## Supplemental Data 1 for "Development of a high-density 665 K SNP array for rainbow trout genome-wide genotyping": INRAE_USDA_MAF1.vcf (part 805 of 1714)

```
NC_035098.1	22179511	.	A	T	.	.	MAF_INRAE=17.722;MAF_USDA=12.353
NC_035098.1	22179699	.	C	T	.	.	MAF_USDA=3.279
NC_035098.1	22179915	.	G	A	.	.	MAF_INRAE=3.333
NC_035098.1	22180336	.	G	T	.	.	MAF_USDA=4.918
NC_035098.1	22180592	.	T	C	.	.	MAF_INRAE=3.333;MAF_USDA=5.738
NC_035098.1	22180677	.	T	C	.	.	MAF_INRAE=2.532;MAF_USDA=5.952
NC_035098.1	22180678	.	A	T	.	.	MAF_INRAE=1.667;MAF_USDA=5.952
NC_035098.1	22180748	.	C	A	.	.	MAF_USDA=6.25
NC_035098.1	22180769	.	G	A	.	.	MAF_INRAE=28.481;MAF_USDA=30.588
NC_035098.1	22180858	.	C	T	.	.	MAF_USDA=1.639
NC_035098.1	22180915	.	G	A	.	.	MAF_USDA=6.25
NC_035098.1	22180984	.	A	T	.	.	MAF_USDA=2.459
NC_035098.1	22180986	.	C	A	.	.	MAF_USDA=6.25
NC_035098.1	22181020	.	TAAAAAAAC	TAAAAAAAA	.	.	MAF_USDA=16.667
NC_035098.1	22181028	.	C	A	.	.	MAF_INRAE=16.667
NC_035098.1	22181030	.	T	A	.	.	MAF_INRAE=3.333;MAF_USDA=5.882
NC_035098.1	22181032	.	C	A	.	.	MAF_INRAE=13.333;MAF_USDA=12.941
NC_035098.1	22181231	.	T	A	.	.	MAF_INRAE=17.722;MAF_USDA=11.765
NC_035098.1	22181300	.	G	A	.	.	MAF_USDA=6.557
NC_035098.1	22181314	.	C	T	.	.	MAF_USDA=6.557
NC_035098.1	22181316	.	G	A	.	.	MAF_USDA=1.639
NC_035098.1	22181322	.	A	T	.	.	MAF_USDA=9.836
NC_035098.1	22181411	.	C	A	.	.	MAF_INRAE=13.333;MAF_USDA=14.706
NC_035098.1	22181617	.	C	A	.	.	MAF_USDA=6.667
NC_035098.1	22181846	.	A	G	.	.	MAF_INRAE=3.333;MAF_USDA=6.557
NC_035098.1	22182038	.	G	T	.	.	MAF_INRAE=3.333;MAF_USDA=4.918
NC_035098.1	22182043	.	G	A	.	.	MAF_INRAE=14.557;MAF_USDA=11.176
NC_035098.1	22182094	.	G	T	.	.	MAF_INRAE=25.833;MAF_USDA=2.353
NC_035098.1	22182107	.	A	C	.	.	MAF_USDA=4.098
NC_035098.1	22182133	.	A	C	.	.	MAF_USDA=5.738
NC_035098.1	22182168	.	C	T	.	.	MAF_INRAE=3.333;MAF_USDA=7.377
NC_035098.1	22182437	.	G	T	.	.	MAF_USDA=7.647
NC_035098.1	22182442	.	C	T	.	.	MAF_USDA=14.706
NC_035098.1	22182579	.	G	T	.	.	MAF_USDA=4.098
NC_035098.1	22182769	.	G	T	.	.	MAF_INRAE=10.759;MAF_USDA=8.333
NC_035098.1	22182988	.	G	A	.	.	MAF_INRAE=3.333;MAF_USDA=2.459
NC_035098.1	22183080	.	G	T	.	.	MAF_USDA=13.529
NC_035098.1	22183172	.	G	T	.	.	MAF_USDA=4.918
NC_035098.1	22183186	.	C	T	.	.	MAF_INRAE=3.333;MAF_USDA=2.459
NC_035098.1	22183453	.	A	T	.	.	MAF_INRAE=29.167;MAF_USDA=10.588
NC_035098.1	22183666	.	A	C	.	.	MAF_USDA=5.738
NC_035098.1	22184044	.	G	A	.	.	MAF_INRAE=47.468;MAF_USDA=8.235
NC_035098.1	22184364	.	G	A	.	.	MAF_USDA=2.941
NC_035098.1	22184370	.	A	C	.	.	MAF_USDA=6.557
NC_035098.1	22184373	.	T	A	.	.	MAF_INRAE=3.797;MAF_USDA=5.882
NC_035098.1	22184474	.	T	A	.	.	MAF_INRAE=17.089;MAF_USDA=13.529
NC_035098.1	22184477	.	T	A	.	.	MAF_USDA=12.5
NC_035098.1	22184478	.	T	A	.	.	MAF_USDA=12.5
NC_035098.1	22184479	.	T	A	.	.	MAF_USDA=6.25
NC_035098.1	22184480	.	T	A	.	.	MAF_USDA=6.25
NC_035098.1	22184481	.	T	A	.	.	MAF_USDA=6.25
NC_035098.1	22184482	.	T	A	.	.	MAF_USDA=6.25
NC_035098.1	22184726	.	A	G	.	.	MAF_USDA=4.918
NC_035098.1	22184776	.	C	A	.	.	MAF_USDA=6.25
NC_035098.1	22184928	.	A	G	.	.	MAF_INRAE=27.5;MAF_USDA=27.647
NC_035098.1	22185373	.	C	T	.	.	MAF_INRAE=3.797;MAF_USDA=5.882
NC_035098.1	22185456	.	T	A	.	.	MAF_USDA=6.557
NC_035098.1	22185520	.	T	C	.	.	MAF_INRAE=3.797;MAF_USDA=5.882
NC_035098.1	22185539	.	G	A	.	.	MAF_USDA=6.25
NC_035098.1	22185606	.	C	T	.	.	MAF_INRAE=28.333;MAF_USDA=10.588
NC_035098.1	22186015	.	G	A	.	.	MAF_INRAE=3.333;MAF_USDA=2.459
NC_035098.1	22186022	.	G	T	.	.	MAF_INRAE=4.43;MAF_USDA=6.471
NC_035098.1	22186183	.	A	T	.	.	MAF_USDA=1.639
NC_035098.1	22186297	.	G	T	.	.	MAF_INRAE=3.333;MAF_USDA=6.471
NC_035098.1	22186361	.	G	T	.	.	MAF_USDA=1.639
NC_035098.1	22186428	.	G	A	.	.	MAF_USDA=11.765
NC_035098.1	22186553	.	A	C	.	.	MAF_INRAE=3.333;MAF_USDA=14.583
NC_035098.1	22186754	.	G	T	.	.	MAF_INRAE=17.5;MAF_USDA=22.353
NC_035098.1	22186756	.	A	C	.	.	MAF_USDA=4.918
NC_035098.1	22187491	.	C	A	.	.	MAF_USDA=31.25
NC_035098.1	22187970	.	G	A	.	.	MAF_USDA=23.913
NC_035098.1	22188215	.	G	A	.	.	MAF_INRAE=15.0
NC_035098.1	22188266	.	G	T	.	.	MAF_INRAE=10.833
NC_035098.1	22188276	.	T	G	.	.	MAF_INRAE=10.833
NC_035098.1	22188303	.	G	A	.	.	MAF_INRAE=3.333
NC_035098.1	22188488	.	G	T	.	.	MAF_INRAE=3.333
NC_035098.1	22188531	.	C	G	.	.	MAF_INRAE=18.333
NC_035098.1	22188532	.	G	T	.	.	MAF_INRAE=1.667
NC_035098.1	22188816	.	C	T	.	.	MAF_INRAE=15.0;MAF_USDA=14.118
NC_035098.1	22188838	.	C	T	.	.	MAF_USDA=6.25
NC_035098.1	22188913	.	C	G	.	.	MAF_USDA=5.294
NC_035098.1	22188937	.	T	A	.	.	MAF_INRAE=17.5;MAF_USDA=27.647
NC_035098.1	22188948	.	T	A	.	.	MAF_USDA=6.557
NC_035098.1	22189040	.	T	C	.	.	MAF_INRAE=13.333;MAF_USDA=2.083
NC_035098.1	22189279	.	G	A	.	.	MAF_INRAE=4.167;MAF_USDA=2.5
NC_035098.1	22189294	.	C	A	.	.	MAF_INRAE=3.333;MAF_USDA=1.667
NC_035098.1	22189581	.	T	G	.	.	MAF_USDA=6.25
NC_035098.1	22189729	.	A	G	.	.	MAF_INRAE=17.5;MAF_USDA=25.882
NC_035098.1	22189795	.	T	A	.	.	MAF_USDA=2.459
NC_035098.1	22189812	.	A	C	.	.	MAF_USDA=10.417
NC_035098.1	22190290	.	A	C	.	.	MAF_USDA=12.353
NC_035098.1	22190299	.	C	T	.	.	MAF_USDA=6.25
NC_035098.1	22190303	.	C	T	.	.	MAF_USDA=6.25
NC_035098.1	22190588	.	A	G	.	.	MAF_USDA=4.918
NC_035098.1	22190706	.	C	T	.	.	MAF_USDA=4.118
NC_035098.1	22191018	.	G	A	.	.	MAF_INRAE=10.833;MAF_USDA=11.765
NC_035098.1	22191845	.	A	G	.	.	MAF_USDA=3.279
NC_035098.1	22192477	.	C	T	.	.	MAF_USDA=3.279
NC_035098.1	22192669	.	G	C	.	.	MAF_USDA=4.918
NC_035098.1	22192844	.	C	T	.	.	MAF_INRAE=3.333;MAF_USDA=6.471
NC_035098.1	22192892	.	T	C	.	.	MAF_USDA=4.918
NC_035098.1	22192893	.	C	T	.	.	MAF_USDA=4.918
NC_035098.1	22192903	.	A	G	.	.	MAF_USDA=4.918
NC_035098.1	22192976	.	T	C	.	.	MAF_INRAE=15.0;MAF_USDA=13.529
NC_035098.1	22193085	.	T	A	.	.	MAF_USDA=5.738
NC_035098.1	22193087	.	A	C	.	.	MAF_USDA=12.353
NC_035098.1	22193183	.	A	G	.	.	MAF_INRAE=14.167
NC_035098.1	22193568	.	G	A	.	.	MAF_USDA=10.87
NC_035098.1	22193916	.	G	C	.	.	MAF_INRAE=10.833
NC_035098.1	22193984	.	C	A	.	.	MAF_INRAE=13.333
NC_035098.1	22194170	.	G	T	.	.	MAF_USDA=1.639
NC_035098.1	22194216	.	A	C	.	.	MAF_INRAE=3.333;MAF_USDA=6.471
NC_035098.1	22194246	.	A	C	.	.	MAF_INRAE=18.333;MAF_USDA=21.765
NC_035098.1	22194403	.	G	A	.	.	MAF_INRAE=4.167;MAF_USDA=2.459
NC_035098.1	22194461	.	T	C	.	.	MAF_USDA=3.279
NC_035098.1	22194496	.	G	A	.	.	MAF_INRAE=17.5;MAF_USDA=27.059
NC_035098.1	22194536	.	A	T	.	.	MAF_USDA=1.176
NC_035098.1	22194717	.	C	A	.	.	MAF_INRAE=17.5;MAF_USDA=21.765
NC_035098.1	22194776	.	G	T	.	.	MAF_USDA=3.279
NC_035098.1	22194825	.	C	A	.	.	MAF_USDA=4.098
NC_035098.1	22194837	.	A	G	.	.	MAF_INRAE=10.0;MAF_USDA=11.176
NC_035098.1	22194913	.	T	C	.	.	MAF_INRAE=3.333;MAF_USDA=6.471
NC_035098.1	22195035	.	G	A	.	.	MAF_INRAE=13.333;MAF_USDA=2.083
NC_035098.1	22195048	.	C	A	.	.	MAF_INRAE=13.333;MAF_USDA=2.083
NC_035098.1	22195164	.	T	A	.	.	MAF_INRAE=18.333;MAF_USDA=21.765
NC_035098.1	22195251	.	A	T	.	.	MAF_USDA=4.918
NC_035098.1	22195254	.	G	T	.	.	MAF_USDA=4.918
NC_035098.1	22195426	.	G	T	.	.	MAF_INRAE=3.333;MAF_USDA=6.471
NC_035098.1	22195497	.	C	A	.	.	MAF_USDA=6.25
NC_035098.1	22195602	.	C	G	.	.	MAF_USDA=1.639
NC_035098.1	22195775	.	A	G	.	.	MAF_USDA=5.738
NC_035098.1	22195861	.	T	C	.	.	MAF_USDA=5.738
NC_035098.1	22195945	.	T	G	.	.	MAF_USDA=6.25
NC_035098.1	22196128	.	G	A	.	.	MAF_INRAE=18.333;MAF_USDA=21.765
NC_035098.1	22196185	.	T	C	.	.	MAF_USDA=1.639
NC_035098.1	22196221	.	C	T	.	.	MAF_INRAE=18.333;MAF_USDA=21.765
NC_035098.1	22196551	.	C	A	.	.	MAF_USDA=6.25
NC_035098.1	22196612	.	C	A	.	.	MAF_INRAE=31.667
NC_035098.1	22196632	.	T	G	.	.	MAF_USDA=4.918
NC_035098.1	22196634	.	T	A	.	.	MAF_INRAE=4.167;MAF_USDA=2.459
NC_035098.1	22196726	.	T	A	.	.	MAF_INRAE=2.5;MAF_USDA=7.059
NC_035098.1	22196750	.	A	C	.	.	MAF_INRAE=2.5;MAF_USDA=7.059
NC_035098.1	22196767	.	G	T	.	.	MAF_INRAE=2.5;MAF_USDA=7.059
NC_035098.1	22196841	.	C	T	.	.	MAF_INRAE=3.333;MAF_USDA=7.059
NC_035098.1	22196846	.	C	T	.	.	MAF_INRAE=3.333;MAF_USDA=7.059
NC_035098.1	22196915	.	GA	GG	.	.	MAF_USDA=12.5
NC_035098.1	22196916	.	A	G	.	.	MAF_INRAE=30.0;MAF_USDA=22.131
NC_035098.1	22196922	.	T	C	.	.	MAF_USDA=3.529
NC_035098.1	22197017	.	A	T	.	.	MAF_USDA=8.333
NC_035098.1	22197120	.	G	A	.	.	MAF_INRAE=3.333;MAF_USDA=6.471
NC_035098.1	22197309	.	G	C	.	.	MAF_USDA=2.083
NC_035098.1	22197748	.	A	G	.	.	MAF_USDA=2.083
NC_035098.1	22197814	.	T	A	.	.	MAF_INRAE=18.333;MAF_USDA=22.024
NC_035098.1	22197937	.	C	T	.	.	MAF_USDA=6.25
NC_035098.1	22198034	.	C	A	.	.	MAF_USDA=5.738
NC_035098.1	22198266	.	G	A	.	.	MAF_INRAE=3.333;MAF_USDA=2.083
NC_035098.1	22198273	.	T	A	.	.	MAF_USDA=6.25
NC_035098.1	22198338	.	G	A	.	.	MAF_USDA=6.25
NC_035098.1	22198345	.	T	G	.	.	MAF_INRAE=17.5;MAF_USDA=26.471
NC_035098.1	22198391	.	A	T	.	.	MAF_USDA=6.25
NC_035098.1	22198560	.	C	T	.	.	MAF_INRAE=16.667;MAF_USDA=20.0
NC_035098.1	22198654	.	C	T	.	.	MAF_INRAE=3.333;MAF_USDA=6.471
NC_035098.1	22198655	.	C	T	.	.	MAF_INRAE=3.333;MAF_USDA=6.471
NC_035098.1	22198712	.	C	T	.	.	MAF_INRAE=13.333
NC_035098.1	22198988	.	C	T	.	.	MAF_USDA=25.0
NC_035098.1	22198991	.	G	T	.	.	MAF_INRAE=18.333;MAF_USDA=26.471
NC_035098.1	22199154	.	T	A	.	.	MAF_INRAE=15.833;MAF_USDA=18.235
NC_035098.1	22199155	.	T	G	.	.	MAF_INRAE=15.833;MAF_USDA=18.235
NC_035098.1	22199358	.	C	T	.	.	MAF_USDA=21.739
NC_035098.1	22199373	.	C	G	.	.	MAF_USDA=21.739
NC_035098.1	22200835	.	C	A	.	.	MAF_USDA=12.941
NC_035098.1	22200853	.	C	A	.	.	MAF_INRAE=3.333;MAF_USDA=8.235
NC_035098.1	22200861	.	G	T	.	.	MAF_USDA=12.941
NC_035098.1	22200895	.	G	T	.	.	MAF_INRAE=2.5;MAF_USDA=8.235
NC_035098.1	22200914	.	C	T	.	.	MAF_USDA=20.588
NC_035098.1	22200958	.	G	T	.	.	MAF_USDA=25.882
NC_035098.1	22201024	.	G	C	.	.	MAF_INRAE=14.167;MAF_USDA=13.529
NC_035098.1	22201053	.	T	C	.	.	MAF_INRAE=18.333;MAF_USDA=26.471
NC_035098.1	22201090	.	A	C	.	.	MAF_INRAE=18.333;MAF_USDA=21.176
NC_035098.1	22201116	.	C	T	.	.	MAF_USDA=5.738
NC_035098.1	22201162	.	ATG	ATA	.	.	MAF_USDA=31.25
NC_035098.1	22201164	.	G	A	.	.	MAF_INRAE=16.667;MAF_USDA=15.574
NC_035098.1	22201172	.	A	T	.	.	MAF_INRAE=10.0;MAF_USDA=15.882
NC_035098.1	22201198	.	T	G	.	.	MAF_USDA=6.471
NC_035098.1	22201202	.	T	C	.	.	MAF_INRAE=10.0;MAF_USDA=9.836
NC_035098.1	22201219	.	A	T	.	.	MAF_INRAE=14.167;MAF_USDA=13.529
NC_035098.1	22201251	.	G	T	.	.	MAF_INRAE=15.0;MAF_USDA=14.286
NC_035098.1	22201477	.	T	A	.	.	MAF_USDA=6.557
NC_035098.1	22201536	.	T	C	.	.	MAF_INRAE=3.333;MAF_USDA=6.471
NC_035098.1	22201555	.	C	G	.	.	MAF_INRAE=4.167;MAF_USDA=2.459
NC_035098.1	22201564	.	T	G	.	.	MAF_USDA=2.459
NC_035098.1	22201570	.	A	G	.	.	MAF_INRAE=18.333;MAF_USDA=27.059
NC_035098.1	22201602	.	C	T	.	.	MAF_INRAE=3.333;MAF_USDA=6.471
NC_035098.1	22201684	.	T	C	.	.	MAF_INRAE=15.0;MAF_USDA=13.529
NC_035098.1	22201931	.	A	T	.	.	MAF_INRAE=3.333;MAF_USDA=4.706
NC_035098.1	22201988	.	C	T	.	.	MAF_INRAE=10.833;MAF_USDA=12.353
NC_035098.1	22202012	.	T	A	.	.	MAF_INRAE=4.167;MAF_USDA=2.459
NC_035098.1	22202285	.	G	T	.	.	MAF_INRAE=17.722;MAF_USDA=12.941
NC_035098.1	22202416	.	T	A	.	.	MAF_INRAE=34.177;MAF_USDA=47.059
NC_035098.1	22202646	.	G	A	.	.	MAF_INRAE=6.329;MAF_USDA=4.118
NC_035098.1	22202782	.	C	T	.	.	MAF_USDA=1.639
NC_035098.1	22202798	.	C	A	.	.	MAF_USDA=1.639
NC_035098.1	22202817	.	C	T	.	.	MAF_INRAE=36.842;MAF_USDA=24.118
NC_035098.1	22202832	.	G	T	.	.	MAF_INRAE=13.333;MAF_USDA=2.083
NC_035098.1	22202870	.	G	T	.	.	MAF_INRAE=39.873;MAF_USDA=26.471
NC_035098.1	22203025	.	C	A	.	.	MAF_USDA=4.167
NC_035098.1	22203108	.	C	T	.	.	MAF_INRAE=14.557;MAF_USDA=10.588
NC_035098.1	22203109	.	A	G	.	.	MAF_INRAE=15.833;MAF_USDA=19.412
NC_035098.1	22203232	.	T	G	.	.	MAF_INRAE=3.797;MAF_USDA=5.882
NC_035098.1	22203255	.	C	T	.	.	MAF_INRAE=43.671;MAF_USDA=21.765
NC_035098.1	22203285	.	G	A	.	.	MAF_INRAE=37.342;MAF_USDA=6.471
NC_035098.1	22203344	.	T	C	.	.	MAF_INRAE=21.519;MAF_USDA=20.588
NC_035098.1	22203439	.	G	T	.	.	MAF_INRAE=17.722;MAF_USDA=12.941
NC_035098.1	22203522	.	G	A	.	.	MAF_USDA=6.25
NC_035098.1	22203627	.	G	A	.	.	MAF_USDA=7.377
NC_035098.1	22203717	.	G	A	.	.	MAF_INRAE=17.722;MAF_USDA=12.353
NC_035098.1	22203769	.	G	C	.	.	MAF_INRAE=36.076;MAF_USDA=7.059
NC_035098.1	22203870	.	C	A	.	.	MAF_USDA=12.941
NC_035098.1	22204010	.	C	T	.	.	MAF_USDA=7.647
NC_035098.1	22204036	.	C	A	.	.	MAF_USDA=4.918
NC_035098.1	22204041	.	G	T	.	.	MAF_INRAE=17.722;MAF_USDA=12.941
NC_035098.1	22204080	.	T	C	.	.	MAF_USDA=3.279
NC_035098.1	22204084	.	T	G	.	.	MAF_INRAE=21.519;MAF_USDA=25.882
NC_035098.1	22204104	.	C	T	.	.	MAF_INRAE=28.333;MAF_USDA=10.588
NC_035098.1	22204117	.	C	G	.	.	MAF_USDA=3.279
NC_035098.1	22204264	.	T	G	.	.	MAF_INRAE=3.333;MAF_USDA=2.459
NC_035098.1	22204353	.	G	A	.	.	MAF_USDA=2.459
NC_035098.1	22204375	.	G	A	.	.	MAF_USDA=1.667
NC_035098.1	22204448	.	A	T	.	.	MAF_USDA=3.279
NC_035098.1	22204493	.	C	T	.	.	MAF_INRAE=17.722;MAF_USDA=12.941
NC_035098.1	22204725	.	C	A	.	.	MAF_INRAE=6.329;MAF_USDA=4.118
NC_035098.1	22205091	.	G	C	.	.	MAF_INRAE=3.333
NC_035098.1	22205150	.	C	A	.	.	MAF_INRAE=3.333;MAF_USDA=2.459
NC_035098.1	22205502	.	C	A	.	.	MAF_USDA=1.639
NC_035098.1	22205627	.	G	A	.	.	MAF_INRAE=5.263;MAF_USDA=5.294
NC_035098.1	22205691	.	T	A	.	.	MAF_USDA=5.738
NC_035098.1	22205692	.	C	A	.	.	MAF_USDA=5.738
NC_035098.1	22205732	.	C	A	.	.	MAF_USDA=7.647
NC_035098.1	22205815	.	C	A	.	.	MAF_USDA=6.25
NC_035098.1	22205968	.	A	C	.	.	MAF_USDA=6.25
NC_035098.1	22206006	.	T	A	.	.	MAF_INRAE=15.789;MAF_USDA=3.529
NC_035098.1	22206028	.	C	T	.	.	MAF_USDA=8.235
NC_035098.1	22206064	.	T	C	.	.	MAF_USDA=22.917
NC_035098.1	22206101	.	C	T	.	.	MAF_USDA=6.25
NC_035098.1	22206298	.	C	A	.	.	MAF_USDA=20.0
NC_035098.1	22206665	.	G	C	.	.	MAF_USDA=1.667
NC_035098.1	22206680	.	C	T	.	.	MAF_USDA=3.571
NC_035098.1	22206836	.	C	T	.	.	MAF_USDA=2.459
NC_035098.1	22206943	.	C	A	.	.	MAF_USDA=1.639
NC_035098.1	22207008	.	A	C	.	.	MAF_USDA=3.279
NC_035098.1	22207066	.	A	G	.	.	MAF_USDA=6.25
NC_035098.1	22207085	.	A	G	.	.	MAF_USDA=6.25
NC_035098.1	22207363	.	T	C	.	.	MAF_INRAE=3.333
NC_035098.1	22207529	.	C	A	.	.	MAF_USDA=1.639
NC_035098.1	22207594	.	A	C	.	.	MAF_INRAE=21.519;MAF_USDA=20.588
NC_035098.1	22207689	.	T	A	.	.	MAF_INRAE=37.342;MAF_USDA=6.471
NC_035098.1	22207798	.	T	C	.	.	MAF_USDA=1.639
NC_035098.1	22207833	.	A	T	.	.	MAF_INRAE=11.667;MAF_USDA=1.176
NC_035098.1	22207872	.	T	A	.	.	MAF_INRAE=14.557;MAF_USDA=10.656
NC_035098.1	22207873	.	T	A	.	.	MAF_INRAE=9.167;MAF_USDA=25.294
NC_035098.1	22207874	.	A	T	.	.	MAF_USDA=6.25
NC_035098.1	22208060	.	G	T	.	.	MAF_INRAE=27.848;MAF_USDA=8.333
NC_035098.1	22208152	.	T	C	.	.	MAF_USDA=3.279
NC_035098.1	22208401	.	G	A	.	.	MAF_USDA=20.588
NC_035098.1	22208515	.	G	A	.	.	MAF_USDA=3.279
NC_035098.1	22208534	.	G	C	.	.	MAF_USDA=1.639
NC_035098.1	22208554	.	T	C	.	.	MAF_USDA=2.459
NC_035098.1	22208561	.	T	C	.	.	MAF_USDA=2.459
NC_035098.1	22208588	.	C	T	.	.	MAF_USDA=2.459
NC_035098.1	22208613	.	G	A	.	.	MAF_USDA=1.639
NC_035098.1	22208630	.	A	T	.	.	MAF_INRAE=15.833;MAF_USDA=20.0
NC_035098.1	22208854	.	A	C	.	.	MAF_INRAE=3.333;MAF_USDA=2.459
NC_035098.1	22208946	.	C	T	.	.	MAF_USDA=6.25
NC_035098.1	22209006	.	T	A	.	.	MAF_INRAE=3.333;MAF_USDA=2.459
NC_035098.1	22209488	.	C	A	.	.	MAF_INRAE=17.089;MAF_USDA=12.353
NC_035098.1	22209601	.	C	T	.	.	MAF_INRAE=3.797;MAF_USDA=5.882
NC_035098.1	22209643	.	T	A	.	.	MAF_INRAE=21.519;MAF_USDA=25.294
NC_035098.1	22209716	.	G	T	.	.	MAF_USDA=3.279
NC_035098.1	22209748	.	T	C	.	.	MAF_INRAE=20.886;MAF_USDA=24.706
NC_035098.1	22209756	.	T	C	.	.	MAF_USDA=3.279
NC_035098.1	22209900	.	A	T	.	.	MAF_USDA=6.471
NC_035098.1	22209921	.	G	T	.	.	MAF_INRAE=13.924;MAF_USDA=12.941
NC_035098.1	22209922	.	T	G	.	.	MAF_INRAE=3.333;MAF_USDA=8.824
NC_035098.1	22209981	.	T	G	.	.	MAF_INRAE=14.557;MAF_USDA=9.016
NC_035098.1	22210049	.	A	T	.	.	MAF_INRAE=11.667
NC_035098.1	22210050	.	C	A	.	.	MAF_INRAE=11.667
NC_035098.1	22210051	.	A	T	.	.	MAF_INRAE=11.667
NC_035098.1	22210086	.	T	C	.	.	MAF_INRAE=17.089;MAF_USDA=12.353
NC_035098.1	22210089	.	C	T	.	.	MAF_USDA=6.25
NC_035098.1	22210188	.	G	T	.	.	MAF_USDA=6.25
NC_035098.1	22210190	.	G	T	.	.	MAF_USDA=6.25
NC_035098.1	22210660	.	G	A	.	.	MAF_USDA=6.25
NC_035098.1	22210693	.	G	A	.	.	MAF_USDA=6.25
NC_035098.1	22211079	.	G	A	.	.	MAF_USDA=1.639
NC_035098.1	22211135	.	G	A	.	.	MAF_INRAE=26.667
NC_035098.1	22211222	.	G	A	.	.	MAF_INRAE=6.329;MAF_USDA=1.639
NC_035098.1	22211552	.	C	A	.	.	MAF_INRAE=3.333;MAF_USDA=2.459
NC_035098.1	22211693	.	C	A	.	.	MAF_INRAE=3.333;MAF_USDA=2.459
NC_035098.1	22211697	.	G	A	.	.	MAF_INRAE=3.333
NC_035098.1	22211981	.	C	T	.	.	MAF_INRAE=15.19;MAF_USDA=10.0
NC_035098.1	22212299	.	G	T	.	.	MAF_USDA=4.918
NC_035098.1	22212312	.	G	C	.	.	MAF_USDA=2.941
NC_035098.1	22212313	.	C	T	.	.	MAF_USDA=8.333
NC_035098.1	22212382	.	T	A	.	.	MAF_INRAE=17.722;MAF_USDA=12.353
NC_035098.1	22212384	.	C	A	.	.	MAF_INRAE=16.667;MAF_USDA=24.706
NC_035098.1	22212391	.	A	T	.	.	MAF_USDA=2.5
NC_035098.1	22212470	.	G	T	.	.	MAF_USDA=19.412
NC_035098.1	22212549	.	G	A	.	.	MAF_USDA=5.738
NC_035098.1	22212904	.	T	A	.	.	MAF_INRAE=3.797;MAF_USDA=5.294
NC_035098.1	22213077	.	A	G	.	.	MAF_INRAE=3.333
NC_035098.1	22213172	.	C	A	.	.	MAF_USDA=5.738
NC_035098.1	22213271	.	T	A	.	.	MAF_INRAE=20.886;MAF_USDA=20.588
NC_035098.1	22213304	.	C	T	.	.	MAF_USDA=6.471
NC_035098.1	22213347	.	A	C	.	.	MAF_USDA=3.279
NC_035098.1	22213417	.	C	A	.	.	MAF_INRAE=12.5;MAF_USDA=2.083
NC_035098.1	22213448	.	C	G	.	.	MAF_INRAE=15.833;MAF_USDA=27.083
NC_035098.1	22213484	.	G	A	.	.	MAF_INRAE=31.667;MAF_USDA=49.405
NC_035098.1	22213522	.	T	G	.	.	MAF_INRAE=20.886;MAF_USDA=23.529
NC_035098.1	22213552	.	T	C	.	.	MAF_USDA=3.279
NC_035098.1	22213609	.	C	A	.	.	MAF_INRAE=13.924;MAF_USDA=9.836
NC_035098.1	22213625	.	G	T	.	.	MAF_INRAE=13.333
NC_035098.1	22213666	.	T	A	.	.	MAF_INRAE=14.167;MAF_USDA=8.333
NC_035098.1	22214277	.	A	C	.	.	MAF_INRAE=2.5;MAF_USDA=5.294
NC_035098.1	22214278	.	G	A	.	.	MAF_USDA=1.639
NC_035098.1	22214319	.	T	A	.	.	MAF_INRAE=20.886;MAF_USDA=23.529
NC_035098.1	22214337	.	G	A	.	.	MAF_INRAE=17.089;MAF_USDA=12.353
NC_035098.1	22214479	.	A	T	.	.	MAF_INRAE=6.329
NC_035098.1	22214480	.	T	A	.	.	MAF_INRAE=28.333;MAF_USDA=35.294
NC_035098.1	22214481	.	T	A	.	.	MAF_USDA=9.412
NC_035098.1	22214482	.	T	A	.	.	MAF_USDA=5.882
NC_035098.1	22214483	.	T	A	.	.	MAF_USDA=5.294
NC_035098.1	22214484	.	T	A	.	.	MAF_USDA=5.882
NC_035098.1	22214485	.	T	A	.	.	MAF_USDA=5.882
NC_035098.1	22214646	.	C	T	.	.	MAF_INRAE=13.333;MAF_USDA=2.353
NC_035098.1	22214672	.	A	C	.	.	MAF_INRAE=44.304;MAF_USDA=15.294
NC_035098.1	22214679	.	G	T	.	.	MAF_INRAE=5.263;MAF_USDA=8.333
NC_035098.1	22214883	.	G	A	.	.	MAF_INRAE=2.5
NC_035098.1	22214887	.	T	C	.	.	MAF_USDA=5.738
NC_035098.1	22214974	.	G	T	.	.	MAF_INRAE=3.333
NC_035098.1	22214993	.	T	G	.	.	MAF_INRAE=3.333
NC_035098.1	22215009	.	C	A	.	.	MAF_USDA=1.639
NC_035098.1	22215083	.	T	A	.	.	MAF_INRAE=3.797;MAF_USDA=5.882
NC_035098.1	22215086	.	T	A	.	.	MAF_USDA=1.639
NC_035098.1	22215087	.	A	T	.	.	MAF_INRAE=16.667;MAF_USDA=24.706
NC_035098.1	22215177	.	A	T	.	.	MAF_INRAE=13.333;MAF_USDA=2.083
NC_035098.1	22215209	.	C	A	.	.	MAF_INRAE=17.089;MAF_USDA=12.353
NC_035098.1	22215386	.	A	T	.	.	MAF_INRAE=3.797
NC_035098.1	22215659	.	C	T	.	.	MAF_USDA=14.583
NC_035098.1	22216236	.	T	A	.	.	MAF_USDA=15.882
NC_035098.1	22216315	.	A	T	.	.	MAF_INRAE=3.333;MAF_USDA=2.459
NC_035098.1	22216316	.	T	A	.	.	MAF_INRAE=3.333;MAF_USDA=2.459
NC_035098.1	22216467	.	C	A	.	.	MAF_INRAE=3.333
NC_035098.1	22216479	.	A	C	.	.	MAF_INRAE=3.333
NC_035098.1	22216628	.	G	C	.	.	MAF_USDA=1.639
NC_035098.1	22216633	.	A	C	.	.	MAF_USDA=5.738
NC_035098.1	22216640	.	G	A	.	.	MAF_USDA=1.639
NC_035098.1	22216659	.	T	A	.	.	MAF_USDA=1.639
NC_035098.1	22216769	.	C	A	.	.	MAF_INRAE=17.722;MAF_USDA=32.941
NC_035098.1	22216987	.	T	G	.	.	MAF_USDA=6.471
NC_035098.1	22217351	.	A	C	.	.	MAF_INRAE=21.519;MAF_USDA=37.647
NC_035098.1	22217513	.	T	C	.	.	MAF_USDA=4.706
NC_035098.1	22217521	.	A	G	.	.	MAF_USDA=15.294
NC_035098.1	22217546	.	G	A	.	.	MAF_USDA=5.738
NC_035098.1	22217596	.	A	T	.	.	MAF_USDA=14.706
NC_035098.1	22217996	.	T	G	.	.	MAF_USDA=5.738
NC_035098.1	22218029	.	C	T	.	.	MAF_INRAE=17.089;MAF_USDA=12.941
NC_035098.1	22218031	.	A	G	.	.	MAF_INRAE=13.333
NC_035098.1	22218070	.	T	G	.	.	MAF_USDA=13.529
NC_035098.1	22218135	.	C	A	.	.	MAF_INRAE=20.886
NC_035098.1	22218294	.	A	G	.	.	MAF_USDA=1.639
NC_035098.1	22218323	.	T	C	.	.	MAF_USDA=1.639
NC_035098.1	22218326	.	G	T	.	.	MAF_USDA=1.639
NC_035098.1	22218525	.	G	A	.	.	MAF_INRAE=47.468;MAF_USDA=10.417
NC_035098.1	22218702	.	C	A	.	.	MAF_INRAE=29.167;MAF_USDA=13.529
NC_035098.1	22218903	.	C	A	.	.	MAF_INRAE=6.329;MAF_USDA=4.706
NC_035098.1	22218904	.	T	C	.	.	MAF_INRAE=21.519;MAF_USDA=37.647
NC_035098.1	22218988	.	C	A	.	.	MAF_INRAE=3.333;MAF_USDA=3.279
NC_035098.1	22219112	.	C	T	.	.	MAF_INRAE=3.333
NC_035098.1	22219409	.	C	A	.	.	MAF_USDA=3.279
NC_035098.1	22219660	.	A	G	.	.	MAF_USDA=3.279
NC_035098.1	22219763	.	T	C	.	.	MAF_USDA=5.738
NC_035098.1	22219856	.	C	T	.	.	MAF_INRAE=5.263;MAF_USDA=8.333
NC_035098.1	22219887	.	T	A	.	.	MAF_USDA=3.279
NC_035098.1	22219899	.	G	T	.	.	MAF_USDA=14.706
NC_035098.1	22219964	.	C	A	.	.	MAF_USDA=1.176
NC_035098.1	22220124	.	G	T	.	.	MAF_USDA=6.25
NC_035098.1	22220129	.	G	A	.	.	MAF_USDA=6.557
NC_035098.1	22220314	.	A	G	.	.	MAF_INRAE=46.203;MAF_USDA=8.197
NC_035098.1	22220434	.	T	C	.	.	MAF_INRAE=3.333;MAF_USDA=2.459
NC_035098.1	22220629	.	T	C	.	.	MAF_USDA=5.738
NC_035098.1	22220704	.	T	C	.	.	MAF_INRAE=47.468;MAF_USDA=8.235
NC_035098.1	22220888	.	G	T	.	.	MAF_USDA=3.279
NC_035098.1	22220926	.	G	T	.	.	MAF_USDA=7.377
NC_035098.1	22221021	.	A	G	.	.	MAF_USDA=4.918
NC_035098.1	22221283	.	C	T	.	.	MAF_USDA=5.738
NC_035098.1	22221301	.	A	G	.	.	MAF_INRAE=10.759;MAF_USDA=8.333
NC_035098.1	22221656	.	G	A	.	.	MAF_INRAE=3.797;MAF_USDA=5.882
NC_035098.1	22221678	.	C	A	.	.	MAF_INRAE=46.203;MAF_USDA=10.417
NC_035098.1	22221694	.	T	C	.	.	MAF_INRAE=17.722;MAF_USDA=12.941
NC_035098.1	22221723	.	A	T	.	.	MAF_INRAE=6.329;MAF_USDA=4.118
NC_035098.1	22221732	.	G	A	.	.	MAF_INRAE=15.19;MAF_USDA=11.176
NC_035098.1	22221779	.	G	A	.	.	MAF_USDA=4.918
NC_035098.1	22221877	.	G	T	.	.	MAF_USDA=1.639
NC_035098.1	22221963	.	A	C	.	.	MAF_INRAE=3.165;MAF_USDA=5.882
NC_035098.1	22222001	.	C	T	.	.	MAF_INRAE=12.5;MAF_USDA=9.412
NC_035098.1	22222020	.	G	A	.	.	MAF_INRAE=12.5;MAF_USDA=11.176
NC_035098.1	22222063	.	G	T	.	.	MAF_INRAE=27.5;MAF_USDA=9.412
NC_035098.1	22222069	.	A	C	.	.	MAF_INRAE=27.5;MAF_USDA=9.412
NC_035098.1	22222090	.	C	G	.	.	MAF_INRAE=41.667;MAF_USDA=7.059
NC_035098.1	22222096	.	G	A	.	.	MAF_INRAE=13.333;MAF_USDA=12.353
NC_035098.1	22222218	.	T	C	.	.	MAF_USDA=4.098
NC_035098.1	22222227	.	A	G	.	.	MAF_USDA=5.738
NC_035098.1	22222324	.	G	T	.	.	MAF_USDA=13.529
NC_035098.1	22222510	.	G	A	.	.	MAF_INRAE=3.333;MAF_USDA=2.5
NC_035098.1	22222752	.	C	T	.	.	MAF_INRAE=44.937;MAF_USDA=8.929
NC_035098.1	22222816	.	G	T	.	.	MAF_USDA=14.706
NC_035098.1	22222926	.	A	G	.	.	MAF_INRAE=47.468;MAF_USDA=7.647
NC_035098.1	22223158	.	C	T	.	.	MAF_USDA=3.279
NC_035098.1	22223310	.	T	C	.	.	MAF_INRAE=47.468;MAF_USDA=7.059
NC_035098.1	22223328	.	G	A	.	.	MAF_USDA=14.706
NC_035098.1	22223358	.	G	T	.	.	MAF_INRAE=17.722;MAF_USDA=12.941
NC_035098.1	22223359	.	A	T	.	.	MAF_INRAE=13.333;MAF_USDA=12.941
NC_035098.1	22223583	.	A	C	.	.	MAF_USDA=4.918
NC_035098.1	22223847	.	T	A	.	.	MAF_INRAE=47.468;MAF_USDA=8.235
NC_035098.1	22223977	.	A	T	.	.	MAF_INRAE=2.5;MAF_USDA=6.471
NC_035098.1	22224007	.	C	A	.	.	MAF_USDA=6.557
NC_035098.1	22224013	.	T	C	.	.	MAF_INRAE=3.333;MAF_USDA=2.459
NC_035098.1	22224054	.	G	A	.	.	MAF_USDA=6.557
NC_035098.1	22224208	.	C	T	.	.	MAF_INRAE=2.5
NC_035098.1	22224286	.	G	T	.	.	MAF_USDA=2.083
NC_035098.1	22224401	.	G	A	.	.	MAF_USDA=3.529
NC_035098.1	22224638	.	A	G	.	.	MAF_USDA=6.557
NC_035098.1	22224723	.	A	T	.	.	MAF_INRAE=17.722;MAF_USDA=12.353
NC_035098.1	22224735	.	A	T	.	.	MAF_INRAE=17.722;MAF_USDA=11.765
NC_035098.1	22224737	.	A	G	.	.	MAF_USDA=5.738
NC_035098.1	22224786	.	C	T	.	.	MAF_INRAE=17.722;MAF_USDA=12.941
NC_035098.1	22225192	.	C	T	.	.	MAF_INRAE=29.167;MAF_USDA=13.529
NC_035098.1	22225203	.	T	C	.	.	MAF_INRAE=3.333
NC_035098.1	22225714	.	G	A	.	.	MAF_INRAE=17.089;MAF_USDA=13.529
NC_035098.1	22225776	.	T	G	.	.	MAF_INRAE=3.333;MAF_USDA=7.377
NC_035098.1	22225860	.	C	T	.	.	MAF_USDA=14.706
NC_035098.1	22225911	.	G	A	.	.	MAF_USDA=4.118
NC_035098.1	22226044	.	T	G	.	.	MAF_USDA=5.738
NC_035098.1	22226206	.	G	T	.	.	MAF_USDA=4.706
NC_035098.1	22226251	.	G	A	.	.	MAF_INRAE=47.468;MAF_USDA=8.235
NC_035098.1	22226279	.	A	G	.	.	MAF_USDA=1.639
NC_035098.1	22226464	.	T	A	.	.	MAF_INRAE=32.278;MAF_USDA=48.824
NC_035098.1	22226470	.	T	G	.	.	MAF_INRAE=47.468;MAF_USDA=8.235
NC_035098.1	22226739	.	C	A	.	.	MAF_USDA=4.098
NC_035098.1	22226753	.	G	A	.	.	MAF_INRAE=3.797;MAF_USDA=5.882
NC_035098.1	22226800	.	C	A	.	.	MAF_INRAE=6.329;MAF_USDA=4.118
NC_035098.1	22226818	.	T	C	.	.	MAF_INRAE=46.835;MAF_USDA=8.235
NC_035098.1	22226890	.	G	T	.	.	MAF_USDA=7.377
NC_035098.1	22226914	.	C	T	.	.	MAF_USDA=14.706
NC_035098.1	22227222	.	T	A	.	.	MAF_INRAE=20.886;MAF_USDA=33.607
NC_035098.1	22227402	.	T	A	.	.	MAF_INRAE=15.19;MAF_USDA=4.167
NC_035098.1	22227601	.	C	T	.	.	MAF_USDA=5.738
NC_035098.1	22227623	.	G	A	.	.	MAF_USDA=4.098
NC_035098.1	22227651	.	G	A	.	.	MAF_INRAE=29.167;MAF_USDA=27.059
NC_035098.1	22227824	.	G	A	.	.	MAF_USDA=1.639
NC_035098.1	22227852	.	A	C	.	.	MAF_INRAE=21.519;MAF_USDA=38.824
NC_035098.1	22227990	.	A	T	.	.	MAF_INRAE=26.667
NC_035098.1	22228002	.	A	G	.	.	MAF_USDA=3.279
NC_035098.1	22228189	.	C	G	.	.	MAF_INRAE=18.354;MAF_USDA=12.941
NC_035098.1	22228268	.	C	A	.	.	MAF_INRAE=3.333;MAF_USDA=8.197
NC_035098.1	22228314	.	T	G	.	.	MAF_INRAE=48.101;MAF_USDA=10.588
NC_035098.1	22228365	.	A	C	.	.	MAF_USDA=1.639
NC_035098.1	22228537	.	T	G	.	.	MAF_INRAE=1.667;MAF_USDA=1.639
NC_035098.1	22228753	.	G	A	.	.	MAF_INRAE=3.797;MAF_USDA=5.882
NC_035098.1	22228873	.	C	T	.	.	MAF_INRAE=3.797;MAF_USDA=6.471
NC_035098.1	22228919	.	A	C	.	.	MAF_INRAE=29.114;MAF_USDA=40.0
NC_035098.1	22228922	.	G	C	.	.	MAF_INRAE=16.667;MAF_USDA=38.235
NC_035098.1	22228981	.	C	T	.	.	MAF_USDA=12.353
NC_035098.1	22229066	.	C	G	.	.	MAF_INRAE=3.333;MAF_USDA=2.459
NC_035098.1	22229172	.	A	C	.	.	MAF_INRAE=21.519;MAF_USDA=38.235
NC_035098.1	22229187	.	G	C	.	.	MAF_USDA=12.353
NC_035098.1	22229370	.	G	A	.	.	MAF_INRAE=3.333;MAF_USDA=2.459
NC_035098.1	22229412	.	A	G	.	.	MAF_INRAE=28.333;MAF_USDA=10.588
NC_035098.1	22229446	.	G	A	.	.	MAF_INRAE=25.833
NC_035098.1	22229449	.	A	G	.	.	MAF_INRAE=25.833
NC_035098.1	22229690	.	T	A	.	.	MAF_USDA=7.377
NC_035098.1	22229806	.	G	A	.	.	MAF_USDA=14.706
NC_035098.1	22229925	.	G	A	.	.	MAF_INRAE=29.167;MAF_USDA=14.118
NC_035098.1	22230103	.	A	T	.	.	MAF_USDA=6.557
NC_035098.1	22230363	.	T	A	.	.	MAF_USDA=4.167
NC_035098.1	22230463	.	G	A	.	.	MAF_INRAE=6.329;MAF_USDA=3.529
NC_035098.1	22230497	.	G	A	.	.	MAF_INRAE=17.722;MAF_USDA=12.941
NC_035098.1	22230600	.	A	C	.	.	MAF_INRAE=4.167
NC_035098.1	22230628	.	G	A	.	.	MAF_INRAE=19.62;MAF_USDA=20.588
NC_035098.1	22230692	.	G	T	.	.	MAF_INRAE=3.333;MAF_USDA=2.5
NC_035098.1	22230704	.	G	A	.	.	MAF_USDA=5.0
NC_035098.1	22231070	.	G	A	.	.	MAF_INRAE=3.797;MAF_USDA=7.059
NC_035098.1	22231326	.	T	C	.	.	MAF_USDA=2.459
NC_035098.1	22231472	.	C	T	.	.	MAF_INRAE=3.797;MAF_USDA=5.882
NC_035098.1	22231633	.	A	G	.	.	MAF_INRAE=26.582;MAF_USDA=1.667
NC_035098.1	22231636	.	T	G	.	.	MAF_INRAE=19.62;MAF_USDA=13.529
NC_035098.1	22232114	.	C	T	.	.	MAF_INRAE=28.333;MAF_USDA=14.118
NC_035098.1	22232302	.	C	T	.	.	MAF_USDA=4.918
NC_035098.1	22232438	.	G	T	.	.	MAF_USDA=6.25
NC_035098.1	22232459	.	T	A	.	.	MAF_INRAE=17.722;MAF_USDA=12.353
NC_035098.1	22232916	.	C	A	.	.	MAF_USDA=6.25
NC_035098.1	22233240	.	C	T	.	.	MAF_INRAE=3.333
NC_035098.1	22233271	.	G	C	.	.	MAF_USDA=4.167
NC_035098.1	22233456	.	C	T	.	.	MAF_INRAE=30.833;MAF_USDA=36.471
NC_035098.1	22233607	.	G	A	.	.	MAF_USDA=1.639
NC_035098.1	22233689	.	G	A	.	.	MAF_INRAE=15.19;MAF_USDA=11.176
NC_035098.1	22233713	.	G	A	.	.	MAF_INRAE=17.722;MAF_USDA=13.529
NC_035098.1	22233759	.	T	A	.	.	MAF_USDA=4.918
NC_035098.1	22233763	.	G	A	.	.	MAF_INRAE=29.167;MAF_USDA=10.588
NC_035098.1	22233781	.	T	A	.	.	MAF_USDA=14.118
NC_035098.1	22233845	.	A	T	.	.	MAF_USDA=3.279
NC_035098.1	22233988	.	G	A	.	.	MAF_INRAE=3.797;MAF_USDA=5.882
NC_035098.1	22234003	.	T	G	.	.	MAF_USDA=5.294
NC_035098.1	22234014	.	G	A	.	.	MAF_INRAE=4.167
NC_035098.1	22234053	.	G	T	.	.	MAF_INRAE=17.722;MAF_USDA=12.941
NC_035098.1	22234248	.	A	C	.	.	MAF_USDA=7.5
NC_035098.1	22234274	.	G	T	.	.	MAF_INRAE=3.797;MAF_USDA=5.882
NC_035098.1	22234770	.	T	A	.	.	MAF_USDA=6.557
NC_035098.1	22234782	.	C	T	.	.	MAF_INRAE=17.722;MAF_USDA=12.941
NC_035098.1	22234913	.	A	C	.	.	MAF_INRAE=17.722;MAF_USDA=14.118
NC_035098.1	22234915	.	T	C	.	.	MAF_INRAE=13.333;MAF_USDA=13.529
NC_035098.1	22235022	.	G	C	.	.	MAF_USDA=1.639
NC_035098.1	22235209	.	G	A	.	.	MAF_INRAE=3.333
NC_035098.1	22235216	.	C	T	.	.	MAF_INRAE=3.333
NC_035098.1	22235217	.	A	T	.	.	MAF_INRAE=3.333
NC_035098.1	22235235	.	A	G	.	.	MAF_INRAE=47.468;MAF_USDA=11.765
NC_035098.1	22235361	.	A	C	.	.	MAF_USDA=11.765
NC_035098.1	22235714	.	A	T	.	.	MAF_USDA=3.279
NC_035098.1	22235731	.	A	T	.	.	MAF_INRAE=5.0;MAF_USDA=26.786
NC_035098.1	22235920	.	A	G	.	.	MAF_USDA=3.529
NC_035098.1	22236002	.	A	G	.	.	MAF_USDA=4.098
NC_035098.1	22236008	.	T	G	.	.	MAF_USDA=4.118
NC_035098.1	22236031	.	T	C	.	.	MAF_USDA=11.765
NC_035098.1	22236048	.	G	A	.	.	MAF_USDA=2.459
NC_035098.1	22236049	.	T	C	.	.	MAF_USDA=1.639
NC_035098.1	22236097	.	T	G	.	.	MAF_USDA=1.695
NC_035098.1	22236142	.	T	G	.	.	MAF_USDA=5.738
NC_035098.1	22236155	.	A	G	.	.	MAF_USDA=4.918
NC_035098.1	22236242	.	C	A	.	.	MAF_USDA=2.941
NC_035098.1	22236244	.	C	A	.	.	MAF_USDA=2.941
NC_035098.1	22236270	.	C	G	.	.	MAF_USDA=4.918
NC_035098.1	22236276	.	G	T	.	.	MAF_INRAE=18.354
NC_035098.1	22236283	.	C	A	.	.	MAF_USDA=2.941
NC_035098.1	22236326	.	C	A	.	.	MAF_INRAE=26.667
NC_035098.1	22236820	.	A	G	.	.	MAF_USDA=6.25
NC_035098.1	22237045	.	A	C	.	.	MAF_INRAE=3.797;MAF_USDA=5.882
NC_035098.1	22237095	.	C	T	.	.	MAF_USDA=14.583
NC_035098.1	22237137	.	C	T	.	.	MAF_USDA=3.279
NC_035098.1	22237269	.	C	T	.	.	MAF_USDA=6.557
NC_035098.1	22237316	.	C	T	.	.	MAF_INRAE=3.165;MAF_USDA=7.059
NC_035098.1	22237385	.	G	A	.	.	MAF_USDA=4.918
NC_035098.1	22237452	.	G	C	.	.	MAF_INRAE=46.835;MAF_USDA=11.176
NC_035098.1	22237463	.	A	G	.	.	MAF_INRAE=17.722;MAF_USDA=12.941
NC_035098.1	22237697	.	T	A	.	.	MAF_INRAE=3.333;MAF_USDA=2.459
NC_035098.1	22237785	.	A	G	.	.	MAF_INRAE=17.722;MAF_USDA=12.941
NC_035098.1	22237909	.	C	A	.	.	MAF_USDA=2.083
NC_035098.1	22237958	.	G	A	.	.	MAF_USDA=6.557
NC_035098.1	22237959	.	G	A	.	.	MAF_USDA=6.557
NC_035098.1	22237962	.	A	G	.	.	MAF_INRAE=30.0;MAF_USDA=36.471
NC_035098.1	22237981	.	G	A	.	.	MAF_INRAE=3.333
NC_035098.1	22238067	.	G	T	.	.	MAF_USDA=1.639
NC_035098.1	22238540	.	C	T	.	.	MAF_USDA=2.941
NC_035098.1	22238637	.	T	C	.	.	MAF_INRAE=17.722;MAF_USDA=12.941
NC_035098.1	22238785	.	T	C	.	.	MAF_INRAE=3.797;MAF_USDA=5.882
NC_035098.1	22238806	.	G	A	.	.	MAF_INRAE=2.5;MAF_USDA=7.647
NC_035098.1	22238878	.	G	A	.	.	MAF_USDA=15.294
NC_035098.1	22239435	.	T	C	.	.	MAF_INRAE=17.089;MAF_USDA=12.941
NC_035098.1	22239528	.	G	A	.	.	MAF_INRAE=21.519;MAF_USDA=38.235
NC_035098.1	22239638	.	T	C	.	.	MAF_INRAE=17.722;MAF_USDA=11.765
NC_035098.1	22239641	.	C	T	.	.	MAF_INRAE=4.167
NC_035098.1	22239703	.	G	A	.	.	MAF_INRAE=3.165;MAF_USDA=5.882
NC_035098.1	22239765	.	A	G	.	.	MAF_INRAE=3.333;MAF_USDA=2.459
NC_035098.1	22239811	.	G	C	.	.	MAF_INRAE=3.797;MAF_USDA=5.882
NC_035098.1	22239819	.	A	T	.	.	MAF_USDA=6.557
NC_035098.1	22239835	.	C	T	.	.	MAF_INRAE=18.354;MAF_USDA=12.941
NC_035098.1	22239944	.	C	A	.	.	MAF_USDA=14.706
NC_035098.1	22239971	.	C	T	.	.	MAF_INRAE=15.19;MAF_USDA=11.176
NC_035098.1	22240041	.	G	A	.	.	MAF_INRAE=17.089;MAF_USDA=12.353
NC_035098.1	22240154	.	C	T	.	.	MAF_INRAE=25.833
NC_035098.1	22240433	.	T	A	.	.	MAF_USDA=7.377
NC_035098.1	22240442	.	G	T	.	.	MAF_INRAE=17.089;MAF_USDA=12.941
NC_035098.1	22240485	.	G	A	.	.	MAF_USDA=14.706
NC_035098.1	22240599	.	C	T	.	.	MAF_INRAE=13.333;MAF_USDA=12.941
NC_035098.1	22240704	.	C	T	.	.	MAF_INRAE=36.709;MAF_USDA=6.471
NC_035098.1	22240764	.	C	T	.	.	MAF_INRAE=17.722;MAF_USDA=12.941
NC_035098.1	22240872	.	G	A	.	.	MAF_INRAE=37.342;MAF_USDA=7.059
NC_035098.1	22240874	.	A	T	.	.	MAF_INRAE=34.167;MAF_USDA=7.059
NC_035098.1	22240892	.	C	T	.	.	MAF_INRAE=17.722;MAF_USDA=12.353
NC_035098.1	22240974	.	C	A	.	.	MAF_USDA=5.738
NC_035098.1	22241051	.	G	T	.	.	MAF_INRAE=3.333;MAF_USDA=2.459
NC_035098.1	22241185	.	T	A	.	.	MAF_INRAE=31.579;MAF_USDA=13.529
NC_035098.1	22241365	.	T	G	.	.	MAF_INRAE=17.722;MAF_USDA=17.059
NC_035098.1	22241390	.	T	C	.	.	MAF_INRAE=22.785;MAF_USDA=38.69
NC_035098.1	22241523	.	A	T	.	.	MAF_INRAE=45.57;MAF_USDA=10.588
NC_035098.1	22241548	.	C	T	.	.	MAF_INRAE=21.519;MAF_USDA=38.824
NC_035098.1	22241577	.	G	C	.	.	MAF_USDA=5.738
NC_035098.1	22241661	.	G	A	.	.	MAF_USDA=7.377
NC_035098.1	22241751	.	C	T	.	.	MAF_USDA=14.706
NC_035098.1	22241806	.	T	G	.	.	MAF_INRAE=28.333;MAF_USDA=12.941
NC_035098.1	22241847	.	G	A	.	.	MAF_INRAE=17.089;MAF_USDA=17.059
NC_035098.1	22241864	.	C	G	.	.	MAF_INRAE=17.089;MAF_USDA=11.31
NC_035098.1	22241928	.	C	G	.	.	MAF_INRAE=5.263;MAF_USDA=5.294
NC_035098.1	22241983	.	T	C	.	.	MAF_USDA=9.836
NC_035098.1	22241997	.	C	A	.	.	MAF_USDA=1.639
NC_035098.1	22242963	.	T	C	.	.	MAF_USDA=2.083
NC_035098.1	22243126	.	T	G	.	.	MAF_USDA=6.557
NC_035098.1	22243200	.	T	G	.	.	MAF_USDA=6.557
NC_035098.1	22243213	.	T	C	.	.	MAF_INRAE=17.722;MAF_USDA=17.059
NC_035098.1	22243384	.	T	A	.	.	MAF_INRAE=14.557
NC_035098.1	22243449	.	G	A	.	.	MAF_INRAE=17.722;MAF_USDA=12.941
NC_035098.1	22243474	.	G	C	.	.	MAF_INRAE=3.797;MAF_USDA=1.639
NC_035098.1	22243494	.	C	G	.	.	MAF_USDA=14.706
NC_035098.1	22243495	.	T	A	.	.	MAF_INRAE=17.722;MAF_USDA=12.941
NC_035098.1	22243516	.	T	C	.	.	MAF_USDA=4.167
NC_035098.1	22243517	.	A	C	.	.	MAF_USDA=6.25
NC_035098.1	22243518	.	G	C,A	.	.	MAF_INRAE=13.333;MAF_USDA=6.25
NC_035098.1	22243519	.	A	C	.	.	MAF_USDA=4.167
NC_035098.1	22243775	.	T	G	.	.	MAF_USDA=3.279
NC_035098.1	22243799	.	A	C	.	.	MAF_INRAE=3.165;MAF_USDA=5.882
NC_035098.1	22243950	.	T	C	.	.	MAF_INRAE=3.333
NC_035098.1	22244223	.	T	A	.	.	MAF_INRAE=3.797
NC_035098.1	22244244	.	G	A	.	.	MAF_USDA=6.25
NC_035098.1	22244323	.	G	A	.	.	MAF_INRAE=3.797
NC_035098.1	22244556	.	A	T	.	.	MAF_USDA=4.098
NC_035098.1	22244945	.	G	A	.	.	MAF_INRAE=4.167
NC_035098.1	22244953	.	G	A	.	.	MAF_INRAE=4.167
NC_035098.1	22245802	.	G	T	.	.	MAF_INRAE=2.632
NC_035098.1	22245848	.	T	G	.	.	MAF_USDA=7.377
NC_035098.1	22245888	.	T	G	.	.	MAF_USDA=7.377
NC_035098.1	22245908	.	A	C	.	.	MAF_USDA=8.824
NC_035098.1	22245910	.	C	T	.	.	MAF_USDA=4.098
NC_035098.1	22245970	.	C	T	.	.	MAF_INRAE=3.797;MAF_USDA=5.882
NC_035098.1	22245984	.	A	C	.	.	MAF_USDA=13.529
NC_035098.1	22246170	.	C	T	.	.	MAF_USDA=1.176
NC_035098.1	22246184	.	C	A	.	.	MAF_INRAE=17.722;MAF_USDA=12.941
NC_035098.1	22246547	.	T	C	.	.	MAF_INRAE=17.722;MAF_USDA=17.059
NC_035098.1	22246555	.	G	A	.	.	MAF_INRAE=17.722;MAF_USDA=17.059
NC_035098.1	22246635	.	T	A	.	.	MAF_INRAE=17.722;MAF_USDA=12.941
NC_035098.1	22246809	.	C	T	.	.	MAF_INRAE=2.532;MAF_USDA=5.882
NC_035098.1	22246876	.	G	C	.	.	MAF_USDA=6.557
NC_035098.1	22246877	.	G	A	.	.	MAF_USDA=3.279
NC_035098.1	22246888	.	G	T	.	.	MAF_INRAE=3.797;MAF_USDA=25.595
NC_035098.1	22247050	.	T	A	.	.	MAF_INRAE=17.089;MAF_USDA=13.529
NC_035098.1	22247114	.	A	C	.	.	MAF_USDA=4.918
NC_035098.1	22247275	.	A	G	.	.	MAF_INRAE=46.203;MAF_USDA=12.353
NC_035098.1	22247694	.	A	G	.	.	MAF_USDA=6.557
NC_035098.1	22247946	.	T	G	.	.	MAF_USDA=13.095
NC_035098.1	22248019	.	C	T	.	.	MAF_INRAE=46.835;MAF_USDA=12.353
NC_035098.1	22248158	.	C	T	.	.	MAF_INRAE=3.797;MAF_USDA=14.583
NC_035098.1	22248385	.	T	A	.	.	MAF_INRAE=13.333;MAF_USDA=6.25
NC_035098.1	22248471	.	C	A	.	.	MAF_INRAE=3.333;MAF_USDA=2.459
NC_035098.1	22248493	.	T	C	.	.	MAF_INRAE=17.722;MAF_USDA=14.286
NC_035098.1	22248613	.	C	T	.	.	MAF_INRAE=17.722;MAF_USDA=12.941
NC_035098.1	22248671	.	C	T	.	.	MAF_INRAE=3.165;MAF_USDA=6.471
NC_035098.1	22248898	.	T	A	.	.	MAF_USDA=1.639
NC_035098.1	22248953	.	T	C	.	.	MAF_USDA=6.557
NC_035098.1	22249082	.	A	G	.	.	MAF_INRAE=17.722;MAF_USDA=12.941
NC_035098.1	22249147	.	G	T	.	.	MAF_USDA=8.333
NC_035098.1	22249221	.	G	A	.	.	MAF_INRAE=17.722;MAF_USDA=12.353
NC_035098.1	22249562	.	A	C	.	.	MAF_USDA=4.918
NC_035098.1	22249578	.	C	T	.	.	MAF_INRAE=46.203;MAF_USDA=39.412
NC_035098.1	22249714	.	A	C	.	.	MAF_USDA=2.459
NC_035098.1	22249818	.	A	G	.	.	MAF_INRAE=15.19;MAF_USDA=11.176
NC_035098.1	22249862	.	A	G	.	.	MAF_USDA=6.25
NC_035098.1	22250004	.	G	T	.	.	MAF_USDA=2.353
NC_035098.1	22250079	.	C	G	.	.	MAF_INRAE=35.833
NC_035098.1	22250108	.	G	A	.	.	MAF_INRAE=29.167;MAF_USDA=25.294
NC_035098.1	22250223	.	G	A	.	.	MAF_USDA=1.639
NC_035098.1	22250312	.	G	A	.	.	MAF_USDA=4.918
NC_035098.1	22250314	.	C	G	.	.	MAF_INRAE=15.19;MAF_USDA=10.0
NC_035098.1	22250331	.	G	A	.	.	MAF_USDA=7.377
NC_035098.1	22250441	.	G	A	.	.	MAF_INRAE=3.333;MAF_USDA=34.524
NC_035098.1	22250450	.	C	T	.	.	MAF_USDA=2.976
NC_035098.1	22250472	.	C	T	.	.	MAF_INRAE=3.333;MAF_USDA=2.459
NC_035098.1	22250504	.	T	C	.	.	MAF_INRAE=44.937;MAF_USDA=14.118
NC_035098.1	22250572	.	C	A	.	.	MAF_USDA=3.333
NC_035098.1	22250764	.	G	T	.	.	MAF_INRAE=3.333;MAF_USDA=2.459
NC_035098.1	22250869	.	G	A	.	.	MAF_INRAE=46.835;MAF_USDA=12.353
NC_035098.1	22250879	.	G	T	.	.	MAF_USDA=9.412
NC_035098.1	22251040	.	G	T	.	.	MAF_INRAE=44.937;MAF_USDA=14.706
NC_035098.1	22251041	.	A	T	.	.	MAF_INRAE=47.5;MAF_USDA=14.706
NC_035098.1	22251180	.	T	C	.	.	MAF_INRAE=43.671;MAF_USDA=14.118
NC_035098.1	22251209	.	G	A	.	.	MAF_INRAE=46.835;MAF_USDA=12.353
NC_035098.1	22251421	.	T	C	.	.	MAF_INRAE=40.506;MAF_USDA=24.118
NC_035098.1	22251445	.	A	G	.	.	MAF_USDA=6.25
NC_035098.1	22251751	.	C	T	.	.	MAF_INRAE=37.342;MAF_USDA=37.647
NC_035098.1	22251752	.	G	T	.	.	MAF_INRAE=3.165;MAF_USDA=7.059
NC_035098.1	22251761	.	G	T	.	.	MAF_USDA=22.917
NC_035098.1	22251847	.	C	T	.	.	MAF_INRAE=3.333;MAF_USDA=2.459
NC_035098.1	22251929	.	A	G	.	.	MAF_INRAE=29.167;MAF_USDA=14.286
NC_035098.1	22252045	.	C	T	.	.	MAF_USDA=2.083
NC_035098.1	22252130	.	A	T	.	.	MAF_INRAE=3.333;MAF_USDA=2.459
NC_035098.1	22252143	.	A	T	.	.	MAF_INRAE=43.671;MAF_USDA=14.118
NC_035098.1	22252150	.	C	T	.	.	MAF_USDA=4.918
NC_035098.1	22252154	.	C	T	.	.	MAF_USDA=2.941
NC_035098.1	22252155	.	G	T	.	.	MAF_USDA=2.941
NC_035098.1	22252208	.	A	C	.	.	MAF_USDA=4.918
NC_035098.1	22252258	.	A	G	.	.	MAF_INRAE=3.333;MAF_USDA=38.235
NC_035098.1	22252327	.	G	A	.	.	MAF_INRAE=3.333;MAF_USDA=2.459
NC_035098.1	22252342	.	G	A	.	.	MAF_INRAE=44.304;MAF_USDA=14.118
NC_035098.1	22252378	.	C	T	.	.	MAF_INRAE=43.671;MAF_USDA=14.118
NC_035098.1	22257691	.	G	C	.	.	MAF_USDA=4.918
NC_035098.1	22257706	.	G	A	.	.	MAF_INRAE=5.263;MAF_USDA=5.952
NC_035098.1	22257738	.	T	C	.	.	MAF_INRAE=43.671;MAF_USDA=13.529
NC_035098.1	22257753	.	A	T	.	.	MAF_INRAE=6.329;MAF_USDA=4.706
NC_035098.1	22258164	.	A	G	.	.	MAF_INRAE=44.304;MAF_USDA=13.529
NC_035098.1	22258344	.	G	A	.	.	MAF_INRAE=3.797;MAF_USDA=5.952
NC_035098.1	22258361	.	G	C	.	.	MAF_INRAE=36.842;MAF_USDA=18.75
NC_035098.1	22258444	.	G	T	.	.	MAF_INRAE=5.263;MAF_USDA=5.952
NC_035098.1	22258564	.	A	G	.	.	MAF_USDA=1.639
NC_035098.1	22258567	.	G	T	.	.	MAF_USDA=6.25
NC_035098.1	22258568	.	A	T	.	.	MAF_INRAE=3.797;MAF_USDA=5.882
NC_035098.1	22258780	.	A	G	.	.	MAF_INRAE=3.165;MAF_USDA=5.882
NC_035098.1	22258973	.	C	T	.	.	MAF_USDA=6.557
NC_035098.1	22259054	.	C	T	.	.	MAF_INRAE=28.333;MAF_USDA=13.529
NC_035098.1	22259415	.	C	G	.	.	MAF_USDA=2.353
NC_035098.1	22259558	.	C	A	.	.	MAF_USDA=4.918
NC_035098.1	22259569	.	A	T	.	.	MAF_INRAE=1.667;MAF_USDA=7.059
NC_035098.1	22259620	.	G	A	.	.	MAF_USDA=1.639
NC_035098.1	22259691	.	C	A	.	.	MAF_USDA=1.639
NC_035098.1	22259849	.	C	A	.	.	MAF_INRAE=13.291;MAF_USDA=8.197
NC_035098.1	22260020	.	G	A	.	.	MAF_INRAE=45.57;MAF_USDA=12.353
NC_035098.1	22260021	.	G	T	.	.	MAF_INRAE=3.333;MAF_USDA=2.459
NC_035098.1	22260140	.	C	A	.	.	MAF_USDA=2.941
NC_035098.1	22260179	.	T	C	.	.	MAF_USDA=1.639
NC_035098.1	22260324	.	A	G	.	.	MAF_INRAE=44.304;MAF_USDA=11.864
NC_035098.1	22260554	.	G	T	.	.	MAF_USDA=1.639
NC_035098.1	22260594	.	C	T	.	.	MAF_USDA=2.459
NC_035098.1	22260827	.	T	C	.	.	MAF_USDA=1.639
NC_035098.1	22260882	.	A	C	.	.	MAF_INRAE=43.671;MAF_USDA=18.75
NC_035098.1	22260889	.	G	A	.	.	MAF_INRAE=5.696;MAF_USDA=13.529
NC_035098.1	22261407	.	T	G	.	.	MAF_INRAE=4.167;MAF_USDA=38.824
NC_035098.1	22261810	.	A	G	.	.	MAF_INRAE=1.667
NC_035098.1	22261869	.	A	G	.	.	MAF_INRAE=29.167;MAF_USDA=12.941
NC_035098.1	22261971	.	C	T	.	.	MAF_INRAE=13.924;MAF_USDA=11.765
NC_035098.1	22262161	.	G	A	.	.	MAF_USDA=4.167
NC_035098.1	22263179	.	C	A	.	.	MAF_INRAE=13.158;MAF_USDA=4.167
NC_035098.1	22263181	.	G	A	.	.	MAF_USDA=4.762
NC_035098.1	22263182	.	C	G	.	.	MAF_USDA=4.167
NC_035098.1	22263192	.	G	A	.	.	MAF_USDA=6.25
NC_035098.1	22263243	.	T	C	.	.	MAF_USDA=3.012
NC_035098.1	22263348	.	C	T	.	.	MAF_USDA=3.279
NC_035098.1	22263372	.	G	C	.	.	MAF_USDA=14.583
NC_035098.1	22263509	.	G	C	.	.	MAF_USDA=3.279
NC_035098.1	22263578	.	G	T	.	.	MAF_INRAE=25.833
NC_035098.1	22263619	.	A	G	.	.	MAF_INRAE=3.333
NC_035098.1	22263672	.	G	A	.	.	MAF_USDA=30.328
NC_035098.1	22263673	.	G	T	.	.	MAF_USDA=3.279
NC_035098.1	22263676	.	T	G	.	.	MAF_USDA=31.148
NC_035098.1	22263678	.	T	A	.	.	MAF_USDA=31.148
NC_035098.1	22263700	.	C	T	.	.	MAF_INRAE=9.167
NC_035098.1	22263704	.	A	T	.	.	MAF_INRAE=8.333
NC_035098.1	22263706	.	G	A	.	.	MAF_INRAE=8.333
NC_035098.1	22263721	.	G	T	.	.	MAF_INRAE=5.0
NC_035098.1	22263733	.	G	A	.	.	MAF_INRAE=5.0
NC_035098.1	22263734	.	C	A	.	.	MAF_INRAE=5.0
NC_035098.1	22263740	.	T	C	.	.	MAF_INRAE=5.0
NC_035098.1	22263745	.	T	C	.	.	MAF_INRAE=5.0
NC_035098.1	22263746	.	G	A	.	.	MAF_INRAE=5.0
NC_035098.1	22264117	.	T	A	.	.	MAF_USDA=8.333
NC_035098.1	22264132	.	A	C	.	.	MAF_USDA=43.75
NC_035098.1	22264139	.	G	C	.	.	MAF_USDA=43.75
NC_035098.1	22264335	.	C	T	.	.	MAF_USDA=4.918
NC_035098.1	22264342	.	C	A	.	.	MAF_USDA=8.197
NC_035098.1	22266183	.	A	G	.	.	MAF_USDA=11.475
NC_035098.1	22266188	.	G	A	.	.	MAF_USDA=13.115
NC_035098.1	22266400	.	G	A	.	.	MAF_INRAE=3.797;MAF_USDA=5.294
NC_035098.1	22266643	.	A	T	.	.	MAF_INRAE=32.911;MAF_USDA=24.118
NC_035098.1	22266761	.	A	C	.	.	MAF_USDA=6.557
NC_035098.1	22267046	.	G	A	.	.	MAF_INRAE=36.709;MAF_USDA=7.647
NC_035098.1	22267262	.	C	G	.	.	MAF_USDA=1.639
NC_035098.1	22267323	.	A	G	.	.	MAF_USDA=2.459
NC_035098.1	22267345	.	A	G	.	.	MAF_USDA=5.738
NC_035098.1	22267729	.	A	G	.	.	MAF_INRAE=3.333;MAF_USDA=2.459
NC_035098.1	22267745	.	C	A	.	.	MAF_USDA=5.738
NC_035098.1	22267781	.	T	C	.	.	MAF_USDA=1.639
NC_035098.1	22267817	.	C	T	.	.	MAF_INRAE=15.19;MAF_USDA=11.765
NC_035098.1	22268010	.	A	G	.	.	MAF_USDA=1.639
NC_035098.1	22268016	.	C	G	.	.	MAF_INRAE=31.013;MAF_USDA=24.118
NC_035098.1	22268187	.	T	A	.	.	MAF_INRAE=3.797;MAF_USDA=5.882
NC_035098.1	22268280	.	C	A	.	.	MAF_USDA=3.279
NC_035098.1	22268326	.	C	A	.	.	MAF_INRAE=3.333;MAF_USDA=2.459
NC_035098.1	22268453	.	C	T	.	.	MAF_INRAE=46.203;MAF_USDA=12.353
NC_035098.1	22268582	.	A	T	.	.	MAF_USDA=6.25
NC_035098.1	22268837	.	G	T	.	.	MAF_INRAE=15.19;MAF_USDA=11.765
NC_035098.1	22268852	.	C	T	.	.	MAF_USDA=6.25
NC_035098.1	22268893	.	C	T	.	.	MAF_USDA=5.738
NC_035098.1	22268915	.	G	A	.	.	MAF_USDA=2.459
NC_035098.1	22269136	.	G	T	.	.	MAF_USDA=4.918
NC_035098.1	22269207	.	T	C	.	.	MAF_USDA=27.647
NC_035098.1	22269932	.	C	T	.	.	MAF_USDA=18.75
NC_035098.1	22270028	.	T	C	.	.	MAF_USDA=47.917
NC_035098.1	22270060	.	C	T	.	.	MAF_USDA=15.882
NC_035098.1	22270266	.	A	G	.	.	MAF_USDA=12.941
NC_035098.1	22270397	.	G	T	.	.	MAF_USDA=6.557
NC_035098.1	22270455	.	T	C	.	.	MAF_USDA=5.738
NC_035098.1	22270467	.	A	C	.	.	MAF_INRAE=5.833;MAF_USDA=40.588
NC_035098.1	22270635	.	T	A	.	.	MAF_INRAE=6.329;MAF_USDA=4.118
NC_035098.1	22270699	.	C	T	.	.	MAF_INRAE=3.797;MAF_USDA=5.882
NC_035098.1	22270717	.	G	A	.	.	MAF_INRAE=28.481;MAF_USDA=26.471
NC_035098.1	22270878	.	A	T	.	.	MAF_INRAE=33.333;MAF_USDA=36.471
NC_035098.1	22271033	.	C	T	.	.	MAF_INRAE=28.333;MAF_USDA=13.529
NC_035098.1	22271104	.	A	T	.	.	MAF_INRAE=17.722;MAF_USDA=12.941
NC_035098.1	22271121	.	T	C	.	.	MAF_INRAE=30.0;MAF_USDA=24.706
NC_035098.1	22271136	.	A	G	.	.	MAF_INRAE=3.797;MAF_USDA=5.882
NC_035098.1	22271268	.	G	A	.	.	MAF_INRAE=3.333;MAF_USDA=2.459
NC_035098.1	22271362	.	A	T	.	.	MAF_USDA=3.279
NC_035098.1	22271400	.	C	T	.	.	MAF_USDA=1.639
NC_035098.1	22271500	.	T	A	.	.	MAF_USDA=6.25
NC_035098.1	22272061	.	T	C	.	.	MAF_USDA=27.083
NC_035098.1	22272106	.	G	T	.	.	MAF_USDA=4.31
NC_035098.1	22272364	.	C	A	.	.	MAF_INRAE=30.833;MAF_USDA=10.0
NC_035098.1	22272940	.	G	T	.	.	MAF_INRAE=5.696;MAF_USDA=4.118
NC_035098.1	22272952	.	A	T	.	.	MAF_USDA=5.738
NC_035098.1	22273155	.	G	T	.	.	MAF_USDA=5.738
NC_035098.1	22273188	.	G	A	.	.	MAF_INRAE=29.167;MAF_USDA=26.471
NC_035098.1	22273316	.	A	G	.	.	MAF_USDA=1.667
NC_035098.1	22273348	.	A	T	.	.	MAF_USDA=4.098
NC_035098.1	22273364	.	T	G	.	.	MAF_INRAE=3.797;MAF_USDA=5.882
NC_035098.1	22273582	.	A	C	.	.	MAF_USDA=2.083
NC_035098.1	22273694	.	A	C	.	.	MAF_INRAE=28.481;MAF_USDA=26.471
NC_035098.1	22273807	.	A	C	.	.	MAF_INRAE=17.722;MAF_USDA=13.529
NC_035098.1	22273819	.	A	T	.	.	MAF_USDA=6.557
NC_035098.1	22273979	.	T	A	.	.	MAF_USDA=1.639
NC_035098.1	22274202	.	T	A	.	.	MAF_INRAE=16.456;MAF_USDA=11.765
NC_035098.1	22274631	.	G	A	.	.	MAF_INRAE=6.329;MAF_USDA=4.118
NC_035098.1	22274698	.	C	A	.	.	MAF_USDA=5.738
NC_035098.1	22275089	.	C	T	.	.	MAF_INRAE=3.797;MAF_USDA=5.357
NC_035098.1	22275278	.	T	C	.	.	MAF_USDA=1.639
NC_035098.1	22275285	.	T	C	.	.	MAF_INRAE=6.329;MAF_USDA=4.118
NC_035098.1	22275362	.	T	C	.	.	MAF_USDA=38.235
NC_035098.1	22275363	.	G	C	.	.	MAF_USDA=38.235
NC_035098.1	22275373	.	A	C	.	.	MAF_INRAE=30.38;MAF_USDA=27.647
NC_035098.1	22275647	.	C	T	.	.	MAF_USDA=1.639
NC_035098.1	22275706	.	C	A	.	.	MAF_USDA=4.918
NC_035098.1	22275886	.	G	A	.	.	MAF_INRAE=3.797;MAF_USDA=5.882
NC_035098.1	22276014	.	C	T	.	.	MAF_USDA=17.647
NC_035098.1	22276094	.	T	A	.	.	MAF_INRAE=32.278;MAF_USDA=28.824
NC_035098.1	22276120	.	T	G	.	.	MAF_USDA=1.639
NC_035098.1	22276151	.	G	A	.	.	MAF_USDA=5.294
NC_035098.1	22276179	.	G	A	.	.	MAF_USDA=5.738
NC_035098.1	22276194	.	T	A	.	.	MAF_INRAE=31.646;MAF_USDA=27.647
NC_035098.1	22276431	.	A	G	.	.	MAF_INRAE=32.5;MAF_USDA=26.471
NC_035098.1	22276562	.	T	A	.	.	MAF_INRAE=46.203;MAF_USDA=18.75
NC_035098.1	22276576	.	G	T	.	.	MAF_INRAE=3.333;MAF_USDA=38.235
NC_035098.1	22276789	.	C	A	.	.	MAF_USDA=1.639
NC_035098.1	22276791	.	C	T	.	.	MAF_INRAE=31.013;MAF_USDA=23.529
NC_035098.1	22276811	.	C	T	.	.	MAF_USDA=2.459
NC_035098.1	22276860	.	T	C	.	.	MAF_USDA=3.279
NC_035098.1	22277107	.	C	T	.	.	MAF_INRAE=14.557;MAF_USDA=10.588
NC_035098.1	22277119	.	C	T	.	.	MAF_INRAE=46.835;MAF_USDA=11.765
NC_035098.1	22277214	.	G	C	.	.	MAF_USDA=3.333
NC_035098.1	22277238	.	G	A	.	.	MAF_USDA=6.25
NC_035098.1	22277767	.	C	G	.	.	MAF_USDA=6.471
NC_035098.1	22277787	.	G	C	.	.	MAF_USDA=5.738
NC_035098.1	22277931	.	A	G	.	.	MAF_INRAE=3.797;MAF_USDA=4.706
NC_035098.1	22277979	.	G	A	.	.	MAF_USDA=6.557
NC_035098.1	22278206	.	C	T	.	.	MAF_INRAE=3.797;MAF_USDA=5.882
NC_035098.1	22278435	.	C	A	.	.	MAF_USDA=7.377
NC_035098.1	22278441	.	A	G	.	.	MAF_USDA=3.279
NC_035098.1	22278537	.	C	T	.	.	MAF_INRAE=3.797;MAF_USDA=5.882
NC_035098.1	22278683	.	G	T	.	.	MAF_USDA=1.639
NC_035098.1	22278747	.	C	T	.	.	MAF_INRAE=3.797;MAF_USDA=6.471
NC_035098.1	22278762	.	C	A	.	.	MAF_USDA=6.25
NC_035098.1	22278821	.	C	T	.	.	MAF_USDA=2.459
NC_035098.1	22279254	.	TA	TG	.	.	MAF_USDA=25.0
NC_035098.1	22279255	.	A	G	.	.	MAF_INRAE=31.646;MAF_USDA=28.814
NC_035098.1	22279317	.	G	A	.	.	MAF_USDA=4.918
NC_035098.1	22279555	.	G	A	.	.	MAF_INRAE=35.833;MAF_USDA=33.529
NC_035098.1	22279805	.	C	A	.	.	MAF_USDA=4.918
NC_035098.1	22280232	.	T	C	.	.	MAF_USDA=4.918
NC_035098.1	22280240	.	C	G	.	.	MAF_INRAE=35.833;MAF_USDA=33.529
NC_035098.1	22280348	.	C	T	.	.	MAF_USDA=4.098
NC_035098.1	22280381	.	G	A	.	.	MAF_INRAE=3.333;MAF_USDA=2.459
NC_035098.1	22280449	.	G	T	.	.	MAF_INRAE=15.19;MAF_USDA=11.765
NC_035098.1	22280468	.	T	C	.	.	MAF_INRAE=14.557;MAF_USDA=11.765
NC_035098.1	22280515	.	C	A	.	.	MAF_INRAE=31.646;MAF_USDA=28.824
NC_035098.1	22280606	.	A	C	.	.	MAF_USDA=2.459
NC_035098.1	22280620	.	T	G	.	.	MAF_INRAE=3.333;MAF_USDA=2.459
NC_035098.1	22280724	.	G	A	.	.	MAF_INRAE=3.333;MAF_USDA=2.459
NC_035098.1	22280975	.	G	A	.	.	MAF_USDA=1.176
NC_035098.1	22281012	.	A	T	.	.	MAF_USDA=4.918
NC_035098.1	22281140	.	T	G	.	.	MAF_USDA=5.833
NC_035098.1	22281199	.	C	T	.	.	MAF_INRAE=29.167;MAF_USDA=19.412
NC_035098.1	22281200	.	G	A	.	.	MAF_USDA=1.639
NC_035098.1	22281251	.	A	G	.	.	MAF_INRAE=36.667;MAF_USDA=33.529
NC_035098.1	22281291	.	C	T	.	.	MAF_INRAE=31.013;MAF_USDA=24.706
NC_035098.1	22281402	.	C	T	.	.	MAF_INRAE=29.167;MAF_USDA=14.583
NC_035098.1	22281591	.	T	C	.	.	MAF_INRAE=31.013;MAF_USDA=28.235
NC_035098.1	22281634	.	A	G	.	.	MAF_INRAE=31.013;MAF_USDA=24.118
NC_035098.1	22281683	.	G	A	.	.	MAF_INRAE=31.667;MAF_USDA=26.471
NC_035098.1	22281780	.	G	A	.	.	MAF_USDA=1.639
NC_035098.1	22281926	.	T	A	.	.	MAF_USDA=6.557
NC_035098.1	22282015	.	G	T	.	.	MAF_USDA=6.557
NC_035098.1	22282081	.	T	C	.	.	MAF_USDA=5.882
NC_035098.1	22282292	.	G	T	.	.	MAF_USDA=5.738
NC_035098.1	22282294	.	G	A	.	.	MAF_USDA=2.941
NC_035098.1	22282363	.	C	T	.	.	MAF_USDA=10.656
NC_035098.1	22282439	.	G	A	.	.	MAF_USDA=13.115
NC_035098.1	22282449	.	G	A	.	.	MAF_INRAE=29.167;MAF_USDA=14.583
NC_035098.1	22282473	.	A	T	.	.	MAF_USDA=15.294
NC_035098.1	22282474	.	T	A	.	.	MAF_USDA=15.294
NC_035098.1	22282501	.	G	T	.	.	MAF_INRAE=1.667;MAF_USDA=10.656
NC_035098.1	22282553	.	C	T	.	.	MAF_USDA=4.918
NC_035098.1	22282557	.	T	A	.	.	MAF_INRAE=1.667;MAF_USDA=9.836
NC_035098.1	22282589	.	C	A	.	.	MAF_USDA=9.016
NC_035098.1	22282618	.	T	G	.	.	MAF_USDA=5.738
NC_035098.1	22282624	.	T	C	.	.	MAF_INRAE=6.329;MAF_USDA=4.118
NC_035098.1	22282628	.	C	A	.	.	MAF_INRAE=3.797;MAF_USDA=5.882
NC_035098.1	22282730	.	G	T	.	.	MAF_INRAE=2.5;MAF_USDA=6.471
NC_035098.1	22282926	.	T	C	.	.	MAF_INRAE=46.835;MAF_USDA=11.176
NC_035098.1	22283026	.	T	C	.	.	MAF_INRAE=31.646;MAF_USDA=27.647
NC_035098.1	22283042	.	G	T	.	.	MAF_INRAE=3.333;MAF_USDA=2.459
NC_035098.1	22283327	.	T	A	.	.	MAF_INRAE=17.722;MAF_USDA=12.941
NC_035098.1	22283421	.	G	A	.	.	MAF_INRAE=31.013;MAF_USDA=24.118
NC_035098.1	22283442	.	T	C	.	.	MAF_USDA=4.918
NC_035098.1	22283465	.	A	C	.	.	MAF_USDA=4.918
NC_035098.1	22283554	.	G	T	.	.	MAF_INRAE=3.333;MAF_USDA=7.647
NC_035098.1	22283681	.	C	A	.	.	MAF_INRAE=36.842;MAF_USDA=9.016
NC_035098.1	22283868	.	G	A	.	.	MAF_INRAE=3.333;MAF_USDA=36.066
NC_035098.1	22283909	.	A	G	.	.	MAF_INRAE=30.0;MAF_USDA=13.934
NC_035098.1	22283912	.	C	A	.	.	MAF_USDA=2.459
NC_035098.1	22283920	.	A	T	.	.	MAF_USDA=3.279
NC_035098.1	22283939	.	T	A	.	.	MAF_USDA=2.459
NC_035098.1	22283940	.	C	T	.	.	MAF_USDA=2.459
NC_035098.1	22284004	.	T	A	.	.	MAF_INRAE=31.667;MAF_USDA=30.328
NC_035098.1	22284091	.	T	A	.	.	MAF_USDA=3.279
NC_035098.1	22284139	.	C	T	.	.	MAF_INRAE=3.797;MAF_USDA=2.459
NC_035098.1	22284276	.	C	T	.	.	MAF_INRAE=15.19;MAF_USDA=13.934
NC_035098.1	22284497	.	A	G	.	.	MAF_INRAE=48.734;MAF_USDA=9.016
NC_035098.1	22284502	.	T	A	.	.	MAF_INRAE=48.734;MAF_USDA=9.016
NC_035098.1	22284592	.	C	G	.	.	MAF_INRAE=34.81;MAF_USDA=22.951
NC_035098.1	22284611	.	C	G	.	.	MAF_USDA=7.377
NC_035098.1	22284723	.	A	C	.	.	MAF_USDA=33.607
NC_035098.1	22284826	.	C	A	.	.	MAF_INRAE=2.5;MAF_USDA=2.459
NC_035098.1	22284962	.	C	T	.	.	MAF_INRAE=4.167;MAF_USDA=2.459
NC_035098.1	22285006	.	C	G	.	.	MAF_USDA=1.639
NC_035098.1	22285197	.	C	T	.	.	MAF_USDA=4.918
NC_035098.1	22285433	.	C	T	.	.	MAF_USDA=34.426
NC_035098.1	22285463	.	C	A	.	.	MAF_INRAE=3.333;MAF_USDA=2.459
NC_035098.1	22285516	.	A	G	.	.	MAF_INRAE=12.025;MAF_USDA=10.656
NC_035098.1	22285555	.	T	C	.	.	MAF_INRAE=5.263;MAF_USDA=22.951
NC_035098.1	22285602	.	C	G	.	.	MAF_INRAE=32.911;MAF_USDA=22.131
NC_035098.1	22285605	.	C	T	.	.	MAF_USDA=11.475
NC_035098.1	22285608	.	G	A	.	.	MAF_USDA=13.115
NC_035098.1	22285774	.	A	C	.	.	MAF_USDA=8.333
NC_035098.1	22285777	.	C	T	.	.	MAF_USDA=7.5
NC_035098.1	22285789	.	A	G	.	.	MAF_USDA=8.333
NC_035098.1	22286177	.	C	T	.	.	MAF_INRAE=29.167;MAF_USDA=12.931
NC_035098.1	22286249	.	C	T	.	.	MAF_USDA=5.172
NC_035098.1	22286259	.	C	A	.	.	MAF_USDA=7.759
NC_035098.1	22286385	.	C	T	.	.	MAF_INRAE=3.797
NC_035098.1	22286441	.	T	C	.	.	MAF_INRAE=3.333
NC_035098.1	22286482	.	T	G	.	.	MAF_INRAE=36.667;MAF_USDA=39.583
NC_035098.1	22286592	.	C	T	.	.	MAF_INRAE=30.38;MAF_USDA=31.707
NC_035098.1	22286612	.	G	A	.	.	MAF_INRAE=3.333;MAF_USDA=2.586
NC_035098.1	22286626	.	G	T	.	.	MAF_INRAE=32.5;MAF_USDA=26.829
NC_035098.1	22286646	.	G	A	.	.	MAF_USDA=1.724
NC_035098.1	22286649	.	C	T	.	.	MAF_USDA=3.659
NC_035098.1	22286675	.	G	T	.	.	MAF_USDA=1.724
NC_035098.1	22286751	.	G	A	.	.	MAF_USDA=2.083
NC_035098.1	22286816	.	C	T	.	.	MAF_INRAE=31.646;MAF_USDA=25.0
NC_035098.1	22286879	.	G	A	.	.	MAF_INRAE=47.5;MAF_USDA=16.667
NC_035098.1	22286978	.	C	T	.	.	MAF_USDA=2.083
NC_035098.1	22287064	.	T	G	.	.	MAF_INRAE=36.842
NC_035098.1	22287503	.	T	A	.	.	MAF_INRAE=3.333;MAF_USDA=6.25
NC_035098.1	22287531	.	G	A	.	.	MAF_INRAE=3.797;MAF_USDA=18.75
NC_035098.1	22287772	.	T	G	.	.	MAF_USDA=2.542
NC_035098.1	22287794	.	C	T	.	.	MAF_INRAE=2.5
NC_035098.1	22287814	.	G	T	.	.	MAF_INRAE=4.167
NC_035098.1	22287819	.	A	G	.	.	MAF_INRAE=4.167
NC_035098.1	22287845	.	C	T	.	.	MAF_INRAE=5.0
NC_035098.1	22287855	.	G	A	.	.	MAF_INRAE=3.333
NC_035098.1	22287900	.	C	T	.	.	MAF_USDA=1.639
NC_035098.1	22288044	.	A	G	.	.	MAF_INRAE=1.667
NC_035098.1	22288045	.	G	A	.	.	MAF_INRAE=1.667
NC_035098.1	22288084	.	A	C	.	.	MAF_INRAE=4.167
NC_035098.1	22288087	.	C	T	.	.	MAF_INRAE=4.167
NC_035098.1	22288089	.	A	T	.	.	MAF_INRAE=7.5
NC_035098.1	22288128	.	C	G	.	.	MAF_INRAE=11.667
NC_035098.1	22288134	.	C	G	.	.	MAF_INRAE=11.667
NC_035098.1	22288135	.	A	C	.	.	MAF_INRAE=28.333
NC_035098.1	22288164	.	G	T	.	.	MAF_INRAE=10.833
NC_035098.1	22288168	.	G	A	.	.	MAF_INRAE=10.0
NC_035098.1	22288174	.	A	T	.	.	MAF_INRAE=5.833
NC_035098.1	22288179	.	G	A	.	.	MAF_INRAE=2.5
NC_035098.1	22288196	.	G	A	.	.	MAF_INRAE=1.667
NC_035098.1	22288264	.	C	G	.	.	MAF_USDA=1.667
NC_035098.1	22288330	.	A	C	.	.	MAF_INRAE=3.797;MAF_USDA=6.548
NC_035098.1	22288486	.	G	A	.	.	MAF_INRAE=4.167
NC_035098.1	22288510	.	A	C	.	.	MAF_INRAE=13.333
NC_035098.1	22288513	.	C	T	.	.	MAF_USDA=3.333
NC_035098.1	22288585	.	A	G	.	.	MAF_USDA=5.952
NC_035098.1	22288651	.	T	A	.	.	MAF_USDA=4.167
NC_035098.1	22288663	.	G	T	.	.	MAF_USDA=16.667
NC_035098.1	22288697	.	C	T	.	.	MAF_INRAE=14.557;MAF_USDA=11.905
NC_035098.1	22288878	.	C	T	.	.	MAF_USDA=1.667
NC_035098.1	22288962	.	C	T	.	.	MAF_USDA=5.882
NC_035098.1	22289050	.	C	T	.	.	MAF_INRAE=20.886;MAF_USDA=1.639
NC_035098.1	22289093	.	T	G	.	.	MAF_USDA=3.279
NC_035098.1	22289100	.	T	G	.	.	MAF_INRAE=3.797;MAF_USDA=5.882
NC_035098.1	22289226	.	C	A	.	.	MAF_INRAE=31.667;MAF_USDA=25.882
NC_035098.1	22289312	.	C	A	.	.	MAF_INRAE=3.165;MAF_USDA=5.294
NC_035098.1	22289388	.	T	C	.	.	MAF_USDA=6.25
NC_035098.1	22289615	.	A	T	.	.	MAF_USDA=5.738
NC_035098.1	22289690	.	T	C	.	.	MAF_USDA=4.918
NC_035098.1	22289742	.	C	T	.	.	MAF_INRAE=6.329;MAF_USDA=4.118
NC_035098.1	22289987	.	C	A	.	.	MAF_USDA=3.279
NC_035098.1	22290238	.	A	T	.	.	MAF_USDA=6.25
NC_035098.1	22290252	.	T	C	.	.	MAF_USDA=16.471
NC_035098.1	22290321	.	C	G	.	.	MAF_USDA=1.639
NC_035098.1	22290389	.	A	T	.	.	MAF_INRAE=37.5;MAF_USDA=34.706
NC_035098.1	22290535	.	G	A	.	.	MAF_USDA=50.0
NC_035098.1	22290724	.	G	T	.	.	MAF_USDA=6.25
NC_035098.1	22290729	.	A	C	.	.	MAF_INRAE=31.646;MAF_USDA=28.824
NC_035098.1	22291115	.	A	C	.	.	MAF_USDA=2.083
NC_035098.1	22291221	.	CG	CA	.	.	MAF_USDA=25.0
NC_035098.1	22291413	.	A	G	.	.	MAF_INRAE=46.835;MAF_USDA=12.353
NC_035098.1	22291477	.	T	G	.	.	MAF_USDA=7.377
NC_035098.1	22291563	.	A	G	.	.	MAF_USDA=3.279
NC_035098.1	22291604	.	C	T	.	.	MAF_USDA=4.918
NC_035098.1	22291612	.	G	C	.	.	MAF_INRAE=3.797;MAF_USDA=5.882
NC_035098.1	22291686	.	G	T	.	.	MAF_INRAE=6.329;MAF_USDA=4.118
NC_035098.1	22291796	.	A	C	.	.	MAF_USDA=3.279
NC_035098.1	22291800	.	C	T	.	.	MAF_USDA=4.918
NC_035098.1	22291811	.	A	G	.	.	MAF_USDA=5.738
NC_035098.1	22291969	.	A	C	.	.	MAF_USDA=5.738
NC_035098.1	22291974	.	A	G	.	.	MAF_INRAE=3.797;MAF_USDA=5.882
NC_035098.1	22292005	.	C	T	.	.	MAF_INRAE=3.797;MAF_USDA=5.882
NC_035098.1	22292199	.	G	A	.	.	MAF_USDA=1.639
NC_035098.1	22292624	.	C	T	.	.	MAF_INRAE=3.333;MAF_USDA=7.059
NC_035098.1	22292654	.	C	G	.	.	MAF_INRAE=3.333
NC_035098.1	22292729	.	C	A	.	.	MAF_INRAE=3.797;MAF_USDA=5.882
NC_035098.1	22292752	.	C	A	.	.	MAF_INRAE=29.167;MAF_USDA=14.118
NC_035098.1	22292789	.	G	A	.	.	MAF_INRAE=31.013;MAF_USDA=25.294
NC_035098.1	22292824	.	G	T	.	.	MAF_INRAE=31.013;MAF_USDA=24.118
NC_035098.1	22293554	.	G	A	.	.	MAF_INRAE=6.329;MAF_USDA=3.529
NC_035098.1	22293653	.	A	T	.	.	MAF_USDA=6.557
NC_035098.1	22293714	.	G	A	.	.	MAF_USDA=6.557
NC_035098.1	22293750	.	A	T	.	.	MAF_USDA=4.918
NC_035098.1	22293937	.	T	C	.	.	MAF_INRAE=31.667;MAF_USDA=30.328
NC_035098.1	22294292	.	T	G	.	.	MAF_INRAE=4.43
NC_035098.1	22294304	.	G	T	.	.	MAF_USDA=1.639
NC_035098.1	22294341	.	G	A	.	.	MAF_INRAE=3.333;MAF_USDA=2.459
NC_035098.1	22294463	.	A	G	.	.	MAF_INRAE=3.797;MAF_USDA=5.882
NC_035098.1	22294584	.	T	C	.	.	MAF_INRAE=35.833;MAF_USDA=34.706
NC_035098.1	22294634	.	A	C	.	.	MAF_INRAE=3.333;MAF_USDA=7.647
NC_035098.1	22294886	.	G	C	.	.	MAF_INRAE=3.333;MAF_USDA=2.459
NC_035098.1	22294970	.	C	T	.	.	MAF_INRAE=13.333
NC_035098.1	22294989	.	C	T	.	.	MAF_USDA=16.471
NC_035098.1	22295443	.	G	A	.	.	MAF_INRAE=2.5;MAF_USDA=7.059
NC_035098.1	22295453	.	A	T	.	.	MAF_USDA=2.459
NC_035098.1	22295456	.	C	G	.	.	MAF_INRAE=3.333;MAF_USDA=2.459
NC_035098.1	22295584	.	C	A	.	.	MAF_INRAE=36.667;MAF_USDA=35.294
NC_035098.1	22295594	.	T	G	.	.	MAF_INRAE=3.165;MAF_USDA=5.294
NC_035098.1	22295608	.	C	T	.	.	MAF_USDA=1.176
NC_035098.1	22295630	.	A	C	.	.	MAF_USDA=16.471
NC_035098.1	22295648	.	T	A	.	.	MAF_INRAE=28.333;MAF_USDA=9.412
NC_035098.1	22296007	.	A	G	.	.	MAF_INRAE=3.797;MAF_USDA=4.706
NC_035098.1	22296193	.	C	T	.	.	MAF_USDA=6.557
NC_035098.1	22296217	.	T	G	.	.	MAF_INRAE=15.19;MAF_USDA=9.016
NC_035098.1	22296467	.	T	C	.	.	MAF_INRAE=31.013;MAF_USDA=24.118
NC_035098.1	22296622	.	C	G	.	.	MAF_INRAE=3.333
NC_035098.1	22296823	.	G	T	.	.	MAF_USDA=6.557
NC_035098.1	22296952	.	G	T	.	.	MAF_INRAE=13.924;MAF_USDA=11.176
NC_035098.1	22297195	.	T	A	.	.	MAF_USDA=2.459
NC_035098.1	22297227	.	A	C	.	.	MAF_INRAE=25.0
NC_035098.1	22297278	.	C	T	.	.	MAF_USDA=6.557
NC_035098.1	22297365	.	G	T	.	.	MAF_USDA=6.557
NC_035098.1	22297372	.	T	G	.	.	MAF_USDA=1.639
NC_035098.1	22297525	.	T	C	.	.	MAF_INRAE=5.063;MAF_USDA=12.353
NC_035098.1	22297606	.	G	T	.	.	MAF_USDA=5.738
NC_035098.1	22297733	.	A	T	.	.	MAF_USDA=17.059
NC_035098.1	22297756	.	A	C	.	.	MAF_USDA=5.294
NC_035098.1	22297773	.	G	A	.	.	MAF_INRAE=29.167;MAF_USDA=15.882
NC_035098.1	22298038	.	T	C	.	.	MAF_USDA=31.25
NC_035098.1	22298134	.	G	T	.	.	MAF_INRAE=29.167;MAF_USDA=14.706
NC_035098.1	22298225	.	C	T	.	.	MAF_USDA=1.639
NC_035098.1	22298233	.	G	A	.	.	MAF_USDA=2.459
NC_035098.1	22298317	.	C	A	.	.	MAF_INRAE=3.333;MAF_USDA=2.459
NC_035098.1	22298318	.	C	T	.	.	MAF_INRAE=3.333;MAF_USDA=2.459
NC_035098.1	22298391	.	C	T	.	.	MAF_INRAE=49.367;MAF_USDA=12.353
NC_035098.1	22298458	.	C	A	.	.	MAF_USDA=6.25
NC_035098.1	22298603	.	G	A	.	.	MAF_INRAE=48.734;MAF_USDA=12.353
NC_035098.1	22298657	.	G	T	.	.	MAF_USDA=1.639
NC_035098.1	22299087	.	T	C	.	.	MAF_USDA=5.294
NC_035098.1	22299149	.	G	A	.	.	MAF_USDA=6.25
NC_035098.1	22299167	.	A	C	.	.	MAF_USDA=17.059
NC_035098.1	22299391	.	C	A	.	.	MAF_INRAE=35.833;MAF_USDA=37.059
NC_035098.1	22299419	.	T	A	.	.	MAF_INRAE=4.167;MAF_USDA=36.471
NC_035098.1	22299500	.	A	T	.	.	MAF_USDA=8.235
NC_035098.1	22299774	.	G	A	.	.	MAF_USDA=17.059
NC_035098.1	22300040	.	C	A	.	.	MAF_USDA=23.494
NC_035098.1	22300371	.	T	C	.	.	MAF_USDA=3.279
NC_035098.1	22300580	.	T	C	.	.	MAF_INRAE=39.241;MAF_USDA=34.706
NC_035098.1	22300837	.	T	C	.	.	MAF_USDA=3.279
NC_035098.1	22300841	.	T	G	.	.	MAF_INRAE=3.333;MAF_USDA=2.459
NC_035098.1	22300847	.	C	T	.	.	MAF_USDA=1.639
NC_035098.1	22301116	.	G	A	.	.	MAF_USDA=11.765
NC_035098.1	22301229	.	T	G	.	.	MAF_USDA=18.072
NC_035098.1	22302169	.	T	C	.	.	MAF_USDA=43.75
NC_035098.1	22302248	.	G	A	.	.	MAF_USDA=30.588
NC_035098.1	22302258	.	C	A	.	.	MAF_USDA=17.647
NC_035098.1	22302300	.	T	C	.	.	MAF_INRAE=38.333;MAF_USDA=20.0
NC_035098.1	22302305	.	G	A	.	.	MAF_INRAE=6.329;MAF_USDA=5.882
NC_035098.1	22302310	.	G	A	.	.	MAF_INRAE=38.333;MAF_USDA=20.588
NC_035098.1	22302392	.	T	C	.	.	MAF_INRAE=2.532
NC_035098.1	22302464	.	T	C	.	.	MAF_USDA=3.279
NC_035098.1	22302600	.	G	T	.	.	MAF_INRAE=15.19;MAF_USDA=8.197
NC_035098.1	22302633	.	T	A	.	.	MAF_INRAE=18.987;MAF_USDA=37.059
NC_035098.1	22302645	.	T	G	.	.	MAF_USDA=5.294
NC_035098.1	22303051	.	T	A	.	.	MAF_INRAE=25.833
NC_035098.1	22303060	.	A	T	.	.	MAF_INRAE=43.038;MAF_USDA=18.75
NC_035098.1	22303278	.	A	C	.	.	MAF_INRAE=22.5;MAF_USDA=30.952
NC_035098.1	22303395	.	A	G	.	.	MAF_USDA=5.738
NC_035098.1	22303399	.	G	T	.	.	MAF_USDA=1.639
NC_035098.1	22303484	.	G	T	.	.	MAF_USDA=5.738
NC_035098.1	22303566	.	G	A	.	.	MAF_USDA=1.639
NC_035098.1	22303624	.	G	A	.	.	MAF_INRAE=18.987;MAF_USDA=31.765
NC_035098.1	22303846	.	T	A	.	.	MAF_USDA=4.167
NC_035098.1	22303916	.	G	A	.	.	MAF_INRAE=19.62;MAF_USDA=31.176
NC_035098.1	22304097	.	T	G	.	.	MAF_INRAE=5.263
NC_035098.1	22304188	.	T	A	.	.	MAF_INRAE=16.456;MAF_USDA=22.619
NC_035098.1	22304190	.	T	C	.	.	MAF_USDA=3.333
NC_035098.1	22304239	.	C	T	.	.	MAF_USDA=2.459
NC_035098.1	22304244	.	C	T	.	.	MAF_USDA=2.459
NC_035098.1	22304264	.	G	T	.	.	MAF_USDA=3.279
NC_035098.1	22304343	.	G	A	.	.	MAF_USDA=2.459
NC_035098.1	22304350	.	A	T	.	.	MAF_USDA=5.738
NC_035098.1	22304362	.	T	A	.	.	MAF_INRAE=16.667;MAF_USDA=18.824
NC_035098.1	22304572	.	A	G	.	.	MAF_USDA=38.235
NC_035098.1	22304649	.	G	A	.	.	MAF_USDA=8.333
NC_035098.1	22304772	.	C	G	.	.	MAF_USDA=1.667
NC_035098.1	22304916	.	G	A	.	.	MAF_INRAE=3.333;MAF_USDA=2.5
NC_035098.1	22304921	.	G	A	.	.	MAF_USDA=7.738
NC_035098.1	22304937	.	G	C	.	.	MAF_INRAE=3.333;MAF_USDA=9.524
NC_035098.1	22304938	.	T	G	.	.	MAF_INRAE=3.333;MAF_USDA=5.0
NC_035098.1	22305089	.	A	G	.	.	MAF_INRAE=6.329;MAF_USDA=4.217
NC_035098.1	22305101	.	G	C	.	.	MAF_INRAE=15.833;MAF_USDA=41.566
NC_035098.1	22305195	.	T	C	.	.	MAF_INRAE=42.405;MAF_USDA=10.119
NC_035098.1	22305199	.	C	A	.	.	MAF_USDA=2.5
NC_035098.1	22305406	.	G	C	.	.	MAF_USDA=2.459
NC_035098.1	22305714	.	T	C	.	.	MAF_INRAE=18.987;MAF_USDA=35.294
NC_035098.1	22305715	.	T	G	.	.	MAF_INRAE=21.667;MAF_USDA=36.471
NC_035098.1	22305719	.	C	A	.	.	MAF_USDA=7.059
NC_035098.1	22305771	.	C	T	.	.	MAF_INRAE=13.333;MAF_USDA=15.574
NC_035098.1	22305790	.	C	T	.	.	MAF_USDA=1.639
NC_035098.1	22305906	.	A	C	.	.	MAF_USDA=4.918
NC_035098.1	22305913	.	T	A	.	.	MAF_INRAE=6.329;MAF_USDA=5.882
NC_035098.1	22305981	.	G	T	.	.	MAF_INRAE=13.333;MAF_USDA=9.836
NC_035098.1	22305987	.	A	G	.	.	MAF_USDA=2.459
NC_035098.1	22306103	.	G	T	.	.	MAF_INRAE=6.329;MAF_USDA=3.529
NC_035098.1	22306115	.	C	A	.	.	MAF_USDA=4.918
NC_035098.1	22306135	.	A	C	.	.	MAF_INRAE=3.333;MAF_USDA=2.459
NC_035098.1	22306158	.	T	C	.	.	MAF_USDA=1.639
NC_035098.1	22306326	.	A	G	.	.	MAF_USDA=5.738
NC_035098.1	22306365	.	G	A	.	.	MAF_USDA=2.941
NC_035098.1	22306376	.	G	T	.	.	MAF_USDA=2.459
NC_035098.1	22306478	.	C	A	.	.	MAF_USDA=5.738
NC_035098.1	22306480	.	G	A	.	.	MAF_USDA=5.738
NC_035098.1	22306602	.	T	G	.	.	MAF_INRAE=34.177;MAF_USDA=7.647
NC_035098.1	22306878	.	A	C	.	.	MAF_USDA=1.639
NC_035098.1	22306911	.	T	A	.	.	MAF_USDA=7.377
NC_035098.1	22307024	.	T	G	.	.	MAF_INRAE=25.833
NC_035098.1	22307072	.	A	C	.	.	MAF_INRAE=3.333
NC_035098.1	22307149	.	C	A	.	.	MAF_USDA=5.738
NC_035098.1	22307167	.	G	T	.	.	MAF_USDA=10.0
NC_035098.1	22307329	.	A	G	.	.	MAF_INRAE=6.329;MAF_USDA=3.529
NC_035098.1	22307468	.	A	C	.	.	MAF_INRAE=19.62;MAF_USDA=31.176
NC_035098.1	22307807	.	G	A	.	.	MAF_INRAE=3.333;MAF_USDA=2.459
NC_035098.1	22307911	.	T	C	.	.	MAF_INRAE=5.696;MAF_USDA=5.882
NC_035098.1	22308042	.	G	A	.	.	MAF_USDA=38.095
NC_035098.1	22308078	.	T	C	.	.	MAF_USDA=2.976
NC_035098.1	22308094	.	C	T	.	.	MAF_INRAE=19.62;MAF_USDA=32.143
NC_035098.1	22308099	.	C	T	.	.	MAF_USDA=1.667
NC_035098.1	22308336	.	A	G	.	.	MAF_USDA=37.059
NC_035098.1	22308466	.	T	C	.	.	MAF_INRAE=13.333
NC_035098.1	22308519	.	C	T	.	.	MAF_USDA=5.738
NC_035098.1	22308591	.	A	G	.	.	MAF_INRAE=3.333;MAF_USDA=2.459
NC_035098.1	22308712	.	T	A	.	.	MAF_USDA=14.583
NC_035098.1	22308832	.	G	A	.	.	MAF_USDA=5.738
NC_035098.1	22308835	.	G	A	.	.	MAF_USDA=3.279
NC_035098.1	22308945	.	C	T	.	.	MAF_USDA=3.279
NC_035098.1	22309205	.	C	T	.	.	MAF_USDA=1.639
NC_035098.1	22309252	.	C	G	.	.	MAF_USDA=3.279
NC_035098.1	22309501	.	C	T	.	.	MAF_INRAE=6.329;MAF_USDA=5.952
NC_035098.1	22309514	.	G	A	.	.	MAF_USDA=1.667
NC_035098.1	22309622	.	A	G	.	.	MAF_INRAE=3.333;MAF_USDA=5.833
NC_035098.1	22309624	.	C	G	.	.	MAF_INRAE=3.333
NC_035098.1	22309682	.	G	C	.	.	MAF_INRAE=17.089
NC_035098.1	22309699	.	C	T	.	.	MAF_USDA=4.167
NC_035098.1	22309726	.	T	C	.	.	MAF_USDA=3.39
NC_035098.1	22309751	.	A	T	.	.	MAF_USDA=5.932
NC_035098.1	22309797	.	C	T	.	.	MAF_INRAE=18.987;MAF_USDA=31.928
NC_035098.1	22309881	.	A	G	.	.	MAF_INRAE=18.987;MAF_USDA=39.583
NC_035098.1	22310032	.	T	G	.	.	MAF_USDA=5.0
NC_035098.1	22310454	.	C	G	.	.	MAF_USDA=7.143
NC_035098.1	22310726	.	T	G	.	.	MAF_INRAE=17.089;MAF_USDA=17.262
NC_035098.1	22310733	.	G	A	.	.	MAF_USDA=3.333
NC_035098.1	22311015	.	A	G	.	.	MAF_INRAE=15.833;MAF_USDA=19.048
NC_035098.1	22311033	.	A	C	.	.	MAF_INRAE=6.329;MAF_USDA=14.583
NC_035098.1	22311079	.	C	T	.	.	MAF_USDA=6.667
NC_035098.1	22311140	.	T	G	.	.	MAF_INRAE=43.671;MAF_USDA=12.5
NC_035098.1	22311172	.	G	T	.	.	MAF_INRAE=46.203;MAF_USDA=25.595
NC_035098.1	22311238	.	G	A	.	.	MAF_INRAE=6.329;MAF_USDA=7.143
NC_035098.1	22311300	.	C	A	.	.	MAF_INRAE=3.333;MAF_USDA=9.524
NC_035098.1	22311391	.	G	A	.	.	MAF_INRAE=13.333
NC_035098.1	22311429	.	T	G	.	.	MAF_USDA=4.918
NC_035098.1	22311489	.	C	T	.	.	MAF_INRAE=16.456;MAF_USDA=15.882
NC_035098.1	22311676	.	C	G	.	.	MAF_USDA=14.286
NC_035098.1	22311704	.	G	C	.	.	MAF_INRAE=5.0;MAF_USDA=4.706
NC_035098.1	22311834	.	T	A	.	.	MAF_USDA=4.167
NC_035098.1	22311850	.	G	C	.	.	MAF_USDA=6.25
NC_035098.1	22312774	.	C	A	.	.	MAF_USDA=14.583
NC_035098.1	22312883	.	C	A	.	.	MAF_INRAE=10.526;MAF_USDA=5.952
NC_035098.1	22312897	.	A	G	.	.	MAF_INRAE=13.333
NC_035098.1	22312898	.	T	C	.	.	MAF_INRAE=10.526;MAF_USDA=25.882
NC_035098.1	22312912	.	T	C	.	.	MAF_INRAE=25.833;MAF_USDA=3.279
NC_035098.1	22312918	.	T	A	.	.	MAF_USDA=2.459
NC_035098.1	22312944	.	G	A	.	.	MAF_INRAE=6.329;MAF_USDA=6.471
NC_035098.1	22313070	.	A	G	.	.	MAF_USDA=2.459
NC_035098.1	22313147	.	G	T	.	.	MAF_INRAE=13.333;MAF_USDA=8.197
NC_035098.1	22313169	.	A	C	.	.	MAF_INRAE=2.5;MAF_USDA=7.059
NC_035098.1	22313228	.	C	T	.	.	MAF_INRAE=6.329;MAF_USDA=5.294
NC_035098.1	22313239	.	G	A	.	.	MAF_INRAE=22.785
NC_035098.1	22313243	.	C	T	.	.	MAF_INRAE=22.5;MAF_USDA=28.824
NC_035098.1	22313293	.	T	A	.	.	MAF_USDA=6.25
NC_035098.1	22313408	.	G	A	.	.	MAF_INRAE=11.667;MAF_USDA=22.917
NC_035098.1	22313440	.	G	A	.	.	MAF_USDA=2.083
NC_035098.1	22313490	.	C	T	.	.	MAF_USDA=4.167
NC_035098.1	22313675	.	A	C	.	.	MAF_USDA=45.833
NC_035098.1	22314475	.	G	A	.	.	MAF_INRAE=5.263
NC_035098.1	22314942	.	C	T	.	.	MAF_USDA=8.197
NC_035098.1	22315051	.	T	A	.	.	MAF_INRAE=6.329;MAF_USDA=5.294
NC_035098.1	22315078	.	T	A	.	.	MAF_USDA=6.471
NC_035098.1	22315199	.	C	G	.	.	MAF_INRAE=28.947;MAF_USDA=20.833
NC_035098.1	22315271	.	G	A	.	.	MAF_USDA=3.279
NC_035098.1	22315282	.	G	A	.	.	MAF_USDA=12.941
NC_035098.1	22315316	.	G	A	.	.	MAF_USDA=35.417
NC_035098.1	22315356	.	T	C	.	.	MAF_USDA=8.333
NC_035098.1	22315404	.	G	A	.	.	MAF_USDA=17.213
NC_035098.1	22315410	.	T	G	.	.	MAF_USDA=2.459
NC_035098.1	22315473	.	T	G	.	.	MAF_USDA=18.75
NC_035098.1	22316078	.	T	A	.	.	MAF_INRAE=31.579;MAF_USDA=6.25
NC_035098.1	22316219	.	T	A	.	.	MAF_INRAE=39.873;MAF_USDA=10.588
NC_035098.1	22317261	.	A	C	.	.	MAF_USDA=45.833
NC_035098.1	22317414	.	T	C	.	.	MAF_USDA=2.083
NC_035098.1	22317507	.	C	T	.	.	MAF_USDA=4.918
NC_035098.1	22317606	.	A	C	.	.	MAF_INRAE=5.0;MAF_USDA=14.583
NC_035098.1	22317609	.	A	C	.	.	MAF_INRAE=5.0;MAF_USDA=5.294
NC_035098.1	22317714	.	G	T	.	.	MAF_INRAE=5.0
NC_035098.1	22317799	.	T	G	.	.	MAF_INRAE=16.667;MAF_USDA=42.353
NC_035098.1	22317970	.	A	C	.	.	MAF_INRAE=6.329;MAF_USDA=5.882
NC_035098.1	22317991	.	G	A	.	.	MAF_USDA=5.738
NC_035098.1	22318258	.	C	T	.	.	MAF_INRAE=2.5;MAF_USDA=4.918
NC_035098.1	22318369	.	G	A	.	.	MAF_USDA=1.639
NC_035098.1	22318398	.	T	G	.	.	MAF_INRAE=25.833
NC_035098.1	22318478	.	T	G	.	.	MAF_INRAE=19.62;MAF_USDA=31.176
NC_035098.1	22318676	.	G	T	.	.	MAF_INRAE=3.333;MAF_USDA=10.0
NC_035098.1	22318708	.	A	T	.	.	MAF_INRAE=12.5;MAF_USDA=13.934
NC_035098.1	22318805	.	T	A	.	.	MAF_INRAE=6.329
NC_035098.1	22318816	.	C	A	.	.	MAF_INRAE=6.329;MAF_USDA=3.529
NC_035098.1	22318959	.	G	A	.	.	MAF_INRAE=31.579;MAF_USDA=15.574
NC_035098.1	22319047	.	G	T	.	.	MAF_INRAE=42.105;MAF_USDA=6.557
NC_035098.1	22319057	.	G	C	.	.	MAF_USDA=2.459
NC_035098.1	22319141	.	G	A	.	.	MAF_INRAE=31.579
NC_035098.1	22319309	.	G	A	.	.	MAF_USDA=2.459
NC_035098.1	22319647	.	G	A	.	.	MAF_INRAE=43.038;MAF_USDA=12.353
NC_035098.1	22319690	.	T	C	.	.	MAF_INRAE=20.253;MAF_USDA=31.765
NC_035098.1	22319980	.	G	A	.	.	MAF_INRAE=5.696;MAF_USDA=16.667
NC_035098.1	22320024	.	C	T	.	.	MAF_INRAE=22.5;MAF_USDA=37.5
NC_035098.1	22320065	.	T	A	.	.	MAF_INRAE=3.333
NC_035098.1	22320134	.	A	G	.	.	MAF_USDA=6.25
NC_035098.1	22320234	.	G	A	.	.	MAF_USDA=6.557
NC_035098.1	22320243	.	A	T	.	.	MAF_USDA=2.083
NC_035098.1	22320290	.	G	T	.	.	MAF_USDA=2.941
NC_035098.1	22320329	.	G	A	.	.	MAF_USDA=16.471
NC_035098.1	22320387	.	G	T	.	.	MAF_INRAE=6.329;MAF_USDA=5.882
NC_035098.1	22320404	.	G	A	.	.	MAF_USDA=6.25
NC_035098.1	22320405	.	G	A	.	.	MAF_INRAE=18.987;MAF_USDA=31.765
NC_035098.1	22320413	.	A	G	.	.	MAF_INRAE=25.0;MAF_USDA=3.279
NC_035098.1	22320426	.	T	A	.	.	MAF_INRAE=12.5
NC_035098.1	22320687	.	T	C	.	.	MAF_INRAE=18.987;MAF_USDA=31.765
NC_035098.1	22320695	.	G	T	.	.	MAF_INRAE=6.329;MAF_USDA=5.882
NC_035098.1	22320730	.	C	T	.	.	MAF_USDA=5.738
NC_035098.1	22320753	.	G	A	.	.	MAF_USDA=3.529
NC_035098.1	22320798	.	G	T	.	.	MAF_USDA=5.738
NC_035098.1	22320960	.	A	G	.	.	MAF_USDA=6.471
NC_035098.1	22320974	.	T	C	.	.	MAF_INRAE=16.667;MAF_USDA=41.667
NC_035098.1	22320995	.	C	A	.	.	MAF_USDA=1.639
NC_035098.1	22321021	.	T	C	.	.	MAF_USDA=1.639
NC_035098.1	22321032	.	G	C	.	.	MAF_USDA=3.279
NC_035098.1	22321228	.	G	A	.	.	MAF_USDA=6.557
NC_035098.1	22321262	.	A	G	.	.	MAF_USDA=2.941
NC_035098.1	22321611	.	A	T	.	.	MAF_USDA=5.833
NC_035098.1	22321619	.	C	T	.	.	MAF_USDA=5.0
NC_035098.1	22321620	.	G	A	.	.	MAF_INRAE=4.167;MAF_USDA=6.548
NC_035098.1	22321686	.	G	A	.	.	MAF_USDA=3.333
NC_035098.1	22321984	.	A	G	.	.	MAF_USDA=8.333
NC_035098.1	22322040	.	A	C	.	.	MAF_INRAE=25.833
NC_035098.1	22322215	.	T	C	.	.	MAF_INRAE=25.833;MAF_USDA=3.279
NC_035098.1	22322267	.	G	A	.	.	MAF_USDA=6.471
NC_035098.1	22322277	.	C	T	.	.	MAF_INRAE=3.333;MAF_USDA=2.459
NC_035098.1	22322325	.	A	T	.	.	MAF_INRAE=6.329;MAF_USDA=10.0
NC_035098.1	22322421	.	C	T	.	.	MAF_USDA=1.639
NC_035098.1	22322440	.	A	T	.	.	MAF_INRAE=8.861;MAF_USDA=16.667
NC_035098.1	22322446	.	A	C	.	.	MAF_USDA=2.083
NC_035098.1	22322451	.	A	T	.	.	MAF_INRAE=3.333;MAF_USDA=2.083
NC_035098.1	22322490	.	G	A	.	.	MAF_INRAE=11.392;MAF_USDA=8.333
NC_035098.1	22322511	.	A	T	.	.	MAF_USDA=1.639
NC_035098.1	22322540	.	A	G	.	.	MAF_INRAE=6.329;MAF_USDA=5.882
NC_035098.1	22322664	.	A	T	.	.	MAF_USDA=6.25
NC_035098.1	22322665	.	A	C	.	.	MAF_INRAE=3.333;MAF_USDA=2.459
NC_035098.1	22322666	.	A	C	.	.	MAF_INRAE=17.5;MAF_USDA=37.059
NC_035098.1	22322752	.	A	C	.	.	MAF_USDA=6.471
NC_035098.1	22322766	.	C	G	.	.	MAF_INRAE=12.5;MAF_USDA=6.557
NC_035098.1	22322777	.	A	T	.	.	MAF_USDA=5.882
NC_035098.1	22322905	.	A	T	.	.	MAF_USDA=27.647
NC_035098.1	22323054	.	C	A	.	.	MAF_USDA=47.826
NC_035098.1	22324306	.	C	G	.	.	MAF_USDA=8.197
NC_035098.1	22324522	.	A	T	.	.	MAF_USDA=2.083
NC_035098.1	22324946	.	C	A	.	.	MAF_USDA=35.882
NC_035098.1	22325012	.	C	A	.	.	MAF_INRAE=17.089;MAF_USDA=15.294
NC_035098.1	22325077	.	G	A	.	.	MAF_INRAE=3.333;MAF_USDA=2.459
NC_035098.1	22325136	.	T	A	.	.	MAF_USDA=3.279
NC_035098.1	22325193	.	A	G	.	.	MAF_INRAE=6.329;MAF_USDA=5.882
NC_035098.1	22325272	.	G	A	.	.	MAF_USDA=3.279
NC_035098.1	22325296	.	C	A	.	.	MAF_INRAE=35.443;MAF_USDA=17.059
NC_035098.1	22325412	.	A	G	.	.	MAF_USDA=2.174
NC_035098.1	22325432	.	G	A	.	.	MAF_USDA=2.083
NC_035098.1	22325433	.	G	A	.	.	MAF_USDA=2.083
NC_035098.1	22325599	.	A	G	.	.	MAF_USDA=4.918
NC_035098.1	22325700	.	G	T	.	.	MAF_USDA=8.333
NC_035098.1	22325716	.	G	T	.	.	MAF_USDA=6.25
NC_035098.1	22325731	.	C	T	.	.	MAF_USDA=15.294
NC_035098.1	22325815	.	T	A	.	.	MAF_USDA=2.459
NC_035098.1	22325817	.	T	A	.	.	MAF_USDA=2.459
NC_035098.1	22325832	.	G	T	.	.	MAF_USDA=2.459
NC_035098.1	22325841	.	G	T	.	.	MAF_INRAE=3.797
NC_035098.1	22326041	.	G	T	.	.	MAF_INRAE=6.329;MAF_USDA=5.882
NC_035098.1	22326045	.	A	T	.	.	MAF_INRAE=5.0;MAF_USDA=5.882
NC_035098.1	22326079	.	A	C	.	.	MAF_INRAE=16.456;MAF_USDA=17.059
NC_035098.1	22326089	.	T	A	.	.	MAF_INRAE=16.667;MAF_USDA=20.0
NC_035098.1	22326097	.	C	T	.	.	MAF_USDA=7.059
NC_035098.1	22326184	.	T	G	.	.	MAF_INRAE=3.333;MAF_USDA=2.459
NC_035098.1	22326185	.	T	C	.	.	MAF_INRAE=3.333;MAF_USDA=2.459
NC_035098.1	22326333	.	C	T	.	.	MAF_INRAE=18.987;MAF_USDA=31.765
NC_035098.1	22326371	.	G	A	.	.	MAF_INRAE=3.333;MAF_USDA=2.459
NC_035098.1	22326423	.	T	A	.	.	MAF_INRAE=3.333;MAF_USDA=2.459
NC_035098.1	22326510	.	G	T	.	.	MAF_USDA=2.459
NC_035098.1	22326542	.	G	A	.	.	MAF_USDA=1.667
NC_035098.1	22326586	.	A	C	.	.	MAF_INRAE=42.405;MAF_USDA=11.765
NC_035098.1	22326650	.	C	T	.	.	MAF_USDA=6.471
NC_035098.1	22326783	.	T	C	.	.	MAF_INRAE=26.667
NC_035098.1	22326884	.	C	A	.	.	MAF_USDA=1.639
NC_035098.1	22326949	.	G	A	.	.	MAF_USDA=6.25
NC_035098.1	22326950	.	C	G	.	.	MAF_USDA=6.25
NC_035098.1	22327011	.	A	C	.	.	MAF_INRAE=21.667;MAF_USDA=32.353
NC_035098.1	22327093	.	G	T	.	.	MAF_INRAE=13.333;MAF_USDA=8.197
NC_035098.1	22327343	.	G	A	.	.	MAF_INRAE=3.333;MAF_USDA=3.279
NC_035098.1	22327430	.	A	C	.	.	MAF_USDA=7.647
NC_035098.1	22327479	.	T	C	.	.	MAF_INRAE=19.62;MAF_USDA=36.471
NC_035098.1	22327515	.	A	C	.	.	MAF_INRAE=15.19;MAF_USDA=9.412
NC_035098.1	22327560	.	C	G	.	.	MAF_INRAE=6.329;MAF_USDA=5.882
NC_035098.1	22327737	.	T	C	.	.	MAF_INRAE=2.532;MAF_USDA=37.647
NC_035098.1	22327787	.	C	A	.	.	MAF_INRAE=3.333;MAF_USDA=2.459
NC_035098.1	22328048	.	C	G	.	.	MAF_USDA=7.647
NC_035098.1	22328370	.	A	T	.	.	MAF_USDA=6.557
NC_035098.1	22328676	.	C	T	.	.	MAF_INRAE=3.333;MAF_USDA=2.459
NC_035098.1	22328899	.	A	T	.	.	MAF_INRAE=6.329;MAF_USDA=5.882
NC_035098.1	22328901	.	C	T	.	.	MAF_INRAE=5.0;MAF_USDA=5.882
NC_035098.1	22329032	.	G	A	.	.	MAF_USDA=1.667
NC_035098.1	22329230	.	G	A	.	.	MAF_INRAE=2.5;MAF_USDA=7.059
NC_035098.1	22329238	.	T	A	.	.	MAF_INRAE=26.667;MAF_USDA=3.279
NC_035098.1	22329309	.	G	A	.	.	MAF_INRAE=6.329;MAF_USDA=5.952
NC_035098.1	22329322	.	G	A	.	.	MAF_USDA=1.667
NC_035098.1	22329335	.	G	A	.	.	MAF_INRAE=6.329;MAF_USDA=3.614
NC_035098.1	22329353	.	T	C	.	.	MAF_USDA=16.667
NC_035098.1	22329367	.	A	G	.	.	MAF_INRAE=25.833
NC_035098.1	22329410	.	G	A	.	.	MAF_USDA=4.167
NC_035098.1	22329463	.	A	G	.	.	MAF_USDA=22.917
NC_035098.1	22330188	.	T	G	.	.	MAF_USDA=10.656
NC_035098.1	22330201	.	C	T	.	.	MAF_USDA=12.5
NC_035098.1	22330212	.	C	T	.	.	MAF_USDA=7.377
NC_035098.1	22330215	.	T	G	.	.	MAF_USDA=8.197
NC_035098.1	22330221	.	C	A	.	.	MAF_USDA=5.738
NC_035098.1	22330223	.	G	T	.	.	MAF_USDA=5.738
NC_035098.1	22330227	.	C	A	.	.	MAF_USDA=6.557
NC_035098.1	22330228	.	T	C	.	.	MAF_USDA=9.016
NC_035098.1	22330238	.	G	A	.	.	MAF_USDA=4.918
NC_035098.1	22330242	.	A	C	.	.	MAF_USDA=2.5
NC_035098.1	22330256	.	C	T	.	.	MAF_USDA=4.167
NC_035098.1	22330305	.	A	T	.	.	MAF_USDA=20.833
NC_035098.1	22330323	.	T	A	.	.	MAF_USDA=17.059
NC_035098.1	22330341	.	T	A	.	.	MAF_USDA=10.588
NC_035098.1	22330359	.	T	A	.	.	MAF_USDA=9.016
NC_035098.1	22330479	.	C	A	.	.	MAF_USDA=11.475
NC_035098.1	22330483	.	G	T	.	.	MAF_INRAE=1.667
NC_035098.1	22330491	.	A	T	.	.	MAF_INRAE=1.667
NC_035098.1	22330492	.	C	A	.	.	MAF_INRAE=1.667
NC_035098.1	22330519	.	C	T	.	.	MAF_INRAE=3.333
NC_035098.1	22330520	.	T	C	.	.	MAF_USDA=14.583
NC_035098.1	22330537	.	G	A	.	.	MAF_INRAE=1.667
NC_035098.1	22330554	.	G	T	.	.	MAF_INRAE=5.696;MAF_USDA=5.294
NC_035098.1	22330578	.	T	G	.	.	MAF_USDA=14.583
NC_035098.1	22330775	.	T	A	.	.	MAF_USDA=15.294
NC_035098.1	22330776	.	G	A	.	.	MAF_INRAE=17.089;MAF_USDA=17.059
NC_035098.1	22330811	.	T	A	.	.	MAF_INRAE=13.333
NC_035098.1	22330838	.	C	G	.	.	MAF_USDA=3.279
NC_035098.1	22330988	.	G	T	.	.	MAF_USDA=5.738
NC_035098.1	22331012	.	C	A	.	.	MAF_INRAE=3.333;MAF_USDA=2.459
NC_035098.1	22331053	.	T	A	.	.	MAF_USDA=4.098
NC_035098.1	22331149	.	G	A	.	.	MAF_USDA=3.279
NC_035098.1	22331274	.	A	C	.	.	MAF_INRAE=3.333;MAF_USDA=2.459
NC_035098.1	22331306	.	C	G	.	.	MAF_USDA=1.639
NC_035098.1	22331389	.	C	T	.	.	MAF_INRAE=19.62;MAF_USDA=31.765
NC_035098.1	22331462	.	A	C	.	.	MAF_INRAE=3.333;MAF_USDA=2.459
NC_035098.1	22331632	.	C	A	.	.	MAF_USDA=35.294
NC_035098.1	22331810	.	A	C	.	.	MAF_USDA=7.738
NC_035098.1	22332176	.	C	T	.	.	MAF_USDA=5.738
NC_035098.1	22332782	.	C	T	.	.	MAF_USDA=8.333
NC_035098.1	22332828	.	C	T	.	.	MAF_USDA=6.098
NC_035098.1	22332867	.	G	A	.	.	MAF_USDA=3.279
NC_035098.1	22332902	.	A	G	.	.	MAF_USDA=4.098
NC_035098.1	22333031	.	C	T	.	.	MAF_USDA=5.738
NC_035098.1	22333229	.	G	A	.	.	MAF_USDA=4.918
NC_035098.1	22333312	.	G	A	.	.	MAF_INRAE=6.329;MAF_USDA=14.583
NC_035098.1	22333559	.	C	A	.	.	MAF_INRAE=26.667
NC_035098.1	22333560	.	A	T	.	.	MAF_INRAE=26.667
NC_035098.1	22333588	.	T	A	.	.	MAF_USDA=4.706
NC_035098.1	22333755	.	C	T	.	.	MAF_INRAE=6.329;MAF_USDA=5.882
NC_035098.1	22333761	.	A	T	.	.	MAF_USDA=2.459
NC_035098.1	22333771	.	A	T	.	.	MAF_INRAE=3.333;MAF_USDA=2.459
NC_035098.1	22333902	.	A	G	.	.	MAF_USDA=1.639
NC_035098.1	22333926	.	A	G	.	.	MAF_INRAE=11.667;MAF_USDA=8.197
NC_035098.1	22333934	.	C	T	.	.	MAF_INRAE=25.833;MAF_USDA=3.279
NC_035098.1	22334007	.	G	A	.	.	MAF_USDA=4.918
NC_035098.1	22334221	.	C	G	.	.	MAF_INRAE=16.667;MAF_USDA=41.765
NC_035098.1	22334224	.	A	C	.	.	MAF_INRAE=21.667;MAF_USDA=35.294
NC_035098.1	22334356	.	A	C	.	.	MAF_INRAE=6.329;MAF_USDA=5.882
NC_035098.1	22334458	.	C	A	.	.	MAF_INRAE=2.5;MAF_USDA=7.647
NC_035098.1	22334528	.	A	T	.	.	MAF_USDA=1.639
NC_035098.1	22335149	.	T	C	.	.	MAF_USDA=4.918
NC_035098.1	22335237	.	A	G	.	.	MAF_INRAE=6.329;MAF_USDA=4.118
NC_035098.1	22335289	.	T	C	.	.	MAF_INRAE=18.987;MAF_USDA=31.176
NC_035098.1	22335586	.	A	G	.	.	MAF_INRAE=15.19;MAF_USDA=9.412
NC_035098.1	22335596	.	T	C	.	.	MAF_INRAE=18.987;MAF_USDA=32.353
NC_035098.1	22335630	.	C	A	.	.	MAF_INRAE=17.5;MAF_USDA=20.0
NC_035098.1	22335714	.	C	A	.	.	MAF_INRAE=2.5;MAF_USDA=6.471
NC_035098.1	22335942	.	A	T	.	.	MAF_USDA=6.25
NC_035098.1	22335945	.	T	C	.	.	MAF_USDA=37.647
NC_035098.1	22336003	.	T	G	.	.	MAF_INRAE=3.333
NC_035098.1	22336258	.	T	C	.	.	MAF_USDA=1.639
NC_035098.1	22336390	.	A	G	.	.	MAF_USDA=2.941
NC_035098.1	22336638	.	A	T	.	.	MAF_USDA=36.471
NC_035098.1	22336682	.	T	G	.	.	MAF_USDA=3.279
NC_035098.1	22337123	.	G	T	.	.	MAF_USDA=3.279
NC_035098.1	22337157	.	C	A	.	.	MAF_USDA=2.083
NC_035098.1	22337250	.	T	A	.	.	MAF_USDA=2.459
NC_035098.1	22337692	.	T	C	.	.	MAF_USDA=4.918
NC_035098.1	22337732	.	T	A	.	.	MAF_USDA=5.738
NC_035098.1	22337824	.	T	C	.	.	MAF_USDA=1.639
NC_035098.1	22337889	.	T	A	.	.	MAF_USDA=37.059
NC_035098.1	22338096	.	G	C	.	.	MAF_INRAE=6.329;MAF_USDA=5.882
NC_035098.1	22338149	.	C	T	.	.	MAF_INRAE=26.667;MAF_USDA=3.279
NC_035098.1	22338237	.	C	T	.	.	MAF_USDA=6.557
NC_035098.1	22338276	.	A	T	.	.	MAF_INRAE=34.81;MAF_USDA=7.059
NC_035098.1	22338364	.	A	G	.	.	MAF_INRAE=16.667;MAF_USDA=41.176
NC_035098.1	22338434	.	A	G	.	.	MAF_USDA=5.738
NC_035098.1	22338629	.	G	T	.	.	MAF_INRAE=8.861;MAF_USDA=11.765
NC_035098.1	22338631	.	A	C	.	.	MAF_INRAE=16.456;MAF_USDA=21.765
NC_035098.1	22338736	.	C	T	.	.	MAF_USDA=4.167
NC_035098.1	22338737	.	T	G	.	.	MAF_USDA=4.167
NC_035098.1	22338939	.	C	T	.	.	MAF_INRAE=13.333;MAF_USDA=14.754
NC_035098.1	22338989	.	C	A	.	.	MAF_USDA=3.333
NC_035098.1	22339103	.	G	A	.	.	MAF_USDA=7.647
NC_035098.1	22339114	.	T	A	.	.	MAF_INRAE=16.667;MAF_USDA=45.833
NC_035098.1	22339126	.	C	A	.	.	MAF_USDA=2.459
NC_035098.1	22339204	.	T	G	.	.	MAF_USDA=4.167
NC_035098.1	22339243	.	C	G	.	.	MAF_USDA=2.459
NC_035098.1	22339294	.	T	G	.	.	MAF_INRAE=12.5;MAF_USDA=13.934
NC_035098.1	22339350	.	C	T	.	.	MAF_USDA=37.647
NC_035098.1	22339369	.	T	A	.	.	MAF_INRAE=13.333;MAF_USDA=13.934
NC_035098.1	22339384	.	C	T	.	.	MAF_INRAE=44.937;MAF_USDA=9.016
NC_035098.1	22339425	.	C	T	.	.	MAF_INRAE=19.62;MAF_USDA=31.765
NC_035098.1	22339522	.	T	C	.	.	MAF_USDA=4.918
NC_035098.1	22339944	.	G	A	.	.	MAF_INRAE=5.696;MAF_USDA=6.471
NC_035098.1	22339949	.	G	T	.	.	MAF_INRAE=18.354;MAF_USDA=31.176
NC_035098.1	22339970	.	G	A	.	.	MAF_INRAE=18.354;MAF_USDA=30.588
NC_035098.1	22340064	.	C	T	.	.	MAF_USDA=3.279
NC_035098.1	22340173	.	T	C	.	.	MAF_USDA=4.918
NC_035098.1	22340412	.	C	A	.	.	MAF_INRAE=22.152;MAF_USDA=5.738
NC_035098.1	22340605	.	T	C	.	.	MAF_INRAE=18.987;MAF_USDA=32.353
NC_035098.1	22340679	.	A	C	.	.	MAF_INRAE=21.667;MAF_USDA=39.583
NC_035098.1	22340730	.	C	T	.	.	MAF_USDA=1.724
NC_035098.1	22340947	.	A	G	.	.	MAF_INRAE=26.667;MAF_USDA=3.279
NC_035098.1	22340988	.	T	C	.	.	MAF_USDA=5.882
NC_035098.1	22340991	.	T	A	.	.	MAF_USDA=2.459
NC_035098.1	22340992	.	A	T	.	.	MAF_INRAE=5.0;MAF_USDA=30.0
NC_035098.1	22340993	.	A	T	.	.	MAF_USDA=46.471
NC_035098.1	22340994	.	A	T	.	.	MAF_USDA=4.098
NC_035098.1	22341110	.	T	C	.	.	MAF_USDA=44.118
NC_035098.1	22341248	.	A	C	.	.	MAF_USDA=1.639
NC_035098.1	22341259	.	C	A	.	.	MAF_USDA=4.918
NC_035098.1	22341398	.	G	T	.	.	MAF_USDA=2.459
NC_035098.1	22341455	.	T	C	.	.	MAF_USDA=1.639
NC_035098.1	22342318	.	T	C	.	.	MAF_USDA=32.353
NC_035098.1	22342589	.	C	T	.	.	MAF_INRAE=37.342;MAF_USDA=18.824
NC_035098.1	22342626	.	G	A	.	.	MAF_USDA=6.25
NC_035098.1	22342655	.	C	T	.	.	MAF_USDA=1.639
NC_035098.1	22342699	.	T	C	.	.	MAF_USDA=2.459
NC_035098.1	22342733	.	C	A	.	.	MAF_USDA=2.459
NC_035098.1	22342741	.	C	A	.	.	MAF_USDA=2.459
NC_035098.1	22342756	.	A	G	.	.	MAF_USDA=10.656
NC_035098.1	22342761	.	G	T	.	.	MAF_USDA=10.656
NC_035098.1	22342774	.	C	G	.	.	MAF_USDA=9.016
NC_035098.1	22342780	.	G	C	.	.	MAF_USDA=4.098
NC_035098.1	22342792	.	G	A	.	.	MAF_USDA=11.475
NC_035098.1	22342795	.	C	A	.	.	MAF_USDA=8.197
NC_035098.1	22342797	.	G	T	.	.	MAF_USDA=21.765
NC_035098.1	22342814	.	G	A	.	.	MAF_INRAE=1.667
NC_035098.1	22342816	.	A	G	.	.	MAF_USDA=8.197
NC_035098.1	22342820	.	C	T	.	.	MAF_INRAE=1.667;MAF_USDA=12.5
NC_035098.1	22342821	.	G	T	.	.	MAF_USDA=10.656
NC_035098.1	22342848	.	G	T	.	.	MAF_INRAE=31.579
NC_035098.1	22342853	.	C	T	.	.	MAF_USDA=13.115
NC_035098.1	22342861	.	C	T	.	.	MAF_USDA=13.934
NC_035098.1	22342878	.	G	A	.	.	MAF_USDA=2.459
NC_035098.1	22342897	.	G	T	.	.	MAF_USDA=16.393
NC_035098.1	22342908	.	G	A	.	.	MAF_USDA=8.333
NC_035098.1	22342911	.	G	A	.	.	MAF_USDA=18.852
NC_035098.1	22342915	.	G	A	.	.	MAF_USDA=18.852
NC_035098.1	22342924	.	G	A	.	.	MAF_USDA=4.918
NC_035098.1	22342930	.	T	G	.	.	MAF_USDA=18.033
NC_035098.1	22342935	.	G	A	.	.	MAF_USDA=15.574
NC_035098.1	22342937	.	C	T	.	.	MAF_USDA=14.754
NC_035098.1	22342940	.	T	A	.	.	MAF_USDA=16.393
NC_035098.1	22342952	.	A	G	.	.	MAF_USDA=13.115
NC_035098.1	22342957	.	T	G	.	.	MAF_USDA=17.213
NC_035098.1	22342967	.	T	C	.	.	MAF_USDA=13.934
NC_035098.1	22342973	.	T	C	.	.	MAF_USDA=2.459
NC_035098.1	22342983	.	T	C	.	.	MAF_INRAE=5.0
NC_035098.1	22343000	.	T	C	.	.	MAF_USDA=7.5
NC_035098.1	22343006	.	G	A	.	.	MAF_USDA=14.881
NC_035098.1	22343018	.	C	T	.	.	MAF_INRAE=3.333
NC_035098.1	22343033	.	G	A	.	.	MAF_INRAE=3.333
NC_035098.1	22343069	.	G	C	.	.	MAF_USDA=5.738
NC_035098.1	22343126	.	T	C	.	.	MAF_USDA=6.557
NC_035098.1	22343138	.	A	C	.	.	MAF_USDA=6.557
NC_035098.1	22343145	.	G	T	.	.	MAF_USDA=9.412
NC_035098.1	22343149	.	A	C	.	.	MAF_USDA=4.918
NC_035098.1	22343153	.	T	C	.	.	MAF_USDA=4.918
NC_035098.1	22343156	.	C	T	.	.	MAF_USDA=4.918
NC_035098.1	22343157	.	A	G	.	.	MAF_USDA=4.918
NC_035098.1	22343169	.	C	A	.	.	MAF_INRAE=6.329;MAF_USDA=5.882
NC_035098.1	22343184	.	G	T	.	.	MAF_INRAE=6.329;MAF_USDA=5.882
NC_035098.1	22343235	.	G	A	.	.	MAF_USDA=17.059
NC_035098.1	22343283	.	T	A	.	.	MAF_INRAE=5.0
NC_035098.1	22343297	.	C	T	.	.	MAF_INRAE=13.333
NC_035098.1	22343301	.	G	C	.	.	MAF_INRAE=12.658;MAF_USDA=39.583
NC_035098.1	22343308	.	A	G	.	.	MAF_INRAE=5.833
NC_035098.1	22343320	.	A	G	.	.	MAF_INRAE=5.833
NC_035098.1	22343327	.	C	T	.	.	MAF_INRAE=5.0;MAF_USDA=4.098
NC_035098.1	22343329	.	G	A	.	.	MAF_INRAE=5.833;MAF_USDA=4.098
NC_035098.1	22343337	.	A	G	.	.	MAF_INRAE=5.833
NC_035098.1	22343340	.	T	C	.	.	MAF_INRAE=3.333
NC_035098.1	22343360	.	T	G	.	.	MAF_INRAE=4.167
NC_035098.1	22343378	.	C	T	.	.	MAF_INRAE=5.0
NC_035098.1	22343402	.	A	C	.	.	MAF_INRAE=5.833
NC_035098.1	22343420	.	C	A	.	.	MAF_INRAE=20.886;MAF_USDA=1.639
NC_035098.1	22343433	.	A	T	.	.	MAF_INRAE=18.333
NC_035098.1	22343443	.	A	T	.	.	MAF_INRAE=18.333
NC_035098.1	22343445	.	A	T	.	.	MAF_INRAE=18.333
NC_035098.1	22343446	.	T	C	.	.	MAF_INRAE=18.333
NC_035098.1	22343449	.	G	A	.	.	MAF_INRAE=18.333
NC_035098.1	22343460	.	T	C	.	.	MAF_USDA=10.0
NC_035098.1	22343589	.	G	T	.	.	MAF_INRAE=49.167
NC_035098.1	22343622	.	C	T	.	.	MAF_INRAE=9.494;MAF_USDA=35.294
NC_035098.1	22344289	.	G	T	.	.	MAF_USDA=1.639
NC_035098.1	22344301	.	G	A	.	.	MAF_USDA=5.738
NC_035098.1	22344340	.	T	G	.	.	MAF_INRAE=26.667
NC_035098.1	22344349	.	G	A	.	.	MAF_INRAE=15.19;MAF_USDA=9.412
NC_035098.1	22344401	.	G	A	.	.	MAF_USDA=10.588
NC_035098.1	22344460	.	T	G	.	.	MAF_USDA=42.941
NC_035098.1	22344522	.	G	T	.	.	MAF_INRAE=3.333;MAF_USDA=2.459
NC_035098.1	22344634	.	T	A	.	.	MAF_USDA=2.083
NC_035098.1	22344652	.	C	G	.	.	MAF_INRAE=6.329;MAF_USDA=5.882
NC_035098.1	22344816	.	A	C	.	.	MAF_INRAE=8.861;MAF_USDA=35.294
NC_035098.1	22344836	.	C	T	.	.	MAF_INRAE=6.329;MAF_USDA=49.412
NC_035098.1	22345077	.	T	A	.	.	MAF_INRAE=6.329;MAF_USDA=49.412
NC_035098.1	22345186	.	T	C	.	.	MAF_INRAE=3.333;MAF_USDA=7.377
NC_035098.1	22345351	.	T	C	.	.	MAF_INRAE=37.342;MAF_USDA=19.412
NC_035098.1	22345399	.	G	T	.	.	MAF_USDA=6.557
NC_035098.1	22345585	.	G	A	.	.	MAF_INRAE=26.667;MAF_USDA=3.279
NC_035098.1	22345730	.	A	T	.	.	MAF_INRAE=3.333;MAF_USDA=6.557
NC_035098.1	22346073	.	C	A	.	.	MAF_USDA=2.941
NC_035098.1	22346176	.	G	T	.	.	MAF_USDA=1.639
NC_035098.1	22346294	.	G	A	.	.	MAF_INRAE=13.333
NC_035098.1	22346513	.	T	A	.	.	MAF_INRAE=15.19;MAF_USDA=9.412
NC_035098.1	22346649	.	G	A	.	.	MAF_INRAE=3.333;MAF_USDA=2.459
NC_035098.1	22346660	.	C	T	.	.	MAF_USDA=14.118
NC_035098.1	22346744	.	G	T	.	.	MAF_INRAE=3.333;MAF_USDA=7.377
NC_035098.1	22346802	.	A	T	.	.	MAF_USDA=4.918
NC_035098.1	22346897	.	C	T	.	.	MAF_INRAE=25.833
NC_035098.1	22346974	.	A	T	.	.	MAF_INRAE=17.089;MAF_USDA=17.059
NC_035098.1	22347078	.	C	T	.	.	MAF_INRAE=8.861;MAF_USDA=35.294
NC_035098.1	22347200	.	C	G	.	.	MAF_USDA=4.918
NC_035098.1	22347213	.	C	T	.	.	MAF_USDA=6.557
NC_035098.1	22347251	.	C	A	.	.	MAF_INRAE=6.329;MAF_USDA=5.882
NC_035098.1	22347255	.	C	A	.	.	MAF_INRAE=8.861;MAF_USDA=34.118
NC_035098.1	22347425	.	T	A	.	.	MAF_INRAE=8.861;MAF_USDA=35.294
NC_035098.1	22347431	.	T	A	.	.	MAF_USDA=5.738
NC_035098.1	22347841	.	A	T	.	.	MAF_USDA=6.25
NC_035098.1	22347922	.	T	C	.	.	MAF_INRAE=47.468;MAF_USDA=15.882
NC_035098.1	22347944	.	G	A	.	.	MAF_USDA=5.738
NC_035098.1	22347966	.	C	A	.	.	MAF_USDA=1.765
NC_035098.1	22348088	.	G	A	.	.	MAF_USDA=5.294
NC_035098.1	22348194	.	A	G	.	.	MAF_USDA=10.588
NC_035098.1	22348200	.	C	A	.	.	MAF_USDA=1.639
NC_035098.1	22348210	.	C	G	.	.	MAF_USDA=1.639
NC_035098.1	22348258	.	C	G	.	.	MAF_USDA=1.639
NC_035098.1	22348288	.	C	T	.	.	MAF_USDA=2.459
NC_035098.1	22348291	.	T	C	.	.	MAF_USDA=2.459
NC_035098.1	22348509	.	C	T	.	.	MAF_INRAE=3.333;MAF_USDA=2.459
NC_035098.1	22348567	.	TAAAAAAAAT	TAAAAAAAAA	.	.	MAF_USDA=20.833
NC_035098.1	22348576	.	T	A	.	.	MAF_INRAE=26.316
NC_035098.1	22348635	.	G	T	.	.	MAF_INRAE=6.329;MAF_USDA=5.882
NC_035098.1	22348683	.	A	C	.	.	MAF_USDA=3.279
NC_035098.1	22348775	.	G	A	.	.	MAF_USDA=3.279
NC_035098.1	22349025	.	G	A	.	.	MAF_INRAE=37.342;MAF_USDA=19.412
NC_035098.1	22349224	.	T	C	.	.	MAF_INRAE=6.329;MAF_USDA=49.412
NC_035098.1	22349317	.	G	T	.	.	MAF_USDA=1.639
NC_035098.1	22349329	.	T	G	.	.	MAF_USDA=6.25
NC_035098.1	22349641	.	C	T	.	.	MAF_INRAE=17.722;MAF_USDA=17.059
NC_035098.1	22349737	.	A	G	.	.	MAF_INRAE=3.333;MAF_USDA=8.197
NC_035098.1	22349848	.	C	T	.	.	MAF_INRAE=6.329;MAF_USDA=5.882
NC_035098.1	22349927	.	T	G	.	.	MAF_INRAE=5.063;MAF_USDA=5.952
NC_035098.1	22349939	.	C	A	.	.	MAF_USDA=5.172
NC_035098.1	22350015	.	C	A	.	.	MAF_INRAE=16.456;MAF_USDA=15.882
NC_035098.1	22350077	.	T	C	.	.	MAF_USDA=6.25
NC_035098.1	22350234	.	A	T	.	.	MAF_USDA=3.333
NC_035098.1	22350316	.	C	T	.	.	MAF_INRAE=6.329;MAF_USDA=5.882
NC_035098.1	22350320	.	C	T	.	.	MAF_INRAE=17.089;MAF_USDA=15.882
NC_035098.1	22350459	.	C	T	.	.	MAF_USDA=3.279
NC_035098.1	22350465	.	C	T	.	.	MAF_INRAE=6.329;MAF_USDA=5.882
NC_035098.1	22350466	.	G	A	.	.	MAF_USDA=1.639
NC_035098.1	22350811	.	T	A	.	.	MAF_USDA=2.459
NC_035098.1	22350957	.	G	C	.	.	MAF_USDA=2.459
NC_035098.1	22351009	.	G	T	.	.	MAF_INRAE=6.329;MAF_USDA=6.471
NC_035098.1	22351365	.	G	T	.	.	MAF_USDA=3.529
NC_035098.1	22351401	.	G	A	.	.	MAF_USDA=2.459
NC_035098.1	22351420	.	G	A	.	.	MAF_INRAE=6.329;MAF_USDA=5.882
NC_035098.1	22351425	.	G	T	.	.	MAF_USDA=1.639
NC_035098.1	22351426	.	A	T	.	.	MAF_USDA=1.639
NC_035098.1	22351438	.	A	C	.	.	MAF_USDA=2.459
NC_035098.1	22351532	.	C	A	.	.	MAF_USDA=4.918
NC_035098.1	22351616	.	C	T	.	.	MAF_USDA=1.639
NC_035098.1	22351700	.	C	A	.	.	MAF_USDA=1.639
NC_035098.1	22351756	.	C	T	.	.	MAF_USDA=8.197
NC_035098.1	22351794	.	C	T	.	.	MAF_USDA=22.917
NC_035098.1	22351814	.	G	A	.	.	MAF_USDA=1.639
NC_035098.1	22351931	.	C	T	.	.	MAF_INRAE=5.696;MAF_USDA=6.471
NC_035098.1	22352066	.	A	G	.	.	MAF_INRAE=15.19;MAF_USDA=9.412
NC_035098.1	22352091	.	T	G	.	.	MAF_INRAE=6.329;MAF_USDA=4.118
NC_035098.1	22352181	.	T	G	.	.	MAF_INRAE=46.835;MAF_USDA=18.235
NC_035098.1	22352297	.	T	C	.	.	MAF_INRAE=6.329;MAF_USDA=5.882
NC_035098.1	22352302	.	G	A	.	.	MAF_USDA=4.098
NC_035098.1	22352400	.	G	A	.	.	MAF_USDA=1.639
NC_035098.1	22352509	.	C	T	.	.	MAF_USDA=2.459
NC_035098.1	22352614	.	C	A	.	.	MAF_INRAE=3.333;MAF_USDA=14.754
NC_035098.1	22352623	.	C	A	.	.	MAF_USDA=42.941
NC_035098.1	22352624	.	A	T	.	.	MAF_USDA=43.529
NC_035098.1	22352719	.	T	A	.	.	MAF_USDA=5.738
NC_035098.1	22352734	.	G	A	.	.	MAF_USDA=3.279
NC_035098.1	22352775	.	A	C	.	.	MAF_USDA=8.197
NC_035098.1	22352811	.	C	A	.	.	MAF_INRAE=3.333;MAF_USDA=2.459
NC_035098.1	22352882	.	C	T	.	.	MAF_INRAE=16.456;MAF_USDA=17.059
NC_035098.1	22352896	.	G	C	.	.	MAF_USDA=5.738
NC_035098.1	22352997	.	T	A	.	.	MAF_INRAE=47.468;MAF_USDA=15.663
NC_035098.1	22353188	.	C	G	.	.	MAF_USDA=42.941
NC_035098.1	22353284	.	C	A	.	.	MAF_USDA=1.639
NC_035098.1	22353375	.	G	A	.	.	MAF_USDA=39.583
NC_035098.1	22353376	.	G	A	.	.	MAF_USDA=39.583
NC_035098.1	22353388	.	G	C	.	.	MAF_INRAE=3.333;MAF_USDA=6.557
NC_035098.1	22353449	.	C	A	.	.	MAF_INRAE=8.861;MAF_USDA=21.176
NC_035098.1	22353496	.	C	A	.	.	MAF_INRAE=15.19
NC_035098.1	22353505	.	A	G	.	.	MAF_USDA=6.557
NC_035098.1	22353545	.	G	A	.	.	MAF_USDA=6.557
NC_035098.1	22353564	.	T	G	.	.	MAF_USDA=2.459
NC_035098.1	22353575	.	C	A	.	.	MAF_INRAE=43.038;MAF_USDA=15.294
NC_035098.1	22353616	.	G	C	.	.	MAF_USDA=14.583
NC_035098.1	22353622	.	A	G	.	.	MAF_USDA=7.5
NC_035098.1	22353634	.	G	T	.	.	MAF_USDA=6.557
NC_035098.1	22353656	.	A	G	.	.	MAF_USDA=25.0
NC_035098.1	22353675	.	T	G	.	.	MAF_INRAE=6.329;MAF_USDA=5.882
NC_035098.1	22353747	.	A	G	.	.	MAF_USDA=1.639
NC_035098.1	22353821	.	G	A	.	.	MAF_INRAE=8.861;MAF_USDA=35.294
NC_035098.1	22353822	.	G	T	.	.	MAF_INRAE=8.333;MAF_USDA=35.294
NC_035098.1	22354007	.	T	C	.	.	MAF_INRAE=6.329;MAF_USDA=5.882
NC_035098.1	22354046	.	G	A	.	.	MAF_USDA=43.529
NC_035098.1	22354122	.	T	G	.	.	MAF_USDA=4.918
NC_035098.1	22354356	.	A	T	.	.	MAF_USDA=45.833
NC_035098.1	22354527	.	C	A	.	.	MAF_INRAE=17.089;MAF_USDA=17.059
NC_035098.1	22354862	.	A	C	.	.	MAF_USDA=42.941
NC_035098.1	22354960	.	C	T	.	.	MAF_INRAE=17.089;MAF_USDA=17.647
NC_035098.1	22355058	.	T	A	.	.	MAF_USDA=9.016
NC_035098.1	22355059	.	A	T	.	.	MAF_USDA=8.235
NC_035098.1	22355060	.	A	C	.	.	MAF_USDA=1.639
NC_035098.1	22355061	.	A	T	.	.	MAF_USDA=2.459
NC_035098.1	22355380	.	A	T	.	.	MAF_INRAE=17.089;MAF_USDA=16.471
NC_035098.1	22355391	.	C	T	.	.	MAF_INRAE=17.089;MAF_USDA=16.471
NC_035098.1	22355392	.	A	T	.	.	MAF_INRAE=3.333;MAF_USDA=2.459
NC_035098.1	22355465	.	C	A	.	.	MAF_USDA=1.639
NC_035098.1	22355466	.	C	G	.	.	MAF_USDA=1.639
NC_035098.1	22355505	.	A	G	.	.	MAF_USDA=6.557
NC_035098.1	22355517	.	G	C	.	.	MAF_INRAE=26.667;MAF_USDA=3.279
NC_035098.1	22355792	.	A	G	.	.	MAF_USDA=45.833
NC_035098.1	22355793	.	C	G	.	.	MAF_USDA=45.833
NC_035098.1	22355797	.	A	G	.	.	MAF_INRAE=3.333
NC_035098.1	22355887	.	T	G	.	.	MAF_USDA=1.639
NC_035098.1	22355906	.	C	T	.	.	MAF_USDA=41.765
NC_035098.1	22355917	.	T	C	.	.	MAF_USDA=43.529
NC_035098.1	22355929	.	A	C	.	.	MAF_INRAE=6.329;MAF_USDA=5.882
NC_035098.1	22356062	.	T	C	.	.	MAF_USDA=44.118
NC_035098.1	22356129	.	T	G	.	.	MAF_USDA=2.459
NC_035098.1	22356197	.	A	G	.	.	MAF_USDA=1.639
NC_035098.1	22356340	.	A	C	.	.	MAF_INRAE=6.329;MAF_USDA=50.0
NC_035098.1	22356495	.	G	T	.	.	MAF_USDA=4.918
NC_035098.1	22356661	.	G	C	.	.	MAF_USDA=1.639
NC_035098.1	22356844	.	C	T	.	.	MAF_USDA=2.941
NC_035098.1	22356891	.	A	T	.	.	MAF_USDA=9.016
NC_035098.1	22357042	.	C	A	.	.	MAF_USDA=41.304
NC_035098.1	22358362	.	T	G	.	.	MAF_INRAE=3.333;MAF_USDA=13.115
NC_035098.1	22358624	.	G	A	.	.	MAF_USDA=42.941
NC_035098.1	22358633	.	A	G	.	.	MAF_INRAE=3.333
NC_035098.1	22358919	.	C	T	.	.	MAF_USDA=6.557
NC_035098.1	22359087	.	C	T	.	.	MAF_USDA=3.279
NC_035098.1	22359292	.	A	T	.	.	MAF_INRAE=42.405;MAF_USDA=14.706
NC_035098.1	22359494	.	T	A	.	.	MAF_INRAE=16.456;MAF_USDA=17.647
NC_035098.1	22359495	.	T	A	.	.	MAF_INRAE=11.667;MAF_USDA=17.647
NC_035098.1	22359545	.	T	C	.	.	MAF_USDA=2.459
NC_035098.1	22359609	.	G	T	.	.	MAF_INRAE=3.797
NC_035098.1	22359678	.	G	T	.	.	MAF_INRAE=5.696;MAF_USDA=5.882
NC_035098.1	22359821	.	G	C	.	.	MAF_USDA=7.377
NC_035098.1	22360032	.	G	A	.	.	MAF_USDA=5.738
NC_035098.1	22360123	.	C	T	.	.	MAF_INRAE=6.329;MAF_USDA=5.294
NC_035098.1	22360338	.	A	T	.	.	MAF_USDA=9.412
NC_035098.1	22360535	.	C	T	.	.	MAF_USDA=1.639
NC_035098.1	22360638	.	A	C	.	.	MAF_USDA=4.918
NC_035098.1	22360747	.	A	T	.	.	MAF_INRAE=43.038;MAF_USDA=13.529
NC_035098.1	22360772	.	A	C	.	.	MAF_USDA=3.279
NC_035098.1	22360796	.	C	G	.	.	MAF_USDA=1.639
NC_035098.1	22360831	.	C	G	.	.	MAF_USDA=4.918
NC_035098.1	22360926	.	G	A	.	.	MAF_INRAE=34.177;MAF_USDA=7.059
NC_035098.1	22361140	.	G	A	.	.	MAF_USDA=5.833
NC_035098.1	22361336	.	C	T	.	.	MAF_INRAE=13.333;MAF_USDA=3.279
NC_035098.1	22361556	.	T	A	.	.	MAF_INRAE=13.333;MAF_USDA=4.918
NC_035098.1	22361644	.	G	T	.	.	MAF_USDA=3.529
NC_035098.1	22361647	.	T	A	.	.	MAF_USDA=15.882
NC_035098.1	22361649	.	A	C	.	.	MAF_USDA=42.941
NC_035098.1	22361806	.	T	A	.	.	MAF_USDA=1.639
NC_035098.1	22361882	.	C	A	.	.	MAF_INRAE=10.759;MAF_USDA=4.167
NC_035098.1	22362054	.	A	C	.	.	MAF_USDA=22.917
NC_035098.1	22362107	.	C	T	.	.	MAF_USDA=10.417
NC_035098.1	22363624	.	A	T	.	.	MAF_USDA=43.976
NC_035098.1	22363700	.	T	G	.	.	MAF_USDA=2.083
NC_035098.1	22363891	.	C	A	.	.	MAF_INRAE=10.526;MAF_USDA=33.333
NC_035098.1	22363899	.	G	T	.	.	MAF_USDA=2.083
NC_035098.1	22363938	.	A	T	.	.	MAF_USDA=17.47
NC_035098.1	22363940	.	C	A	.	.	MAF_USDA=5.422
NC_035098.1	22364008	.	T	C	.	.	MAF_USDA=2.5
NC_035098.1	22364061	.	A	T	.	.	MAF_INRAE=18.987
NC_035098.1	22364128	.	G	A	.	.	MAF_USDA=1.667
NC_035098.1	22364417	.	C	T	.	.	MAF_USDA=13.095
NC_035098.1	22364522	.	C	A	.	.	MAF_USDA=5.0
NC_035098.1	22364713	.	C	T	.	.	MAF_INRAE=15.0;MAF_USDA=4.167
NC_035098.1	22364727	.	G	A	.	.	MAF_INRAE=16.456;MAF_USDA=17.262
NC_035098.1	22364786	.	T	G	.	.	MAF_USDA=43.452
NC_035098.1	22364960	.	A	G	.	.	MAF_USDA=42.941
NC_035098.1	22365158	.	A	C	.	.	MAF_USDA=6.557
NC_035098.1	22365298	.	C	T	.	.	MAF_USDA=3.279
NC_035098.1	22365557	.	G	T	.	.	MAF_INRAE=6.329;MAF_USDA=48.235
NC_035098.1	22365770	.	C	A	.	.	MAF_INRAE=8.861
NC_035098.1	22365876	.	A	G	.	.	MAF_USDA=1.639
NC_035098.1	22365878	.	G	A	.	.	MAF_INRAE=6.329;MAF_USDA=5.882
NC_035098.1	22365924	.	G	T	.	.	MAF_INRAE=6.329;MAF_USDA=5.882
NC_035098.1	22365949	.	C	T	.	.	MAF_USDA=1.765
NC_035098.1	22365956	.	T	C	.	.	MAF_INRAE=17.089;MAF_USDA=16.471
NC_035098.1	22366008	.	C	T	.	.	MAF_INRAE=2.5;MAF_USDA=7.059
NC_035098.1	22366074	.	G	A	.	.	MAF_USDA=6.471
NC_035098.1	22366163	.	A	G	.	.	MAF_USDA=1.765
NC_035098.1	22366166	.	C	T	.	.	MAF_USDA=1.639
NC_035098.1	22366198	.	G	T	.	.	MAF_USDA=2.459
NC_035098.1	22367326	.	G	A	.	.	MAF_USDA=35.294
NC_035098.1	22367399	.	C	A	.	.	MAF_INRAE=14.167;MAF_USDA=7.377
NC_035098.1	22367454	.	C	A	.	.	MAF_INRAE=15.833;MAF_USDA=11.176
NC_035098.1	22367583	.	C	A	.	.	MAF_USDA=17.647
NC_035098.1	22367717	.	T	A	.	.	MAF_USDA=18.75
NC_035098.1	22367718	.	T	A	.	.	MAF_USDA=45.833
NC_035098.1	22367770	.	T	C	.	.	MAF_INRAE=15.19;MAF_USDA=7.377
NC_035098.1	22367771	.	C	T	.	.	MAF_INRAE=10.0;MAF_USDA=8.824
NC_035098.1	22367772	.	A	G	.	.	MAF_INRAE=10.0;MAF_USDA=8.824
NC_035098.1	22367962	.	C	A	.	.	MAF_USDA=4.118
NC_035098.1	22367968	.	G	T	.	.	MAF_USDA=42.941
NC_035098.1	22368024	.	G	T	.	.	MAF_USDA=1.639
NC_035098.1	22368386	.	G	A	.	.	MAF_INRAE=16.456;MAF_USDA=35.294
NC_035098.1	22368479	.	G	A	.	.	MAF_INRAE=3.333;MAF_USDA=1.639
NC_035098.1	22368623	.	C	T	.	.	MAF_INRAE=26.667
NC_035098.1	22368749	.	A	G	.	.	MAF_INRAE=12.5;MAF_USDA=47.647
NC_035098.1	22368868	.	G	A	.	.	MAF_INRAE=13.333;MAF_USDA=45.882
NC_035098.1	22368950	.	C	T	.	.	MAF_INRAE=16.456;MAF_USDA=38.235
NC_035098.1	22369009	.	G	A	.	.	MAF_INRAE=16.456;MAF_USDA=35.294
NC_035098.1	22369080	.	A	C	.	.	MAF_USDA=4.918
NC_035098.1	22369104	.	T	C	.	.	MAF_INRAE=6.329;MAF_USDA=17.647
NC_035098.1	22369162	.	G	A	.	.	MAF_USDA=4.706
NC_035098.1	22369226	.	G	A	.	.	MAF_INRAE=6.329;MAF_USDA=4.118
NC_035098.1	22369435	.	G	A	.	.	MAF_USDA=1.667
NC_035098.1	22369465	.	T	C	.	.	MAF_INRAE=6.329
NC_035098.1	22369541	.	T	G	.	.	MAF_USDA=10.0
NC_035098.1	22369572	.	A	C	.	.	MAF_INRAE=13.333;MAF_USDA=3.333
NC_035098.1	22369629	.	A	G	.	.	MAF_USDA=6.667
NC_035098.1	22369634	.	G	T	.	.	MAF_USDA=10.714
NC_035098.1	22369635	.	A	T	.	.	MAF_USDA=17.262
NC_035098.1	22374285	.	T	A	.	.	MAF_USDA=6.557
NC_035098.1	22374434	.	T	G	.	.	MAF_INRAE=17.089;MAF_USDA=35.294
NC_035098.1	22374479	.	A	C	.	.	MAF_INRAE=6.329;MAF_USDA=5.882
NC_035098.1	22374515	.	G	T	.	.	MAF_USDA=6.471
NC_035098.1	22374675	.	T	C	.	.	MAF_USDA=7.377
NC_035098.1	22374760	.	C	T	.	.	MAF_INRAE=39.873;MAF_USDA=21.176
NC_035098.1	22374815	.	G	A	.	.	MAF_USDA=2.459
NC_035098.1	22374824	.	G	A	.	.	MAF_USDA=1.639
NC_035098.1	22374961	.	G	T	.	.	MAF_USDA=5.738
NC_035098.1	22375030	.	T	A	.	.	MAF_INRAE=14.167;MAF_USDA=44.706
NC_035098.1	22375041	.	C	A	.	.	MAF_USDA=1.639
NC_035098.1	22375095	.	G	A	.	.	MAF_INRAE=39.873;MAF_USDA=21.176
NC_035098.1	22375372	.	A	G	.	.	MAF_INRAE=25.833
NC_035098.1	22375426	.	C	A	.	.	MAF_INRAE=24.167;MAF_USDA=3.279
NC_035098.1	22375439	.	G	A	.	.	MAF_INRAE=2.5;MAF_USDA=7.059
NC_035098.1	22375559	.	T	C	.	.	MAF_INRAE=6.329;MAF_USDA=5.882
NC_035098.1	22375572	.	A	C	.	.	MAF_USDA=2.459
NC_035098.1	22375587	.	G	T	.	.	MAF_USDA=2.083
NC_035098.1	22375672	.	A	G	.	.	MAF_INRAE=16.456;MAF_USDA=35.294
NC_035098.1	22375717	.	G	T	.	.	MAF_INRAE=26.667
NC_035098.1	22375834	.	C	A	.	.	MAF_USDA=2.083
NC_035098.1	22375850	.	C	T	.	.	MAF_USDA=2.459
NC_035098.1	22375882	.	C	T	.	.	MAF_USDA=14.118
NC_035098.1	22375908	.	G	T	.	.	MAF_INRAE=43.671;MAF_USDA=13.529
NC_035098.1	22375918	.	G	A	.	.	MAF_USDA=2.459
NC_035098.1	22375920	.	G	C	.	.	MAF_INRAE=26.667
NC_035098.1	22375981	.	G	T	.	.	MAF_USDA=3.279
NC_035098.1	22376172	.	C	T	.	.	MAF_USDA=4.918
NC_035098.1	22376330	.	G	A	.	.	MAF_USDA=4.706
NC_035098.1	22376468	.	C	T	.	.	MAF_USDA=9.836
NC_035098.1	22376529	.	T	C	.	.	MAF_USDA=14.754
NC_035098.1	22376550	.	A	T	.	.	MAF_USDA=13.934
NC_035098.1	22376567	.	C	T	.	.	MAF_USDA=14.754
NC_035098.1	22376572	.	A	C	.	.	MAF_USDA=15.574
NC_035098.1	22376578	.	A	G	.	.	MAF_USDA=15.574
NC_035098.1	22376597	.	G	A	.	.	MAF_USDA=4.098
NC_035098.1	22376601	.	C	T	.	.	MAF_USDA=17.213
NC_035098.1	22376616	.	T	C	.	.	MAF_USDA=14.706
NC_035098.1	22376628	.	C	T	.	.	MAF_USDA=15.294
NC_035098.1	22376685	.	C	A	.	.	MAF_USDA=18.852
NC_035098.1	22376689	.	G	C	.	.	MAF_USDA=18.033
NC_035098.1	22376699	.	C	T	.	.	MAF_USDA=15.574
NC_035098.1	22376710	.	T	G	.	.	MAF_USDA=13.115
NC_035098.1	22376711	.	C	A	.	.	MAF_USDA=13.115
NC_035098.1	22376715	.	G	T	.	.	MAF_USDA=13.115
NC_035098.1	22376717	.	T	A	.	.	MAF_USDA=12.295
NC_035098.1	22376736	.	T	A	.	.	MAF_USDA=9.016
NC_035098.1	22376738	.	C	T	.	.	MAF_USDA=9.836
NC_035098.1	22376855	.	T	C	.	.	MAF_INRAE=14.557;MAF_USDA=11.475
NC_035098.1	22376890	.	G	A	.	.	MAF_USDA=3.279
NC_035098.1	22376958	.	C	T	.	.	MAF_USDA=5.738
NC_035098.1	22376965	.	T	A	.	.	MAF_INRAE=2.5;MAF_USDA=7.647
NC_035098.1	22377166	.	A	C	.	.	MAF_USDA=6.557
NC_035098.1	22377274	.	T	C	.	.	MAF_USDA=2.459
NC_035098.1	22377356	.	G	A	.	.	MAF_INRAE=32.278;MAF_USDA=29.412
NC_035098.1	22377404	.	C	A	.	.	MAF_USDA=17.647
NC_035098.1	22377411	.	C	T	.	.	MAF_USDA=4.918
NC_035098.1	22377449	.	T	C	.	.	MAF_INRAE=6.329;MAF_USDA=4.118
NC_035098.1	22377465	.	C	T	.	.	MAF_INRAE=43.671;MAF_USDA=14.118
NC_035098.1	22377513	.	C	A	.	.	MAF_USDA=3.279
NC_035098.1	22377617	.	T	C	.	.	MAF_INRAE=15.19;MAF_USDA=9.016
NC_035098.1	22377846	.	C	G	.	.	MAF_INRAE=32.278;MAF_USDA=28.235
NC_035098.1	22378400	.	T	C	.	.	MAF_INRAE=3.333
NC_035098.1	22378401	.	T	G	.	.	MAF_INRAE=32.278;MAF_USDA=28.824
NC_035098.1	22378430	.	A	G	.	.	MAF_INRAE=31.646;MAF_USDA=27.647
NC_035098.1	22378543	.	G	A	.	.	MAF_USDA=3.279
NC_035098.1	22378824	.	C	T	.	.	MAF_INRAE=5.0;MAF_USDA=12.5
NC_035098.1	22378857	.	G	T	.	.	MAF_INRAE=5.696;MAF_USDA=6.471
NC_035098.1	22379111	.	C	G	.	.	MAF_USDA=1.639
NC_035098.1	22379351	.	T	A	.	.	MAF_USDA=3.279
NC_035098.1	22379488	.	C	A	.	.	MAF_INRAE=15.19;MAF_USDA=12.295
NC_035098.1	22379568	.	C	T	.	.	MAF_USDA=25.0
NC_035098.1	22379688	.	C	T	.	.	MAF_USDA=6.557
NC_035098.1	22379833	.	T	C	.	.	MAF_INRAE=33.544;MAF_USDA=28.571
NC_035098.1	22379849	.	T	G	.	.	MAF_INRAE=15.833;MAF_USDA=43.529
NC_035098.1	22379889	.	A	C	.	.	MAF_INRAE=6.329;MAF_USDA=5.882
NC_035098.1	22379901	.	T	C	.	.	MAF_INRAE=5.0;MAF_USDA=12.353
NC_035098.1	22380140	.	C	T	.	.	MAF_INRAE=15.19;MAF_USDA=9.016
NC_035098.1	22380157	.	C	T	.	.	MAF_INRAE=3.333;MAF_USDA=2.459
NC_035098.1	22380302	.	C	T	.	.	MAF_INRAE=6.329;MAF_USDA=5.294
NC_035098.1	22380505	.	G	A	.	.	MAF_INRAE=43.671;MAF_USDA=14.118
NC_035098.1	22380569	.	A	T	.	.	MAF_INRAE=31.646;MAF_USDA=27.647
NC_035098.1	22380570	.	T	G	.	.	MAF_USDA=2.083
NC_035098.1	22380573	.	T	G	.	.	MAF_INRAE=28.333;MAF_USDA=27.647
NC_035098.1	22380646	.	T	A	.	.	MAF_USDA=1.639
NC_035098.1	22380717	.	T	A	.	.	MAF_USDA=1.639
NC_035098.1	22380732	.	G	T	.	.	MAF_INRAE=32.911;MAF_USDA=28.824
NC_035098.1	22380734	.	C	T	.	.	MAF_USDA=1.639
NC_035098.1	22380752	.	A	G	.	.	MAF_INRAE=32.911;MAF_USDA=28.235
NC_035098.1	22380879	.	G	T	.	.	MAF_INRAE=14.167;MAF_USDA=2.459
NC_035098.1	22380918	.	C	A	.	.	MAF_USDA=6.557
NC_035098.1	22381561	.	G	T	.	.	MAF_USDA=20.833
NC_035098.1	22381651	.	T	A	.	.	MAF_USDA=5.0
NC_035098.1	22381662	.	T	C	.	.	MAF_USDA=2.459
NC_035098.1	22381681	.	T	A	.	.	MAF_USDA=1.639
NC_035098.1	22381699	.	A	G	.	.	MAF_USDA=7.5
NC_035098.1	22381819	.	G	T	.	.	MAF_INRAE=29.167;MAF_USDA=20.833
NC_035098.1	22381862	.	G	A	.	.	MAF_INRAE=10.526;MAF_USDA=5.952
NC_035098.1	22381884	.	A	G	.	.	MAF_INRAE=10.526;MAF_USDA=5.952
NC_035098.1	22381986	.	C	T	.	.	MAF_USDA=48.214
NC_035098.1	22382562	.	C	T	.	.	MAF_USDA=18.75
NC_035098.1	22382606	.	T	G	.	.	MAF_INRAE=5.696;MAF_USDA=5.294
NC_035098.1	22382629	.	A	G	.	.	MAF_INRAE=10.0;MAF_USDA=9.016
NC_035098.1	22382692	.	A	G	.	.	MAF_INRAE=15.0;MAF_USDA=14.583
NC_035098.1	22382746	.	A	T	.	.	MAF_USDA=39.583
NC_035098.1	22382867	.	T	G	.	.	MAF_INRAE=14.167;MAF_USDA=20.0
NC_035098.1	22382971	.	A	G	.	.	MAF_INRAE=32.278;MAF_USDA=28.824
NC_035098.1	22383053	.	C	T	.	.	MAF_USDA=23.529
NC_035098.1	22383078	.	G	T	.	.	MAF_USDA=12.5
NC_035098.1	22383212	.	T	G	.	.	MAF_INRAE=28.333
NC_035098.1	22383213	.	G	T	.	.	MAF_INRAE=28.333
NC_035098.1	22383214	.	C	G	.	.	MAF_INRAE=2.5;MAF_USDA=6.471
NC_035098.1	22383238	.	C	T	.	.	MAF_USDA=4.167
NC_035098.1	22383294	.	A	G	.	.	MAF_INRAE=15.0;MAF_USDA=46.471
NC_035098.1	22383298	.	A	G	.	.	MAF_USDA=1.639
NC_035098.1	22383726	.	C	T	.	.	MAF_INRAE=15.19;MAF_USDA=10.656
NC_035098.1	22383846	.	C	T	.	.	MAF_USDA=6.557
NC_035098.1	22384037	.	C	T	.	.	MAF_INRAE=33.544;MAF_USDA=25.882
NC_035098.1	22384047	.	T	G	.	.	MAF_USDA=2.083
NC_035098.1	22384054	.	C	A	.	.	MAF_USDA=3.279
NC_035098.1	22384250	.	T	G	.	.	MAF_INRAE=43.671;MAF_USDA=12.353
NC_035098.1	22384254	.	T	C	.	.	MAF_INRAE=38.333;MAF_USDA=12.941
NC_035098.1	22384698	.	A	G	.	.	MAF_USDA=22.917
NC_035098.1	22385052	.	G	A	.	.	MAF_INRAE=15.789;MAF_USDA=4.118
NC_035098.1	22385173	.	G	A	.	.	MAF_USDA=6.471
NC_035098.1	22385209	.	A	C	.	.	MAF_INRAE=3.333;MAF_USDA=4.706
NC_035098.1	22385239	.	C	G	.	.	MAF_USDA=6.557
NC_035098.1	22385246	.	T	C	.	.	MAF_INRAE=14.167;MAF_USDA=48.235
NC_035098.1	22385360	.	G	T	.	.	MAF_USDA=12.5
NC_035098.1	22385621	.	C	G	.	.	MAF_INRAE=2.5;MAF_USDA=3.279
NC_035098.1	22386606	.	G	A	.	.	MAF_USDA=12.5
NC_035098.1	22387079	.	T	G	.	.	MAF_INRAE=43.671;MAF_USDA=13.529
NC_035098.1	22387282	.	C	T	.	.	MAF_INRAE=3.333;MAF_USDA=1.639
NC_035098.1	22387358	.	A	G	.	.	MAF_INRAE=31.646;MAF_USDA=28.824
NC_035098.1	22387456	.	G	A	.	.	MAF_USDA=2.459
NC_035098.1	22387471	.	T	G	.	.	MAF_INRAE=5.833;MAF_USDA=12.353
NC_035098.1	22387493	.	A	G	.	.	MAF_INRAE=27.5
NC_035098.1	22387521	.	A	G	.	.	MAF_INRAE=5.833;MAF_USDA=12.353
NC_035098.1	22387839	.	G	A	.	.	MAF_USDA=1.639
NC_035098.1	22388918	.	G	T	.	.	MAF_USDA=1.639
NC_035098.1	22388927	.	T	G	.	.	MAF_INRAE=6.667;MAF_USDA=12.353
NC_035098.1	22388977	.	T	G	.	.	MAF_USDA=6.557
NC_035098.1	22389085	.	C	T	.	.	MAF_INRAE=27.5
NC_035098.1	22389287	.	T	C	.	.	MAF_USDA=2.459
NC_035098.1	22389317	.	A	C	.	.	MAF_INRAE=21.519;MAF_USDA=14.706
NC_035098.1	22389742	.	G	T	.	.	MAF_INRAE=15.19;MAF_USDA=11.475
NC_035098.1	22389868	.	G	C	.	.	MAF_INRAE=31.646;MAF_USDA=28.824
NC_035098.1	22389873	.	C	G	.	.	MAF_USDA=2.459
NC_035098.1	22389874	.	A	G	.	.	MAF_USDA=2.459
NC_035098.1	22389975	.	G	T	.	.	MAF_INRAE=13.333;MAF_USDA=47.059
NC_035098.1	22390122	.	C	A	.	.	MAF_INRAE=6.329;MAF_USDA=4.118
NC_035098.1	22390194	.	T	A	.	.	MAF_USDA=10.0
NC_035098.1	22390197	.	T	C	.	.	MAF_INRAE=29.167;MAF_USDA=14.706
NC_035098.1	22390238	.	T	A	.	.	MAF_INRAE=2.5
NC_035098.1	22390240	.	G	A	.	.	MAF_INRAE=33.544;MAF_USDA=27.647
NC_035098.1	22390241	.	T	A	.	.	MAF_INRAE=2.5
NC_035098.1	22390243	.	T	C	.	.	MAF_INRAE=2.5
NC_035098.1	22390252	.	A	T	.	.	MAF_INRAE=2.5
NC_035098.1	22390261	.	C	T	.	.	MAF_INRAE=2.5
NC_035098.1	22390267	.	G	A	.	.	MAF_INRAE=2.5
NC_035098.1	22390430	.	A	G	.	.	MAF_USDA=3.279
NC_035098.1	22390448	.	C	G	.	.	MAF_INRAE=32.278;MAF_USDA=39.583
NC_035098.1	22390519	.	G	A	.	.	MAF_USDA=7.059
NC_035098.1	22390557	.	T	C	.	.	MAF_INRAE=6.329;MAF_USDA=5.882
NC_035098.1	22390678	.	C	A	.	.	MAF_INRAE=31.646;MAF_USDA=28.824
NC_035098.1	22390917	.	T	C	.	.	MAF_USDA=11.176
NC_035098.1	22390956	.	G	T	.	.	MAF_USDA=2.459
NC_035098.1	22390990	.	A	G	.	.	MAF_USDA=20.588
NC_035098.1	22391011	.	G	A	.	.	MAF_INRAE=2.5;MAF_USDA=7.647
NC_035098.1	22391083	.	G	A	.	.	MAF_INRAE=15.19;MAF_USDA=12.295
NC_035098.1	22391341	.	G	T	.	.	MAF_USDA=1.639
NC_035098.1	22391364	.	G	A	.	.	MAF_USDA=5.738
NC_035098.1	22391367	.	A	G	.	.	MAF_USDA=6.557
NC_035098.1	22391376	.	G	A	.	.	MAF_USDA=6.557
NC_035098.1	22391382	.	C	A	.	.	MAF_USDA=2.459
NC_035098.1	22391420	.	C	A	.	.	MAF_USDA=5.738
NC_035098.1	22391461	.	G	A	.	.	MAF_INRAE=21.519;MAF_USDA=18.235
NC_035098.1	22391487	.	T	A	.	.	MAF_INRAE=32.278;MAF_USDA=28.235
NC_035098.1	22391593	.	C	T	.	.	MAF_USDA=4.098
NC_035098.1	22391779	.	C	T	.	.	MAF_USDA=10.588
NC_035098.1	22391856	.	A	T	.	.	MAF_INRAE=35.443;MAF_USDA=7.059
NC_035098.1	22391938	.	A	C	.	.	MAF_USDA=1.639
NC_035098.1	22391939	.	G	T	.	.	MAF_USDA=1.639
NC_035098.1	22391962	.	C	A	.	.	MAF_INRAE=3.333;MAF_USDA=2.459
NC_035098.1	22392121	.	A	G	.	.	MAF_USDA=2.941
NC_035098.1	22392220	.	T	A	.	.	MAF_USDA=1.639
NC_035098.1	22392223	.	C	A	.	.	MAF_USDA=5.738
NC_035098.1	22392264	.	A	C	.	.	MAF_INRAE=6.329;MAF_USDA=5.882
NC_035098.1	22392484	.	G	T	.	.	MAF_USDA=1.639
NC_035098.1	22392497	.	G	C	.	.	MAF_INRAE=25.833;MAF_USDA=3.279
NC_035098.1	22392518	.	G	A	.	.	MAF_USDA=2.459
NC_035098.1	22392611	.	G	T	.	.	MAF_USDA=2.083
NC_035098.1	22392796	.	G	A	.	.	MAF_INRAE=3.333
NC_035098.1	22392839	.	G	T	.	.	MAF_INRAE=15.823;MAF_USDA=12.295
NC_035098.1	22392840	.	T	A	.	.	MAF_INRAE=3.797;MAF_USDA=1.639
NC_035098.1	22393282	.	C	T	.	.	MAF_INRAE=5.696;MAF_USDA=6.471
NC_035098.1	22393479	.	G	T	.	.	MAF_USDA=11.446
NC_035098.1	22393529	.	T	A	.	.	MAF_INRAE=32.278;MAF_USDA=28.313
NC_035098.1	22393572	.	T	C	.	.	MAF_INRAE=32.278;MAF_USDA=28.313
NC_035098.1	22393594	.	A	T	.	.	MAF_USDA=2.5
NC_035098.1	22393595	.	T	A	.	.	MAF_USDA=2.5
NC_035098.1	22393689	.	T	C	.	.	MAF_INRAE=5.833;MAF_USDA=13.095
NC_035098.1	22393799	.	A	G	.	.	MAF_INRAE=26.667
NC_035098.1	22393868	.	G	T	.	.	MAF_USDA=5.833
NC_035098.1	22394059	.	C	A	.	.	MAF_INRAE=15.19;MAF_USDA=11.667
NC_035098.1	22394084	.	T	A	.	.	MAF_INRAE=6.329;MAF_USDA=5.952
NC_035098.1	22394124	.	G	T	.	.	MAF_USDA=1.667
NC_035098.1	22394543	.	G	A	.	.	MAF_USDA=4.918
NC_035098.1	22394678	.	A	G	.	.	MAF_INRAE=15.19;MAF_USDA=12.295
NC_035098.1	22394683	.	G	A	.	.	MAF_INRAE=6.329;MAF_USDA=5.882
NC_035098.1	22394736	.	G	T	.	.	MAF_INRAE=31.646;MAF_USDA=28.235
NC_035098.1	22394796	.	A	G	.	.	MAF_INRAE=31.013;MAF_USDA=28.824
NC_035098.1	22394899	.	T	G	.	.	MAF_INRAE=13.333;MAF_USDA=47.059
NC_035098.1	22394982	.	A	G	.	.	MAF_INRAE=25.833
NC_035098.1	22395086	.	T	C	.	.	MAF_INRAE=13.333;MAF_USDA=47.059
NC_035098.1	22395107	.	A	C	.	.	MAF_USDA=6.557
NC_035098.1	22395108	.	C	A	.	.	MAF_USDA=6.557
NC_035098.1	22395162	.	C	T	.	.	MAF_INRAE=15.19;MAF_USDA=11.475
NC_035098.1	22395221	.	G	A	.	.	MAF_INRAE=31.646;MAF_USDA=28.824
NC_035098.1	22395477	.	T	A	.	.	MAF_INRAE=10.0
NC_035098.1	22395546	.	G	A	.	.	MAF_INRAE=29.167;MAF_USDA=27.059
NC_035098.1	22395612	.	G	T	.	.	MAF_USDA=5.738
NC_035098.1	22395637	.	G	T	.	.	MAF_INRAE=25.833;MAF_USDA=2.459
NC_035098.1	22395645	.	A	G	.	.	MAF_USDA=2.083
NC_035098.1	22395680	.	A	G	.	.	MAF_INRAE=6.329;MAF_USDA=5.882
NC_035098.1	22395970	.	G	A	.	.	MAF_USDA=4.706
NC_035098.1	22396017	.	A	C	.	.	MAF_INRAE=13.333;MAF_USDA=48.824
NC_035098.1	22396018	.	G	T	.	.	MAF_INRAE=13.333;MAF_USDA=48.824
NC_035098.1	22396044	.	G	T	.	.	MAF_INRAE=6.329;MAF_USDA=4.118
NC_035098.1	22396095	.	A	T	.	.	MAF_INRAE=43.671;MAF_USDA=13.69
NC_035098.1	22396109	.	G	A	.	.	MAF_USDA=1.639
NC_035098.1	22396246	.	C	T	.	.	MAF_USDA=48.235
NC_035098.1	22396529	.	T	G	.	.	MAF_USDA=10.588
NC_035098.1	22396691	.	G	T	.	.	MAF_USDA=11.475
NC_035098.1	22396792	.	C	T	.	.	MAF_USDA=7.377
NC_035098.1	22396814	.	G	C	.	.	MAF_USDA=1.639
NC_035098.1	22396854	.	G	T	.	.	MAF_USDA=2.083
NC_035098.1	22397210	.	A	C	.	.	MAF_INRAE=13.333;MAF_USDA=3.279
NC_035098.1	22397624	.	T	C	.	.	MAF_USDA=5.882
NC_035098.1	22397639	.	A	C,T	.	.	MAF_INRAE=42.105
NC_035098.1	22398875	.	T	C	.	.	MAF_INRAE=6.329;MAF_USDA=13.529
NC_035098.1	22398886	.	A	T	.	.	MAF_USDA=4.918
NC_035098.1	22398904	.	A	G	.	.	MAF_INRAE=13.333;MAF_USDA=49.412
NC_035098.1	22398947	.	C	T	.	.	MAF_USDA=3.279
NC_035098.1	22398981	.	G	A	.	.	MAF_USDA=7.647
NC_035098.1	22399019	.	C	T	.	.	MAF_USDA=2.459
NC_035098.1	22399256	.	C	T	.	.	MAF_USDA=1.639
NC_035098.1	22399308	.	C	T	.	.	MAF_USDA=3.279
NC_035098.1	22399554	.	G	T	.	.	MAF_USDA=2.459
NC_035098.1	22399655	.	G	T	.	.	MAF_USDA=4.118
NC_035098.1	22399729	.	G	A	.	.	MAF_USDA=7.059
NC_035098.1	22399766	.	G	T	.	.	MAF_USDA=6.557
NC_035098.1	22399786	.	T	C	.	.	MAF_INRAE=15.0;MAF_USDA=47.059
NC_035098.1	22399799	.	A	G	.	.	MAF_INRAE=3.333;MAF_USDA=4.706
NC_035098.1	22399846	.	T	C	.	.	MAF_INRAE=5.263;MAF_USDA=8.333
NC_035098.1	22399855	.	A	G	.	.	MAF_INRAE=14.167;MAF_USDA=48.824
NC_035098.1	22399862	.	A	G	.	.	MAF_INRAE=17.089;MAF_USDA=35.294
NC_035098.1	22399957	.	A	C	.	.	MAF_INRAE=3.333;MAF_USDA=2.459
NC_035098.1	22399967	.	T	A	.	.	MAF_INRAE=42.105;MAF_USDA=13.529
NC_035098.1	22400067	.	C	T	.	.	MAF_INRAE=3.333;MAF_USDA=1.639
NC_035098.1	22400149	.	G	A	.	.	MAF_INRAE=6.329;MAF_USDA=12.941
NC_035098.1	22400299	.	G	T	.	.	MAF_USDA=2.459
NC_035098.1	22400335	.	T	C	.	.	MAF_INRAE=13.333;MAF_USDA=48.824
NC_035098.1	22400416	.	A	C	.	.	MAF_INRAE=16.456;MAF_USDA=34.118
NC_035098.1	22400505	.	G	T	.	.	MAF_INRAE=6.329;MAF_USDA=13.529
NC_035098.1	22400649	.	T	G	.	.	MAF_USDA=3.279
NC_035098.1	22400650	.	T	C	.	.	MAF_USDA=3.279
NC_035098.1	22400767	.	T	C	.	.	MAF_USDA=3.529
NC_035098.1	22400809	.	G	T	.	.	MAF_USDA=1.176
NC_035098.1	22400879	.	A	C	.	.	MAF_INRAE=25.833;MAF_USDA=3.279
NC_035098.1	22400924	.	C	T	.	.	MAF_USDA=2.459
NC_035098.1	22401101	.	G	A	.	.	MAF_USDA=9.412
NC_035098.1	22401143	.	G	T	.	.	MAF_USDA=1.639
NC_035098.1	22401198	.	C	T	.	.	MAF_USDA=1.639
NC_035098.1	22401219	.	A	G	.	.	MAF_USDA=3.279
NC_035098.1	22401291	.	G	A	.	.	MAF_USDA=7.059
NC_035098.1	22403381	.	C	T	.	.	MAF_USDA=43.478
NC_035098.1	22403565	.	G	A	.	.	MAF_USDA=13.043
NC_035098.1	22403577	.	T	C	.	.	MAF_USDA=47.826
NC_035098.1	22403595	.	C	T	.	.	MAF_USDA=23.913
NC_035098.1	22403991	.	G	T	.	.	MAF_USDA=47.826
NC_035098.1	22405547	.	T	C	.	.	MAF_INRAE=2.532;MAF_USDA=4.706
NC_035098.1	22405564	.	G	C	.	.	MAF_USDA=14.706
NC_035098.1	22405626	.	T	G	.	.	MAF_USDA=1.639
NC_035098.1	22405747	.	T	G	.	.	MAF_INRAE=1.667;MAF_USDA=7.059
NC_035098.1	22405878	.	T	C	.	.	MAF_USDA=4.118
NC_035098.1	22405895	.	A	C	.	.	MAF_USDA=9.412
NC_035098.1	22405974	.	G	A	.	.	MAF_INRAE=2.5;MAF_USDA=7.059
NC_035098.1	22406026	.	C	A	.	.	MAF_INRAE=6.329;MAF_USDA=5.882
NC_035098.1	22406280	.	A	T	.	.	MAF_INRAE=26.667
NC_035098.1	22406281	.	T	C	.	.	MAF_INRAE=26.667
NC_035098.1	22406300	.	A	T	.	.	MAF_INRAE=16.456;MAF_USDA=35.294
NC_035098.1	22406306	.	A	T	.	.	MAF_INRAE=6.329;MAF_USDA=12.941
NC_035098.1	22406323	.	G	T	.	.	MAF_USDA=3.279
NC_035098.1	22406371	.	A	T	.	.	MAF_INRAE=13.333;MAF_USDA=48.824
NC_035098.1	22406372	.	A	G	.	.	MAF_USDA=4.918
NC_035098.1	22406470	.	C	T	.	.	MAF_USDA=9.836
NC_035098.1	22406567	.	A	G	.	.	MAF_INRAE=5.696;MAF_USDA=5.882
NC_035098.1	22406763	.	G	T	.	.	MAF_USDA=40.0
NC_035098.1	22406867	.	C	A	.	.	MAF_USDA=6.557
NC_035098.1	22407126	.	G	A	.	.	MAF_INRAE=17.722;MAF_USDA=35.294
NC_035098.1	22407327	.	T	C	.	.	MAF_INRAE=43.671;MAF_USDA=14.118
NC_035098.1	22407404	.	T	C	.	.	MAF_USDA=2.083
NC_035098.1	22407555	.	A	G	.	.	MAF_USDA=4.167
NC_035098.1	22407814	.	T	G	.	.	MAF_INRAE=6.329;MAF_USDA=5.882
NC_035098.1	22408049	.	G	A	.	.	MAF_USDA=1.639
NC_035098.1	22408234	.	C	T	.	.	MAF_INRAE=10.127
NC_035098.1	22408289	.	G	T	.	.	MAF_USDA=11.765
NC_035098.1	22408407	.	T	G	.	.	MAF_USDA=5.294
NC_035098.1	22408702	.	C	T	.	.	MAF_INRAE=17.722;MAF_USDA=33.529
NC_035098.1	22408705	.	G	C	.	.	MAF_INRAE=37.5;MAF_USDA=14.118
NC_035098.1	22408747	.	G	T	.	.	MAF_USDA=2.459
NC_035098.1	22408862	.	G	A	.	.	MAF_USDA=2.083
NC_035098.1	22408998	.	G	T	.	.	MAF_USDA=1.765
NC_035098.1	22409163	.	G	T	.	.	MAF_USDA=2.5
NC_035098.1	22409171	.	C	A	.	.	MAF_INRAE=6.329;MAF_USDA=5.952
NC_035098.1	22409297	.	C	T	.	.	MAF_INRAE=6.329;MAF_USDA=14.118
NC_035098.1	22409339	.	C	A	.	.	MAF_INRAE=13.333
NC_035098.1	22409397	.	G	A	.	.	MAF_USDA=2.459
NC_035098.1	22409550	.	T	A	.	.	MAF_INRAE=14.167;MAF_USDA=49.405
NC_035098.1	22409552	.	G	A	.	.	MAF_USDA=5.0
NC_035098.1	22409561	.	T	A	.	.	MAF_USDA=11.765
NC_035098.1	22409680	.	G	C	.	.	MAF_USDA=7.377
NC_035098.1	22409801	.	A	C	.	.	MAF_INRAE=15.19;MAF_USDA=9.016
NC_035098.1	22410093	.	A	G	.	.	MAF_INRAE=19.62;MAF_USDA=18.824
NC_035098.1	22410261	.	C	A	.	.	MAF_USDA=1.639
NC_035098.1	22410362	.	A	G	.	.	MAF_USDA=1.639
NC_035098.1	22410382	.	C	A	.	.	MAF_USDA=2.083
NC_035098.1	22410429	.	G	A	.	.	MAF_INRAE=23.418;MAF_USDA=1.639
NC_035098.1	22410476	.	G	A	.	.	MAF_USDA=6.25
NC_035098.1	22410479	.	C	T	.	.	MAF_INRAE=14.167;MAF_USDA=48.824
NC_035098.1	22410558	.	C	A	.	.	MAF_USDA=12.295
NC_035098.1	22410801	.	A	G	.	.	MAF_USDA=3.333
NC_035098.1	22410834	.	T	C	.	.	MAF_USDA=1.639
NC_035098.1	22410892	.	C	T	.	.	MAF_USDA=5.294
NC_035098.1	22410995	.	C	G	.	.	MAF_INRAE=6.329;MAF_USDA=6.471
NC_035098.1	22411135	.	G	T	.	.	MAF_INRAE=16.456;MAF_USDA=35.882
NC_035098.1	22411270	.	C	T	.	.	MAF_INRAE=16.456;MAF_USDA=35.294
NC_035098.1	22411361	.	G	C	.	.	MAF_INRAE=13.333;MAF_USDA=48.824
NC_035098.1	22411413	.	C	T	.	.	MAF_USDA=14.583
NC_035098.1	22411555	.	C	T	.	.	MAF_INRAE=41.139;MAF_USDA=11.765
NC_035098.1	22411765	.	C	T	.	.	MAF_USDA=4.918
NC_035098.1	22411794	.	GTTTTTTTTC	GTTTTTTTTT	.	.	MAF_USDA=45.833
NC_035098.1	22411803	.	C	T	.	.	MAF_INRAE=14.167
NC_035098.1	22411991	.	C	T	.	.	MAF_INRAE=26.667
NC_035098.1	22412014	.	G	T	.	.	MAF_USDA=3.279
NC_035098.1	22412171	.	A	T	.	.	MAF_USDA=10.588
NC_035098.1	22412405	.	A	G	.	.	MAF_USDA=4.918
NC_035098.1	22412580	.	A	C	.	.	MAF_USDA=37.5
NC_035098.1	22412681	.	G	A	.	.	MAF_USDA=6.557
NC_035098.1	22412776	.	G	T	.	.	MAF_INRAE=41.139;MAF_USDA=11.176
NC_035098.1	22412824	.	G	C	.	.	MAF_INRAE=25.833
NC_035098.1	22413005	.	C	A	.	.	MAF_USDA=1.639
NC_035098.1	22413356	.	A	G	.	.	MAF_INRAE=3.333;MAF_USDA=4.706
NC_035098.1	22413367	.	C	T	.	.	MAF_INRAE=3.333;MAF_USDA=4.706
NC_035098.1	22413382	.	G	A	.	.	MAF_USDA=5.738
NC_035098.1	22413705	.	T	C	.	.	MAF_USDA=4.118
NC_035098.1	22413828	.	T	C	.	.	MAF_USDA=1.639
NC_035098.1	22413898	.	A	T	.	.	MAF_USDA=1.765
NC_035098.1	22413903	.	C	A	.	.	MAF_INRAE=6.329;MAF_USDA=12.353
NC_035098.1	22414031	.	G	A	.	.	MAF_INRAE=6.329;MAF_USDA=5.882
NC_035098.1	22414057	.	C	G	.	.	MAF_USDA=2.083
NC_035098.1	22414232	.	A	T	.	.	MAF_INRAE=26.667
NC_035098.1	22414276	.	A	G	.	.	MAF_INRAE=43.038;MAF_USDA=12.941
NC_035098.1	22414278	.	C	G	.	.	MAF_USDA=4.098
NC_035098.1	22414287	.	C	T	.	.	MAF_INRAE=20.886;MAF_USDA=20.588
NC_035098.1	22414429	.	A	C	.	.	MAF_INRAE=13.333;MAF_USDA=49.412
NC_035098.1	22414581	.	G	A	.	.	MAF_USDA=3.279
NC_035098.1	22414602	.	G	A	.	.	MAF_USDA=1.639
NC_035098.1	22414775	.	C	A	.	.	MAF_USDA=4.918
NC_035098.1	22414811	.	C	A	.	.	MAF_INRAE=2.5;MAF_USDA=7.059
NC_035098.1	22414865	.	G	A	.	.	MAF_USDA=5.738
NC_035098.1	22414942	.	C	A	.	.	MAF_USDA=5.738
NC_035098.1	22414977	.	C	T	.	.	MAF_INRAE=13.333;MAF_USDA=49.412
NC_035098.1	22415051	.	G	T	.	.	MAF_INRAE=2.5;MAF_USDA=7.059
NC_035098.1	22415144	.	G	T	.	.	MAF_INRAE=35.443;MAF_USDA=9.412
NC_035098.1	22415149	.	T	A	.	.	MAF_INRAE=39.167;MAF_USDA=14.118
NC_035098.1	22415382	.	T	G	.	.	MAF_USDA=6.471
NC_035098.1	22415430	.	G	A	.	.	MAF_USDA=2.459
NC_035098.1	22415493	.	T	G	.	.	MAF_USDA=6.25
NC_035098.1	22415516	.	G	T	.	.	MAF_USDA=2.459
NC_035098.1	22415603	.	C	G	.	.	MAF_INRAE=26.667;MAF_USDA=3.279
NC_035098.1	22415890	.	G	A	.	.	MAF_INRAE=14.167;MAF_USDA=48.824
NC_035098.1	22415900	.	G	C	.	.	MAF_INRAE=6.329;MAF_USDA=6.471
NC_035098.1	22416108	.	G	C	.	.	MAF_INRAE=15.823;MAF_USDA=35.294
NC_035098.1	22416116	.	G	T	.	.	MAF_INRAE=6.329;MAF_USDA=5.882
NC_035098.1	22416318	.	G	A	.	.	MAF_INRAE=16.456;MAF_USDA=36.471
NC_035098.1	22416338	.	T	A	.	.	MAF_USDA=2.459
NC_035098.1	22416556	.	C	A	.	.	MAF_INRAE=43.671;MAF_USDA=13.529
NC_035098.1	22416689	.	A	G	.	.	MAF_INRAE=6.329;MAF_USDA=5.882
NC_035098.1	22417862	.	C	T	.	.	MAF_USDA=3.279
NC_035098.1	22417938	.	A	T	.	.	MAF_USDA=11.475
NC_035098.1	22417945	.	A	T	.	.	MAF_INRAE=13.333;MAF_USDA=48.235
NC_035098.1	22417960	.	T	C	.	.	MAF_INRAE=13.333;MAF_USDA=47.647
NC_035098.1	22417969	.	T	C	.	.	MAF_INRAE=13.333;MAF_USDA=48.235
NC_035098.1	22418120	.	A	G	.	.	MAF_USDA=3.279
NC_035098.1	22418260	.	A	T	.	.	MAF_USDA=10.0
NC_035098.1	22418288	.	G	A	.	.	MAF_INRAE=13.333;MAF_USDA=2.459
NC_035098.1	22418311	.	A	C	.	.	MAF_USDA=5.294
NC_035098.1	22418355	.	T	C	.	.	MAF_USDA=11.176
NC_035098.1	22418360	.	G	A	.	.	MAF_USDA=6.471
NC_035098.1	22418515	.	C	T	.	.	MAF_USDA=1.639
NC_035098.1	22418575	.	A	T	.	.	MAF_USDA=2.459
NC_035098.1	22418635	.	G	A	.	.	MAF_USDA=2.459
NC_035098.1	22418817	.	T	C	.	.	MAF_USDA=4.098
NC_035098.1	22418850	.	A	G	.	.	MAF_USDA=5.294
NC_035098.1	22418878	.	C	T	.	.	MAF_INRAE=26.667;MAF_USDA=3.279
NC_035098.1	22418926	.	G	A	.	.	MAF_INRAE=18.987;MAF_USDA=20.0
NC_035098.1	22418970	.	C	T	.	.	MAF_USDA=4.167
NC_035098.1	22419093	.	A	G	.	.	MAF_INRAE=41.139;MAF_USDA=12.5
NC_035098.1	22419256	.	G	C	.	.	MAF_INRAE=5.696;MAF_USDA=12.353
NC_035098.1	22419361	.	C	T	.	.	MAF_INRAE=6.329;MAF_USDA=5.882
NC_035098.1	22419380	.	G	C	.	.	MAF_INRAE=26.667;MAF_USDA=3.279
NC_035098.1	22419386	.	G	A	.	.	MAF_INRAE=19.62;MAF_USDA=20.0
NC_035098.1	22419413	.	C	T	.	.	MAF_INRAE=19.62;MAF_USDA=20.588
NC_035098.1	22419428	.	G	A	.	.	MAF_USDA=6.557
NC_035098.1	22419708	.	C	T	.	.	MAF_INRAE=5.696;MAF_USDA=12.941
NC_035098.1	22420188	.	A	C	.	.	MAF_INRAE=14.167;MAF_USDA=43.529
NC_035098.1	22420281	.	A	T	.	.	MAF_INRAE=13.333;MAF_USDA=48.824
NC_035098.1	22420345	.	G	T	.	.	MAF_USDA=3.529
NC_035098.1	22420841	.	T	C	.	.	MAF_INRAE=13.333;MAF_USDA=45.294
NC_035098.1	22420933	.	C	T	.	.	MAF_USDA=1.639
NC_035098.1	22420972	.	A	T	.	.	MAF_USDA=45.833
NC_035098.1	22421001	.	G	A	.	.	MAF_INRAE=13.333;MAF_USDA=48.824
NC_035098.1	22421010	.	G	A	.	.	MAF_INRAE=19.62;MAF_USDA=20.0
NC_035098.1	22421081	.	C	T	.	.	MAF_INRAE=16.456;MAF_USDA=35.882
NC_035098.1	22421117	.	G	A	.	.	MAF_INRAE=13.333
NC_035098.1	22421287	.	G	A	.	.	MAF_USDA=4.918
NC_035098.1	22421460	.	T	C	.	.	MAF_USDA=1.639
NC_035098.1	22421544	.	G	T	.	.	MAF_INRAE=18.333;MAF_USDA=36.471
NC_035098.1	22421776	.	G	A	.	.	MAF_INRAE=6.329;MAF_USDA=6.471
NC_035098.1	22421815	.	T	A	.	.	MAF_INRAE=41.772;MAF_USDA=12.353
NC_035098.1	22422207	.	T	A	.	.	MAF_USDA=6.557
NC_035098.1	22422282	.	T	C	.	.	MAF_USDA=1.765
NC_035098.1	22422288	.	C	A	.	.	MAF_USDA=1.639
NC_035098.1	22422291	.	T	C	.	.	MAF_INRAE=43.038;MAF_USDA=12.941
NC_035098.1	22422357	.	G	A	.	.	MAF_USDA=2.459
NC_035098.1	22422495	.	G	T	.	.	MAF_INRAE=3.333;MAF_USDA=1.639
NC_035098.1	22422561	.	C	T	.	.	MAF_INRAE=36.076;MAF_USDA=16.471
NC_035098.1	22422571	.	C	T	.	.	MAF_INRAE=36.076;MAF_USDA=16.471
NC_035098.1	22422651	.	G	A	.	.	MAF_USDA=8.333
NC_035098.1	22422715	.	G	C	.	.	MAF_USDA=8.333
NC_035098.1	22422716	.	A	T	.	.	MAF_USDA=8.333
NC_035098.1	22422769	.	GAA	GAT	.	.	MAF_USDA=6.25
NC_035098.1	22422839	.	T	C	.	.	MAF_USDA=3.279
NC_035098.1	22422938	.	T	G	.	.	MAF_USDA=45.833
NC_035098.1	22423104	.	G	A	.	.	MAF_INRAE=4.167;MAF_USDA=14.583
NC_035098.1	22423194	.	G	T	.	.	MAF_USDA=9.016
NC_035098.1	22423200	.	A	T	.	.	MAF_INRAE=27.5
NC_035098.1	22423201	.	G	T	.	.	MAF_INRAE=27.5
NC_035098.1	22423225	.	C	A	.	.	MAF_USDA=13.115
NC_035098.1	22423258	.	G	C	.	.	MAF_USDA=4.098
NC_035098.1	22423307	.	C	T	.	.	MAF_USDA=11.475
NC_035098.1	22423347	.	C	T	.	.	MAF_USDA=1.639
NC_035098.1	22423348	.	G	T	.	.	MAF_USDA=2.353
NC_035098.1	22423471	.	C	T	.	.	MAF_USDA=39.583
NC_035098.1	22423792	.	C	G	.	.	MAF_USDA=2.459
NC_035098.1	22423793	.	C	G	.	.	MAF_USDA=2.459
NC_035098.1	22423829	.	T	C	.	.	MAF_USDA=3.279
NC_035098.1	22423832	.	T	C	.	.	MAF_USDA=47.647
NC_035098.1	22423878	.	G	C	.	.	MAF_INRAE=44.937;MAF_USDA=14.706
NC_035098.1	22423903	.	G	A	.	.	MAF_INRAE=20.886;MAF_USDA=18.824
NC_035098.1	22423973	.	C	A	.	.	MAF_INRAE=41.772;MAF_USDA=12.353
NC_035098.1	22424198	.	G	T	.	.	MAF_INRAE=14.167;MAF_USDA=48.824
NC_035098.1	22424224	.	A	T	.	.	MAF_USDA=4.706
NC_035098.1	22424235	.	C	T	.	.	MAF_INRAE=16.456;MAF_USDA=39.583
NC_035098.1	22424393	.	G	A	.	.	MAF_INRAE=35.443;MAF_USDA=15.882
NC_035098.1	22424596	.	C	A	.	.	MAF_INRAE=3.333
NC_035098.1	22424704	.	C	T	.	.	MAF_INRAE=10.526
NC_035098.1	22424793	.	T	C	.	.	MAF_USDA=11.176
NC_035098.1	22424884	.	G	A	.	.	MAF_INRAE=3.333;MAF_USDA=1.639
NC_035098.1	22424928	.	G	A	.	.	MAF_INRAE=3.333
NC_035098.1	22425103	.	C	T	.	.	MAF_USDA=3.279
NC_035098.1	22425132	.	G	A	.	.	MAF_INRAE=19.62;MAF_USDA=18.235
NC_035098.1	22425190	.	A	G	.	.	MAF_INRAE=6.329;MAF_USDA=14.583
NC_035098.1	22425195	.	A	C	.	.	MAF_INRAE=6.329;MAF_USDA=14.583
NC_035098.1	22425228	.	G	T	.	.	MAF_INRAE=26.667
NC_035098.1	22425233	.	G	T	.	.	MAF_INRAE=26.667
NC_035098.1	22425235	.	G	T	.	.	MAF_INRAE=26.667
NC_035098.1	22425530	.	C	A	.	.	MAF_USDA=2.083
NC_035098.1	22425564	.	A	T	.	.	MAF_INRAE=26.667;MAF_USDA=3.279
NC_035098.1	22425570	.	A	G	.	.	MAF_INRAE=26.667;MAF_USDA=3.279
NC_035098.1	22425580	.	A	G	.	.	MAF_INRAE=26.667;MAF_USDA=3.279
NC_035098.1	22425869	.	A	G	.	.	MAF_INRAE=13.333;MAF_USDA=48.824
NC_035098.1	22425895	.	G	A	.	.	MAF_USDA=25.0
NC_035098.1	22426113	.	A	C	.	.	MAF_INRAE=18.987;MAF_USDA=20.588
NC_035098.1	22426240	.	T	C	.	.	MAF_INRAE=13.333;MAF_USDA=3.279
NC_035098.1	22426338	.	T	A	.	.	MAF_INRAE=25.833;MAF_USDA=3.279
NC_035098.1	22426376	.	T	G	.	.	MAF_INRAE=14.167;MAF_USDA=48.824
NC_035098.1	22426393	.	C	T	.	.	MAF_INRAE=13.333;MAF_USDA=48.235
NC_035098.1	22426514	.	G	A	.	.	MAF_INRAE=6.329;MAF_USDA=7.059
NC_035098.1	22426880	.	T	A	.	.	MAF_USDA=10.0
NC_035098.1	22426989	.	G	A	.	.	MAF_INRAE=11.392;MAF_USDA=8.333
NC_035098.1	22427006	.	G	A	.	.	MAF_USDA=2.459
NC_035098.1	22427089	.	A	G	.	.	MAF_INRAE=16.456;MAF_USDA=35.882
NC_035098.1	22427238	.	T	C	.	.	MAF_INRAE=3.797;MAF_USDA=1.639
NC_035098.1	22427305	.	A	G	.	.	MAF_INRAE=13.333;MAF_USDA=48.824
NC_035098.1	22427483	.	G	A	.	.	MAF_INRAE=6.329;MAF_USDA=7.059
NC_035098.1	22427626	.	A	C	.	.	MAF_USDA=5.738
NC_035098.1	22427670	.	A	C	.	.	MAF_USDA=9.412
NC_035098.1	22427681	.	G	A	.	.	MAF_USDA=10.0
NC_035098.1	22427789	.	T	A	.	.	MAF_INRAE=5.696;MAF_USDA=5.882
NC_035098.1	22427813	.	A	G	.	.	MAF_USDA=6.557
NC_035098.1	22427821	.	G	A	.	.	MAF_INRAE=5.696;MAF_USDA=16.471
NC_035098.1	22427822	.	A	T	.	.	MAF_USDA=5.738
NC_035098.1	22427831	.	T	G	.	.	MAF_USDA=4.918
NC_035098.1	22427832	.	T	C	.	.	MAF_USDA=4.918
NC_035098.1	22427958	.	C	T	.	.	MAF_INRAE=6.329;MAF_USDA=6.471
NC_035098.1	22427981	.	C	T	.	.	MAF_INRAE=18.987;MAF_USDA=20.238
NC_035098.1	22428076	.	C	A	.	.	MAF_USDA=6.557
NC_035098.1	22428090	.	G	A	.	.	MAF_INRAE=6.329;MAF_USDA=7.059
NC_035098.1	22428155	.	C	A	.	.	MAF_INRAE=6.329;MAF_USDA=7.647
NC_035098.1	22428336	.	G	A	.	.	MAF_USDA=2.459
NC_035098.1	22428445	.	G	A	.	.	MAF_USDA=3.279
NC_035098.1	22428633	.	A	G	.	.	MAF_USDA=1.639
NC_035098.1	22428714	.	T	C	.	.	MAF_INRAE=13.333;MAF_USDA=48.824
NC_035098.1	22429051	.	C	G	.	.	MAF_USDA=1.639
NC_035098.1	22429270	.	A	G	.	.	MAF_INRAE=15.0;MAF_USDA=48.824
NC_035098.1	22429278	.	G	A	.	.	MAF_USDA=2.459
NC_035098.1	22429534	.	T	C	.	.	MAF_INRAE=36.076;MAF_USDA=15.294
NC_035098.1	22430000	.	A	C	.	.	MAF_INRAE=13.333;MAF_USDA=48.824
NC_035098.1	22430045	.	T	A	.	.	MAF_USDA=5.294
NC_035098.1	22430047	.	G	T	.	.	MAF_INRAE=13.333;MAF_USDA=48.824
NC_035098.1	22430276	.	A	C	.	.	MAF_USDA=4.167
NC_035098.1	22430397	.	G	T	.	.	MAF_INRAE=13.333;MAF_USDA=43.75
NC_035098.1	22430729	.	G	A	.	.	MAF_INRAE=41.139;MAF_USDA=37.5
NC_035098.1	22430980	.	G	A	.	.	MAF_INRAE=43.671;MAF_USDA=14.286
NC_035098.1	22431059	.	G	A	.	.	MAF_INRAE=17.089;MAF_USDA=36.905
NC_035098.1	22431354	.	T	A	.	.	MAF_USDA=3.279
NC_035098.1	22431391	.	A	T	.	.	MAF_INRAE=19.62;MAF_USDA=20.238
NC_035098.1	22431473	.	A	T	.	.	MAF_INRAE=25.833;MAF_USDA=3.333
NC_035098.1	22431481	.	C	A	.	.	MAF_USDA=4.167
NC_035098.1	22431578	.	C	T	.	.	MAF_INRAE=36.709;MAF_USDA=17.262
NC_035098.1	22431779	.	T	A	.	.	MAF_INRAE=3.333;MAF_USDA=3.333
NC_035098.1	22432067	.	C	A	.	.	MAF_INRAE=16.456;MAF_USDA=37.349
NC_035098.1	22432291	.	T	G	.	.	MAF_INRAE=44.304;MAF_USDA=13.69
NC_035098.1	22432392	.	G	A	.	.	MAF_INRAE=26.667
NC_035098.1	22432463	.	A	G	.	.	MAF_INRAE=1.667
NC_035098.1	22432464	.	C	T	.	.	MAF_INRAE=1.667
NC_035098.1	22432648	.	T	G	.	.	MAF_INRAE=6.329
NC_035098.1	22432772	.	G	A	.	.	MAF_INRAE=6.329;MAF_USDA=5.952
NC_035098.1	22432832	.	G	A	.	.	MAF_USDA=2.083
NC_035098.1	22432935	.	G	A	.	.	MAF_INRAE=5.696;MAF_USDA=4.118
NC_035098.1	22432944	.	C	A	.	.	MAF_INRAE=16.456;MAF_USDA=37.059
NC_035098.1	22433134	.	C	T	.	.	MAF_USDA=3.279
NC_035098.1	22433153	.	G	A	.	.	MAF_USDA=1.639
NC_035098.1	22433281	.	C	T	.	.	MAF_USDA=3.279
NC_035098.1	22433428	.	G	A	.	.	MAF_INRAE=6.329;MAF_USDA=11.765
NC_035098.1	22433524	.	A	T	.	.	MAF_INRAE=6.329;MAF_USDA=12.353
NC_035098.1	22433618	.	C	T	.	.	MAF_INRAE=5.263;MAF_USDA=8.333
NC_035098.1	22433650	.	G	A	.	.	MAF_USDA=12.295
NC_035098.1	22433736	.	G	T	.	.	MAF_USDA=15.294
NC_035098.1	22433785	.	C	G	.	.	MAF_INRAE=13.333;MAF_USDA=48.824
NC_035098.1	22434001	.	T	C	.	.	MAF_INRAE=31.579;MAF_USDA=20.588
NC_035098.1	22434004	.	C	A	.	.	MAF_INRAE=13.333
NC_035098.1	22434290	.	T	A	.	.	MAF_INRAE=6.329;MAF_USDA=4.118
NC_035098.1	22434604	.	C	A	.	.	MAF_USDA=10.417
NC_035098.1	22434741	.	A	C	.	.	MAF_USDA=4.348
NC_035098.1	22434991	.	A	C	.	.	MAF_USDA=2.083
NC_035098.1	22435047	.	A	G	.	.	MAF_USDA=30.0
NC_035098.1	22435156	.	T	C	.	.	MAF_USDA=1.639
NC_035098.1	22435248	.	T	G	.	.	MAF_USDA=11.765
NC_035098.1	22435301	.	C	T	.	.	MAF_INRAE=25.833
NC_035098.1	22435313	.	G	A	.	.	MAF_USDA=5.738
NC_035098.1	22435364	.	T	A	.	.	MAF_USDA=4.167
NC_035098.1	22435596	.	T	C	.	.	MAF_USDA=1.639
NC_035098.1	22435660	.	A	G	.	.	MAF_USDA=2.459
NC_035098.1	22435978	.	T	G	.	.	MAF_INRAE=35.443;MAF_USDA=6.471
NC_035098.1	22436004	.	C	A	.	.	MAF_INRAE=12.5;MAF_USDA=50.0
NC_035098.1	22436415	.	T	G	.	.	MAF_USDA=5.738
NC_035098.1	22436499	.	T	G	.	.	MAF_USDA=5.294
NC_035098.1	22436538	.	T	C	.	.	MAF_INRAE=6.329;MAF_USDA=7.647
NC_035098.1	22436811	.	G	T	.	.	MAF_USDA=5.882
NC_035098.1	22436854	.	T	A	.	.	MAF_USDA=7.059
NC_035098.1	22437046	.	G	T	.	.	MAF_USDA=7.377
NC_035098.1	22437198	.	C	A	.	.	MAF_INRAE=16.456;MAF_USDA=36.471
NC_035098.1	22437224	.	G	A	.	.	MAF_INRAE=16.456;MAF_USDA=36.471
NC_035098.1	22437315	.	G	C	.	.	MAF_INRAE=16.456;MAF_USDA=35.882
NC_035098.1	22437319	.	C	G	.	.	MAF_USDA=2.459
NC_035098.1	22437418	.	A	C	.	.	MAF_USDA=16.667
NC_035098.1	22437419	.	T	C	.	.	MAF_USDA=16.667
NC_035098.1	22437461	.	G	A	.	.	MAF_INRAE=16.456;MAF_USDA=36.471
NC_035098.1	22437463	.	T	G	.	.	MAF_INRAE=3.333;MAF_USDA=4.706
NC_035098.1	22437525	.	G	A	.	.	MAF_INRAE=3.333;MAF_USDA=3.529
NC_035098.1	22437561	.	A	C	.	.	MAF_USDA=1.639
NC_035098.1	22437565	.	C	A	.	.	MAF_INRAE=16.456;MAF_USDA=36.471
NC_035098.1	22437815	.	G	T	.	.	MAF_INRAE=6.329;MAF_USDA=5.882
NC_035098.1	22437828	.	G	T	.	.	MAF_USDA=2.459
NC_035098.1	22437843	.	T	G	.	.	MAF_USDA=1.639
NC_035098.1	22437850	.	A	G	.	.	MAF_USDA=2.459
NC_035098.1	22437856	.	C	A	.	.	MAF_INRAE=16.456;MAF_USDA=36.471
NC_035098.1	22437991	.	G	A	.	.	MAF_USDA=6.557
NC_035098.1	22438106	.	C	T	.	.	MAF_INRAE=6.329;MAF_USDA=11.176
NC_035098.1	22438227	.	G	A	.	.	MAF_USDA=1.639
NC_035098.1	22438258	.	T	A	.	.	MAF_INRAE=6.329;MAF_USDA=5.882
NC_035098.1	22438583	.	G	T	.	.	MAF_INRAE=19.62;MAF_USDA=21.176
NC_035098.1	22438598	.	G	C	.	.	MAF_INRAE=26.667
NC_035098.1	22438622	.	T	G	.	.	MAF_INRAE=13.333;MAF_USDA=48.824
NC_035098.1	22438847	.	G	A	.	.	MAF_INRAE=16.456;MAF_USDA=36.471
NC_035098.1	22439279	.	G	A	.	.	MAF_INRAE=6.329;MAF_USDA=12.353
NC_035098.1	22439654	.	G	A	.	.	MAF_USDA=14.583
NC_035098.1	22439695	.	G	C	.	.	MAF_INRAE=1.667;MAF_USDA=7.059
NC_035098.1	22439858	.	A	T	.	.	MAF_INRAE=6.329;MAF_USDA=4.118
NC_035098.1	22439930	.	C	A	.	.	MAF_USDA=15.882
NC_035098.1	22439993	.	G	A	.	.	MAF_INRAE=13.333;MAF_USDA=48.824
NC_035098.1	22440031	.	T	C	.	.	MAF_USDA=4.918
NC_035098.1	22440138	.	T	C	.	.	MAF_INRAE=14.167;MAF_USDA=48.824
NC_035098.1	22440217	.	G	T	.	.	MAF_INRAE=39.873;MAF_USDA=24.706
NC_035098.1	22440448	.	A	T	.	.	MAF_INRAE=6.329;MAF_USDA=11.176
NC_035098.1	22440510	.	T	C	.	.	MAF_INRAE=15.823;MAF_USDA=37.059
NC_035098.1	22441090	.	C	A	.	.	MAF_INRAE=16.456;MAF_USDA=36.471
NC_035098.1	22441247	.	A	C	.	.	MAF_INRAE=25.833;MAF_USDA=3.279
NC_035098.1	22441270	.	A	T	.	.	MAF_INRAE=13.333;MAF_USDA=48.824
NC_035098.1	22441318	.	C	T	.	.	MAF_INRAE=13.333;MAF_USDA=49.412
NC_035098.1	22441423	.	G	A	.	.	MAF_USDA=2.083
NC_035098.1	22441497	.	G	T	.	.	MAF_USDA=2.459
NC_035098.1	22441616	.	T	C	.	.	MAF_INRAE=17.089;MAF_USDA=36.471
NC_035098.1	22441760	.	A	G	.	.	MAF_INRAE=13.333;MAF_USDA=48.824
NC_035098.1	22442176	.	C	T	.	.	MAF_INRAE=14.167;MAF_USDA=49.405
NC_035098.1	22442221	.	A	G	.	.	MAF_INRAE=26.667;MAF_USDA=3.279
NC_035098.1	22442256	.	G	A	.	.	MAF_INRAE=16.456;MAF_USDA=36.471
NC_035098.1	22442302	.	A	G	.	.	MAF_INRAE=17.722;MAF_USDA=36.471
NC_035098.1	22442306	.	C	T	.	.	MAF_INRAE=2.5
NC_035098.1	22442382	.	C	G	.	.	MAF_USDA=7.059
NC_035098.1	22442498	.	G	A	.	.	MAF_INRAE=17.089;MAF_USDA=36.471
NC_035098.1	22442538	.	A	C	.	.	MAF_INRAE=14.167;MAF_USDA=49.412
NC_035098.1	22442569	.	G	A	.	.	MAF_INRAE=6.329;MAF_USDA=6.471
NC_035098.1	22442636	.	C	T	.	.	MAF_USDA=37.059
NC_035098.1	22442869	.	G	T	.	.	MAF_INRAE=6.329;MAF_USDA=7.059
NC_035098.1	22442870	.	G	C	.	.	MAF_INRAE=5.0;MAF_USDA=7.059
NC_035098.1	22442914	.	C	A	.	.	MAF_USDA=3.279
NC_035098.1	22442947	.	T	A	.	.	MAF_INRAE=13.333
NC_035098.1	22443032	.	C	T	.	.	MAF_INRAE=17.089;MAF_USDA=36.471
NC_035098.1	22443161	.	G	A	.	.	MAF_INRAE=12.5;MAF_USDA=3.279
NC_035098.1	22443205	.	G	A	.	.	MAF_USDA=4.706
NC_035098.1	22443224	.	T	C	.	.	MAF_INRAE=13.333;MAF_USDA=48.824
NC_035098.1	22443408	.	T	C	.	.	MAF_USDA=2.459
NC_035098.1	22443418	.	G	A	.	.	MAF_USDA=3.279
NC_035098.1	22443451	.	C	T	.	.	MAF_USDA=4.118
NC_035098.1	22443459	.	T	G	.	.	MAF_USDA=4.918
NC_035098.1	22443464	.	A	C	.	.	MAF_USDA=8.197
NC_035098.1	22443473	.	T	C	.	.	MAF_USDA=9.016
NC_035098.1	22443476	.	C	T	.	.	MAF_USDA=8.197
NC_035098.1	22443515	.	G	A	.	.	MAF_INRAE=16.456;MAF_USDA=34.706
NC_035098.1	22443549	.	A	T	.	.	MAF_INRAE=6.329;MAF_USDA=12.353
NC_035098.1	22443715	.	G	A	.	.	MAF_USDA=5.882
NC_035098.1	22443743	.	A	G	.	.	MAF_INRAE=13.333;MAF_USDA=48.824
NC_035098.1	22443842	.	ACTGCTGTCC	ACTGCTGTCT	.	.	MAF_USDA=2.083
NC_035098.1	22443907	.	G	T	.	.	MAF_INRAE=16.456;MAF_USDA=36.471
NC_035098.1	22444010	.	G	A	.	.	MAF_INRAE=16.456;MAF_USDA=36.471
NC_035098.1	22444027	.	G	T	.	.	MAF_INRAE=3.333
NC_035098.1	22444067	.	T	G	.	.	MAF_INRAE=16.456;MAF_USDA=36.471
NC_035098.1	22444390	.	C	T	.	.	MAF_INRAE=25.833
NC_035098.1	22444475	.	T	C	.	.	MAF_USDA=25.294
NC_035098.1	22444520	.	T	G	.	.	MAF_USDA=1.639
NC_035098.1	22444680	.	G	T	.	.	MAF_INRAE=16.456;MAF_USDA=36.471
NC_035098.1	22444761	.	T	C	.	.	MAF_INRAE=17.089;MAF_USDA=37.059
NC_035098.1	22444770	.	C	A	.	.	MAF_INRAE=17.089;MAF_USDA=37.059
NC_035098.1	22444816	.	T	G	.	.	MAF_INRAE=17.089;MAF_USDA=34.706
NC_035098.1	22444818	.	C	T	.	.	MAF_INRAE=25.833;MAF_USDA=3.279
NC_035098.1	22444918	.	A	C	.	.	MAF_INRAE=5.696;MAF_USDA=6.471
NC_035098.1	22445092	.	T	A	.	.	MAF_INRAE=16.456;MAF_USDA=37.059
NC_035098.1	22445105	.	G	C	.	.	MAF_USDA=39.583
NC_035098.1	22445119	.	T	C	.	.	MAF_INRAE=13.333;MAF_USDA=49.412
NC_035098.1	22445141	.	G	A	.	.	MAF_INRAE=6.329;MAF_USDA=5.294
NC_035098.1	22445341	.	C	T	.	.	MAF_INRAE=10.526;MAF_USDA=5.357
NC_035098.1	22447036	.	G	C	.	.	MAF_USDA=25.0
NC_035098.1	22447432	.	A	G	.	.	MAF_INRAE=16.456;MAF_USDA=36.471
NC_035098.1	22447581	.	C	G	.	.	MAF_INRAE=17.722;MAF_USDA=36.471
NC_035098.1	22447686	.	G	T	.	.	MAF_USDA=4.167
NC_035098.1	22447699	.	T	G	.	.	MAF_INRAE=17.089;MAF_USDA=40.476
NC_035098.1	22447720	.	G	T	.	.	MAF_INRAE=26.667;MAF_USDA=4.098
NC_035098.1	22447753	.	T	A	.	.	MAF_INRAE=26.667;MAF_USDA=3.279
NC_035098.1	22447774	.	A	T	.	.	MAF_INRAE=17.089;MAF_USDA=38.824
NC_035098.1	22447785	.	C	T	.	.	MAF_INRAE=36.709;MAF_USDA=36.471
NC_035098.1	22448076	.	G	C	.	.	MAF_INRAE=16.456;MAF_USDA=37.5
NC_035098.1	22448159	.	C	T	.	.	MAF_USDA=7.377
NC_035098.1	22448225	.	G	C	.	.	MAF_INRAE=3.333;MAF_USDA=3.279
NC_035098.1	22448264	.	A	G	.	.	MAF_INRAE=13.333;MAF_USDA=48.824
NC_035098.1	22448458	.	A	C	.	.	MAF_INRAE=16.456;MAF_USDA=38.235
NC_035098.1	22448617	.	A	C	.	.	MAF_USDA=6.557
NC_035098.1	22448693	.	A	C	.	.	MAF_INRAE=17.089;MAF_USDA=38.235
NC_035098.1	22448739	.	T	C	.	.	MAF_USDA=10.588
NC_035098.1	22449692	.	A	G	.	.	MAF_USDA=2.459
NC_035098.1	22449696	.	G	A	.	.	MAF_INRAE=20.0;MAF_USDA=37.647
NC_035098.1	22449748	.	G	A	.	.	MAF_INRAE=6.329;MAF_USDA=2.5
NC_035098.1	22449888	.	C	A	.	.	MAF_USDA=1.639
NC_035098.1	22449889	.	A	G	.	.	MAF_USDA=1.639
NC_035098.1	22449896	.	A	T	.	.	MAF_USDA=1.667
NC_035098.1	22449899	.	C	T	.	.	MAF_USDA=6.548
NC_035098.1	22449920	.	G	A	.	.	MAF_USDA=3.333
NC_035098.1	22449997	.	A	G	.	.	MAF_INRAE=13.333
NC_035098.1	22450109	.	G	T	.	.	MAF_USDA=2.459
NC_035098.1	22450137	.	C	G	.	.	MAF_INRAE=27.5;MAF_USDA=3.279
NC_035098.1	22450218	.	G	T	.	.	MAF_INRAE=20.253;MAF_USDA=18.824
NC_035098.1	22450298	.	G	A	.	.	MAF_USDA=1.639
NC_035098.1	22450482	.	G	A	.	.	MAF_INRAE=16.456;MAF_USDA=38.235
NC_035098.1	22450505	.	C	T	.	.	MAF_INRAE=3.333;MAF_USDA=2.459
NC_035098.1	22450537	.	A	G	.	.	MAF_INRAE=17.089;MAF_USDA=12.941
NC_035098.1	22450658	.	C	T	.	.	MAF_INRAE=25.833;MAF_USDA=3.279
NC_035098.1	22450915	.	A	C	.	.	MAF_INRAE=13.333;MAF_USDA=47.647
NC_035098.1	22450966	.	A	G	.	.	MAF_INRAE=5.696;MAF_USDA=4.118
NC_035098.1	22451043	.	T	C	.	.	MAF_USDA=5.294
NC_035098.1	22451065	.	A	G	.	.	MAF_USDA=20.833
NC_035098.1	22451070	.	G	T	.	.	MAF_INRAE=16.456;MAF_USDA=38.235
NC_035098.1	22451124	.	G	A	.	.	MAF_INRAE=26.667;MAF_USDA=4.098
NC_035098.1	22451386	.	A	G	.	.	MAF_INRAE=16.456;MAF_USDA=43.529
NC_035098.1	22451428	.	A	C	.	.	MAF_INRAE=16.456;MAF_USDA=38.824
NC_035098.1	22451488	.	G	C	.	.	MAF_INRAE=13.333
NC_035098.1	22451504	.	G	A	.	.	MAF_USDA=7.377
NC_035098.1	22451632	.	A	G	.	.	MAF_USDA=1.639
NC_035098.1	22451651	.	A	T	.	.	MAF_INRAE=6.329;MAF_USDA=5.294
NC_035098.1	22451716	.	G	C	.	.	MAF_USDA=9.412
NC_035098.1	22451903	.	A	G	.	.	MAF_USDA=5.882
NC_035098.1	22451923	.	G	A	.	.	MAF_INRAE=16.456;MAF_USDA=38.824
NC_035098.1	22452158	.	T	C	.	.	MAF_INRAE=15.0;MAF_USDA=48.235
NC_035098.1	22452490	.	C	T	.	.	MAF_USDA=5.294
NC_035098.1	22452501	.	C	A	.	.	MAF_INRAE=34.81;MAF_USDA=26.471
NC_035098.1	22452707	.	G	T	.	.	MAF_INRAE=12.5
NC_035098.1	22452804	.	A	T	.	.	MAF_INRAE=19.62;MAF_USDA=19.412
NC_035098.1	22452835	.	G	T	.	.	MAF_USDA=7.377
NC_035098.1	22453177	.	T	G	.	.	MAF_USDA=2.083
NC_035098.1	22453180	.	T	C	.	.	MAF_USDA=5.294
NC_035098.1	22453189	.	C	A	.	.	MAF_USDA=6.25
NC_035098.1	22453289	.	C	T	.	.	MAF_INRAE=2.5;MAF_USDA=6.471
NC_035098.1	22453357	.	T	C	.	.	MAF_USDA=3.279
NC_035098.1	22453358	.	A	T	.	.	MAF_USDA=3.279
NC_035098.1	22453516	.	A	T	.	.	MAF_USDA=1.639
NC_035098.1	22453564	.	T	C	.	.	MAF_USDA=11.176
NC_035098.1	22453643	.	T	A	.	.	MAF_INRAE=2.5;MAF_USDA=6.471
NC_035098.1	22453644	.	A	G	.	.	MAF_INRAE=11.392;MAF_USDA=6.471
NC_035098.1	22453700	.	T	G	.	.	MAF_USDA=7.377
NC_035098.1	22453708	.	A	T	.	.	MAF_INRAE=4.167;MAF_USDA=6.471
NC_035098.1	22453733	.	A	C	.	.	MAF_USDA=8.197
NC_035098.1	22453829	.	C	T	.	.	MAF_INRAE=35.443;MAF_USDA=13.934
NC_035098.1	22454093	.	C	A	.	.	MAF_INRAE=16.456;MAF_USDA=39.412
NC_035098.1	22454275	.	C	T	.	.	MAF_USDA=8.197
NC_035098.1	22454283	.	G	A	.	.	MAF_USDA=7.377
NC_035098.1	22454332	.	T	C	.	.	MAF_USDA=3.279
NC_035098.1	22454442	.	G	C	.	.	MAF_USDA=3.279
NC_035098.1	22455083	.	A	G	.	.	MAF_USDA=4.918
NC_035098.1	22455360	.	G	C	.	.	MAF_INRAE=14.167;MAF_USDA=47.647
NC_035098.1	22455364	.	G	A	.	.	MAF_USDA=1.639
NC_035098.1	22455534	.	G	T	.	.	MAF_INRAE=4.167;MAF_USDA=8.197
NC_035098.1	22455722	.	A	G	.	.	MAF_INRAE=16.456;MAF_USDA=44.118
NC_035098.1	22455873	.	C	A	.	.	MAF_USDA=6.557
NC_035098.1	22455975	.	G	A	.	.	MAF_USDA=5.738
NC_035098.1	22456034	.	G	C	.	.	MAF_INRAE=5.833;MAF_USDA=11.765
NC_035098.1	22456161	.	G	T	.	.	MAF_USDA=1.639
NC_035098.1	22456171	.	A	T	.	.	MAF_USDA=6.471
NC_035098.1	22456284	.	A	G	.	.	MAF_USDA=6.471
NC_035098.1	22456311	.	G	A	.	.	MAF_USDA=45.833
NC_035098.1	22457252	.	T	G	.	.	MAF_USDA=5.0
NC_035098.1	22457259	.	G	T	.	.	MAF_USDA=4.706
NC_035098.1	22457304	.	G	T	.	.	MAF_USDA=48.235
NC_035098.1	22457326	.	G	A	.	.	MAF_INRAE=4.43;MAF_USDA=1.639
NC_035098.1	22457502	.	A	G	.	.	MAF_USDA=4.118
NC_035098.1	22457537	.	C	A	.	.	MAF_USDA=4.098
NC_035098.1	22457618	.	TCCCCCCA	TCCCCCCC	.	.	MAF_USDA=27.083
NC_035098.1	22457625	.	A	C	.	.	MAF_INRAE=45.833;MAF_USDA=34.167
NC_035098.1	22457633	.	G	T	.	.	MAF_USDA=47.619
NC_035098.1	22457665	.	G	C	.	.	MAF_USDA=6.557
NC_035098.1	22457727	.	T	C	.	.	MAF_INRAE=34.177;MAF_USDA=13.115
NC_035098.1	22457830	.	C	T	.	.	MAF_INRAE=8.228;MAF_USDA=4.706
NC_035098.1	22457843	.	C	A	.	.	MAF_USDA=6.557
NC_035098.1	22457867	.	G	A	.	.	MAF_INRAE=24.167;MAF_USDA=3.279
NC_035098.1	22457892	.	A	T	.	.	MAF_INRAE=6.329;MAF_USDA=5.882
NC_035098.1	22457979	.	A	C	.	.	MAF_USDA=7.377
NC_035098.1	22458031	.	A	T	.	.	MAF_INRAE=5.833;MAF_USDA=11.176
NC_035098.1	22458192	.	T	A	.	.	MAF_USDA=2.941
NC_035098.1	22458221	.	A	T	.	.	MAF_USDA=6.557
NC_035098.1	22458542	.	A	T	.	.	MAF_INRAE=5.0;MAF_USDA=11.765
NC_035098.1	22458662	.	T	A	.	.	MAF_USDA=6.557
NC_035098.1	22458664	.	A	C	.	.	MAF_USDA=6.557
NC_035098.1	22458736	.	G	T	.	.	MAF_USDA=8.197
NC_035098.1	22458746	.	T	G	.	.	MAF_USDA=8.197
NC_035098.1	22458961	.	T	G	.	.	MAF_INRAE=14.167;MAF_USDA=47.647
NC_035098.1	22459134	.	G	A	.	.	MAF_USDA=6.557
NC_035098.1	22459151	.	A	G	.	.	MAF_USDA=7.377
NC_035098.1	22459167	.	C	T	.	.	MAF_USDA=11.765
NC_035098.1	22459406	.	A	T	.	.	MAF_INRAE=15.823;MAF_USDA=38.69
NC_035098.1	22459469	.	C	T	.	.	MAF_USDA=1.667
NC_035098.1	22459545	.	A	G	.	.	MAF_USDA=5.085
NC_035098.1	22459802	.	C	T	.	.	MAF_INRAE=43.038;MAF_USDA=15.294
NC_035098.1	22459920	.	A	T	.	.	MAF_USDA=6.557
NC_035098.1	22459981	.	A	C	.	.	MAF_INRAE=17.089;MAF_USDA=44.118
NC_035098.1	22460264	.	G	T	.	.	MAF_INRAE=12.5
NC_035098.1	22460431	.	C	G	.	.	MAF_USDA=1.639
NC_035098.1	22460661	.	T	G	.	.	MAF_USDA=6.557
NC_035098.1	22460709	.	G	T	.	.	MAF_USDA=4.706
NC_035098.1	22460715	.	A	C	.	.	MAF_INRAE=6.329;MAF_USDA=5.882
NC_035098.1	22460773	.	G	A	.	.	MAF_INRAE=34.177;MAF_USDA=13.934
NC_035098.1	22460803	.	T	C	.	.	MAF_USDA=3.279
NC_035098.1	22460925	.	T	G	.	.	MAF_INRAE=13.333;MAF_USDA=48.824
NC_035098.1	22461185	.	G	T	.	.	MAF_USDA=3.279
NC_035098.1	22461280	.	C	A	.	.	MAF_INRAE=12.5;MAF_USDA=48.235
NC_035098.1	22461356	.	T	A	.	.	MAF_USDA=12.295
NC_035098.1	22461439	.	G	A	.	.	MAF_USDA=2.353
NC_035098.1	22461533	.	C	T	.	.	MAF_INRAE=43.038;MAF_USDA=16.471
NC_035098.1	22461663	.	A	G	.	.	MAF_INRAE=6.329;MAF_USDA=5.882
NC_035098.1	22461849	.	A	T	.	.	MAF_INRAE=14.167;MAF_USDA=12.353
NC_035098.1	22461859	.	T	A	.	.	MAF_INRAE=41.139;MAF_USDA=15.294
NC_035098.1	22462005	.	T	G	.	.	MAF_INRAE=14.167;MAF_USDA=50.0
NC_035098.1	22462073	.	C	G	.	.	MAF_USDA=5.882
NC_035098.1	22462086	.	G	A	.	.	MAF_INRAE=18.987;MAF_USDA=37.647
NC_035098.1	22462291	.	C	T	.	.	MAF_INRAE=2.5;MAF_USDA=7.059
NC_035098.1	22462416	.	C	T	.	.	MAF_INRAE=13.333;MAF_USDA=48.235
NC_035098.1	22462430	.	A	G	.	.	MAF_INRAE=18.987;MAF_USDA=36.471
NC_035098.1	22462436	.	A	C	.	.	MAF_INRAE=18.987;MAF_USDA=36.471
NC_035098.1	22462486	.	C	A	.	.	MAF_INRAE=18.987;MAF_USDA=37.059
NC_035098.1	22462587	.	A	C	.	.	MAF_USDA=7.377
NC_035098.1	22462697	.	G	A	.	.	MAF_INRAE=6.329;MAF_USDA=5.882
NC_035098.1	22462809	.	T	A	.	.	MAF_INRAE=8.861
NC_035098.1	22462849	.	C	A	.	.	MAF_INRAE=12.5
NC_035098.1	22462932	.	G	A	.	.	MAF_USDA=5.294
NC_035098.1	22462968	.	A	G	.	.	MAF_USDA=5.738
NC_035098.1	22463087	.	C	T	.	.	MAF_INRAE=5.833;MAF_USDA=11.765
NC_035098.1	22463096	.	G	A	.	.	MAF_INRAE=26.667
NC_035098.1	22463141	.	A	C	.	.	MAF_INRAE=13.333;MAF_USDA=47.059
NC_035098.1	22463295	.	G	T	.	.	MAF_INRAE=19.62
NC_035098.1	22463319	.	C	T	.	.	MAF_USDA=1.639
NC_035098.1	22463597	.	A	C	.	.	MAF_INRAE=6.329;MAF_USDA=5.882
NC_035098.1	22463610	.	G	A	.	.	MAF_INRAE=35.443;MAF_USDA=13.115
NC_035098.1	22463622	.	C	T	.	.	MAF_INRAE=6.329;MAF_USDA=7.059
NC_035098.1	22463649	.	G	T	.	.	MAF_INRAE=2.5;MAF_USDA=6.471
NC_035098.1	22463696	.	C	T	.	.	MAF_USDA=3.279
NC_035098.1	22463725	.	A	C	.	.	MAF_USDA=5.294
NC_035098.1	22463802	.	G	A	.	.	MAF_INRAE=39.873;MAF_USDA=21.765
NC_035098.1	22463835	.	T	C	.	.	MAF_USDA=2.459
NC_035098.1	22463990	.	C	T	.	.	MAF_USDA=3.279
NC_035098.1	22464016	.	T	C	.	.	MAF_INRAE=19.62;MAF_USDA=37.059
NC_035098.1	22464046	.	G	T	.	.	MAF_INRAE=6.329;MAF_USDA=4.706
NC_035098.1	22464069	.	T	C	.	.	MAF_INRAE=16.456
NC_035098.1	22464104	.	C	T	.	.	MAF_INRAE=16.456;MAF_USDA=41.176
NC_035098.1	22464116	.	A	T	.	.	MAF_INRAE=6.329;MAF_USDA=5.882
NC_035098.1	22464130	.	C	A	.	.	MAF_INRAE=16.456;MAF_USDA=39.583
NC_035098.1	22464215	.	T	A	.	.	MAF_USDA=1.639
NC_035098.1	22464235	.	C	T	.	.	MAF_USDA=1.639
NC_035098.1	22464262	.	G	A	.	.	MAF_INRAE=13.333;MAF_USDA=47.647
NC_035098.1	22464271	.	C	A	.	.	MAF_INRAE=6.329;MAF_USDA=4.118
NC_035098.1	22464412	.	A	G	.	.	MAF_USDA=2.353
NC_035098.1	22464775	.	G	A	.	.	MAF_INRAE=6.329;MAF_USDA=5.882
NC_035098.1	22464932	.	A	G	.	.	MAF_INRAE=16.456;MAF_USDA=41.176
NC_035098.1	22465031	.	T	G	.	.	MAF_INRAE=5.833;MAF_USDA=11.765
NC_035098.1	22465063	.	C	T	.	.	MAF_USDA=3.279
NC_035098.1	22465205	.	A	G	.	.	MAF_USDA=11.475
NC_035098.1	22465516	.	G	A	.	.	MAF_INRAE=18.987;MAF_USDA=37.059
NC_035098.1	22465580	.	A	G	.	.	MAF_INRAE=13.333;MAF_USDA=47.059
NC_035098.1	22465695	.	T	C	.	.	MAF_INRAE=39.241;MAF_USDA=20.833
NC_035098.1	22465698	.	A	G	.	.	MAF_USDA=20.833
NC_035098.1	22465792	.	T	A	.	.	MAF_INRAE=26.667;MAF_USDA=3.279
NC_035098.1	22465835	.	C	T	.	.	MAF_USDA=1.639
NC_035098.1	22465852	.	C	T	.	.	MAF_USDA=2.459
NC_035098.1	22465857	.	T	G	.	.	MAF_USDA=2.459
NC_035098.1	22466047	.	C	T	.	.	MAF_USDA=2.353
NC_035098.1	22466048	.	C	T	.	.	MAF_USDA=4.167
NC_035098.1	22466194	.	A	G	.	.	MAF_INRAE=17.089;MAF_USDA=41.765
NC_035098.1	22466362	.	A	G	.	.	MAF_INRAE=13.333;MAF_USDA=47.647
NC_035098.1	22466391	.	A	C	.	.	MAF_USDA=2.353
NC_035098.1	22466434	.	A	G	.	.	MAF_INRAE=40.506;MAF_USDA=12.353
NC_035098.1	22466438	.	A	G	.	.	MAF_INRAE=18.333;MAF_USDA=41.176
NC_035098.1	22466527	.	G	A	.	.	MAF_USDA=4.118
NC_035098.1	22466569	.	T	G	.	.	MAF_INRAE=17.089;MAF_USDA=41.176
NC_035098.1	22466820	.	T	G	.	.	MAF_USDA=2.459
NC_035098.1	22467020	.	A	T	.	.	MAF_INRAE=5.0;MAF_USDA=11.765
NC_035098.1	22467092	.	A	C	.	.	MAF_INRAE=13.333;MAF_USDA=47.647
NC_035098.1	22467101	.	C	T	.	.	MAF_INRAE=6.329;MAF_USDA=5.882
NC_035098.1	22467360	.	G	A	.	.	MAF_USDA=9.412
NC_035098.1	22467501	.	C	T	.	.	MAF_INRAE=6.329;MAF_USDA=5.882
NC_035098.1	22467527	.	G	A	.	.	MAF_USDA=6.557
NC_035098.1	22467560	.	T	A	.	.	MAF_INRAE=13.333;MAF_USDA=47.059
NC_035098.1	22467636	.	C	T	.	.	MAF_USDA=7.377
NC_035098.1	22467766	.	T	C	.	.	MAF_USDA=7.377
NC_035098.1	22467830	.	G	A	.	.	MAF_INRAE=3.333;MAF_USDA=4.918
NC_035098.1	22467881	.	A	T	.	.	MAF_USDA=4.098
NC_035098.1	22467907	.	C	A	.	.	MAF_INRAE=16.456;MAF_USDA=38.824
NC_035098.1	22467918	.	A	T	.	.	MAF_USDA=3.279
NC_035098.1	22467920	.	C	G	.	.	MAF_USDA=5.738
NC_035098.1	22467932	.	C	G	.	.	MAF_USDA=21.765
NC_035098.1	22467984	.	A	G	.	.	MAF_INRAE=16.456;MAF_USDA=41.176
NC_035098.1	22468037	.	A	G	.	.	MAF_USDA=5.738
NC_035098.1	22468398	.	A	G	.	.	MAF_INRAE=16.456;MAF_USDA=41.176
NC_035098.1	22468575	.	T	A	.	.	MAF_USDA=37.5
NC_035098.1	22468630	.	A	T	.	.	MAF_USDA=4.167
NC_035098.1	22468676	.	T	G	.	.	MAF_INRAE=13.333;MAF_USDA=50.0
NC_035098.1	22468712	.	G	A	.	.	MAF_USDA=5.0
NC_035098.1	22468843	.	G	T	.	.	MAF_USDA=1.667
NC_035098.1	22468870	.	A	T	.	.	MAF_INRAE=25.316;MAF_USDA=39.583
NC_035098.1	22469007	.	C	A	.	.	MAF_USDA=4.098
NC_035098.1	22469146	.	A	C	.	.	MAF_USDA=16.667
NC_035098.1	22469389	.	T	G	.	.	MAF_USDA=6.25
NC_035098.1	22469816	.	G	T	.	.	MAF_INRAE=34.81
NC_035098.1	22469825	.	A	T	.	.	MAF_USDA=1.667
NC_035098.1	22469826	.	A	T	.	.	MAF_INRAE=13.158;MAF_USDA=39.583
NC_035098.1	22469834	.	T	A	.	.	MAF_INRAE=33.544
NC_035098.1	22469993	.	C	T	.	.	MAF_INRAE=16.456;MAF_USDA=41.667
NC_035098.1	22470000	.	C	T	.	.	MAF_USDA=6.667
NC_035098.1	22470229	.	G	C	.	.	MAF_INRAE=3.333;MAF_USDA=4.098
NC_035098.1	22470347	.	T	A	.	.	MAF_INRAE=6.329;MAF_USDA=5.882
NC_035098.1	22470370	.	C	A	.	.	MAF_INRAE=35.443;MAF_USDA=11.176
NC_035098.1	22470459	.	A	G	.	.	MAF_INRAE=3.797
NC_035098.1	22470910	.	G	C	.	.	MAF_INRAE=3.333;MAF_USDA=2.459
NC_035098.1	22470940	.	G	A	.	.	MAF_USDA=2.353
NC_035098.1	22471038	.	T	A	.	.	MAF_INRAE=15.823;MAF_USDA=9.836
NC_035098.1	22471125	.	C	T	.	.	MAF_USDA=3.279
NC_035098.1	22471221	.	A	G	.	.	MAF_USDA=3.279
NC_035098.1	22471368	.	A	G	.	.	MAF_INRAE=1.667
NC_035098.1	22471370	.	A	G	.	.	MAF_INRAE=1.667
NC_035098.1	22471372	.	C	T	.	.	MAF_INRAE=1.667
NC_035098.1	22471389	.	G	A	.	.	MAF_INRAE=2.5
NC_035098.1	22471391	.	G	A	.	.	MAF_INRAE=1.667
NC_035098.1	22471392	.	C	A	.	.	MAF_INRAE=1.667
NC_035098.1	22471395	.	C	A	.	.	MAF_INRAE=1.667
NC_035098.1	22471396	.	C	G	.	.	MAF_INRAE=1.667
NC_035098.1	22471401	.	T	A	.	.	MAF_INRAE=2.5
NC_035098.1	22471419	.	A	T	.	.	MAF_INRAE=1.667
NC_035098.1	22471425	.	T	G	.	.	MAF_INRAE=1.667
NC_035098.1	22471432	.	T	G	.	.	MAF_USDA=5.738
NC_035098.1	22471433	.	C	T	.	.	MAF_INRAE=1.667
NC_035098.1	22471434	.	G	A	.	.	MAF_USDA=9.016
NC_035098.1	22471435	.	G	A	.	.	MAF_INRAE=2.5
NC_035098.1	22471437	.	G	A	.	.	MAF_INRAE=1.667
NC_035098.1	22471441	.	C	A	.	.	MAF_USDA=12.295
NC_035098.1	22471443	.	A	G	.	.	MAF_INRAE=3.333;MAF_USDA=4.098
NC_035098.1	22471453	.	A	T	.	.	MAF_USDA=7.377
NC_035098.1	22471454	.	A	T	.	.	MAF_USDA=8.197
NC_035098.1	22471456	.	C	T	.	.	MAF_USDA=8.197
NC_035098.1	22471458	.	G	A	.	.	MAF_INRAE=1.667
NC_035098.1	22471460	.	C	G	.	.	MAF_INRAE=1.667
NC_035098.1	22471468	.	C	A	.	.	MAF_INRAE=2.5
NC_035098.1	22471471	.	C	T	.	.	MAF_INRAE=1.667
NC_035098.1	22471477	.	A	G	.	.	MAF_INRAE=2.5
NC_035098.1	22471519	.	G	T	.	.	MAF_INRAE=3.333;MAF_USDA=4.098
NC_035098.1	22471833	.	A	G	.	.	MAF_USDA=3.279
NC_035098.1	22471837	.	C	A	.	.	MAF_USDA=3.279
NC_035098.1	22472012	.	C	G	.	.	MAF_USDA=10.588
NC_035098.1	22472137	.	T	A	.	.	MAF_USDA=3.279
NC_035098.1	22472161	.	G	A	.	.	MAF_USDA=6.25
NC_035098.1	22472360	.	T	A	.	.	MAF_INRAE=3.333;MAF_USDA=4.098
NC_035098.1	22472389	.	G	A	.	.	MAF_INRAE=3.333;MAF_USDA=4.098
NC_035098.1	22472391	.	C	G	.	.	MAF_INRAE=3.333;MAF_USDA=1.639
NC_035098.1	22472469	.	G	A	.	.	MAF_INRAE=6.329;MAF_USDA=4.706
NC_035098.1	22472493	.	G	A	.	.	MAF_USDA=3.279
NC_035098.1	22472496	.	G	T	.	.	MAF_INRAE=6.329;MAF_USDA=5.882
NC_035098.1	22472532	.	G	A	.	.	MAF_INRAE=18.987;MAF_USDA=35.882
NC_035098.1	22472557	.	G	A	.	.	MAF_INRAE=13.333
NC_035098.1	22472562	.	G	A	.	.	MAF_INRAE=3.333;MAF_USDA=4.918
NC_035098.1	22472566	.	G	T	.	.	MAF_USDA=5.738
NC_035098.1	22472904	.	A	G	.	.	MAF_USDA=4.167
NC_035098.1	22472939	.	G	A	.	.	MAF_INRAE=3.333
NC_035098.1	22472962	.	T	A	.	.	MAF_INRAE=5.833;MAF_USDA=20.833
NC_035098.1	22472996	.	C	A	.	.	MAF_USDA=4.098
NC_035098.1	22473019	.	T	G	.	.	MAF_USDA=7.377
NC_035098.1	22473099	.	T	G	.	.	MAF_INRAE=14.557;MAF_USDA=10.656
NC_035098.1	22473147	.	G	A	.	.	MAF_USDA=3.279
NC_035098.1	22473214	.	C	T	.	.	MAF_USDA=6.557
NC_035098.1	22473258	.	C	A	.	.	MAF_USDA=3.279
NC_035098.1	22473325	.	G	C	.	.	MAF_INRAE=38.608;MAF_USDA=21.176
NC_035098.1	22473569	.	C	A	.	.	MAF_USDA=8.235
NC_035098.1	22473675	.	G	A	.	.	MAF_INRAE=3.333;MAF_USDA=2.459
NC_035098.1	22473701	.	G	A	.	.	MAF_INRAE=5.833;MAF_USDA=11.176
NC_035098.1	22474143	.	C	T	.	.	MAF_USDA=6.557
NC_035098.1	22474153	.	C	T	.	.	MAF_INRAE=6.329;MAF_USDA=5.882
NC_035098.1	22474245	.	G	A	.	.	MAF_USDA=4.706
NC_035098.1	22474401	.	C	T	.	.	MAF_USDA=8.824
NC_035098.1	22474477	.	C	T	.	.	MAF_INRAE=6.329;MAF_USDA=5.882
NC_035098.1	22474535	.	C	A	.	.	MAF_INRAE=8.228
NC_035098.1	22474714	.	G	T	.	.	MAF_INRAE=2.5
NC_035098.1	22474761	.	A	G	.	.	MAF_USDA=1.639
NC_035098.1	22474881	.	G	A	.	.	MAF_USDA=2.083
NC_035098.1	22474891	.	T	G	.	.	MAF_USDA=3.279
NC_035098.1	22474894	.	A	T	.	.	MAF_INRAE=38.608;MAF_USDA=14.706
NC_035098.1	22474954	.	C	T	.	.	MAF_INRAE=20.253;MAF_USDA=37.647
NC_035098.1	22475067	.	G	T	.	.	MAF_INRAE=17.5;MAF_USDA=46.471
NC_035098.1	22475090	.	A	C	.	.	MAF_USDA=39.583
NC_035098.1	22475092	.	A	T	.	.	MAF_USDA=39.583
NC_035098.1	22475093	.	A	T	.	.	MAF_USDA=45.833
NC_035098.1	22475094	.	A	T	.	.	MAF_USDA=45.833
NC_035098.1	22475095	.	A	T	.	.	MAF_USDA=45.833
NC_035098.1	22475097	.	G	T	.	.	MAF_INRAE=17.5;MAF_USDA=43.75
NC_035098.1	22475121	.	T	G	.	.	MAF_INRAE=18.333;MAF_USDA=48.235
NC_035098.1	22475139	.	C	A	.	.	MAF_USDA=6.25
NC_035098.1	22475311	.	A	G	.	.	MAF_INRAE=13.333;MAF_USDA=48.235
NC_035098.1	22475475	.	C	T	.	.	MAF_INRAE=3.333;MAF_USDA=3.279
NC_035098.1	22475568	.	A	T	.	.	MAF_USDA=2.353
NC_035098.1	22475992	.	G	A	.	.	MAF_INRAE=10.526
NC_035098.1	22476254	.	G	A	.	.	MAF_INRAE=40.506;MAF_USDA=15.294
NC_035098.1	22476262	.	C	A	.	.	MAF_USDA=2.459
NC_035098.1	22476315	.	G	A	.	.	MAF_INRAE=39.873;MAF_USDA=22.353
NC_035098.1	22476359	.	A	C	.	.	MAF_USDA=9.836
NC_035098.1	22476396	.	A	C	.	.	MAF_USDA=4.098
NC_035098.1	22476456	.	C	T	.	.	MAF_USDA=4.118
NC_035098.1	22476535	.	C	T	.	.	MAF_USDA=6.557
NC_035098.1	22476559	.	T	G	.	.	MAF_INRAE=16.667;MAF_USDA=48.824
NC_035098.1	22476567	.	C	T	.	.	MAF_INRAE=16.667;MAF_USDA=48.824
NC_035098.1	22476572	.	T	C	.	.	MAF_INRAE=5.833;MAF_USDA=11.176
NC_035098.1	22476666	.	C	T	.	.	MAF_INRAE=18.987;MAF_USDA=41.667
NC_035098.1	22476683	.	C	T	.	.	MAF_USDA=3.279
NC_035098.1	22476705	.	A	G	.	.	MAF_INRAE=16.667;MAF_USDA=47.059
NC_035098.1	22476720	.	C	A	.	.	MAF_INRAE=3.333;MAF_USDA=4.098
NC_035098.1	22476787	.	T	G	.	.	MAF_USDA=1.639
NC_035098.1	22476971	.	T	C	.	.	MAF_USDA=4.118
NC_035098.1	22477031	.	G	A	.	.	MAF_USDA=5.738
NC_035098.1	22477037	.	T	G	.	.	MAF_USDA=4.918
NC_035098.1	22477085	.	G	A	.	.	MAF_INRAE=14.167
NC_035098.1	22477240	.	C	T	.	.	MAF_INRAE=6.329;MAF_USDA=5.882
NC_035098.1	22477318	.	G	A	.	.	MAF_INRAE=3.333;MAF_USDA=4.706
NC_035098.1	22477322	.	G	A	.	.	MAF_INRAE=39.873;MAF_USDA=12.353
NC_035098.1	22477358	.	T	G	.	.	MAF_INRAE=16.667;MAF_USDA=47.647
NC_035098.1	22477403	.	G	A	.	.	MAF_USDA=2.941
NC_035098.1	22477434	.	C	A	.	.	MAF_INRAE=13.333
NC_035098.1	22477485	.	G	A	.	.	MAF_INRAE=35.443;MAF_USDA=14.754
NC_035098.1	22477489	.	G	C	.	.	MAF_USDA=5.738
NC_035098.1	22477492	.	G	C	.	.	MAF_USDA=7.377
NC_035098.1	22477505	.	G	T	.	.	MAF_USDA=6.557
NC_035098.1	22477512	.	T	G	.	.	MAF_USDA=7.377
NC_035098.1	22477530	.	A	G	.	.	MAF_USDA=9.016
NC_035098.1	22477563	.	T	C	.	.	MAF_INRAE=1.667
NC_035098.1	22477567	.	A	G	.	.	MAF_INRAE=1.667
NC_035098.1	22477621	.	T	C	.	.	MAF_INRAE=2.5;MAF_USDA=13.115
NC_035098.1	22477627	.	G	T	.	.	MAF_INRAE=2.5;MAF_USDA=13.115
NC_035098.1	22477636	.	C	T	.	.	MAF_INRAE=2.5;MAF_USDA=13.115
NC_035098.1	22477662	.	C	G	.	.	MAF_INRAE=1.667
NC_035098.1	22477665	.	G	T	.	.	MAF_INRAE=1.667
NC_035098.1	22477666	.	C	A	.	.	MAF_INRAE=1.667
NC_035098.1	22477671	.	G	A	.	.	MAF_INRAE=1.667
NC_035098.1	22477676	.	T	A	.	.	MAF_INRAE=1.667
NC_035098.1	22477798	.	A	G	.	.	MAF_INRAE=40.506;MAF_USDA=12.353
NC_035098.1	22477800	.	G	T	.	.	MAF_INRAE=35.0;MAF_USDA=12.353
NC_035098.1	22477804	.	G	C	.	.	MAF_INRAE=35.0;MAF_USDA=12.353
NC_035098.1	22477814	.	A	G	.	.	MAF_INRAE=17.5;MAF_USDA=48.235
NC_035098.1	22477830	.	A	G	.	.	MAF_INRAE=16.667;MAF_USDA=48.824
NC_035098.1	22477971	.	G	C	.	.	MAF_INRAE=13.333
NC_035098.1	22478035	.	C	T	.	.	MAF_INRAE=24.167
NC_035098.1	22478052	.	C	T	.	.	MAF_INRAE=3.333;MAF_USDA=4.706
NC_035098.1	22478102	.	C	T	.	.	MAF_INRAE=18.333;MAF_USDA=49.412
NC_035098.1	22478109	.	C	A	.	.	MAF_INRAE=18.333;MAF_USDA=48.824
NC_035098.1	22478113	.	C	A	.	.	MAF_INRAE=18.333;MAF_USDA=48.824
NC_035098.1	22478114	.	G	T	.	.	MAF_INRAE=18.333;MAF_USDA=48.235
NC_035098.1	22478127	.	C	A	.	.	MAF_INRAE=16.667;MAF_USDA=48.824
NC_035098.1	22478409	.	A	G	.	.	MAF_USDA=3.279
NC_035098.1	22478420	.	C	G	.	.	MAF_USDA=1.639
NC_035098.1	22478421	.	A	C	.	.	MAF_USDA=1.639
NC_035098.1	22478425	.	T	G	.	.	MAF_USDA=1.639
NC_035098.1	22478454	.	C	T	.	.	MAF_USDA=2.459
NC_035098.1	22478475	.	C	T	.	.	MAF_USDA=1.639
NC_035098.1	22478494	.	A	C	.	.	MAF_INRAE=2.5;MAF_USDA=7.647
NC_035098.1	22478495	.	G	C	.	.	MAF_USDA=1.639
NC_035098.1	22478786	.	A	C	.	.	MAF_USDA=5.738
NC_035098.1	22478787	.	C	T	.	.	MAF_USDA=5.738
NC_035098.1	22478863	.	A	G	.	.	MAF_INRAE=15.19;MAF_USDA=10.656
NC_035098.1	22479011	.	G	A	.	.	MAF_INRAE=1.667;MAF_USDA=7.059
NC_035098.1	22479113	.	G	A	.	.	MAF_USDA=4.118
NC_035098.1	22479122	.	A	T	.	.	MAF_INRAE=6.329;MAF_USDA=5.882
NC_035098.1	22479809	.	G	A	.	.	MAF_USDA=3.39
NC_035098.1	22479883	.	G	A	.	.	MAF_INRAE=15.0;MAF_USDA=48.235
NC_035098.1	22480078	.	C	A	.	.	MAF_INRAE=5.833;MAF_USDA=11.765
NC_035098.1	22480377	.	T	G	.	.	MAF_INRAE=17.5;MAF_USDA=46.721
NC_035098.1	22480420	.	T	A	.	.	MAF_USDA=3.279
NC_035098.1	22480424	.	A	G	.	.	MAF_USDA=5.738
NC_035098.1	22480457	.	G	A	.	.	MAF_INRAE=10.526;MAF_USDA=5.882
NC_035098.1	22480638	.	T	A	.	.	MAF_INRAE=3.333
NC_035098.1	22480639	.	G	T	.	.	MAF_INRAE=5.833;MAF_USDA=11.176
NC_035098.1	22480658	.	T	A	.	.	MAF_INRAE=3.333
NC_035098.1	22480669	.	A	C	.	.	MAF_INRAE=16.667;MAF_USDA=47.647
NC_035098.1	22480674	.	G	A	.	.	MAF_INRAE=2.5;MAF_USDA=6.471
NC_035098.1	22480799	.	A	G	.	.	MAF_USDA=3.279
NC_035098.1	22481976	.	A	C	.	.	MAF_USDA=3.279
NC_035098.1	22482036	.	G	T	.	.	MAF_USDA=14.583
NC_035098.1	22482165	.	A	T	.	.	MAF_INRAE=3.333
NC_035098.1	22482382	.	C	A	.	.	MAF_INRAE=5.0;MAF_USDA=14.583
NC_035098.1	22482425	.	C	T	.	.	MAF_INRAE=6.329;MAF_USDA=5.882
NC_035098.1	22482467	.	T	A	.	.	MAF_USDA=7.377
NC_035098.1	22482534	.	G	A	.	.	MAF_USDA=4.118
NC_035098.1	22482595	.	C	T	.	.	MAF_USDA=2.353
NC_035098.1	22482822	.	G	A	.	.	MAF_USDA=4.098
NC_035098.1	22482940	.	AGAATACCTGACCACTGTGACTGACCC	AGAATACCTGACCACTGTGACTGACCG	.	.	MAF_USDA=10.417
NC_035098.1	22482966	.	C	G	.	.	MAF_INRAE=2.5
NC_035098.1	22483166	.	G	A	.	.	MAF_INRAE=6.329;MAF_USDA=6.471
NC_035098.1	22483251	.	T	G	.	.	MAF_USDA=2.941
NC_035098.1	22483408	.	T	C	.	.	MAF_INRAE=5.833;MAF_USDA=11.176
NC_035098.1	22483432	.	A	C	.	.	MAF_USDA=7.377
NC_035098.1	22483440	.	C	T	.	.	MAF_INRAE=16.667;MAF_USDA=48.824
NC_035098.1	22483541	.	G	A	.	.	MAF_USDA=2.083
NC_035098.1	22483776	.	A	C	.	.	MAF_INRAE=18.987
NC_035098.1	22483804	.	T	A	.	.	MAF_INRAE=40.506;MAF_USDA=14.706
NC_035098.1	22483815	.	A	C	.	.	MAF_USDA=2.083
NC_035098.1	22483855	.	G	A	.	.	MAF_INRAE=3.333;MAF_USDA=4.706
NC_035098.1	22484135	.	G	A	.	.	MAF_USDA=9.016
NC_035098.1	22484210	.	A	G	.	.	MAF_USDA=2.083
NC_035098.1	22484355	.	T	A	.	.	MAF_INRAE=2.5;MAF_USDA=2.459
NC_035098.1	22484441	.	T	C	.	.	MAF_INRAE=13.333;MAF_USDA=47.647
NC_035098.1	22484517	.	G	T	.	.	MAF_INRAE=34.81;MAF_USDA=13.934
NC_035098.1	22484566	.	A	G	.	.	MAF_INRAE=1.667;MAF_USDA=7.059
NC_035098.1	22484663	.	A	C	.	.	MAF_USDA=4.098
NC_035098.1	22484752	.	G	A	.	.	MAF_USDA=3.279
NC_035098.1	22484823	.	G	T	.	.	MAF_INRAE=6.667
NC_035098.1	22484893	.	T	C	.	.	MAF_USDA=4.918
NC_035098.1	22484955	.	T	C	.	.	MAF_INRAE=5.696;MAF_USDA=5.882
NC_035098.1	22485028	.	G	A	.	.	MAF_USDA=1.639
NC_035098.1	22485087	.	C	T	.	.	MAF_USDA=3.279
NC_035098.1	22485134	.	T	C	.	.	MAF_USDA=5.738
NC_035098.1	22485321	.	T	G	.	.	MAF_INRAE=15.19;MAF_USDA=9.836
NC_035098.1	22485352	.	A	C	.	.	MAF_INRAE=36.076;MAF_USDA=13.934
NC_035098.1	22485377	.	G	A	.	.	MAF_INRAE=21.667
NC_035098.1	22485396	.	A	G	.	.	MAF_INRAE=15.19;MAF_USDA=10.656
NC_035098.1	22485520	.	G	A	.	.	MAF_USDA=3.279
NC_035098.1	22485540	.	G	T	.	.	MAF_INRAE=5.833;MAF_USDA=11.765
NC_035098.1	22485714	.	A	G	.	.	MAF_INRAE=18.987;MAF_USDA=42.941
NC_035098.1	22485781	.	G	C	.	.	MAF_USDA=1.639
NC_035098.1	22485867	.	C	T	.	.	MAF_USDA=6.25
NC_035098.1	22485927	.	G	A	.	.	MAF_USDA=1.667
NC_035098.1	22486060	.	C	T	.	.	MAF_USDA=2.459
NC_035098.1	22486077	.	A	G	.	.	MAF_USDA=9.016
NC_035098.1	22486115	.	A	T	.	.	MAF_USDA=9.016
NC_035098.1	22486223	.	C	A	.	.	MAF_USDA=2.083
NC_035098.1	22486578	.	G	A	.	.	MAF_INRAE=18.987;MAF_USDA=42.941
NC_035098.1	22486669	.	A	C	.	.	MAF_INRAE=34.177;MAF_USDA=7.738
NC_035098.1	22486791	.	G	T	.	.	MAF_INRAE=14.167;MAF_USDA=17.647
NC_035098.1	22486915	.	C	T	.	.	MAF_USDA=1.639
NC_035098.1	22486993	.	T	C	.	.	MAF_USDA=4.167
NC_035098.1	22487032	.	C	T	.	.	MAF_INRAE=18.987;MAF_USDA=37.647
NC_035098.1	22487493	.	G	T	.	.	MAF_INRAE=19.62;MAF_USDA=42.353
NC_035098.1	22487586	.	A	C	.	.	MAF_USDA=9.412
NC_035098.1	22487766	.	C	A	.	.	MAF_USDA=5.0
NC_035098.1	22488692	.	G	A	.	.	MAF_INRAE=10.526
NC_035098.1	22489070	.	A	G	.	.	MAF_USDA=6.557
NC_035098.1	22489120	.	C	T	.	.	MAF_INRAE=8.861
NC_035098.1	22489439	.	A	T	.	.	MAF_USDA=2.353
NC_035098.1	22489817	.	A	T	.	.	MAF_USDA=4.706
NC_035098.1	22489840	.	C	T	.	.	MAF_USDA=2.083
NC_035098.1	22489899	.	T	C	.	.	MAF_USDA=9.167
NC_035098.1	22489943	.	T	C	.	.	MAF_INRAE=39.241;MAF_USDA=15.294
NC_035098.1	22490048	.	T	C	.	.	MAF_INRAE=10.526;MAF_USDA=38.235
NC_035098.1	22490383	.	C	A	.	.	MAF_INRAE=5.0;MAF_USDA=11.176
NC_035098.1	22490386	.	A	T	.	.	MAF_INRAE=5.0;MAF_USDA=11.176
NC_035098.1	22490898	.	C	T	.	.	MAF_USDA=3.279
NC_035098.1	22491206	.	T	A	.	.	MAF_INRAE=18.987;MAF_USDA=42.941
NC_035098.1	22491273	.	G	A	.	.	MAF_USDA=7.647
NC_035098.1	22491426	.	C	A	.	.	MAF_INRAE=41.139;MAF_USDA=13.529
NC_035098.1	22491868	.	C	T	.	.	MAF_INRAE=5.833;MAF_USDA=10.714
NC_035098.1	22491872	.	A	G	.	.	MAF_INRAE=13.333;MAF_USDA=1.639
NC_035098.1	22491954	.	C	T	.	.	MAF_USDA=2.459
NC_035098.1	22491955	.	G	A	.	.	MAF_USDA=2.459
NC_035098.1	22492058	.	A	T	.	.	MAF_INRAE=12.5;MAF_USDA=2.941
NC_035098.1	22492152	.	C	G	.	.	MAF_INRAE=18.987;MAF_USDA=34.706
NC_035098.1	22492154	.	C	T	.	.	MAF_INRAE=4.167;MAF_USDA=43.529
NC_035098.1	22492155	.	G	A	.	.	MAF_INRAE=21.667;MAF_USDA=34.706
NC_035098.1	22492161	.	A	T	.	.	MAF_INRAE=18.987;MAF_USDA=34.706
NC_035098.1	22492266	.	C	A	.	.	MAF_INRAE=13.333
NC_035098.1	22492427	.	C	T	.	.	MAF_INRAE=2.532;MAF_USDA=4.706
NC_035098.1	22492553	.	C	G	.	.	MAF_INRAE=6.329;MAF_USDA=15.294
NC_035098.1	22492675	.	G	T	.	.	MAF_INRAE=5.833;MAF_USDA=11.765
NC_035098.1	22492727	.	C	A	.	.	MAF_USDA=2.941
NC_035098.1	22492729	.	C	A	.	.	MAF_USDA=3.279
NC_035098.1	22492731	.	T	C	.	.	MAF_INRAE=3.333;MAF_USDA=18.033
NC_035098.1	22492822	.	T	G	.	.	MAF_USDA=3.279
NC_035098.1	22493100	.	A	G	.	.	MAF_INRAE=13.333
NC_035098.1	22493110	.	C	T	.	.	MAF_USDA=4.098
NC_035098.1	22493193	.	A	T	.	.	MAF_USDA=4.098
NC_035098.1	22493197	.	G	A	.	.	MAF_USDA=1.639
NC_035098.1	22493569	.	A	G	.	.	MAF_INRAE=3.333;MAF_USDA=18.033
NC_035098.1	22493723	.	G	A	.	.	MAF_INRAE=31.667
NC_035098.1	22493815	.	C	T	.	.	MAF_USDA=5.738
NC_035098.1	22493854	.	C	G	.	.	MAF_INRAE=13.333;MAF_USDA=1.639
NC_035098.1	22493882	.	C	T	.	.	MAF_INRAE=6.329;MAF_USDA=38.525
NC_035098.1	22493892	.	G	A	.	.	MAF_USDA=1.639
NC_035098.1	22493926	.	A	T	.	.	MAF_INRAE=8.861;MAF_USDA=44.118
NC_035098.1	22493927	.	C	A	.	.	MAF_INRAE=1.667
NC_035098.1	22493932	.	T	G	.	.	MAF_INRAE=6.329;MAF_USDA=42.941
NC_035098.1	22493975	.	A	C	.	.	MAF_USDA=6.557
NC_035098.1	22493982	.	C	T	.	.	MAF_INRAE=5.833;MAF_USDA=11.176
NC_035098.1	22494059	.	T	C	.	.	MAF_INRAE=9.167
NC_035098.1	22494075	.	T	C	.	.	MAF_INRAE=10.0
NC_035098.1	22494086	.	G	T	.	.	MAF_INRAE=9.167
NC_035098.1	22494213	.	C	A	.	.	MAF_INRAE=3.333;MAF_USDA=4.706
NC_035098.1	22494355	.	C	T	.	.	MAF_USDA=9.016
NC_035098.1	22494396	.	C	T	.	.	MAF_USDA=1.639
NC_035098.1	22494635	.	C	G	.	.	MAF_USDA=3.279
NC_035098.1	22494659	.	C	T	.	.	MAF_INRAE=6.329;MAF_USDA=4.118
NC_035098.1	22494867	.	G	C	.	.	MAF_USDA=5.738
NC_035098.1	22494949	.	G	C	.	.	MAF_INRAE=4.167
NC_035098.1	22494989	.	G	C	.	.	MAF_USDA=2.353
NC_035098.1	22495118	.	T	A	.	.	MAF_USDA=11.765
NC_035098.1	22495119	.	T	A	.	.	MAF_USDA=11.765
NC_035098.1	22495293	.	G	A	.	.	MAF_INRAE=27.5
NC_035098.1	22495398	.	C	T	.	.	MAF_INRAE=13.333;MAF_USDA=3.529
NC_035098.1	22495655	.	C	T	.	.	MAF_INRAE=35.443;MAF_USDA=11.475
NC_035098.1	22495710	.	G	A	.	.	MAF_INRAE=3.333;MAF_USDA=6.557
NC_035098.1	22495781	.	A	T	.	.	MAF_INRAE=3.333
NC_035098.1	22495983	.	T	C	.	.	MAF_USDA=3.279
NC_035098.1	22496107	.	A	C	.	.	MAF_INRAE=3.333;MAF_USDA=17.213
NC_035098.1	22496200	.	G	A	.	.	MAF_USDA=2.459
NC_035098.1	22496251	.	G	C	.	.	MAF_INRAE=5.833;MAF_USDA=11.765
NC_035098.1	22496385	.	G	A	.	.	MAF_USDA=4.918
NC_035098.1	22496469	.	T	C	.	.	MAF_USDA=4.918
NC_035098.1	22496519	.	T	C	.	.	MAF_INRAE=10.526
NC_035098.1	22496591	.	T	A	.	.	MAF_USDA=10.656
NC_035098.1	22496595	.	A	G	.	.	MAF_USDA=10.656
NC_035098.1	22496600	.	C	G	.	.	MAF_USDA=9.836
NC_035098.1	22496625	.	A	G	.	.	MAF_USDA=14.754
NC_035098.1	22496767	.	A	G	.	.	MAF_USDA=5.738
NC_035098.1	22496847	.	C	T	.	.	MAF_USDA=5.738
NC_035098.1	22497051	.	C	A	.	.	MAF_INRAE=32.911;MAF_USDA=12.295
NC_035098.1	22497169	.	A	C	.	.	MAF_USDA=1.667
NC_035098.1	22498044	.	G	T	.	.	MAF_USDA=13.529
NC_035098.1	22498093	.	T	A	.	.	MAF_USDA=44.706
NC_035098.1	22498383	.	C	G	.	.	MAF_USDA=1.639
NC_035098.1	22498415	.	G	A	.	.	MAF_USDA=7.377
NC_035098.1	22498416	.	G	A	.	.	MAF_USDA=7.377
NC_035098.1	22498633	.	T	A	.	.	MAF_INRAE=6.329;MAF_USDA=43.529
NC_035098.1	22498719	.	A	C	.	.	MAF_INRAE=1.667
NC_035098.1	22498769	.	T	A	.	.	MAF_INRAE=2.5;MAF_USDA=6.471
NC_035098.1	22498980	.	T	C	.	.	MAF_INRAE=5.696;MAF_USDA=39.412
NC_035098.1	22499161	.	G	A	.	.	MAF_INRAE=6.962;MAF_USDA=42.353
NC_035098.1	22499307	.	C	T	.	.	MAF_INRAE=6.329;MAF_USDA=43.529
NC_035098.1	22499644	.	C	T	.	.	MAF_INRAE=4.167;MAF_USDA=2.459
NC_035098.1	22499684	.	A	T	.	.	MAF_INRAE=1.667
NC_035098.1	22499725	.	C	T	.	.	MAF_USDA=2.353
NC_035098.1	22499728	.	T	C	.	.	MAF_USDA=2.353
NC_035098.1	22499739	.	G	A	.	.	MAF_INRAE=35.443;MAF_USDA=11.475
NC_035098.1	22499745	.	C	T	.	.	MAF_INRAE=13.333;MAF_USDA=7.647
NC_035098.1	22499895	.	C	A	.	.	MAF_USDA=4.098
NC_035098.1	22499987	.	T	A	.	.	MAF_INRAE=3.333;MAF_USDA=18.333
NC_035098.1	22499992	.	A	C	.	.	MAF_USDA=4.167
NC_035098.1	22500012	.	G	T	.	.	MAF_USDA=2.381
NC_035098.1	22500017	.	T	A	.	.	MAF_USDA=5.0
NC_035098.1	22500028	.	G	T	.	.	MAF_INRAE=46.835;MAF_USDA=41.071
NC_035098.1	22500073	.	A	G	.	.	MAF_USDA=3.571
NC_035098.1	22500082	.	T	C	.	.	MAF_USDA=1.667
NC_035098.1	22500101	.	G	A	.	.	MAF_USDA=12.5
NC_035098.1	22500119	.	G	A	.	.	MAF_USDA=17.5
NC_035098.1	22501958	.	T	C	.	.	MAF_USDA=14.583
NC_035098.1	22502001	.	C	T	.	.	MAF_USDA=45.833
NC_035098.1	22502138	.	C	A	.	.	MAF_USDA=10.656
NC_035098.1	22502273	.	G	C	.	.	MAF_INRAE=3.333;MAF_USDA=17.213
NC_035098.1	22502429	.	T	A	.	.	MAF_USDA=2.941
NC_035098.1	22502430	.	A	T	.	.	MAF_INRAE=8.861;MAF_USDA=43.529
NC_035098.1	22502484	.	A	G	.	.	MAF_USDA=3.279
NC_035098.1	22502507	.	C	A	.	.	MAF_USDA=2.083
NC_035098.1	22502883	.	G	T	.	.	MAF_USDA=2.941
NC_035098.1	22502885	.	C	A	.	.	MAF_INRAE=3.333;MAF_USDA=17.213
NC_035098.1	22502886	.	A	T	.	.	MAF_USDA=2.941
NC_035098.1	22502894	.	G	T	.	.	MAF_USDA=2.083
NC_035098.1	22502993	.	G	A	.	.	MAF_INRAE=6.329;MAF_USDA=42.941
NC_035098.1	22503231	.	G	C	.	.	MAF_INRAE=34.81;MAF_USDA=7.738
NC_035098.1	22503270	.	C	A	.	.	MAF_INRAE=8.861;MAF_USDA=44.118
NC_035098.1	22503405	.	G	T	.	.	MAF_USDA=4.098
NC_035098.1	22503492	.	C	A	.	.	MAF_INRAE=2.5;MAF_USDA=7.059
NC_035098.1	22503661	.	G	A	.	.	MAF_USDA=9.836
NC_035098.1	22503746	.	G	A	.	.	MAF_INRAE=2.532;MAF_USDA=5.882
NC_035098.1	22503766	.	C	T	.	.	MAF_INRAE=5.696;MAF_USDA=42.941
NC_035098.1	22503905	.	T	C	.	.	MAF_INRAE=3.333;MAF_USDA=29.412
NC_035098.1	22503997	.	T	C	.	.	MAF_INRAE=6.329;MAF_USDA=42.941
NC_035098.1	22504008	.	C	A	.	.	MAF_USDA=2.459
NC_035098.1	22504168	.	T	C	.	.	MAF_INRAE=10.526;MAF_USDA=44.048
NC_035098.1	22504295	.	C	T	.	.	MAF_INRAE=6.329;MAF_USDA=44.706
NC_035098.1	22504401	.	G	A	.	.	MAF_USDA=5.882
NC_035098.1	22504403	.	A	T	.	.	MAF_INRAE=5.696;MAF_USDA=43.529
NC_035098.1	22504552	.	G	A	.	.	MAF_USDA=4.098
NC_035098.1	22504621	.	C	A	.	.	MAF_USDA=4.098
NC_035098.1	22504651	.	A	T	.	.	MAF_INRAE=6.329;MAF_USDA=44.118
NC_035098.1	22504660	.	A	T	.	.	MAF_INRAE=21.519;MAF_USDA=5.294
NC_035098.1	22504793	.	C	T	.	.	MAF_INRAE=3.333;MAF_USDA=2.459
NC_035098.1	22504806	.	C	T	.	.	MAF_INRAE=6.329;MAF_USDA=5.882
NC_035098.1	22504832	.	A	G	.	.	MAF_INRAE=5.833;MAF_USDA=11.765
NC_035098.1	22504860	.	A	C	.	.	MAF_INRAE=5.833;MAF_USDA=11.905
NC_035098.1	22504939	.	A	C	.	.	MAF_INRAE=26.667
NC_035098.1	22505059	.	A	G	.	.	MAF_INRAE=8.861;MAF_USDA=43.529
NC_035098.1	22505112	.	T	C	.	.	MAF_USDA=9.412
NC_035098.1	22505142	.	G	A	.	.	MAF_INRAE=34.81;MAF_USDA=11.475
NC_035098.1	22505381	.	A	C	.	.	MAF_INRAE=3.333;MAF_USDA=17.213
NC_035098.1	22505502	.	C	T	.	.	MAF_USDA=2.353
NC_035098.1	22505697	.	G	C	.	.	MAF_USDA=2.941
NC_035098.1	22505828	.	A	T	.	.	MAF_USDA=3.279
NC_035098.1	22505998	.	A	G	.	.	MAF_INRAE=46.203;MAF_USDA=11.765
NC_035098.1	22506125	.	G	T	.	.	MAF_INRAE=6.329;MAF_USDA=5.882
NC_035098.1	22506521	.	G	T	.	.	MAF_INRAE=2.532;MAF_USDA=7.647
NC_035098.1	22506539	.	G	A	.	.	MAF_INRAE=6.329;MAF_USDA=42.941
NC_035098.1	22506659	.	G	A	.	.	MAF_INRAE=12.5
NC_035098.1	22506664	.	C	T	.	.	MAF_INRAE=2.5;MAF_USDA=7.059
NC_035098.1	22506668	.	G	A	.	.	MAF_USDA=1.765
NC_035098.1	22506719	.	G	T	.	.	MAF_INRAE=8.861;MAF_USDA=43.529
NC_035098.1	22506740	.	G	A	.	.	MAF_INRAE=35.443;MAF_USDA=12.295
NC_035098.1	22506999	.	T	A	.	.	MAF_INRAE=6.329;MAF_USDA=15.294
NC_035098.1	22507463	.	G	A	.	.	MAF_INRAE=3.333;MAF_USDA=41.765
NC_035098.1	22507464	.	G	T	.	.	MAF_INRAE=3.333;MAF_USDA=41.176
NC_035098.1	22507465	.	C	T	.	.	MAF_INRAE=12.5
NC_035098.1	22507483	.	A	G	.	.	MAF_USDA=10.656
NC_035098.1	22507519	.	G	A	.	.	MAF_INRAE=23.418;MAF_USDA=1.667
NC_035098.1	22507567	.	C	T	.	.	MAF_INRAE=8.861;MAF_USDA=36.145
NC_035098.1	22507671	.	G	A	.	.	MAF_INRAE=4.167
NC_035098.1	22508635	.	G	A	.	.	MAF_USDA=3.333
NC_035098.1	22508638	.	G	A	.	.	MAF_USDA=2.976
NC_035098.1	22508660	.	T	G	.	.	MAF_USDA=2.5
NC_035098.1	22508694	.	C	T	.	.	MAF_INRAE=46.203;MAF_USDA=11.765
NC_035098.1	22508738	.	T	C	.	.	MAF_INRAE=26.667
NC_035098.1	22508770	.	T	A	.	.	MAF_INRAE=2.5
NC_035098.1	22508903	.	C	T	.	.	MAF_INRAE=10.526
NC_035098.1	22508998	.	C	A	.	.	MAF_INRAE=2.5;MAF_USDA=6.471
NC_035098.1	22509050	.	G	A	.	.	MAF_USDA=3.279
NC_035098.1	22509169	.	A	C	.	.	MAF_USDA=7.377
NC_035098.1	22509289	.	A	G	.	.	MAF_INRAE=4.167;MAF_USDA=18.033
NC_035098.1	22509356	.	G	T	.	.	MAF_INRAE=4.167;MAF_USDA=50.0
NC_035098.1	22509406	.	C	T	.	.	MAF_INRAE=41.667;MAF_USDA=14.118
NC_035098.1	22509464	.	C	T	.	.	MAF_INRAE=4.167;MAF_USDA=43.75
NC_035098.1	22509545	.	G	A	.	.	MAF_INRAE=2.5;MAF_USDA=6.024
NC_035098.1	22509551	.	T	C	.	.	MAF_INRAE=3.333;MAF_USDA=16.667
NC_035098.1	22509653	.	T	C	.	.	MAF_INRAE=2.532;MAF_USDA=6.471
NC_035098.1	22509713	.	C	T	.	.	MAF_USDA=1.639
NC_035098.1	22509737	.	C	G	.	.	MAF_INRAE=6.329;MAF_USDA=42.941
NC_035098.1	22509875	.	G	C	.	.	MAF_INRAE=35.443;MAF_USDA=12.5
NC_035098.1	22509923	.	G	C	.	.	MAF_INRAE=2.532;MAF_USDA=7.647
NC_035098.1	22509946	.	C	A	.	.	MAF_USDA=7.059
NC_035098.1	22510060	.	T	C	.	.	MAF_INRAE=5.833;MAF_USDA=11.765
NC_035098.1	22510129	.	G	A	.	.	MAF_USDA=6.25
NC_035098.1	22510415	.	A	C	.	.	MAF_USDA=2.941
NC_035098.1	22510519	.	C	G	.	.	MAF_USDA=6.557
NC_035098.1	22510569	.	A	G	.	.	MAF_INRAE=4.167;MAF_USDA=18.033
NC_035098.1	22510618	.	A	T	.	.	MAF_INRAE=3.333;MAF_USDA=16.393
NC_035098.1	22510644	.	G	A	.	.	MAF_INRAE=35.443;MAF_USDA=10.656
NC_035098.1	22510655	.	A	G	.	.	MAF_INRAE=2.5;MAF_USDA=16.393
NC_035098.1	22510730	.	T	C	.	.	MAF_INRAE=26.667
NC_035098.1	22510763	.	T	C	.	.	MAF_USDA=4.918
NC_035098.1	22510768	.	T	G	.	.	MAF_USDA=3.279
NC_035098.1	22510774	.	T	C	.	.	MAF_USDA=5.738
NC_035098.1	22510785	.	C	T	.	.	MAF_USDA=4.098
NC_035098.1	22510787	.	T	A	.	.	MAF_INRAE=4.167;MAF_USDA=45.294
NC_035098.1	22510791	.	T	A	.	.	MAF_INRAE=10.759;MAF_USDA=8.333
NC_035098.1	22510796	.	T	C	.	.	MAF_USDA=4.918
NC_035098.1	22510807	.	T	C	.	.	MAF_USDA=25.0
NC_035098.1	22510824	.	T	C	.	.	MAF_USDA=4.167
NC_035098.1	22510849	.	T	C	.	.	MAF_USDA=5.0
NC_035098.1	22510865	.	T	A	.	.	MAF_INRAE=1.667
NC_035098.1	22510872	.	G	A	.	.	MAF_INRAE=6.329;MAF_USDA=45.833
NC_035098.1	22510885	.	C	G	.	.	MAF_USDA=5.833
NC_035098.1	22510922	.	A	T	.	.	MAF_INRAE=5.696;MAF_USDA=45.833
NC_035098.1	22512494	.	A	T	.	.	MAF_USDA=6.25
NC_035098.1	22512661	.	C	T	.	.	MAF_USDA=9.167
NC_035098.1	22512666	.	C	T	.	.	MAF_USDA=3.279
NC_035098.1	22512850	.	T	G	.	.	MAF_INRAE=8.333
NC_035098.1	22512864	.	A	T	.	.	MAF_INRAE=15.19;MAF_USDA=10.833
NC_035098.1	22512874	.	A	G	.	.	MAF_USDA=10.0
NC_035098.1	22512915	.	T	C	.	.	MAF_INRAE=10.127
NC_035098.1	22512991	.	A	G	.	.	MAF_INRAE=18.987
NC_035098.1	22512997	.	T	G	.	.	MAF_USDA=6.557
NC_035098.1	22513112	.	C	T	.	.	MAF_USDA=1.639
NC_035098.1	22513331	.	G	C	.	.	MAF_INRAE=49.367;MAF_USDA=15.294
NC_035098.1	22513456	.	A	T	.	.	MAF_USDA=1.639
NC_035098.1	22513461	.	A	T	.	.	MAF_USDA=1.639
NC_035098.1	22513462	.	A	T	.	.	MAF_USDA=4.918
NC_035098.1	22513465	.	T	A	.	.	MAF_INRAE=1.667
NC_035098.1	22513466	.	T	A	.	.	MAF_INRAE=3.333
NC_035098.1	22513467	.	T	G	.	.	MAF_INRAE=30.0
NC_035098.1	22513468	.	T	G	.	.	MAF_INRAE=3.333
NC_035098.1	22513534	.	G	T	.	.	MAF_USDA=4.098
NC_035098.1	22513535	.	G	T	.	.	MAF_USDA=4.098
NC_035098.1	22513603	.	C	T	.	.	MAF_USDA=2.941
NC_035098.1	22513745	.	G	A	.	.	MAF_INRAE=35.443;MAF_USDA=11.475
NC_035098.1	22513994	.	C	T	.	.	MAF_INRAE=34.81;MAF_USDA=4.118
NC_035098.1	22514034	.	A	C	.	.	MAF_USDA=8.333
NC_035098.1	22514041	.	T	A	.	.	MAF_USDA=2.459
NC_035098.1	22514172	.	T	C	.	.	MAF_USDA=2.353
NC_035098.1	22514178	.	C	T	.	.	MAF_INRAE=2.5;MAF_USDA=6.471
NC_035098.1	22514229	.	A	G	.	.	MAF_INRAE=3.333;MAF_USDA=15.294
NC_035098.1	22514306	.	C	A	.	.	MAF_USDA=2.459
NC_035098.1	22514460	.	G	C	.	.	MAF_INRAE=5.063;MAF_USDA=34.146
NC_035098.1	22514490	.	T	A	.	.	MAF_USDA=19.167
NC_035098.1	22514510	.	G	C	.	.	MAF_USDA=41.667
NC_035098.1	22514645	.	A	G	.	.	MAF_INRAE=3.797
NC_035098.1	22514668	.	A	G	.	.	MAF_USDA=1.639
NC_035098.1	22514672	.	G	A	.	.	MAF_INRAE=5.696;MAF_USDA=41.765
NC_035098.1	22514675	.	C	T	.	.	MAF_INRAE=2.5;MAF_USDA=7.059
NC_035098.1	22514686	.	C	T	.	.	MAF_USDA=1.765
NC_035098.1	22514731	.	A	T	.	.	MAF_USDA=1.639
NC_035098.1	22514775	.	C	A	.	.	MAF_USDA=2.941
NC_035098.1	22514793	.	G	T	.	.	MAF_USDA=6.25
NC_035098.1	22514802	.	G	A	.	.	MAF_USDA=2.941
NC_035098.1	22514974	.	A	G	.	.	MAF_INRAE=11.392;MAF_USDA=8.333
NC_035098.1	22514981	.	A	G	.	.	MAF_INRAE=5.833;MAF_USDA=14.706
NC_035098.1	22515010	.	C	A	.	.	MAF_INRAE=9.494;MAF_USDA=41.176
NC_035098.1	22515045	.	T	A	.	.	MAF_INRAE=5.0;MAF_USDA=11.176
NC_035098.1	22515151	.	G	A	.	.	MAF_INRAE=2.5;MAF_USDA=7.059
NC_035098.1	22515179	.	G	A	.	.	MAF_INRAE=36.709;MAF_USDA=11.765
NC_035098.1	22515274	.	A	C	.	.	MAF_INRAE=39.873;MAF_USDA=18.824
NC_035098.1	22515292	.	A	C	.	.	MAF_USDA=1.639
NC_035098.1	22515337	.	G	A	.	.	MAF_INRAE=2.532;MAF_USDA=7.647
NC_035098.1	22515363	.	A	G	.	.	MAF_USDA=6.557
NC_035098.1	22515372	.	T	G	.	.	MAF_INRAE=3.333
NC_035098.1	22515373	.	T	C	.	.	MAF_INRAE=3.333
NC_035098.1	22515426	.	A	C	.	.	MAF_USDA=2.5
NC_035098.1	22515605	.	A	G	.	.	MAF_USDA=1.639
NC_035098.1	22515611	.	C	T	.	.	MAF_INRAE=5.696;MAF_USDA=43.529
NC_035098.1	22515637	.	G	T	.	.	MAF_USDA=2.941
NC_035098.1	22515748	.	C	T	.	.	MAF_USDA=4.098
NC_035098.1	22515783	.	G	A	.	.	MAF_INRAE=37.342;MAF_USDA=4.118
NC_035098.1	22515850	.	A	G	.	.	MAF_INRAE=20.886
NC_035098.1	22515912	.	G	A	.	.	MAF_USDA=18.235
NC_035098.1	22516158	.	C	T	.	.	MAF_USDA=2.941
NC_035098.1	22516205	.	A	T	.	.	MAF_INRAE=6.329;MAF_USDA=43.529
NC_035098.1	22516314	.	C	A	.	.	MAF_INRAE=6.329;MAF_USDA=43.529
NC_035098.1	22516384	.	A	G	.	.	MAF_INRAE=14.557;MAF_USDA=10.656
NC_035098.1	22516564	.	G	T	.	.	MAF_INRAE=9.494;MAF_USDA=35.294
NC_035098.1	22516805	.	T	G	.	.	MAF_INRAE=6.329;MAF_USDA=44.118
NC_035098.1	22516991	.	T	A	.	.	MAF_INRAE=3.333;MAF_USDA=8.197
NC_035098.1	22517027	.	C	T	.	.	MAF_INRAE=5.833;MAF_USDA=11.176
NC_035098.1	22517135	.	C	A	.	.	MAF_INRAE=8.861;MAF_USDA=44.118
NC_035098.1	22517247	.	A	G	.	.	MAF_INRAE=6.329;MAF_USDA=44.118
NC_035098.1	22517287	.	C	T	.	.	MAF_INRAE=37.342;MAF_USDA=11.176
NC_035098.1	22517361	.	A	G	.	.	MAF_INRAE=5.0
NC_035098.1	22517397	.	T	A	.	.	MAF_USDA=4.918
NC_035098.1	22517471	.	C	A	.	.	MAF_INRAE=6.329;MAF_USDA=44.118
NC_035098.1	22517702	.	G	A	.	.	MAF_USDA=2.941
NC_035098.1	22517875	.	G	T	.	.	MAF_INRAE=23.418;MAF_USDA=3.279
NC_035098.1	22517933	.	G	A	.	.	MAF_INRAE=3.333;MAF_USDA=17.213
NC_035098.1	22518098	.	T	C	.	.	MAF_INRAE=48.734;MAF_USDA=15.294
NC_035098.1	22518132	.	C	T	.	.	MAF_USDA=3.529
NC_035098.1	22518273	.	G	A	.	.	MAF_INRAE=3.333;MAF_USDA=7.059
NC_035098.1	22518296	.	T	A	.	.	MAF_USDA=47.917
NC_035098.1	22518429	.	T	A	.	.	MAF_USDA=1.639
NC_035098.1	22518484	.	C	G	.	.	MAF_INRAE=8.228;MAF_USDA=35.294
NC_035098.1	22518513	.	C	T	.	.	MAF_USDA=1.639
NC_035098.1	22518598	.	T	C	.	.	MAF_USDA=2.941
NC_035098.1	22518602	.	G	T	.	.	MAF_USDA=2.941
NC_035098.1	22518652	.	A	T	.	.	MAF_USDA=1.639
NC_035098.1	22518744	.	C	T	.	.	MAF_USDA=4.098
NC_035098.1	22518802	.	G	A	.	.	MAF_INRAE=3.333
NC_035098.1	22518837	.	C	T	.	.	MAF_INRAE=2.5;MAF_USDA=14.583
NC_035098.1	22518850	.	C	A	.	.	MAF_INRAE=2.632
NC_035098.1	22518915	.	C	T	.	.	MAF_INRAE=3.165
NC_035098.1	22518984	.	A	G	.	.	MAF_INRAE=1.899
NC_035098.1	22518993	.	C	T	.	.	MAF_USDA=29.167
NC_035098.1	22519216	.	C	T	.	.	MAF_INRAE=2.532;MAF_USDA=4.706
NC_035098.1	22519217	.	A	G	.	.	MAF_INRAE=5.0;MAF_USDA=44.706
NC_035098.1	22519258	.	G	A	.	.	MAF_USDA=1.639
NC_035098.1	22519292	.	T	C	.	.	MAF_INRAE=46.203;MAF_USDA=11.765
NC_035098.1	22519376	.	C	T	.	.	MAF_INRAE=3.333;MAF_USDA=7.377
NC_035098.1	22519465	.	G	A	.	.	MAF_INRAE=25.833
NC_035098.1	22519543	.	C	T	.	.	MAF_INRAE=15.19;MAF_USDA=10.833
NC_035098.1	22519580	.	C	G	.	.	MAF_USDA=2.941
NC_035098.1	22519647	.	T	C	.	.	MAF_USDA=2.083
NC_035098.1	22519694	.	T	C	.	.	MAF_INRAE=13.333
NC_035098.1	22519735	.	G	C	.	.	MAF_INRAE=6.329;MAF_USDA=44.118
NC_035098.1	22519805	.	G	A	.	.	MAF_INRAE=3.333;MAF_USDA=17.213
NC_035098.1	22519878	.	A	C	.	.	MAF_USDA=1.639
NC_035098.1	22519926	.	A	T	.	.	MAF_INRAE=5.833;MAF_USDA=11.765
NC_035098.1	22520307	.	C	G	.	.	MAF_INRAE=6.329;MAF_USDA=43.529
NC_035098.1	22520403	.	T	C	.	.	MAF_USDA=3.279
NC_035098.1	22520458	.	A	T	.	.	MAF_USDA=4.098
NC_035098.1	22520678	.	C	T	.	.	MAF_INRAE=2.532;MAF_USDA=7.647
NC_035098.1	22520796	.	G	A	.	.	MAF_USDA=3.279
NC_035098.1	22521148	.	A	C	.	.	MAF_USDA=1.765
NC_035098.1	22521391	.	T	C	.	.	MAF_INRAE=5.833;MAF_USDA=11.765
NC_035098.1	22521429	.	C	A	.	.	MAF_USDA=17.059
NC_035098.1	22521452	.	T	A	.	.	MAF_INRAE=3.333;MAF_USDA=9.412
NC_035098.1	22521542	.	G	A	.	.	MAF_USDA=13.934
NC_035098.1	22521628	.	C	T	.	.	MAF_INRAE=3.797
NC_035098.1	22521640	.	C	T	.	.	MAF_USDA=7.377
NC_035098.1	22521641	.	G	T	.	.	MAF_USDA=3.279
NC_035098.1	22521743	.	G	T	.	.	MAF_USDA=39.583
NC_035098.1	22521755	.	A	G	.	.	MAF_INRAE=15.19;MAF_USDA=10.656
NC_035098.1	22521756	.	C	A	.	.	MAF_USDA=2.941
NC_035098.1	22521855	.	T	C	.	.	MAF_INRAE=10.127;MAF_USDA=39.412
NC_035098.1	22521900	.	A	T	.	.	MAF_INRAE=9.494;MAF_USDA=40.588
NC_035098.1	22521973	.	T	G	.	.	MAF_USDA=2.941
NC_035098.1	22522043	.	C	T	.	.	MAF_USDA=25.41
NC_035098.1	22522056	.	T	G	.	.	MAF_INRAE=2.5
NC_035098.1	22522414	.	C	T	.	.	MAF_USDA=1.639
NC_035098.1	22522415	.	G	T	.	.	MAF_USDA=2.941
NC_035098.1	22522449	.	C	A	.	.	MAF_INRAE=3.333;MAF_USDA=9.016
NC_035098.1	22522525	.	G	T	.	.	MAF_USDA=6.25
NC_035098.1	22522566	.	A	C	.	.	MAF_INRAE=13.333
NC_035098.1	22522628	.	C	A	.	.	MAF_INRAE=35.0;MAF_USDA=11.475
NC_035098.1	22522629	.	C	T	.	.	MAF_INRAE=35.0;MAF_USDA=11.475
NC_035098.1	22522651	.	C	G	.	.	MAF_USDA=1.639
NC_035098.1	22522773	.	A	T	.	.	MAF_USDA=6.557
NC_035098.1	22522891	.	T	G	.	.	MAF_INRAE=47.468;MAF_USDA=11.765
NC_035098.1	22523000	.	A	T	.	.	MAF_USDA=38.235
NC_035098.1	22523103	.	G	T	.	.	MAF_INRAE=37.342;MAF_USDA=11.765
NC_035098.1	22523115	.	T	G	.	.	MAF_USDA=3.279
NC_035098.1	22523159	.	G	A	.	.	MAF_INRAE=49.367;MAF_USDA=14.706
NC_035098.1	22523179	.	A	T	.	.	MAF_INRAE=5.833;MAF_USDA=11.765
NC_035098.1	22523269	.	A	T	.	.	MAF_INRAE=3.333;MAF_USDA=4.098
NC_035098.1	22523295	.	C	T	.	.	MAF_INRAE=3.333;MAF_USDA=9.016
NC_035098.1	22523438	.	C	G	.	.	MAF_INRAE=3.333
NC_035098.1	22523468	.	A	C	.	.	MAF_INRAE=5.833;MAF_USDA=11.765
NC_035098.1	22523518	.	T	C	.	.	MAF_USDA=1.639
NC_035098.1	22523723	.	G	A	.	.	MAF_INRAE=1.667;MAF_USDA=3.39
NC_035098.1	22524498	.	G	T	.	.	MAF_USDA=3.279
NC_035098.1	22524576	.	C	T	.	.	MAF_INRAE=26.667
NC_035098.1	22524784	.	T	C	.	.	MAF_USDA=3.279
NC_035098.1	22524817	.	G	T	.	.	MAF_USDA=3.279
NC_035098.1	22524831	.	T	C	.	.	MAF_INRAE=47.468;MAF_USDA=9.836
NC_035098.1	22524931	.	C	A	.	.	MAF_USDA=7.377
NC_035098.1	22525006	.	G	T	.	.	MAF_INRAE=6.329;MAF_USDA=5.882
NC_035098.1	22525026	.	T	C	.	.	MAF_INRAE=15.19;MAF_USDA=10.656
NC_035098.1	22525278	.	A	G	.	.	MAF_USDA=2.976
NC_035098.1	22525360	.	G	A	.	.	MAF_INRAE=3.797;MAF_USDA=10.656
NC_035098.1	22525413	.	T	G	.	.	MAF_INRAE=43.038;MAF_USDA=22.941
NC_035098.1	22525446	.	A	T	.	.	MAF_INRAE=6.329;MAF_USDA=45.294
NC_035098.1	22525479	.	G	C	.	.	MAF_USDA=6.557
NC_035098.1	22525597	.	T	G	.	.	MAF_INRAE=5.833;MAF_USDA=11.765
NC_035098.1	22525729	.	C	T	.	.	MAF_USDA=2.083
NC_035098.1	22525807	.	A	T	.	.	MAF_USDA=14.583
NC_035098.1	22525864	.	C	T	.	.	MAF_INRAE=10.526
NC_035098.1	22526049	.	C	A	.	.	MAF_INRAE=15.19;MAF_USDA=10.656
NC_035098.1	22526055	.	C	T	.	.	MAF_USDA=4.167
NC_035098.1	22526138	.	A	T	.	.	MAF_INRAE=40.506;MAF_USDA=20.0
NC_035098.1	22526412	.	T	G	.	.	MAF_USDA=1.765
NC_035098.1	22526549	.	G	A	.	.	MAF_USDA=5.738
NC_035098.1	22526603	.	A	T	.	.	MAF_INRAE=43.038;MAF_USDA=27.647
NC_035098.1	22526607	.	C	A	.	.	MAF_INRAE=5.833;MAF_USDA=11.765
NC_035098.1	22526614	.	C	A	.	.	MAF_USDA=6.25
NC_035098.1	22526665	.	G	T	.	.	MAF_USDA=3.279
NC_035098.1	22526674	.	C	A	.	.	MAF_USDA=2.459
NC_035098.1	22526705	.	C	T	.	.	MAF_USDA=6.25
NC_035098.1	22526720	.	C	A	.	.	MAF_USDA=3.279
NC_035098.1	22526875	.	C	G	.	.	MAF_INRAE=2.5
NC_035098.1	22527051	.	C	A	.	.	MAF_INRAE=5.833;MAF_USDA=11.176
NC_035098.1	22527097	.	A	C	.	.	MAF_INRAE=5.696;MAF_USDA=45.294
NC_035098.1	22527098	.	C	A	.	.	MAF_USDA=6.25
NC_035098.1	22527703	.	A	T	.	.	MAF_USDA=9.836
NC_035098.1	22527770	.	G	A	.	.	MAF_INRAE=5.833;MAF_USDA=12.5
NC_035098.1	22527804	.	G	T	.	.	MAF_INRAE=6.329;MAF_USDA=5.882
NC_035098.1	22527844	.	A	G	.	.	MAF_INRAE=3.797
NC_035098.1	22527895	.	A	T	.	.	MAF_USDA=2.459
NC_035098.1	22527896	.	A	C	.	.	MAF_INRAE=6.329;MAF_USDA=45.882
NC_035098.1	22528141	.	C	A	.	.	MAF_INRAE=43.671;MAF_USDA=20.0
NC_035098.1	22528170	.	C	A	.	.	MAF_INRAE=3.333;MAF_USDA=4.762
NC_035098.1	22528181	.	T	C	.	.	MAF_USDA=2.083
NC_035098.1	22528230	.	C	T	.	.	MAF_USDA=11.31
NC_035098.1	22528548	.	G	T	.	.	MAF_USDA=15.476
NC_035098.1	22528595	.	A	T	.	.	MAF_USDA=17.857
NC_035098.1	22528615	.	G	A	.	.	MAF_INRAE=10.526;MAF_USDA=46.429
NC_035098.1	22528620	.	G	T	.	.	MAF_INRAE=31.579;MAF_USDA=20.238
NC_035098.1	22528687	.	C	T	.	.	MAF_INRAE=6.329;MAF_USDA=44.706
NC_035098.1	22528749	.	A	T	.	.	MAF_USDA=9.836
NC_035098.1	22528855	.	C	A	.	.	MAF_INRAE=41.772;MAF_USDA=23.529
NC_035098.1	22528877	.	A	C	.	.	MAF_USDA=9.016
NC_035098.1	22529010	.	A	G	.	.	MAF_USDA=13.934
NC_035098.1	22529011	.	T	A	.	.	MAF_USDA=10.656
NC_035098.1	22529137	.	G	T	.	.	MAF_USDA=9.836
NC_035098.1	22529276	.	A	T	.	.	MAF_USDA=6.557
NC_035098.1	22529330	.	G	C	.	.	MAF_INRAE=11.392;MAF_USDA=9.412
NC_035098.1	22529454	.	T	C	.	.	MAF_INRAE=11.392;MAF_USDA=7.647
NC_035098.1	22529481	.	C	A	.	.	MAF_INRAE=26.667
NC_035098.1	22529844	.	C	T	.	.	MAF_USDA=1.639
NC_035098.1	22529899	.	A	C	.	.	MAF_INRAE=39.873;MAF_USDA=10.588
NC_035098.1	22529906	.	G	A	.	.	MAF_USDA=1.639
NC_035098.1	22529930	.	T	G	.	.	MAF_INRAE=3.333;MAF_USDA=11.475
NC_035098.1	22530009	.	G	A	.	.	MAF_INRAE=39.873;MAF_USDA=10.588
NC_035098.1	22530260	.	C	T	.	.	MAF_INRAE=8.333;MAF_USDA=6.707
NC_035098.1	22530305	.	C	A	.	.	MAF_INRAE=5.696;MAF_USDA=47.647
NC_035098.1	22530452	.	A	G	.	.	MAF_INRAE=3.797
NC_035098.1	22530544	.	A	C	.	.	MAF_INRAE=3.333
NC_035098.1	22530702	.	T	G	.	.	MAF_INRAE=34.177;MAF_USDA=10.656
NC_035098.1	22530778	.	G	C	.	.	MAF_INRAE=3.797;MAF_USDA=2.459
NC_035098.1	22531112	.	T	C	.	.	MAF_INRAE=35.443;MAF_USDA=11.475
NC_035098.1	22531158	.	C	A	.	.	MAF_INRAE=38.608;MAF_USDA=24.706
NC_035098.1	22531217	.	G	A	.	.	MAF_USDA=3.529
NC_035098.1	22531421	.	C	A	.	.	MAF_USDA=1.639
NC_035098.1	22531467	.	G	T	.	.	MAF_USDA=4.167
NC_035098.1	22531497	.	C	T	.	.	MAF_INRAE=2.5;MAF_USDA=6.471
NC_035098.1	22531612	.	T	A	.	.	MAF_USDA=8.333
NC_035098.1	22532738	.	C	A	.	.	MAF_USDA=18.75
NC_035098.1	22533021	.	C	T	.	.	MAF_INRAE=6.329;MAF_USDA=5.294
NC_035098.1	22533212	.	G	A	.	.	MAF_USDA=1.639
NC_035098.1	22533354	.	G	A	.	.	MAF_USDA=2.459
NC_035098.1	22533588	.	C	T	.	.	MAF_INRAE=2.5;MAF_USDA=7.059
NC_035098.1	22533636	.	C	G	.	.	MAF_INRAE=6.329;MAF_USDA=42.623
NC_035098.1	22533689	.	T	C	.	.	MAF_USDA=1.639
NC_035098.1	22533741	.	A	T	.	.	MAF_USDA=1.639
NC_035098.1	22533758	.	T	C	.	.	MAF_USDA=6.557
NC_035098.1	22533775	.	C	T	.	.	MAF_USDA=6.557
NC_035098.1	22533781	.	A	G	.	.	MAF_USDA=4.918
NC_035098.1	22533878	.	A	T	.	.	MAF_INRAE=6.329;MAF_USDA=47.059
NC_035098.1	22533902	.	C	T	.	.	MAF_USDA=2.459
NC_035098.1	22533925	.	C	A	.	.	MAF_USDA=1.639
NC_035098.1	22533930	.	A	T	.	.	MAF_USDA=1.639
NC_035098.1	22534151	.	C	T	.	.	MAF_INRAE=6.329;MAF_USDA=47.059
NC_035098.1	22534339	.	C	T	.	.	MAF_USDA=3.279
NC_035098.1	22534438	.	C	T	.	.	MAF_USDA=1.639
NC_035098.1	22534441	.	C	G	.	.	MAF_INRAE=12.658;MAF_USDA=10.656
NC_035098.1	22534631	.	T	A	.	.	MAF_USDA=4.819
NC_035098.1	22536027	.	T	C	.	.	MAF_INRAE=13.333
NC_035098.1	22536106	.	T	A	.	.	MAF_INRAE=2.5;MAF_USDA=6.471
NC_035098.1	22536287	.	G	T	.	.	MAF_INRAE=24.684
NC_035098.1	22536353	.	G	A	.	.	MAF_USDA=1.639
NC_035098.1	22536496	.	G	T	.	.	MAF_INRAE=17.722;MAF_USDA=18.235
NC_035098.1	22536811	.	T	C	.	.	MAF_USDA=3.279
NC_035098.1	22536906	.	T	C	.	.	MAF_INRAE=26.667
NC_035098.1	22536942	.	A	G	.	.	MAF_USDA=4.167
NC_035098.1	22537136	.	C	T	.	.	MAF_USDA=3.279
NC_035098.1	22537150	.	C	G	.	.	MAF_USDA=2.459
NC_035098.1	22537279	.	C	A	.	.	MAF_USDA=1.639
NC_035098.1	22537351	.	C	T	.	.	MAF_USDA=1.176
NC_035098.1	22537485	.	T	G	.	.	MAF_INRAE=10.526
NC_035098.1	22538052	.	T	A	.	.	MAF_USDA=1.639
NC_035098.1	22538164	.	G	A	.	.	MAF_USDA=2.083
NC_035098.1	22538200	.	C	G	.	.	MAF_INRAE=13.333
NC_035098.1	22538217	.	T	A	.	.	MAF_INRAE=5.696;MAF_USDA=5.882
NC_035098.1	22539002	.	T	C	.	.	MAF_USDA=26.471
NC_035098.1	22539017	.	G	A	.	.	MAF_USDA=4.118
NC_035098.1	22539160	.	G	T	.	.	MAF_USDA=3.279
NC_035098.1	22539220	.	A	T	.	.	MAF_INRAE=17.722;MAF_USDA=19.412
NC_035098.1	22539233	.	A	G	.	.	MAF_USDA=4.706
NC_035098.1	22539341	.	C	G	.	.	MAF_USDA=1.639
NC_035098.1	22539376	.	C	T	.	.	MAF_INRAE=17.722;MAF_USDA=17.647
NC_035098.1	22539424	.	T	A	.	.	MAF_USDA=2.976
NC_035098.1	22539493	.	A	G	.	.	MAF_INRAE=2.5;MAF_USDA=5.882
NC_035098.1	22539621	.	T	A	.	.	MAF_INRAE=24.051;MAF_USDA=27.059
NC_035098.1	22539705	.	A	T	.	.	MAF_USDA=3.333
NC_035098.1	22539795	.	C	A	.	.	MAF_INRAE=24.051;MAF_USDA=21.176
NC_035098.1	22540005	.	G	A	.	.	MAF_USDA=3.279
NC_035098.1	22540181	.	C	A	.	.	MAF_USDA=2.459
NC_035098.1	22540290	.	G	A	.	.	MAF_INRAE=12.658;MAF_USDA=10.656
NC_035098.1	22540411	.	T	G	.	.	MAF_USDA=4.706
NC_035098.1	22540567	.	C	T	.	.	MAF_USDA=3.529
NC_035098.1	22540588	.	C	G	.	.	MAF_USDA=3.279
NC_035098.1	22540665	.	G	A	.	.	MAF_USDA=5.738
NC_035098.1	22540822	.	C	T	.	.	MAF_USDA=4.706
NC_035098.1	22540929	.	C	A	.	.	MAF_USDA=2.459
NC_035098.1	22541238	.	A	G	.	.	MAF_USDA=5.833
NC_035098.1	22541248	.	G	A	.	.	MAF_INRAE=5.063;MAF_USDA=9.524
NC_035098.1	22541281	.	ATTAGCCTGGGTACCAG	ATTAGCCTGGGTACCAA	.	.	MAF_USDA=10.417
NC_035098.1	22541387	.	G	A	.	.	MAF_INRAE=6.329;MAF_USDA=48.214
NC_035098.1	22541432	.	A	G	.	.	MAF_INRAE=24.051;MAF_USDA=21.176
NC_035098.1	22541447	.	T	C	.	.	MAF_USDA=6.471
NC_035098.1	22541530	.	G	T	.	.	MAF_INRAE=2.532;MAF_USDA=14.583
NC_035098.1	22541531	.	C	T	.	.	MAF_INRAE=1.667;MAF_USDA=14.583
NC_035098.1	22541817	.	C	T	.	.	MAF_INRAE=5.063;MAF_USDA=9.412
NC_035098.1	22542355	.	A	G	.	.	MAF_INRAE=6.329;MAF_USDA=47.647
NC_035098.1	22542390	.	C	A	.	.	MAF_USDA=10.656
NC_035098.1	22542439	.	T	G	.	.	MAF_USDA=1.176
NC_035098.1	22542474	.	A	C	.	.	MAF_USDA=4.118
NC_035098.1	22542485	.	C	T	.	.	MAF_INRAE=6.329;MAF_USDA=45.882
NC_035098.1	22542542	.	C	T	.	.	MAF_INRAE=24.051;MAF_USDA=28.235
NC_035098.1	22542543	.	A	T	.	.	MAF_USDA=5.738
NC_035098.1	22542556	.	G	A	.	.	MAF_INRAE=24.051;MAF_USDA=28.824
NC_035098.1	22542560	.	T	G	.	.	MAF_USDA=4.118
NC_035098.1	22542603	.	T	C	.	.	MAF_INRAE=24.684;MAF_USDA=23.529
NC_035098.1	22542673	.	G	A	.	.	MAF_USDA=2.083
NC_035098.1	22542742	.	C	A	.	.	MAF_USDA=3.279
NC_035098.1	22542786	.	C	A	.	.	MAF_USDA=1.639
NC_035098.1	22542903	.	G	T	.	.	MAF_USDA=3.279
NC_035098.1	22543052	.	A	G	.	.	MAF_INRAE=23.418;MAF_USDA=28.235
NC_035098.1	22543249	.	C	A	.	.	MAF_INRAE=6.329
NC_035098.1	22543367	.	T	A	.	.	MAF_INRAE=18.354;MAF_USDA=17.647
NC_035098.1	22543379	.	G	A	.	.	MAF_USDA=1.639
NC_035098.1	22543395	.	G	T	.	.	MAF_INRAE=11.392;MAF_USDA=8.333
NC_035098.1	22543451	.	G	A	.	.	MAF_INRAE=17.722;MAF_USDA=17.059
NC_035098.1	22543483	.	C	A	.	.	MAF_USDA=2.459
NC_035098.1	22543494	.	A	G	.	.	MAF_USDA=5.738
NC_035098.1	22543624	.	T	A	.	.	MAF_USDA=3.279
NC_035098.1	22543630	.	C	A	.	.	MAF_INRAE=2.5;MAF_USDA=7.059
NC_035098.1	22543705	.	G	A	.	.	MAF_USDA=1.639
NC_035098.1	22543726	.	A	C	.	.	MAF_INRAE=24.051;MAF_USDA=25.294
NC_035098.1	22543766	.	T	G	.	.	MAF_INRAE=24.051;MAF_USDA=22.353
NC_035098.1	22543786	.	A	T	.	.	MAF_INRAE=24.051;MAF_USDA=28.235
NC_035098.1	22543972	.	G	C	.	.	MAF_INRAE=6.962;MAF_USDA=48.824
NC_035098.1	22544016	.	G	T	.	.	MAF_USDA=1.639
NC_035098.1	22544109	.	A	T	.	.	MAF_INRAE=6.329;MAF_USDA=18.824
NC_035098.1	22544175	.	T	C	.	.	MAF_USDA=2.459
NC_035098.1	22544203	.	A	T	.	.	MAF_USDA=6.25
NC_035098.1	22544253	.	C	T	.	.	MAF_INRAE=17.089;MAF_USDA=16.471
NC_035098.1	22544550	.	G	A	.	.	MAF_INRAE=5.063;MAF_USDA=9.412
NC_035098.1	22544845	.	A	C	.	.	MAF_INRAE=24.051;MAF_USDA=20.588
NC_035098.1	22544874	.	T	C	.	.	MAF_USDA=3.279
NC_035098.1	22544877	.	T	C	.	.	MAF_USDA=8.197
NC_035098.1	22544962	.	C	T	.	.	MAF_INRAE=6.329;MAF_USDA=50.0
NC_035098.1	22545008	.	A	G	.	.	MAF_USDA=1.639
NC_035098.1	22545031	.	T	C	.	.	MAF_INRAE=26.582;MAF_USDA=10.588
NC_035098.1	22545141	.	C	T	.	.	MAF_INRAE=12.658
NC_035098.1	22545322	.	G	A	.	.	MAF_INRAE=17.722;MAF_USDA=20.588
NC_035098.1	22545385	.	T	A	.	.	MAF_INRAE=5.063;MAF_USDA=8.824
NC_035098.1	22545446	.	C	G	.	.	MAF_USDA=1.639
NC_035098.1	22545490	.	C	T	.	.	MAF_USDA=3.279
NC_035098.1	22545496	.	T	C	.	.	MAF_USDA=3.279
NC_035098.1	22545679	.	T	C	.	.	MAF_INRAE=38.333
NC_035098.1	22545680	.	G	A	.	.	MAF_INRAE=9.167
NC_035098.1	22545681	.	A	G	.	.	MAF_INRAE=38.333
NC_035098.1	22545712	.	A	G	.	.	MAF_INRAE=12.5
NC_035098.1	22545714	.	T	C	.	.	MAF_INRAE=12.5
NC_035098.1	22545715	.	G	T	.	.	MAF_INRAE=12.5
NC_035098.1	22545723	.	T	G	.	.	MAF_INRAE=10.0
NC_035098.1	22545724	.	T	C	.	.	MAF_INRAE=9.167
NC_035098.1	22545731	.	G	A	.	.	MAF_INRAE=6.667
NC_035098.1	22545743	.	A	G	.	.	MAF_INRAE=4.167
NC_035098.1	22545746	.	C	G	.	.	MAF_INRAE=1.667
NC_035098.1	22545747	.	A	G	.	.	MAF_INRAE=5.0
NC_035098.1	22545750	.	T	G	.	.	MAF_INRAE=1.667
NC_035098.1	22545754	.	T	C	.	.	MAF_INRAE=25.949;MAF_USDA=25.41
NC_035098.1	22545903	.	A	T	.	.	MAF_USDA=25.0
NC_035098.1	22545990	.	C	A	.	.	MAF_USDA=3.279
NC_035098.1	22545996	.	C	T	.	.	MAF_USDA=3.279
NC_035098.1	22546069	.	A	C	.	.	MAF_INRAE=6.329;MAF_USDA=5.882
NC_035098.1	22546070	.	C	G	.	.	MAF_INRAE=5.0;MAF_USDA=5.882
NC_035098.1	22546172	.	G	A	.	.	MAF_INRAE=2.5;MAF_USDA=5.294
NC_035098.1	22546312	.	G	A	.	.	MAF_INRAE=17.722;MAF_USDA=20.833
NC_035098.1	22546538	.	A	G	.	.	MAF_USDA=4.118
NC_035098.1	22546542	.	G	C	.	.	MAF_USDA=3.529
NC_035098.1	22546611	.	A	T	.	.	MAF_USDA=9.412
NC_035098.1	22546702	.	T	C	.	.	MAF_INRAE=3.333;MAF_USDA=4.706
NC_035098.1	22546977	.	G	C	.	.	MAF_USDA=2.459
NC_035098.1	22547262	.	C	A	.	.	MAF_USDA=1.639
NC_035098.1	22548694	.	A	G	.	.	MAF_INRAE=10.526;MAF_USDA=5.294
NC_035098.1	22548725	.	G	A	.	.	MAF_USDA=2.941
NC_035098.1	22548741	.	G	A	.	.	MAF_INRAE=21.053;MAF_USDA=8.333
NC_035098.1	22548814	.	T	C	.	.	MAF_USDA=4.918
NC_035098.1	22548839	.	C	T	.	.	MAF_USDA=2.459
NC_035098.1	22549011	.	T	A	.	.	MAF_USDA=19.412
NC_035098.1	22549275	.	C	A	.	.	MAF_USDA=7.377
NC_035098.1	22549327	.	G	A	.	.	MAF_USDA=4.118
NC_035098.1	22549436	.	G	A	.	.	MAF_INRAE=3.797;MAF_USDA=1.639
NC_035098.1	22549502	.	A	G	.	.	MAF_INRAE=10.526
NC_035098.1	22549575	.	A	G	.	.	MAF_INRAE=12.658;MAF_USDA=12.295
NC_035098.1	22549628	.	C	A	.	.	MAF_INRAE=12.658;MAF_USDA=14.754
NC_035098.1	22549715	.	C	A	.	.	MAF_INRAE=25.833
NC_035098.1	22549807	.	A	C	.	.	MAF_INRAE=2.5;MAF_USDA=5.294
NC_035098.1	22549869	.	C	T	.	.	MAF_INRAE=6.329;MAF_USDA=5.882
NC_035098.1	22549902	.	A	G	.	.	MAF_USDA=11.765
NC_035098.1	22549941	.	G	A	.	.	MAF_USDA=2.941
NC_035098.1	22549973	.	C	A	.	.	MAF_INRAE=6.329;MAF_USDA=5.882
NC_035098.1	22550030	.	T	A	.	.	MAF_USDA=8.197
NC_035098.1	22550181	.	A	G	.	.	MAF_USDA=1.765
NC_035098.1	22550460	.	T	G	.	.	MAF_INRAE=6.329;MAF_USDA=49.412
NC_035098.1	22550651	.	T	A	.	.	MAF_INRAE=3.333
NC_035098.1	22550652	.	G	A	.	.	MAF_INRAE=3.333
NC_035098.1	22550680	.	C	T	.	.	MAF_USDA=2.5
NC_035098.1	22551030	.	C	T	.	.	MAF_USDA=1.639
NC_035098.1	22551117	.	A	G	.	.	MAF_INRAE=6.329;MAF_USDA=50.0
NC_035098.1	22551200	.	G	A	.	.	MAF_USDA=2.459
NC_035098.1	22551263	.	G	T	.	.	MAF_USDA=1.639
NC_035098.1	22551275	.	G	A	.	.	MAF_INRAE=18.354;MAF_USDA=20.588
NC_035098.1	22551436	.	G	T	.	.	MAF_USDA=2.459
NC_035098.1	22551502	.	G	A	.	.	MAF_USDA=8.824
NC_035098.1	22551678	.	C	T	.	.	MAF_USDA=1.639
NC_035098.1	22551803	.	C	T	.	.	MAF_USDA=3.279
NC_035098.1	22551849	.	G	T	.	.	MAF_USDA=2.459
NC_035098.1	22551915	.	A	G	.	.	MAF_USDA=4.918
NC_035098.1	22551920	.	T	C	.	.	MAF_USDA=4.918
NC_035098.1	22552051	.	C	G	.	.	MAF_USDA=2.083
NC_035098.1	22552280	.	C	G	.	.	MAF_INRAE=25.949;MAF_USDA=11.765
NC_035098.1	22552421	.	G	T	.	.	MAF_INRAE=2.5;MAF_USDA=4.706
NC_035098.1	22552423	.	T	C	.	.	MAF_USDA=2.459
NC_035098.1	22552618	.	T	C	.	.	MAF_USDA=1.639
NC_035098.1	22552646	.	C	A	.	.	MAF_USDA=2.353
NC_035098.1	22552680	.	C	A	.	.	MAF_USDA=1.639
NC_035098.1	22552798	.	G	A	.	.	MAF_INRAE=17.722;MAF_USDA=20.238
NC_035098.1	22553016	.	C	T	.	.	MAF_USDA=1.639
NC_035098.1	22553147	.	T	C	.	.	MAF_INRAE=17.722;MAF_USDA=20.0
NC_035098.1	22553151	.	G	A	.	.	MAF_INRAE=10.0;MAF_USDA=14.754
NC_035098.1	22553165	.	A	G	.	.	MAF_INRAE=26.667
NC_035098.1	22553251	.	A	G	.	.	MAF_USDA=1.639
NC_035098.1	22553294	.	A	C	.	.	MAF_USDA=3.279
NC_035098.1	22553311	.	G	C	.	.	MAF_USDA=1.639
NC_035098.1	22553399	.	G	A	.	.	MAF_INRAE=25.949;MAF_USDA=13.529
NC_035098.1	22553401	.	T	C	.	.	MAF_INRAE=5.0;MAF_USDA=50.0
NC_035098.1	22553425	.	A	G	.	.	MAF_USDA=1.639
NC_035098.1	22553589	.	A	T	.	.	MAF_INRAE=6.329;MAF_USDA=48.824
NC_035098.1	22553639	.	G	T	.	.	MAF_USDA=1.639
NC_035098.1	22553670	.	T	C	.	.	MAF_USDA=5.738
NC_035098.1	22553734	.	G	A	.	.	MAF_INRAE=5.0;MAF_USDA=49.412
NC_035098.1	22553744	.	G	T	.	.	MAF_USDA=3.529
NC_035098.1	22553928	.	G	A	.	.	MAF_INRAE=2.532;MAF_USDA=10.417
NC_035098.1	22553936	.	T	G	.	.	MAF_INRAE=5.263
NC_035098.1	22553986	.	C	A	.	.	MAF_INRAE=6.329;MAF_USDA=49.405
NC_035098.1	22554112	.	A	T	.	.	MAF_INRAE=6.329;MAF_USDA=48.824
NC_035098.1	22554124	.	A	G	.	.	MAF_USDA=1.639
NC_035098.1	22554164	.	T	A	.	.	MAF_USDA=2.353
NC_035098.1	22554551	.	G	A	.	.	MAF_INRAE=12.658;MAF_USDA=13.934
NC_035098.1	22554552	.	C	T	.	.	MAF_INRAE=10.0;MAF_USDA=13.934
NC_035098.1	22554625	.	G	A	.	.	MAF_USDA=1.639
NC_035098.1	22554644	.	T	A	.	.	MAF_USDA=2.459
NC_035098.1	22554669	.	C	T	.	.	MAF_INRAE=2.5;MAF_USDA=5.294
NC_035098.1	22554727	.	G	C	.	.	MAF_USDA=5.294
NC_035098.1	22554744	.	G	T	.	.	MAF_INRAE=13.333;MAF_USDA=19.412
NC_035098.1	22554815	.	T	A	.	.	MAF_INRAE=25.949;MAF_USDA=12.353
NC_035098.1	22554879	.	C	G	.	.	MAF_USDA=4.118
NC_035098.1	22554884	.	A	G	.	.	MAF_INRAE=3.333
NC_035098.1	22554937	.	G	A	.	.	MAF_USDA=2.459
NC_035098.1	22554994	.	A	G	.	.	MAF_INRAE=6.329;MAF_USDA=48.824
NC_035098.1	22555008	.	C	T	.	.	MAF_USDA=1.176
NC_035098.1	22555029	.	C	T	.	.	MAF_INRAE=6.329
NC_035098.1	22555056	.	C	T	.	.	MAF_USDA=2.5
NC_035098.1	22555144	.	C	T	.	.	MAF_USDA=2.941
NC_035098.1	22555157	.	C	A	.	.	MAF_USDA=9.412
NC_035098.1	22555169	.	C	G	.	.	MAF_INRAE=6.329;MAF_USDA=5.882
NC_035098.1	22555240	.	G	A	.	.	MAF_INRAE=6.329;MAF_USDA=48.824
NC_035098.1	22555358	.	G	A	.	.	MAF_USDA=2.459
NC_035098.1	22555376	.	C	G	.	.	MAF_USDA=1.639
NC_035098.1	22555504	.	G	T	.	.	MAF_USDA=2.5
NC_035098.1	22555657	.	A	G	.	.	MAF_INRAE=6.329;MAF_USDA=48.824
NC_035098.1	22555745	.	A	T	.	.	MAF_USDA=4.098
NC_035098.1	22555863	.	T	C	.	.	MAF_INRAE=6.329;MAF_USDA=50.0
NC_035098.1	22555956	.	G	T	.	.	MAF_INRAE=5.063;MAF_USDA=10.0
NC_035098.1	22556084	.	C	T	.	.	MAF_INRAE=24.684;MAF_USDA=17.647
NC_035098.1	22556107	.	C	A	.	.	MAF_INRAE=13.291;MAF_USDA=7.647
NC_035098.1	22556186	.	A	C	.	.	MAF_INRAE=6.329;MAF_USDA=50.0
NC_035098.1	22556355	.	T	G	.	.	MAF_USDA=2.941
NC_035098.1	22556356	.	T	G	.	.	MAF_USDA=2.941
NC_035098.1	22556418	.	G	A	.	.	MAF_INRAE=5.063;MAF_USDA=9.412
NC_035098.1	22556507	.	C	A	.	.	MAF_USDA=4.098
NC_035098.1	22556531	.	C	T	.	.	MAF_USDA=1.765
NC_035098.1	22556542	.	A	T	.	.	MAF_USDA=1.639
NC_035098.1	22556570	.	C	G	.	.	MAF_USDA=1.765
NC_035098.1	22556704	.	G	T	.	.	MAF_USDA=2.459
NC_035098.1	22556717	.	C	T	.	.	MAF_USDA=3.279
NC_035098.1	22556731	.	C	G	.	.	MAF_INRAE=12.025;MAF_USDA=14.754
NC_035098.1	22556915	.	G	T	.	.	MAF_INRAE=3.333
NC_035098.1	22557021	.	G	A	.	.	MAF_USDA=4.098
NC_035098.1	22557153	.	G	A	.	.	MAF_USDA=41.667
NC_035098.1	22557193	.	G	T	.	.	MAF_INRAE=25.949;MAF_USDA=13.253
NC_035098.1	22557249	.	G	T	.	.	MAF_INRAE=6.329;MAF_USDA=45.783
NC_035098.1	22557510	.	T	C	.	.	MAF_INRAE=5.063
NC_035098.1	22558057	.	C	T	.	.	MAF_INRAE=6.329;MAF_USDA=46.988
NC_035098.1	22558246	.	T	A	.	.	MAF_USDA=3.279
NC_035098.1	22558286	.	T	A	.	.	MAF_INRAE=6.329;MAF_USDA=43.529
NC_035098.1	22558400	.	C	T	.	.	MAF_USDA=4.918
NC_035098.1	22558491	.	A	G	.	.	MAF_USDA=4.706
NC_035098.1	22558497	.	A	G	.	.	MAF_INRAE=42.105;MAF_USDA=21.176
NC_035098.1	22558611	.	G	T	.	.	MAF_INRAE=5.696;MAF_USDA=38.824
NC_035098.1	22558705	.	T	C	.	.	MAF_INRAE=6.329;MAF_USDA=46.471
NC_035098.1	22558742	.	C	A	.	.	MAF_INRAE=12.025;MAF_USDA=14.754
NC_035098.1	22558752	.	G	A	.	.	MAF_INRAE=3.333;MAF_USDA=14.583
NC_035098.1	22558765	.	C	T	.	.	MAF_INRAE=26.667
NC_035098.1	22558774	.	T	A	.	.	MAF_INRAE=23.418;MAF_USDA=22.353
NC_035098.1	22558803	.	AGTTATACAGT	AGTTATACAGG	.	.	MAF_USDA=45.833
NC_035098.1	22558813	.	T	G	.	.	MAF_INRAE=6.329;MAF_USDA=45.833
NC_035098.1	22558857	.	T	C	.	.	MAF_INRAE=12.658;MAF_USDA=14.754
NC_035098.1	22558861	.	T	G	.	.	MAF_USDA=8.824
NC_035098.1	22558967	.	A	G	.	.	MAF_INRAE=5.696;MAF_USDA=41.667
NC_035098.1	22558998	.	A	G	.	.	MAF_INRAE=5.696;MAF_USDA=48.824
NC_035098.1	22559272	.	G	T	.	.	MAF_INRAE=13.333
NC_035098.1	22559304	.	G	A	.	.	MAF_INRAE=6.329;MAF_USDA=45.882
NC_035098.1	22559329	.	C	A	.	.	MAF_USDA=5.738
NC_035098.1	22559475	.	T	A	.	.	MAF_USDA=1.639
NC_035098.1	22559626	.	G	T	.	.	MAF_INRAE=47.368;MAF_USDA=15.294
NC_035098.1	22559635	.	G	A	.	.	MAF_USDA=9.412
NC_035098.1	22559708	.	C	T	.	.	MAF_USDA=1.667
NC_035098.1	22559725	.	G	C	.	.	MAF_USDA=2.542
NC_035098.1	22561869	.	G	T	.	.	MAF_USDA=2.459
NC_035098.1	22561945	.	A	C	.	.	MAF_USDA=8.197
NC_035098.1	22562145	.	G	A	.	.	MAF_INRAE=10.526;MAF_USDA=7.738
NC_035098.1	22562254	.	G	C	.	.	MAF_INRAE=5.696;MAF_USDA=4.706
NC_035098.1	22562322	.	T	G	.	.	MAF_USDA=19.412
NC_035098.1	22562429	.	A	G	.	.	MAF_USDA=3.279
NC_035098.1	22562498	.	C	A	.	.	MAF_USDA=7.377
NC_035098.1	22562665	.	C	A	.	.	MAF_USDA=4.706
NC_035098.1	22562686	.	T	G	.	.	MAF_USDA=4.918
NC_035098.1	22562728	.	A	T	.	.	MAF_INRAE=43.038;MAF_USDA=11.176
NC_035098.1	22562789	.	G	A	.	.	MAF_USDA=8.197
NC_035098.1	22562875	.	A	G	.	.	MAF_INRAE=6.329;MAF_USDA=6.471
NC_035098.1	22562915	.	C	T	.	.	MAF_USDA=1.639
NC_035098.1	22563001	.	A	G	.	.	MAF_USDA=1.639
NC_035098.1	22563017	.	A	G	.	.	MAF_USDA=9.016
NC_035098.1	22563234	.	A	C	.	.	MAF_USDA=1.667
NC_035098.1	22563313	.	A	T	.	.	MAF_INRAE=5.0;MAF_USDA=19.048
NC_035098.1	22563381	.	A	G	.	.	MAF_INRAE=5.0;MAF_USDA=3.571
NC_035098.1	22563404	.	A	C	.	.	MAF_INRAE=5.0;MAF_USDA=21.429
NC_035098.1	22563407	.	C	T	.	.	MAF_USDA=4.167
NC_035098.1	22563481	.	C	G	.	.	MAF_INRAE=25.316;MAF_USDA=1.639
NC_035098.1	22563483	.	C	A	.	.	MAF_USDA=3.529
NC_035098.1	22563492	.	C	T	.	.	MAF_INRAE=12.658;MAF_USDA=14.754
NC_035098.1	22563690	.	T	A	.	.	MAF_USDA=8.197
NC_035098.1	22563757	.	T	G	.	.	MAF_USDA=22.917
NC_035098.1	22564362	.	C	T	.	.	MAF_USDA=1.639
NC_035098.1	22564585	.	T	G	.	.	MAF_USDA=38.824
NC_035098.1	22564844	.	C	G	.	.	MAF_INRAE=5.063;MAF_USDA=10.0
NC_035098.1	22564943	.	T	A	.	.	MAF_INRAE=17.722;MAF_USDA=30.588
NC_035098.1	22564953	.	T	G	.	.	MAF_USDA=1.639
NC_035098.1	22564989	.	A	G	.	.	MAF_USDA=1.639
NC_035098.1	22564994	.	A	T	.	.	MAF_USDA=2.459
NC_035098.1	22565216	.	G	A	.	.	MAF_USDA=9.016
NC_035098.1	22565264	.	A	T	.	.	MAF_USDA=4.098
NC_035098.1	22565298	.	C	T	.	.	MAF_INRAE=11.392;MAF_USDA=8.333
NC_035098.1	22565510	.	C	T	.	.	MAF_INRAE=13.291;MAF_USDA=18.852
NC_035098.1	22565520	.	T	A	.	.	MAF_INRAE=2.5
NC_035098.1	22565521	.	G	A	.	.	MAF_INRAE=48.101;MAF_USDA=17.059
NC_035098.1	22565525	.	G	A	.	.	MAF_INRAE=2.5
NC_035098.1	22565658	.	T	A	.	.	MAF_USDA=8.197
NC_035098.1	22565668	.	C	T	.	.	MAF_USDA=1.639
NC_035098.1	22565741	.	T	C	.	.	MAF_USDA=9.016
NC_035098.1	22565810	.	C	T	.	.	MAF_USDA=4.167
NC_035098.1	22565859	.	G	A	.	.	MAF_INRAE=17.722;MAF_USDA=23.214
NC_035098.1	22565860	.	G	A	.	.	MAF_INRAE=13.333;MAF_USDA=23.81
NC_035098.1	22566009	.	G	A	.	.	MAF_USDA=19.048
NC_035098.1	22566030	.	C	G	.	.	MAF_USDA=18.452
NC_035098.1	22566034	.	A	C	.	.	MAF_USDA=18.452
NC_035098.1	22566057	.	G	T	.	.	MAF_USDA=1.639
NC_035098.1	22566166	.	T	G	.	.	MAF_INRAE=13.333;MAF_USDA=20.833
NC_035098.1	22566458	.	A	C	.	.	MAF_USDA=1.176
NC_035098.1	22566484	.	A	C	.	.	MAF_USDA=8.197
NC_035098.1	22566580	.	A	T	.	.	MAF_USDA=7.377
NC_035098.1	22566587	.	C	A	.	.	MAF_INRAE=23.333
NC_035098.1	22566620	.	G	A	.	.	MAF_INRAE=42.105;MAF_USDA=25.294
NC_035098.1	22566637	.	A	T	.	.	MAF_USDA=4.918
NC_035098.1	22566639	.	T	C	.	.	MAF_USDA=45.882
NC_035098.1	22566734	.	T	C	.	.	MAF_INRAE=6.329;MAF_USDA=6.471
NC_035098.1	22566737	.	T	C	.	.	MAF_USDA=7.377
NC_035098.1	22566738	.	G	A	.	.	MAF_USDA=8.197
NC_035098.1	22566788	.	C	T	.	.	MAF_INRAE=29.167;MAF_USDA=5.294
NC_035098.1	22566815	.	A	G	.	.	MAF_USDA=6.25
NC_035098.1	22566840	.	C	A	.	.	MAF_INRAE=12.658;MAF_USDA=14.754
NC_035098.1	22566894	.	G	A	.	.	MAF_USDA=4.098
NC_035098.1	22566909	.	T	A	.	.	MAF_USDA=3.279
NC_035098.1	22566930	.	T	C	.	.	MAF_USDA=9.016
NC_035098.1	22567033	.	A	G	.	.	MAF_USDA=9.412
NC_035098.1	22567150	.	G	A	.	.	MAF_USDA=8.197
NC_035098.1	22567238	.	C	A	.	.	MAF_USDA=26.471
NC_035098.1	22567249	.	A	C	.	.	MAF_USDA=20.588
NC_035098.1	22567278	.	G	C	.	.	MAF_USDA=1.639
NC_035098.1	22567308	.	G	T	.	.	MAF_USDA=18.824
NC_035098.1	22567331	.	G	A	.	.	MAF_USDA=8.197
NC_035098.1	22567428	.	A	G	.	.	MAF_USDA=14.754
NC_035098.1	22567464	.	G	A	.	.	MAF_USDA=2.459
NC_035098.1	22567474	.	C	A	.	.	MAF_USDA=8.197
NC_035098.1	22567543	.	C	T	.	.	MAF_USDA=4.098
NC_035098.1	22567569	.	T	G	.	.	MAF_INRAE=10.526
NC_035098.1	22567670	.	G	A	.	.	MAF_USDA=18.75
NC_035098.1	22567692	.	A	G	.	.	MAF_USDA=16.667
NC_035098.1	22567694	.	A	G	.	.	MAF_USDA=16.667
NC_035098.1	22568215	.	A	G	.	.	MAF_INRAE=10.526
NC_035098.1	22568652	.	G	A	.	.	MAF_INRAE=6.329;MAF_USDA=9.412
NC_035098.1	22568956	.	T	G	.	.	MAF_INRAE=5.063;MAF_USDA=21.765
NC_035098.1	22569123	.	T	C	.	.	MAF_USDA=21.765
NC_035098.1	22569139	.	C	A	.	.	MAF_INRAE=10.526;MAF_USDA=9.412
NC_035098.1	22569164	.	C	G	.	.	MAF_INRAE=10.526;MAF_USDA=9.412
NC_035098.1	22569241	.	C	G	.	.	MAF_USDA=1.765
NC_035098.1	22569358	.	G	T	.	.	MAF_INRAE=5.063;MAF_USDA=9.412
NC_035098.1	22569455	.	G	A	.	.	MAF_INRAE=13.333;MAF_USDA=3.279
NC_035098.1	22569564	.	T	A	.	.	MAF_INRAE=29.167;MAF_USDA=16.667
NC_035098.1	22569691	.	G	A	.	.	MAF_INRAE=12.5
NC_035098.1	22569872	.	G	A	.	.	MAF_INRAE=3.333;MAF_USDA=4.706
NC_035098.1	22569994	.	C	T	.	.	MAF_USDA=2.459
NC_035098.1	22570087	.	A	G	.	.	MAF_USDA=7.647
NC_035098.1	22570100	.	T	C	.	.	MAF_INRAE=6.329;MAF_USDA=9.412
NC_035098.1	22570164	.	C	T	.	.	MAF_USDA=18.235
NC_035098.1	22570166	.	T	G	.	.	MAF_INRAE=5.063;MAF_USDA=14.118
NC_035098.1	22570201	.	T	G	.	.	MAF_USDA=1.639
NC_035098.1	22570254	.	A	G	.	.	MAF_USDA=1.639
NC_035098.1	22570462	.	G	T	.	.	MAF_USDA=6.471
NC_035098.1	22570499	.	C	T	.	.	MAF_USDA=18.235
NC_035098.1	22570533	.	A	G	.	.	MAF_INRAE=30.0;MAF_USDA=22.353
NC_035098.1	22570775	.	G	T	.	.	MAF_USDA=4.918
NC_035098.1	22570824	.	C	G	.	.	MAF_USDA=17.647
NC_035098.1	22570894	.	A	G	.	.	MAF_USDA=2.459
NC_035098.1	22570966	.	C	A	.	.	MAF_INRAE=28.333;MAF_USDA=21.176
NC_035098.1	22570997	.	C	A	.	.	MAF_INRAE=25.949;MAF_USDA=1.639
NC_035098.1	22570998	.	C	G	.	.	MAF_INRAE=27.5;MAF_USDA=1.639
NC_035098.1	22571045	.	T	A	.	.	MAF_INRAE=11.392;MAF_USDA=8.333
NC_035098.1	22571222	.	C	T	.	.	MAF_USDA=2.459
NC_035098.1	22571276	.	C	A	.	.	MAF_INRAE=29.167;MAF_USDA=22.353
NC_035098.1	22571305	.	A	G	.	.	MAF_INRAE=33.544;MAF_USDA=27.059
NC_035098.1	22571627	.	G	A	.	.	MAF_USDA=8.197
NC_035098.1	22571629	.	C	A	.	.	MAF_INRAE=29.167;MAF_USDA=4.706
NC_035098.1	22571679	.	C	T	.	.	MAF_INRAE=6.329;MAF_USDA=7.059
NC_035098.1	22571897	.	T	G	.	.	MAF_INRAE=31.579;MAF_USDA=24.118
NC_035098.1	22572055	.	T	C	.	.	MAF_USDA=1.639
NC_035098.1	22572120	.	G	A	.	.	MAF_USDA=3.279
NC_035098.1	22572131	.	C	A	.	.	MAF_INRAE=24.684;MAF_USDA=41.765
NC_035098.1	22572192	.	G	A	.	.	MAF_INRAE=6.329;MAF_USDA=14.583
NC_035098.1	22572239	.	C	T	.	.	MAF_INRAE=6.329;MAF_USDA=32.353
NC_035098.1	22572249	.	C	T	.	.	MAF_USDA=7.377
NC_035098.1	22572265	.	T	C	.	.	MAF_INRAE=6.329;MAF_USDA=34.118
NC_035098.1	22572288	.	T	A	.	.	MAF_INRAE=17.722;MAF_USDA=24.706
NC_035098.1	22572332	.	C	T	.	.	MAF_INRAE=3.333
NC_035098.1	22572554	.	G	A	.	.	MAF_INRAE=12.658;MAF_USDA=18.033
NC_035098.1	22572571	.	C	T	.	.	MAF_USDA=1.639
NC_035098.1	22572596	.	A	T	.	.	MAF_USDA=6.25
NC_035098.1	22572605	.	T	A	.	.	MAF_INRAE=8.333
NC_035098.1	22572704	.	A	C	.	.	MAF_USDA=4.098
NC_035098.1	22572724	.	T	A	.	.	MAF_USDA=4.098
NC_035098.1	22572773	.	C	G	.	.	MAF_INRAE=6.329;MAF_USDA=7.059
NC_035098.1	22572808	.	G	A	.	.	MAF_INRAE=25.949;MAF_USDA=1.639
NC_035098.1	22572924	.	G	A	.	.	MAF_USDA=1.639
NC_035098.1	22572928	.	A	T	.	.	MAF_USDA=7.377
NC_035098.1	22572954	.	G	T	.	.	MAF_INRAE=3.333;MAF_USDA=4.706
NC_035098.1	22573008	.	T	G	.	.	MAF_USDA=12.941
NC_035098.1	22573054	.	T	G	.	.	MAF_INRAE=6.329;MAF_USDA=27.647
NC_035098.1	22573151	.	A	T	.	.	MAF_INRAE=12.658;MAF_USDA=14.754
NC_035098.1	22573294	.	A	G	.	.	MAF_INRAE=17.722;MAF_USDA=24.706
NC_035098.1	22573326	.	T	G	.	.	MAF_INRAE=26.667
NC_035098.1	22573347	.	C	T	.	.	MAF_INRAE=30.0;MAF_USDA=20.588
NC_035098.1	22573367	.	C	T	.	.	MAF_USDA=12.295
NC_035098.1	22573446	.	G	A	.	.	MAF_INRAE=6.329;MAF_USDA=8.235
NC_035098.1	22573578	.	A	C	.	.	MAF_USDA=2.459
NC_035098.1	22573637	.	G	A	.	.	MAF_USDA=1.639
NC_035098.1	22573657	.	C	A	.	.	MAF_USDA=2.083
NC_035098.1	22573738	.	C	G	.	.	MAF_USDA=2.459
NC_035098.1	22573852	.	A	C	.	.	MAF_USDA=1.639
NC_035098.1	22573975	.	A	C	.	.	MAF_USDA=5.738
NC_035098.1	22574098	.	C	T	.	.	MAF_INRAE=3.797
NC_035098.1	22574099	.	T	A	.	.	MAF_INRAE=12.658;MAF_USDA=19.672
NC_035098.1	22574263	.	C	T	.	.	MAF_INRAE=6.329;MAF_USDA=29.412
NC_035098.1	22574389	.	A	T	.	.	MAF_USDA=1.639
NC_035098.1	22574535	.	C	A	.	.	MAF_USDA=5.738
NC_035098.1	22574579	.	A	G	.	.	MAF_INRAE=12.658;MAF_USDA=11.475
NC_035098.1	22574634	.	T	A	.	.	MAF_USDA=7.377
NC_035098.1	22574699	.	G	T	.	.	MAF_INRAE=12.658;MAF_USDA=12.295
NC_035098.1	22574740	.	C	G	.	.	MAF_USDA=20.588
NC_035098.1	22574894	.	A	C	.	.	MAF_USDA=1.765
NC_035098.1	22574934	.	T	C	.	.	MAF_USDA=2.459
NC_035098.1	22574943	.	T	G	.	.	MAF_INRAE=6.329;MAF_USDA=32.353
NC_035098.1	22574944	.	T	A	.	.	MAF_INRAE=8.333;MAF_USDA=41.765
NC_035098.1	22574945	.	T	A	.	.	MAF_INRAE=40.0;MAF_USDA=44.706
NC_035098.1	22574966	.	A	T	.	.	MAF_INRAE=17.722;MAF_USDA=26.471
NC_035098.1	22574995	.	G	T	.	.	MAF_USDA=5.952
NC_035098.1	22575007	.	G	A	.	.	MAF_INRAE=24.051;MAF_USDA=38.824
NC_035098.1	22575039	.	G	T	.	.	MAF_USDA=20.0
NC_035098.1	22575090	.	G	A	.	.	MAF_INRAE=11.392;MAF_USDA=4.167
NC_035098.1	22575132	.	C	T	.	.	MAF_INRAE=29.167;MAF_USDA=20.0
NC_035098.1	22575205	.	C	T	.	.	MAF_USDA=9.412
NC_035098.1	22575264	.	G	T	.	.	MAF_USDA=4.118
NC_035098.1	22575314	.	C	T	.	.	MAF_USDA=1.639
NC_035098.1	22575367	.	G	A	.	.	MAF_USDA=1.639
NC_035098.1	22575380	.	T	C	.	.	MAF_INRAE=12.025;MAF_USDA=13.115
NC_035098.1	22575420	.	T	C	.	.	MAF_INRAE=3.333
NC_035098.1	22575533	.	A	G	.	.	MAF_USDA=6.557
NC_035098.1	22575559	.	A	G	.	.	MAF_USDA=5.294
NC_035098.1	22575566	.	G	T	.	.	MAF_INRAE=12.025;MAF_USDA=35.882
NC_035098.1	22575604	.	T	G	.	.	MAF_USDA=18.235
NC_035098.1	22575642	.	G	A	.	.	MAF_INRAE=10.526;MAF_USDA=13.529
NC_035098.1	22575688	.	T	A	.	.	MAF_USDA=2.083
NC_035098.1	22575877	.	T	A	.	.	MAF_USDA=6.557
NC_035098.1	22575961	.	G	A	.	.	MAF_USDA=6.557
NC_035098.1	22576042	.	C	A	.	.	MAF_USDA=6.557
NC_035098.1	22576064	.	G	A	.	.	MAF_INRAE=17.722;MAF_USDA=25.882
NC_035098.1	22576140	.	C	A	.	.	MAF_USDA=3.279
NC_035098.1	22576147	.	C	T	.	.	MAF_INRAE=5.063;MAF_USDA=8.333
NC_035098.1	22576155	.	G	A	.	.	MAF_USDA=37.5
NC_035098.1	22576179	.	T	C	.	.	MAF_INRAE=12.025;MAF_USDA=9.836
NC_035098.1	22576304	.	A	T	.	.	MAF_INRAE=11.392;MAF_USDA=10.417
NC_035098.1	22576363	.	C	A	.	.	MAF_USDA=2.459
NC_035098.1	22576444	.	C	T	.	.	MAF_USDA=20.588
NC_035098.1	22576575	.	G	T	.	.	MAF_INRAE=12.025;MAF_USDA=13.934
NC_035098.1	22576608	.	G	C	.	.	MAF_INRAE=6.329;MAF_USDA=5.882
NC_035098.1	22576820	.	C	T	.	.	MAF_USDA=3.279
NC_035098.1	22576845	.	G	A	.	.	MAF_USDA=4.918
NC_035098.1	22576848	.	A	T	.	.	MAF_USDA=6.25
NC_035098.1	22576920	.	T	C	.	.	MAF_USDA=5.738
NC_035098.1	22576946	.	A	G	.	.	MAF_USDA=1.639
NC_035098.1	22576969	.	C	T	.	.	MAF_USDA=2.353
NC_035098.1	22577125	.	T	C	.	.	MAF_INRAE=24.051;MAF_USDA=37.647
NC_035098.1	22577655	.	G	A	.	.	MAF_USDA=6.557
NC_035098.1	22577721	.	T	A	.	.	MAF_INRAE=12.658;MAF_USDA=13.115
NC_035098.1	22577722	.	G	A	.	.	MAF_INRAE=10.0;MAF_USDA=13.115
NC_035098.1	22577846	.	G	C	.	.	MAF_USDA=6.557
NC_035098.1	22578158	.	G	A	.	.	MAF_USDA=1.639
NC_035098.1	22578195	.	C	T	.	.	MAF_INRAE=10.526;MAF_USDA=1.639
NC_035098.1	22578218	.	G	T	.	.	MAF_USDA=2.459
NC_035098.1	22578302	.	G	A	.	.	MAF_USDA=1.639
NC_035098.1	22578307	.	G	C	.	.	MAF_USDA=2.459
NC_035098.1	22578360	.	A	G	.	.	MAF_USDA=8.197
NC_035098.1	22578377	.	G	A	.	.	MAF_USDA=32.941
NC_035098.1	22578403	.	C	T	.	.	MAF_INRAE=3.333;MAF_USDA=26.471
NC_035098.1	22578438	.	A	G	.	.	MAF_INRAE=5.833;MAF_USDA=8.333
NC_035098.1	22578442	.	A	G	.	.	MAF_INRAE=5.833
NC_035098.1	22578443	.	A	G	.	.	MAF_INRAE=5.0
NC_035098.1	22578452	.	C	T	.	.	MAF_USDA=1.639
NC_035098.1	22578454	.	G	A	.	.	MAF_INRAE=9.167
NC_035098.1	22578463	.	T	G	.	.	MAF_INRAE=11.667
NC_035098.1	22578472	.	A	T	.	.	MAF_INRAE=10.0
NC_035098.1	22578476	.	G	A	.	.	MAF_INRAE=10.759
NC_035098.1	22578587	.	G	A	.	.	MAF_INRAE=24.167
NC_035098.1	22578592	.	A	C	.	.	MAF_INRAE=21.667
NC_035098.1	22578601	.	G	C	.	.	MAF_INRAE=21.667;MAF_USDA=43.75
NC_035098.1	22578617	.	A	G	.	.	MAF_INRAE=20.0;MAF_USDA=16.471
NC_035098.1	22578618	.	A	G	.	.	MAF_INRAE=21.667;MAF_USDA=45.294
NC_035098.1	22578624	.	G	A	.	.	MAF_INRAE=15.833;MAF_USDA=15.294
NC_035098.1	22578631	.	T	A	.	.	MAF_INRAE=16.667;MAF_USDA=15.882
NC_035098.1	22578635	.	A	G	.	.	MAF_INRAE=15.833;MAF_USDA=9.016
NC_035098.1	22578653	.	C	A	.	.	MAF_USDA=2.459
NC_035098.1	22578675	.	A	G	.	.	MAF_INRAE=28.333;MAF_USDA=7.059
NC_035098.1	22578812	.	C	T	.	.	MAF_INRAE=6.329;MAF_USDA=35.294
NC_035098.1	22578938	.	C	G	.	.	MAF_USDA=1.639
NC_035098.1	22578955	.	C	T	.	.	MAF_USDA=1.639
NC_035098.1	22578991	.	C	A	.	.	MAF_USDA=1.639
NC_035098.1	22579018	.	G	A	.	.	MAF_USDA=1.639
NC_035098.1	22579019	.	C	A	.	.	MAF_USDA=1.639
NC_035098.1	22579022	.	G	C	.	.	MAF_USDA=1.639
NC_035098.1	22579025	.	C	A	.	.	MAF_USDA=2.459
NC_035098.1	22579036	.	A	G	.	.	MAF_USDA=1.639
NC_035098.1	22579050	.	A	G	.	.	MAF_USDA=1.639
NC_035098.1	22579077	.	C	T	.	.	MAF_USDA=2.459
NC_035098.1	22579082	.	A	G	.	.	MAF_USDA=2.459
NC_035098.1	22579088	.	G	T	.	.	MAF_USDA=1.639
NC_035098.1	22579090	.	G	A	.	.	MAF_USDA=2.459
NC_035098.1	22579091	.	A	G	.	.	MAF_USDA=1.639
NC_035098.1	22579121	.	C	T	.	.	MAF_USDA=1.639
NC_035098.1	22579147	.	C	T	.	.	MAF_USDA=1.639
NC_035098.1	22579150	.	T	A	.	.	MAF_USDA=2.459
NC_035098.1	22579199	.	A	C	.	.	MAF_USDA=1.639
NC_035098.1	22579284	.	A	T	.	.	MAF_USDA=6.25
NC_035098.1	22579306	.	G	T	.	.	MAF_USDA=1.639
NC_035098.1	22579374	.	A	G	.	.	MAF_USDA=20.0
NC_035098.1	22579381	.	G	T	.	.	MAF_INRAE=29.167;MAF_USDA=20.0
NC_035098.1	22579386	.	T	C	.	.	MAF_INRAE=18.354;MAF_USDA=25.294
NC_035098.1	22579536	.	G	A	.	.	MAF_INRAE=44.937;MAF_USDA=11.176
NC_035098.1	22579540	.	T	A	.	.	MAF_USDA=20.588
NC_035098.1	22579656	.	T	A	.	.	MAF_INRAE=4.43;MAF_USDA=9.412
NC_035098.1	22579712	.	T	A	.	.	MAF_INRAE=1.667
NC_035098.1	22579730	.	A	C	.	.	MAF_INRAE=30.833;MAF_USDA=21.084
NC_035098.1	22579797	.	G	A	.	.	MAF_INRAE=17.089;MAF_USDA=24.118
NC_035098.1	22579819	.	G	T	.	.	MAF_USDA=6.557
NC_035098.1	22579866	.	C	A	.	.	MAF_INRAE=4.43;MAF_USDA=10.588
NC_035098.1	22579911	.	A	G	.	.	MAF_USDA=4.918
NC_035098.1	22579941	.	C	T	.	.	MAF_USDA=1.639
NC_035098.1	22579945	.	C	A	.	.	MAF_USDA=2.083
NC_035098.1	22579966	.	G	C	.	.	MAF_USDA=2.083
NC_035098.1	22580038	.	G	C	.	.	MAF_INRAE=26.667
NC_035098.1	22580132	.	T	C	.	.	MAF_INRAE=13.333
NC_035098.1	22580175	.	G	A	.	.	MAF_USDA=9.016
NC_035098.1	22580463	.	T	G	.	.	MAF_INRAE=46.203;MAF_USDA=17.647
NC_035098.1	22580475	.	C	A	.	.	MAF_USDA=4.918
NC_035098.1	22580503	.	A	C	.	.	MAF_INRAE=5.063;MAF_USDA=11.176
NC_035098.1	22580528	.	C	T	.	.	MAF_USDA=3.279
NC_035098.1	22580545	.	A	T	.	.	MAF_INRAE=6.329;MAF_USDA=7.647
NC_035098.1	22580609	.	C	T	.	.	MAF_USDA=2.459
NC_035098.1	22580746	.	T	G	.	.	MAF_USDA=2.5
NC_035098.1	22580769	.	A	C	.	.	MAF_INRAE=5.063;MAF_USDA=8.333
NC_035098.1	22581349	.	G	C	.	.	MAF_INRAE=3.333
NC_035098.1	22581475	.	C	A	.	.	MAF_USDA=4.167
NC_035098.1	22581656	.	T	C	.	.	MAF_INRAE=10.0
NC_035098.1	22581813	.	G	A	.	.	MAF_INRAE=2.5;MAF_USDA=16.667
NC_035098.1	22581909	.	C	T	.	.	MAF_USDA=43.75
NC_035098.1	22581996	.	G	A	.	.	MAF_USDA=29.167
NC_035098.1	22582032	.	G	C	.	.	MAF_INRAE=26.667
NC_035098.1	22582040	.	G	A	.	.	MAF_INRAE=14.167;MAF_USDA=8.333
NC_035098.1	22582131	.	G	C	.	.	MAF_USDA=25.0
NC_035098.1	22582132	.	T	A	.	.	MAF_USDA=25.0
NC_035098.1	22582133	.	C	G	.	.	MAF_USDA=25.0
NC_035098.1	22582137	.	T	C	.	.	MAF_USDA=27.083
NC_035098.1	22582140	.	A	T	.	.	MAF_USDA=25.0
NC_035098.1	22582355	.	T	A	.	.	MAF_USDA=37.5
NC_035098.1	22582969	.	C	A	.	.	MAF_USDA=2.083
NC_035098.1	22583106	.	A	T	.	.	MAF_INRAE=6.329;MAF_USDA=7.647
NC_035098.1	22583180	.	A	T	.	.	MAF_USDA=10.417
NC_035098.1	22583453	.	G	A	.	.	MAF_INRAE=2.5
NC_035098.1	22583566	.	G	C	.	.	MAF_USDA=16.667
NC_035098.1	22583623	.	A	G	.	.	MAF_INRAE=5.0
NC_035098.1	22583691	.	T	A	.	.	MAF_USDA=1.639
NC_035098.1	22583712	.	A	T	.	.	MAF_USDA=4.098
NC_035098.1	22583941	.	G	T	.	.	MAF_USDA=6.557
NC_035098.1	22584023	.	G	T	.	.	MAF_USDA=1.639
NC_035098.1	22584025	.	C	T	.	.	MAF_USDA=9.016
NC_035098.1	22584093	.	A	C	.	.	MAF_INRAE=6.329;MAF_USDA=37.647
NC_035098.1	22584202	.	A	C	.	.	MAF_INRAE=17.722;MAF_USDA=25.882
NC_035098.1	22584243	.	A	G	.	.	MAF_INRAE=10.0
NC_035098.1	22584264	.	G	A	.	.	MAF_INRAE=6.329;MAF_USDA=8.235
NC_035098.1	22584367	.	A	G	.	.	MAF_INRAE=12.658;MAF_USDA=13.934
NC_035098.1	22584391	.	T	C	.	.	MAF_USDA=9.836
NC_035098.1	22584433	.	T	G	.	.	MAF_INRAE=29.167;MAF_USDA=18.824
NC_035098.1	22584523	.	G	A	.	.	MAF_INRAE=5.063;MAF_USDA=10.588
NC_035098.1	22584569	.	T	A	.	.	MAF_USDA=2.083
NC_035098.1	22584897	.	T	A	.	.	MAF_INRAE=5.063;MAF_USDA=10.0
NC_035098.1	22584982	.	G	A	.	.	MAF_INRAE=12.658;MAF_USDA=13.115
NC_035098.1	22585054	.	C	T	.	.	MAF_INRAE=5.063;MAF_USDA=11.176
NC_035098.1	22585085	.	G	A	.	.	MAF_USDA=3.279
NC_035098.1	22585206	.	G	A	.	.	MAF_USDA=9.836
NC_035098.1	22585227	.	A	T	.	.	MAF_INRAE=6.329;MAF_USDA=6.471
NC_035098.1	22585314	.	A	G	.	.	MAF_USDA=1.765
NC_035098.1	22585425	.	A	G	.	.	MAF_USDA=9.412
NC_035098.1	22585482	.	A	T	.	.	MAF_INRAE=2.5;MAF_USDA=14.583
NC_035098.1	22585508	.	A	G	.	.	MAF_INRAE=6.329;MAF_USDA=8.235
NC_035098.1	22585512	.	T	G	.	.	MAF_INRAE=11.392;MAF_USDA=8.333
NC_035098.1	22585515	.	G	A	.	.	MAF_USDA=1.639
NC_035098.1	22585526	.	A	G	.	.	MAF_INRAE=24.051;MAF_USDA=37.647
NC_035098.1	22586084	.	T	G	.	.	MAF_USDA=5.738
NC_035098.1	22586125	.	A	T	.	.	MAF_USDA=14.754
NC_035098.1	22586139	.	C	T	.	.	MAF_USDA=13.934
NC_035098.1	22586160	.	G	T	.	.	MAF_USDA=14.754
NC_035098.1	22586168	.	A	T	.	.	MAF_INRAE=15.0;MAF_USDA=47.619
NC_035098.1	22586177	.	C	A	.	.	MAF_USDA=1.639
NC_035098.1	22586243	.	C	T	.	.	MAF_USDA=1.639
NC_035098.1	22586276	.	A	G	.	.	MAF_USDA=11.765
NC_035098.1	22586412	.	T	G	.	.	MAF_INRAE=29.167;MAF_USDA=18.824
NC_035098.1	22586490	.	G	A	.	.	MAF_INRAE=2.5;MAF_USDA=14.583
NC_035098.1	22586507	.	C	A	.	.	MAF_USDA=9.836
NC_035098.1	22586510	.	A	T	.	.	MAF_INRAE=17.722;MAF_USDA=25.882
NC_035098.1	22586516	.	A	T	.	.	MAF_INRAE=17.722;MAF_USDA=25.882
NC_035098.1	22586612	.	T	C	.	.	MAF_USDA=2.083
NC_035098.1	22586722	.	A	T	.	.	MAF_INRAE=1.667;MAF_USDA=14.583
NC_035098.1	22586735	.	C	A	.	.	MAF_INRAE=4.167;MAF_USDA=14.583
NC_035098.1	22586756	.	C	G	.	.	MAF_INRAE=8.333;MAF_USDA=8.333
NC_035098.1	22586761	.	A	G	.	.	MAF_INRAE=4.167
NC_035098.1	22586773	.	G	A	.	.	MAF_USDA=1.639
NC_035098.1	22586861	.	A	T	.	.	MAF_INRAE=1.667
NC_035098.1	22586974	.	A	C	.	.	MAF_INRAE=2.632
NC_035098.1	22586980	.	C	T	.	.	MAF_INRAE=1.667
NC_035098.1	22587001	.	G	A	.	.	MAF_INRAE=7.5
NC_035098.1	22587003	.	G	A	.	.	MAF_INRAE=7.5
NC_035098.1	22587022	.	C	T	.	.	MAF_INRAE=26.667
NC_035098.1	22587067	.	A	G	.	.	MAF_INRAE=3.333;MAF_USDA=8.333
NC_035098.1	22587232	.	T	G	.	.	MAF_USDA=31.25
NC_035098.1	22587398	.	C	A	.	.	MAF_USDA=2.941
NC_035098.1	22587420	.	A	C	.	.	MAF_USDA=6.557
NC_035098.1	22587438	.	T	G	.	.	MAF_USDA=2.353
NC_035098.1	22587469	.	A	T	.	.	MAF_USDA=37.5
NC_035098.1	22587473	.	T	C	.	.	MAF_INRAE=26.667
NC_035098.1	22587488	.	G	C	.	.	MAF_INRAE=10.526;MAF_USDA=37.647
NC_035098.1	22587506	.	C	T	.	.	MAF_USDA=3.279
NC_035098.1	22587509	.	G	A	.	.	MAF_INRAE=24.051
NC_035098.1	22587596	.	A	C	.	.	MAF_INRAE=5.063;MAF_USDA=11.176
NC_035098.1	22587656	.	G	A	.	.	MAF_USDA=3.279
NC_035098.1	22587677	.	T	C	.	.	MAF_USDA=7.647
NC_035098.1	22587680	.	C	A	.	.	MAF_USDA=3.279
NC_035098.1	22587715	.	T	G	.	.	MAF_USDA=6.25
NC_035098.1	22587775	.	C	T	.	.	MAF_USDA=3.279
NC_035098.1	22587920	.	T	A	.	.	MAF_USDA=2.459
NC_035098.1	22588025	.	A	C	.	.	MAF_INRAE=17.722;MAF_USDA=22.353
NC_035098.1	22588029	.	G	T	.	.	MAF_INRAE=13.333;MAF_USDA=46.471
NC_035098.1	22588103	.	T	G	.	.	MAF_USDA=8.824
NC_035098.1	22588178	.	A	G	.	.	MAF_INRAE=12.025;MAF_USDA=13.115
NC_035098.1	22588271	.	T	A	.	.	MAF_USDA=5.294
NC_035098.1	22588287	.	C	A	.	.	MAF_USDA=9.016
NC_035098.1	22588471	.	C	T	.	.	MAF_INRAE=6.329;MAF_USDA=7.647
NC_035098.1	22588537	.	C	T	.	.	MAF_INRAE=5.063;MAF_USDA=10.0
NC_035098.1	22588545	.	T	G	.	.	MAF_INRAE=42.105;MAF_USDA=11.176
NC_035098.1	22588576	.	T	C	.	.	MAF_INRAE=26.667
NC_035098.1	22588579	.	G	A	.	.	MAF_USDA=2.459
NC_035098.1	22588602	.	A	G	.	.	MAF_INRAE=46.203;MAF_USDA=11.176
NC_035098.1	22588880	.	A	T	.	.	MAF_INRAE=6.329;MAF_USDA=30.588
NC_035098.1	22588919	.	T	C	.	.	MAF_INRAE=6.329;MAF_USDA=31.176
NC_035098.1	22589044	.	T	A	.	.	MAF_INRAE=5.063;MAF_USDA=10.588
NC_035098.1	22589127	.	A	T	.	.	MAF_USDA=4.167
NC_035098.1	22589446	.	C	A	.	.	MAF_INRAE=25.833
NC_035098.1	22589581	.	C	A	.	.	MAF_USDA=3.279
NC_035098.1	22589625	.	G	A	.	.	MAF_USDA=9.016
NC_035098.1	22589779	.	C	A	.	.	MAF_USDA=8.197
NC_035098.1	22589796	.	C	A	.	.	MAF_USDA=9.016
NC_035098.1	22589814	.	C	A	.	.	MAF_USDA=9.016
NC_035098.1	22589925	.	G	A	.	.	MAF_USDA=3.279
NC_035098.1	22590001	.	C	T	.	.	MAF_INRAE=6.329;MAF_USDA=6.471
NC_035098.1	22590168	.	T	C	.	.	MAF_INRAE=30.0;MAF_USDA=22.619
NC_035098.1	22590394	.	G	C	.	.	MAF_INRAE=6.329;MAF_USDA=32.941
NC_035098.1	22590423	.	C	G	.	.	MAF_USDA=3.279
NC_035098.1	22590585	.	T	A	.	.	MAF_USDA=9.016
NC_035098.1	22590679	.	C	T	.	.	MAF_USDA=9.836
NC_035098.1	22590680	.	C	T	.	.	MAF_USDA=9.016
NC_035098.1	22590692	.	T	G	.	.	MAF_USDA=1.639
NC_035098.1	22590702	.	A	T	.	.	MAF_USDA=17.647
NC_035098.1	22590712	.	A	C	.	.	MAF_USDA=2.459
NC_035098.1	22590732	.	T	G	.	.	MAF_INRAE=6.329;MAF_USDA=31.176
NC_035098.1	22590819	.	A	T	.	.	MAF_INRAE=12.658;MAF_USDA=13.934
NC_035098.1	22590895	.	T	G	.	.	MAF_USDA=11.475
NC_035098.1	22590905	.	A	C	.	.	MAF_USDA=4.098
NC_035098.1	22590917	.	T	G	.	.	MAF_USDA=4.098
NC_035098.1	22590918	.	C	T	.	.	MAF_USDA=5.738
NC_035098.1	22590937	.	G	A	.	.	MAF_USDA=5.738
NC_035098.1	22590955	.	G	T	.	.	MAF_USDA=4.918
NC_035098.1	22590958	.	A	T	.	.	MAF_USDA=6.557
NC_035098.1	22590976	.	A	C	.	.	MAF_USDA=4.098
NC_035098.1	22590977	.	C	T	.	.	MAF_USDA=15.294
NC_035098.1	22590978	.	C	A	.	.	MAF_USDA=4.918
NC_035098.1	22590982	.	T	G	.	.	MAF_USDA=4.098
NC_035098.1	22590987	.	G	C	.	.	MAF_USDA=4.098
NC_035098.1	22590988	.	G	C	.	.	MAF_USDA=4.098
NC_035098.1	22590996	.	C	A	.	.	MAF_USDA=6.557
NC_035098.1	22590998	.	A	T	.	.	MAF_USDA=5.738
NC_035098.1	22591003	.	C	T	.	.	MAF_USDA=8.197
NC_035098.1	22591006	.	G	A	.	.	MAF_USDA=6.557
NC_035098.1	22591010	.	C	T	.	.	MAF_USDA=11.176
NC_035098.1	22591015	.	G	A	.	.	MAF_INRAE=14.167;MAF_USDA=30.588
NC_035098.1	22591027	.	G	T	.	.	MAF_USDA=6.557
NC_035098.1	22591035	.	C	T	.	.	MAF_USDA=4.098
NC_035098.1	22591036	.	G	T	.	.	MAF_USDA=8.333
NC_035098.1	22591039	.	C	T	.	.	MAF_USDA=7.377
NC_035098.1	22591046	.	A	G	.	.	MAF_USDA=7.377
NC_035098.1	22591057	.	C	A	.	.	MAF_USDA=5.738
NC_035098.1	22591061	.	G	A	.	.	MAF_USDA=6.557
NC_035098.1	22591062	.	G	T	.	.	MAF_USDA=6.557
NC_035098.1	22591067	.	G	C	.	.	MAF_USDA=6.557
NC_035098.1	22591076	.	A	G	.	.	MAF_USDA=5.738
NC_035098.1	22591120	.	T	G	.	.	MAF_USDA=4.098
NC_035098.1	22591136	.	C	T	.	.	MAF_USDA=3.279
NC_035098.1	22591154	.	A	G	.	.	MAF_USDA=7.377
NC_035098.1	22591167	.	G	T	.	.	MAF_USDA=2.353
NC_035098.1	22591233	.	C	G	.	.	MAF_INRAE=6.329;MAF_USDA=31.176
NC_035098.1	22591260	.	C	T	.	.	MAF_USDA=17.059
NC_035098.1	22591273	.	C	A	.	.	MAF_INRAE=6.329;MAF_USDA=30.0
NC_035098.1	22591361	.	C	T	.	.	MAF_USDA=3.279
NC_035098.1	22591395	.	G	A	.	.	MAF_USDA=8.197
NC_035098.1	22591396	.	C	A	.	.	MAF_USDA=8.197
NC_035098.1	22591432	.	T	A	.	.	MAF_USDA=9.836
NC_035098.1	22591465	.	G	T	.	.	MAF_USDA=2.459
NC_035098.1	22591470	.	G	A	.	.	MAF_USDA=2.459
NC_035098.1	22591518	.	T	A	.	.	MAF_USDA=2.083
NC_035098.1	22591525	.	T	A	.	.	MAF_USDA=2.459
NC_035098.1	22591526	.	G	A	.	.	MAF_USDA=2.459
NC_035098.1	22591537	.	G	T	.	.	MAF_USDA=2.083
NC_035098.1	22591561	.	A	G	.	.	MAF_INRAE=12.658;MAF_USDA=13.934
NC_035098.1	22591604	.	G	A	.	.	MAF_INRAE=2.532;MAF_USDA=14.583
NC_035098.1	22591613	.	G	A	.	.	MAF_USDA=1.639
NC_035098.1	22591622	.	C	A	.	.	MAF_INRAE=21.053;MAF_USDA=13.934
NC_035098.1	22591626	.	A	T	.	.	MAF_INRAE=10.0;MAF_USDA=13.934
NC_035098.1	22591635	.	T	A	.	.	MAF_INRAE=6.329;MAF_USDA=32.941
NC_035098.1	22591638	.	G	A	.	.	MAF_INRAE=12.658;MAF_USDA=13.934
NC_035098.1	22591662	.	G	A	.	.	MAF_INRAE=13.291;MAF_USDA=13.934
NC_035098.1	22591667	.	T	A	.	.	MAF_USDA=1.639
NC_035098.1	22591760	.	C	A	.	.	MAF_USDA=26.471
NC_035098.1	22591787	.	G	A	.	.	MAF_USDA=6.557
NC_035098.1	22591849	.	G	A	.	.	MAF_USDA=2.459
NC_035098.1	22591854	.	C	T	.	.	MAF_INRAE=5.063;MAF_USDA=10.0
NC_035098.1	22591855	.	G	A	.	.	MAF_INRAE=6.329;MAF_USDA=32.941
NC_035098.1	22591894	.	T	C	.	.	MAF_INRAE=46.203;MAF_USDA=11.176
NC_035098.1	22591921	.	G	C	.	.	MAF_USDA=2.459
NC_035098.1	22591949	.	G	A	.	.	MAF_INRAE=29.114;MAF_USDA=48.235
NC_035098.1	22591954	.	T	A	.	.	MAF_INRAE=12.025;MAF_USDA=20.492
NC_035098.1	22592000	.	G	A	.	.	MAF_USDA=9.836
NC_035098.1	22592012	.	T	A	.	.	MAF_USDA=3.529
NC_035098.1	22592016	.	A	C	.	.	MAF_INRAE=6.329;MAF_USDA=38.824
NC_035098.1	22592229	.	T	A	.	.	MAF_USDA=2.459
NC_035098.1	22592235	.	T	G	.	.	MAF_USDA=17.647
NC_035098.1	22592303	.	C	T	.	.	MAF_USDA=3.279
NC_035098.1	22592311	.	T	G	.	.	MAF_INRAE=24.051;MAF_USDA=39.583
NC_035098.1	22592393	.	T	A	.	.	MAF_INRAE=1.667
NC_035098.1	22592473	.	T	A	.	.	MAF_USDA=47.917
NC_035098.1	22592474	.	A	T	.	.	MAF_INRAE=13.333
NC_035098.1	22592640	.	A	T	.	.	MAF_USDA=1.667
NC_035098.1	22592801	.	G	A	.	.	MAF_USDA=20.588
NC_035098.1	22592827	.	A	C	.	.	MAF_INRAE=6.329;MAF_USDA=3.279
NC_035098.1	22592849	.	G	C	.	.	MAF_USDA=3.279
NC_035098.1	22593015	.	T	A	.	.	MAF_INRAE=30.0;MAF_USDA=19.412
NC_035098.1	22593031	.	T	G	.	.	MAF_USDA=1.639
NC_035098.1	22593075	.	A	T	.	.	MAF_USDA=2.459
NC_035098.1	22593076	.	T	G	.	.	MAF_INRAE=6.329;MAF_USDA=34.118
NC_035098.1	22593105	.	C	G	.	.	MAF_USDA=4.098
NC_035098.1	22593164	.	C	T	.	.	MAF_USDA=5.738
NC_035098.1	22593315	.	T	C	.	.	MAF_INRAE=6.329;MAF_USDA=8.235
NC_035098.1	22593339	.	C	T	.	.	MAF_INRAE=17.722;MAF_USDA=24.706
NC_035098.1	22593340	.	A	G	.	.	MAF_USDA=7.377
NC_035098.1	22593363	.	G	A	.	.	MAF_INRAE=12.658;MAF_USDA=11.475
NC_035098.1	22593436	.	A	T	.	.	MAF_INRAE=5.063;MAF_USDA=11.765
NC_035098.1	22593437	.	T	A	.	.	MAF_INRAE=3.333;MAF_USDA=11.765
NC_035098.1	22593444	.	A	T	.	.	MAF_USDA=9.836
NC_035098.1	22593537	.	T	A	.	.	MAF_INRAE=6.329;MAF_USDA=38.824
NC_035098.1	22593578	.	T	G	.	.	MAF_INRAE=6.329;MAF_USDA=40.0
NC_035098.1	22593597	.	G	T	.	.	MAF_INRAE=12.658;MAF_USDA=11.475
NC_035098.1	22593641	.	G	A	.	.	MAF_USDA=1.765
NC_035098.1	22593731	.	C	A	.	.	MAF_USDA=6.557
NC_035098.1	22593759	.	G	T	.	.	MAF_USDA=4.167
NC_035098.1	22593804	.	G	A	.	.	MAF_USDA=3.279
NC_035098.1	22593849	.	A	G	.	.	MAF_USDA=1.639
NC_035098.1	22594053	.	A	C	.	.	MAF_USDA=1.639
NC_035098.1	22594127	.	A	T	.	.	MAF_INRAE=12.658;MAF_USDA=13.934
NC_035098.1	22594155	.	A	C	.	.	MAF_INRAE=12.658;MAF_USDA=13.934
NC_035098.1	22594156	.	G	A	.	.	MAF_INRAE=10.0;MAF_USDA=13.934
NC_035098.1	22594265	.	T	A	.	.	MAF_INRAE=6.329;MAF_USDA=39.412
NC_035098.1	22594286	.	C	T	.	.	MAF_INRAE=6.329;MAF_USDA=31.765
NC_035098.1	22594493	.	T	C	.	.	MAF_INRAE=46.835;MAF_USDA=10.588
NC_035098.1	22594775	.	G	A	.	.	MAF_USDA=3.279
NC_035098.1	22594784	.	A	T	.	.	MAF_INRAE=10.833
NC_035098.1	22594948	.	G	A	.	.	MAF_USDA=2.941
NC_035098.1	22595013	.	A	C	.	.	MAF_USDA=3.279
NC_035098.1	22595020	.	C	A	.	.	MAF_INRAE=6.329;MAF_USDA=40.0
NC_035098.1	22595071	.	G	T	.	.	MAF_USDA=3.279
NC_035098.1	22595130	.	C	T	.	.	MAF_USDA=20.0
NC_035098.1	22595238	.	T	G	.	.	MAF_INRAE=26.667
NC_035098.1	22595394	.	C	T	.	.	MAF_USDA=3.279
NC_035098.1	22595411	.	T	A	.	.	MAF_USDA=6.557
NC_035098.1	22595417	.	T	C	.	.	MAF_INRAE=2.5;MAF_USDA=14.583
NC_035098.1	22595428	.	A	C	.	.	MAF_INRAE=48.734
NC_035098.1	22595583	.	A	G	.	.	MAF_INRAE=12.658;MAF_USDA=12.295
NC_035098.1	22595913	.	C	T	.	.	MAF_USDA=1.667
NC_035098.1	22596038	.	C	G	.	.	MAF_INRAE=3.797;MAF_USDA=2.459
NC_035098.1	22596260	.	C	T	.	.	MAF_USDA=1.639
NC_035098.1	22596325	.	G	A	.	.	MAF_USDA=10.656
NC_035098.1	22596330	.	T	A	.	.	MAF_INRAE=24.051;MAF_USDA=33.529
NC_035098.1	22596334	.	A	T	.	.	MAF_INRAE=5.0;MAF_USDA=8.235
NC_035098.1	22596338	.	G	C	.	.	MAF_INRAE=17.722;MAF_USDA=25.294
NC_035098.1	22596410	.	T	A	.	.	MAF_USDA=13.934
NC_035098.1	22596561	.	T	G	.	.	MAF_USDA=1.639
NC_035098.1	22596652	.	T	C	.	.	MAF_INRAE=2.532;MAF_USDA=6.471
NC_035098.1	22596778	.	G	A	.	.	MAF_USDA=8.197
NC_035098.1	22596820	.	A	C	.	.	MAF_INRAE=10.526;MAF_USDA=11.176
NC_035098.1	22596869	.	A	G	.	.	MAF_USDA=7.377
NC_035098.1	22596873	.	G	T	.	.	MAF_USDA=13.115
NC_035098.1	22597098	.	C	T	.	.	MAF_USDA=9.016
NC_035098.1	22597131	.	A	C	.	.	MAF_INRAE=6.329;MAF_USDA=14.583
NC_035098.1	22597132	.	T	A	.	.	MAF_INRAE=5.0;MAF_USDA=14.583
NC_035098.1	22597229	.	A	T	.	.	MAF_USDA=29.412
NC_035098.1	22597250	.	G	C	.	.	MAF_USDA=5.738
NC_035098.1	22597351	.	T	G	.	.	MAF_USDA=21.176
NC_035098.1	22597397	.	A	C	.	.	MAF_USDA=5.294
NC_035098.1	22597441	.	A	G	.	.	MAF_INRAE=28.481;MAF_USDA=35.882
NC_035098.1	22597498	.	G	T	.	.	MAF_USDA=4.918
NC_035098.1	22597687	.	C	A	.	.	MAF_USDA=1.639
NC_035098.1	22597710	.	G	T	.	.	MAF_INRAE=2.532;MAF_USDA=7.059
NC_035098.1	22597816	.	C	A	.	.	MAF_INRAE=4.43;MAF_USDA=10.588
NC_035098.1	22597852	.	C	G	.	.	MAF_USDA=2.941
NC_035098.1	22597901	.	T	C	.	.	MAF_USDA=7.377
NC_035098.1	22597915	.	C	A	.	.	MAF_INRAE=6.329;MAF_USDA=12.353
NC_035098.1	22598013	.	T	G	.	.	MAF_USDA=3.279
NC_035098.1	22598176	.	T	A	.	.	MAF_USDA=7.377
NC_035098.1	22598178	.	G	C	.	.	MAF_USDA=7.377
NC_035098.1	22598182	.	T	G	.	.	MAF_INRAE=6.329;MAF_USDA=12.5
NC_035098.1	22598183	.	C	T	.	.	MAF_USDA=7.377
NC_035098.1	22598186	.	T	G	.	.	MAF_USDA=7.377
NC_035098.1	22598250	.	C	A	.	.	MAF_USDA=2.083
NC_035098.1	22598284	.	C	A	.	.	MAF_USDA=4.098
NC_035098.1	22598286	.	G	A	.	.	MAF_INRAE=28.333;MAF_USDA=17.647
NC_035098.1	22598319	.	C	T	.	.	MAF_INRAE=6.329;MAF_USDA=15.882
NC_035098.1	22598346	.	C	T	.	.	MAF_INRAE=10.526
NC_035098.1	22600137	.	A	T	.	.	MAF_USDA=1.639
NC_035098.1	22600139	.	A	C	.	.	MAF_INRAE=5.696;MAF_USDA=7.647
NC_035098.1	22600233	.	T	C	.	.	MAF_USDA=20.238
NC_035098.1	22600293	.	G	A	.	.	MAF_USDA=6.557
NC_035098.1	22600439	.	T	A	.	.	MAF_USDA=2.459
NC_035098.1	22600662	.	A	T	.	.	MAF_INRAE=6.329;MAF_USDA=17.647
NC_035098.1	22600712	.	T	A	.	.	MAF_USDA=8.333
NC_035098.1	22600713	.	T	A	.	.	MAF_USDA=8.333
NC_035098.1	22600720	.	T	G	.	.	MAF_INRAE=6.329;MAF_USDA=14.583
NC_035098.1	22600804	.	A	C	.	.	MAF_INRAE=29.167;MAF_USDA=49.412
NC_035098.1	22600812	.	C	A	.	.	MAF_USDA=3.529
NC_035098.1	22600971	.	A	C	.	.	MAF_USDA=2.459
NC_035098.1	22601089	.	C	T	.	.	MAF_USDA=1.176
NC_035098.1	22601102	.	C	A	.	.	MAF_INRAE=5.063;MAF_USDA=10.0
NC_035098.1	22601214	.	T	G	.	.	MAF_USDA=5.882
NC_035098.1	22601265	.	G	T	.	.	MAF_INRAE=27.215;MAF_USDA=8.235
NC_035098.1	22601283	.	T	A	.	.	MAF_INRAE=27.848;MAF_USDA=10.588
NC_035098.1	22601378	.	G	T	.	.	MAF_USDA=2.459
NC_035098.1	22601399	.	G	A	.	.	MAF_INRAE=29.114;MAF_USDA=36.471
NC_035098.1	22601661	.	G	A	.	.	MAF_USDA=8.333
NC_035098.1	22601667	.	A	G	.	.	MAF_USDA=3.333
NC_035098.1	22601818	.	T	C	.	.	MAF_USDA=9.016
NC_035098.1	22601880	.	C	A	.	.	MAF_INRAE=11.392;MAF_USDA=12.295
NC_035098.1	22601902	.	C	T	.	.	MAF_USDA=2.459
NC_035098.1	22601947	.	C	T	.	.	MAF_USDA=3.279
NC_035098.1	22601970	.	T	A	.	.	MAF_INRAE=28.481;MAF_USDA=37.059
NC_035098.1	22602006	.	G	A	.	.	MAF_USDA=1.639
NC_035098.1	22602031	.	G	T	.	.	MAF_INRAE=46.203;MAF_USDA=10.0
NC_035098.1	22602065	.	A	G	.	.	MAF_INRAE=2.5;MAF_USDA=2.083
NC_035098.1	22602067	.	T	C	.	.	MAF_INRAE=2.5
NC_035098.1	22602401	.	C	T	.	.	MAF_INRAE=6.329;MAF_USDA=7.647
NC_035098.1	22602455	.	G	C	.	.	MAF_USDA=20.0
NC_035098.1	22602509	.	G	T	.	.	MAF_USDA=2.459
NC_035098.1	22602593	.	G	A	.	.	MAF_USDA=7.377
NC_035098.1	22602594	.	A	C	.	.	MAF_USDA=7.377
NC_035098.1	22602603	.	C	G	.	.	MAF_USDA=2.459
NC_035098.1	22602609	.	C	T	.	.	MAF_USDA=1.639
NC_035098.1	22602646	.	C	T	.	.	MAF_USDA=2.459
NC_035098.1	22602652	.	A	C	.	.	MAF_USDA=2.459
NC_035098.1	22602656	.	T	A	.	.	MAF_INRAE=28.481;MAF_USDA=36.471
NC_035098.1	22602659	.	G	T	.	.	MAF_USDA=2.459
NC_035098.1	22602681	.	A	T	.	.	MAF_USDA=2.459
NC_035098.1	22602693	.	C	T	.	.	MAF_USDA=2.459
NC_035098.1	22602722	.	G	C	.	.	MAF_USDA=2.459
NC_035098.1	22602727	.	G	A	.	.	MAF_USDA=2.459
NC_035098.1	22602740	.	G	T	.	.	MAF_USDA=2.459
NC_035098.1	22602840	.	G	A	.	.	MAF_INRAE=28.481;MAF_USDA=35.882
NC_035098.1	22602941	.	C	A	.	.	MAF_USDA=1.639
NC_035098.1	22603041	.	G	A	.	.	MAF_INRAE=46.203;MAF_USDA=11.765
NC_035098.1	22603113	.	G	A	.	.	MAF_USDA=2.459
NC_035098.1	22603119	.	G	A	.	.	MAF_INRAE=46.835;MAF_USDA=11.176
NC_035098.1	22603206	.	T	A	.	.	MAF_INRAE=17.722;MAF_USDA=24.118
NC_035098.1	22603226	.	C	G	.	.	MAF_USDA=8.824
NC_035098.1	22603366	.	C	A	.	.	MAF_USDA=3.279
NC_035098.1	22603549	.	A	C	.	.	MAF_INRAE=13.291;MAF_USDA=6.557
NC_035098.1	22603613	.	G	T	.	.	MAF_USDA=3.279
NC_035098.1	22603619	.	C	T	.	.	MAF_INRAE=3.333
NC_035098.1	22603628	.	C	T	.	.	MAF_USDA=1.639
NC_035098.1	22603715	.	C	T	.	.	MAF_INRAE=13.333
NC_035098.1	22604007	.	G	C	.	.	MAF_USDA=3.279
NC_035098.1	22604210	.	A	G	.	.	MAF_INRAE=17.722;MAF_USDA=24.118
NC_035098.1	22604244	.	A	C	.	.	MAF_USDA=1.639
NC_035098.1	22604252	.	T	C	.	.	MAF_USDA=1.639
NC_035098.1	22604264	.	T	C	.	.	MAF_USDA=2.083
NC_035098.1	22604308	.	A	G	.	.	MAF_USDA=2.459
NC_035098.1	22604347	.	A	G	.	.	MAF_USDA=8.824
NC_035098.1	22604365	.	A	C	.	.	MAF_USDA=2.459
NC_035098.1	22604372	.	A	G	.	.	MAF_INRAE=46.835;MAF_USDA=10.588
NC_035098.1	22604651	.	G	A	.	.	MAF_INRAE=17.722;MAF_USDA=8.333
NC_035098.1	22604714	.	C	A	.	.	MAF_INRAE=17.722;MAF_USDA=25.294
NC_035098.1	22604757	.	G	A	.	.	MAF_INRAE=2.532;MAF_USDA=4.706
NC_035098.1	22604802	.	C	A	.	.	MAF_USDA=17.059
NC_035098.1	22604858	.	A	G	.	.	MAF_USDA=3.279
NC_035098.1	22604938	.	G	T	.	.	MAF_USDA=2.459
NC_035098.1	22604943	.	A	G	.	.	MAF_INRAE=34.167;MAF_USDA=48.824
NC_035098.1	22604962	.	G	T	.	.	MAF_INRAE=46.667;MAF_USDA=9.412
NC_035098.1	22605026	.	A	T	.	.	MAF_USDA=6.78
NC_035098.1	22605084	.	C	T	.	.	MAF_USDA=2.353
NC_035098.1	22605168	.	T	C	.	.	MAF_INRAE=40.833;MAF_USDA=25.0
NC_035098.1	22605172	.	C	T	.	.	MAF_INRAE=6.329;MAF_USDA=6.471
NC_035098.1	22605260	.	C	T	.	.	MAF_INRAE=3.797
NC_035098.1	22605305	.	A	G	.	.	MAF_INRAE=29.114;MAF_USDA=44.706
NC_035098.1	22605360	.	T	C	.	.	MAF_INRAE=46.835;MAF_USDA=11.176
NC_035098.1	22605395	.	A	T	.	.	MAF_INRAE=47.468;MAF_USDA=11.176
NC_035098.1	22605420	.	C	A	.	.	MAF_INRAE=17.722;MAF_USDA=25.294
NC_035098.1	22605444	.	G	T	.	.	MAF_USDA=8.824
NC_035098.1	22605486	.	C	T	.	.	MAF_USDA=2.459
NC_035098.1	22605584	.	G	A	.	.	MAF_INRAE=12.025;MAF_USDA=8.197
NC_035098.1	22605663	.	G	A	.	.	MAF_USDA=6.25
NC_035098.1	22605760	.	A	G	.	.	MAF_USDA=2.941
NC_035098.1	22605872	.	G	A	.	.	MAF_USDA=3.279
NC_035098.1	22605938	.	T	A	.	.	MAF_USDA=1.639
NC_035098.1	22605972	.	T	C	.	.	MAF_INRAE=11.392;MAF_USDA=7.059
NC_035098.1	22605997	.	T	G	.	.	MAF_INRAE=5.263;MAF_USDA=8.333
NC_035098.1	22606011	.	C	A	.	.	MAF_INRAE=6.329;MAF_USDA=11.765
NC_035098.1	22606046	.	T	C	.	.	MAF_INRAE=28.333;MAF_USDA=4.706
NC_035098.1	22606065	.	A	G	.	.	MAF_INRAE=28.333;MAF_USDA=4.706
NC_035098.1	22606095	.	C	A	.	.	MAF_INRAE=11.392;MAF_USDA=8.333
NC_035098.1	22606142	.	C	G	.	.	MAF_USDA=3.279
NC_035098.1	22606447	.	A	G	.	.	MAF_USDA=4.918
NC_035098.1	22606458	.	A	T	.	.	MAF_INRAE=6.329;MAF_USDA=11.765
NC_035098.1	22606602	.	C	A	.	.	MAF_INRAE=10.526;MAF_USDA=18.75
NC_035098.1	22606722	.	G	T	.	.	MAF_USDA=5.738
NC_035098.1	22606764	.	T	G	.	.	MAF_USDA=4.098
NC_035098.1	22606885	.	G	A	.	.	MAF_USDA=2.459
NC_035098.1	22606935	.	T	A	.	.	MAF_USDA=2.459
NC_035098.1	22606963	.	C	G	.	.	MAF_INRAE=5.063;MAF_USDA=14.706
NC_035098.1	22606966	.	A	G	.	.	MAF_USDA=1.639
NC_035098.1	22607114	.	G	A	.	.	MAF_INRAE=41.772;MAF_USDA=14.118
NC_035098.1	22607123	.	G	A	.	.	MAF_INRAE=5.063;MAF_USDA=14.706
NC_035098.1	22607128	.	C	T	.	.	MAF_INRAE=6.329;MAF_USDA=13.529
NC_035098.1	22607174	.	A	G	.	.	MAF_INRAE=11.392;MAF_USDA=3.529
NC_035098.1	22607348	.	T	A	.	.	MAF_USDA=9.412
NC_035098.1	22607363	.	T	C	.	.	MAF_USDA=3.279
NC_035098.1	22607412	.	C	A	.	.	MAF_USDA=3.279
NC_035098.1	22607429	.	C	A	.	.	MAF_USDA=3.279
NC_035098.1	22607481	.	C	A	.	.	MAF_USDA=3.279
NC_035098.1	22607614	.	C	T	.	.	MAF_INRAE=42.405;MAF_USDA=8.824
NC_035098.1	22607624	.	G	A	.	.	MAF_USDA=4.706
NC_035098.1	22607743	.	A	T	.	.	MAF_USDA=3.279
NC_035098.1	22607780	.	G	A	.	.	MAF_USDA=3.279
NC_035098.1	22608242	.	G	C	.	.	MAF_INRAE=42.405;MAF_USDA=15.882
NC_035098.1	22608251	.	A	G	.	.	MAF_USDA=4.098
NC_035098.1	22608252	.	G	T	.	.	MAF_USDA=1.639
NC_035098.1	22608253	.	C	T	.	.	MAF_USDA=2.459
NC_035098.1	22608275	.	T	G	.	.	MAF_USDA=2.459
NC_035098.1	22608283	.	G	A	.	.	MAF_INRAE=41.772;MAF_USDA=14.118
NC_035098.1	22608313	.	C	T	.	.	MAF_INRAE=42.405;MAF_USDA=7.647
NC_035098.1	22608330	.	A	G	.	.	MAF_USDA=4.098
NC_035098.1	22608379	.	A	T	.	.	MAF_USDA=1.639
NC_035098.1	22608521	.	T	C	.	.	MAF_INRAE=42.405;MAF_USDA=8.824
NC_035098.1	22608661	.	T	C	.	.	MAF_INRAE=3.333;MAF_USDA=2.459
NC_035098.1	22608823	.	A	C	.	.	MAF_USDA=3.279
NC_035098.1	22608933	.	C	G	.	.	MAF_INRAE=44.167
NC_035098.1	22608935	.	C	G	.	.	MAF_USDA=8.333
NC_035098.1	22608939	.	A	C	.	.	MAF_USDA=6.25
NC_035098.1	22608974	.	G	A	.	.	MAF_USDA=1.639
NC_035098.1	22609068	.	G	A	.	.	MAF_INRAE=6.329;MAF_USDA=12.941
NC_035098.1	22609107	.	T	C	.	.	MAF_USDA=6.25
NC_035098.1	22609143	.	A	G	.	.	MAF_USDA=6.557
NC_035098.1	22609271	.	G	T	.	.	MAF_INRAE=41.139;MAF_USDA=8.824
NC_035098.1	22609299	.	G	T	.	.	MAF_USDA=1.639
NC_035098.1	22609448	.	A	G	.	.	MAF_USDA=5.294
NC_035098.1	22609454	.	G	A	.	.	MAF_USDA=2.083
NC_035098.1	22609478	.	T	C	.	.	MAF_INRAE=23.418;MAF_USDA=1.639
NC_035098.1	22609633	.	A	G	.	.	MAF_INRAE=42.405;MAF_USDA=8.235
NC_035098.1	22609767	.	C	T	.	.	MAF_INRAE=12.5
NC_035098.1	22609817	.	A	C	.	.	MAF_USDA=3.279
NC_035098.1	22609837	.	G	T	.	.	MAF_USDA=1.639
NC_035098.1	22609876	.	G	T	.	.	MAF_USDA=5.738
NC_035098.1	22609881	.	C	T	.	.	MAF_USDA=2.353
NC_035098.1	22609949	.	G	A	.	.	MAF_USDA=2.459
NC_035098.1	22609974	.	T	G	.	.	MAF_USDA=6.25
NC_035098.1	22609988	.	C	A	.	.	MAF_USDA=5.738
NC_035098.1	22609989	.	C	T	.	.	MAF_USDA=5.738
NC_035098.1	22610007	.	G	A	.	.	MAF_USDA=4.918
NC_035098.1	22610071	.	C	G	.	.	MAF_USDA=1.639
NC_035098.1	22610194	.	A	C	.	.	MAF_INRAE=2.5;MAF_USDA=14.583
NC_035098.1	22610217	.	A	T	.	.	MAF_INRAE=2.5;MAF_USDA=4.706
NC_035098.1	22610292	.	T	A	.	.	MAF_USDA=6.557
NC_035098.1	22610456	.	A	T	.	.	MAF_USDA=5.738
NC_035098.1	22610482	.	A	T	.	.	MAF_USDA=1.639
NC_035098.1	22610487	.	A	C	.	.	MAF_USDA=1.639
NC_035098.1	22610524	.	G	C	.	.	MAF_INRAE=4.167
NC_035098.1	22610727	.	C	T	.	.	MAF_INRAE=6.962;MAF_USDA=6.471
NC_035098.1	22610738	.	G	A	.	.	MAF_USDA=2.459
NC_035098.1	22610889	.	A	G	.	.	MAF_INRAE=5.063;MAF_USDA=6.471
NC_035098.1	22610900	.	C	T	.	.	MAF_INRAE=6.329;MAF_USDA=6.471
NC_035098.1	22611158	.	A	G	.	.	MAF_USDA=3.333
NC_035098.1	22611229	.	T	A	.	.	MAF_USDA=2.5
NC_035098.1	22611365	.	C	T	.	.	MAF_INRAE=42.405;MAF_USDA=8.333
NC_035098.1	22611376	.	A	G	.	.	MAF_USDA=5.833
NC_035098.1	22611404	.	G	A	.	.	MAF_INRAE=21.053;MAF_USDA=1.667
NC_035098.1	22611509	.	G	T	.	.	MAF_INRAE=36.842;MAF_USDA=13.69
NC_035098.1	22611552	.	C	T	.	.	MAF_INRAE=42.405;MAF_USDA=16.667
NC_035098.1	22611640	.	A	T	.	.	MAF_INRAE=11.392;MAF_USDA=9.524
NC_035098.1	22611641	.	A	T	.	.	MAF_USDA=43.452
NC_035098.1	22611642	.	T	A	.	.	MAF_USDA=14.881
NC_035098.1	22611643	.	T	A	.	.	MAF_USDA=8.333
NC_035098.1	22611644	.	T	A	.	.	MAF_USDA=14.881
NC_035098.1	22611645	.	T	A	.	.	MAF_USDA=14.881
NC_035098.1	22611646	.	T	A	.	.	MAF_USDA=14.881
NC_035098.1	22611681	.	C	A	.	.	MAF_INRAE=6.329;MAF_USDA=11.905
NC_035098.1	22611852	.	G	T	.	.	MAF_INRAE=41.772;MAF_USDA=8.235
NC_035098.1	22611890	.	T	C	.	.	MAF_INRAE=41.772;MAF_USDA=8.824
NC_035098.1	22612023	.	C	T	.	.	MAF_INRAE=6.329;MAF_USDA=12.353
NC_035098.1	22612063	.	T	C	.	.	MAF_USDA=14.583
NC_035098.1	22612077	.	G	A	.	.	MAF_USDA=4.918
NC_035098.1	22612078	.	C	A	.	.	MAF_USDA=5.738
NC_035098.1	22612398	.	G	T	.	.	MAF_USDA=1.639
NC_035098.1	22612411	.	T	G	.	.	MAF_USDA=8.333
NC_035098.1	22612413	.	T	A	.	.	MAF_USDA=8.333
NC_035098.1	22612416	.	T	C	.	.	MAF_USDA=14.583
NC_035098.1	22612457	.	G	T	.	.	MAF_INRAE=2.5
NC_035098.1	22612461	.	T	C	.	.	MAF_USDA=1.765
NC_035098.1	22612474	.	A	C	.	.	MAF_INRAE=26.582;MAF_USDA=42.941
NC_035098.1	22612495	.	T	A	.	.	MAF_INRAE=40.506;MAF_USDA=39.412
NC_035098.1	22612503	.	T	G	.	.	MAF_USDA=2.083
NC_035098.1	22612507	.	C	A	.	.	MAF_INRAE=43.333;MAF_USDA=8.333
NC_035098.1	22612509	.	G	A	.	.	MAF_INRAE=43.333
NC_035098.1	22612567	.	G	T	.	.	MAF_USDA=3.279
NC_035098.1	22612592	.	A	T	.	.	MAF_USDA=5.738
NC_035098.1	22612629	.	C	A	.	.	MAF_INRAE=42.405;MAF_USDA=7.647
NC_035098.1	22612732	.	A	T	.	.	MAF_INRAE=17.722;MAF_USDA=19.643
NC_035098.1	22612789	.	C	T	.	.	MAF_INRAE=41.772;MAF_USDA=9.036
NC_035098.1	22612825	.	G	C	.	.	MAF_INRAE=11.392;MAF_USDA=5.952
NC_035098.1	22612924	.	G	A	.	.	MAF_USDA=4.918
NC_035098.1	22613282	.	C	T	.	.	MAF_USDA=6.557
NC_035098.1	22613303	.	C	T	.	.	MAF_INRAE=6.329;MAF_USDA=10.0
NC_035098.1	22613378	.	G	A	.	.	MAF_INRAE=42.405;MAF_USDA=8.824
NC_035098.1	22613439	.	C	G	.	.	MAF_INRAE=41.772;MAF_USDA=8.824
NC_035098.1	22613566	.	C	G	.	.	MAF_USDA=6.557
NC_035098.1	22613681	.	C	T	.	.	MAF_INRAE=11.392;MAF_USDA=5.882
NC_035098.1	22613708	.	A	T	.	.	MAF_INRAE=3.333;MAF_USDA=4.706
NC_035098.1	22613791	.	G	A	.	.	MAF_USDA=1.639
NC_035098.1	22613881	.	C	G	.	.	MAF_INRAE=6.329;MAF_USDA=5.882
NC_035098.1	22613901	.	G	C	.	.	MAF_USDA=4.918
NC_035098.1	22613957	.	C	T	.	.	MAF_INRAE=26.667
NC_035098.1	22614158	.	G	C	.	.	MAF_INRAE=11.392;MAF_USDA=41.176
NC_035098.1	22614186	.	G	A	.	.	MAF_INRAE=11.392;MAF_USDA=5.294
NC_035098.1	22614422	.	T	C	.	.	MAF_USDA=1.765
NC_035098.1	22614499	.	C	T	.	.	MAF_INRAE=39.873;MAF_USDA=27.647
NC_035098.1	22614558	.	C	T	.	.	MAF_INRAE=6.329;MAF_USDA=6.471
NC_035098.1	22614775	.	C	T	.	.	MAF_USDA=1.639
NC_035098.1	22614865	.	G	T	.	.	MAF_USDA=6.557
NC_035098.1	22614970	.	C	T	.	.	MAF_INRAE=3.797
NC_035098.1	22615183	.	C	T	.	.	MAF_INRAE=41.772;MAF_USDA=8.824
NC_035098.1	22615352	.	C	A	.	.	MAF_USDA=1.639
NC_035098.1	22615374	.	A	T	.	.	MAF_INRAE=42.405;MAF_USDA=16.471
NC_035098.1	22615399	.	T	G	.	.	MAF_INRAE=11.392;MAF_USDA=5.882
NC_035098.1	22615416	.	T	A	.	.	MAF_INRAE=26.667
NC_035098.1	22615450	.	T	G	.	.	MAF_USDA=9.836
NC_035098.1	22615490	.	T	G	.	.	MAF_USDA=1.639
NC_035098.1	22615495	.	T	G	.	.	MAF_USDA=4.098
NC_035098.1	22615768	.	C	A	.	.	MAF_USDA=1.639
NC_035098.1	22616062	.	A	G	.	.	MAF_USDA=1.639
NC_035098.1	22616161	.	T	C	.	.	MAF_USDA=6.557
NC_035098.1	22616173	.	C	A	.	.	MAF_USDA=7.377
NC_035098.1	22616187	.	G	A	.	.	MAF_USDA=3.279
NC_035098.1	22616255	.	G	C	.	.	MAF_INRAE=3.797;MAF_USDA=2.459
NC_035098.1	22616283	.	T	G	.	.	MAF_INRAE=25.833
NC_035098.1	22616647	.	T	C	.	.	MAF_USDA=3.279
NC_035098.1	22616648	.	G	T	.	.	MAF_USDA=3.279
NC_035098.1	22616751	.	A	C	.	.	MAF_USDA=2.459
NC_035098.1	22616754	.	T	A	.	.	MAF_USDA=1.639
NC_035098.1	22618298	.	G	A	.	.	MAF_USDA=1.786
NC_035098.1	22618403	.	A	G	.	.	MAF_INRAE=11.392
NC_035098.1	22618413	.	A	C	.	.	MAF_USDA=6.25
NC_035098.1	22618665	.	T	C	.	.	MAF_INRAE=42.405
NC_035098.1	22618818	.	A	C	.	.	MAF_USDA=6.557
NC_035098.1	22618881	.	G	T	.	.	MAF_USDA=2.459
NC_035098.1	22618935	.	G	A	.	.	MAF_INRAE=11.392;MAF_USDA=5.882
NC_035098.1	22618983	.	T	C	.	.	MAF_USDA=3.279
NC_035098.1	22619011	.	T	C	.	.	MAF_INRAE=43.038
NC_035098.1	22619019	.	T	C	.	.	MAF_USDA=2.353
NC_035098.1	22619071	.	C	A	.	.	MAF_INRAE=17.722;MAF_USDA=18.824
NC_035098.1	22619119	.	C	T	.	.	MAF_INRAE=11.392;MAF_USDA=41.176
NC_035098.1	22619123	.	C	A	.	.	MAF_INRAE=27.5
NC_035098.1	22619182	.	T	C	.	.	MAF_INRAE=6.329;MAF_USDA=6.471
NC_035098.1	22619296	.	C	T	.	.	MAF_INRAE=24.167
NC_035098.1	22619302	.	T	C	.	.	MAF_INRAE=2.5;MAF_USDA=4.762
NC_035098.1	22619417	.	A	G	.	.	MAF_INRAE=31.579
NC_035098.1	22619420	.	T	G	.	.	MAF_INRAE=36.842;MAF_USDA=10.588
NC_035098.1	22621615	.	T	G	.	.	MAF_INRAE=31.579;MAF_USDA=19.048
NC_035098.1	22621644	.	G	C	.	.	MAF_INRAE=5.263;MAF_USDA=5.357
NC_035098.1	22621784	.	G	A	.	.	MAF_INRAE=6.329;MAF_USDA=10.588
NC_035098.1	22621785	.	G	A	.	.	MAF_INRAE=39.241;MAF_USDA=27.059
NC_035098.1	22622157	.	G	A	.	.	MAF_INRAE=11.392;MAF_USDA=5.294
NC_035098.1	22622204	.	A	G	.	.	MAF_USDA=5.738
NC_035098.1	22622328	.	T	C	.	.	MAF_USDA=5.738
NC_035098.1	22622502	.	T	A	.	.	MAF_USDA=6.25
NC_035098.1	22622503	.	A	T	.	.	MAF_USDA=1.639
NC_035098.1	22629780	.	G	C	.	.	MAF_USDA=3.279
NC_035098.1	22629870	.	C	T	.	.	MAF_USDA=1.639
NC_035098.1	22629871	.	G	A	.	.	MAF_USDA=5.738
NC_035098.1	22629884	.	G	T	.	.	MAF_INRAE=42.405;MAF_USDA=7.059
NC_035098.1	22629917	.	T	G	.	.	MAF_USDA=1.639
NC_035098.1	22629951	.	G	A	.	.	MAF_USDA=1.639
NC_035098.1	22630009	.	C	T	.	.	MAF_INRAE=6.329;MAF_USDA=14.583
NC_035098.1	22630052	.	T	G	.	.	MAF_USDA=9.836
NC_035098.1	22630063	.	C	T	.	.	MAF_INRAE=37.342;MAF_USDA=1.639
NC_035098.1	22630152	.	C	T	.	.	MAF_INRAE=39.873;MAF_USDA=28.824
NC_035098.1	22630194	.	G	T	.	.	MAF_INRAE=42.405;MAF_USDA=8.824
NC_035098.1	22630239	.	A	G	.	.	MAF_INRAE=6.329;MAF_USDA=6.471
NC_035098.1	22630429	.	C	A	.	.	MAF_USDA=7.377
NC_035098.1	22630564	.	T	C	.	.	MAF_USDA=3.279
NC_035098.1	22630611	.	A	T	.	.	MAF_USDA=8.333
NC_035098.1	22631247	.	G	C	.	.	MAF_USDA=8.333
NC_035098.1	22631350	.	C	T	.	.	MAF_USDA=1.639
NC_035098.1	22631455	.	C	T	.	.	MAF_USDA=9.412
NC_035098.1	22631475	.	C	T	.	.	MAF_INRAE=6.329;MAF_USDA=10.588
NC_035098.1	22631489	.	G	A	.	.	MAF_USDA=2.459
NC_035098.1	22631496	.	A	T	.	.	MAF_INRAE=42.405;MAF_USDA=16.471
NC_035098.1	22631691	.	G	A	.	.	MAF_USDA=5.833
NC_035098.1	22631707	.	G	A	.	.	MAF_USDA=2.5
NC_035098.1	22631710	.	A	C	.	.	MAF_USDA=3.333
NC_035098.1	22631813	.	G	C	.	.	MAF_INRAE=41.772
NC_035098.1	22631817	.	G	A	.	.	MAF_USDA=3.529
NC_035098.1	22632120	.	C	T	.	.	MAF_USDA=1.639
NC_035098.1	22632361	.	C	A	.	.	MAF_INRAE=2.5;MAF_USDA=4.706
NC_035098.1	22632390	.	G	T	.	.	MAF_INRAE=42.405;MAF_USDA=15.882
NC_035098.1	22632445	.	C	T	.	.	MAF_INRAE=42.405;MAF_USDA=15.882
NC_035098.1	22632561	.	G	C	.	.	MAF_INRAE=42.405;MAF_USDA=16.471
NC_035098.1	22632713	.	G	C	.	.	MAF_USDA=1.639
NC_035098.1	22632745	.	T	C	.	.	MAF_INRAE=42.405;MAF_USDA=16.471
NC_035098.1	22632974	.	T	C	.	.	MAF_INRAE=42.405
NC_035098.1	22632975	.	C	A	.	.	MAF_INRAE=8.333
NC_035098.1	22632980	.	T	C	.	.	MAF_INRAE=17.722
NC_035098.1	22633020	.	C	A	.	.	MAF_INRAE=40.506;MAF_USDA=15.882
NC_035098.1	22633024	.	C	T	.	.	MAF_INRAE=41.667;MAF_USDA=16.471
NC_035098.1	22633034	.	G	C	.	.	MAF_USDA=2.459
NC_035098.1	22633035	.	C	A	.	.	MAF_INRAE=39.873;MAF_USDA=7.059
NC_035098.1	22633089	.	A	C	.	.	MAF_INRAE=41.139;MAF_USDA=17.647
NC_035098.1	22633117	.	A	T	.	.	MAF_USDA=2.353
NC_035098.1	22633179	.	C	G	.	.	MAF_USDA=1.639
NC_035098.1	22633181	.	C	G	.	.	MAF_USDA=1.639
NC_035098.1	22633201	.	C	T	.	.	MAF_INRAE=42.405;MAF_USDA=15.882
NC_035098.1	22633234	.	G	T	.	.	MAF_INRAE=3.797
NC_035098.1	22633307	.	G	A	.	.	MAF_USDA=9.836
NC_035098.1	22633408	.	G	T	.	.	MAF_INRAE=48.734;MAF_USDA=30.588
NC_035098.1	22633469	.	C	A	.	.	MAF_INRAE=42.405;MAF_USDA=16.471
NC_035098.1	22633511	.	G	A	.	.	MAF_USDA=16.471
NC_035098.1	22633576	.	A	T	.	.	MAF_INRAE=42.405;MAF_USDA=11.176
NC_035098.1	22633613	.	G	T	.	.	MAF_USDA=6.557
NC_035098.1	22633663	.	C	T	.	.	MAF_USDA=4.098
NC_035098.1	22633755	.	T	C	.	.	MAF_INRAE=42.405;MAF_USDA=14.706
NC_035098.1	22633922	.	G	T	.	.	MAF_INRAE=3.797
NC_035098.1	22633964	.	A	T	.	.	MAF_USDA=4.098
NC_035098.1	22633965	.	T	A	.	.	MAF_USDA=4.098
NC_035098.1	22634104	.	C	A	.	.	MAF_INRAE=42.405;MAF_USDA=16.667
NC_035098.1	22634107	.	G	T	.	.	MAF_INRAE=43.333;MAF_USDA=8.333
NC_035098.1	22634111	.	A	T	.	.	MAF_INRAE=43.333;MAF_USDA=16.471
NC_035098.1	22634199	.	T	A	.	.	MAF_INRAE=42.405;MAF_USDA=15.882
NC_035098.1	22634328	.	A	T	.	.	MAF_USDA=12.353
NC_035098.1	22634336	.	T	G	.	.	MAF_INRAE=6.329;MAF_USDA=9.412
NC_035098.1	22634379	.	C	A	.	.	MAF_INRAE=10.759;MAF_USDA=5.294
NC_035098.1	22634480	.	G	C	.	.	MAF_INRAE=6.329;MAF_USDA=13.529
NC_035098.1	22634501	.	C	T	.	.	MAF_INRAE=43.038;MAF_USDA=15.882
NC_035098.1	22634577	.	A	C	.	.	MAF_USDA=5.294
NC_035098.1	22634716	.	C	T	.	.	MAF_USDA=1.639
NC_035098.1	22634736	.	C	G	.	.	MAF_INRAE=42.405;MAF_USDA=17.059
NC_035098.1	22634806	.	G	A	.	.	MAF_USDA=3.279
NC_035098.1	22635002	.	T	A	.	.	MAF_INRAE=42.405;MAF_USDA=17.059
NC_035098.1	22635139	.	C	T	.	.	MAF_INRAE=11.392;MAF_USDA=4.706
NC_035098.1	22635177	.	A	T	.	.	MAF_INRAE=11.392;MAF_USDA=8.333
NC_035098.1	22635185	.	G	C	.	.	MAF_USDA=35.294
NC_035098.1	22635235	.	T	C	.	.	MAF_INRAE=41.772;MAF_USDA=8.929
NC_035098.1	22635306	.	A	G	.	.	MAF_INRAE=42.405;MAF_USDA=16.471
NC_035098.1	22635317	.	C	T	.	.	MAF_INRAE=13.333
NC_035098.1	22635385	.	T	G	.	.	MAF_INRAE=42.405;MAF_USDA=17.059
NC_035098.1	22635422	.	A	T	.	.	MAF_INRAE=41.772;MAF_USDA=16.471
NC_035098.1	22635554	.	G	A	.	.	MAF_USDA=3.529
NC_035098.1	22635563	.	A	G	.	.	MAF_INRAE=42.405
NC_035098.1	22635716	.	G	A	.	.	MAF_INRAE=6.329;MAF_USDA=9.412
NC_035098.1	22636004	.	A	G	.	.	MAF_INRAE=39.873;MAF_USDA=22.917
NC_035098.1	22636050	.	T	C	.	.	MAF_USDA=1.639
NC_035098.1	22636094	.	A	G	.	.	MAF_INRAE=11.392;MAF_USDA=40.588
NC_035098.1	22636124	.	C	T	.	.	MAF_USDA=9.016
NC_035098.1	22636167	.	T	C	.	.	MAF_USDA=6.557
NC_035098.1	22636213	.	G	T	.	.	MAF_USDA=2.459
NC_035098.1	22636218	.	C	T	.	.	MAF_USDA=9.412
NC_035098.1	22636308	.	A	G	.	.	MAF_INRAE=18.354;MAF_USDA=19.88
NC_035098.1	22636400	.	G	A	.	.	MAF_INRAE=11.392;MAF_USDA=47.917
NC_035098.1	22636505	.	C	A	.	.	MAF_USDA=5.932
NC_035098.1	22636510	.	T	C	.	.	MAF_USDA=5.0
NC_035098.1	22636556	.	G	C	.	.	MAF_USDA=2.083
NC_035098.1	22636559	.	G	A	.	.	MAF_USDA=4.098
NC_035098.1	22636641	.	A	C	.	.	MAF_USDA=4.918
NC_035098.1	22636674	.	C	T	.	.	MAF_INRAE=10.526
NC_035098.1	22636809	.	C	A	.	.	MAF_USDA=1.667
NC_035098.1	22636856	.	G	A	.	.	MAF_USDA=2.459
NC_035098.1	22637102	.	G	A	.	.	MAF_INRAE=11.392;MAF_USDA=44.706
NC_035098.1	22637103	.	C	T	.	.	MAF_USDA=5.738
NC_035098.1	22637116	.	T	A	.	.	MAF_USDA=5.0
NC_035098.1	22637129	.	G	T	.	.	MAF_INRAE=6.329;MAF_USDA=14.583
NC_035098.1	22637139	.	G	A	.	.	MAF_INRAE=6.329;MAF_USDA=22.917
NC_035098.1	22637251	.	C	T	.	.	MAF_INRAE=39.873;MAF_USDA=22.917
NC_035098.1	22637292	.	T	C	.	.	MAF_INRAE=11.392;MAF_USDA=8.333
NC_035098.1	22637402	.	G	T	.	.	MAF_INRAE=41.139;MAF_USDA=8.333
NC_035098.1	22637578	.	A	G	.	.	MAF_INRAE=12.5;MAF_USDA=17.059
NC_035098.1	22637604	.	A	C	.	.	MAF_USDA=4.918
NC_035098.1	22637661	.	C	T	.	.	MAF_INRAE=22.152
NC_035098.1	22637732	.	A	T	.	.	MAF_USDA=7.627
NC_035098.1	22637807	.	G	A	.	.	MAF_USDA=6.25
NC_035098.1	22637821	.	C	T	.	.	MAF_INRAE=11.392;MAF_USDA=6.024
NC_035098.1	22637868	.	T	G	.	.	MAF_USDA=2.586
NC_035098.1	22637901	.	C	T	.	.	MAF_USDA=2.586
NC_035098.1	22637919	.	G	T	.	.	MAF_USDA=2.586
NC_035098.1	22638073	.	G	T	.	.	MAF_INRAE=3.333
NC_035098.1	22638101	.	C	T	.	.	MAF_USDA=5.932
NC_035098.1	22638340	.	A	T	.	.	MAF_INRAE=12.658;MAF_USDA=8.197
NC_035098.1	22638358	.	T	A	.	.	MAF_USDA=1.639
NC_035098.1	22638420	.	G	T	.	.	MAF_USDA=3.279
NC_035098.1	22638561	.	T	C	.	.	MAF_INRAE=5.696;MAF_USDA=9.412
NC_035098.1	22638568	.	T	A	.	.	MAF_USDA=3.279
NC_035098.1	22638582	.	T	C	.	.	MAF_INRAE=8.333;MAF_USDA=4.706
NC_035098.1	22638620	.	C	A	.	.	MAF_INRAE=13.333;MAF_USDA=47.647
NC_035098.1	22638629	.	A	G	.	.	MAF_INRAE=13.333;MAF_USDA=37.647
NC_035098.1	22638762	.	T	C	.	.	MAF_USDA=10.0
NC_035098.1	22638771	.	T	G	.	.	MAF_USDA=4.098
NC_035098.1	22638777	.	A	G	.	.	MAF_USDA=8.824
NC_035098.1	22638778	.	G	T	.	.	MAF_INRAE=39.873
NC_035098.1	22638982	.	C	A	.	.	MAF_USDA=34.706
NC_035098.1	22639063	.	A	C	.	.	MAF_USDA=8.197
NC_035098.1	22639195	.	C	T	.	.	MAF_INRAE=2.632
NC_035098.1	22639262	.	A	G	.	.	MAF_INRAE=4.43
NC_035098.1	22639275	.	A	G	.	.	MAF_USDA=41.667
NC_035098.1	22639309	.	A	G	.	.	MAF_USDA=37.5
NC_035098.1	22639356	.	T	A	.	.	MAF_INRAE=36.842;MAF_USDA=9.524
NC_035098.1	22639368	.	G	C	.	.	MAF_USDA=1.667
NC_035098.1	22639419	.	T	G	.	.	MAF_USDA=9.639
NC_035098.1	22639429	.	A	G	.	.	MAF_INRAE=36.842;MAF_USDA=9.036
NC_035098.1	22639534	.	C	T	.	.	MAF_USDA=6.25
NC_035098.1	22639582	.	A	G	.	.	MAF_INRAE=6.329;MAF_USDA=19.88
NC_035098.1	22639670	.	C	T	.	.	MAF_USDA=1.639
NC_035098.1	22639714	.	A	T	.	.	MAF_USDA=7.377
NC_035098.1	22639914	.	C	A	.	.	MAF_USDA=1.639
NC_035098.1	22639938	.	T	A	.	.	MAF_USDA=6.557
NC_035098.1	22639965	.	C	T	.	.	MAF_USDA=5.738
NC_035098.1	22639971	.	C	T	.	.	MAF_INRAE=3.797
NC_035098.1	22640059	.	T	A	.	.	MAF_INRAE=3.797;MAF_USDA=1.639
NC_035098.1	22640417	.	G	T	.	.	MAF_INRAE=1.667
NC_035098.1	22640478	.	G	A	.	.	MAF_USDA=3.279
NC_035098.1	22640488	.	G	A	.	.	MAF_USDA=9.016
NC_035098.1	22640562	.	T	G	.	.	MAF_USDA=3.279
NC_035098.1	22640576	.	G	T	.	.	MAF_INRAE=6.329;MAF_USDA=9.412
NC_035098.1	22640678	.	G	C	.	.	MAF_USDA=9.836
NC_035098.1	22640685	.	T	C	.	.	MAF_INRAE=11.392;MAF_USDA=41.176
NC_035098.1	22640756	.	T	C	.	.	MAF_USDA=6.557
NC_035098.1	22640777	.	C	T	.	.	MAF_INRAE=39.873;MAF_USDA=27.059
NC_035098.1	22640865	.	G	A	.	.	MAF_USDA=10.656
NC_035098.1	22641070	.	G	A	.	.	MAF_USDA=4.918
NC_035098.1	22641114	.	C	T	.	.	MAF_USDA=2.083
NC_035098.1	22641142	.	A	T	.	.	MAF_USDA=3.279
NC_035098.1	22641186	.	C	A	.	.	MAF_INRAE=3.333;MAF_USDA=11.176
NC_035098.1	22641298	.	C	T	.	.	MAF_USDA=1.639
NC_035098.1	22641367	.	G	C	.	.	MAF_INRAE=11.392;MAF_USDA=8.333
NC_035098.1	22641387	.	G	T	.	.	MAF_INRAE=12.658;MAF_USDA=7.377
NC_035098.1	22641398	.	A	G	.	.	MAF_USDA=1.639
NC_035098.1	22642055	.	C	T	.	.	MAF_INRAE=42.405;MAF_USDA=8.235
NC_035098.1	22642072	.	C	A	.	.	MAF_USDA=1.639
NC_035098.1	22642090	.	C	G	.	.	MAF_INRAE=42.405;MAF_USDA=8.235
NC_035098.1	22642140	.	A	C	.	.	MAF_USDA=3.279
NC_035098.1	22642141	.	A	C	.	.	MAF_INRAE=15.823
NC_035098.1	22642142	.	C	A	.	.	MAF_INRAE=49.367
NC_035098.1	22642143	.	C	A	.	.	MAF_USDA=31.25
NC_035098.1	22642146	.	C	T	.	.	MAF_USDA=6.557
NC_035098.1	22642187	.	A	G	.	.	MAF_INRAE=6.329;MAF_USDA=14.118
NC_035098.1	22642260	.	A	G	.	.	MAF_USDA=1.639
NC_035098.1	22642428	.	G	T	.	.	MAF_USDA=5.833
NC_035098.1	22642437	.	T	A	.	.	MAF_INRAE=6.329
NC_035098.1	22642438	.	A	T	.	.	MAF_USDA=2.5
NC_035098.1	22642439	.	G	A	.	.	MAF_INRAE=5.0;MAF_USDA=16.265
NC_035098.1	22642517	.	G	A	.	.	MAF_INRAE=6.329;MAF_USDA=17.391
NC_035098.1	22642566	.	C	A	.	.	MAF_INRAE=6.329;MAF_USDA=12.5
NC_035098.1	22642643	.	C	T	.	.	MAF_INRAE=43.038;MAF_USDA=8.434
NC_035098.1	22642732	.	A	G	.	.	MAF_USDA=3.279
NC_035098.1	22642879	.	T	A	.	.	MAF_USDA=9.836
NC_035098.1	22642966	.	G	T	.	.	MAF_USDA=10.0
NC_035098.1	22643063	.	T	A	.	.	MAF_INRAE=41.772;MAF_USDA=8.824
NC_035098.1	22643078	.	C	G	.	.	MAF_INRAE=2.5;MAF_USDA=14.583
NC_035098.1	22643146	.	T	G	.	.	MAF_USDA=10.656
NC_035098.1	22643165	.	C	T	.	.	MAF_USDA=9.836
NC_035098.1	22643331	.	T	C	.	.	MAF_USDA=1.639
NC_035098.1	22643357	.	T	A	.	.	MAF_USDA=5.294
NC_035098.1	22643387	.	C	A	.	.	MAF_USDA=7.377
NC_035098.1	22643513	.	T	C	.	.	MAF_USDA=9.836
NC_035098.1	22643873	.	C	A	.	.	MAF_USDA=11.475
NC_035098.1	22643879	.	T	A	.	.	MAF_USDA=2.941
NC_035098.1	22643934	.	T	A	.	.	MAF_USDA=22.917
NC_035098.1	22643936	.	A	G	.	.	MAF_USDA=22.917
NC_035098.1	22643974	.	C	T	.	.	MAF_USDA=3.279
NC_035098.1	22643981	.	G	A	.	.	MAF_INRAE=11.392;MAF_USDA=5.294
NC_035098.1	22644210	.	G	A	.	.	MAF_INRAE=12.025;MAF_USDA=5.294
NC_035098.1	22644233	.	T	C	.	.	MAF_USDA=4.918
NC_035098.1	22644407	.	G	A	.	.	MAF_INRAE=39.241;MAF_USDA=29.412
NC_035098.1	22644456	.	G	A	.	.	MAF_INRAE=17.089;MAF_USDA=18.824
NC_035098.1	22644505	.	C	T	.	.	MAF_INRAE=3.797
NC_035098.1	22644619	.	G	A	.	.	MAF_USDA=6.034
NC_035098.1	22644672	.	A	C	.	.	MAF_USDA=1.724
NC_035098.1	22644683	.	G	A	.	.	MAF_USDA=1.724
NC_035098.1	22644707	.	T	C	.	.	MAF_USDA=8.537
NC_035098.1	22644729	.	C	T	.	.	MAF_USDA=21.951
NC_035098.1	22644806	.	A	C	.	.	MAF_USDA=4.31
NC_035098.1	22644815	.	T	A	.	.	MAF_USDA=11.207
NC_035098.1	22645008	.	G	A	.	.	MAF_USDA=3.39
NC_035098.1	22645029	.	G	A	.	.	MAF_USDA=11.864
NC_035098.1	22645069	.	T	A	.	.	MAF_USDA=15.663
NC_035098.1	22645190	.	G	A	.	.	MAF_USDA=6.024
NC_035098.1	22645191	.	C	A	.	.	MAF_USDA=3.012
NC_035098.1	22645198	.	G	T	.	.	MAF_USDA=7.831
NC_035098.1	22645291	.	G	T	.	.	MAF_USDA=6.78
NC_035098.1	22645355	.	G	C	.	.	MAF_USDA=12.069
NC_035098.1	22645366	.	G	A	.	.	MAF_USDA=9.756
NC_035098.1	22645384	.	A	C	.	.	MAF_USDA=45.783
NC_035098.1	22645458	.	C	T	.	.	MAF_USDA=3.659
NC_035098.1	22645497	.	T	G	.	.	MAF_USDA=10.345
NC_035098.1	22645676	.	A	T	.	.	MAF_USDA=3.448
NC_035098.1	22645683	.	A	C	.	.	MAF_USDA=11.207
NC_035098.1	22645955	.	C	T	.	.	MAF_USDA=3.448
NC_035098.1	22645963	.	G	A	.	.	MAF_USDA=11.207
NC_035098.1	22645987	.	G	A	.	.	MAF_USDA=1.695
NC_035098.1	22645988	.	T	C	.	.	MAF_USDA=11.864
NC_035098.1	22646109	.	T	A	.	.	MAF_USDA=1.724
NC_035098.1	22646143	.	C	G	.	.	MAF_USDA=2.586
NC_035098.1	22646198	.	A	G	.	.	MAF_USDA=2.586
NC_035098.1	22646204	.	G	A	.	.	MAF_USDA=1.724
NC_035098.1	22646309	.	G	A	.	.	MAF_USDA=3.659
NC_035098.1	22646322	.	C	T	.	.	MAF_USDA=7.759
NC_035098.1	22646381	.	A	T	.	.	MAF_USDA=2.586
NC_035098.1	22646443	.	T	C	.	.	MAF_USDA=4.918
NC_035098.1	22646487	.	G	A	.	.	MAF_USDA=7.377
NC_035098.1	22646659	.	C	T	.	.	MAF_USDA=4.167
NC_035098.1	22646779	.	A	G	.	.	MAF_INRAE=1.667;MAF_USDA=6.557
NC_035098.1	22646808	.	A	G	.	.	MAF_INRAE=42.405;MAF_USDA=8.824
NC_035098.1	22646994	.	G	A	.	.	MAF_INRAE=6.329;MAF_USDA=6.471
NC_035098.1	22646995	.	A	C	.	.	MAF_INRAE=5.0;MAF_USDA=6.471
NC_035098.1	22647045	.	A	T	.	.	MAF_INRAE=42.405;MAF_USDA=10.0
NC_035098.1	22647078	.	G	T	.	.	MAF_USDA=1.639
NC_035098.1	22647097	.	A	G	.	.	MAF_INRAE=12.025;MAF_USDA=43.529
NC_035098.1	22647368	.	C	A	.	.	MAF_USDA=17.647
NC_035098.1	22647394	.	G	T	.	.	MAF_INRAE=2.5;MAF_USDA=14.583
NC_035098.1	22647427	.	T	A	.	.	MAF_INRAE=19.62;MAF_USDA=24.59
NC_035098.1	22647528	.	T	C	.	.	MAF_USDA=9.836
NC_035098.1	22647543	.	C	G	.	.	MAF_USDA=7.377
NC_035098.1	22647548	.	A	G	.	.	MAF_USDA=43.75
NC_035098.1	22647819	.	C	T	.	.	MAF_INRAE=10.759;MAF_USDA=5.294
NC_035098.1	22647951	.	G	C	.	.	MAF_USDA=7.377
NC_035098.1	22648037	.	G	A	.	.	MAF_USDA=10.656
NC_035098.1	22648094	.	G	T	.	.	MAF_USDA=3.279
NC_035098.1	22648117	.	A	T	.	.	MAF_INRAE=6.329;MAF_USDA=6.471
NC_035098.1	22648319	.	G	T	.	.	MAF_INRAE=12.658;MAF_USDA=7.377
NC_035098.1	22648385	.	T	A	.	.	MAF_USDA=3.279
NC_035098.1	22648386	.	G	A	.	.	MAF_USDA=3.279
NC_035098.1	22648675	.	T	C	.	.	MAF_USDA=3.529
NC_035098.1	22648729	.	G	C	.	.	MAF_USDA=2.353
NC_035098.1	22648789	.	C	T	.	.	MAF_USDA=5.738
NC_035098.1	22648869	.	A	T	.	.	MAF_INRAE=11.392;MAF_USDA=49.412
NC_035098.1	22648883	.	G	A	.	.	MAF_USDA=4.118
NC_035098.1	22648980	.	G	A	.	.	MAF_INRAE=42.405;MAF_USDA=10.0
NC_035098.1	22649061	.	T	C	.	.	MAF_USDA=6.557
NC_035098.1	22649145	.	G	A	.	.	MAF_USDA=2.459
NC_035098.1	22649318	.	A	C	.	.	MAF_USDA=10.656
NC_035098.1	22649689	.	G	T	.	.	MAF_USDA=4.098
NC_035098.1	22649745	.	C	A	.	.	MAF_INRAE=4.43;MAF_USDA=6.627
NC_035098.1	22650505	.	G	T	.	.	MAF_INRAE=29.167;MAF_USDA=14.583
NC_035098.1	22650554	.	C	T	.	.	MAF_USDA=3.279
NC_035098.1	22650604	.	G	A	.	.	MAF_USDA=2.459
NC_035098.1	22650694	.	C	T	.	.	MAF_INRAE=10.526;MAF_USDA=4.918
NC_035098.1	22650697	.	G	C	.	.	MAF_USDA=2.459
NC_035098.1	22650747	.	G	T	.	.	MAF_INRAE=26.667
NC_035098.1	22650782	.	A	T	.	.	MAF_INRAE=12.658;MAF_USDA=7.377
NC_035098.1	22650891	.	C	T	.	.	MAF_INRAE=1.667;MAF_USDA=6.557
NC_035098.1	22650909	.	G	A	.	.	MAF_INRAE=1.667;MAF_USDA=6.557
NC_035098.1	22650962	.	G	T	.	.	MAF_USDA=6.557
NC_035098.1	22651018	.	C	A	.	.	MAF_USDA=3.279
NC_035098.1	22651398	.	G	A	.	.	MAF_USDA=3.279
NC_035098.1	22651479	.	C	T	.	.	MAF_INRAE=11.392;MAF_USDA=8.333
NC_035098.1	22651564	.	T	G	.	.	MAF_USDA=10.656
NC_035098.1	22651631	.	G	A	.	.	MAF_USDA=11.475
NC_035098.1	22651772	.	G	C	.	.	MAF_USDA=10.588
NC_035098.1	22651783	.	C	T	.	.	MAF_USDA=4.118
NC_035098.1	22651787	.	T	C	.	.	MAF_USDA=3.279
NC_035098.1	22651795	.	G	A	.	.	MAF_INRAE=7.595;MAF_USDA=35.294
NC_035098.1	22651927	.	C	T	.	.	MAF_INRAE=7.595;MAF_USDA=35.294
NC_035098.1	22651929	.	T	C	.	.	MAF_INRAE=2.5
NC_035098.1	22651940	.	G	A	.	.	MAF_USDA=11.475
NC_035098.1	22652085	.	A	C	.	.	MAF_USDA=2.083
NC_035098.1	22652176	.	G	T	.	.	MAF_INRAE=11.392;MAF_USDA=8.333
NC_035098.1	22652423	.	A	G	.	.	MAF_USDA=10.656
NC_035098.1	22652497	.	A	T	.	.	MAF_USDA=10.656
NC_035098.1	22652499	.	C	G	.	.	MAF_INRAE=5.063;MAF_USDA=7.059
NC_035098.1	22652504	.	C	G	.	.	MAF_INRAE=5.063;MAF_USDA=7.059
NC_035098.1	22652592	.	T	A	.	.	MAF_INRAE=11.392;MAF_USDA=18.824
NC_035098.1	22652626	.	C	A	.	.	MAF_USDA=11.475
NC_035098.1	22652682	.	G	A	.	.	MAF_USDA=6.557
NC_035098.1	22652711	.	G	A	.	.	MAF_USDA=6.557
NC_035098.1	22652793	.	A	G	.	.	MAF_USDA=7.647
NC_035098.1	22652955	.	G	T	.	.	MAF_USDA=3.279
NC_035098.1	22653040	.	G	A	.	.	MAF_USDA=2.459
NC_035098.1	22653281	.	C	T	.	.	MAF_USDA=3.279
NC_035098.1	22653440	.	C	A	.	.	MAF_USDA=6.25
NC_035098.1	22653538	.	C	A	.	.	MAF_INRAE=13.333
NC_035098.1	22653805	.	T	C	.	.	MAF_USDA=9.412
NC_035098.1	22653918	.	G	T	.	.	MAF_INRAE=2.5;MAF_USDA=4.706
NC_035098.1	22654071	.	G	T	.	.	MAF_INRAE=23.418;MAF_USDA=30.588
NC_035098.1	22654077	.	T	C	.	.	MAF_USDA=11.765
NC_035098.1	22654138	.	C	T	.	.	MAF_INRAE=13.924;MAF_USDA=17.647
NC_035098.1	22654202	.	T	G	.	.	MAF_INRAE=18.354;MAF_USDA=15.294
NC_035098.1	22654375	.	T	A	.	.	MAF_USDA=6.557
NC_035098.1	22654405	.	G	A	.	.	MAF_INRAE=13.924;MAF_USDA=18.235
NC_035098.1	22654450	.	A	C	.	.	MAF_USDA=10.656
NC_035098.1	22654585	.	T	C	.	.	MAF_USDA=7.377
NC_035098.1	22654854	.	C	T	.	.	MAF_INRAE=7.595;MAF_USDA=34.706
NC_035098.1	22654903	.	C	A	.	.	MAF_INRAE=3.333
NC_035098.1	22654911	.	C	G	.	.	MAF_INRAE=32.278;MAF_USDA=1.639
NC_035098.1	22654915	.	C	T	.	.	MAF_INRAE=13.333
NC_035098.1	22655012	.	G	A	.	.	MAF_USDA=9.412
NC_035098.1	22655090	.	T	G	.	.	MAF_USDA=9.016
NC_035098.1	22655199	.	C	T	.	.	MAF_INRAE=38.608;MAF_USDA=41.667
NC_035098.1	22655217	.	G	A	.	.	MAF_INRAE=13.333
NC_035098.1	22655329	.	C	T	.	.	MAF_INRAE=13.333
NC_035098.1	22655365	.	G	A	.	.	MAF_USDA=2.083
NC_035098.1	22655523	.	G	A	.	.	MAF_USDA=10.656
NC_035098.1	22655657	.	A	G	.	.	MAF_USDA=3.279
NC_035098.1	22655666	.	T	G	.	.	MAF_USDA=1.639
NC_035098.1	22655700	.	A	C	.	.	MAF_USDA=3.279
NC_035098.1	22655734	.	G	A	.	.	MAF_INRAE=15.19;MAF_USDA=7.059
NC_035098.1	22655750	.	G	A	.	.	MAF_USDA=10.656
NC_035098.1	22655803	.	G	A	.	.	MAF_INRAE=10.526;MAF_USDA=4.918
NC_035098.1	22655820	.	A	T	.	.	MAF_USDA=3.279
NC_035098.1	22655920	.	G	A	.	.	MAF_USDA=1.765
NC_035098.1	22656016	.	C	A	.	.	MAF_USDA=3.279
NC_035098.1	22656068	.	G	A	.	.	MAF_USDA=3.279
NC_035098.1	22656225	.	G	T	.	.	MAF_USDA=1.639
NC_035098.1	22656296	.	T	G	.	.	MAF_USDA=16.471
NC_035098.1	22656346	.	G	A	.	.	MAF_USDA=3.279
NC_035098.1	22656419	.	A	T	.	.	MAF_USDA=1.639
NC_035098.1	22656499	.	G	C	.	.	MAF_USDA=2.459
NC_035098.1	22656500	.	A	C	.	.	MAF_USDA=2.459
NC_035098.1	22656529	.	A	G	.	.	MAF_INRAE=5.833;MAF_USDA=14.706
NC_035098.1	22656533	.	G	A	.	.	MAF_INRAE=26.667;MAF_USDA=2.941
NC_035098.1	22656548	.	T	C	.	.	MAF_USDA=26.23
NC_035098.1	22656557	.	G	T	.	.	MAF_USDA=12.5
NC_035098.1	22656641	.	C	A	.	.	MAF_USDA=20.833
NC_035098.1	22656674	.	T	G	.	.	MAF_USDA=25.41
NC_035098.1	22656712	.	T	G	.	.	MAF_USDA=16.667
NC_035098.1	22656844	.	T	C	.	.	MAF_INRAE=5.833;MAF_USDA=18.235
NC_035098.1	22656863	.	G	A	.	.	MAF_USDA=2.083
NC_035098.1	22656872	.	T	C	.	.	MAF_USDA=2.083
NC_035098.1	22656891	.	G	A	.	.	MAF_INRAE=5.833;MAF_USDA=22.917
NC_035098.1	22657000	.	A	G	.	.	MAF_USDA=9.836
NC_035098.1	22657198	.	A	G	.	.	MAF_USDA=6.557
NC_035098.1	22657208	.	C	T	.	.	MAF_USDA=6.557
NC_035098.1	22657284	.	G	C	.	.	MAF_INRAE=5.833;MAF_USDA=12.941
NC_035098.1	22657331	.	A	G	.	.	MAF_USDA=3.279
NC_035098.1	22657439	.	T	C	.	.	MAF_USDA=6.557
NC_035098.1	22657519	.	C	A	.	.	MAF_INRAE=2.5;MAF_USDA=14.583
NC_035098.1	22657536	.	T	G	.	.	MAF_INRAE=30.38;MAF_USDA=21.765
NC_035098.1	22657537	.	T	C	.	.	MAF_USDA=3.279
NC_035098.1	22657639	.	G	A	.	.	MAF_USDA=6.557
NC_035098.1	22657696	.	T	G	.	.	MAF_USDA=4.706
NC_035098.1	22657698	.	A	T	.	.	MAF_INRAE=5.833;MAF_USDA=20.0
NC_035098.1	22657704	.	T	G	.	.	MAF_USDA=1.639
NC_035098.1	22657739	.	T	A	.	.	MAF_INRAE=13.924;MAF_USDA=12.353
NC_035098.1	22657875	.	G	T	.	.	MAF_USDA=1.639
NC_035098.1	22657876	.	G	T	.	.	MAF_USDA=1.639
NC_035098.1	22658135	.	G	C	.	.	MAF_INRAE=28.481;MAF_USDA=45.882
NC_035098.1	22658241	.	A	T	.	.	MAF_INRAE=5.833;MAF_USDA=18.824
NC_035098.1	22658249	.	T	A	.	.	MAF_INRAE=11.392;MAF_USDA=8.333
NC_035098.1	22658305	.	T	G	.	.	MAF_USDA=3.279
NC_035098.1	22658356	.	A	C	.	.	MAF_INRAE=16.456;MAF_USDA=7.059
NC_035098.1	22658359	.	G	C	.	.	MAF_USDA=5.738
NC_035098.1	22658367	.	A	T	.	.	MAF_USDA=5.738
NC_035098.1	22658368	.	G	T	.	.	MAF_USDA=5.738
NC_035098.1	22658387	.	T	C	.	.	MAF_INRAE=30.38;MAF_USDA=29.412
NC_035098.1	22658392	.	C	A	.	.	MAF_INRAE=10.526;MAF_USDA=4.098
NC_035098.1	22658423	.	T	A	.	.	MAF_USDA=10.0
NC_035098.1	22658492	.	T	A	.	.	MAF_INRAE=5.833;MAF_USDA=13.529
NC_035098.1	22658676	.	G	A	.	.	MAF_USDA=1.639
NC_035098.1	22658720	.	C	A	.	.	MAF_INRAE=36.709;MAF_USDA=10.0
NC_035098.1	22658943	.	G	C	.	.	MAF_USDA=6.25
NC_035098.1	22658952	.	A	G	.	.	MAF_INRAE=7.595;MAF_USDA=5.294
NC_035098.1	22658981	.	T	G	.	.	MAF_INRAE=3.333;MAF_USDA=8.235
NC_035098.1	22659047	.	C	T	.	.	MAF_USDA=6.557
NC_035098.1	22659165	.	T	C	.	.	MAF_USDA=1.639
NC_035098.1	22659422	.	A	T	.	.	MAF_INRAE=37.342;MAF_USDA=8.235
NC_035098.1	22659432	.	T	G	.	.	MAF_INRAE=30.38;MAF_USDA=24.706
NC_035098.1	22659547	.	T	G	.	.	MAF_USDA=1.639
NC_035098.1	22659775	.	T	A	.	.	MAF_INRAE=29.747;MAF_USDA=25.294
NC_035098.1	22659849	.	T	C	.	.	MAF_USDA=2.459
NC_035098.1	22659886	.	C	A	.	.	MAF_INRAE=30.38;MAF_USDA=25.294
NC_035098.1	22659981	.	T	A	.	.	MAF_INRAE=21.053;MAF_USDA=8.333
NC_035098.1	22659982	.	A	C	.	.	MAF_USDA=1.639
NC_035098.1	22660198	.	T	A	.	.	MAF_INRAE=16.456;MAF_USDA=6.471
NC_035098.1	22660209	.	T	G	.	.	MAF_INRAE=28.481;MAF_USDA=46.471
NC_035098.1	22660246	.	C	T	.	.	MAF_INRAE=37.342;MAF_USDA=8.333
NC_035098.1	22660273	.	T	A	.	.	MAF_INRAE=10.526;MAF_USDA=1.639
NC_035098.1	22660275	.	T	G	.	.	MAF_USDA=1.639
NC_035098.1	22660377	.	C	T	.	.	MAF_USDA=6.557
NC_035098.1	22660428	.	A	G	.	.	MAF_USDA=11.765
NC_035098.1	22660495	.	G	A	.	.	MAF_USDA=1.639
NC_035098.1	22660589	.	C	T	.	.	MAF_USDA=3.279
NC_035098.1	22660612	.	G	A	.	.	MAF_INRAE=30.38;MAF_USDA=25.294
NC_035098.1	22660667	.	G	T	.	.	MAF_USDA=1.639
NC_035098.1	22660718	.	A	C	.	.	MAF_INRAE=30.38;MAF_USDA=25.294
NC_035098.1	22660729	.	G	A	.	.	MAF_INRAE=30.38;MAF_USDA=24.706
NC_035098.1	22660784	.	G	A	.	.	MAF_INRAE=37.342;MAF_USDA=8.235
NC_035098.1	22660849	.	G	T	.	.	MAF_USDA=3.279
NC_035098.1	22660862	.	G	A	.	.	MAF_INRAE=5.833;MAF_USDA=14.118
NC_035098.1	22660892	.	G	T	.	.	MAF_INRAE=5.833;MAF_USDA=14.118
NC_035098.1	22660902	.	C	A	.	.	MAF_USDA=3.279
NC_035098.1	22660917	.	C	G	.	.	MAF_INRAE=12.658;MAF_USDA=7.377
NC_035098.1	22660971	.	G	C	.	.	MAF_USDA=12.941
NC_035098.1	22660972	.	C	A	.	.	MAF_INRAE=5.833;MAF_USDA=13.529
NC_035098.1	22661283	.	A	G	.	.	MAF_USDA=7.647
NC_035098.1	22661383	.	G	A	.	.	MAF_INRAE=10.526;MAF_USDA=1.667
NC_035098.1	22661446	.	T	A	.	.	MAF_INRAE=5.833
NC_035098.1	22661452	.	A	G	.	.	MAF_USDA=2.083
NC_035098.1	22661479	.	A	G	.	.	MAF_USDA=2.459
NC_035098.1	22661568	.	G	T	.	.	MAF_USDA=2.459
NC_035098.1	22661569	.	T	C	.	.	MAF_INRAE=30.38;MAF_USDA=24.118
NC_035098.1	22661573	.	C	T	.	.	MAF_USDA=7.377
NC_035098.1	22661622	.	T	G	.	.	MAF_INRAE=36.842;MAF_USDA=47.647
NC_035098.1	22661798	.	A	G	.	.	MAF_INRAE=30.38;MAF_USDA=25.294
NC_035098.1	22661861	.	A	T	.	.	MAF_INRAE=30.38;MAF_USDA=30.588
NC_035098.1	22661920	.	G	T	.	.	MAF_INRAE=30.38;MAF_USDA=25.294
NC_035098.1	22661956	.	A	C	.	.	MAF_USDA=5.294
NC_035098.1	22661982	.	A	G	.	.	MAF_INRAE=7.595;MAF_USDA=6.471
NC_035098.1	22661997	.	G	C	.	.	MAF_INRAE=30.38
NC_035098.1	22662013	.	G	T	.	.	MAF_USDA=6.25
NC_035098.1	22662095	.	G	A	.	.	MAF_USDA=1.639
NC_035098.1	22662250	.	A	T	.	.	MAF_INRAE=30.38;MAF_USDA=24.706
NC_035098.1	22662366	.	T	C	.	.	MAF_INRAE=18.354;MAF_USDA=20.588
NC_035098.1	22662422	.	A	T	.	.	MAF_INRAE=5.833;MAF_USDA=20.833
NC_035098.1	22662522	.	C	T	.	.	MAF_INRAE=10.526;MAF_USDA=6.557
NC_035098.1	22662527	.	A	G	.	.	MAF_INRAE=30.38;MAF_USDA=24.118
NC_035098.1	22662589	.	A	C	.	.	MAF_USDA=1.639
NC_035098.1	22662794	.	G	A	.	.	MAF_USDA=16.667
NC_035098.1	22662961	.	G	A	.	.	MAF_USDA=1.639
NC_035098.1	22662963	.	A	G	.	.	MAF_USDA=5.294
NC_035098.1	22662965	.	G	A	.	.	MAF_USDA=4.098
NC_035098.1	22662971	.	G	C	.	.	MAF_USDA=1.639
NC_035098.1	22663003	.	C	A	.	.	MAF_USDA=1.639
NC_035098.1	22663034	.	T	G	.	.	MAF_INRAE=11.392;MAF_USDA=2.941
NC_035098.1	22663094	.	G	T	.	.	MAF_USDA=16.471
NC_035098.1	22663095	.	C	T	.	.	MAF_USDA=16.471
NC_035098.1	22663154	.	G	A	.	.	MAF_INRAE=13.333
NC_035098.1	22663171	.	A	G	.	.	MAF_USDA=8.235
NC_035098.1	22663275	.	T	A	.	.	MAF_USDA=3.279
NC_035098.1	22663471	.	A	G	.	.	MAF_INRAE=5.833;MAF_USDA=13.529
NC_035098.1	22663487	.	T	C	.	.	MAF_USDA=10.588
NC_035098.1	22663561	.	A	C	.	.	MAF_USDA=8.824
NC_035098.1	22663591	.	C	A	.	.	MAF_USDA=3.279
NC_035098.1	22663592	.	C	T	.	.	MAF_USDA=3.279
NC_035098.1	22663635	.	A	T	.	.	MAF_USDA=1.639
NC_035098.1	22663673	.	A	T	.	.	MAF_INRAE=30.38;MAF_USDA=30.588
NC_035098.1	22663690	.	T	A	.	.	MAF_INRAE=21.053
NC_035098.1	22664025	.	C	T	.	.	MAF_INRAE=15.823;MAF_USDA=5.882
NC_035098.1	22664039	.	G	A	.	.	MAF_USDA=2.459
NC_035098.1	22664109	.	G	A	.	.	MAF_USDA=11.176
NC_035098.1	22664218	.	A	T	.	.	MAF_INRAE=25.833
NC_035098.1	22664368	.	G	T	.	.	MAF_USDA=15.294
NC_035098.1	22664387	.	G	A	.	.	MAF_INRAE=5.063;MAF_USDA=7.059
NC_035098.1	22664399	.	C	T	.	.	MAF_USDA=4.918
NC_035098.1	22664427	.	C	T	.	.	MAF_INRAE=30.38;MAF_USDA=22.941
NC_035098.1	22664736	.	C	T	.	.	MAF_USDA=2.459
NC_035098.1	22664742	.	A	C	.	.	MAF_INRAE=34.211;MAF_USDA=24.118
NC_035098.1	22664752	.	C	G	.	.	MAF_USDA=1.639
NC_035098.1	22664786	.	G	C	.	.	MAF_INRAE=8.333
NC_035098.1	22664818	.	A	C	.	.	MAF_INRAE=37.342;MAF_USDA=7.647
NC_035098.1	22664924	.	T	C	.	.	MAF_INRAE=20.0;MAF_USDA=10.417
NC_035098.1	22665006	.	C	A	.	.	MAF_USDA=6.557
NC_035098.1	22665043	.	C	A	.	.	MAF_USDA=1.639
NC_035098.1	22665230	.	G	T	.	.	MAF_USDA=11.765
NC_035098.1	22665348	.	T	C	.	.	MAF_INRAE=18.333;MAF_USDA=28.235
NC_035098.1	22665413	.	G	A	.	.	MAF_USDA=1.639
NC_035098.1	22665440	.	A	G	.	.	MAF_INRAE=26.667;MAF_USDA=12.353
NC_035098.1	22665497	.	C	G	.	.	MAF_USDA=3.279
NC_035098.1	22665567	.	A	G	.	.	MAF_USDA=1.639
NC_035098.1	22665569	.	C	T	.	.	MAF_INRAE=3.333;MAF_USDA=4.706
NC_035098.1	22665582	.	T	C	.	.	MAF_INRAE=18.333;MAF_USDA=30.0
NC_035098.1	22665603	.	T	C	.	.	MAF_INRAE=47.5;MAF_USDA=24.118
NC_035098.1	22665624	.	T	C	.	.	MAF_USDA=6.557
NC_035098.1	22665649	.	T	C	.	.	MAF_USDA=3.279
NC_035098.1	22665768	.	T	A	.	.	MAF_INRAE=30.38;MAF_USDA=28.824
NC_035098.1	22665783	.	C	G	.	.	MAF_USDA=1.639
NC_035098.1	22665882	.	A	T	.	.	MAF_INRAE=10.526;MAF_USDA=1.639
NC_035098.1	22665993	.	A	G	.	.	MAF_USDA=2.941
NC_035098.1	22666015	.	A	T	.	.	MAF_INRAE=41.667;MAF_USDA=25.882
NC_035098.1	22666225	.	C	T	.	.	MAF_USDA=14.583
NC_035098.1	22666410	.	G	C	.	.	MAF_INRAE=36.842;MAF_USDA=24.167
NC_035098.1	22666470	.	A	G	.	.	MAF_INRAE=11.392;MAF_USDA=6.557
NC_035098.1	22666789	.	A	G	.	.	MAF_USDA=21.176
NC_035098.1	22666930	.	G	T	.	.	MAF_USDA=3.279
NC_035098.1	22667007	.	G	A	.	.	MAF_INRAE=48.101;MAF_USDA=18.235
NC_035098.1	22667179	.	T	G	.	.	MAF_INRAE=30.38;MAF_USDA=24.118
NC_035098.1	22667223	.	A	T	.	.	MAF_INRAE=30.38;MAF_USDA=23.529
NC_035098.1	22667293	.	C	T	.	.	MAF_USDA=1.765
NC_035098.1	22667332	.	A	G	.	.	MAF_INRAE=30.38;MAF_USDA=24.706
NC_035098.1	22667521	.	C	A	.	.	MAF_INRAE=30.38;MAF_USDA=19.412
NC_035098.1	22667528	.	C	T	.	.	MAF_INRAE=23.418
NC_035098.1	22667542	.	C	A	.	.	MAF_INRAE=21.519;MAF_USDA=37.647
NC_035098.1	22667699	.	G	A	.	.	MAF_INRAE=27.848;MAF_USDA=7.647
NC_035098.1	22667866	.	A	G	.	.	MAF_INRAE=30.38;MAF_USDA=25.294
NC_035098.1	22667916	.	T	A	.	.	MAF_INRAE=10.526;MAF_USDA=15.574
NC_035098.1	22667933	.	C	A	.	.	MAF_INRAE=30.38;MAF_USDA=24.706
NC_035098.1	22668255	.	A	G	.	.	MAF_USDA=1.639
NC_035098.1	22668262	.	T	C	.	.	MAF_INRAE=30.38;MAF_USDA=24.118
NC_035098.1	22668274	.	C	T	.	.	MAF_INRAE=30.38;MAF_USDA=24.706
NC_035098.1	22668355	.	G	A	.	.	MAF_INRAE=30.38;MAF_USDA=19.412
NC_035098.1	22668392	.	A	T	.	.	MAF_INRAE=8.228;MAF_USDA=28.824
NC_035098.1	22668539	.	T	C	.	.	MAF_USDA=1.639
NC_035098.1	22668634	.	C	T	.	.	MAF_USDA=3.279
NC_035098.1	22668937	.	A	C	.	.	MAF_USDA=8.235
NC_035098.1	22668938	.	C	T	.	.	MAF_USDA=8.235
NC_035098.1	22669086	.	G	A	.	.	MAF_USDA=4.098
NC_035098.1	22669089	.	C	T	.	.	MAF_USDA=1.639
NC_035098.1	22669223	.	C	A	.	.	MAF_INRAE=13.924;MAF_USDA=12.5
NC_035098.1	22669229	.	T	A	.	.	MAF_USDA=12.5
NC_035098.1	22669374	.	A	T	.	.	MAF_USDA=6.25
NC_035098.1	22669388	.	T	C	.	.	MAF_USDA=3.279
NC_035098.1	22669541	.	T	A	.	.	MAF_INRAE=30.38;MAF_USDA=18.824
NC_035098.1	22669546	.	T	C	.	.	MAF_USDA=10.0
NC_035098.1	22669793	.	C	A	.	.	MAF_INRAE=21.519;MAF_USDA=30.588
NC_035098.1	22669862	.	C	T	.	.	MAF_USDA=4.918
NC_035098.1	22669968	.	G	A	.	.	MAF_USDA=2.353
NC_035098.1	22670081	.	A	C	.	.	MAF_INRAE=6.962;MAF_USDA=6.471
NC_035098.1	22670364	.	T	C	.	.	MAF_USDA=3.279
NC_035098.1	22670365	.	G	T	.	.	MAF_USDA=3.279
NC_035098.1	22670412	.	T	A	.	.	MAF_USDA=3.279
NC_035098.1	22670444	.	C	A	.	.	MAF_INRAE=3.333;MAF_USDA=8.824
NC_035098.1	22670695	.	A	T	.	.	MAF_USDA=22.024
NC_035098.1	22670854	.	G	T	.	.	MAF_INRAE=10.526;MAF_USDA=1.639
NC_035098.1	22670965	.	T	G	.	.	MAF_INRAE=13.924;MAF_USDA=7.647
NC_035098.1	22670976	.	A	C	.	.	MAF_INRAE=3.333;MAF_USDA=8.824
NC_035098.1	22671014	.	G	A	.	.	MAF_INRAE=27.848;MAF_USDA=8.235
NC_035098.1	22671066	.	G	A	.	.	MAF_USDA=2.459
NC_035098.1	22671127	.	G	T	.	.	MAF_INRAE=27.848;MAF_USDA=8.235
NC_035098.1	22671144	.	C	A	.	.	MAF_INRAE=30.38;MAF_USDA=27.059
NC_035098.1	22671151	.	T	G	.	.	MAF_INRAE=13.924;MAF_USDA=46.471
NC_035098.1	22671287	.	G	A	.	.	MAF_USDA=16.471
NC_035098.1	22671355	.	C	T	.	.	MAF_USDA=3.279
NC_035098.1	22671408	.	G	A	.	.	MAF_USDA=4.098
NC_035098.1	22671411	.	A	C	.	.	MAF_INRAE=29.114;MAF_USDA=22.353
NC_035098.1	22671482	.	A	T	.	.	MAF_INRAE=29.747;MAF_USDA=20.238
NC_035098.1	22671487	.	A	G	.	.	MAF_INRAE=19.167;MAF_USDA=25.595
NC_035098.1	22671490	.	A	T	.	.	MAF_USDA=22.619
NC_035098.1	22671492	.	T	G	.	.	MAF_INRAE=19.167;MAF_USDA=20.238
NC_035098.1	22671602	.	A	G	.	.	MAF_INRAE=30.38;MAF_USDA=22.353
NC_035098.1	22671682	.	T	C	.	.	MAF_INRAE=32.5
NC_035098.1	22671709	.	C	T	.	.	MAF_USDA=1.639
NC_035098.1	22671923	.	A	G	.	.	MAF_USDA=6.557
NC_035098.1	22671940	.	GA	GG	.	.	MAF_USDA=22.917
NC_035098.1	22671942	.	A	G	.	.	MAF_INRAE=19.167
NC_035098.1	22671977	.	A	T	.	.	MAF_USDA=6.557
NC_035098.1	22671983	.	T	A	.	.	MAF_USDA=4.918
NC_035098.1	22671996	.	T	G	.	.	MAF_USDA=10.588
NC_035098.1	22672092	.	C	T	.	.	MAF_INRAE=1.667
NC_035098.1	22672097	.	A	G	.	.	MAF_INRAE=16.667;MAF_USDA=19.412
NC_035098.1	22672144	.	T	G	.	.	MAF_INRAE=15.833;MAF_USDA=20.0
NC_035098.1	22672192	.	A	C	.	.	MAF_USDA=11.905
NC_035098.1	22672224	.	A	C	.	.	MAF_USDA=4.167
NC_035098.1	22672297	.	G	C	.	.	MAF_USDA=2.459
NC_035098.1	22672659	.	G	T	.	.	MAF_INRAE=3.797;MAF_USDA=8.197
NC_035098.1	22672709	.	C	A	.	.	MAF_USDA=1.639
NC_035098.1	22672771	.	G	T	.	.	MAF_USDA=18.75
NC_035098.1	22672810	.	A	G	.	.	MAF_INRAE=37.342;MAF_USDA=25.0
NC_035098.1	22672921	.	A	T	.	.	MAF_USDA=15.476
NC_035098.1	22672952	.	G	A	.	.	MAF_USDA=3.333
NC_035098.1	22672965	.	A	T	.	.	MAF_INRAE=10.526
NC_035098.1	22673042	.	G	C	.	.	MAF_USDA=2.941
NC_035098.1	22673089	.	A	G	.	.	MAF_INRAE=3.333
NC_035098.1	22673090	.	G	C	.	.	MAF_INRAE=3.333
NC_035098.1	22673101	.	A	T	.	.	MAF_INRAE=29.114;MAF_USDA=22.353
NC_035098.1	22673129	.	T	A	.	.	MAF_USDA=4.098
NC_035098.1	22673164	.	A	G	.	.	MAF_USDA=6.557
NC_035098.1	22673197	.	C	T	.	.	MAF_INRAE=30.38;MAF_USDA=26.471
NC_035098.1	22673205	.	T	G	.	.	MAF_INRAE=3.333
NC_035098.1	22673222	.	A	G	.	.	MAF_INRAE=48.101;MAF_USDA=17.647
NC_035098.1	22673288	.	C	A	.	.	MAF_USDA=1.639
NC_035098.1	22673358	.	A	T	.	.	MAF_USDA=3.279
NC_035098.1	22673361	.	G	T	.	.	MAF_USDA=7.377
NC_035098.1	22673373	.	G	A	.	.	MAF_USDA=8.197
NC_035098.1	22673386	.	G	A	.	.	MAF_USDA=7.377
NC_035098.1	22673437	.	C	A	.	.	MAF_USDA=14.583
NC_035098.1	22673450	.	C	T	.	.	MAF_USDA=2.459
NC_035098.1	22673463	.	C	A	.	.	MAF_INRAE=30.38;MAF_USDA=22.353
NC_035098.1	22673568	.	G	T	.	.	MAF_USDA=5.738
NC_035098.1	22673635	.	C	A	.	.	MAF_USDA=1.639
NC_035098.1	22673774	.	A	G	.	.	MAF_USDA=6.25
NC_035098.1	22673799	.	G	A	.	.	MAF_INRAE=8.228;MAF_USDA=6.471
NC_035098.1	22673833	.	A	C	.	.	MAF_INRAE=49.367;MAF_USDA=31.176
NC_035098.1	22673869	.	A	C	.	.	MAF_INRAE=27.848;MAF_USDA=35.882
NC_035098.1	22673887	.	G	C	.	.	MAF_INRAE=7.595;MAF_USDA=5.882
NC_035098.1	22673996	.	T	A	.	.	MAF_INRAE=12.658;MAF_USDA=7.377
NC_035098.1	22674064	.	G	T	.	.	MAF_USDA=1.639
NC_035098.1	22674102	.	G	T	.	.	MAF_USDA=6.557
NC_035098.1	22674167	.	C	T	.	.	MAF_USDA=27.059
NC_035098.1	22674205	.	T	C	.	.	MAF_USDA=32.941
NC_035098.1	22674260	.	C	A	.	.	MAF_INRAE=31.667;MAF_USDA=17.059
NC_035098.1	22674371	.	T	C	.	.	MAF_USDA=1.639
NC_035098.1	22674408	.	G	C	.	.	MAF_INRAE=44.304;MAF_USDA=17.059
NC_035098.1	22674462	.	T	A	.	.	MAF_USDA=7.377
NC_035098.1	22674474	.	A	G	.	.	MAF_INRAE=7.595;MAF_USDA=11.176
NC_035098.1	22674475	.	C	A	.	.	MAF_USDA=8.824
NC_035098.1	22674479	.	A	G	.	.	MAF_USDA=5.738
NC_035098.1	22674519	.	G	T	.	.	MAF_INRAE=10.526;MAF_USDA=1.639
NC_035098.1	22674523	.	C	A	.	.	MAF_USDA=2.353
NC_035098.1	22674556	.	A	C	.	.	MAF_INRAE=10.526;MAF_USDA=1.639
NC_035098.1	22674629	.	C	T	.	.	MAF_USDA=2.459
NC_035098.1	22674746	.	T	C	.	.	MAF_INRAE=7.595;MAF_USDA=9.836
NC_035098.1	22674747	.	A	C	.	.	MAF_INRAE=6.667;MAF_USDA=9.836
NC_035098.1	22674782	.	T	G	.	.	MAF_USDA=6.557
NC_035098.1	22674815	.	A	G	.	.	MAF_INRAE=7.595;MAF_USDA=11.176
NC_035098.1	22674819	.	G	A	.	.	MAF_INRAE=6.667;MAF_USDA=6.471
NC_035098.1	22674944	.	A	T	.	.	MAF_USDA=14.583
NC_035098.1	22674950	.	T	G	.	.	MAF_INRAE=13.333
NC_035098.1	22675038	.	G	A	.	.	MAF_USDA=7.377
NC_035098.1	22675114	.	T	C	.	.	MAF_INRAE=48.101;MAF_USDA=28.824
NC_035098.1	22675278	.	C	A	.	.	MAF_INRAE=26.667
NC_035098.1	22675346	.	G	A	.	.	MAF_INRAE=48.734;MAF_USDA=29.762
NC_035098.1	22675403	.	A	T	.	.	MAF_USDA=2.5
NC_035098.1	22675452	.	C	T	.	.	MAF_USDA=1.667
NC_035098.1	22675699	.	T	G	.	.	MAF_USDA=16.667
NC_035098.1	22675706	.	C	G	.	.	MAF_INRAE=47.368;MAF_USDA=7.143
NC_035098.1	22675811	.	G	T	.	.	MAF_USDA=8.333
NC_035098.1	22677912	.	C	A	.	.	MAF_USDA=21.739
NC_035098.1	22678071	.	T	C	.	.	MAF_USDA=12.353
NC_035098.1	22678082	.	A	T	.	.	MAF_USDA=20.833
NC_035098.1	22678148	.	G	T	.	.	MAF_USDA=4.098
NC_035098.1	22678151	.	G	A	.	.	MAF_INRAE=47.468;MAF_USDA=16.471
NC_035098.1	22678288	.	C	A	.	.	MAF_INRAE=48.734;MAF_USDA=30.357
NC_035098.1	22678290	.	C	A	.	.	MAF_USDA=1.667
NC_035098.1	22678396	.	C	G	.	.	MAF_USDA=16.667
NC_035098.1	22678397	.	T	A	.	.	MAF_INRAE=38.333;MAF_USDA=16.667
NC_035098.1	22678480	.	G	A	.	.	MAF_USDA=4.167
NC_035098.1	22678500	.	A	G	.	.	MAF_INRAE=4.167
NC_035098.1	22678578	.	A	C	.	.	MAF_USDA=23.214
NC_035098.1	22678595	.	C	T	.	.	MAF_USDA=7.5
NC_035098.1	22678630	.	G	A	.	.	MAF_USDA=6.667
NC_035098.1	22678685	.	T	G	.	.	MAF_INRAE=32.5;MAF_USDA=17.262
NC_035098.1	22678706	.	C	A	.	.	MAF_USDA=4.762
NC_035098.1	22679011	.	C	A	.	.	MAF_USDA=1.667
NC_035098.1	22679039	.	C	T	.	.	MAF_USDA=14.881
NC_035098.1	22679244	.	G	A	.	.	MAF_INRAE=48.101;MAF_USDA=30.952
NC_035098.1	22679312	.	C	T	.	.	MAF_INRAE=48.101;MAF_USDA=29.762
NC_035098.1	22679327	.	T	A	.	.	MAF_INRAE=40.0;MAF_USDA=29.167
NC_035098.1	22679336	.	C	G	.	.	MAF_INRAE=10.526;MAF_USDA=1.667
NC_035098.1	22679399	.	C	T	.	.	MAF_INRAE=4.167
NC_035098.1	22679455	.	A	G	.	.	MAF_USDA=1.639
NC_035098.1	22679468	.	G	T	.	.	MAF_INRAE=49.367;MAF_USDA=28.235
NC_035098.1	22679523	.	C	T	.	.	MAF_USDA=7.377
NC_035098.1	22679570	.	C	G	.	.	MAF_INRAE=27.848;MAF_USDA=7.647
NC_035098.1	22679572	.	T	G	.	.	MAF_USDA=1.639
NC_035098.1	22679582	.	C	A	.	.	MAF_USDA=7.377
NC_035098.1	22679598	.	C	T	.	.	MAF_USDA=8.235
NC_035098.1	22679608	.	C	G	.	.	MAF_INRAE=10.526
NC_035098.1	22679721	.	C	T	.	.	MAF_INRAE=48.734;MAF_USDA=17.857
NC_035098.1	22679849	.	C	T	.	.	MAF_INRAE=48.101;MAF_USDA=30.723
NC_035098.1	22679921	.	C	T	.	.	MAF_INRAE=3.333;MAF_USDA=2.459
NC_035098.1	22680089	.	C	T	.	.	MAF_USDA=8.235
NC_035098.1	22680096	.	T	C	.	.	MAF_USDA=6.557
NC_035098.1	22680268	.	G	A	.	.	MAF_USDA=9.016
NC_035098.1	22680273	.	G	A	.	.	MAF_INRAE=48.101;MAF_USDA=31.176
NC_035098.1	22680412	.	A	T	.	.	MAF_USDA=9.836
NC_035098.1	22680468	.	A	G	.	.	MAF_USDA=6.471
NC_035098.1	22680483	.	G	A	.	.	MAF_INRAE=10.526;MAF_USDA=1.639
NC_035098.1	22680561	.	G	C	.	.	MAF_USDA=4.098
NC_035098.1	22680602	.	T	A	.	.	MAF_USDA=25.0
NC_035098.1	22680610	.	C	A	.	.	MAF_USDA=7.738
NC_035098.1	22680615	.	T	G	.	.	MAF_USDA=22.917
NC_035098.1	22680622	.	T	A	.	.	MAF_USDA=22.917
NC_035098.1	22680724	.	T	C	.	.	MAF_INRAE=48.101;MAF_USDA=28.824
NC_035098.1	22680753	.	C	T	.	.	MAF_INRAE=25.833
NC_035098.1	22680805	.	G	A	.	.	MAF_INRAE=47.468;MAF_USDA=21.176
NC_035098.1	22680853	.	T	G	.	.	MAF_INRAE=7.595;MAF_USDA=6.471
NC_035098.1	22680883	.	T	G	.	.	MAF_USDA=1.639
NC_035098.1	22680884	.	T	G	.	.	MAF_USDA=10.0
NC_035098.1	22681000	.	T	A	.	.	MAF_INRAE=48.101;MAF_USDA=30.0
NC_035098.1	22681015	.	G	T	.	.	MAF_INRAE=48.101;MAF_USDA=30.0
NC_035098.1	22681022	.	T	A	.	.	MAF_INRAE=48.101;MAF_USDA=30.0
NC_035098.1	22681026	.	C	T	.	.	MAF_INRAE=6.667;MAF_USDA=7.059
NC_035098.1	22681136	.	T	C	.	.	MAF_INRAE=7.595;MAF_USDA=6.471
NC_035098.1	22681243	.	T	A	.	.	MAF_USDA=1.639
NC_035098.1	22681270	.	G	A	.	.	MAF_USDA=1.639
NC_035098.1	22681325	.	A	C	.	.	MAF_INRAE=48.101;MAF_USDA=29.412
NC_035098.1	22681329	.	T	C	.	.	MAF_USDA=1.639
NC_035098.1	22681367	.	C	A	.	.	MAF_INRAE=48.101;MAF_USDA=30.0
NC_035098.1	22681384	.	G	C	.	.	MAF_USDA=6.557
NC_035098.1	22681404	.	T	G	.	.	MAF_USDA=3.333
NC_035098.1	22681524	.	A	G	.	.	MAF_USDA=4.098
NC_035098.1	22681525	.	C	A	.	.	MAF_INRAE=43.671;MAF_USDA=16.471
NC_035098.1	22681526	.	A	G	.	.	MAF_INRAE=31.667;MAF_USDA=48.824
NC_035098.1	22681765	.	C	T	.	.	MAF_INRAE=46.667;MAF_USDA=28.235
NC_035098.1	22682023	.	T	G	.	.	MAF_USDA=1.639
NC_035098.1	22682053	.	A	G	.	.	MAF_INRAE=27.215;MAF_USDA=7.647
NC_035098.1	22682166	.	A	G	.	.	MAF_INRAE=33.333;MAF_USDA=16.471
NC_035098.1	22682181	.	A	T	.	.	MAF_INRAE=33.333;MAF_USDA=17.059
NC_035098.1	22682252	.	C	T	.	.	MAF_USDA=1.667
NC_035098.1	22682262	.	T	A	.	.	MAF_USDA=6.25
NC_035098.1	22682431	.	G	A	.	.	MAF_USDA=1.639
NC_035098.1	22682489	.	A	T	.	.	MAF_USDA=1.765
NC_035098.1	22682702	.	T	C	.	.	MAF_INRAE=37.975
NC_035098.1	22682706	.	C	A	.	.	MAF_INRAE=40.0
NC_035098.1	22682846	.	G	T	.	.	MAF_INRAE=12.658;MAF_USDA=6.557
NC_035098.1	22682891	.	A	T	.	.	MAF_INRAE=44.304;MAF_USDA=17.059
NC_035098.1	22682955	.	G	A	.	.	MAF_USDA=4.918
NC_035098.1	22683003	.	T	A	.	.	MAF_USDA=2.459
NC_035098.1	22683046	.	A	C	.	.	MAF_INRAE=43.038;MAF_USDA=17.059
NC_035098.1	22683177	.	C	T	.	.	MAF_USDA=5.738
NC_035098.1	22683226	.	C	A	.	.	MAF_INRAE=22.785
NC_035098.1	22683258	.	T	C	.	.	MAF_INRAE=22.785;MAF_USDA=18.852
NC_035098.1	22683333	.	A	C	.	.	MAF_USDA=3.529
NC_035098.1	22683352	.	G	A	.	.	MAF_INRAE=13.333
NC_035098.1	22683468	.	C	T	.	.	MAF_USDA=1.639
NC_035098.1	22683642	.	G	A	.	.	MAF_USDA=6.471
NC_035098.1	22683659	.	C	A	.	.	MAF_USDA=4.118
NC_035098.1	22683736	.	G	A	.	.	MAF_USDA=1.639
NC_035098.1	22683899	.	C	T	.	.	MAF_USDA=6.25
NC_035098.1	22684064	.	C	T	.	.	MAF_USDA=6.25
NC_035098.1	22684097	.	G	C	.	.	MAF_INRAE=1.667;MAF_USDA=14.583
NC_035098.1	22684105	.	G	A	.	.	MAF_USDA=10.588
NC_035098.1	22684263	.	C	A	.	.	MAF_USDA=1.639
NC_035098.1	22684408	.	C	G	.	.	MAF_INRAE=44.304;MAF_USDA=17.059
NC_035098.1	22684467	.	C	A	.	.	MAF_USDA=6.557
NC_035098.1	22684518	.	G	A	.	.	MAF_USDA=3.279
NC_035098.1	22684578	.	C	G	.	.	MAF_USDA=1.639
NC_035098.1	22684580	.	T	C	.	.	MAF_USDA=1.639
NC_035098.1	22685057	.	T	A	.	.	MAF_USDA=9.412
NC_035098.1	22685373	.	G	T	.	.	MAF_USDA=5.882
NC_035098.1	22685432	.	C	A	.	.	MAF_USDA=7.377
NC_035098.1	22685504	.	T	A	.	.	MAF_INRAE=32.5;MAF_USDA=16.471
NC_035098.1	22685567	.	T	G	.	.	MAF_INRAE=2.5;MAF_USDA=14.583
NC_035098.1	22685589	.	T	C	.	.	MAF_USDA=1.639
NC_035098.1	22685726	.	T	A	.	.	MAF_INRAE=28.333;MAF_USDA=4.918
NC_035098.1	22685765	.	T	C	.	.	MAF_USDA=5.882
NC_035098.1	22685837	.	G	T	.	.	MAF_INRAE=25.949;MAF_USDA=45.882
NC_035098.1	22685862	.	A	T	.	.	MAF_INRAE=6.667
NC_035098.1	22685938	.	A	C	.	.	MAF_USDA=1.639
NC_035098.1	22685999	.	C	T	.	.	MAF_USDA=3.279
NC_035098.1	22686032	.	T	G	.	.	MAF_USDA=1.639
NC_035098.1	22686211	.	T	G	.	.	MAF_INRAE=41.772;MAF_USDA=14.706
NC_035098.1	22686438	.	A	G	.	.	MAF_USDA=1.639
NC_035098.1	22686558	.	A	T	.	.	MAF_USDA=2.459
NC_035098.1	22686624	.	T	G	.	.	MAF_USDA=7.647
NC_035098.1	22686698	.	G	A	.	.	MAF_USDA=5.882
NC_035098.1	22686784	.	C	T	.	.	MAF_INRAE=22.785;MAF_USDA=45.294
NC_035098.1	22686837	.	G	T	.	.	MAF_INRAE=32.5;MAF_USDA=22.941
NC_035098.1	22686929	.	G	A	.	.	MAF_INRAE=13.333;MAF_USDA=3.279
NC_035098.1	22687019	.	T	C	.	.	MAF_INRAE=7.595;MAF_USDA=5.882
NC_035098.1	22687028	.	G	C	.	.	MAF_USDA=1.639
NC_035098.1	22687048	.	G	T	.	.	MAF_USDA=2.353
NC_035098.1	22687095	.	C	G	.	.	MAF_USDA=6.25
NC_035098.1	22687134	.	T	C	.	.	MAF_INRAE=24.051;MAF_USDA=47.059
NC_035098.1	22687178	.	A	C	.	.	MAF_INRAE=27.5;MAF_USDA=8.333
NC_035098.1	22687184	.	A	T	.	.	MAF_INRAE=20.833;MAF_USDA=29.167
NC_035098.1	22687236	.	G	A	.	.	MAF_INRAE=27.848;MAF_USDA=7.738
NC_035098.1	22687417	.	C	T	.	.	MAF_USDA=1.639
NC_035098.1	22687438	.	C	T	.	.	MAF_INRAE=34.167;MAF_USDA=17.059
NC_035098.1	22687446	.	A	T	.	.	MAF_USDA=6.557
NC_035098.1	22687453	.	T	C	.	.	MAF_INRAE=7.595;MAF_USDA=6.471
NC_035098.1	22687551	.	A	C	.	.	MAF_INRAE=13.333
NC_035098.1	22687631	.	G	T	.	.	MAF_INRAE=32.5;MAF_USDA=18.824
NC_035098.1	22687636	.	C	T	.	.	MAF_USDA=1.639
NC_035098.1	22687668	.	C	A	.	.	MAF_INRAE=12.658;MAF_USDA=7.377
NC_035098.1	22687808	.	A	G	.	.	MAF_INRAE=33.333;MAF_USDA=17.647
NC_035098.1	22688023	.	G	A	.	.	MAF_USDA=2.459
NC_035098.1	22688057	.	A	G	.	.	MAF_USDA=3.279
NC_035098.1	22688062	.	C	A	.	.	MAF_USDA=1.639
NC_035098.1	22688153	.	C	T	.	.	MAF_INRAE=26.582;MAF_USDA=1.639
NC_035098.1	22688214	.	C	T	.	.	MAF_INRAE=7.595;MAF_USDA=11.765
NC_035098.1	22688229	.	C	T	.	.	MAF_USDA=6.25
NC_035098.1	22688257	.	C	T	.	.	MAF_USDA=6.557
NC_035098.1	22688296	.	C	A	.	.	MAF_USDA=4.167
NC_035098.1	22688314	.	A	G	.	.	MAF_INRAE=13.333
NC_035098.1	22688316	.	C	T	.	.	MAF_INRAE=13.333
NC_035098.1	22688376	.	G	A	.	.	MAF_INRAE=44.304;MAF_USDA=34.706
NC_035098.1	22688470	.	G	T	.	.	MAF_INRAE=7.595;MAF_USDA=11.176
NC_035098.1	22688494	.	C	T	.	.	MAF_USDA=3.279
NC_035098.1	22688524	.	T	A	.	.	MAF_INRAE=12.658;MAF_USDA=9.016
NC_035098.1	22688577	.	G	T	.	.	MAF_INRAE=25.316;MAF_USDA=32.941
NC_035098.1	22688600	.	G	A	.	.	MAF_USDA=6.25
NC_035098.1	22688690	.	C	T	.	.	MAF_USDA=1.639
NC_035098.1	22688748	.	G	T	.	.	MAF_USDA=10.417
NC_035098.1	22688749	.	G	A	.	.	MAF_USDA=10.417
NC_035098.1	22688819	.	A	G	.	.	MAF_INRAE=25.316;MAF_USDA=31.176
NC_035098.1	22688844	.	C	A	.	.	MAF_INRAE=3.333;MAF_USDA=8.824
NC_035098.1	22689024	.	T	C	.	.	MAF_USDA=4.098
NC_035098.1	22689049	.	C	A	.	.	MAF_INRAE=13.333
NC_035098.1	22689084	.	C	A	.	.	MAF_USDA=2.941
NC_035098.1	22689118	.	A	T	.	.	MAF_INRAE=14.557;MAF_USDA=8.235
NC_035098.1	22689121	.	T	G	.	.	MAF_USDA=1.639
NC_035098.1	22689126	.	T	A	.	.	MAF_INRAE=22.152;MAF_USDA=1.639
NC_035098.1	22689150	.	A	G	.	.	MAF_INRAE=25.316;MAF_USDA=28.235
NC_035098.1	22689177	.	C	T	.	.	MAF_INRAE=7.595;MAF_USDA=10.0
NC_035098.1	22689283	.	T	G	.	.	MAF_INRAE=12.658
NC_035098.1	22689455	.	C	T	.	.	MAF_USDA=2.083
NC_035098.1	22689630	.	T	C	.	.	MAF_USDA=1.639
NC_035098.1	22689641	.	G	A	.	.	MAF_INRAE=46.835;MAF_USDA=33.529
NC_035098.1	22689668	.	C	T	.	.	MAF_USDA=7.377
NC_035098.1	22689746	.	G	A	.	.	MAF_USDA=4.118
NC_035098.1	22689810	.	G	T	.	.	MAF_USDA=2.459
NC_035098.1	22689816	.	G	C	.	.	MAF_USDA=1.639
NC_035098.1	22689854	.	C	T	.	.	MAF_USDA=5.738
NC_035098.1	22690164	.	T	G	.	.	MAF_USDA=6.557
NC_035098.1	22690200	.	C	T	.	.	MAF_INRAE=12.658;MAF_USDA=6.557
NC_035098.1	22690347	.	A	T	.	.	MAF_USDA=8.333
NC_035098.1	22690887	.	G	A	.	.	MAF_USDA=7.647
NC_035098.1	22690895	.	A	C	.	.	MAF_INRAE=36.842;MAF_USDA=45.294
NC_035098.1	22690963	.	C	T	.	.	MAF_USDA=2.459
NC_035098.1	22691151	.	A	T	.	.	MAF_USDA=2.941
NC_035098.1	22691352	.	C	T	.	.	MAF_USDA=1.639
NC_035098.1	22691416	.	C	T	.	.	MAF_INRAE=8.333;MAF_USDA=6.471
NC_035098.1	22691488	.	T	C	.	.	MAF_INRAE=39.873;MAF_USDA=44.118
NC_035098.1	22691502	.	G	T	.	.	MAF_USDA=2.941
NC_035098.1	22691571	.	CAATTAATAATT	CAATTAATAATC	.	.	MAF_USDA=16.667
NC_035098.1	22691582	.	T	C	.	.	MAF_INRAE=6.667
NC_035098.1	22691638	.	T	C	.	.	MAF_USDA=3.279
NC_035098.1	22691680	.	C	T	.	.	MAF_INRAE=31.579;MAF_USDA=1.765
NC_035098.1	22691707	.	A	G	.	.	MAF_USDA=5.882
NC_035098.1	22691788	.	T	A	.	.	MAF_USDA=10.588
NC_035098.1	22691843	.	T	G	.	.	MAF_INRAE=22.785
NC_035098.1	22691854	.	C	T	.	.	MAF_USDA=2.459
NC_035098.1	22692036	.	G	A	.	.	MAF_INRAE=36.709;MAF_USDA=44.048
NC_035098.1	22692160	.	G	T	.	.	MAF_INRAE=26.667
NC_035098.1	22692216	.	A	G	.	.	MAF_INRAE=2.5
NC_035098.1	22692347	.	C	G	.	.	MAF_USDA=3.279
NC_035098.1	22692386	.	G	A	.	.	MAF_USDA=6.25
NC_035098.1	22692749	.	C	T	.	.	MAF_USDA=6.25
NC_035098.1	22692848	.	C	T	.	.	MAF_INRAE=13.924;MAF_USDA=8.235
NC_035098.1	22692858	.	T	C	.	.	MAF_INRAE=7.595;MAF_USDA=16.667
NC_035098.1	22692891	.	C	T	.	.	MAF_USDA=1.639
NC_035098.1	22692907	.	T	A	.	.	MAF_INRAE=7.595;MAF_USDA=6.471
NC_035098.1	22692910	.	T	C	.	.	MAF_USDA=1.639
NC_035098.1	22692926	.	T	G	.	.	MAF_INRAE=12.658
NC_035098.1	22692936	.	G	A	.	.	MAF_USDA=4.918
NC_035098.1	22692952	.	C	G	.	.	MAF_INRAE=22.785
NC_035098.1	22692986	.	T	A	.	.	MAF_INRAE=7.595;MAF_USDA=14.583
NC_035098.1	22693034	.	C	T	.	.	MAF_USDA=6.25
NC_035098.1	22693128	.	A	G	.	.	MAF_USDA=4.918
NC_035098.1	22693233	.	C	A	.	.	MAF_USDA=11.176
NC_035098.1	22693481	.	C	A	.	.	MAF_USDA=4.918
NC_035098.1	22693594	.	G	T	.	.	MAF_USDA=6.25
NC_035098.1	22693649	.	T	C	.	.	MAF_USDA=4.167
NC_035098.1	22693685	.	T	A	.	.	MAF_INRAE=13.924;MAF_USDA=7.647
NC_035098.1	22693757	.	A	C	.	.	MAF_USDA=4.098
NC_035098.1	22693934	.	C	T	.	.	MAF_USDA=2.941
NC_035098.1	22693954	.	C	A	.	.	MAF_USDA=15.882
NC_035098.1	22694057	.	A	C	.	.	MAF_USDA=4.118
NC_035098.1	22694188	.	G	A	.	.	MAF_USDA=3.279
NC_035098.1	22694356	.	T	G	.	.	MAF_USDA=7.059
NC_035098.1	22694464	.	C	G	.	.	MAF_USDA=4.098
NC_035098.1	22694528	.	T	A	.	.	MAF_USDA=14.583
NC_035098.1	22694529	.	G	C	.	.	MAF_USDA=14.583
NC_035098.1	22694539	.	T	G	.	.	MAF_USDA=4.098
NC_035098.1	22694551	.	A	C	.	.	MAF_USDA=25.0
NC_035098.1	22694574	.	G	A	.	.	MAF_INRAE=10.526;MAF_USDA=20.0
NC_035098.1	22694714	.	G	C	.	.	MAF_USDA=2.459
NC_035098.1	22694921	.	G	T	.	.	MAF_USDA=3.279
NC_035098.1	22695010	.	A	C	.	.	MAF_USDA=44.706
NC_035098.1	22695146	.	T	A	.	.	MAF_USDA=4.098
NC_035098.1	22695212	.	A	G	.	.	MAF_USDA=5.738
NC_035098.1	22695227	.	G	C	.	.	MAF_USDA=3.529
NC_035098.1	22695367	.	C	A	.	.	MAF_USDA=3.279
NC_035098.1	22695371	.	G	A	.	.	MAF_USDA=2.459
NC_035098.1	22695382	.	T	A	.	.	MAF_USDA=4.918
NC_035098.1	22695384	.	T	C	.	.	MAF_USDA=5.738
NC_035098.1	22695443	.	A	G	.	.	MAF_USDA=5.833
NC_035098.1	22695467	.	G	A	.	.	MAF_USDA=2.5
NC_035098.1	22695489	.	C	T	.	.	MAF_USDA=4.098
NC_035098.1	22695505	.	G	A	.	.	MAF_USDA=3.279
NC_035098.1	22695506	.	G	T	.	.	MAF_USDA=7.647
NC_035098.1	22695511	.	C	A	.	.	MAF_USDA=3.279
NC_035098.1	22695517	.	C	G	.	.	MAF_USDA=4.098
NC_035098.1	22695529	.	G	A	.	.	MAF_USDA=5.738
NC_035098.1	22695541	.	C	T	.	.	MAF_INRAE=12.658;MAF_USDA=6.557
NC_035098.1	22695556	.	A	T	.	.	MAF_USDA=1.639
NC_035098.1	22695567	.	G	A	.	.	MAF_USDA=7.647
NC_035098.1	22695611	.	G	A	.	.	MAF_USDA=4.098
NC_035098.1	22695711	.	C	G	.	.	MAF_INRAE=22.785
NC_035098.1	22695797	.	A	G	.	.	MAF_USDA=8.235
NC_035098.1	22695957	.	G	A	.	.	MAF_INRAE=33.333
NC_035098.1	22696002	.	C	A	.	.	MAF_INRAE=7.595;MAF_USDA=6.471
NC_035098.1	22696075	.	G	A	.	.	MAF_INRAE=10.526;MAF_USDA=4.118
NC_035098.1	22696204	.	C	T	.	.	MAF_USDA=6.25
NC_035098.1	22696399	.	T	C	.	.	MAF_USDA=2.353
NC_035098.1	22696452	.	A	G	.	.	MAF_INRAE=24.051;MAF_USDA=40.588
NC_035098.1	22696470	.	T	G	.	.	MAF_USDA=1.639
NC_035098.1	22696471	.	G	T	.	.	MAF_USDA=1.639
NC_035098.1	22696483	.	G	T	.	.	MAF_USDA=1.639
NC_035098.1	22696507	.	T	G	.	.	MAF_INRAE=7.595;MAF_USDA=6.471
NC_035098.1	22696517	.	A	G	.	.	MAF_USDA=1.639
NC_035098.1	22696539	.	G	A	.	.	MAF_INRAE=47.468;MAF_USDA=16.471
NC_035098.1	22696642	.	T	G	.	.	MAF_INRAE=10.526;MAF_USDA=20.588
NC_035098.1	22696905	.	T	G	.	.	MAF_INRAE=46.835;MAF_USDA=18.235
NC_035098.1	22696948	.	C	G	.	.	MAF_USDA=14.583
NC_035098.1	22696978	.	A	T	.	.	MAF_INRAE=20.886;MAF_USDA=15.294
NC_035098.1	22696984	.	A	C	.	.	MAF_USDA=8.824
NC_035098.1	22697182	.	C	A	.	.	MAF_INRAE=10.526;MAF_USDA=11.176
NC_035098.1	22697239	.	G	A	.	.	MAF_USDA=2.941
NC_035098.1	22697284	.	G	T	.	.	MAF_USDA=1.639
NC_035098.1	22697405	.	C	T	.	.	MAF_USDA=7.647
NC_035098.1	22697538	.	G	T	.	.	MAF_USDA=8.824
NC_035098.1	22697541	.	C	T	.	.	MAF_INRAE=20.886;MAF_USDA=14.118
NC_035098.1	22697606	.	G	A	.	.	MAF_USDA=5.738
NC_035098.1	22697636	.	C	G	.	.	MAF_USDA=3.529
NC_035098.1	22697648	.	T	A	.	.	MAF_INRAE=12.658
NC_035098.1	22697818	.	T	C	.	.	MAF_INRAE=26.667
NC_035098.1	22697839	.	G	A	.	.	MAF_USDA=2.459
NC_035098.1	22697861	.	C	A	.	.	MAF_USDA=4.098
NC_035098.1	22697970	.	C	G	.	.	MAF_INRAE=22.152
NC_035098.1	22697998	.	G	A	.	.	MAF_INRAE=3.797
NC_035098.1	22698049	.	C	T	.	.	MAF_USDA=1.639
NC_035098.1	22698053	.	G	A	.	.	MAF_USDA=1.639
NC_035098.1	22698492	.	G	A	.	.	MAF_USDA=5.738
NC_035098.1	22698507	.	T	A	.	.	MAF_INRAE=11.392;MAF_USDA=4.167
NC_035098.1	22698627	.	T	A	.	.	MAF_INRAE=12.658;MAF_USDA=9.836
NC_035098.1	22698712	.	G	A	.	.	MAF_INRAE=3.333;MAF_USDA=8.824
NC_035098.1	22698713	.	C	G	.	.	MAF_INRAE=3.333;MAF_USDA=8.824
NC_035098.1	22698718	.	C	T	.	.	MAF_USDA=1.639
NC_035098.1	22698835	.	A	G	.	.	MAF_USDA=1.639
NC_035098.1	22698839	.	G	A	.	.	MAF_USDA=1.639
NC_035098.1	22698896	.	G	A	.	.	MAF_INRAE=24.051;MAF_USDA=24.118
NC_035098.1	22699017	.	G	A	.	.	MAF_INRAE=10.526;MAF_USDA=18.824
NC_035098.1	22699247	.	T	A	.	.	MAF_USDA=5.882
NC_035098.1	22699341	.	C	G	.	.	MAF_USDA=8.824
NC_035098.1	22699363	.	G	A	.	.	MAF_USDA=9.412
NC_035098.1	22699412	.	A	C	.	.	MAF_USDA=1.639
NC_035098.1	22699558	.	G	A	.	.	MAF_INRAE=10.526;MAF_USDA=19.412
NC_035098.1	22699703	.	G	A	.	.	MAF_USDA=1.639
NC_035098.1	22699759	.	G	A	.	.	MAF_USDA=1.639
NC_035098.1	22699911	.	T	A	.	.	MAF_INRAE=7.595
NC_035098.1	22699912	.	A	T	.	.	MAF_INRAE=2.5
NC_035098.1	22699929	.	G	T	.	.	MAF_INRAE=25.949;MAF_USDA=8.333
NC_035098.1	22699957	.	C	A	.	.	MAF_INRAE=10.127
NC_035098.1	22700041	.	C	T	.	.	MAF_INRAE=10.526;MAF_USDA=1.639
NC_035098.1	22700172	.	G	A	.	.	MAF_USDA=5.833
NC_035098.1	22700232	.	C	G	.	.	MAF_USDA=2.586
NC_035098.1	22700972	.	C	A	.	.	MAF_USDA=2.976
NC_035098.1	22701073	.	C	T	.	.	MAF_INRAE=7.5
NC_035098.1	22701153	.	C	A	.	.	MAF_USDA=1.639
NC_035098.1	22701334	.	C	A	.	.	MAF_USDA=4.706
NC_035098.1	22701841	.	C	T	.	.	MAF_USDA=1.639
NC_035098.1	22702210	.	G	A	.	.	MAF_USDA=2.941
NC_035098.1	22702308	.	A	G	.	.	MAF_USDA=2.941
NC_035098.1	22702394	.	C	A	.	.	MAF_USDA=1.639
NC_035098.1	22702439	.	C	T	.	.	MAF_USDA=1.765
NC_035098.1	22702506	.	T	C	.	.	MAF_USDA=1.639
NC_035098.1	22702513	.	C	T	.	.	MAF_USDA=9.412
NC_035098.1	22702652	.	A	G	.	.	MAF_INRAE=21.519;MAF_USDA=37.5
NC_035098.1	22702828	.	C	A	.	.	MAF_USDA=1.639
NC_035098.1	22702861	.	G	A	.	.	MAF_USDA=2.459
NC_035098.1	22703040	.	T	C	.	.	MAF_INRAE=2.5;MAF_USDA=14.583
NC_035098.1	22703163	.	C	T	.	.	MAF_USDA=31.25
NC_035098.1	22703258	.	T	G	.	.	MAF_USDA=7.647
NC_035098.1	22703270	.	G	A	.	.	MAF_USDA=8.824
NC_035098.1	22703273	.	T	G	.	.	MAF_USDA=8.235
NC_035098.1	22703277	.	C	T	.	.	MAF_USDA=8.235
NC_035098.1	22703496	.	T	C	.	.	MAF_USDA=3.529
NC_035098.1	22703525	.	T	A	.	.	MAF_USDA=6.471
NC_035098.1	22703529	.	C	G	.	.	MAF_USDA=15.882
NC_035098.1	22703566	.	A	C	.	.	MAF_USDA=3.529
NC_035098.1	22703582	.	A	C	.	.	MAF_INRAE=25.833;MAF_USDA=4.918
NC_035098.1	22703593	.	C	A	.	.	MAF_INRAE=26.582;MAF_USDA=9.836
NC_035098.1	22703604	.	T	A	.	.	MAF_INRAE=13.333
NC_035098.1	22703606	.	A	C	.	.	MAF_USDA=1.639
NC_035098.1	22703630	.	A	G	.	.	MAF_INRAE=8.861;MAF_USDA=8.824
NC_035098.1	22703801	.	C	G	.	.	MAF_USDA=3.279
NC_035098.1	22703903	.	C	T	.	.	MAF_USDA=9.412
NC_035098.1	22703904	.	A	T	.	.	MAF_USDA=9.412
NC_035098.1	22703920	.	G	C	.	.	MAF_USDA=3.529
NC_035098.1	22703933	.	G	T	.	.	MAF_INRAE=10.526;MAF_USDA=5.294
NC_035098.1	22703972	.	A	C	.	.	MAF_USDA=3.529
NC_035098.1	22704139	.	T	C	.	.	MAF_USDA=2.459
NC_035098.1	22704142	.	C	A	.	.	MAF_USDA=2.459
NC_035098.1	22704222	.	C	T	.	.	MAF_USDA=6.25
NC_035098.1	22704235	.	G	A	.	.	MAF_INRAE=6.962;MAF_USDA=6.471
NC_035098.1	22704240	.	G	A	.	.	MAF_USDA=3.529
NC_035098.1	22704242	.	G	A	.	.	MAF_USDA=6.25
NC_035098.1	22704403	.	G	C	.	.	MAF_INRAE=7.595;MAF_USDA=6.471
NC_035098.1	22704446	.	G	A	.	.	MAF_USDA=1.667
NC_035098.1	22704507	.	A	C	.	.	MAF_USDA=3.529
NC_035098.1	22704538	.	G	T	.	.	MAF_INRAE=7.595;MAF_USDA=18.235
NC_035098.1	22704599	.	C	T	.	.	MAF_INRAE=7.595;MAF_USDA=8.824
NC_035098.1	22704652	.	A	G	.	.	MAF_INRAE=10.526;MAF_USDA=22.353
NC_035098.1	22704866	.	T	A	.	.	MAF_USDA=17.059
NC_035098.1	22705012	.	C	T	.	.	MAF_INRAE=13.291;MAF_USDA=15.882
NC_035098.1	22705065	.	C	A	.	.	MAF_USDA=1.639
NC_035098.1	22705311	.	C	T	.	.	MAF_INRAE=10.759;MAF_USDA=4.167
NC_035098.1	22705394	.	A	C	.	.	MAF_USDA=3.529
NC_035098.1	22705518	.	G	T	.	.	MAF_INRAE=23.418;MAF_USDA=38.69
NC_035098.1	22705760	.	G	C	.	.	MAF_USDA=6.557
NC_035098.1	22705774	.	A	C	.	.	MAF_USDA=1.639
NC_035098.1	22705866	.	G	A	.	.	MAF_INRAE=7.595;MAF_USDA=7.059
NC_035098.1	22705906	.	G	C	.	.	MAF_USDA=1.639
NC_035098.1	22705949	.	G	A	.	.	MAF_INRAE=37.975;MAF_USDA=17.059
NC_035098.1	22706022	.	G	A	.	.	MAF_INRAE=10.526;MAF_USDA=22.353
NC_035098.1	22706030	.	G	C	.	.	MAF_INRAE=10.526;MAF_USDA=1.639
NC_035098.1	22706168	.	G	A	.	.	MAF_USDA=2.459
NC_035098.1	22706189	.	C	G	.	.	MAF_USDA=6.557
NC_035098.1	22706307	.	G	A	.	.	MAF_USDA=7.647
NC_035098.1	22706314	.	T	G	.	.	MAF_INRAE=11.392;MAF_USDA=4.167
NC_035098.1	22706315	.	C	A	.	.	MAF_USDA=6.25
NC_035098.1	22706334	.	C	T	.	.	MAF_USDA=6.471
NC_035098.1	22706371	.	G	A	.	.	MAF_INRAE=10.526;MAF_USDA=4.706
NC_035098.1	22706450	.	G	A	.	.	MAF_INRAE=13.291;MAF_USDA=7.059
NC_035098.1	22706507	.	T	C	.	.	MAF_INRAE=7.595;MAF_USDA=17.857
NC_035098.1	22706594	.	C	T	.	.	MAF_USDA=2.459
NC_035098.1	22706624	.	G	C	.	.	MAF_INRAE=3.333;MAF_USDA=8.824
NC_035098.1	22706663	.	G	A	.	.	MAF_INRAE=3.333;MAF_USDA=4.706
NC_035098.1	22706666	.	T	A	.	.	MAF_USDA=1.639
NC_035098.1	22706762	.	C	T	.	.	MAF_INRAE=2.5;MAF_USDA=4.706
NC_035098.1	22706800	.	A	T	.	.	MAF_INRAE=13.924;MAF_USDA=7.647
NC_035098.1	22706822	.	T	G	.	.	MAF_INRAE=35.443;MAF_USDA=34.706
NC_035098.1	22706827	.	A	G	.	.	MAF_USDA=4.118
NC_035098.1	22706909	.	C	G	.	.	MAF_USDA=6.471
NC_035098.1	22706959	.	C	T	.	.	MAF_USDA=2.083
NC_035098.1	22707333	.	G	T	.	.	MAF_INRAE=11.392;MAF_USDA=2.353
NC_035098.1	22707396	.	T	G	.	.	MAF_INRAE=7.595;MAF_USDA=8.824
NC_035098.1	22707444	.	T	A	.	.	MAF_INRAE=26.582;MAF_USDA=44.706
NC_035098.1	22707490	.	G	T	.	.	MAF_INRAE=11.392;MAF_USDA=1.765
NC_035098.1	22707526	.	C	T	.	.	MAF_USDA=1.639
NC_035098.1	22707732	.	T	A	.	.	MAF_USDA=3.529
NC_035098.1	22707892	.	C	T	.	.	MAF_INRAE=13.333
NC_035098.1	22708095	.	A	G	.	.	MAF_USDA=3.529
NC_035098.1	22708206	.	G	T	.	.	MAF_USDA=2.459
NC_035098.1	22708207	.	G	T	.	.	MAF_USDA=2.459
NC_035098.1	22708644	.	G	C	.	.	MAF_USDA=1.639
NC_035098.1	22708652	.	T	G	.	.	MAF_USDA=10.588
NC_035098.1	22708769	.	G	T	.	.	MAF_USDA=24.706
NC_035098.1	22708853	.	G	T	.	.	MAF_INRAE=11.392;MAF_USDA=4.167
NC_035098.1	22708954	.	G	A	.	.	MAF_USDA=4.098
NC_035098.1	22709129	.	T	A	.	.	MAF_INRAE=13.924;MAF_USDA=7.831
NC_035098.1	22709161	.	G	T	.	.	MAF_USDA=2.542
NC_035098.1	22709205	.	A	G	.	.	MAF_USDA=2.542
NC_035098.1	22709314	.	T	C	.	.	MAF_INRAE=7.595;MAF_USDA=10.0
NC_035098.1	22709376	.	A	T	.	.	MAF_INRAE=7.595;MAF_USDA=17.213
NC_035098.1	22709397	.	G	T	.	.	MAF_USDA=1.639
NC_035098.1	22709407	.	T	A	.	.	MAF_USDA=4.918
NC_035098.1	22709409	.	A	C	.	.	MAF_USDA=4.918
NC_035098.1	22709508	.	G	C	.	.	MAF_INRAE=37.975;MAF_USDA=15.294
NC_035098.1	22709513	.	A	G	.	.	MAF_INRAE=13.924;MAF_USDA=7.647
NC_035098.1	22709521	.	T	C	.	.	MAF_USDA=2.941
NC_035098.1	22709827	.	T	C	.	.	MAF_INRAE=34.81;MAF_USDA=40.0
NC_035098.1	22709948	.	G	A	.	.	MAF_USDA=15.294
NC_035098.1	22710029	.	G	T	.	.	MAF_USDA=1.639
NC_035098.1	22710221	.	G	C	.	.	MAF_USDA=2.459
NC_035098.1	22710338	.	A	G	.	.	MAF_INRAE=7.595;MAF_USDA=7.647
NC_035098.1	22710349	.	T	A	.	.	MAF_USDA=2.941
NC_035098.1	22710484	.	G	T	.	.	MAF_INRAE=7.595;MAF_USDA=6.471
NC_035098.1	22710564	.	GAG	GAT	.	.	MAF_USDA=4.167
NC_035098.1	22710566	.	G	T	.	.	MAF_INRAE=11.392
NC_035098.1	22710667	.	C	G	.	.	MAF_USDA=7.377
NC_035098.1	22710761	.	A	G	.	.	MAF_USDA=1.667
NC_035098.1	22710779	.	G	A	.	.	MAF_USDA=2.941
NC_035098.1	22710971	.	G	A	.	.	MAF_INRAE=12.658;MAF_USDA=8.197
NC_035098.1	22711044	.	C	T	.	.	MAF_INRAE=30.833;MAF_USDA=11.765
NC_035098.1	22711094	.	G	A	.	.	MAF_USDA=4.918
NC_035098.1	22711125	.	A	G	.	.	MAF_INRAE=7.595;MAF_USDA=17.059
NC_035098.1	22711146	.	C	A	.	.	MAF_USDA=7.377
NC_035098.1	22711283	.	C	T	.	.	MAF_USDA=4.167
NC_035098.1	22711381	.	A	G	.	.	MAF_USDA=2.459
NC_035098.1	22711547	.	T	C	.	.	MAF_USDA=2.353
NC_035098.1	22711581	.	G	C	.	.	MAF_USDA=1.639
NC_035098.1	22711633	.	A	G	.	.	MAF_USDA=3.529
NC_035098.1	22711769	.	G	T	.	.	MAF_USDA=4.918
NC_035098.1	22711808	.	C	T	.	.	MAF_INRAE=4.167;MAF_USDA=14.706
NC_035098.1	22711814	.	C	A	.	.	MAF_INRAE=4.167
NC_035098.1	22711823	.	C	A	.	.	MAF_INRAE=6.667;MAF_USDA=11.475
NC_035098.1	22711829	.	A	C	.	.	MAF_INRAE=8.333
NC_035098.1	22711832	.	T	C	.	.	MAF_INRAE=9.167
NC_035098.1	22711842	.	G	A	.	.	MAF_INRAE=10.0;MAF_USDA=16.667
NC_035098.1	22711843	.	T	G	.	.	MAF_INRAE=10.0
NC_035098.1	22711845	.	A	G	.	.	MAF_INRAE=10.833
NC_035098.1	22711852	.	T	A	.	.	MAF_INRAE=10.833;MAF_USDA=13.934
NC_035098.1	22711873	.	G	A	.	.	MAF_INRAE=9.167;MAF_USDA=13.934
NC_035098.1	22711878	.	A	C	.	.	MAF_INRAE=10.0;MAF_USDA=11.765
NC_035098.1	22711889	.	C	T	.	.	MAF_INRAE=5.0
NC_035098.1	22711897	.	C	A	.	.	MAF_INRAE=8.333;MAF_USDA=9.016
NC_035098.1	22711901	.	A	G	.	.	MAF_INRAE=8.333;MAF_USDA=10.588
NC_035098.1	22711914	.	G	A	.	.	MAF_INRAE=10.759;MAF_USDA=4.167
NC_035098.1	22711923	.	C	T	.	.	MAF_INRAE=4.167;MAF_USDA=20.833
NC_035098.1	22711937	.	C	T	.	.	MAF_INRAE=4.167;MAF_USDA=5.738
NC_035098.1	22711940	.	T	G	.	.	MAF_INRAE=4.167
NC_035098.1	22711942	.	T	C	.	.	MAF_INRAE=2.5
NC_035098.1	22711951	.	C	T	.	.	MAF_INRAE=2.5
NC_035098.1	22712066	.	T	A	.	.	MAF_USDA=7.377
NC_035098.1	22712172	.	A	C	.	.	MAF_INRAE=10.526;MAF_USDA=22.941
NC_035098.1	22712243	.	G	A	.	.	MAF_USDA=4.706
NC_035098.1	22712270	.	G	A	.	.	MAF_INRAE=28.333;MAF_USDA=20.833
NC_035098.1	22712343	.	G	T	.	.	MAF_USDA=5.738
NC_035098.1	22712357	.	T	G	.	.	MAF_USDA=2.941
NC_035098.1	22712394	.	T	A	.	.	MAF_USDA=5.738
NC_035098.1	22712396	.	T	G	.	.	MAF_USDA=5.738
NC_035098.1	22712429	.	C	T	.	.	MAF_USDA=1.667
NC_035098.1	22712433	.	T	A	.	.	MAF_USDA=1.639
NC_035098.1	22712452	.	C	T	.	.	MAF_USDA=2.083
NC_035098.1	22712531	.	G	A	.	.	MAF_INRAE=12.025;MAF_USDA=4.167
NC_035098.1	22712588	.	T	C	.	.	MAF_USDA=2.459
NC_035098.1	22712600	.	G	T	.	.	MAF_USDA=14.706
NC_035098.1	22712645	.	G	A	.	.	MAF_USDA=6.557
NC_035098.1	22712656	.	C	T	.	.	MAF_USDA=14.706
NC_035098.1	22712672	.	T	A	.	.	MAF_USDA=1.639
NC_035098.1	22712728	.	T	C	.	.	MAF_USDA=8.197
NC_035098.1	22712897	.	G	T	.	.	MAF_USDA=1.639
NC_035098.1	22712937	.	C	T	.	.	MAF_USDA=2.353
NC_035098.1	22712978	.	C	T	.	.	MAF_USDA=1.765
NC_035098.1	22713240	.	G	T	.	.	MAF_USDA=1.639
NC_035098.1	22713330	.	G	T	.	.	MAF_INRAE=2.5;MAF_USDA=14.583
NC_035098.1	22713364	.	C	T	.	.	MAF_USDA=2.459
NC_035098.1	22713451	.	T	C	.	.	MAF_USDA=2.353
NC_035098.1	22713465	.	T	C	.	.	MAF_INRAE=7.595;MAF_USDA=8.235
NC_035098.1	22713467	.	T	C	.	.	MAF_INRAE=14.167;MAF_USDA=12.353
NC_035098.1	22713468	.	G	A	.	.	MAF_USDA=2.083
NC_035098.1	22713478	.	C	T	.	.	MAF_INRAE=3.797
NC_035098.1	22713501	.	C	T	.	.	MAF_INRAE=30.833;MAF_USDA=12.353
NC_035098.1	22713597	.	G	T	.	.	MAF_INRAE=2.5;MAF_USDA=14.583
NC_035098.1	22713638	.	C	T	.	.	MAF_USDA=2.459
NC_035098.1	22713706	.	A	C	.	.	MAF_INRAE=13.924;MAF_USDA=8.235
NC_035098.1	22713885	.	T	G	.	.	MAF_USDA=3.529
NC_035098.1	22713886	.	T	A	.	.	MAF_USDA=1.639
NC_035098.1	22714001	.	A	G	.	.	MAF_USDA=2.459
NC_035098.1	22714018	.	G	A	.	.	MAF_USDA=2.083
NC_035098.1	22714079	.	T	C	.	.	MAF_INRAE=3.333;MAF_USDA=5.294
NC_035098.1	22714080	.	C	T	.	.	MAF_INRAE=13.924;MAF_USDA=7.647
NC_035098.1	22714150	.	G	A	.	.	MAF_INRAE=13.333
NC_035098.1	22714270	.	C	A	.	.	MAF_USDA=6.25
NC_035098.1	22714272	.	T	C	.	.	MAF_INRAE=7.595;MAF_USDA=17.059
NC_035098.1	22714357	.	A	T	.	.	MAF_USDA=4.118
NC_035098.1	22714358	.	G	A	.	.	MAF_USDA=5.738
NC_035098.1	22714382	.	G	A	.	.	MAF_INRAE=10.526;MAF_USDA=1.639
NC_035098.1	22714543	.	C	T	.	.	MAF_USDA=2.353
NC_035098.1	22714793	.	G	A	.	.	MAF_INRAE=7.595;MAF_USDA=16.471
NC_035098.1	22714816	.	G	A	.	.	MAF_INRAE=10.526;MAF_USDA=22.353
NC_035098.1	22714968	.	C	A	.	.	MAF_USDA=2.459
NC_035098.1	22714981	.	G	A	.	.	MAF_INRAE=13.924;MAF_USDA=7.647
NC_035098.1	22715015	.	T	C	.	.	MAF_INRAE=37.975;MAF_USDA=17.059
NC_035098.1	22715047	.	A	T	.	.	MAF_INRAE=10.526
NC_035098.1	22715217	.	G	A	.	.	MAF_USDA=2.459
NC_035098.1	22715328	.	T	C	.	.	MAF_USDA=1.639
NC_035098.1	22715343	.	C	T	.	.	MAF_USDA=2.941
NC_035098.1	22715374	.	G	A	.	.	MAF_USDA=4.706
NC_035098.1	22715392	.	C	T	.	.	MAF_USDA=3.529
NC_035098.1	22715393	.	A	G	.	.	MAF_USDA=1.639
NC_035098.1	22715415	.	G	A	.	.	MAF_USDA=6.557
NC_035098.1	22715604	.	G	A	.	.	MAF_USDA=14.706
NC_035098.1	22715635	.	T	A	.	.	MAF_USDA=10.0
NC_035098.1	22715687	.	G	A	.	.	MAF_USDA=1.639
NC_035098.1	22715692	.	A	C	.	.	MAF_USDA=1.639
NC_035098.1	22715789	.	G	A	.	.	MAF_USDA=2.083
NC_035098.1	22715792	.	G	T	.	.	MAF_USDA=2.459
NC_035098.1	22715838	.	C	T	.	.	MAF_USDA=8.333
NC_035098.1	22715876	.	A	G	.	.	MAF_INRAE=11.392;MAF_USDA=4.167
NC_035098.1	22715878	.	C	T	.	.	MAF_USDA=2.353
NC_035098.1	22715939	.	G	A	.	.	MAF_USDA=4.098
NC_035098.1	22715968	.	A	T	.	.	MAF_USDA=2.459
NC_035098.1	22715983	.	C	T	.	.	MAF_USDA=2.459
NC_035098.1	22715984	.	G	A	.	.	MAF_USDA=3.279
NC_035098.1	22715987	.	G	A	.	.	MAF_USDA=6.25
NC_035098.1	22715995	.	G	T	.	.	MAF_USDA=3.279
NC_035098.1	22716017	.	T	G	.	.	MAF_USDA=16.471
NC_035098.1	22716107	.	A	G	.	.	MAF_INRAE=7.595;MAF_USDA=17.059
NC_035098.1	22716226	.	A	C	.	.	MAF_INRAE=8.861;MAF_USDA=8.235
NC_035098.1	22716282	.	C	T	.	.	MAF_USDA=25.0
NC_035098.1	22716406	.	A	G	.	.	MAF_INRAE=28.333;MAF_USDA=42.353
NC_035098.1	22716446	.	C	T	.	.	MAF_INRAE=24.051;MAF_USDA=41.176
NC_035098.1	22716613	.	A	T	.	.	MAF_USDA=1.639
NC_035098.1	22716654	.	C	A	.	.	MAF_INRAE=12.025
NC_035098.1	22716655	.	T	G	.	.	MAF_INRAE=12.5
NC_035098.1	22716671	.	C	T	.	.	MAF_INRAE=6.962;MAF_USDA=8.235
NC_035098.1	22716739	.	C	T	.	.	MAF_INRAE=12.658;MAF_USDA=6.557
NC_035098.1	22716760	.	G	T	.	.	MAF_USDA=4.918
NC_035098.1	22716802	.	C	T	.	.	MAF_INRAE=24.051;MAF_USDA=6.471
NC_035098.1	22716964	.	A	T	.	.	MAF_USDA=14.583
NC_035098.1	22716965	.	G	C	.	.	MAF_USDA=14.583
NC_035098.1	22717003	.	T	C	.	.	MAF_INRAE=35.443;MAF_USDA=40.0
NC_035098.1	22717140	.	T	A	.	.	MAF_USDA=5.738
NC_035098.1	22717187	.	T	A	.	.	MAF_INRAE=7.595;MAF_USDA=7.647
NC_035098.1	22717335	.	C	T	.	.	MAF_INRAE=13.924;MAF_USDA=8.235
NC_035098.1	22717428	.	T	A	.	.	MAF_INRAE=31.667;MAF_USDA=12.353
NC_035098.1	22717441	.	C	T	.	.	MAF_USDA=1.639
NC_035098.1	22717446	.	C	T	.	.	MAF_USDA=1.639
NC_035098.1	22717455	.	G	A	.	.	MAF_USDA=3.279
NC_035098.1	22717463	.	A	G	.	.	MAF_USDA=1.639
NC_035098.1	22717471	.	T	C	.	.	MAF_USDA=3.279
NC_035098.1	22717489	.	T	G	.	.	MAF_USDA=2.941
NC_035098.1	22717526	.	T	C	.	.	MAF_USDA=1.639
NC_035098.1	22717554	.	A	C	.	.	MAF_INRAE=10.526;MAF_USDA=21.176
NC_035098.1	22717700	.	T	C	.	.	MAF_USDA=6.557
NC_035098.1	22717704	.	A	T	.	.	MAF_USDA=2.941
NC_035098.1	22717747	.	G	A	.	.	MAF_INRAE=10.526;MAF_USDA=24.118
NC_035098.1	22717850	.	G	T	.	.	MAF_INRAE=12.658;MAF_USDA=5.738
NC_035098.1	22717892	.	C	T	.	.	MAF_INRAE=7.595;MAF_USDA=17.647
NC_035098.1	22718113	.	G	A	.	.	MAF_USDA=2.353
NC_035098.1	22718201	.	G	T	.	.	MAF_INRAE=2.5
NC_035098.1	22718205	.	G	A	.	.	MAF_INRAE=26.582;MAF_USDA=9.836
NC_035098.1	22718220	.	T	G	.	.	MAF_USDA=4.098
NC_035098.1	22718225	.	A	C	.	.	MAF_INRAE=7.595
NC_035098.1	22718522	.	A	T	.	.	MAF_USDA=3.529
NC_035098.1	22718632	.	C	T	.	.	MAF_USDA=4.706
NC_035098.1	22718771	.	TTGAA	TTGAG	.	.	MAF_USDA=14.583
NC_035098.1	22718775	.	A	G	.	.	MAF_INRAE=7.595
NC_035098.1	22718888	.	C	G	.	.	MAF_INRAE=3.797
NC_035098.1	22718902	.	T	C	.	.	MAF_INRAE=37.975;MAF_USDA=17.059
NC_035098.1	22718944	.	C	T	.	.	MAF_INRAE=10.526;MAF_USDA=22.353
NC_035098.1	22719174	.	C	A	.	.	MAF_USDA=2.941
NC_035098.1	22719232	.	G	A	.	.	MAF_USDA=6.557
NC_035098.1	22719374	.	C	T	.	.	MAF_INRAE=13.333
NC_035098.1	22719448	.	G	T	.	.	MAF_USDA=22.917
NC_035098.1	22719453	.	A	C	.	.	MAF_USDA=6.471
NC_035098.1	22719456	.	T	A	.	.	MAF_USDA=10.417
NC_035098.1	22719488	.	G	A,T	.	.	MAF_INRAE=13.333;MAF_USDA=4.706
NC_035098.1	22719543	.	C	G	.	.	MAF_USDA=1.639
NC_035098.1	22719601	.	G	A	.	.	MAF_USDA=4.706
NC_035098.1	22719704	.	A	G	.	.	MAF_USDA=1.639
NC_035098.1	22719755	.	T	C	.	.	MAF_USDA=1.639
NC_035098.1	22719879	.	C	T	.	.	MAF_USDA=5.738
NC_035098.1	22719881	.	G	A	.	.	MAF_INRAE=10.526;MAF_USDA=1.639
NC_035098.1	22719929	.	G	A	.	.	MAF_USDA=1.639
NC_035098.1	22720035	.	G	A	.	.	MAF_INRAE=12.658
NC_035098.1	22720116	.	T	A	.	.	MAF_USDA=6.557
NC_035098.1	22720292	.	C	G	.	.	MAF_USDA=6.25
NC_035098.1	22720336	.	G	A	.	.	MAF_USDA=7.377
NC_035098.1	22720426	.	G	A	.	.	MAF_USDA=6.557
NC_035098.1	22720666	.	C	T	.	.	MAF_INRAE=22.152;MAF_USDA=25.595
NC_035098.1	22720766	.	C	T	.	.	MAF_USDA=2.941
NC_035098.1	22720837	.	T	C	.	.	MAF_USDA=2.941
NC_035098.1	22720923	.	G	A	.	.	MAF_USDA=3.529
NC_035098.1	22721010	.	C	A	.	.	MAF_INRAE=36.076;MAF_USDA=40.0
NC_035098.1	22721023	.	G	A	.	.	MAF_INRAE=2.5;MAF_USDA=14.583
NC_035098.1	22721101	.	G	T	.	.	MAF_INRAE=10.526;MAF_USDA=1.639
NC_035098.1	22721175	.	A	G	.	.	MAF_INRAE=10.526
NC_035098.1	22721216	.	G	A	.	.	MAF_USDA=3.529
NC_035098.1	22721296	.	C	A	.	.	MAF_INRAE=13.924;MAF_USDA=7.647
NC_035098.1	22721297	.	G	A	.	.	MAF_USDA=3.279
NC_035098.1	22721504	.	T	C	.	.	MAF_USDA=1.639
NC_035098.1	22721506	.	C	T	.	.	MAF_USDA=10.0
NC_035098.1	22721532	.	C	T	.	.	MAF_INRAE=27.5;MAF_USDA=5.738
NC_035098.1	22721570	.	A	C	.	.	MAF_INRAE=23.333
NC_035098.1	22721654	.	G	A	.	.	MAF_USDA=14.118
NC_035098.1	22721716	.	G	C	.	.	MAF_USDA=4.918
NC_035098.1	22721720	.	G	A	.	.	MAF_INRAE=27.5;MAF_USDA=6.557
NC_035098.1	22721843	.	G	A	.	.	MAF_USDA=2.083
NC_035098.1	22721846	.	A	T	.	.	MAF_INRAE=10.526;MAF_USDA=39.583
NC_035098.1	22721927	.	C	A	.	.	MAF_USDA=4.098
NC_035098.1	22721928	.	C	T	.	.	MAF_INRAE=27.5
NC_035098.1	22721938	.	G	A	.	.	MAF_USDA=4.098
NC_035098.1	22721971	.	G	A	.	.	MAF_USDA=1.639
NC_035098.1	22722036	.	G	A	.	.	MAF_USDA=1.639
NC_035098.1	22722039	.	A	C	.	.	MAF_USDA=1.639
NC_035098.1	22722040	.	A	C	.	.	MAF_USDA=1.639
NC_035098.1	22722070	.	G	T	.	.	MAF_INRAE=24.051;MAF_USDA=42.941
NC_035098.1	22722106	.	C	T	.	.	MAF_USDA=2.5
NC_035098.1	22722187	.	C	T	.	.	MAF_USDA=2.976
NC_035098.1	22722217	.	C	G	.	.	MAF_USDA=1.667
NC_035098.1	22722220	.	C	G	.	.	MAF_USDA=9.524
NC_035098.1	22722299	.	G	A	.	.	MAF_INRAE=27.5
NC_035098.1	22722312	.	G	A	.	.	MAF_USDA=3.529
NC_035098.1	22722323	.	G	A	.	.	MAF_USDA=2.459
NC_035098.1	22722400	.	C	T	.	.	MAF_USDA=2.353
NC_035098.1	22722531	.	G	A	.	.	MAF_USDA=7.377
NC_035098.1	22722585	.	G	A	.	.	MAF_INRAE=32.911;MAF_USDA=22.353
NC_035098.1	22722586	.	G	T	.	.	MAF_USDA=1.639
NC_035098.1	22722592	.	ATAATGAGTGAGGT	ATAATGAGTGAGGG	.	.	MAF_USDA=8.696
NC_035098.1	22722668	.	C	T	.	.	MAF_USDA=7.377
NC_035098.1	22722694	.	G	A	.	.	MAF_INRAE=13.924;MAF_USDA=8.824
NC_035098.1	22722724	.	T	C	.	.	MAF_INRAE=11.392;MAF_USDA=4.167
NC_035098.1	22722812	.	C	A	.	.	MAF_USDA=4.918
NC_035098.1	22722860	.	G	A	.	.	MAF_USDA=1.639
NC_035098.1	22722885	.	C	T	.	.	MAF_USDA=1.639
NC_035098.1	22722913	.	C	A	.	.	MAF_INRAE=11.392;MAF_USDA=4.167
NC_035098.1	22722969	.	A	T	.	.	MAF_INRAE=26.667
NC_035098.1	22723219	.	T	C	.	.	MAF_INRAE=10.526;MAF_USDA=1.639
NC_035098.1	22723231	.	G	A	.	.	MAF_USDA=2.083
NC_035098.1	22723263	.	T	G	.	.	MAF_INRAE=13.924
NC_035098.1	22723270	.	G	C	.	.	MAF_USDA=1.639
NC_035098.1	22723272	.	G	A	.	.	MAF_USDA=1.639
NC_035098.1	22723331	.	G	T	.	.	MAF_USDA=14.706
NC_035098.1	22723370	.	G	A	.	.	MAF_USDA=8.824
NC_035098.1	22723391	.	G	A	.	.	MAF_USDA=6.557
NC_035098.1	22723426	.	C	T	.	.	MAF_INRAE=43.333
NC_035098.1	22723428	.	C	T	.	.	MAF_INRAE=15.0
NC_035098.1	22723570	.	A	G	.	.	MAF_USDA=1.639
NC_035098.1	22723887	.	A	G	.	.	MAF_USDA=11.176
NC_035098.1	22724052	.	C	A	.	.	MAF_INRAE=37.975;MAF_USDA=12.353
NC_035098.1	22724140	.	G	A	.	.	MAF_USDA=1.639
NC_035098.1	22724183	.	G	A	.	.	MAF_INRAE=2.5;MAF_USDA=4.706
NC_035098.1	22724197	.	A	G	.	.	MAF_USDA=1.639
NC_035098.1	22724303	.	T	C	.	.	MAF_INRAE=7.595;MAF_USDA=5.882
NC_035098.1	22724394	.	G	A	.	.	MAF_USDA=6.25
NC_035098.1	22724476	.	C	A	.	.	MAF_USDA=2.459
NC_035098.1	22724552	.	C	T	.	.	MAF_USDA=4.118
NC_035098.1	22724584	.	T	A	.	.	MAF_USDA=2.459
NC_035098.1	22724898	.	C	G	.	.	MAF_USDA=7.377
NC_035098.1	22725136	.	T	A	.	.	MAF_INRAE=33.544;MAF_USDA=14.118
NC_035098.1	22725226	.	C	A	.	.	MAF_USDA=11.176
NC_035098.1	22725233	.	T	A	.	.	MAF_INRAE=5.263;MAF_USDA=8.333
NC_035098.1	22725249	.	C	T	.	.	MAF_USDA=3.529
NC_035098.1	22725286	.	G	T	.	.	MAF_INRAE=3.797
NC_035098.1	22725305	.	A	G	.	.	MAF_USDA=8.235
NC_035098.1	22725309	.	G	A	.	.	MAF_USDA=2.459
NC_035098.1	22725327	.	G	A	.	.	MAF_USDA=2.941
NC_035098.1	22725468	.	G	T	.	.	MAF_USDA=11.765
NC_035098.1	22725635	.	C	G	.	.	MAF_INRAE=13.924;MAF_USDA=11.176
NC_035098.1	22725785	.	T	C	.	.	MAF_USDA=6.25
NC_035098.1	22725788	.	G	T	.	.	MAF_USDA=2.459
NC_035098.1	22725799	.	A	G	.	.	MAF_INRAE=3.333
NC_035098.1	22725936	.	G	T	.	.	MAF_USDA=3.279
NC_035098.1	22726123	.	C	T	.	.	MAF_USDA=7.377
NC_035098.1	22726145	.	A	T	.	.	MAF_USDA=7.377
NC_035098.1	22726166	.	T	C	.	.	MAF_INRAE=32.911;MAF_USDA=17.073
NC_035098.1	22726205	.	C	T	.	.	MAF_INRAE=13.924;MAF_USDA=14.458
NC_035098.1	22726219	.	C	G	.	.	MAF_USDA=2.5
NC_035098.1	22726283	.	G	T	.	.	MAF_USDA=4.706
NC_035098.1	22726389	.	T	C	.	.	MAF_INRAE=10.526;MAF_USDA=5.294
NC_035098.1	22726406	.	G	A	.	.	MAF_INRAE=3.333
NC_035098.1	22726464	.	T	G	.	.	MAF_INRAE=34.81;MAF_USDA=40.588
NC_035098.1	22726490	.	G	A	.	.	MAF_USDA=10.588
NC_035098.1	22726506	.	A	T	.	.	MAF_INRAE=48.734;MAF_USDA=26.471
NC_035098.1	22726527	.	C	A	.	.	MAF_USDA=6.25
NC_035098.1	22726537	.	C	T	.	.	MAF_USDA=6.25
NC_035098.1	22726762	.	G	T	.	.	MAF_INRAE=3.797
NC_035098.1	22726854	.	A	G	.	.	MAF_INRAE=34.81;MAF_USDA=34.118
NC_035098.1	22726871	.	C	A	.	.	MAF_USDA=2.459
NC_035098.1	22726883	.	G	T	.	.	MAF_USDA=1.639
NC_035098.1	22726930	.	C	T	.	.	MAF_INRAE=3.333
NC_035098.1	22727023	.	C	T	.	.	MAF_USDA=2.459
NC_035098.1	22727184	.	T	A	.	.	MAF_INRAE=2.5;MAF_USDA=5.294
NC_035098.1	22727223	.	G	C	.	.	MAF_USDA=17.059
NC_035098.1	22727335	.	G	A	.	.	MAF_USDA=3.279
NC_035098.1	22727484	.	A	T	.	.	MAF_INRAE=32.911;MAF_USDA=16.471
NC_035098.1	22727548	.	G	A	.	.	MAF_USDA=2.459
NC_035098.1	22727572	.	G	T	.	.	MAF_USDA=2.353
NC_035098.1	22727584	.	T	G	.	.	MAF_USDA=7.647
NC_035098.1	22727639	.	A	T	.	.	MAF_USDA=1.667
NC_035098.1	22727687	.	G	A	.	.	MAF_USDA=2.542
NC_035098.1	22727793	.	T	C	.	.	MAF_INRAE=11.392;MAF_USDA=5.294
NC_035098.1	22727865	.	G	T	.	.	MAF_USDA=4.098
NC_035098.1	22728229	.	T	A	.	.	MAF_INRAE=13.333
NC_035098.1	22728340	.	G	A	.	.	MAF_INRAE=13.924;MAF_USDA=15.294
NC_035098.1	22728461	.	G	T	.	.	MAF_INRAE=12.025
NC_035098.1	22728481	.	C	T	.	.	MAF_USDA=8.197
NC_035098.1	22728576	.	C	T	.	.	MAF_USDA=4.918
NC_035098.1	22728645	.	A	G	.	.	MAF_INRAE=32.278;MAF_USDA=13.934
NC_035098.1	22728701	.	T	C	.	.	MAF_USDA=4.918
NC_035098.1	22728702	.	G	T	.	.	MAF_USDA=4.918
NC_035098.1	22728750	.	C	T	.	.	MAF_USDA=1.639
NC_035098.1	22728751	.	A	G	.	.	MAF_INRAE=11.392;MAF_USDA=4.167
NC_035098.1	22728758	.	G	A	.	.	MAF_USDA=2.459
NC_035098.1	22728784	.	G	T	.	.	MAF_USDA=4.098
NC_035098.1	22728796	.	C	A	.	.	MAF_USDA=1.639
NC_035098.1	22728854	.	T	C	.	.	MAF_USDA=4.706
NC_035098.1	22729068	.	C	T	.	.	MAF_USDA=10.588
NC_035098.1	22729071	.	A	G	.	.	MAF_INRAE=32.911;MAF_USDA=19.412
NC_035098.1	22729226	.	C	T	.	.	MAF_USDA=7.377
NC_035098.1	22729236	.	T	G	.	.	MAF_INRAE=13.924;MAF_USDA=15.294
NC_035098.1	22729257	.	C	T	.	.	MAF_USDA=1.639
NC_035098.1	22729374	.	T	C	.	.	MAF_USDA=2.941
NC_035098.1	22729503	.	T	G	.	.	MAF_INRAE=13.924;MAF_USDA=14.706
NC_035098.1	22729523	.	G	A	.	.	MAF_INRAE=49.367;MAF_USDA=32.353
NC_035098.1	22729537	.	G	A	.	.	MAF_USDA=2.941
NC_035098.1	22729563	.	C	A	.	.	MAF_USDA=2.941
NC_035098.1	22729638	.	C	T	.	.	MAF_INRAE=49.367;MAF_USDA=17.647
NC_035098.1	22729774	.	G	A	.	.	MAF_USDA=6.557
NC_035098.1	22729809	.	C	T	.	.	MAF_USDA=2.941
NC_035098.1	22729828	.	C	T	.	.	MAF_USDA=4.098
NC_035098.1	22729829	.	G	A	.	.	MAF_INRAE=11.392;MAF_USDA=4.167
NC_035098.1	22729835	.	C	A	.	.	MAF_INRAE=49.367;MAF_USDA=17.647
NC_035098.1	22729839	.	C	A	.	.	MAF_USDA=8.824
NC_035098.1	22729843	.	A	C	.	.	MAF_USDA=2.941
NC_035098.1	22729847	.	G	T	.	.	MAF_INRAE=13.924;MAF_USDA=5.294
NC_035098.1	22729871	.	C	T	.	.	MAF_USDA=4.098
NC_035098.1	22729995	.	G	A	.	.	MAF_USDA=2.353
NC_035098.1	22730075	.	A	G	.	.	MAF_INRAE=13.333
NC_035098.1	22730159	.	G	A	.	.	MAF_INRAE=3.797;MAF_USDA=14.583
NC_035098.1	22730935	.	T	G	.	.	MAF_USDA=8.197
NC_035098.1	22730954	.	C	G	.	.	MAF_USDA=4.706
NC_035098.1	22731024	.	G	A	.	.	MAF_USDA=1.695
NC_035098.1	22731131	.	A	G	.	.	MAF_USDA=7.059
NC_035098.1	22731218	.	C	T	.	.	MAF_USDA=4.706
NC_035098.1	22731223	.	C	T	.	.	MAF_USDA=2.941
NC_035098.1	22731224	.	G	A	.	.	MAF_USDA=2.459
NC_035098.1	22731346	.	C	A	.	.	MAF_INRAE=13.333
NC_035098.1	22731408	.	T	A	.	.	MAF_USDA=4.706
NC_035098.1	22731466	.	C	A	.	.	MAF_INRAE=7.595;MAF_USDA=7.059
NC_035098.1	22731491	.	C	T	.	.	MAF_USDA=1.639
NC_035098.1	22731530	.	C	A	.	.	MAF_USDA=4.167
NC_035098.1	22731688	.	C	A	.	.	MAF_INRAE=13.924;MAF_USDA=15.882
NC_035098.1	22731703	.	C	T	.	.	MAF_INRAE=12.658
NC_035098.1	22731732	.	G	T	.	.	MAF_INRAE=13.924
NC_035098.1	22731737	.	A	T	.	.	MAF_USDA=25.0
NC_035098.1	22731935	.	C	A	.	.	MAF_USDA=6.557
NC_035098.1	22731940	.	A	G	.	.	MAF_INRAE=32.911;MAF_USDA=16.471
NC_035098.1	22731999	.	C	T	.	.	MAF_USDA=2.941
NC_035098.1	22732004	.	T	C	.	.	MAF_USDA=7.377
NC_035098.1	22732041	.	A	C	.	.	MAF_USDA=1.639
NC_035098.1	22732072	.	T	A	.	.	MAF_USDA=1.639
NC_035098.1	22732279	.	G	T	.	.	MAF_USDA=2.941
NC_035098.1	22732398	.	T	G	.	.	MAF_USDA=1.667
NC_035098.1	22732500	.	A	C	.	.	MAF_INRAE=28.333
NC_035098.1	22732510	.	G	A	.	.	MAF_INRAE=10.526;MAF_USDA=1.639
NC_035098.1	22732532	.	C	A	.	.	MAF_USDA=2.941
NC_035098.1	22732609	.	G	A	.	.	MAF_USDA=18.235
NC_035098.1	22732628	.	T	A	.	.	MAF_USDA=4.118
NC_035098.1	22732657	.	A	G	.	.	MAF_USDA=8.197
NC_035098.1	22732732	.	A	G	.	.	MAF_USDA=2.941
NC_035098.1	22732801	.	G	A	.	.	MAF_USDA=4.098
NC_035098.1	22732850	.	A	G	.	.	MAF_USDA=10.588
NC_035098.1	22732930	.	T	G	.	.	MAF_USDA=2.083
NC_035098.1	22732938	.	T	C	.	.	MAF_USDA=7.647
NC_035098.1	22733069	.	T	G	.	.	MAF_USDA=1.695
NC_035098.1	22733108	.	C	G	.	.	MAF_INRAE=13.924;MAF_USDA=8.824
NC_035098.1	22733134	.	T	C	.	.	MAF_USDA=20.492
NC_035098.1	22733301	.	A	C	.	.	MAF_USDA=2.941
NC_035098.1	22733365	.	C	T	.	.	MAF_USDA=2.459
NC_035098.1	22733447	.	C	A	.	.	MAF_USDA=1.639
NC_035098.1	22733492	.	C	T	.	.	MAF_USDA=2.941
NC_035098.1	22733569	.	G	A	.	.	MAF_USDA=2.941
NC_035098.1	22733616	.	G	T	.	.	MAF_INRAE=7.595;MAF_USDA=11.765
NC_035098.1	22733714	.	G	A	.	.	MAF_USDA=6.557
NC_035098.1	22733952	.	C	A	.	.	MAF_USDA=1.639
NC_035098.1	22734220	.	G	T	.	.	MAF_USDA=6.25
NC_035098.1	22735140	.	T	G	.	.	MAF_USDA=4.706
NC_035098.1	22735308	.	A	G	.	.	MAF_USDA=8.197
NC_035098.1	22735346	.	C	T	.	.	MAF_INRAE=11.392
NC_035098.1	22735390	.	G	A	.	.	MAF_USDA=2.083
NC_035098.1	22735410	.	G	A	.	.	MAF_USDA=2.941
NC_035098.1	22735423	.	G	A	.	.	MAF_INRAE=12.658
NC_035098.1	22735600	.	T	A	.	.	MAF_USDA=1.639
NC_035098.1	22735631	.	A	T	.	.	MAF_INRAE=6.962;MAF_USDA=32.353
NC_035098.1	22735650	.	C	A	.	.	MAF_USDA=1.639
NC_035098.1	22735722	.	G	T	.	.	MAF_INRAE=10.526;MAF_USDA=4.706
NC_035098.1	22735776	.	G	T	.	.	MAF_USDA=8.197
NC_035098.1	22735831	.	A	G	.	.	MAF_USDA=7.377
NC_035098.1	22735928	.	C	T	.	.	MAF_USDA=2.459
NC_035098.1	22735987	.	C	A	.	.	MAF_INRAE=7.595;MAF_USDA=25.294
NC_035098.1	22736006	.	G	T	.	.	MAF_USDA=4.118
NC_035098.1	22736028	.	A	G	.	.	MAF_USDA=5.738
NC_035098.1	22736069	.	G	A	.	.	MAF_INRAE=7.595;MAF_USDA=7.059
NC_035098.1	22736094	.	G	C	.	.	MAF_USDA=7.647
NC_035098.1	22736568	.	T	G	.	.	MAF_USDA=2.941
NC_035098.1	22736610	.	G	A	.	.	MAF_INRAE=7.595;MAF_USDA=29.412
NC_035098.1	22736613	.	T	C	.	.	MAF_USDA=1.639
NC_035098.1	22736760	.	C	T	.	.	MAF_INRAE=3.333
NC_035098.1	22736805	.	G	C	.	.	MAF_INRAE=13.291;MAF_USDA=4.118
NC_035098.1	22736821	.	T	C	.	.	MAF_INRAE=7.595;MAF_USDA=33.529
NC_035098.1	22736833	.	C	A	.	.	MAF_INRAE=7.595;MAF_USDA=32.941
NC_035098.1	22736837	.	T	G	.	.	MAF_INRAE=6.667;MAF_USDA=31.765
NC_035098.1	22736842	.	G	A	.	.	MAF_INRAE=7.595;MAF_USDA=31.765
NC_035098.1	22736844	.	C	T	.	.	MAF_INRAE=6.667;MAF_USDA=32.353
NC_035098.1	22736882	.	T	C	.	.	MAF_USDA=13.115
NC_035098.1	22737015	.	C	T	.	.	MAF_USDA=2.459
NC_035098.1	22737059	.	G	A	.	.	MAF_INRAE=12.658
NC_035098.1	22737066	.	A	G	.	.	MAF_USDA=30.0
NC_035098.1	22737089	.	C	G	.	.	MAF_USDA=3.279
NC_035098.1	22737096	.	T	G	.	.	MAF_USDA=1.639
NC_035098.1	22737102	.	A	G	.	.	MAF_USDA=8.235
NC_035098.1	22737188	.	T	C	.	.	MAF_USDA=8.333
NC_035098.1	22737299	.	T	C	.	.	MAF_USDA=2.976
NC_035098.1	22737301	.	C	G	.	.	MAF_INRAE=7.595;MAF_USDA=6.548
NC_035098.1	22737379	.	G	T	.	.	MAF_INRAE=10.127;MAF_USDA=32.941
NC_035098.1	22737421	.	G	A	.	.	MAF_USDA=5.882
NC_035098.1	22737488	.	C	T	.	.	MAF_USDA=1.639
NC_035098.1	22737511	.	A	G	.	.	MAF_USDA=4.706
NC_035098.1	22737531	.	A	G	.	.	MAF_INRAE=10.526;MAF_USDA=22.353
NC_035098.1	22737598	.	G	A	.	.	MAF_USDA=6.557
NC_035098.1	22737720	.	T	C	.	.	MAF_USDA=29.167
NC_035098.1	22737776	.	T	G	.	.	MAF_USDA=6.557
NC_035098.1	22737777	.	G	A	.	.	MAF_INRAE=10.127;MAF_USDA=30.0
NC_035098.1	22737779	.	A	G	.	.	MAF_INRAE=13.333
NC_035098.1	22737831	.	G	T	.	.	MAF_INRAE=10.127;MAF_USDA=37.647
NC_035098.1	22737987	.	G	T	.	.	MAF_INRAE=12.658;MAF_USDA=2.976
NC_035098.1	22738138	.	C	A	.	.	MAF_USDA=2.459
NC_035098.1	22738324	.	T	C	.	.	MAF_INRAE=9.494
NC_035098.1	22738340	.	C	T	.	.	MAF_INRAE=10.526;MAF_USDA=18.235
NC_035098.1	22738399	.	A	T	.	.	MAF_USDA=9.412
NC_035098.1	22738414	.	T	A	.	.	MAF_INRAE=10.127;MAF_USDA=34.706
NC_035098.1	22738444	.	C	T	.	.	MAF_USDA=6.25
NC_035098.1	22738497	.	C	T	.	.	MAF_USDA=4.098
NC_035098.1	22738703	.	T	G	.	.	MAF_INRAE=10.127;MAF_USDA=36.885
NC_035098.1	22738811	.	G	T	.	.	MAF_USDA=5.738
NC_035098.1	22738856	.	A	T	.	.	MAF_USDA=2.459
NC_035098.1	22738903	.	T	A	.	.	MAF_USDA=6.25
NC_035098.1	22738964	.	G	C	.	.	MAF_USDA=6.25
NC_035098.1	22738966	.	A	C	.	.	MAF_USDA=6.25
NC_035098.1	22739133	.	A	C	.	.	MAF_INRAE=21.053;MAF_USDA=29.167
NC_035098.1	22739228	.	A	G	.	.	MAF_INRAE=10.526;MAF_USDA=7.059
NC_035098.1	22739235	.	C	T	.	.	MAF_USDA=31.765
NC_035098.1	22741074	.	C	T	.	.	MAF_USDA=15.217
NC_035098.1	22741120	.	T	G	.	.	MAF_USDA=22.917
NC_035098.1	22741291	.	C	T	.	.	MAF_USDA=2.941
NC_035098.1	22741331	.	T	C	.	.	MAF_USDA=18.235
NC_035098.1	22741422	.	T	A	.	.	MAF_INRAE=10.526;MAF_USDA=5.882
NC_035098.1	22741469	.	G	A	.	.	MAF_USDA=5.738
NC_035098.1	22741477	.	T	G	.	.	MAF_USDA=3.279
NC_035098.1	22741482	.	A	C	.	.	MAF_USDA=3.279
NC_035098.1	22741483	.	T	C	.	.	MAF_INRAE=7.595;MAF_USDA=4.918
NC_035098.1	22741499	.	C	T	.	.	MAF_INRAE=10.127;MAF_USDA=43.443
NC_035098.1	22741602	.	T	C	.	.	MAF_INRAE=10.526
NC_035098.1	22741758	.	A	G	.	.	MAF_INRAE=10.526;MAF_USDA=24.118
NC_035098.1	22741794	.	A	T	.	.	MAF_USDA=6.557
NC_035098.1	22741829	.	G	T	.	.	MAF_INRAE=23.684;MAF_USDA=14.583
NC_035098.1	22741854	.	C	A	.	.	MAF_USDA=6.557
NC_035098.1	22741971	.	A	G	.	.	MAF_USDA=44.118
NC_035098.1	22742108	.	G	A	.	.	MAF_INRAE=7.595;MAF_USDA=7.059
NC_035098.1	22742110	.	T	A	.	.	MAF_INRAE=6.667;MAF_USDA=7.059
NC_035098.1	22742214	.	T	A	.	.	MAF_USDA=11.475
NC_035098.1	22742375	.	T	A	.	.	MAF_INRAE=10.526;MAF_USDA=18.072
NC_035098.1	22742377	.	G	A	.	.	MAF_USDA=14.583
NC_035098.1	22742382	.	T	G	.	.	MAF_USDA=7.627
NC_035098.1	22742467	.	T	C	.	.	MAF_USDA=6.25
NC_035098.1	22742475	.	C	T	.	.	MAF_USDA=1.639
NC_035098.1	22742530	.	C	T	.	.	MAF_INRAE=10.526;MAF_USDA=24.706
NC_035098.1	22742636	.	A	T	.	.	MAF_INRAE=20.886;MAF_USDA=50.0
NC_035098.1	22742644	.	G	T	.	.	MAF_INRAE=4.43;MAF_USDA=37.059
NC_035098.1	22742736	.	A	C	.	.	MAF_USDA=2.353
NC_035098.1	22742764	.	T	A	.	.	MAF_USDA=2.353
NC_035098.1	22742782	.	A	G	.	.	MAF_INRAE=10.127;MAF_USDA=38.824
NC_035098.1	22742922	.	T	C	.	.	MAF_USDA=3.279
NC_035098.1	22742932	.	T	C	.	.	MAF_INRAE=10.526
NC_035098.1	22742950	.	C	A	.	.	MAF_USDA=4.918
NC_035098.1	22742974	.	G	A	.	.	MAF_USDA=14.583
NC_035098.1	22743025	.	G	T	.	.	MAF_USDA=6.25
NC_035098.1	22743036	.	T	G	.	.	MAF_USDA=27.083
NC_035098.1	22743100	.	T	G	.	.	MAF_USDA=10.417
NC_035098.1	22743121	.	T	G	.	.	MAF_USDA=4.167
NC_035098.1	22743123	.	C	T	.	.	MAF_USDA=2.083
NC_035098.1	22743301	.	T	A	.	.	MAF_INRAE=13.924;MAF_USDA=9.016
NC_035098.1	22743330	.	G	T	.	.	MAF_USDA=4.167
NC_035098.1	22743365	.	T	A	.	.	MAF_INRAE=10.127;MAF_USDA=29.167
NC_035098.1	22743367	.	G	A	.	.	MAF_INRAE=6.667;MAF_USDA=31.25
NC_035098.1	22743452	.	T	C	.	.	MAF_INRAE=40.506;MAF_USDA=36.471
NC_035098.1	22743490	.	C	T	.	.	MAF_USDA=6.557
NC_035098.1	22743666	.	C	T	.	.	MAF_USDA=1.639
NC_035098.1	22743686	.	G	A	.	.	MAF_INRAE=10.526;MAF_USDA=27.059
NC_035098.1	22743914	.	T	A	.	.	MAF_INRAE=10.526;MAF_USDA=28.235
NC_035098.1	22744055	.	C	A	.	.	MAF_INRAE=10.526;MAF_USDA=26.471
NC_035098.1	22744104	.	T	A	.	.	MAF_INRAE=12.025;MAF_USDA=6.557
NC_035098.1	22744275	.	A	G	.	.	MAF_INRAE=12.658;MAF_USDA=2.941
NC_035098.1	22744309	.	T	C	.	.	MAF_INRAE=12.658
NC_035098.1	22744376	.	C	T	.	.	MAF_INRAE=10.127;MAF_USDA=34.706
NC_035098.1	22744378	.	C	T	.	.	MAF_USDA=1.639
NC_035098.1	22744491	.	G	A	.	.	MAF_INRAE=7.595;MAF_USDA=7.059
NC_035098.1	22744581	.	T	C	.	.	MAF_USDA=8.197
NC_035098.1	22744748	.	G	T	.	.	MAF_USDA=11.475
NC_035098.1	22745224	.	G	A	.	.	MAF_USDA=18.824
NC_035098.1	22745321	.	T	A	.	.	MAF_USDA=3.279
NC_035098.1	22745358	.	T	C	.	.	MAF_USDA=5.738
NC_035098.1	22745365	.	C	T	.	.	MAF_INRAE=27.5
NC_035098.1	22745403	.	A	G	.	.	MAF_USDA=1.639
NC_035098.1	22745408	.	A	G	.	.	MAF_USDA=1.639
NC_035098.1	22745561	.	G	T	.	.	MAF_USDA=7.377
NC_035098.1	22745769	.	G	T	.	.	MAF_USDA=1.639
NC_035098.1	22745796	.	G	A	.	.	MAF_USDA=6.557
NC_035098.1	22745917	.	G	T	.	.	MAF_INRAE=10.526;MAF_USDA=7.647
NC_035098.1	22746305	.	G	T	.	.	MAF_USDA=2.459
NC_035098.1	22746306	.	G	T	.	.	MAF_USDA=2.459
NC_035098.1	22746434	.	T	C	.	.	MAF_INRAE=10.127;MAF_USDA=40.0
NC_035098.1	22746575	.	T	C	.	.	MAF_INRAE=10.526;MAF_USDA=3.279
NC_035098.1	22746814	.	T	C	.	.	MAF_INRAE=6.962;MAF_USDA=7.059
NC_035098.1	22747009	.	A	G	.	.	MAF_USDA=6.557
NC_035098.1	22747181	.	A	G	.	.	MAF_INRAE=1.667;MAF_USDA=3.333
NC_035098.1	22747183	.	A	G	.	.	MAF_INRAE=1.667;MAF_USDA=3.333
NC_035098.1	22747193	.	G	A	.	.	MAF_USDA=2.5
NC_035098.1	22747406	.	T	C	.	.	MAF_INRAE=10.526;MAF_USDA=8.824
NC_035098.1	22747455	.	T	A	.	.	MAF_USDA=2.083
NC_035098.1	22747577	.	A	G	.	.	MAF_USDA=38.824
NC_035098.1	22749391	.	A	G	.	.	MAF_INRAE=8.861;MAF_USDA=6.471
NC_035098.1	22749411	.	G	T	.	.	MAF_INRAE=10.526;MAF_USDA=5.294
NC_035098.1	22749424	.	G	A	.	.	MAF_INRAE=8.333;MAF_USDA=16.667
NC_035098.1	22749452	.	G	A	.	.	MAF_INRAE=7.595;MAF_USDA=8.235
NC_035098.1	22749609	.	A	T	.	.	MAF_INRAE=7.595;MAF_USDA=6.471
NC_035098.1	22749629	.	G	A	.	.	MAF_INRAE=7.595;MAF_USDA=6.471
NC_035098.1	22749635	.	T	A	.	.	MAF_USDA=1.639
NC_035098.1	22749673	.	G	A	.	.	MAF_USDA=3.529
NC_035098.1	22749781	.	C	T	.	.	MAF_INRAE=39.241;MAF_USDA=43.452
NC_035098.1	22749846	.	C	G	.	.	MAF_INRAE=7.595;MAF_USDA=6.471
NC_035098.1	22749866	.	C	T	.	.	MAF_USDA=1.639
NC_035098.1	22749921	.	A	G	.	.	MAF_INRAE=7.595;MAF_USDA=6.471
NC_035098.1	22749933	.	A	G	.	.	MAF_INRAE=48.734;MAF_USDA=13.529
NC_035098.1	22749982	.	A	G	.	.	MAF_INRAE=7.595;MAF_USDA=7.059
NC_035098.1	22749983	.	G	A	.	.	MAF_USDA=21.765
NC_035098.1	22749985	.	G	C	.	.	MAF_USDA=21.176
NC_035098.1	22750027	.	T	C	.	.	MAF_USDA=20.0
NC_035098.1	22750030	.	A	C	.	.	MAF_USDA=19.412
NC_035098.1	22750106	.	C	G	.	.	MAF_USDA=6.25
NC_035098.1	22750158	.	G	C	.	.	MAF_USDA=3.279
NC_035098.1	22750210	.	G	T	.	.	MAF_USDA=6.557
NC_035098.1	22750264	.	A	G	.	.	MAF_INRAE=7.595;MAF_USDA=7.059
NC_035098.1	22750333	.	G	T	.	.	MAF_INRAE=3.797;MAF_USDA=2.459
NC_035098.1	22750375	.	C	T	.	.	MAF_INRAE=7.595;MAF_USDA=7.059
NC_035098.1	22750402	.	T	A	.	.	MAF_INRAE=6.962;MAF_USDA=7.059
NC_035098.1	22750407	.	G	A	.	.	MAF_INRAE=6.962;MAF_USDA=7.059
NC_035098.1	22750419	.	G	A	.	.	MAF_USDA=18.824
NC_035098.1	22750425	.	G	T	.	.	MAF_USDA=4.706
NC_035098.1	22750576	.	C	T	.	.	MAF_USDA=2.083
NC_035098.1	22750588	.	T	G	.	.	MAF_USDA=2.41
NC_035098.1	22750722	.	C	T	.	.	MAF_INRAE=7.595;MAF_USDA=7.831
NC_035098.1	22750723	.	G	A	.	.	MAF_USDA=2.542
NC_035098.1	22750727	.	C	T	.	.	MAF_USDA=2.41
NC_035098.1	22750731	.	T	A	.	.	MAF_INRAE=7.595;MAF_USDA=7.229
NC_035098.1	22750750	.	G	A	.	.	MAF_USDA=11.446
NC_035098.1	22750852	.	G	A	.	.	MAF_INRAE=10.526;MAF_USDA=5.294
NC_035098.1	22750916	.	T	C	.	.	MAF_INRAE=7.595;MAF_USDA=7.059
NC_035098.1	22750984	.	A	G	.	.	MAF_INRAE=7.595;MAF_USDA=7.059
NC_035098.1	22750995	.	A	T	.	.	MAF_INRAE=7.595;MAF_USDA=7.059
NC_035098.1	22751019	.	A	G	.	.	MAF_USDA=10.588
NC_035098.1	22751066	.	A	G	.	.	MAF_INRAE=7.595;MAF_USDA=5.882
NC_035098.1	22751081	.	A	G	.	.	MAF_INRAE=7.595;MAF_USDA=7.059
NC_035098.1	22751100	.	G	A	.	.	MAF_INRAE=7.595;MAF_USDA=7.229
NC_035098.1	22751209	.	G	C	.	.	MAF_INRAE=35.443;MAF_USDA=13.559
NC_035098.1	22751390	.	A	C	.	.	MAF_INRAE=30.833;MAF_USDA=5.952
NC_035098.1	22751408	.	T	C	.	.	MAF_USDA=10.833
NC_035098.1	22751486	.	C	A	.	.	MAF_INRAE=22.785;MAF_USDA=15.663
NC_035098.1	22751541	.	C	T	.	.	MAF_INRAE=7.595;MAF_USDA=7.229
NC_035098.1	22751542	.	G	A	.	.	MAF_USDA=1.695
NC_035098.1	22751612	.	G	A	.	.	MAF_INRAE=7.595;MAF_USDA=6.471
NC_035098.1	22751623	.	A	T	.	.	MAF_USDA=2.941
NC_035098.1	22751644	.	A	G	.	.	MAF_INRAE=7.595;MAF_USDA=6.471
NC_035098.1	22751671	.	C	T	.	.	MAF_USDA=14.118
NC_035098.1	22751685	.	G	T	.	.	MAF_USDA=8.235
NC_035098.1	22751700	.	C	T	.	.	MAF_USDA=4.167
NC_035098.1	22751821	.	G	C	.	.	MAF_USDA=48.824
NC_035098.1	22751927	.	C	T	.	.	MAF_USDA=7.377
NC_035098.1	22753090	.	A	T	.	.	MAF_USDA=27.083
NC_035098.1	22753212	.	T	A	.	.	MAF_INRAE=7.595;MAF_USDA=6.548
NC_035098.1	22753276	.	G	T	.	.	MAF_USDA=5.882
NC_035098.1	22753593	.	G	T	.	.	MAF_USDA=1.639
NC_035098.1	22753776	.	C	T	.	.	MAF_USDA=2.083
NC_035098.1	22753868	.	G	A	.	.	MAF_INRAE=7.595;MAF_USDA=6.471
NC_035098.1	22753915	.	A	T	.	.	MAF_USDA=2.941
NC_035098.1	22753998	.	G	A	.	.	MAF_USDA=1.639
NC_035098.1	22754040	.	G	A	.	.	MAF_INRAE=21.053;MAF_USDA=13.115
NC_035098.1	22754041	.	A	T	.	.	MAF_USDA=13.115
NC_035098.1	22754101	.	G	A	.	.	MAF_USDA=1.639
NC_035098.1	22754442	.	T	C	.	.	MAF_INRAE=4.43
NC_035098.1	22754557	.	T	A	.	.	MAF_USDA=2.941
NC_035098.1	22754588	.	C	A	.	.	MAF_INRAE=27.5
NC_035098.1	22754624	.	C	T	.	.	MAF_USDA=5.738
NC_035098.1	22754680	.	C	T	.	.	MAF_USDA=6.557
NC_035098.1	22754688	.	C	T	.	.	MAF_USDA=2.353
NC_035098.1	22754700	.	C	A	.	.	MAF_USDA=3.279
NC_035098.1	22754740	.	G	A	.	.	MAF_USDA=1.639
NC_035098.1	22754873	.	G	C	.	.	MAF_INRAE=7.595;MAF_USDA=7.059
NC_035098.1	22755033	.	T	C	.	.	MAF_INRAE=25.0
NC_035098.1	22755065	.	C	T	.	.	MAF_INRAE=7.595;MAF_USDA=5.882
NC_035098.1	22755122	.	C	T	.	.	MAF_INRAE=5.263
NC_035098.1	22755200	.	G	A	.	.	MAF_USDA=9.412
NC_035098.1	22755474	.	G	T	.	.	MAF_INRAE=6.962;MAF_USDA=7.059
NC_035098.1	22755477	.	A	G	.	.	MAF_INRAE=12.5
NC_035098.1	22755522	.	C	T	.	.	MAF_USDA=6.667
NC_035098.1	22755530	.	T	G	.	.	MAF_USDA=7.143
NC_035098.1	22757248	.	A	T	.	.	MAF_USDA=6.522
NC_035098.1	22757291	.	G	A	.	.	MAF_USDA=23.171
NC_035098.1	22757366	.	T	C	.	.	MAF_INRAE=10.526;MAF_USDA=28.824
NC_035098.1	22757394	.	C	T	.	.	MAF_INRAE=10.526;MAF_USDA=6.471
NC_035098.1	22757404	.	C	G	.	.	MAF_USDA=5.882
NC_035098.1	22757427	.	G	A	.	.	MAF_INRAE=12.025;MAF_USDA=16.667
NC_035098.1	22757442	.	C	T	.	.	MAF_INRAE=41.139;MAF_USDA=22.353
NC_035098.1	22757444	.	T	G	.	.	MAF_INRAE=8.333;MAF_USDA=36.31
NC_035098.1	22757469	.	A	G	.	.	MAF_USDA=2.459
NC_035098.1	22757484	.	T	C	.	.	MAF_INRAE=10.526;MAF_USDA=4.918
NC_035098.1	22757486	.	G	A	.	.	MAF_INRAE=6.667;MAF_USDA=5.294
NC_035098.1	22757487	.	G	T	.	.	MAF_INRAE=6.667;MAF_USDA=5.294
NC_035098.1	22757495	.	C	A	.	.	MAF_INRAE=7.595;MAF_USDA=5.882
NC_035098.1	22757514	.	A	C	.	.	MAF_INRAE=10.526;MAF_USDA=7.059
NC_035098.1	22757515	.	A	C	.	.	MAF_USDA=6.471
NC_035098.1	22757606	.	C	T	.	.	MAF_INRAE=31.579;MAF_USDA=23.81
NC_035098.1	22757607	.	G	A	.	.	MAF_USDA=3.333
NC_035098.1	22757696	.	T	G	.	.	MAF_INRAE=10.526;MAF_USDA=6.707
NC_035098.1	22757849	.	A	T	.	.	MAF_INRAE=26.316;MAF_USDA=20.833
NC_035098.1	22757903	.	C	G	.	.	MAF_USDA=7.377
NC_035098.1	22758091	.	C	A	.	.	MAF_INRAE=15.19;MAF_USDA=9.016
NC_035098.1	22758174	.	ATTTTTTTTTTT	ATTTTTTTTTTA	.	.	MAF_USDA=29.167
NC_035098.1	22758185	.	T	A	.	.	MAF_INRAE=41.139
NC_035098.1	22758426	.	C	T	.	.	MAF_USDA=1.639
NC_035098.1	22758512	.	C	T	.	.	MAF_USDA=6.557
NC_035098.1	22758605	.	G	T	.	.	MAF_USDA=1.639
NC_035098.1	22758702	.	G	A	.	.	MAF_INRAE=36.076;MAF_USDA=10.656
NC_035098.1	22758706	.	G	A	.	.	MAF_INRAE=41.139;MAF_USDA=23.529
NC_035098.1	22758708	.	G	T	.	.	MAF_USDA=2.459
NC_035098.1	22758711	.	A	T	.	.	MAF_INRAE=48.101;MAF_USDA=11.765
NC_035098.1	22758719	.	C	A	.	.	MAF_USDA=2.941
NC_035098.1	22758720	.	A	G	.	.	MAF_USDA=8.235
NC_035098.1	22758756	.	A	T	.	.	MAF_USDA=32.941
NC_035098.1	22758775	.	C	T	.	.	MAF_INRAE=10.127;MAF_USDA=17.647
NC_035098.1	22758819	.	A	G	.	.	MAF_USDA=8.235
NC_035098.1	22758827	.	T	G	.	.	MAF_INRAE=12.658;MAF_USDA=22.353
NC_035098.1	22758829	.	A	G	.	.	MAF_INRAE=10.526;MAF_USDA=4.918
NC_035098.1	22759037	.	C	T	.	.	MAF_USDA=7.059
NC_035098.1	22759146	.	A	T	.	.	MAF_USDA=2.941
NC_035098.1	22759215	.	A	G	.	.	MAF_INRAE=10.526;MAF_USDA=15.882
NC_035098.1	22759218	.	T	G	.	.	MAF_USDA=1.639
NC_035098.1	22759219	.	A	G	.	.	MAF_USDA=1.639
NC_035098.1	22759237	.	C	T	.	.	MAF_INRAE=10.526;MAF_USDA=15.294
NC_035098.1	22759249	.	T	C	.	.	MAF_INRAE=10.526;MAF_USDA=10.0
NC_035098.1	22759300	.	G	C	.	.	MAF_USDA=28.235
NC_035098.1	22759520	.	C	A	.	.	MAF_USDA=1.639
NC_035098.1	22759530	.	A	C	.	.	MAF_USDA=3.279
NC_035098.1	22759579	.	T	C	.	.	MAF_USDA=6.557
NC_035098.1	22759606	.	G	A	.	.	MAF_USDA=7.059
NC_035098.1	22759646	.	A	G	.	.	MAF_USDA=2.941
NC_035098.1	22759733	.	G	A	.	.	MAF_INRAE=35.443;MAF_USDA=9.836
NC_035098.1	22759812	.	G	A	.	.	MAF_INRAE=41.139;MAF_USDA=29.167
NC_035098.1	22759846	.	T	G	.	.	MAF_USDA=2.083
NC_035098.1	22759879	.	A	T	.	.	MAF_USDA=2.353
NC_035098.1	22759920	.	A	T	.	.	MAF_USDA=1.639
NC_035098.1	22760123	.	G	A	.	.	MAF_USDA=3.279
NC_035098.1	22760426	.	G	A	.	.	MAF_INRAE=10.526;MAF_USDA=4.167
NC_035098.1	22760465	.	A	T	.	.	MAF_INRAE=10.526;MAF_USDA=11.176
NC_035098.1	22760597	.	T	A	.	.	MAF_INRAE=3.797;MAF_USDA=14.118
NC_035098.1	22760600	.	A	T	.	.	MAF_USDA=4.918
NC_035098.1	22760636	.	T	A	.	.	MAF_USDA=1.639
NC_035098.1	22760656	.	A	C	.	.	MAF_USDA=1.639
NC_035098.1	22760676	.	G	A	.	.	MAF_USDA=10.0
NC_035098.1	22760705	.	C	A	.	.	MAF_INRAE=5.263;MAF_USDA=3.529
NC_035098.1	22760753	.	A	G	.	.	MAF_USDA=7.738
NC_035098.1	22760796	.	G	A	.	.	MAF_USDA=2.083
NC_035098.1	22760872	.	G	T	.	.	MAF_INRAE=10.526;MAF_USDA=4.098
NC_035098.1	22760904	.	A	G	.	.	MAF_USDA=8.235
NC_035098.1	22760959	.	C	A	.	.	MAF_USDA=8.824
NC_035098.1	22761002	.	C	T	.	.	MAF_USDA=3.279
NC_035098.1	22761077	.	T	A	.	.	MAF_INRAE=10.526;MAF_USDA=12.353
NC_035098.1	22761093	.	A	G	.	.	MAF_USDA=6.557
NC_035098.1	22761297	.	G	T	.	.	MAF_USDA=2.083
NC_035098.1	22761354	.	C	A	.	.	MAF_USDA=1.639
NC_035098.1	22761359	.	C	A	.	.	MAF_USDA=2.083
NC_035098.1	22761366	.	G	T	.	.	MAF_USDA=2.941
NC_035098.1	22761458	.	C	A	.	.	MAF_USDA=6.557
NC_035098.1	22761567	.	T	G	.	.	MAF_INRAE=5.696;MAF_USDA=5.882
NC_035098.1	22761579	.	C	G	.	.	MAF_USDA=6.557
NC_035098.1	22761594	.	C	T	.	.	MAF_INRAE=6.329;MAF_USDA=4.706
NC_035098.1	22761609	.	C	T	.	.	MAF_USDA=8.824
NC_035098.1	22761613	.	T	G	.	.	MAF_USDA=2.941
NC_035098.1	22761617	.	C	T	.	.	MAF_INRAE=3.333;MAF_USDA=2.459
NC_035098.1	22761876	.	G	A	.	.	MAF_USDA=2.941
NC_035098.1	22761904	.	G	A	.	.	MAF_USDA=5.738
NC_035098.1	22761962	.	C	T	.	.	MAF_USDA=2.083
NC_035098.1	22762000	.	G	A	.	.	MAF_INRAE=8.861;MAF_USDA=26.471
NC_035098.1	22762004	.	C	A	.	.	MAF_INRAE=10.526;MAF_USDA=12.941
NC_035098.1	22762032	.	C	T	.	.	MAF_INRAE=8.861;MAF_USDA=25.294
NC_035098.1	22762068	.	G	T	.	.	MAF_INRAE=10.526;MAF_USDA=4.098
NC_035098.1	22762172	.	C	T	.	.	MAF_USDA=1.639
NC_035098.1	22762250	.	A	G	.	.	MAF_USDA=1.639
NC_035098.1	22762431	.	G	A	.	.	MAF_USDA=6.25
NC_035098.1	22762589	.	G	A	.	.	MAF_INRAE=8.861;MAF_USDA=31.765
NC_035098.1	22762599	.	G	A	.	.	MAF_USDA=3.279
NC_035098.1	22762697	.	G	T	.	.	MAF_INRAE=15.19;MAF_USDA=8.197
NC_035098.1	22762778	.	G	T	.	.	MAF_INRAE=6.329;MAF_USDA=14.583
NC_035098.1	22762857	.	C	T	.	.	MAF_USDA=2.459
NC_035098.1	22762913	.	C	T	.	.	MAF_INRAE=34.81;MAF_USDA=10.656
NC_035098.1	22763070	.	G	A	.	.	MAF_INRAE=6.329;MAF_USDA=4.706
NC_035098.1	22763097	.	A	C	.	.	MAF_INRAE=6.329;MAF_USDA=4.706
NC_035098.1	22763114	.	G	C	.	.	MAF_USDA=6.557
NC_035098.1	22763186	.	G	A	.	.	MAF_INRAE=10.526
NC_035098.1	22763321	.	G	A	.	.	MAF_INRAE=10.526;MAF_USDA=11.31
NC_035098.1	22763347	.	C	T	.	.	MAF_USDA=8.333
NC_035098.1	22763351	.	A	C	.	.	MAF_USDA=1.667
NC_035098.1	22763356	.	C	G	.	.	MAF_USDA=5.833
NC_035098.1	22763568	.	C	T	.	.	MAF_INRAE=1.667
NC_035098.1	22763709	.	G	T	.	.	MAF_USDA=2.459
NC_035098.1	22763714	.	C	T	.	.	MAF_USDA=5.882
NC_035098.1	22763924	.	C	T	.	.	MAF_USDA=2.459
NC_035098.1	22764011	.	A	C	.	.	MAF_INRAE=10.526;MAF_USDA=4.918
NC_035098.1	22764111	.	A	C	.	.	MAF_INRAE=10.127;MAF_USDA=8.824
NC_035098.1	22764154	.	G	A	.	.	MAF_INRAE=5.696;MAF_USDA=4.706
NC_035098.1	22764405	.	G	T	.	.	MAF_USDA=4.167
NC_035098.1	22764426	.	C	T	.	.	MAF_USDA=9.836
NC_035098.1	22764441	.	G	A	.	.	MAF_USDA=9.836
NC_035098.1	22764480	.	T	A	.	.	MAF_INRAE=3.797
NC_035098.1	22764523	.	T	A	.	.	MAF_INRAE=3.333
NC_035098.1	22764540	.	C	G	.	.	MAF_USDA=1.639
NC_035098.1	22764580	.	A	T	.	.	MAF_INRAE=6.329;MAF_USDA=5.294
NC_035098.1	22764582	.	T	G	.	.	MAF_INRAE=6.667;MAF_USDA=4.706
NC_035098.1	22764591	.	C	A	.	.	MAF_USDA=8.824
NC_035098.1	22764606	.	G	C	.	.	MAF_INRAE=6.329;MAF_USDA=18.235
NC_035098.1	22764734	.	A	C	.	.	MAF_USDA=5.738
NC_035098.1	22764736	.	A	T	.	.	MAF_USDA=8.235
NC_035098.1	22764818	.	C	T	.	.	MAF_INRAE=24.167
NC_035098.1	22764834	.	A	G	.	.	MAF_USDA=13.529
NC_035098.1	22764846	.	T	A	.	.	MAF_INRAE=24.167
NC_035098.1	22764879	.	T	A	.	.	MAF_INRAE=8.861;MAF_USDA=30.588
NC_035098.1	22764881	.	T	A	.	.	MAF_INRAE=6.667;MAF_USDA=30.588
NC_035098.1	22764978	.	G	T	.	.	MAF_USDA=13.529
NC_035098.1	22765010	.	G	A	.	.	MAF_USDA=1.639
NC_035098.1	22765179	.	G	T	.	.	MAF_INRAE=2.5;MAF_USDA=4.706
NC_035098.1	22765193	.	A	T	.	.	MAF_USDA=3.279
NC_035098.1	22765228	.	G	A	.	.	MAF_INRAE=10.526;MAF_USDA=2.459
NC_035098.1	22765242	.	A	G	.	.	MAF_USDA=8.824
NC_035098.1	22765290	.	G	A	.	.	MAF_INRAE=42.405;MAF_USDA=30.0
NC_035098.1	22765322	.	C	T	.	.	MAF_INRAE=8.861;MAF_USDA=29.412
NC_035098.1	22765465	.	G	T	.	.	MAF_USDA=1.639
NC_035098.1	22765479	.	G	A	.	.	MAF_USDA=13.529
NC_035098.1	22765542	.	G	A	.	.	MAF_INRAE=3.797
NC_035098.1	22765544	.	G	T	.	.	MAF_INRAE=1.667
NC_035098.1	22765701	.	G	A	.	.	MAF_INRAE=12.658;MAF_USDA=8.235
NC_035098.1	22765749	.	C	T	.	.	MAF_USDA=7.647
NC_035098.1	22765874	.	G	C	.	.	MAF_USDA=9.016
NC_035098.1	22765931	.	A	G	.	.	MAF_USDA=8.235
NC_035098.1	22765954	.	G	T	.	.	MAF_INRAE=42.405;MAF_USDA=25.294
NC_035098.1	22766008	.	T	C	.	.	MAF_INRAE=36.076;MAF_USDA=9.836
NC_035098.1	22766075	.	C	T	.	.	MAF_INRAE=15.19;MAF_USDA=41.765
NC_035098.1	22766122	.	T	G	.	.	MAF_INRAE=44.937;MAF_USDA=43.529
NC_035098.1	22766127	.	C	A	.	.	MAF_USDA=2.941
NC_035098.1	22766432	.	G	T	.	.	MAF_USDA=7.377
NC_035098.1	22766535	.	G	T	.	.	MAF_USDA=3.529
NC_035098.1	22766630	.	T	C	.	.	MAF_USDA=19.412
NC_035098.1	22766708	.	G	T	.	.	MAF_INRAE=3.797
NC_035098.1	22766791	.	C	T	.	.	MAF_USDA=2.941
NC_035098.1	22766823	.	A	G	.	.	MAF_USDA=3.529
NC_035098.1	22766863	.	T	G	.	.	MAF_USDA=13.529
NC_035098.1	22766895	.	G	A	.	.	MAF_USDA=13.529
NC_035098.1	22766914	.	T	G	.	.	MAF_INRAE=12.025;MAF_USDA=31.176
NC_035098.1	22767043	.	G	C	.	.	MAF_USDA=6.557
NC_035098.1	22767167	.	G	A	.	.	MAF_USDA=4.706
NC_035098.1	22767215	.	A	G	.	.	MAF_INRAE=48.101;MAF_USDA=43.529
NC_035098.1	22767342	.	T	A	.	.	MAF_USDA=1.639
NC_035098.1	22767345	.	T	A	.	.	MAF_INRAE=48.101;MAF_USDA=38.824
NC_035098.1	22767346	.	A	T	.	.	MAF_INRAE=5.263;MAF_USDA=14.706
NC_035098.1	22767433	.	C	G	.	.	MAF_INRAE=10.127;MAF_USDA=4.918
NC_035098.1	22767481	.	G	A	.	.	MAF_USDA=8.929
NC_035098.1	22767559	.	T	G	.	.	MAF_INRAE=48.734;MAF_USDA=45.294
NC_035098.1	22767689	.	A	C	.	.	MAF_INRAE=48.734;MAF_USDA=44.706
NC_035098.1	22767765	.	C	T	.	.	MAF_INRAE=10.526;MAF_USDA=4.098
NC_035098.1	22767909	.	T	C	.	.	MAF_USDA=2.976
NC_035098.1	22767963	.	T	A	.	.	MAF_INRAE=15.19;MAF_USDA=32.941
NC_035098.1	22768010	.	C	A	.	.	MAF_USDA=7.5
NC_035098.1	22768207	.	G	T	.	.	MAF_INRAE=48.734;MAF_USDA=40.0
NC_035098.1	22768281	.	A	T	.	.	MAF_USDA=5.738
NC_035098.1	22768291	.	T	G	.	.	MAF_USDA=2.459
NC_035098.1	22768392	.	C	T	.	.	MAF_INRAE=42.105;MAF_USDA=44.706
NC_035098.1	22768411	.	C	A	.	.	MAF_INRAE=21.053;MAF_USDA=9.836
NC_035098.1	22768482	.	T	C	.	.	MAF_INRAE=6.329;MAF_USDA=4.706
NC_035098.1	22768485	.	A	G	.	.	MAF_INRAE=2.5;MAF_USDA=4.706
NC_035098.1	22768566	.	C	T	.	.	MAF_INRAE=6.329;MAF_USDA=4.706
NC_035098.1	22768714	.	A	G	.	.	MAF_INRAE=48.734;MAF_USDA=45.294
NC_035098.1	22768721	.	C	A	.	.	MAF_INRAE=3.797
NC_035098.1	22768821	.	T	A	.	.	MAF_USDA=1.639
NC_035098.1	22768846	.	C	T	.	.	MAF_USDA=5.738
NC_035098.1	22769091	.	G	A	.	.	MAF_INRAE=6.329;MAF_USDA=5.294
NC_035098.1	22769122	.	G	A	.	.	MAF_USDA=2.083
NC_035098.1	22769266	.	G	T	.	.	MAF_USDA=7.377
NC_035098.1	22769414	.	C	A	.	.	MAF_USDA=2.381
NC_035098.1	22769578	.	G	A	.	.	MAF_INRAE=48.734;MAF_USDA=45.833
NC_035098.1	22769601	.	A	C	.	.	MAF_USDA=8.824
NC_035098.1	22769647	.	T	G	.	.	MAF_INRAE=10.127;MAF_USDA=4.918
NC_035098.1	22769649	.	T	G	.	.	MAF_INRAE=32.278;MAF_USDA=28.235
NC_035098.1	22769658	.	A	C	.	.	MAF_USDA=1.639
NC_035098.1	22769812	.	C	A	.	.	MAF_USDA=9.016
NC_035098.1	22769847	.	C	A	.	.	MAF_USDA=8.235
NC_035098.1	22769910	.	G	C	.	.	MAF_INRAE=10.526
NC_035098.1	22769991	.	G	T	.	.	MAF_INRAE=5.696;MAF_USDA=5.294
NC_035098.1	22770114	.	G	A	.	.	MAF_USDA=9.016
NC_035098.1	22770117	.	G	A	.	.	MAF_USDA=2.459
NC_035098.1	22770312	.	A	G	.	.	MAF_USDA=2.353
NC_035098.1	22770379	.	C	T	.	.	MAF_INRAE=10.526;MAF_USDA=16.471
NC_035098.1	22770386	.	T	C	.	.	MAF_INRAE=5.696;MAF_USDA=5.294
NC_035098.1	22770388	.	C	T	.	.	MAF_INRAE=12.658;MAF_USDA=5.738
NC_035098.1	22770401	.	C	T	.	.	MAF_USDA=1.639
NC_035098.1	22770430	.	C	A	.	.	MAF_USDA=7.377
NC_035098.1	22770524	.	T	C	.	.	MAF_INRAE=48.734;MAF_USDA=40.0
NC_035098.1	22770546	.	G	C	.	.	MAF_USDA=8.197
NC_035098.1	22770652	.	G	A	.	.	MAF_INRAE=10.526;MAF_USDA=17.059
NC_035098.1	22770711	.	T	A	.	.	MAF_INRAE=48.101;MAF_USDA=40.588
NC_035098.1	22770714	.	G	A	.	.	MAF_INRAE=3.333;MAF_USDA=4.706
NC_035098.1	22770789	.	C	T	.	.	MAF_USDA=5.738
NC_035098.1	22770854	.	C	T	.	.	MAF_USDA=20.0
NC_035098.1	22770861	.	G	T	.	.	MAF_INRAE=48.734;MAF_USDA=17.647
NC_035098.1	22770888	.	C	T	.	.	MAF_INRAE=3.333
NC_035098.1	22770922	.	T	A	.	.	MAF_USDA=1.639
NC_035098.1	22770974	.	T	G	.	.	MAF_INRAE=10.526;MAF_USDA=22.353
NC_035098.1	22771104	.	G	T	.	.	MAF_USDA=2.459
NC_035098.1	22771122	.	A	T	.	.	MAF_USDA=7.377
NC_035098.1	22771134	.	C	A	.	.	MAF_INRAE=10.526;MAF_USDA=15.882
NC_035098.1	22771144	.	A	T	.	.	MAF_INRAE=48.734;MAF_USDA=39.412
NC_035098.1	22771217	.	A	C	.	.	MAF_USDA=20.588
NC_035098.1	22771338	.	G	A	.	.	MAF_USDA=2.083
NC_035098.1	22771339	.	T	A	.	.	MAF_USDA=2.083
NC_035098.1	22771340	.	G	A	.	.	MAF_USDA=2.083
NC_035098.1	22771532	.	A	G	.	.	MAF_USDA=1.639
NC_035098.1	22771538	.	T	A	.	.	MAF_INRAE=10.0;MAF_USDA=10.0
NC_035098.1	22772149	.	T	A	.	.	MAF_USDA=20.455
NC_035098.1	22772150	.	A	T	.	.	MAF_USDA=19.565
NC_035098.1	22772158	.	A	C	.	.	MAF_USDA=17.391
NC_035098.1	22772268	.	A	T	.	.	MAF_USDA=14.583
NC_035098.1	22772602	.	C	T	.	.	MAF_USDA=20.833
NC_035098.1	22772613	.	A	G	.	.	MAF_USDA=20.833
NC_035098.1	22772616	.	T	G	.	.	MAF_USDA=20.833
NC_035098.1	22772978	.	A	G	.	.	MAF_USDA=11.31
NC_035098.1	22772984	.	T	C	.	.	MAF_USDA=10.714
NC_035098.1	22773017	.	C	A	.	.	MAF_USDA=5.294
NC_035098.1	22773178	.	A	G	.	.	MAF_INRAE=37.975;MAF_USDA=37.647
NC_035098.1	22773361	.	A	T	.	.	MAF_INRAE=12.658;MAF_USDA=9.412
NC_035098.1	22773436	.	T	A	.	.	MAF_INRAE=38.608;MAF_USDA=37.647
NC_035098.1	22773531	.	T	G	.	.	MAF_INRAE=36.076;MAF_USDA=9.836
NC_035098.1	22773661	.	A	C	.	.	MAF_INRAE=3.333
NC_035098.1	22773706	.	G	A	.	.	MAF_INRAE=6.329;MAF_USDA=4.706
NC_035098.1	22773972	.	T	G	.	.	MAF_INRAE=48.734;MAF_USDA=18.824
NC_035098.1	22774002	.	C	T	.	.	MAF_USDA=8.235
NC_035098.1	22774029	.	T	A	.	.	MAF_INRAE=12.658;MAF_USDA=11.176
NC_035098.1	22774044	.	G	A	.	.	MAF_INRAE=15.19;MAF_USDA=11.475
NC_035098.1	22774089	.	T	A	.	.	MAF_INRAE=8.333
NC_035098.1	22774127	.	T	G	.	.	MAF_INRAE=12.658;MAF_USDA=16.667
NC_035098.1	22774299	.	G	C	.	.	MAF_INRAE=13.291;MAF_USDA=10.588
NC_035098.1	22774317	.	C	A	.	.	MAF_INRAE=48.101;MAF_USDA=27.059
NC_035098.1	22774403	.	A	C	.	.	MAF_INRAE=36.076;MAF_USDA=9.016
NC_035098.1	22774475	.	A	T	.	.	MAF_USDA=9.016
NC_035098.1	22774497	.	T	C	.	.	MAF_USDA=2.353
NC_035098.1	22774565	.	T	A	.	.	MAF_USDA=1.639
NC_035098.1	22774571	.	A	T	.	.	MAF_INRAE=26.316;MAF_USDA=21.765
NC_035098.1	22774602	.	A	G	.	.	MAF_INRAE=12.658;MAF_USDA=12.941
NC_035098.1	22774605	.	G	T	.	.	MAF_USDA=2.083
NC_035098.1	22774638	.	C	T	.	.	MAF_INRAE=10.127;MAF_USDA=8.197
NC_035098.1	22774695	.	G	T	.	.	MAF_USDA=6.471
NC_035098.1	22774736	.	C	A	.	.	MAF_USDA=2.941
NC_035098.1	22774793	.	C	T	.	.	MAF_INRAE=12.658;MAF_USDA=11.176
NC_035098.1	22774812	.	C	G	.	.	MAF_INRAE=12.658;MAF_USDA=11.176
NC_035098.1	22774829	.	T	C	.	.	MAF_USDA=7.377
NC_035098.1	22775069	.	T	C	.	.	MAF_USDA=7.377
NC_035098.1	22775082	.	A	G	.	.	MAF_USDA=1.639
NC_035098.1	22775103	.	A	C	.	.	MAF_INRAE=22.152;MAF_USDA=20.588
NC_035098.1	22775233	.	C	A	.	.	MAF_INRAE=12.658;MAF_USDA=11.176
NC_035098.1	22775253	.	A	C	.	.	MAF_INRAE=12.658;MAF_USDA=10.588
NC_035098.1	22775470	.	T	A	.	.	MAF_INRAE=13.291;MAF_USDA=11.176
NC_035098.1	22775490	.	T	G	.	.	MAF_INRAE=13.291;MAF_USDA=11.765
NC_035098.1	22775495	.	C	A	.	.	MAF_INRAE=12.5
NC_035098.1	22775497	.	A	G	.	.	MAF_INRAE=12.5
NC_035098.1	22775499	.	T	A	.	.	MAF_INRAE=36.076;MAF_USDA=9.836
NC_035098.1	22775610	.	A	G	.	.	MAF_INRAE=35.443;MAF_USDA=9.836
NC_035098.1	22775612	.	G	T	.	.	MAF_INRAE=46.667;MAF_USDA=23.529
NC_035098.1	22775653	.	G	T	.	.	MAF_INRAE=36.076
NC_035098.1	22775668	.	C	T	.	.	MAF_INRAE=13.333
NC_035098.1	22775697	.	G	T	.	.	MAF_INRAE=10.0
NC_035098.1	22775790	.	C	T	.	.	MAF_USDA=1.639
NC_035098.1	22775810	.	G	T	.	.	MAF_USDA=8.197
NC_035098.1	22775811	.	C	T	.	.	MAF_INRAE=13.333
NC_035098.1	22775812	.	G	A	.	.	MAF_USDA=6.557
NC_035098.1	22775893	.	T	C	.	.	MAF_INRAE=10.526;MAF_USDA=1.639
NC_035098.1	22775917	.	T	G	.	.	MAF_USDA=2.941
NC_035098.1	22776080	.	G	A	.	.	MAF_USDA=2.941
NC_035098.1	22776168	.	G	A	.	.	MAF_INRAE=6.329;MAF_USDA=14.583
NC_035098.1	22776201	.	A	G	.	.	MAF_USDA=6.557
NC_035098.1	22776209	.	C	T	.	.	MAF_USDA=1.639
NC_035098.1	22776390	.	T	A	.	.	MAF_USDA=2.083
NC_035098.1	22776391	.	G	A	.	.	MAF_USDA=2.083
NC_035098.1	22776394	.	G	T	.	.	MAF_USDA=2.083
NC_035098.1	22776410	.	C	G	.	.	MAF_USDA=3.529
NC_035098.1	22776438	.	C	A	.	.	MAF_USDA=8.197
NC_035098.1	22776618	.	C	A	.	.	MAF_USDA=3.279
NC_035098.1	22776642	.	C	T	.	.	MAF_USDA=25.0
NC_035098.1	22776686	.	A	G	.	.	MAF_USDA=7.377
NC_035098.1	22776753	.	T	C	.	.	MAF_INRAE=12.658;MAF_USDA=11.176
NC_035098.1	22776791	.	C	G	.	.	MAF_USDA=1.639
NC_035098.1	22776956	.	C	T	.	.	MAF_INRAE=12.025;MAF_USDA=16.667
NC_035098.1	22776982	.	G	A	.	.	MAF_USDA=1.639
NC_035098.1	22776983	.	T	A	.	.	MAF_USDA=1.639
NC_035098.1	22777093	.	C	A	.	.	MAF_USDA=8.197
NC_035098.1	22777206	.	C	T	.	.	MAF_USDA=6.25
NC_035098.1	22777232	.	T	G	.	.	MAF_INRAE=10.127;MAF_USDA=31.765
NC_035098.1	22777283	.	C	A	.	.	MAF_INRAE=1.667
NC_035098.1	22777333	.	G	A	.	.	MAF_USDA=1.639
NC_035098.1	22777418	.	G	C	.	.	MAF_INRAE=13.333
NC_035098.1	22777424	.	A	C	.	.	MAF_INRAE=48.734;MAF_USDA=21.765
NC_035098.1	22777482	.	C	T	.	.	MAF_INRAE=10.127;MAF_USDA=4.918
NC_035098.1	22777591	.	A	C	.	.	MAF_USDA=18.824
NC_035098.1	22777634	.	G	A	.	.	MAF_USDA=1.639
NC_035098.1	22777653	.	C	A	.	.	MAF_INRAE=36.076
NC_035098.1	22777719	.	T	C	.	.	MAF_USDA=8.197
NC_035098.1	22777736	.	T	C	.	.	MAF_INRAE=10.526;MAF_USDA=1.765
NC_035098.1	22777853	.	A	G	.	.	MAF_USDA=1.639
NC_035098.1	22777858	.	C	A	.	.	MAF_INRAE=10.127;MAF_USDA=9.836
NC_035098.1	22777903	.	A	G	.	.	MAF_USDA=1.639
NC_035098.1	22778290	.	T	C	.	.	MAF_INRAE=48.101;MAF_USDA=12.353
NC_035098.1	22778414	.	G	A	.	.	MAF_INRAE=10.526;MAF_USDA=1.639
NC_035098.1	22778447	.	A	C	.	.	MAF_USDA=3.279
NC_035098.1	22778542	.	A	G	.	.	MAF_INRAE=12.658;MAF_USDA=11.176
NC_035098.1	22778640	.	G	A	.	.	MAF_USDA=5.294
NC_035098.1	22778716	.	T	A	.	.	MAF_INRAE=3.797
NC_035098.1	22778839	.	C	T	.	.	MAF_INRAE=12.025;MAF_USDA=18.75
NC_035098.1	22779024	.	C	A	.	.	MAF_INRAE=46.835;MAF_USDA=12.353
NC_035098.1	22779088	.	G	C	.	.	MAF_INRAE=10.526;MAF_USDA=13.69
NC_035098.1	22779089	.	T	C	.	.	MAF_USDA=13.69
NC_035098.1	22779090	.	T	A	.	.	MAF_USDA=13.69
NC_035098.1	22779342	.	G	C	.	.	MAF_INRAE=10.127;MAF_USDA=13.115
NC_035098.1	22779359	.	C	T	.	.	MAF_USDA=4.918
NC_035098.1	22779386	.	C	A	.	.	MAF_INRAE=10.127;MAF_USDA=4.918
NC_035098.1	22779411	.	T	C	.	.	MAF_USDA=17.213
NC_035098.1	22779421	.	G	T	.	.	MAF_USDA=2.941
NC_035098.1	22779666	.	C	T	.	.	MAF_INRAE=44.937;MAF_USDA=33.529
NC_035098.1	22779708	.	T	G	.	.	MAF_INRAE=21.519;MAF_USDA=21.176
NC_035098.1	22779999	.	G	C	.	.	MAF_USDA=2.459
NC_035098.1	22780027	.	C	A	.	.	MAF_INRAE=37.342;MAF_USDA=47.059
NC_035098.1	22780066	.	T	C	.	.	MAF_USDA=22.941
NC_035098.1	22780073	.	G	T	.	.	MAF_INRAE=36.076;MAF_USDA=10.656
NC_035098.1	22780129	.	C	T	.	.	MAF_INRAE=10.526;MAF_USDA=14.706
NC_035098.1	22780199	.	C	T	.	.	MAF_INRAE=1.667
NC_035098.1	22780202	.	A	G	.	.	MAF_INRAE=1.667
NC_035098.1	22780288	.	C	A	.	.	MAF_INRAE=13.333
NC_035098.1	22780306	.	A	C	.	.	MAF_USDA=8.824
NC_035098.1	22780423	.	C	A	.	.	MAF_INRAE=34.81;MAF_USDA=25.294
NC_035098.1	22780466	.	A	T	.	.	MAF_USDA=3.279
NC_035098.1	22780602	.	A	C	.	.	MAF_USDA=4.118
NC_035098.1	22780606	.	A	G	.	.	MAF_USDA=1.639
NC_035098.1	22780659	.	G	T	.	.	MAF_USDA=3.333
NC_035098.1	22780697	.	C	T	.	.	MAF_INRAE=15.19;MAF_USDA=9.016
NC_035098.1	22780790	.	G	A	.	.	MAF_USDA=1.639
NC_035098.1	22780802	.	C	T	.	.	MAF_USDA=4.706
NC_035098.1	22780873	.	G	C	.	.	MAF_USDA=1.639
NC_035098.1	22780897	.	G	A	.	.	MAF_USDA=13.529
NC_035098.1	22780966	.	A	G	.	.	MAF_USDA=4.098
NC_035098.1	22781406	.	A	G	.	.	MAF_INRAE=42.405;MAF_USDA=11.765
NC_035098.1	22781473	.	G	A	.	.	MAF_INRAE=13.333;MAF_USDA=5.882
NC_035098.1	22781716	.	C	T	.	.	MAF_INRAE=10.526;MAF_USDA=9.167
NC_035098.1	22781845	.	T	C	.	.	MAF_USDA=4.706
NC_035098.1	22781858	.	T	C	.	.	MAF_USDA=2.459
NC_035098.1	22781873	.	G	A	.	.	MAF_INRAE=10.526;MAF_USDA=7.059
NC_035098.1	22781915	.	C	T	.	.	MAF_INRAE=10.127;MAF_USDA=19.672
NC_035098.1	22781916	.	G	A	.	.	MAF_INRAE=34.177;MAF_USDA=18.824
NC_035098.1	22781918	.	C	A	.	.	MAF_INRAE=13.333;MAF_USDA=6.471
NC_035098.1	22781922	.	A	C	.	.	MAF_INRAE=44.937;MAF_USDA=38.235
NC_035098.1	22781959	.	G	C	.	.	MAF_USDA=31.25
NC_035098.1	22781960	.	G	C,T	.	.	MAF_INRAE=29.167;MAF_USDA=31.25
NC_035098.1	22781962	.	A	T	.	.	MAF_INRAE=29.167
NC_035098.1	22782047	.	T	C	.	.	MAF_USDA=7.377
NC_035098.1	22782052	.	C	T	.	.	MAF_INRAE=12.658;MAF_USDA=16.667
NC_035098.1	22782165	.	A	C	.	.	MAF_INRAE=44.937;MAF_USDA=30.0
NC_035098.1	22782180	.	G	T	.	.	MAF_INRAE=10.127;MAF_USDA=18.033
NC_035098.1	22782278	.	G	A	.	.	MAF_INRAE=36.076;MAF_USDA=9.836
NC_035098.1	22782467	.	T	A	.	.	MAF_INRAE=36.076;MAF_USDA=9.016
NC_035098.1	22782514	.	G	T	.	.	MAF_INRAE=44.937;MAF_USDA=35.882
NC_035098.1	22782546	.	C	T	.	.	MAF_INRAE=10.127;MAF_USDA=22.353
NC_035098.1	22782555	.	T	A	.	.	MAF_USDA=6.557
NC_035098.1	22782619	.	C	T	.	.	MAF_USDA=4.098
NC_035098.1	22782636	.	T	C	.	.	MAF_USDA=24.59
NC_035098.1	22782654	.	C	T	.	.	MAF_USDA=13.529
NC_035098.1	22782702	.	A	T	.	.	MAF_USDA=11.765
NC_035098.1	22782709	.	T	C	.	.	MAF_USDA=13.934
NC_035098.1	22782732	.	A	T	.	.	MAF_USDA=7.377
NC_035098.1	22782741	.	C	T	.	.	MAF_USDA=5.738
NC_035098.1	22782770	.	C	T	.	.	MAF_USDA=11.475
NC_035098.1	22782771	.	G	A	.	.	MAF_USDA=4.098
NC_035098.1	22782778	.	T	A	.	.	MAF_USDA=10.656
NC_035098.1	22782789	.	G	C	.	.	MAF_USDA=2.459
NC_035098.1	22782807	.	T	A	.	.	MAF_INRAE=13.333;MAF_USDA=5.882
NC_035098.1	22782814	.	A	G	.	.	MAF_INRAE=44.937;MAF_USDA=38.235
NC_035098.1	22782859	.	G	T	.	.	MAF_INRAE=20.253;MAF_USDA=15.294
NC_035098.1	22782932	.	G	T	.	.	MAF_INRAE=13.333;MAF_USDA=5.882
NC_035098.1	22782970	.	C	T	.	.	MAF_INRAE=10.526;MAF_USDA=7.059
NC_035098.1	22782984	.	A	C	.	.	MAF_INRAE=38.608;MAF_USDA=14.118
NC_035098.1	22782986	.	G	A	.	.	MAF_INRAE=40.833;MAF_USDA=14.118
NC_035098.1	22783012	.	A	C	.	.	MAF_INRAE=13.333;MAF_USDA=5.882
NC_035098.1	22783023	.	C	T	.	.	MAF_USDA=4.118
NC_035098.1	22783075	.	G	C	.	.	MAF_USDA=2.459
NC_035098.1	22783202	.	C	T	.	.	MAF_INRAE=9.494;MAF_USDA=18.852
NC_035098.1	22783268	.	C	A	.	.	MAF_USDA=45.833
NC_035098.1	22783330	.	C	A	.	.	MAF_USDA=4.918
NC_035098.1	22783351	.	G	T	.	.	MAF_USDA=6.557
NC_035098.1	22783498	.	G	T	.	.	MAF_USDA=1.639
NC_035098.1	22783530	.	T	G	.	.	MAF_INRAE=48.101;MAF_USDA=42.941
NC_035098.1	22783652	.	C	T	.	.	MAF_USDA=3.279
NC_035098.1	22783814	.	G	C	.	.	MAF_USDA=6.557
NC_035098.1	22783824	.	G	A	.	.	MAF_USDA=5.294
NC_035098.1	22783891	.	G	A	.	.	MAF_INRAE=16.456;MAF_USDA=19.412
NC_035098.1	22784081	.	C	A	.	.	MAF_USDA=8.235
NC_035098.1	22784108	.	G	C	.	.	MAF_USDA=29.412
NC_035098.1	22784118	.	T	A	.	.	MAF_USDA=1.639
NC_035098.1	22784222	.	A	G	.	.	MAF_USDA=2.941
NC_035098.1	22784230	.	C	T	.	.	MAF_INRAE=2.5;MAF_USDA=6.471
NC_035098.1	22784257	.	T	C	.	.	MAF_USDA=6.25
NC_035098.1	22784262	.	T	C	.	.	MAF_INRAE=13.333
NC_035098.1	22784265	.	C	T	.	.	MAF_INRAE=13.333
NC_035098.1	22784315	.	A	G	.	.	MAF_INRAE=10.526;MAF_USDA=1.639
NC_035098.1	22784393	.	T	A	.	.	MAF_INRAE=13.333;MAF_USDA=5.882
NC_035098.1	22784419	.	G	A	.	.	MAF_USDA=5.294
NC_035098.1	22784434	.	T	A	.	.	MAF_INRAE=27.5
NC_035098.1	22784482	.	C	T	.	.	MAF_USDA=1.639
NC_035098.1	22784526	.	G	A	.	.	MAF_USDA=1.639
NC_035098.1	22784628	.	C	A	.	.	MAF_INRAE=38.608;MAF_USDA=16.471
NC_035098.1	22784631	.	T	G	.	.	MAF_INRAE=29.167;MAF_USDA=26.471
NC_035098.1	22784701	.	G	T	.	.	MAF_USDA=2.459
NC_035098.1	22784709	.	C	T	.	.	MAF_USDA=6.557
NC_035098.1	22784739	.	T	C	.	.	MAF_INRAE=48.734;MAF_USDA=40.588
NC_035098.1	22784782	.	A	T	.	.	MAF_INRAE=36.076;MAF_USDA=9.836
NC_035098.1	22784785	.	T	G	.	.	MAF_USDA=8.235
NC_035098.1	22784851	.	A	G	.	.	MAF_INRAE=12.5;MAF_USDA=5.882
NC_035098.1	22785119	.	G	A	.	.	MAF_INRAE=19.62;MAF_USDA=46.471
NC_035098.1	22785173	.	A	C	.	.	MAF_USDA=1.639
NC_035098.1	22785187	.	C	T	.	.	MAF_INRAE=3.797
NC_035098.1	22785189	.	T	G	.	.	MAF_USDA=6.557
NC_035098.1	22785239	.	G	T	.	.	MAF_INRAE=20.253;MAF_USDA=48.235
NC_035098.1	22785240	.	C	T	.	.	MAF_INRAE=23.333;MAF_USDA=47.647
NC_035098.1	22785342	.	A	C	.	.	MAF_INRAE=13.333;MAF_USDA=5.882
NC_035098.1	22785375	.	C	T	.	.	MAF_INRAE=10.127;MAF_USDA=41.176
NC_035098.1	22785487	.	A	G	.	.	MAF_INRAE=10.526;MAF_USDA=4.118
NC_035098.1	22785594	.	G	C	.	.	MAF_INRAE=30.0;MAF_USDA=33.333
NC_035098.1	22785684	.	C	T	.	.	MAF_USDA=4.098
NC_035098.1	22785698	.	C	T	.	.	MAF_INRAE=5.263
NC_035098.1	22785752	.	C	T	.	.	MAF_INRAE=12.658;MAF_USDA=16.667
NC_035098.1	22785821	.	G	T	.	.	MAF_INRAE=31.579;MAF_USDA=18.824
NC_035098.1	22785843	.	T	A	.	.	MAF_USDA=8.235
NC_035098.1	22785861	.	T	C	.	.	MAF_USDA=10.656
NC_035098.1	22785911	.	A	T	.	.	MAF_INRAE=3.797
NC_035098.1	22785922	.	A	T	.	.	MAF_INRAE=3.797
NC_035098.1	22785951	.	T	C	.	.	MAF_USDA=3.279
NC_035098.1	22786052	.	G	A	.	.	MAF_INRAE=13.333
NC_035098.1	22786188	.	C	T	.	.	MAF_INRAE=13.333;MAF_USDA=5.882
NC_035098.1	22786191	.	C	T	.	.	MAF_USDA=1.639
NC_035098.1	22786193	.	C	T	.	.	MAF_INRAE=10.127;MAF_USDA=4.918
NC_035098.1	22786484	.	C	A	.	.	MAF_USDA=1.639
NC_035098.1	22786642	.	G	A	.	.	MAF_USDA=1.639
NC_035098.1	22786665	.	C	T	.	.	MAF_USDA=2.459
NC_035098.1	22786797	.	G	T	.	.	MAF_USDA=2.941
NC_035098.1	22786864	.	G	C	.	.	MAF_INRAE=18.987;MAF_USDA=47.059
NC_035098.1	22786875	.	A	G	.	.	MAF_USDA=3.279
NC_035098.1	22787036	.	G	A	.	.	MAF_USDA=3.279
NC_035098.1	22788735	.	C	T	.	.	MAF_USDA=32.143
NC_035098.1	22788767	.	G	T	.	.	MAF_USDA=2.083
NC_035098.1	22788774	.	C	T	.	.	MAF_USDA=4.167
NC_035098.1	22788897	.	C	T	.	.	MAF_USDA=5.738
NC_035098.1	22788901	.	C	T	.	.	MAF_USDA=3.529
NC_035098.1	22788929	.	C	T	.	.	MAF_INRAE=29.114;MAF_USDA=47.647
NC_035098.1	22788953	.	A	C	.	.	MAF_INRAE=29.114;MAF_USDA=47.647
NC_035098.1	22789018	.	A	T	.	.	MAF_INRAE=6.667;MAF_USDA=4.706
NC_035098.1	22789035	.	G	A	.	.	MAF_INRAE=36.076;MAF_USDA=9.836
NC_035098.1	22789291	.	G	A	.	.	MAF_INRAE=6.329;MAF_USDA=4.706
NC_035098.1	22789298	.	C	A	.	.	MAF_INRAE=36.076
NC_035098.1	22789616	.	C	T	.	.	MAF_INRAE=30.833;MAF_USDA=38.824
NC_035098.1	22789624	.	T	G	.	.	MAF_USDA=1.639
NC_035098.1	22789628	.	C	T	.	.	MAF_USDA=2.459
NC_035098.1	22789664	.	C	T	.	.	MAF_USDA=7.143
NC_035098.1	22789758	.	A	G	.	.	MAF_USDA=14.583
NC_035098.1	22790285	.	G	A	.	.	MAF_INRAE=3.797
NC_035098.1	22790310	.	A	G	.	.	MAF_INRAE=28.481;MAF_USDA=44.706
NC_035098.1	22790338	.	G	A	.	.	MAF_USDA=3.279
NC_035098.1	22790369	.	A	T	.	.	MAF_INRAE=48.734;MAF_USDA=19.412
NC_035098.1	22790398	.	G	A	.	.	MAF_USDA=9.836
NC_035098.1	22790469	.	C	T	.	.	MAF_USDA=4.098
NC_035098.1	22790560	.	G	A	.	.	MAF_USDA=6.557
NC_035098.1	22790599	.	A	C	.	.	MAF_INRAE=6.329;MAF_USDA=14.583
NC_035098.1	22790678	.	A	G	.	.	MAF_INRAE=36.076
NC_035098.1	22790680	.	A	T	.	.	MAF_INRAE=18.987;MAF_USDA=39.583
NC_035098.1	22790775	.	T	C	.	.	MAF_USDA=5.738
NC_035098.1	22790911	.	A	T	.	.	MAF_INRAE=6.329
NC_035098.1	22790996	.	T	G	.	.	MAF_USDA=2.459
NC_035098.1	22791006	.	A	T	.	.	MAF_INRAE=32.911;MAF_USDA=36.471
NC_035098.1	22791055	.	C	T	.	.	MAF_INRAE=22.152;MAF_USDA=19.412
NC_035098.1	22791290	.	G	T	.	.	MAF_INRAE=10.0
NC_035098.1	22791296	.	G	A	.	.	MAF_USDA=2.976
NC_035098.1	22791336	.	T	C	.	.	MAF_INRAE=16.456;MAF_USDA=17.647
NC_035098.1	22791372	.	A	T	.	.	MAF_USDA=6.25
NC_035098.1	22791373	.	A	T	.	.	MAF_USDA=6.25
NC_035098.1	22791374	.	A	T	.	.	MAF_INRAE=6.667;MAF_USDA=14.583
NC_035098.1	22791392	.	C	T	.	.	MAF_INRAE=29.114;MAF_USDA=42.941
NC_035098.1	22791411	.	C	T	.	.	MAF_INRAE=13.333;MAF_USDA=4.098
NC_035098.1	22791424	.	C	T	.	.	MAF_INRAE=36.076;MAF_USDA=9.836
NC_035098.1	22791430	.	C	T	.	.	MAF_USDA=4.706
NC_035098.1	22791507	.	T	C	.	.	MAF_USDA=6.557
NC_035098.1	22791618	.	C	T	.	.	MAF_INRAE=12.025;MAF_USDA=47.059
NC_035098.1	22791868	.	C	T	.	.	MAF_INRAE=3.797
NC_035098.1	22791934	.	T	C	.	.	MAF_INRAE=12.658;MAF_USDA=45.294
NC_035098.1	22792044	.	A	T	.	.	MAF_INRAE=29.114;MAF_USDA=37.647
NC_035098.1	22792122	.	T	A	.	.	MAF_INRAE=18.987;MAF_USDA=42.262
NC_035098.1	22792160	.	G	T	.	.	MAF_INRAE=15.823;MAF_USDA=17.647
NC_035098.1	22792185	.	T	C	.	.	MAF_USDA=5.738
NC_035098.1	22792341	.	T	A	.	.	MAF_USDA=1.639
NC_035098.1	22792342	.	G	T	.	.	MAF_USDA=1.639
NC_035098.1	22792343	.	T	G	.	.	MAF_USDA=1.639
NC_035098.1	22792344	.	G	A	.	.	MAF_USDA=1.639
NC_035098.1	22792346	.	T	A	.	.	MAF_USDA=1.639
NC_035098.1	22792438	.	A	C	.	.	MAF_INRAE=21.519;MAF_USDA=20.588
NC_035098.1	22792488	.	C	T	.	.	MAF_INRAE=6.329;MAF_USDA=4.706
NC_035098.1	22792590	.	C	A	.	.	MAF_INRAE=28.481;MAF_USDA=37.059
NC_035098.1	22792831	.	T	C	.	.	MAF_USDA=2.459
NC_035098.1	22792893	.	G	A	.	.	MAF_INRAE=27.5
NC_035098.1	22792896	.	A	T	.	.	MAF_INRAE=27.5
NC_035098.1	22792908	.	G	A	.	.	MAF_USDA=1.639
NC_035098.1	22792912	.	C	T	.	.	MAF_USDA=2.941
NC_035098.1	22793214	.	A	T	.	.	MAF_INRAE=13.333;MAF_USDA=4.098
NC_035098.1	22793229	.	A	C	.	.	MAF_INRAE=6.329;MAF_USDA=14.583
NC_035098.1	22793234	.	T	G	.	.	MAF_INRAE=16.456;MAF_USDA=10.656
NC_035098.1	22793238	.	G	A	.	.	MAF_USDA=14.118
NC_035098.1	22793281	.	A	T	.	.	MAF_INRAE=5.263;MAF_USDA=4.706
NC_035098.1	22793296	.	T	C	.	.	MAF_INRAE=10.0;MAF_USDA=40.588
NC_035098.1	22793311	.	T	C	.	.	MAF_USDA=1.639
NC_035098.1	22793385	.	G	T	.	.	MAF_INRAE=14.167;MAF_USDA=6.557
NC_035098.1	22793444	.	T	C	.	.	MAF_USDA=2.459
NC_035098.1	22793447	.	C	A	.	.	MAF_INRAE=5.696;MAF_USDA=4.706
NC_035098.1	22793493	.	C	A	.	.	MAF_INRAE=5.696;MAF_USDA=5.294
NC_035098.1	22793513	.	T	A	.	.	MAF_INRAE=13.333;MAF_USDA=4.098
NC_035098.1	22793583	.	G	T	.	.	MAF_INRAE=34.81;MAF_USDA=27.647
NC_035098.1	22793591	.	C	A	.	.	MAF_USDA=1.639
NC_035098.1	22793649	.	G	A	.	.	MAF_INRAE=6.329;MAF_USDA=4.706
NC_035098.1	22793686	.	C	T	.	.	MAF_USDA=3.279
NC_035098.1	22793713	.	A	C	.	.	MAF_INRAE=22.785;MAF_USDA=49.412
NC_035098.1	22793792	.	A	C	.	.	MAF_INRAE=12.5;MAF_USDA=4.918
NC_035098.1	22793813	.	T	G	.	.	MAF_USDA=8.235
NC_035098.1	22793856	.	A	C	.	.	MAF_INRAE=10.526;MAF_USDA=2.083
NC_035098.1	22793975	.	T	C	.	.	MAF_INRAE=10.127;MAF_USDA=8.824
NC_035098.1	22794013	.	T	C	.	.	MAF_USDA=1.639
NC_035098.1	22794116	.	C	T	.	.	MAF_USDA=3.279
NC_035098.1	22794163	.	T	C	.	.	MAF_INRAE=6.329;MAF_USDA=4.706
NC_035098.1	22794212	.	T	G	.	.	MAF_INRAE=16.456;MAF_USDA=4.098
NC_035098.1	22794227	.	G	A	.	.	MAF_USDA=3.529
NC_035098.1	22794239	.	A	G	.	.	MAF_USDA=4.918
NC_035098.1	22794244	.	C	A	.	.	MAF_USDA=1.639
NC_035098.1	22794308	.	T	C	.	.	MAF_USDA=37.5
NC_035098.1	22794354	.	G	T	.	.	MAF_USDA=2.459
NC_035098.1	22794398	.	T	A	.	.	MAF_INRAE=10.526;MAF_USDA=9.836
NC_035098.1	22794643	.	G	A	.	.	MAF_INRAE=6.329;MAF_USDA=4.706
NC_035098.1	22794662	.	C	T	.	.	MAF_USDA=3.279
NC_035098.1	22794667	.	A	G	.	.	MAF_INRAE=22.785;MAF_USDA=48.235
NC_035098.1	22794719	.	T	C	.	.	MAF_INRAE=29.114;MAF_USDA=43.529
NC_035098.1	22794723	.	T	G	.	.	MAF_USDA=3.279
NC_035098.1	22794742	.	A	C	.	.	MAF_USDA=2.459
NC_035098.1	22794745	.	C	A	.	.	MAF_USDA=2.459
NC_035098.1	22794768	.	G	A	.	.	MAF_USDA=4.918
NC_035098.1	22794793	.	G	T	.	.	MAF_INRAE=13.333;MAF_USDA=4.098
NC_035098.1	22795006	.	G	C	.	.	MAF_USDA=2.083
NC_035098.1	22795111	.	C	T	.	.	MAF_INRAE=14.167;MAF_USDA=2.083
NC_035098.1	22795165	.	C	A	.	.	MAF_INRAE=10.833;MAF_USDA=6.034
NC_035098.1	22795249	.	C	A	.	.	MAF_INRAE=14.167;MAF_USDA=3.448
NC_035098.1	22795280	.	A	C	.	.	MAF_INRAE=21.667;MAF_USDA=21.951
NC_035098.1	22795338	.	T	C	.	.	MAF_USDA=43.75
NC_035098.1	22795519	.	A	G	.	.	MAF_USDA=43.75
NC_035098.1	22795520	.	A	G	.	.	MAF_USDA=20.833
NC_035098.1	22795545	.	A	C	.	.	MAF_USDA=43.75
NC_035098.1	22795546	.	A	C	.	.	MAF_USDA=20.833
NC_035098.1	22795803	.	C	T	.	.	MAF_USDA=10.417
NC_035098.1	22795888	.	C	A	.	.	MAF_INRAE=12.5
NC_035098.1	22795952	.	C	T	.	.	MAF_INRAE=6.329;MAF_USDA=16.667
NC_035098.1	22796297	.	C	A	.	.	MAF_INRAE=3.797
NC_035098.1	22796306	.	G	T	.	.	MAF_INRAE=5.696;MAF_USDA=9.412
NC_035098.1	22796360	.	A	C	.	.	MAF_INRAE=10.526;MAF_USDA=4.118
NC_035098.1	22796372	.	T	C	.	.	MAF_USDA=2.941
NC_035098.1	22796397	.	C	A	.	.	MAF_USDA=8.824
NC_035098.1	22796459	.	T	C	.	.	MAF_INRAE=29.114;MAF_USDA=40.588
NC_035098.1	22796520	.	G	A	.	.	MAF_USDA=4.706
NC_035098.1	22796584	.	T	A	.	.	MAF_INRAE=22.785;MAF_USDA=49.412
NC_035098.1	22796633	.	C	T	.	.	MAF_INRAE=22.785;MAF_USDA=48.824
NC_035098.1	22796677	.	A	C	.	.	MAF_USDA=2.5
NC_035098.1	22796719	.	G	A	.	.	MAF_INRAE=10.127;MAF_USDA=5.833
NC_035098.1	22796751	.	G	T	.	.	MAF_INRAE=3.797
NC_035098.1	22796752	.	A	T	.	.	MAF_INRAE=1.667
NC_035098.1	22796868	.	C	A	.	.	MAF_INRAE=36.076;MAF_USDA=9.016
NC_035098.1	22796870	.	A	C	.	.	MAF_INRAE=40.833;MAF_USDA=9.016
NC_035098.1	22796908	.	T	C	.	.	MAF_INRAE=22.785;MAF_USDA=50.0
NC_035098.1	22797026	.	G	T	.	.	MAF_USDA=1.639
NC_035098.1	22797107	.	G	A	.	.	MAF_USDA=1.639
NC_035098.1	22797152	.	T	G	.	.	MAF_USDA=7.377
NC_035098.1	22797165	.	C	A	.	.	MAF_INRAE=29.114;MAF_USDA=39.583
NC_035098.1	22797178	.	A	T	.	.	MAF_INRAE=6.329;MAF_USDA=14.583
NC_035098.1	22797204	.	C	T	.	.	MAF_USDA=1.639
NC_035098.1	22797235	.	A	C	.	.	MAF_INRAE=13.333;MAF_USDA=4.098
NC_035098.1	22797265	.	T	A	.	.	MAF_INRAE=12.5;MAF_USDA=4.098
NC_035098.1	22797324	.	C	T	.	.	MAF_USDA=2.459
NC_035098.1	22797340	.	C	A	.	.	MAF_INRAE=13.333;MAF_USDA=4.098
NC_035098.1	22797348	.	C	A	.	.	MAF_USDA=4.918
NC_035098.1	22797470	.	C	G	.	.	MAF_INRAE=10.526;MAF_USDA=5.738
NC_035098.1	22797506	.	T	A	.	.	MAF_INRAE=6.329;MAF_USDA=8.824
NC_035098.1	22797513	.	C	T	.	.	MAF_INRAE=13.291;MAF_USDA=18.75
NC_035098.1	22797527	.	G	A	.	.	MAF_INRAE=22.785;MAF_USDA=47.647
NC_035098.1	22797542	.	C	T	.	.	MAF_INRAE=6.329;MAF_USDA=9.412
NC_035098.1	22797639	.	G	A	.	.	MAF_INRAE=12.658;MAF_USDA=46.471
NC_035098.1	22797648	.	T	C	.	.	MAF_USDA=3.279
NC_035098.1	22797809	.	A	G	.	.	MAF_INRAE=22.785;MAF_USDA=48.235
NC_035098.1	22797905	.	T	A	.	.	MAF_INRAE=3.797;MAF_USDA=1.639
NC_035098.1	22797914	.	T	A	.	.	MAF_INRAE=40.833
NC_035098.1	22797934	.	C	T	.	.	MAF_INRAE=36.076;MAF_USDA=11.475
NC_035098.1	22797945	.	A	C	.	.	MAF_INRAE=3.333;MAF_USDA=2.459
NC_035098.1	22797990	.	T	A	.	.	MAF_INRAE=6.329;MAF_USDA=4.098
NC_035098.1	22797991	.	C	T	.	.	MAF_INRAE=1.667;MAF_USDA=4.098
NC_035098.1	22797994	.	C	A	.	.	MAF_INRAE=20.0;MAF_USDA=31.765
NC_035098.1	22797996	.	T	G	.	.	MAF_USDA=19.412
NC_035098.1	22798048	.	C	G	.	.	MAF_INRAE=18.987;MAF_USDA=45.882
NC_035098.1	22798053	.	T	G	.	.	MAF_INRAE=27.215;MAF_USDA=11.765
NC_035098.1	22798058	.	A	C	.	.	MAF_USDA=1.639
NC_035098.1	22798105	.	G	T	.	.	MAF_INRAE=13.333;MAF_USDA=4.098
NC_035098.1	22798163	.	A	G	.	.	MAF_USDA=25.0
NC_035098.1	22798179	.	C	A	.	.	MAF_INRAE=41.772
NC_035098.1	22798287	.	T	A	.	.	MAF_INRAE=16.456;MAF_USDA=14.583
NC_035098.1	22798310	.	C	G	.	.	MAF_INRAE=12.658;MAF_USDA=16.667
NC_035098.1	22798325	.	C	T	.	.	MAF_INRAE=13.333;MAF_USDA=11.475
NC_035098.1	22798345	.	C	T	.	.	MAF_USDA=1.639
NC_035098.1	22798348	.	G	A	.	.	MAF_USDA=3.529
NC_035098.1	22798367	.	C	G	.	.	MAF_USDA=7.377
NC_035098.1	22798374	.	C	T	.	.	MAF_USDA=7.377
NC_035098.1	22798385	.	G	T	.	.	MAF_INRAE=10.526;MAF_USDA=45.833
NC_035098.1	22798401	.	C	A	.	.	MAF_INRAE=26.316;MAF_USDA=16.667
NC_035098.1	22798403	.	C	T	.	.	MAF_INRAE=42.5;MAF_USDA=47.059
NC_035098.1	22798512	.	C	T	.	.	MAF_INRAE=11.392;MAF_USDA=4.167
NC_035098.1	22798618	.	A	C	.	.	MAF_USDA=2.941
NC_035098.1	22798667	.	G	C	.	.	MAF_INRAE=6.329;MAF_USDA=10.588
NC_035098.1	22798681	.	G	A	.	.	MAF_INRAE=36.076;MAF_USDA=10.656
NC_035098.1	22798708	.	A	T	.	.	MAF_USDA=14.118
NC_035098.1	22798718	.	G	C	.	.	MAF_INRAE=2.5;MAF_USDA=7.647
NC_035098.1	22798747	.	A	G	.	.	MAF_USDA=2.459
NC_035098.1	22798815	.	A	G	.	.	MAF_INRAE=11.392
NC_035098.1	22798823	.	C	A	.	.	MAF_INRAE=43.671;MAF_USDA=22.951
NC_035098.1	22798840	.	C	G	.	.	MAF_USDA=20.833
NC_035098.1	22798889	.	C	A	.	.	MAF_INRAE=37.975;MAF_USDA=37.647
NC_035098.1	22798890	.	C	A	.	.	MAF_INRAE=27.5;MAF_USDA=25.294
NC_035098.1	22798945	.	C	T	.	.	MAF_INRAE=21.667;MAF_USDA=7.647
NC_035098.1	22798958	.	A	G	.	.	MAF_INRAE=10.526;MAF_USDA=33.529
NC_035098.1	22798968	.	T	C	.	.	MAF_USDA=2.459
NC_035098.1	22799136	.	T	G	.	.	MAF_INRAE=10.526;MAF_USDA=35.882
NC_035098.1	22799327	.	C	T	.	.	MAF_INRAE=6.329;MAF_USDA=14.706
NC_035098.1	22799416	.	A	G	.	.	MAF_INRAE=10.526;MAF_USDA=37.059
NC_035098.1	22799498	.	C	A	.	.	MAF_INRAE=6.329
NC_035098.1	22799544	.	T	A	.	.	MAF_INRAE=42.405;MAF_USDA=48.235
NC_035098.1	22799551	.	A	T	.	.	MAF_INRAE=42.405;MAF_USDA=47.647
NC_035098.1	22799649	.	A	G	.	.	MAF_INRAE=6.329;MAF_USDA=9.412
NC_035098.1	22799675	.	A	G	.	.	MAF_INRAE=42.405;MAF_USDA=46.471
NC_035098.1	22799718	.	G	A	.	.	MAF_INRAE=6.329;MAF_USDA=10.0
NC_035098.1	22799750	.	T	C	.	.	MAF_INRAE=12.658;MAF_USDA=16.667
NC_035098.1	22799771	.	C	T	.	.	MAF_INRAE=35.443
NC_035098.1	22799819	.	G	A	.	.	MAF_INRAE=10.526;MAF_USDA=1.639
NC_035098.1	22799884	.	T	G	.	.	MAF_INRAE=40.833
NC_035098.1	22799890	.	T	C	.	.	MAF_INRAE=12.658
NC_035098.1	22799913	.	C	A	.	.	MAF_INRAE=35.443;MAF_USDA=9.836
NC_035098.1	22800140	.	A	C	.	.	MAF_USDA=1.639
NC_035098.1	22800254	.	T	C	.	.	MAF_USDA=6.557
NC_035098.1	22800317	.	C	A	.	.	MAF_USDA=3.279
NC_035098.1	22800437	.	C	A	.	.	MAF_INRAE=12.658
NC_035098.1	22800518	.	C	T	.	.	MAF_USDA=1.695
NC_035098.1	22800524	.	C	T	.	.	MAF_USDA=2.5
NC_035098.1	22800563	.	C	T	.	.	MAF_INRAE=35.443;MAF_USDA=9.836
NC_035098.1	22800623	.	G	A	.	.	MAF_USDA=4.098
NC_035098.1	22800631	.	C	T	.	.	MAF_USDA=1.639
NC_035098.1	22800880	.	T	C	.	.	MAF_INRAE=2.5;MAF_USDA=7.647
NC_035098.1	22800898	.	C	T	.	.	MAF_USDA=34.706
NC_035098.1	22800899	.	C	G	.	.	MAF_USDA=20.833
NC_035098.1	22800907	.	A	G	.	.	MAF_INRAE=13.924;MAF_USDA=4.098
NC_035098.1	22800916	.	G	A	.	.	MAF_USDA=2.459
NC_035098.1	22801066	.	A	G	.	.	MAF_INRAE=36.076;MAF_USDA=20.833
NC_035098.1	22801112	.	C	T	.	.	MAF_INRAE=13.924;MAF_USDA=4.098
NC_035098.1	22801197	.	C	T	.	.	MAF_USDA=1.639
NC_035098.1	22801293	.	G	C	.	.	MAF_USDA=34.118
NC_035098.1	22801336	.	T	C	.	.	MAF_INRAE=18.354;MAF_USDA=33.333
NC_035098.1	22801378	.	C	T	.	.	MAF_INRAE=18.354;MAF_USDA=19.048
NC_035098.1	22801446	.	C	A	.	.	MAF_INRAE=32.911;MAF_USDA=23.214
NC_035098.1	22801533	.	A	C	.	.	MAF_INRAE=14.557;MAF_USDA=7.377
NC_035098.1	22801549	.	C	T	.	.	MAF_USDA=1.639
NC_035098.1	22801580	.	C	T	.	.	MAF_INRAE=38.608;MAF_USDA=48.81
NC_035098.1	22801608	.	G	C	.	.	MAF_USDA=2.941
NC_035098.1	22801626	.	G	T	.	.	MAF_INRAE=13.924;MAF_USDA=4.098
NC_035098.1	22801782	.	G	A	.	.	MAF_INRAE=12.658;MAF_USDA=16.667
NC_035098.1	22801833	.	C	T	.	.	MAF_INRAE=38.608;MAF_USDA=8.235
NC_035098.1	22802024	.	A	G	.	.	MAF_INRAE=6.329;MAF_USDA=9.412
NC_035098.1	22802272	.	C	G	.	.	MAF_INRAE=6.329
NC_035098.1	22802303	.	G	A	.	.	MAF_INRAE=38.608;MAF_USDA=35.882
NC_035098.1	22802304	.	G	A	.	.	MAF_INRAE=18.354;MAF_USDA=30.0
NC_035098.1	22802410	.	G	T	.	.	MAF_USDA=4.098
NC_035098.1	22802420	.	A	T	.	.	MAF_INRAE=6.329;MAF_USDA=7.647
NC_035098.1	22802453	.	A	G	.	.	MAF_INRAE=13.333;MAF_USDA=4.098
NC_035098.1	22802626	.	T	C	.	.	MAF_USDA=2.083
NC_035098.1	22802725	.	C	T	.	.	MAF_INRAE=6.329;MAF_USDA=5.294
NC_035098.1	22802813	.	A	G	.	.	MAF_INRAE=13.333;MAF_USDA=4.098
NC_035098.1	22802833	.	G	T	.	.	MAF_INRAE=12.658;MAF_USDA=16.667
NC_035098.1	22802960	.	T	A	.	.	MAF_INRAE=12.658;MAF_USDA=16.667
NC_035098.1	22802974	.	C	T	.	.	MAF_INRAE=38.608;MAF_USDA=19.412
NC_035098.1	22803063	.	A	G	.	.	MAF_INRAE=12.025;MAF_USDA=5.738
NC_035098.1	22803064	.	C	A	.	.	MAF_INRAE=38.608;MAF_USDA=38.235
NC_035098.1	22803071	.	C	G	.	.	MAF_USDA=7.647
NC_035098.1	22803081	.	A	C	.	.	MAF_INRAE=3.797
NC_035098.1	22803152	.	T	G	.	.	MAF_INRAE=37.975;MAF_USDA=20.0
NC_035098.1	22803224	.	T	G	.	.	MAF_INRAE=38.608;MAF_USDA=20.0
NC_035098.1	22803235	.	T	C	.	.	MAF_INRAE=38.608;MAF_USDA=19.412
NC_035098.1	22803303	.	C	T	.	.	MAF_USDA=2.459
NC_035098.1	22803313	.	G	A	.	.	MAF_USDA=10.588
NC_035098.1	22803322	.	C	A	.	.	MAF_USDA=10.588
NC_035098.1	22803358	.	T	C	.	.	MAF_USDA=14.583
NC_035098.1	22803368	.	G	A	.	.	MAF_USDA=7.647
NC_035098.1	22803370	.	T	G	.	.	MAF_USDA=4.167
NC_035098.1	22803376	.	G	A	.	.	MAF_INRAE=13.924;MAF_USDA=5.882
NC_035098.1	22803485	.	G	A	.	.	MAF_INRAE=38.608;MAF_USDA=20.588
NC_035098.1	22803529	.	C	A	.	.	MAF_INRAE=27.5
NC_035098.1	22803619	.	A	C	.	.	MAF_USDA=7.377
NC_035098.1	22803645	.	C	T	.	.	MAF_USDA=1.639
NC_035098.1	22803646	.	A	T	.	.	MAF_USDA=1.639
NC_035098.1	22803663	.	C	A	.	.	MAF_USDA=6.557
NC_035098.1	22803748	.	C	A	.	.	MAF_USDA=6.557
NC_035098.1	22803760	.	A	G	.	.	MAF_INRAE=13.333
NC_035098.1	22803833	.	A	C	.	.	MAF_USDA=2.459
NC_035098.1	22803891	.	G	A	.	.	MAF_INRAE=6.667
NC_035098.1	22803938	.	T	C	.	.	MAF_USDA=4.098
NC_035098.1	22803943	.	C	T	.	.	MAF_USDA=8.197
NC_035098.1	22803975	.	C	T	.	.	MAF_USDA=4.706
NC_035098.1	22803979	.	A	G	.	.	MAF_INRAE=12.025;MAF_USDA=16.667
NC_035098.1	22804009	.	T	G	.	.	MAF_USDA=1.639
NC_035098.1	22804014	.	C	A	.	.	MAF_INRAE=18.987;MAF_USDA=21.176
NC_035098.1	22804071	.	G	A	.	.	MAF_INRAE=38.608;MAF_USDA=20.0
NC_035098.1	22804102	.	C	A	.	.	MAF_USDA=2.083
NC_035098.1	22804262	.	A	T	.	.	MAF_INRAE=38.608;MAF_USDA=19.412
NC_035098.1	22804278	.	C	T	.	.	MAF_USDA=7.377
NC_035098.1	22804520	.	C	T	.	.	MAF_INRAE=38.608;MAF_USDA=21.176
NC_035098.1	22804600	.	G	A	.	.	MAF_USDA=2.459
NC_035098.1	22804604	.	C	T	.	.	MAF_USDA=1.639
NC_035098.1	22804611	.	C	A	.	.	MAF_INRAE=5.696;MAF_USDA=4.706
NC_035098.1	22804624	.	C	T	.	.	MAF_INRAE=18.354;MAF_USDA=21.765
NC_035098.1	22804680	.	G	A	.	.	MAF_USDA=2.459
NC_035098.1	22804691	.	G	A	.	.	MAF_USDA=17.647
NC_035098.1	22804693	.	T	C	.	.	MAF_USDA=9.836
NC_035098.1	22804777	.	C	T	.	.	MAF_USDA=6.557
NC_035098.1	22804792	.	A	C	.	.	MAF_INRAE=38.608;MAF_USDA=37.059
NC_035098.1	22804947	.	A	G	.	.	MAF_USDA=16.667
NC_035098.1	22804951	.	G	A	.	.	MAF_INRAE=12.658;MAF_USDA=16.667
NC_035098.1	22804975	.	C	A	.	.	MAF_INRAE=38.608;MAF_USDA=20.588
NC_035098.1	22805171	.	T	C	.	.	MAF_USDA=3.279
NC_035098.1	22805206	.	A	G	.	.	MAF_USDA=12.5
NC_035098.1	22805239	.	C	A	.	.	MAF_USDA=2.459
NC_035098.1	22805257	.	T	A	.	.	MAF_INRAE=39.241;MAF_USDA=9.836
NC_035098.1	22805297	.	G	A	.	.	MAF_USDA=9.167
NC_035098.1	22805341	.	G	A	.	.	MAF_INRAE=37.975;MAF_USDA=19.412
NC_035098.1	22805408	.	G	T	.	.	MAF_INRAE=13.333;MAF_USDA=2.459
NC_035098.1	22805577	.	G	C	.	.	MAF_USDA=2.459
NC_035098.1	22805579	.	C	G	.	.	MAF_INRAE=36.667;MAF_USDA=4.167
NC_035098.1	22805796	.	A	G	.	.	MAF_USDA=2.083
NC_035098.1	22806400	.	T	C	.	.	MAF_INRAE=31.579;MAF_USDA=22.353
NC_035098.1	22806626	.	A	G	.	.	MAF_INRAE=13.333;MAF_USDA=4.918
NC_035098.1	22806757	.	C	T	.	.	MAF_USDA=1.639
NC_035098.1	22806874	.	C	A	.	.	MAF_USDA=1.639
NC_035098.1	22806898	.	T	C	.	.	MAF_USDA=6.557
NC_035098.1	22806917	.	T	A	.	.	MAF_INRAE=5.263;MAF_USDA=8.333
NC_035098.1	22806918	.	G	A	.	.	MAF_USDA=8.333
NC_035098.1	22807152	.	A	T	.	.	MAF_USDA=4.918
NC_035098.1	22807220	.	C	T	.	.	MAF_USDA=39.583
NC_035098.1	22808394	.	G	T	.	.	MAF_USDA=14.583
NC_035098.1	22808584	.	G	A	.	.	MAF_USDA=1.639
NC_035098.1	22808600	.	C	G	.	.	MAF_INRAE=37.975;MAF_USDA=12.5
NC_035098.1	22808612	.	C	T	.	.	MAF_INRAE=31.579;MAF_USDA=12.5
NC_035098.1	22808624	.	G	A	.	.	MAF_INRAE=37.975;MAF_USDA=12.5
NC_035098.1	22808670	.	G	A	.	.	MAF_USDA=3.279
NC_035098.1	22808713	.	T	C	.	.	MAF_INRAE=38.608;MAF_USDA=22.941
NC_035098.1	22808831	.	G	A	.	.	MAF_USDA=11.176
NC_035098.1	22808899	.	T	C	.	.	MAF_USDA=1.639
NC_035098.1	22809015	.	A	G	.	.	MAF_USDA=5.738
NC_035098.1	22809071	.	T	C	.	.	MAF_USDA=9.412
NC_035098.1	22809293	.	G	A	.	.	MAF_USDA=5.738
NC_035098.1	22809382	.	C	A	.	.	MAF_USDA=1.639
NC_035098.1	22809713	.	C	G	.	.	MAF_INRAE=17.722;MAF_USDA=11.176
NC_035098.1	22809729	.	C	A	.	.	MAF_USDA=14.118
NC_035098.1	22809741	.	A	C	.	.	MAF_INRAE=37.975;MAF_USDA=34.118
NC_035098.1	22809742	.	C	G	.	.	MAF_INRAE=40.0;MAF_USDA=34.118
NC_035098.1	22809991	.	A	T	.	.	MAF_INRAE=39.241;MAF_USDA=47.647
NC_035098.1	22810198	.	C	T	.	.	MAF_INRAE=27.5
NC_035098.1	22810404	.	A	G	.	.	MAF_INRAE=39.241;MAF_USDA=34.706
NC_035098.1	22810434	.	G	A	.	.	MAF_INRAE=6.329;MAF_USDA=20.588
NC_035098.1	22810688	.	C	T	.	.	MAF_USDA=1.639
NC_035098.1	22810703	.	C	T	.	.	MAF_INRAE=38.608;MAF_USDA=34.118
NC_035098.1	22810735	.	C	G	.	.	MAF_USDA=2.941
NC_035098.1	22810766	.	A	C	.	.	MAF_USDA=5.738
NC_035098.1	22810802	.	C	T	.	.	MAF_USDA=10.588
NC_035098.1	22810803	.	A	G	.	.	MAF_INRAE=47.468;MAF_USDA=39.412
NC_035098.1	22810890	.	T	C	.	.	MAF_USDA=4.098
NC_035098.1	22810901	.	A	C	.	.	MAF_USDA=8.824
NC_035098.1	22810908	.	G	A	.	.	MAF_USDA=9.412
NC_035098.1	22811046	.	C	A	.	.	MAF_USDA=3.279
NC_035098.1	22811059	.	C	G	.	.	MAF_INRAE=27.5;MAF_USDA=28.824
NC_035098.1	22811100	.	G	C	.	.	MAF_USDA=4.098
NC_035098.1	22811327	.	C	T	.	.	MAF_USDA=2.941
NC_035098.1	22811420	.	A	G	.	.	MAF_INRAE=11.392;MAF_USDA=4.167
NC_035098.1	22811422	.	C	T	.	.	MAF_INRAE=35.443;MAF_USDA=34.706
NC_035098.1	22811434	.	G	T	.	.	MAF_INRAE=14.557;MAF_USDA=11.475
NC_035098.1	22811442	.	C	A	.	.	MAF_USDA=1.639
NC_035098.1	22811563	.	G	T	.	.	MAF_INRAE=39.873;MAF_USDA=42.941
NC_035098.1	22811564	.	T	G	.	.	MAF_USDA=2.459
NC_035098.1	22811621	.	C	T	.	.	MAF_USDA=11.176
NC_035098.1	22811692	.	T	G	.	.	MAF_INRAE=34.177;MAF_USDA=36.471
NC_035098.1	22811714	.	A	C	.	.	MAF_INRAE=3.797;MAF_USDA=9.412
NC_035098.1	22811991	.	A	G	.	.	MAF_INRAE=35.443;MAF_USDA=37.059
NC_035098.1	22812063	.	C	A	.	.	MAF_INRAE=35.443;MAF_USDA=37.059
NC_035098.1	22812080	.	C	A	.	.	MAF_USDA=2.083
NC_035098.1	22812082	.	A	G	.	.	MAF_INRAE=19.167;MAF_USDA=8.333
NC_035098.1	22812223	.	T	C	.	.	MAF_INRAE=35.443;MAF_USDA=37.059
NC_035098.1	22812228	.	G	T	.	.	MAF_INRAE=35.443;MAF_USDA=37.059
NC_035098.1	22812251	.	T	C	.	.	MAF_INRAE=39.241;MAF_USDA=38.235
NC_035098.1	22812296	.	A	T	.	.	MAF_USDA=2.353
NC_035098.1	22812430	.	A	G	.	.	MAF_INRAE=35.443;MAF_USDA=37.647
NC_035098.1	22812458	.	C	G	.	.	MAF_USDA=8.235
NC_035098.1	22812539	.	C	T	.	.	MAF_INRAE=34.81;MAF_USDA=37.059
NC_035098.1	22812760	.	C	T	.	.	MAF_INRAE=8.861
NC_035098.1	22812863	.	C	T	.	.	MAF_INRAE=40.506;MAF_USDA=35.119
NC_035098.1	22812910	.	C	T	.	.	MAF_USDA=1.667
NC_035098.1	22812914	.	G	A	.	.	MAF_USDA=4.118
NC_035098.1	22812936	.	C	T	.	.	MAF_INRAE=34.167;MAF_USDA=34.524
NC_035098.1	22813000	.	C	T	.	.	MAF_USDA=18.75
NC_035098.1	22813800	.	C	T	.	.	MAF_USDA=8.929
NC_035098.1	22813878	.	C	T	.	.	MAF_USDA=6.25
NC_035098.1	22813879	.	A	G	.	.	MAF_USDA=6.25
NC_035098.1	22814076	.	G	A	.	.	MAF_INRAE=3.797;MAF_USDA=10.0
NC_035098.1	22814094	.	T	A	.	.	MAF_USDA=10.417
NC_035098.1	22814095	.	G	C	.	.	MAF_USDA=10.417
NC_035098.1	22814204	.	C	T	.	.	MAF_INRAE=6.667
NC_035098.1	22814290	.	G	T	.	.	MAF_INRAE=3.797;MAF_USDA=10.588
NC_035098.1	22814323	.	G	A	.	.	MAF_INRAE=35.443
NC_035098.1	22814461	.	T	C	.	.	MAF_USDA=7.059
NC_035098.1	22814558	.	T	A	.	.	MAF_USDA=4.167
NC_035098.1	22814561	.	G	T	.	.	MAF_INRAE=15.0;MAF_USDA=4.167
NC_035098.1	22814608	.	G	A	.	.	MAF_USDA=8.824
NC_035098.1	22814612	.	G	A	.	.	MAF_USDA=2.941
NC_035098.1	22814682	.	A	C	.	.	MAF_USDA=8.824
NC_035098.1	22814686	.	C	A	.	.	MAF_USDA=9.412
NC_035098.1	22814749	.	A	G	.	.	MAF_INRAE=1.667
NC_035098.1	22814912	.	A	T	.	.	MAF_INRAE=4.43;MAF_USDA=8.333
NC_035098.1	22814998	.	A	G	.	.	MAF_INRAE=34.81;MAF_USDA=38.235
NC_035098.1	22815140	.	C	T	.	.	MAF_USDA=1.639
NC_035098.1	22815168	.	G	A	.	.	MAF_USDA=3.571
NC_035098.1	22815283	.	C	A	.	.	MAF_INRAE=35.443;MAF_USDA=37.647
NC_035098.1	22815294	.	A	C	.	.	MAF_INRAE=35.443;MAF_USDA=18.75
NC_035098.1	22815330	.	C	A	.	.	MAF_USDA=1.639
NC_035098.1	22815392	.	C	G	.	.	MAF_USDA=3.279
NC_035098.1	22815447	.	T	A	.	.	MAF_USDA=3.279
NC_035098.1	22815495	.	T	A	.	.	MAF_USDA=3.529
NC_035098.1	22815548	.	G	A	.	.	MAF_INRAE=14.557;MAF_USDA=15.574
NC_035098.1	22815639	.	G	T	.	.	MAF_USDA=4.918
NC_035098.1	22815717	.	T	C	.	.	MAF_INRAE=11.392;MAF_USDA=4.167
NC_035098.1	22815739	.	C	T	.	.	MAF_INRAE=36.076;MAF_USDA=37.059
NC_035098.1	22815788	.	G	A	.	.	MAF_INRAE=26.667
NC_035098.1	22816078	.	G	A	.	.	MAF_INRAE=39.873;MAF_USDA=38.235
NC_035098.1	22816102	.	G	A	.	.	MAF_INRAE=39.873;MAF_USDA=44.706
NC_035098.1	22816222	.	C	T	.	.	MAF_USDA=1.639
NC_035098.1	22816239	.	C	T	.	.	MAF_INRAE=39.873;MAF_USDA=40.588
NC_035098.1	22816299	.	G	A	.	.	MAF_USDA=1.639
NC_035098.1	22816417	.	A	G	.	.	MAF_INRAE=3.797;MAF_USDA=18.824
NC_035098.1	22816472	.	G	A	.	.	MAF_USDA=17.647
NC_035098.1	22816510	.	G	T	.	.	MAF_USDA=5.738
NC_035098.1	22816563	.	G	A	.	.	MAF_INRAE=3.797;MAF_USDA=9.412
NC_035098.1	22816684	.	A	G	.	.	MAF_USDA=8.824
NC_035098.1	22816690	.	C	T	.	.	MAF_INRAE=27.5
NC_035098.1	22816726	.	C	T	.	.	MAF_INRAE=15.19;MAF_USDA=10.656
NC_035098.1	22816923	.	C	T	.	.	MAF_USDA=12.353
NC_035098.1	22816924	.	G	C	.	.	MAF_INRAE=36.667;MAF_USDA=37.059
NC_035098.1	22816955	.	C	T	.	.	MAF_USDA=2.459
NC_035098.1	22816990	.	G	A	.	.	MAF_INRAE=14.557;MAF_USDA=15.574
NC_035098.1	22817226	.	G	T	.	.	MAF_USDA=9.412
NC_035098.1	22817567	.	G	A	.	.	MAF_INRAE=15.823;MAF_USDA=4.706
NC_035098.1	22817589	.	A	G	.	.	MAF_INRAE=35.443;MAF_USDA=37.059
NC_035098.1	22817669	.	A	G	.	.	MAF_INRAE=3.797;MAF_USDA=9.524
NC_035098.1	22817819	.	A	C	.	.	MAF_INRAE=27.5;MAF_USDA=29.412
NC_035098.1	22817858	.	T	C	.	.	MAF_INRAE=14.557;MAF_USDA=15.882
NC_035098.1	22817871	.	T	G	.	.	MAF_INRAE=18.354;MAF_USDA=25.294
NC_035098.1	22817879	.	A	G	.	.	MAF_INRAE=13.291;MAF_USDA=4.098
NC_035098.1	22817944	.	T	A	.	.	MAF_USDA=4.918
NC_035098.1	22817953	.	G	A	.	.	MAF_USDA=3.279
NC_035098.1	22818047	.	A	T	.	.	MAF_INRAE=18.987;MAF_USDA=30.588
NC_035098.1	22818186	.	C	T	.	.	MAF_INRAE=18.354;MAF_USDA=2.941
NC_035098.1	22818248	.	T	G	.	.	MAF_INRAE=14.557;MAF_USDA=2.083
NC_035098.1	22818303	.	G	A	.	.	MAF_USDA=4.098
NC_035098.1	22818307	.	G	A	.	.	MAF_INRAE=17.722;MAF_USDA=31.176
NC_035098.1	22818401	.	A	G	.	.	MAF_USDA=5.833
NC_035098.1	22818404	.	G	A	.	.	MAF_INRAE=3.797;MAF_USDA=13.095
NC_035098.1	22818459	.	A	G	.	.	MAF_USDA=2.459
NC_035098.1	22818589	.	A	C	.	.	MAF_INRAE=3.333;MAF_USDA=16.667
NC_035098.1	22818657	.	G	A	.	.	MAF_INRAE=27.5
NC_035098.1	22818730	.	C	T	.	.	MAF_USDA=1.765
NC_035098.1	22818731	.	G	A	.	.	MAF_USDA=1.639
NC_035098.1	22818782	.	C	A	.	.	MAF_INRAE=32.278;MAF_USDA=7.647
NC_035098.1	22818853	.	G	A	.	.	MAF_USDA=1.639
NC_035098.1	22818901	.	G	C	.	.	MAF_USDA=1.639
NC_035098.1	22818995	.	C	T	.	.	MAF_USDA=4.706
NC_035098.1	22819028	.	C	A	.	.	MAF_USDA=3.279
NC_035098.1	22819055	.	T	C	.	.	MAF_INRAE=3.797;MAF_USDA=12.941
NC_035098.1	22819226	.	G	A	.	.	MAF_INRAE=2.5;MAF_USDA=7.647
NC_035098.1	22819394	.	C	T	.	.	MAF_INRAE=2.5;MAF_USDA=7.647
NC_035098.1	22819477	.	C	G	.	.	MAF_USDA=8.197
NC_035098.1	22819556	.	C	T	.	.	MAF_INRAE=27.5;MAF_USDA=29.412
NC_035098.1	22819586	.	A	C	.	.	MAF_INRAE=12.5
NC_035098.1	22819614	.	C	A	.	.	MAF_INRAE=14.557;MAF_USDA=16.471
NC_035098.1	22819687	.	G	T	.	.	MAF_INRAE=18.354;MAF_USDA=29.412
NC_035098.1	22819712	.	G	T	.	.	MAF_INRAE=13.333
NC_035098.1	22819717	.	T	A	.	.	MAF_INRAE=3.797;MAF_USDA=12.353
NC_035098.1	22819792	.	G	C	.	.	MAF_USDA=1.639
NC_035098.1	22819796	.	C	A	.	.	MAF_USDA=1.639
NC_035098.1	22819804	.	G	A	.	.	MAF_USDA=1.639
NC_035098.1	22819934	.	C	T	.	.	MAF_INRAE=16.456;MAF_USDA=4.706
NC_035098.1	22819940	.	C	T	.	.	MAF_INRAE=14.557;MAF_USDA=16.471
NC_035098.1	22819944	.	C	T	.	.	MAF_USDA=6.25
NC_035098.1	22820110	.	G	A	.	.	MAF_USDA=15.882
NC_035098.1	22820141	.	C	G	.	.	MAF_USDA=3.279
NC_035098.1	22820145	.	C	T	.	.	MAF_INRAE=39.241;MAF_USDA=40.0
NC_035098.1	22820257	.	T	A	.	.	MAF_INRAE=40.506;MAF_USDA=41.176
NC_035098.1	22820323	.	T	C	.	.	MAF_USDA=2.941
NC_035098.1	22820335	.	C	A	.	.	MAF_USDA=1.639
NC_035098.1	22820341	.	A	T	.	.	MAF_INRAE=3.333;MAF_USDA=12.941
NC_035098.1	22820364	.	C	T	.	.	MAF_INRAE=3.797;MAF_USDA=10.0
NC_035098.1	22820429	.	C	A	.	.	MAF_INRAE=13.924;MAF_USDA=10.656
NC_035098.1	22820433	.	G	A	.	.	MAF_USDA=4.918
NC_035098.1	22820437	.	A	T	.	.	MAF_INRAE=13.924;MAF_USDA=10.656
NC_035098.1	22820489	.	A	T	.	.	MAF_INRAE=12.025;MAF_USDA=9.016
NC_035098.1	22820507	.	T	G	.	.	MAF_USDA=6.557
NC_035098.1	22820535	.	G	T	.	.	MAF_USDA=1.639
NC_035098.1	22820657	.	G	C	.	.	MAF_USDA=2.459
NC_035098.1	22820682	.	T	A	.	.	MAF_USDA=2.459
NC_035098.1	22820683	.	G	T	.	.	MAF_USDA=1.639
NC_035098.1	22820700	.	T	C	.	.	MAF_USDA=2.459
NC_035098.1	22820775	.	G	A	.	.	MAF_INRAE=13.924;MAF_USDA=9.836
NC_035098.1	22820812	.	A	G	.	.	MAF_USDA=2.941
NC_035098.1	22820813	.	T	C	.	.	MAF_INRAE=13.333
NC_035098.1	22820814	.	G	C	.	.	MAF_INRAE=13.333
NC_035098.1	22820919	.	T	G	.	.	MAF_USDA=4.098
NC_035098.1	22821087	.	G	T	.	.	MAF_INRAE=3.797;MAF_USDA=12.353
NC_035098.1	22821160	.	C	T	.	.	MAF_INRAE=39.873;MAF_USDA=40.588
NC_035098.1	22821236	.	T	A	.	.	MAF_INRAE=14.557;MAF_USDA=17.647
NC_035098.1	22821266	.	T	C	.	.	MAF_USDA=2.353
NC_035098.1	22821310	.	T	A	.	.	MAF_USDA=1.639
NC_035098.1	22821440	.	G	A	.	.	MAF_INRAE=3.165;MAF_USDA=12.353
NC_035098.1	22821542	.	G	T	.	.	MAF_USDA=2.941
NC_035098.1	22821550	.	C	T	.	.	MAF_USDA=3.279
NC_035098.1	22821586	.	T	G	.	.	MAF_INRAE=31.646;MAF_USDA=6.471
NC_035098.1	22821587	.	A	G	.	.	MAF_INRAE=27.5
NC_035098.1	22821655	.	G	A	.	.	MAF_USDA=4.098
NC_035098.1	22821690	.	C	A	.	.	MAF_INRAE=3.797;MAF_USDA=14.583
NC_035098.1	22821710	.	A	G	.	.	MAF_INRAE=15.19;MAF_USDA=17.647
NC_035098.1	22821810	.	T	C	.	.	MAF_INRAE=3.797;MAF_USDA=12.353
NC_035098.1	22821864	.	T	A	.	.	MAF_INRAE=14.557;MAF_USDA=17.647
NC_035098.1	22821887	.	C	T	.	.	MAF_USDA=5.738
NC_035098.1	22821950	.	G	A	.	.	MAF_USDA=1.765
NC_035098.1	22822017	.	T	C	.	.	MAF_USDA=1.639
NC_035098.1	22822088	.	C	T	.	.	MAF_USDA=3.279
NC_035098.1	22822338	.	C	T	.	.	MAF_USDA=5.738
NC_035098.1	22822423	.	C	T	.	.	MAF_USDA=1.639
NC_035098.1	22822443	.	G	A	.	.	MAF_INRAE=3.797;MAF_USDA=9.412
NC_035098.1	22822531	.	G	A	.	.	MAF_USDA=9.412
NC_035098.1	22822624	.	C	A	.	.	MAF_USDA=1.639
NC_035098.1	22822647	.	C	A	.	.	MAF_INRAE=18.354;MAF_USDA=38.824
NC_035098.1	22822872	.	C	T	.	.	MAF_INRAE=18.987;MAF_USDA=38.235
NC_035098.1	22822908	.	C	T	.	.	MAF_INRAE=13.924
NC_035098.1	22822931	.	G	T	.	.	MAF_USDA=8.333
NC_035098.1	22822932	.	C	T	.	.	MAF_USDA=6.25
NC_035098.1	22822934	.	C	T	.	.	MAF_INRAE=32.5
NC_035098.1	22822954	.	C	T	.	.	MAF_INRAE=31.667;MAF_USDA=6.25
NC_035098.1	22823067	.	A	C	.	.	MAF_INRAE=3.797;MAF_USDA=4.706
NC_035098.1	22823075	.	C	A	.	.	MAF_USDA=6.25
NC_035098.1	22823153	.	G	A	.	.	MAF_INRAE=14.557;MAF_USDA=38.235
NC_035098.1	22823156	.	G	A	.	.	MAF_USDA=8.235
NC_035098.1	22823312	.	G	A	.	.	MAF_USDA=2.459
NC_035098.1	22823321	.	A	G	.	.	MAF_USDA=11.176
NC_035098.1	22823477	.	C	T	.	.	MAF_INRAE=5.263;MAF_USDA=17.262
NC_035098.1	22823496	.	T	C	.	.	MAF_INRAE=5.263;MAF_USDA=25.595
NC_035098.1	22823511	.	A	T	.	.	MAF_USDA=2.381
NC_035098.1	22823692	.	C	A	.	.	MAF_INRAE=2.5;MAF_USDA=7.647
NC_035098.1	22823704	.	T	C	.	.	MAF_INRAE=14.557;MAF_USDA=19.412
NC_035098.1	22824067	.	G	A	.	.	MAF_USDA=6.557
NC_035098.1	22824120	.	C	T	.	.	MAF_INRAE=14.557;MAF_USDA=34.118
NC_035098.1	22824130	.	C	A	.	.	MAF_USDA=3.279
NC_035098.1	22824133	.	C	T	.	.	MAF_INRAE=14.557;MAF_USDA=35.882
NC_035098.1	22824174	.	G	T	.	.	MAF_USDA=7.059
NC_035098.1	22824247	.	C	T	.	.	MAF_INRAE=14.557;MAF_USDA=35.882
NC_035098.1	22824297	.	G	T	.	.	MAF_USDA=11.176
NC_035098.1	22824324	.	A	T	.	.	MAF_USDA=4.098
NC_035098.1	22824391	.	C	T	.	.	MAF_INRAE=5.833;MAF_USDA=16.393
NC_035098.1	22824392	.	A	G	.	.	MAF_INRAE=5.833;MAF_USDA=15.574
NC_035098.1	22824397	.	A	G	.	.	MAF_INRAE=5.833
NC_035098.1	22824398	.	A	G	.	.	MAF_INRAE=5.833
NC_035098.1	22824403	.	G	A	.	.	MAF_INRAE=5.833;MAF_USDA=12.5
NC_035098.1	22824418	.	A	G	.	.	MAF_INRAE=10.833
NC_035098.1	22824426	.	T	G	.	.	MAF_INRAE=12.5
NC_035098.1	22824429	.	G	A	.	.	MAF_INRAE=12.5
NC_035098.1	22824443	.	G	A	.	.	MAF_INRAE=14.167
NC_035098.1	22824462	.	A	G	.	.	MAF_INRAE=15.833
NC_035098.1	22824467	.	T	C	.	.	MAF_INRAE=16.667
NC_035098.1	22824468	.	G	A	.	.	MAF_INRAE=16.667
NC_035098.1	22824472	.	G	A	.	.	MAF_INRAE=17.5
NC_035098.1	22824494	.	C	G	.	.	MAF_INRAE=20.0
NC_035098.1	22824499	.	T	C	.	.	MAF_INRAE=21.667
NC_035098.1	22824508	.	T	C	.	.	MAF_INRAE=21.667
NC_035098.1	22824509	.	G	T	.	.	MAF_INRAE=21.667
NC_035098.1	22824523	.	G	T	.	.	MAF_INRAE=20.833
NC_035098.1	22824530	.	G	A	.	.	MAF_INRAE=21.667
NC_035098.1	22824536	.	A	G	.	.	MAF_INRAE=20.833
NC_035098.1	22824538	.	T	G	.	.	MAF_INRAE=20.833
NC_035098.1	22824547	.	A	C	.	.	MAF_INRAE=20.833
NC_035098.1	22824584	.	A	T	.	.	MAF_INRAE=17.5
NC_035098.1	22824586	.	A	G	.	.	MAF_INRAE=17.5
NC_035098.1	22824589	.	C	T	.	.	MAF_INRAE=17.5
NC_035098.1	22824625	.	A	T	.	.	MAF_USDA=4.918
NC_035098.1	22824721	.	T	A	.	.	MAF_USDA=10.417
NC_035098.1	22824790	.	C	A	.	.	MAF_USDA=1.639
NC_035098.1	22824819	.	G	A	.	.	MAF_USDA=2.459
NC_035098.1	22824915	.	A	C	.	.	MAF_USDA=3.279
NC_035098.1	22824988	.	T	C	.	.	MAF_INRAE=14.557;MAF_USDA=34.706
NC_035098.1	22825015	.	C	A	.	.	MAF_USDA=6.471
NC_035098.1	22825045	.	C	A	.	.	MAF_INRAE=3.797;MAF_USDA=17.647
NC_035098.1	22825053	.	T	C	.	.	MAF_INRAE=3.797;MAF_USDA=17.059
NC_035098.1	22825193	.	A	G	.	.	MAF_INRAE=12.5;MAF_USDA=42.623
NC_035098.1	22825200	.	T	A	.	.	MAF_USDA=4.706
NC_035098.1	22825279	.	C	A	.	.	MAF_USDA=3.279
NC_035098.1	22825281	.	G	A	.	.	MAF_INRAE=10.526;MAF_USDA=1.639
NC_035098.1	22825306	.	C	T	.	.	MAF_USDA=17.647
NC_035098.1	22825432	.	C	T	.	.	MAF_USDA=1.639
NC_035098.1	22825497	.	A	G	.	.	MAF_INRAE=14.557;MAF_USDA=33.529
NC_035098.1	22825498	.	T	C	.	.	MAF_INRAE=9.167;MAF_USDA=33.529
NC_035098.1	22825595	.	G	A	.	.	MAF_INRAE=18.354;MAF_USDA=29.508
NC_035098.1	22825627	.	G	T	.	.	MAF_INRAE=18.354;MAF_USDA=29.508
NC_035098.1	22825656	.	T	A	.	.	MAF_INRAE=14.557;MAF_USDA=44.167
NC_035098.1	22825822	.	G	A	.	.	MAF_USDA=9.412
NC_035098.1	22825850	.	G	T	.	.	MAF_USDA=1.639
NC_035098.1	22825868	.	A	C	.	.	MAF_USDA=3.279
NC_035098.1	22825893	.	A	G	.	.	MAF_INRAE=18.987;MAF_USDA=40.588
NC_035098.1	22825918	.	G	T	.	.	MAF_USDA=6.557
NC_035098.1	22826020	.	G	T	.	.	MAF_INRAE=32.278;MAF_USDA=9.836
NC_035098.1	22826040	.	G	T	.	.	MAF_USDA=4.098
NC_035098.1	22826140	.	C	T	.	.	MAF_USDA=7.059
NC_035098.1	22826383	.	G	A	.	.	MAF_USDA=2.941
NC_035098.1	22826392	.	A	C	.	.	MAF_USDA=5.294
NC_035098.1	22826431	.	C	T	.	.	MAF_USDA=16.471
NC_035098.1	22826484	.	T	G	.	.	MAF_INRAE=16.456;MAF_USDA=16.471
NC_035098.1	22826547	.	T	C	.	.	MAF_USDA=2.083
NC_035098.1	22826582	.	G	A	.	.	MAF_USDA=13.529
NC_035098.1	22826629	.	C	A	.	.	MAF_USDA=21.765
NC_035098.1	22826645	.	G	T	.	.	MAF_USDA=5.738
NC_035098.1	22826859	.	G	A	.	.	MAF_USDA=4.098
NC_035098.1	22826913	.	T	G	.	.	MAF_USDA=6.25
NC_035098.1	22827013	.	C	G	.	.	MAF_USDA=3.279
NC_035098.1	22827116	.	G	A	.	.	MAF_INRAE=3.797;MAF_USDA=10.0
NC_035098.1	22827131	.	A	T	.	.	MAF_INRAE=3.797;MAF_USDA=45.294
NC_035098.1	22827253	.	T	G	.	.	MAF_USDA=5.294
NC_035098.1	22827363	.	G	A	.	.	MAF_USDA=8.333
NC_035098.1	22827416	.	C	T	.	.	MAF_USDA=16.667
NC_035098.1	22827504	.	A	T	.	.	MAF_USDA=43.75
NC_035098.1	22827512	.	A	G	.	.	MAF_USDA=45.833
NC_035098.1	22827686	.	G	T	.	.	MAF_USDA=7.059
NC_035098.1	22827929	.	C	A	.	.	MAF_INRAE=10.759;MAF_USDA=4.348
NC_035098.1	22828184	.	G	A	.	.	MAF_USDA=6.25
NC_035098.1	22828201	.	A	C	.	.	MAF_USDA=6.25
NC_035098.1	22828328	.	T	C	.	.	MAF_INRAE=14.167;MAF_USDA=6.25
NC_035098.1	22828372	.	A	C	.	.	MAF_USDA=3.279
NC_035098.1	22828385	.	T	A	.	.	MAF_USDA=24.706
NC_035098.1	22828391	.	A	G	.	.	MAF_USDA=5.294
NC_035098.1	22828405	.	G	A	.	.	MAF_USDA=7.377
NC_035098.1	22828437	.	G	A	.	.	MAF_USDA=5.738
NC_035098.1	22828502	.	G	T	.	.	MAF_INRAE=3.333
NC_035098.1	22828554	.	A	T	.	.	MAF_USDA=2.459
NC_035098.1	22828569	.	A	G	.	.	MAF_USDA=2.459
NC_035098.1	22828582	.	A	G	.	.	MAF_USDA=2.459
NC_035098.1	22828632	.	G	A	.	.	MAF_INRAE=36.842
NC_035098.1	22828691	.	A	C	.	.	MAF_INRAE=5.263
NC_035098.1	22828792	.	G	A	.	.	MAF_INRAE=3.797
NC_035098.1	22828798	.	A	G	.	.	MAF_USDA=1.639
NC_035098.1	22828823	.	G	A	.	.	MAF_USDA=4.706
NC_035098.1	22828879	.	T	C	.	.	MAF_USDA=5.882
NC_035098.1	22828885	.	A	C	.	.	MAF_INRAE=3.797;MAF_USDA=39.412
NC_035098.1	22828945	.	A	G	.	.	MAF_INRAE=49.367;MAF_USDA=40.0
NC_035098.1	22829019	.	T	A	.	.	MAF_USDA=2.459
NC_035098.1	22829040	.	A	G	.	.	MAF_USDA=3.279
NC_035098.1	22829266	.	A	G	.	.	MAF_USDA=8.333
NC_035098.1	22829316	.	G	A	.	.	MAF_USDA=6.557
NC_035098.1	22829350	.	G	A	.	.	MAF_USDA=24.706
NC_035098.1	22829365	.	C	T	.	.	MAF_USDA=1.639
NC_035098.1	22829376	.	A	G	.	.	MAF_INRAE=3.797;MAF_USDA=38.824
NC_035098.1	22829436	.	G	A	.	.	MAF_INRAE=3.797;MAF_USDA=10.0
NC_035098.1	22829472	.	G	A	.	.	MAF_INRAE=19.167;MAF_USDA=2.941
NC_035098.1	22829516	.	A	G	.	.	MAF_INRAE=3.797;MAF_USDA=38.824
NC_035098.1	22829567	.	G	A	.	.	MAF_INRAE=3.797;MAF_USDA=8.824
NC_035098.1	22829592	.	T	C	.	.	MAF_INRAE=3.797;MAF_USDA=4.118
NC_035098.1	22829620	.	T	C	.	.	MAF_INRAE=16.456;MAF_USDA=5.294
NC_035098.1	22829811	.	G	A	.	.	MAF_USDA=3.279
NC_035098.1	22829947	.	A	G	.	.	MAF_INRAE=2.5
NC_035098.1	22829950	.	G	A	.	.	MAF_USDA=1.639
NC_035098.1	22829967	.	G	A	.	.	MAF_INRAE=11.667
NC_035098.1	22829981	.	T	C	.	.	MAF_INRAE=24.167
NC_035098.1	22829984	.	C	T	.	.	MAF_INRAE=24.167
NC_035098.1	22830007	.	G	C	.	.	MAF_INRAE=26.667
NC_035098.1	22830019	.	T	C	.	.	MAF_INRAE=23.333
NC_035098.1	22830021	.	C	T	.	.	MAF_INRAE=23.333
NC_035098.1	22830025	.	T	G	.	.	MAF_INRAE=23.333
NC_035098.1	22830048	.	G	T	.	.	MAF_INRAE=15.0
NC_035098.1	22830068	.	G	A	.	.	MAF_INRAE=14.167
NC_035098.1	22830079	.	A	G	.	.	MAF_INRAE=23.333
NC_035098.1	22830086	.	C	A	.	.	MAF_INRAE=22.5
NC_035098.1	22830104	.	A	G	.	.	MAF_INRAE=11.667
NC_035098.1	22830106	.	C	G	.	.	MAF_USDA=1.639
NC_035098.1	22830116	.	T	G	.	.	MAF_INRAE=14.167
NC_035098.1	22830139	.	A	T	.	.	MAF_INRAE=9.167
NC_035098.1	22830144	.	G	T	.	.	MAF_INRAE=9.167
NC_035098.1	22830149	.	C	T	.	.	MAF_INRAE=9.167
NC_035098.1	22830154	.	C	A	.	.	MAF_INRAE=9.167
NC_035098.1	22830161	.	G	T	.	.	MAF_INRAE=1.667
NC_035098.1	22830190	.	C	T	.	.	MAF_INRAE=13.291;MAF_USDA=3.279
NC_035098.1	22830297	.	T	C	.	.	MAF_INRAE=13.924;MAF_USDA=4.098
NC_035098.1	22830470	.	T	A	.	.	MAF_USDA=9.412
NC_035098.1	22830485	.	A	C	.	.	MAF_USDA=10.588
NC_035098.1	22830489	.	A	C	.	.	MAF_USDA=12.941
NC_035098.1	22830512	.	C	T	.	.	MAF_USDA=1.639
NC_035098.1	22830837	.	G	A	.	.	MAF_USDA=3.279
NC_035098.1	22830842	.	A	G	.	.	MAF_USDA=8.197
NC_035098.1	22830890	.	C	T	.	.	MAF_INRAE=3.797;MAF_USDA=10.0
NC_035098.1	22830965	.	A	G	.	.	MAF_USDA=9.412
NC_035098.1	22831164	.	G	T	.	.	MAF_USDA=2.459
NC_035098.1	22831168	.	G	A	.	.	MAF_USDA=3.279
NC_035098.1	22831170	.	T	G	.	.	MAF_USDA=5.738
NC_035098.1	22831171	.	T	G	.	.	MAF_USDA=5.738
NC_035098.1	22831208	.	T	G	.	.	MAF_USDA=4.918
NC_035098.1	22831209	.	T	G	.	.	MAF_USDA=4.098
NC_035098.1	22831318	.	A	C	.	.	MAF_USDA=1.639
NC_035098.1	22831328	.	T	G	.	.	MAF_USDA=42.353
NC_035098.1	22831392	.	C	T	.	.	MAF_INRAE=46.835;MAF_USDA=34.118
NC_035098.1	22831497	.	G	A	.	.	MAF_INRAE=16.456;MAF_USDA=5.294
NC_035098.1	22831534	.	G	A	.	.	MAF_USDA=3.279
NC_035098.1	22831569	.	C	T	.	.	MAF_USDA=5.294
NC_035098.1	22831615	.	T	C	.	.	MAF_USDA=10.656
NC_035098.1	22831616	.	T	G	.	.	MAF_USDA=11.475
NC_035098.1	22831887	.	C	G	.	.	MAF_INRAE=3.797;MAF_USDA=20.588
NC_035098.1	22832025	.	C	T	.	.	MAF_USDA=31.25
NC_035098.1	22832101	.	G	A	.	.	MAF_USDA=8.824
NC_035098.1	22832103	.	T	C	.	.	MAF_USDA=4.918
NC_035098.1	22832107	.	G	T	.	.	MAF_USDA=4.098
NC_035098.1	22832163	.	T	C	.	.	MAF_USDA=1.639
NC_035098.1	22832171	.	T	C	.	.	MAF_USDA=4.918
NC_035098.1	22832369	.	T	G	.	.	MAF_INRAE=3.797;MAF_USDA=21.765
NC_035098.1	22832518	.	A	T	.	.	MAF_USDA=8.824
NC_035098.1	22832549	.	G	A	.	.	MAF_USDA=10.588
NC_035098.1	22832648	.	G	T	.	.	MAF_USDA=14.583
NC_035098.1	22832652	.	C	A	.	.	MAF_USDA=9.412
NC_035098.1	22832722	.	C	T	.	.	MAF_USDA=21.176
NC_035098.1	22832726	.	C	T	.	.	MAF_USDA=18.824
NC_035098.1	22832736	.	C	A	.	.	MAF_USDA=11.905
NC_035098.1	22832738	.	T	C	.	.	MAF_USDA=11.31
NC_035098.1	22832739	.	C	T	.	.	MAF_USDA=16.071
NC_035098.1	22832740	.	A	G	.	.	MAF_USDA=12.5
NC_035098.1	22832841	.	T	C	.	.	MAF_USDA=4.918
NC_035098.1	22832960	.	T	C	.	.	MAF_USDA=27.647
NC_035098.1	22832988	.	A	T	.	.	MAF_USDA=6.667
NC_035098.1	22833089	.	A	G	.	.	MAF_INRAE=1.667
NC_035098.1	22834764	.	A	G	.	.	MAF_INRAE=2.532
NC_035098.1	22834813	.	C	T	.	.	MAF_INRAE=3.797
NC_035098.1	22834825	.	G	A	.	.	MAF_INRAE=44.304;MAF_USDA=17.213
NC_035098.1	22835031	.	G	T	.	.	MAF_USDA=4.098
NC_035098.1	22835035	.	G	A	.	.	MAF_INRAE=3.797;MAF_USDA=6.557
NC_035098.1	22835049	.	A	C	.	.	MAF_INRAE=3.165;MAF_USDA=7.377
NC_035098.1	22835058	.	T	C	.	.	MAF_USDA=10.656
NC_035098.1	22835066	.	C	G	.	.	MAF_USDA=1.639
NC_035098.1	22835070	.	G	T,C	.	.	MAF_INRAE=1.667;MAF_USDA=13.934
NC_035098.1	22835075	.	T	C	.	.	MAF_USDA=15.574
NC_035098.1	22835082	.	A	G	.	.	MAF_USDA=16.393
NC_035098.1	22835087	.	C	T	.	.	MAF_USDA=14.754
NC_035098.1	22835092	.	T	C	.	.	MAF_INRAE=31.579;MAF_USDA=31.148
NC_035098.1	22835094	.	T	C	.	.	MAF_USDA=32.787
NC_035098.1	22835098	.	G	A	.	.	MAF_USDA=32.787
NC_035098.1	22835104	.	C	T	.	.	MAF_USDA=29.508
NC_035098.1	22835249	.	T	C	.	.	MAF_INRAE=2.5
NC_035098.1	22835257	.	C	T	.	.	MAF_INRAE=3.797
NC_035098.1	22835332	.	C	T	.	.	MAF_USDA=2.459
NC_035098.1	22835356	.	G	C	.	.	MAF_USDA=16.393
NC_035098.1	22835361	.	G	T	.	.	MAF_USDA=2.459
NC_035098.1	22835368	.	C	A	.	.	MAF_USDA=1.639
NC_035098.1	22835369	.	T	A	.	.	MAF_INRAE=44.167
NC_035098.1	22835370	.	A	G	.	.	MAF_USDA=4.098
NC_035098.1	22835380	.	T	A	.	.	MAF_USDA=3.279
NC_035098.1	22835388	.	G	T	.	.	MAF_USDA=4.098
NC_035098.1	22835422	.	G	C	.	.	MAF_USDA=1.639
NC_035098.1	22835437	.	T	A	.	.	MAF_USDA=12.295
NC_035098.1	22835475	.	T	A	.	.	MAF_USDA=3.279
NC_035098.1	22835478	.	T	C	.	.	MAF_USDA=3.279
NC_035098.1	22835485	.	C	A	.	.	MAF_USDA=4.918
NC_035098.1	22835512	.	T	C	.	.	MAF_USDA=20.492
NC_035098.1	22835514	.	A	G	.	.	MAF_USDA=1.639
NC_035098.1	22841743	.	C	T	.	.	MAF_USDA=2.083
NC_035098.1	22841747	.	A	C	.	.	MAF_USDA=2.083
NC_035098.1	22841748	.	A	T	.	.	MAF_USDA=2.083
NC_035098.1	22841845	.	T	C	.	.	MAF_USDA=9.524
NC_035098.1	22841988	.	G	A	.	.	MAF_INRAE=7.5
NC_035098.1	22842070	.	C	A	.	.	MAF_USDA=4.098
NC_035098.1	22842071	.	A	G	.	.	MAF_USDA=3.279
NC_035098.1	22842113	.	A	T	.	.	MAF_USDA=17.059
NC_035098.1	22842175	.	C	T	.	.	MAF_USDA=22.917
NC_035098.1	22842179	.	T	C	.	.	MAF_USDA=19.672
NC_035098.1	22842184	.	T	C	.	.	MAF_USDA=18.033
NC_035098.1	22842186	.	C	T	.	.	MAF_USDA=4.167
NC_035098.1	22842188	.	G	A	.	.	MAF_USDA=18.852
NC_035098.1	22842192	.	A	C	.	.	MAF_USDA=17.213
NC_035098.1	22842193	.	A	G	.	.	MAF_USDA=17.213
NC_035098.1	22842208	.	T	G	.	.	MAF_INRAE=2.5
NC_035098.1	22842212	.	A	G	.	.	MAF_USDA=1.639
NC_035098.1	22842213	.	C	G	.	.	MAF_INRAE=1.667
NC_035098.1	22842216	.	C	A	.	.	MAF_USDA=7.377
NC_035098.1	22842219	.	A	G	.	.	MAF_INRAE=15.823;MAF_USDA=14.118
NC_035098.1	22842458	.	G	T	.	.	MAF_USDA=1.639
NC_035098.1	22842484	.	G	A	.	.	MAF_USDA=6.471
NC_035098.1	22842507	.	G	C	.	.	MAF_INRAE=49.367;MAF_USDA=42.353
NC_035098.1	22842703	.	A	G	.	.	MAF_USDA=8.235
NC_035098.1	22842715	.	G	A	.	.	MAF_USDA=1.639
NC_035098.1	22842727	.	C	T	.	.	MAF_USDA=1.639
NC_035098.1	22842791	.	A	C	.	.	MAF_INRAE=32.278;MAF_USDA=11.31
NC_035098.1	22842842	.	A	C	.	.	MAF_USDA=1.639
NC_035098.1	22842878	.	C	A	.	.	MAF_USDA=6.471
NC_035098.1	22842934	.	A	G	.	.	MAF_INRAE=2.5;MAF_USDA=7.647
NC_035098.1	22843038	.	C	T	.	.	MAF_USDA=8.824
NC_035098.1	22843045	.	G	A	.	.	MAF_USDA=3.279
NC_035098.1	22843097	.	C	T	.	.	MAF_INRAE=3.797;MAF_USDA=4.706
NC_035098.1	22843139	.	G	C	.	.	MAF_USDA=8.824
NC_035098.1	22843183	.	C	A	.	.	MAF_USDA=10.588
NC_035098.1	22843261	.	C	A	.	.	MAF_USDA=1.639
NC_035098.1	22843424	.	T	G	.	.	MAF_INRAE=46.835;MAF_USDA=36.471
NC_035098.1	22843434	.	C	A	.	.	MAF_INRAE=3.797;MAF_USDA=4.706
NC_035098.1	22843478	.	C	T	.	.	MAF_USDA=2.941
NC_035098.1	22843512	.	G	A	.	.	MAF_INRAE=3.797;MAF_USDA=10.0
NC_035098.1	22843731	.	A	C	.	.	MAF_USDA=3.279
NC_035098.1	22843785	.	T	C	.	.	MAF_USDA=1.639
NC_035098.1	22843846	.	C	A	.	.	MAF_INRAE=3.797;MAF_USDA=4.706
NC_035098.1	22844001	.	T	C	.	.	MAF_INRAE=3.797;MAF_USDA=20.0
NC_035098.1	22844101	.	T	A	.	.	MAF_USDA=9.524
NC_035098.1	22844284	.	G	A	.	.	MAF_USDA=1.639
NC_035098.1	22844290	.	G	A	.	.	MAF_INRAE=13.924;MAF_USDA=4.098
NC_035098.1	22844334	.	C	T	.	.	MAF_USDA=1.639
NC_035098.1	22844627	.	G	A	.	.	MAF_USDA=4.706
NC_035098.1	22844663	.	G	A	.	.	MAF_USDA=3.279
NC_035098.1	22844696	.	G	A	.	.	MAF_USDA=5.294
NC_035098.1	22844795	.	C	A	.	.	MAF_INRAE=3.797;MAF_USDA=9.412
NC_035098.1	22844842	.	C	T	.	.	MAF_USDA=8.197
NC_035098.1	22845039	.	A	G	.	.	MAF_INRAE=31.579;MAF_USDA=21.311
NC_035098.1	22845153	.	G	T	.	.	MAF_USDA=25.0
NC_035098.1	22845728	.	G	A	.	.	MAF_USDA=5.0
NC_035098.1	22845804	.	G	C	.	.	MAF_INRAE=13.924;MAF_USDA=10.656
NC_035098.1	22845878	.	C	T	.	.	MAF_USDA=2.353
NC_035098.1	22845989	.	G	A	.	.	MAF_INRAE=31.579;MAF_USDA=32.353
NC_035098.1	22845993	.	T	C	.	.	MAF_USDA=6.471
NC_035098.1	22846038	.	A	G	.	.	MAF_INRAE=18.354;MAF_USDA=10.588
NC_035098.1	22846234	.	G	T	.	.	MAF_USDA=6.25
NC_035098.1	22846293	.	G	A	.	.	MAF_USDA=4.706
NC_035098.1	22846304	.	G	A	.	.	MAF_USDA=1.639
NC_035098.1	22846371	.	G	T	.	.	MAF_INRAE=3.797;MAF_USDA=17.059
NC_035098.1	22846410	.	A	T	.	.	MAF_USDA=1.765
NC_035098.1	22846644	.	C	T	.	.	MAF_INRAE=3.797;MAF_USDA=10.119
NC_035098.1	22846681	.	C	T	.	.	MAF_USDA=4.167
NC_035098.1	22846733	.	T	G	.	.	MAF_USDA=5.738
NC_035098.1	22847188	.	G	A	.	.	MAF_USDA=6.471
NC_035098.1	22847296	.	G	A	.	.	MAF_USDA=25.0
NC_035098.1	22847368	.	A	C	.	.	MAF_USDA=22.353
NC_035098.1	22847583	.	C	T	.	.	MAF_USDA=1.639
NC_035098.1	22847722	.	C	T	.	.	MAF_INRAE=13.924;MAF_USDA=10.656
NC_035098.1	22847847	.	A	C	.	.	MAF_USDA=1.639
NC_035098.1	22847975	.	G	A	.	.	MAF_INRAE=12.5
NC_035098.1	22848015	.	A	C	.	.	MAF_INRAE=28.333
NC_035098.1	22848147	.	G	A	.	.	MAF_INRAE=3.797;MAF_USDA=9.412
NC_035098.1	22848178	.	C	T	.	.	MAF_INRAE=27.5
NC_035098.1	22848251	.	T	C	.	.	MAF_INRAE=2.5;MAF_USDA=7.059
NC_035098.1	22848390	.	C	A	.	.	MAF_USDA=2.941
NC_035098.1	22848402	.	A	G	.	.	MAF_USDA=1.639
NC_035098.1	22848446	.	C	A	.	.	MAF_INRAE=16.456;MAF_USDA=27.059
NC_035098.1	22848577	.	A	T	.	.	MAF_USDA=7.377
NC_035098.1	22848579	.	A	C	.	.	MAF_USDA=1.639
NC_035098.1	22848751	.	A	G	.	.	MAF_INRAE=3.797;MAF_USDA=20.0
NC_035098.1	22848820	.	C	T	.	.	MAF_USDA=2.459
NC_035098.1	22848858	.	C	G	.	.	MAF_USDA=4.918
NC_035098.1	22849005	.	T	C	.	.	MAF_INRAE=37.342;MAF_USDA=35.882
NC_035098.1	22849073	.	A	G	.	.	MAF_USDA=5.294
NC_035098.1	22849076	.	G	A	.	.	MAF_USDA=32.941
NC_035098.1	22849186	.	G	A	.	.	MAF_USDA=9.412
NC_035098.1	22849268	.	A	T	.	.	MAF_INRAE=7.5
NC_035098.1	22849311	.	C	T	.	.	MAF_USDA=3.279
NC_035098.1	22849329	.	A	G	.	.	MAF_USDA=3.279
NC_035098.1	22849437	.	G	A	.	.	MAF_INRAE=33.544;MAF_USDA=15.882
NC_035098.1	22849487	.	A	G	.	.	MAF_INRAE=47.368;MAF_USDA=33.529
NC_035098.1	22849574	.	G	A	.	.	MAF_INRAE=15.789
NC_035098.1	22849648	.	C	T	.	.	MAF_INRAE=3.797;MAF_USDA=4.706
NC_035098.1	22849701	.	T	C	.	.	MAF_INRAE=13.924;MAF_USDA=10.656
NC_035098.1	22849733	.	C	A	.	.	MAF_INRAE=14.557;MAF_USDA=33.529
NC_035098.1	22849750	.	G	A	.	.	MAF_INRAE=13.924;MAF_USDA=33.529
NC_035098.1	22849844	.	A	G	.	.	MAF_INRAE=30.38;MAF_USDA=34.118
NC_035098.1	22849920	.	A	C	.	.	MAF_INRAE=3.797
NC_035098.1	22850076	.	G	A	.	.	MAF_USDA=3.529
NC_035098.1	22850100	.	A	G	.	.	MAF_USDA=1.639
NC_035098.1	22850246	.	T	G	.	.	MAF_USDA=6.557
NC_035098.1	22850324	.	C	T	.	.	MAF_USDA=3.529
NC_035098.1	22850354	.	T	G	.	.	MAF_USDA=3.279
NC_035098.1	22850397	.	C	T	.	.	MAF_USDA=21.176
NC_035098.1	22850408	.	A	C	.	.	MAF_INRAE=36.709;MAF_USDA=29.412
NC_035098.1	22850415	.	C	G	.	.	MAF_INRAE=3.797;MAF_USDA=4.706
NC_035098.1	22850436	.	C	T	.	.	MAF_USDA=2.941
NC_035098.1	22850506	.	G	C	.	.	MAF_INRAE=3.797;MAF_USDA=22.353
NC_035098.1	22850533	.	T	C	.	.	MAF_INRAE=45.57;MAF_USDA=17.647
NC_035098.1	22851794	.	G	A	.	.	MAF_USDA=4.348
NC_035098.1	22852150	.	G	A	.	.	MAF_USDA=4.098
NC_035098.1	22852171	.	G	T	.	.	MAF_INRAE=26.582;MAF_USDA=8.235
NC_035098.1	22852182	.	G	A	.	.	MAF_INRAE=27.215;MAF_USDA=8.235
NC_035098.1	22852189	.	T	C	.	.	MAF_INRAE=45.57;MAF_USDA=20.0
NC_035098.1	22852220	.	T	A	.	.	MAF_INRAE=3.165;MAF_USDA=4.706
NC_035098.1	22852229	.	G	T	.	.	MAF_USDA=3.529
NC_035098.1	22852299	.	C	T	.	.	MAF_INRAE=25.316;MAF_USDA=28.824
NC_035098.1	22852352	.	T	C	.	.	MAF_INRAE=25.949;MAF_USDA=28.235
NC_035098.1	22852381	.	T	C	.	.	MAF_INRAE=3.797;MAF_USDA=1.639
NC_035098.1	22852465	.	G	T	.	.	MAF_USDA=6.557
NC_035098.1	22852470	.	C	T	.	.	MAF_USDA=1.639
NC_035098.1	22852487	.	C	T	.	.	MAF_INRAE=3.797;MAF_USDA=4.706
NC_035098.1	22852492	.	T	A	.	.	MAF_USDA=5.738
NC_035098.1	22852514	.	G	A	.	.	MAF_USDA=2.941
NC_035098.1	22852703	.	T	G	.	.	MAF_INRAE=16.456;MAF_USDA=18.824
NC_035098.1	22852766	.	G	C	.	.	MAF_USDA=4.098
NC_035098.1	22852775	.	G	A	.	.	MAF_INRAE=25.316;MAF_USDA=28.824
NC_035098.1	22852811	.	C	A	.	.	MAF_INRAE=48.734;MAF_USDA=10.588
NC_035098.1	22852989	.	T	G	.	.	MAF_INRAE=27.5;MAF_USDA=4.098
NC_035098.1	22853116	.	C	A	.	.	MAF_USDA=11.765
NC_035098.1	22853515	.	C	T	.	.	MAF_USDA=6.557
NC_035098.1	22853554	.	A	G	.	.	MAF_USDA=3.279
NC_035098.1	22853580	.	A	G	.	.	MAF_USDA=2.083
NC_035098.1	22853730	.	C	T	.	.	MAF_USDA=1.639
NC_035098.1	22853824	.	A	C	.	.	MAF_INRAE=46.835;MAF_USDA=15.882
NC_035098.1	22853908	.	T	A	.	.	MAF_INRAE=46.835
NC_035098.1	22853909	.	T	C	.	.	MAF_INRAE=3.797
NC_035098.1	22853953	.	C	T	.	.	MAF_INRAE=27.215;MAF_USDA=24.118
NC_035098.1	22854228	.	G	A	.	.	MAF_INRAE=45.57;MAF_USDA=11.475
NC_035098.1	22854230	.	C	A	.	.	MAF_INRAE=48.333;MAF_USDA=11.475
NC_035098.1	22854276	.	C	G	.	.	MAF_INRAE=5.063;MAF_USDA=8.197
NC_035098.1	22854306	.	T	C	.	.	MAF_USDA=43.75
NC_035098.1	22854314	.	A	G	.	.	MAF_USDA=43.75
NC_035098.1	22854454	.	G	T	.	.	MAF_INRAE=8.861
NC_035098.1	22854637	.	T	A	.	.	MAF_USDA=1.639
NC_035098.1	22854778	.	C	A	.	.	MAF_INRAE=5.063;MAF_USDA=4.098
NC_035098.1	22854868	.	GTAGTTATA	GTAGTTATT	.	.	MAF_USDA=39.583
NC_035098.1	22854906	.	T	G	.	.	MAF_INRAE=5.063;MAF_USDA=8.197
NC_035098.1	22854938	.	T	A	.	.	MAF_USDA=24.59
NC_035098.1	22854972	.	T	C	.	.	MAF_USDA=7.377
NC_035098.1	22855028	.	T	A	.	.	MAF_INRAE=3.797;MAF_USDA=4.706
NC_035098.1	22855076	.	T	C	.	.	MAF_USDA=22.917
NC_035098.1	22855099	.	T	A	.	.	MAF_USDA=2.941
NC_035098.1	22855157	.	C	T	.	.	MAF_USDA=2.459
NC_035098.1	22855268	.	C	T	.	.	MAF_USDA=7.143
NC_035098.1	22855397	.	T	C	.	.	MAF_INRAE=3.797
NC_035098.1	22855501	.	C	A	.	.	MAF_INRAE=27.848;MAF_USDA=7.647
NC_035098.1	22855545	.	T	A	.	.	MAF_INRAE=47.468;MAF_USDA=15.882
NC_035098.1	22855587	.	C	T	.	.	MAF_INRAE=29.114;MAF_USDA=12.353
NC_035098.1	22855613	.	C	T	.	.	MAF_USDA=1.639
NC_035098.1	22855684	.	A	G	.	.	MAF_USDA=7.377
NC_035098.1	22855722	.	T	A	.	.	MAF_USDA=7.377
NC_035098.1	22855727	.	T	G	.	.	MAF_USDA=3.279
NC_035098.1	22855952	.	C	G	.	.	MAF_USDA=4.762
NC_035098.1	22855999	.	G	T	.	.	MAF_USDA=7.377
NC_035098.1	22856008	.	C	T	.	.	MAF_USDA=2.459
NC_035098.1	22856165	.	A	G	.	.	MAF_INRAE=31.013;MAF_USDA=30.0
NC_035098.1	22856309	.	G	C	.	.	MAF_INRAE=27.215;MAF_USDA=8.235
NC_035098.1	22856516	.	A	G	.	.	MAF_USDA=5.738
NC_035098.1	22856577	.	C	T	.	.	MAF_USDA=1.639
NC_035098.1	22856623	.	T	C	.	.	MAF_INRAE=5.063
NC_035098.1	22856724	.	C	A	.	.	MAF_INRAE=15.823
NC_035098.1	22856809	.	A	G	.	.	MAF_INRAE=3.797;MAF_USDA=4.706
NC_035098.1	22856910	.	C	T	.	.	MAF_USDA=2.941
NC_035098.1	22857037	.	G	T	.	.	MAF_USDA=1.639
NC_035098.1	22857142	.	G	T	.	.	MAF_USDA=3.279
NC_035098.1	22857147	.	T	G	.	.	MAF_USDA=1.639
NC_035098.1	22857176	.	G	A	.	.	MAF_USDA=4.706
NC_035098.1	22857259	.	G	T	.	.	MAF_USDA=1.639
NC_035098.1	22857478	.	G	A	.	.	MAF_USDA=4.098
NC_035098.1	22857562	.	G	A	.	.	MAF_INRAE=30.38;MAF_USDA=17.647
NC_035098.1	22857601	.	A	G	.	.	MAF_INRAE=22.152;MAF_USDA=9.016
NC_035098.1	22857759	.	T	G	.	.	MAF_USDA=2.941
NC_035098.1	22857760	.	A	G	.	.	MAF_USDA=2.941
NC_035098.1	22857792	.	C	T	.	.	MAF_INRAE=3.797;MAF_USDA=4.706
NC_035098.1	22858008	.	T	C	.	.	MAF_USDA=2.941
NC_035098.1	22858047	.	T	C	.	.	MAF_USDA=4.098
NC_035098.1	22860649	.	A	G	.	.	MAF_USDA=3.279
NC_035098.1	22860724	.	T	C	.	.	MAF_INRAE=31.579;MAF_USDA=8.235
NC_035098.1	22860877	.	C	A	.	.	MAF_USDA=1.639
NC_035098.1	22860943	.	C	T	.	.	MAF_USDA=5.738
NC_035098.1	22861001	.	T	G	.	.	MAF_INRAE=24.684;MAF_USDA=25.294
NC_035098.1	22861100	.	A	G	.	.	MAF_USDA=6.25
NC_035098.1	22861227	.	G	A	.	.	MAF_USDA=2.459
NC_035098.1	22861282	.	G	A	.	.	MAF_USDA=2.941
NC_035098.1	22861441	.	G	T	.	.	MAF_INRAE=14.557;MAF_USDA=16.471
NC_035098.1	22861583	.	A	G	.	.	MAF_USDA=3.279
NC_035098.1	22861682	.	G	A	.	.	MAF_USDA=7.377
NC_035098.1	22861746	.	C	A	.	.	MAF_INRAE=2.5;MAF_USDA=8.235
NC_035098.1	22861777	.	C	T	.	.	MAF_USDA=1.639
NC_035098.1	22861902	.	G	A	.	.	MAF_USDA=3.529
NC_035098.1	22861999	.	C	T	.	.	MAF_USDA=6.667
NC_035098.1	22862014	.	A	T	.	.	MAF_USDA=35.714
NC_035098.1	22862083	.	A	T	.	.	MAF_USDA=7.143
NC_035098.1	22862157	.	T	C	.	.	MAF_INRAE=28.481;MAF_USDA=17.213
NC_035098.1	22862175	.	G	A	.	.	MAF_USDA=5.357
NC_035098.1	22862189	.	A	T	.	.	MAF_USDA=3.529
NC_035098.1	22862217	.	C	A	.	.	MAF_USDA=3.529
NC_035098.1	22862227	.	A	T	.	.	MAF_USDA=10.0
NC_035098.1	22862254	.	A	C	.	.	MAF_USDA=3.279
NC_035098.1	22862302	.	G	T	.	.	MAF_USDA=28.824
NC_035098.1	22862347	.	C	A	.	.	MAF_USDA=6.25
NC_035098.1	22862350	.	A	G	.	.	MAF_USDA=6.25
NC_035098.1	22862359	.	G	T	.	.	MAF_USDA=2.353
NC_035098.1	22862398	.	A	G	.	.	MAF_INRAE=26.667
NC_035098.1	22862464	.	C	T	.	.	MAF_USDA=7.377
NC_035098.1	22862598	.	A	G	.	.	MAF_INRAE=3.797;MAF_USDA=20.0
NC_035098.1	22862649	.	A	G	.	.	MAF_INRAE=5.063;MAF_USDA=4.098
NC_035098.1	22862763	.	A	G	.	.	MAF_USDA=8.333
NC_035098.1	22862825	.	AAAACAGT	AAAACAGA	.	.	MAF_USDA=4.167
NC_035098.1	22862874	.	T	C	.	.	MAF_USDA=10.588
NC_035098.1	22862899	.	T	G	.	.	MAF_USDA=16.393
NC_035098.1	22862953	.	G	A	.	.	MAF_USDA=3.529
NC_035098.1	22862969	.	T	C	.	.	MAF_USDA=14.583
NC_035098.1	22863001	.	T	A	.	.	MAF_USDA=25.0
NC_035098.1	22863041	.	C	G	.	.	MAF_USDA=4.706
NC_035098.1	22863077	.	A	T	.	.	MAF_USDA=7.059
NC_035098.1	22863079	.	T	G	.	.	MAF_USDA=6.471
NC_035098.1	22863080	.	G	A	.	.	MAF_USDA=6.471
NC_035098.1	22863084	.	A	G	.	.	MAF_USDA=7.647
NC_035098.1	22863097	.	A	C	.	.	MAF_USDA=19.412
NC_035098.1	22863110	.	A	G	.	.	MAF_USDA=10.0
NC_035098.1	22863223	.	G	T	.	.	MAF_USDA=15.294
NC_035098.1	22863241	.	A	G	.	.	MAF_USDA=8.824
NC_035098.1	22863333	.	C	A	.	.	MAF_INRAE=10.127;MAF_USDA=4.167
NC_035098.1	22863374	.	A	C	.	.	MAF_INRAE=22.785;MAF_USDA=8.197
NC_035098.1	22863381	.	T	C	.	.	MAF_USDA=9.412
NC_035098.1	22863622	.	T	A	.	.	MAF_INRAE=28.333;MAF_USDA=6.25
NC_035098.1	22863660	.	A	G	.	.	MAF_INRAE=4.167;MAF_USDA=2.083
NC_035098.1	22863874	.	C	A	.	.	MAF_USDA=6.25
NC_035098.1	22863947	.	G	T	.	.	MAF_USDA=27.083
NC_035098.1	22864594	.	T	G	.	.	MAF_USDA=2.459
NC_035098.1	22864621	.	G	A	.	.	MAF_USDA=2.083
NC_035098.1	22864733	.	A	G	.	.	MAF_USDA=1.639
NC_035098.1	22864755	.	C	A	.	.	MAF_USDA=3.529
NC_035098.1	22864768	.	A	T	.	.	MAF_INRAE=1.667
NC_035098.1	22864833	.	G	A	.	.	MAF_USDA=2.941
NC_035098.1	22864880	.	A	T	.	.	MAF_USDA=4.098
NC_035098.1	22864966	.	T	A	.	.	MAF_USDA=3.279
NC_035098.1	22864985	.	T	C	.	.	MAF_USDA=2.941
NC_035098.1	22864994	.	C	T	.	.	MAF_USDA=1.639
NC_035098.1	22865009	.	T	A	.	.	MAF_INRAE=50.0;MAF_USDA=14.118
NC_035098.1	22865023	.	A	T	.	.	MAF_INRAE=15.0;MAF_USDA=4.706
NC_035098.1	22865103	.	G	T	.	.	MAF_INRAE=24.051;MAF_USDA=8.197
NC_035098.1	22865359	.	T	G	.	.	MAF_USDA=3.279
NC_035098.1	22865396	.	C	T	.	.	MAF_INRAE=36.076;MAF_USDA=34.118
NC_035098.1	22865569	.	A	G	.	.	MAF_USDA=12.353
NC_035098.1	22865596	.	T	C	.	.	MAF_INRAE=7.595
NC_035098.1	22865615	.	G	T	.	.	MAF_INRAE=20.833
NC_035098.1	22865641	.	T	A	.	.	MAF_USDA=3.279
NC_035098.1	22865784	.	G	A	.	.	MAF_INRAE=30.38;MAF_USDA=15.294
NC_035098.1	22865798	.	G	A	.	.	MAF_USDA=4.098
NC_035098.1	22865825	.	G	A	.	.	MAF_USDA=1.639
NC_035098.1	22865840	.	G	A	.	.	MAF_USDA=2.459
NC_035098.1	22865851	.	A	G	.	.	MAF_USDA=4.098
NC_035098.1	22865860	.	A	G	.	.	MAF_USDA=2.459
NC_035098.1	22866004	.	T	C	.	.	MAF_INRAE=1.667;MAF_USDA=32.941
NC_035098.1	22866016	.	C	A	.	.	MAF_USDA=4.118
NC_035098.1	22866097	.	T	C	.	.	MAF_USDA=7.377
NC_035098.1	22866171	.	A	G	.	.	MAF_USDA=9.836
NC_035098.1	22866234	.	C	A	.	.	MAF_USDA=4.098
NC_035098.1	22866244	.	G	A	.	.	MAF_USDA=1.639
NC_035098.1	22866300	.	C	T	.	.	MAF_INRAE=2.5
NC_035098.1	22866397	.	T	C	.	.	MAF_INRAE=5.063;MAF_USDA=9.016
NC_035098.1	22866417	.	G	T	.	.	MAF_USDA=2.459
NC_035098.1	22866493	.	A	G	.	.	MAF_USDA=7.377
NC_035098.1	22866682	.	A	C	.	.	MAF_INRAE=46.835;MAF_USDA=43.529
NC_035098.1	22866696	.	T	C	.	.	MAF_USDA=6.557
NC_035098.1	22866731	.	G	T	.	.	MAF_USDA=2.353
NC_035098.1	22866732	.	C	T	.	.	MAF_USDA=2.353
NC_035098.1	22866758	.	G	T	.	.	MAF_USDA=1.639
NC_035098.1	22866778	.	T	C	.	.	MAF_USDA=2.941
NC_035098.1	22866798	.	C	T	.	.	MAF_INRAE=41.139;MAF_USDA=14.118
NC_035098.1	22866807	.	G	T	.	.	MAF_USDA=6.25
NC_035098.1	22866827	.	A	G	.	.	MAF_USDA=2.941
NC_035098.1	22866863	.	G	T	.	.	MAF_INRAE=6.962;MAF_USDA=14.118
NC_035098.1	22866891	.	A	G	.	.	MAF_INRAE=13.924;MAF_USDA=24.118
NC_035098.1	22866929	.	T	C	.	.	MAF_USDA=5.294
NC_035098.1	22866938	.	G	A	.	.	MAF_USDA=2.941
NC_035098.1	22867010	.	G	C	.	.	MAF_INRAE=14.557;MAF_USDA=22.941
NC_035098.1	22867061	.	C	T	.	.	MAF_USDA=1.639
NC_035098.1	22867073	.	C	T	.	.	MAF_INRAE=14.557;MAF_USDA=24.706
NC_035098.1	22867128	.	A	G	.	.	MAF_USDA=7.647
NC_035098.1	22867152	.	A	T	.	.	MAF_USDA=7.377
NC_035098.1	22867182	.	T	C	.	.	MAF_INRAE=14.557;MAF_USDA=22.353
NC_035098.1	22867210	.	C	T	.	.	MAF_INRAE=6.962;MAF_USDA=12.941
NC_035098.1	22867220	.	T	G	.	.	MAF_INRAE=13.333
NC_035098.1	22867231	.	G	T	.	.	MAF_INRAE=13.333
NC_035098.1	22867234	.	G	C	.	.	MAF_INRAE=13.333
NC_035098.1	22867246	.	T	G	.	.	MAF_USDA=3.333
NC_035098.1	22867250	.	A	G	.	.	MAF_USDA=13.095
NC_035098.1	22867280	.	T	G	.	.	MAF_USDA=3.279
NC_035098.1	22867283	.	C	G	.	.	MAF_INRAE=8.333;MAF_USDA=22.941
NC_035098.1	22867311	.	G	A	.	.	MAF_INRAE=38.608;MAF_USDA=6.471
NC_035098.1	22867337	.	A	G	.	.	MAF_INRAE=46.835;MAF_USDA=28.235
NC_035098.1	22867356	.	G	T	.	.	MAF_INRAE=12.658;MAF_USDA=21.765
NC_035098.1	22867401	.	A	G	.	.	MAF_INRAE=13.291;MAF_USDA=22.289
NC_035098.1	22867544	.	G	C	.	.	MAF_USDA=4.167
NC_035098.1	22867545	.	C	T	.	.	MAF_USDA=4.167
NC_035098.1	22867549	.	C	G	.	.	MAF_INRAE=5.0;MAF_USDA=13.253
NC_035098.1	22867602	.	C	A	.	.	MAF_USDA=1.22
NC_035098.1	22867683	.	G	A	.	.	MAF_INRAE=3.333
NC_035098.1	22867728	.	T	A	.	.	MAF_INRAE=3.333;MAF_USDA=26.087
NC_035098.1	22867816	.	T	G	.	.	MAF_INRAE=5.0;MAF_USDA=31.928
NC_035098.1	22867886	.	C	T	.	.	MAF_INRAE=12.658;MAF_USDA=19.048
NC_035098.1	22867887	.	A	G	.	.	MAF_INRAE=3.333;MAF_USDA=10.714
NC_035098.1	22867891	.	T	C	.	.	MAF_INRAE=6.667;MAF_USDA=19.643
NC_035098.1	22867988	.	C	T	.	.	MAF_USDA=2.083
NC_035098.1	22868006	.	A	G	.	.	MAF_USDA=8.333
NC_035098.1	22868015	.	T	C	.	.	MAF_INRAE=5.0;MAF_USDA=37.5
NC_035098.1	22868082	.	A	G	.	.	MAF_INRAE=20.833;MAF_USDA=33.333
NC_035098.1	22868087	.	A	G	.	.	MAF_INRAE=15.0;MAF_USDA=4.167
NC_035098.1	22868097	.	G	A	.	.	MAF_INRAE=15.0;MAF_USDA=4.167
NC_035098.1	22868120	.	A	C	.	.	MAF_USDA=8.333
NC_035098.1	22868146	.	T	C	.	.	MAF_INRAE=3.333;MAF_USDA=22.917
NC_035098.1	22868163	.	C	A	.	.	MAF_INRAE=39.241;MAF_USDA=12.5
NC_035098.1	22868165	.	G	A	.	.	MAF_INRAE=45.0;MAF_USDA=12.5
NC_035098.1	22868365	.	G	T	.	.	MAF_INRAE=45.0;MAF_USDA=17.059
NC_035098.1	22868398	.	G	C	.	.	MAF_USDA=13.333
NC_035098.1	22868425	.	G	C	.	.	MAF_USDA=14.167
NC_035098.1	22868427	.	A	G	.	.	MAF_USDA=14.754
NC_035098.1	22868478	.	C	T	.	.	MAF_USDA=9.412
NC_035098.1	22868512	.	C	A	.	.	MAF_USDA=15.294
NC_035098.1	22868521	.	A	C	.	.	MAF_USDA=3.279
NC_035098.1	22868540	.	G	C	.	.	MAF_USDA=6.471
NC_035098.1	22868562	.	T	C	.	.	MAF_USDA=14.583
NC_035098.1	22868694	.	G	T	.	.	MAF_USDA=2.083
NC_035098.1	22868783	.	T	G	.	.	MAF_USDA=8.333
NC_035098.1	22868796	.	C	T	.	.	MAF_INRAE=1.667
NC_035098.1	22868892	.	A	G	.	.	MAF_INRAE=17.5
NC_035098.1	22870320	.	C	T	.	.	MAF_USDA=4.118
NC_035098.1	22870375	.	C	T	.	.	MAF_INRAE=10.526;MAF_USDA=14.118
NC_035098.1	22870395	.	A	G	.	.	MAF_INRAE=6.962;MAF_USDA=11.765
NC_035098.1	22870425	.	A	C	.	.	MAF_INRAE=24.167
NC_035098.1	22870427	.	C	A	.	.	MAF_INRAE=24.167
NC_035098.1	22870429	.	C	A	.	.	MAF_INRAE=5.0
NC_035098.1	22870433	.	C	A	.	.	MAF_INRAE=15.0
NC_035098.1	22870445	.	C	A	.	.	MAF_INRAE=15.19
NC_035098.1	22870536	.	T	C	.	.	MAF_INRAE=5.833;MAF_USDA=18.75
NC_035098.1	22870553	.	T	C	.	.	MAF_INRAE=5.833;MAF_USDA=18.75
NC_035098.1	22870558	.	T	G	.	.	MAF_INRAE=38.608;MAF_USDA=6.471
NC_035098.1	22870602	.	T	G	.	.	MAF_USDA=2.941
NC_035098.1	22870630	.	T	C	.	.	MAF_INRAE=14.557;MAF_USDA=24.118
NC_035098.1	22870641	.	A	T	.	.	MAF_USDA=1.639
NC_035098.1	22870711	.	C	T	.	.	MAF_USDA=2.941
NC_035098.1	22870793	.	C	A	.	.	MAF_USDA=12.353
NC_035098.1	22870801	.	T	C	.	.	MAF_INRAE=12.025;MAF_USDA=14.706
NC_035098.1	22870822	.	G	T	.	.	MAF_INRAE=22.152;MAF_USDA=7.377
NC_035098.1	22870823	.	A	T	.	.	MAF_INRAE=19.62;MAF_USDA=4.706
NC_035098.1	22870825	.	T	A	.	.	MAF_USDA=2.353
NC_035098.1	22870885	.	T	C	.	.	MAF_USDA=39.583
NC_035098.1	22870905	.	T	A	.	.	MAF_USDA=6.25
NC_035098.1	22870911	.	C	T	.	.	MAF_USDA=4.098
NC_035098.1	22871068	.	C	A	.	.	MAF_USDA=4.098
NC_035098.1	22871094	.	C	T	.	.	MAF_INRAE=14.557;MAF_USDA=23.529
NC_035098.1	22871099	.	G	A	.	.	MAF_INRAE=14.557;MAF_USDA=23.529
NC_035098.1	22871175	.	C	A	.	.	MAF_INRAE=13.291;MAF_USDA=22.941
NC_035098.1	22871205	.	T	G	.	.	MAF_USDA=2.353
NC_035098.1	22871229	.	C	A	.	.	MAF_USDA=2.353
NC_035098.1	22871232	.	C	T	.	.	MAF_USDA=2.353
NC_035098.1	22871250	.	C	A	.	.	MAF_USDA=7.377
NC_035098.1	22871286	.	G	C	.	.	MAF_INRAE=14.557;MAF_USDA=23.529
NC_035098.1	22871353	.	A	G	.	.	MAF_INRAE=14.557;MAF_USDA=24.118
NC_035098.1	22871474	.	G	T	.	.	MAF_USDA=13.529
NC_035098.1	22871490	.	T	A	.	.	MAF_INRAE=39.241;MAF_USDA=6.471
NC_035098.1	22871509	.	T	G	.	.	MAF_INRAE=14.557;MAF_USDA=24.118
NC_035098.1	22871576	.	C	A	.	.	MAF_INRAE=14.557;MAF_USDA=18.824
NC_035098.1	22871625	.	C	T	.	.	MAF_USDA=4.167
NC_035098.1	22871626	.	G	A	.	.	MAF_INRAE=7.595;MAF_USDA=10.0
NC_035098.1	22871759	.	A	G	.	.	MAF_USDA=2.941
NC_035098.1	22871775	.	C	T	.	.	MAF_USDA=14.118
NC_035098.1	22871776	.	G	C	.	.	MAF_INRAE=7.595;MAF_USDA=14.583
NC_035098.1	22871782	.	G	T	.	.	MAF_USDA=2.941
NC_035098.1	22871795	.	A	C	.	.	MAF_INRAE=7.595;MAF_USDA=4.706
NC_035098.1	22871807	.	T	C	.	.	MAF_INRAE=7.595;MAF_USDA=14.583
NC_035098.1	22871808	.	G	T	.	.	MAF_INRAE=3.333;MAF_USDA=14.583
NC_035098.1	22871820	.	G	T	.	.	MAF_USDA=2.083
NC_035098.1	22871920	.	A	G	.	.	MAF_INRAE=14.557;MAF_USDA=24.118
NC_035098.1	22871956	.	G	A	.	.	MAF_INRAE=14.557;MAF_USDA=24.118
NC_035098.1	22872070	.	T	A	.	.	MAF_INRAE=39.241;MAF_USDA=6.471
NC_035098.1	22872084	.	C	T	.	.	MAF_USDA=2.941
NC_035098.1	22872091	.	G	A	.	.	MAF_INRAE=13.924;MAF_USDA=21.765
NC_035098.1	22872099	.	C	T	.	.	MAF_INRAE=7.595;MAF_USDA=4.118
NC_035098.1	22872120	.	T	C	.	.	MAF_USDA=2.941
NC_035098.1	22872127	.	C	T	.	.	MAF_INRAE=31.579;MAF_USDA=22.353
NC_035098.1	22872135	.	G	T	.	.	MAF_INRAE=13.924;MAF_USDA=21.765
NC_035098.1	22872223	.	A	C	.	.	MAF_INRAE=5.063;MAF_USDA=4.918
NC_035098.1	22872224	.	T	C	.	.	MAF_INRAE=9.167;MAF_USDA=36.471
NC_035098.1	22872392	.	C	A	.	.	MAF_INRAE=36.709;MAF_USDA=5.952
NC_035098.1	22872398	.	C	T	.	.	MAF_INRAE=15.19;MAF_USDA=25.0
NC_035098.1	22872411	.	C	A	.	.	MAF_INRAE=15.19;MAF_USDA=22.941
NC_035098.1	22872416	.	T	C	.	.	MAF_INRAE=35.443;MAF_USDA=19.412
NC_035098.1	22872426	.	G	A	.	.	MAF_INRAE=49.367;MAF_USDA=42.941
NC_035098.1	22872430	.	C	T	.	.	MAF_INRAE=38.333;MAF_USDA=4.706
NC_035098.1	22872438	.	G	A	.	.	MAF_INRAE=49.367;MAF_USDA=42.857
NC_035098.1	22872461	.	C	G	.	.	MAF_INRAE=49.367;MAF_USDA=44.118
NC_035098.1	22872472	.	A	T	.	.	MAF_INRAE=34.81;MAF_USDA=5.882
NC_035098.1	22872525	.	T	C	.	.	MAF_INRAE=14.557;MAF_USDA=34.524
NC_035098.1	22872575	.	G	A	.	.	MAF_USDA=3.279
NC_035098.1	22872576	.	T	A	.	.	MAF_INRAE=36.076;MAF_USDA=25.294
NC_035098.1	22872607	.	T	G	.	.	MAF_INRAE=39.241;MAF_USDA=5.882
NC_035098.1	22872612	.	A	G	.	.	MAF_USDA=6.25
NC_035098.1	22872769	.	T	G	.	.	MAF_INRAE=22.785;MAF_USDA=7.377
NC_035098.1	22872808	.	A	C	.	.	MAF_INRAE=49.367;MAF_USDA=28.824
NC_035098.1	22872854	.	G	A	.	.	MAF_USDA=2.941
NC_035098.1	22872874	.	C	T	.	.	MAF_INRAE=39.241;MAF_USDA=5.882
NC_035098.1	22873049	.	T	A	.	.	MAF_INRAE=46.203;MAF_USDA=44.706
NC_035098.1	22873069	.	C	A	.	.	MAF_USDA=7.647
NC_035098.1	22873103	.	C	T	.	.	MAF_INRAE=3.333;MAF_USDA=4.918
NC_035098.1	22873116	.	T	A	.	.	MAF_INRAE=3.333
NC_035098.1	22873157	.	C	T	.	.	MAF_USDA=2.353
NC_035098.1	22873210	.	T	A	.	.	MAF_USDA=15.882
NC_035098.1	22873216	.	A	T	.	.	MAF_USDA=5.738
NC_035098.1	22873289	.	T	G	.	.	MAF_USDA=13.529
NC_035098.1	22873313	.	T	A	.	.	MAF_USDA=7.059
NC_035098.1	22873315	.	C	T	.	.	MAF_USDA=2.941
NC_035098.1	22873320	.	T	C	.	.	MAF_USDA=6.557
NC_035098.1	22873349	.	T	G	.	.	MAF_USDA=13.529
NC_035098.1	22873359	.	G	T	.	.	MAF_INRAE=46.203;MAF_USDA=42.353
NC_035098.1	22873399	.	G	A	.	.	MAF_INRAE=15.789
NC_035098.1	22873627	.	T	C	.	.	MAF_INRAE=46.203;MAF_USDA=44.118
NC_035098.1	22873675	.	A	G	.	.	MAF_USDA=3.279
NC_035098.1	22873698	.	G	T	.	.	MAF_USDA=4.167
NC_035098.1	22873756	.	A	G	.	.	MAF_INRAE=37.975;MAF_USDA=5.882
NC_035098.1	22873781	.	G	A	.	.	MAF_USDA=1.639
NC_035098.1	22873791	.	A	G	.	.	MAF_USDA=8.235
NC_035098.1	22873843	.	A	G	.	.	MAF_INRAE=39.241;MAF_USDA=6.471
NC_035098.1	22873846	.	G	A	.	.	MAF_INRAE=6.962;MAF_USDA=14.118
NC_035098.1	22874047	.	A	C	.	.	MAF_INRAE=46.203;MAF_USDA=41.667
NC_035098.1	22874056	.	C	T	.	.	MAF_INRAE=23.418
NC_035098.1	22874204	.	G	A	.	.	MAF_USDA=4.167
NC_035098.1	22874216	.	T	A	.	.	MAF_INRAE=46.835;MAF_USDA=41.667
NC_035098.1	22874218	.	A	C	.	.	MAF_INRAE=46.667;MAF_USDA=41.667
NC_035098.1	22874276	.	C	A	.	.	MAF_USDA=4.918
NC_035098.1	22874587	.	T	C	.	.	MAF_INRAE=39.241;MAF_USDA=6.471
NC_035098.1	22874667	.	C	A	.	.	MAF_INRAE=2.5;MAF_USDA=7.647
NC_035098.1	22874729	.	C	A	.	.	MAF_USDA=4.167
NC_035098.1	22874786	.	C	T	.	.	MAF_INRAE=13.291;MAF_USDA=4.098
NC_035098.1	22874787	.	G	A	.	.	MAF_INRAE=7.595;MAF_USDA=5.294
NC_035098.1	22875064	.	G	A	.	.	MAF_INRAE=46.203;MAF_USDA=30.588
NC_035098.1	22875076	.	C	T	.	.	MAF_INRAE=18.354;MAF_USDA=5.294
NC_035098.1	22875122	.	A	T	.	.	MAF_USDA=5.294
NC_035098.1	22875205	.	T	C	.	.	MAF_INRAE=48.734;MAF_USDA=12.353
NC_035098.1	22875298	.	A	C	.	.	MAF_INRAE=2.5;MAF_USDA=20.833
NC_035098.1	22875312	.	G	T	.	.	MAF_INRAE=14.557;MAF_USDA=35.417
NC_035098.1	22875396	.	C	G	.	.	MAF_INRAE=27.215;MAF_USDA=45.294
NC_035098.1	22875433	.	C	T	.	.	MAF_USDA=4.118
NC_035098.1	22875513	.	A	T	.	.	MAF_USDA=3.279
NC_035098.1	22875540	.	C	T	.	.	MAF_USDA=2.459
NC_035098.1	22875549	.	A	C	.	.	MAF_USDA=2.459
NC_035098.1	22875574	.	A	G	.	.	MAF_INRAE=33.544;MAF_USDA=43.452
NC_035098.1	22875575	.	A	G	.	.	MAF_INRAE=30.833;MAF_USDA=43.452
NC_035098.1	22875579	.	C	A	.	.	MAF_INRAE=30.833;MAF_USDA=45.238
NC_035098.1	22875605	.	G	T	.	.	MAF_INRAE=10.127;MAF_USDA=31.176
NC_035098.1	22875696	.	T	A	.	.	MAF_USDA=25.882
NC_035098.1	22875712	.	T	C	.	.	MAF_INRAE=1.667
NC_035098.1	22875728	.	G	A	.	.	MAF_INRAE=46.203;MAF_USDA=42.941
NC_035098.1	22875729	.	A	T	.	.	MAF_USDA=2.353
NC_035098.1	22875812	.	C	T	.	.	MAF_USDA=1.639
NC_035098.1	22875819	.	A	T	.	.	MAF_USDA=2.353
NC_035098.1	22875875	.	G	T	.	.	MAF_INRAE=15.0;MAF_USDA=5.882
NC_035098.1	22875968	.	A	G	.	.	MAF_USDA=4.167
NC_035098.1	22876022	.	C	T	.	.	MAF_INRAE=15.0;MAF_USDA=5.882
NC_035098.1	22876085	.	A	G	.	.	MAF_INRAE=10.127;MAF_USDA=31.176
NC_035098.1	22876103	.	C	A	.	.	MAF_INRAE=27.215;MAF_USDA=30.0
NC_035098.1	22876144	.	C	T	.	.	MAF_USDA=1.639
NC_035098.1	22876150	.	C	T	.	.	MAF_USDA=4.167
NC_035098.1	22876164	.	G	A	.	.	MAF_INRAE=8.861
NC_035098.1	22876247	.	G	A	.	.	MAF_USDA=2.353
NC_035098.1	22876296	.	C	A	.	.	MAF_INRAE=6.962;MAF_USDA=14.118
NC_035098.1	22876354	.	C	T	.	.	MAF_USDA=4.706
NC_035098.1	22876406	.	C	T	.	.	MAF_USDA=1.639
NC_035098.1	22876518	.	A	T	.	.	MAF_USDA=5.738
NC_035098.1	22876576	.	G	A	.	.	MAF_USDA=6.25
NC_035098.1	22876630	.	T	C	.	.	MAF_USDA=5.294
NC_035098.1	22876636	.	G	A	.	.	MAF_USDA=7.377
NC_035098.1	22876651	.	G	A	.	.	MAF_INRAE=11.392;MAF_USDA=17.647
NC_035098.1	22877462	.	C	T	.	.	MAF_USDA=12.5
NC_035098.1	22877686	.	T	C	.	.	MAF_USDA=6.25
NC_035098.1	22877689	.	A	T	.	.	MAF_INRAE=13.333
NC_035098.1	22877698	.	C	A	.	.	MAF_USDA=6.25
NC_035098.1	22877704	.	T	A	.	.	MAF_INRAE=15.789
NC_035098.1	22877705	.	T	A	.	.	MAF_INRAE=39.241;MAF_USDA=8.333
NC_035098.1	22877709	.	T	A	.	.	MAF_USDA=8.333
NC_035098.1	22877716	.	T	A	.	.	MAF_INRAE=21.053;MAF_USDA=8.333
NC_035098.1	22877717	.	A	T	.	.	MAF_INRAE=31.579;MAF_USDA=47.917
NC_035098.1	22877755	.	G	T	.	.	MAF_USDA=5.294
NC_035098.1	22877799	.	C	T	.	.	MAF_USDA=1.639
NC_035098.1	22877902	.	G	C	.	.	MAF_INRAE=50.0;MAF_USDA=45.294
NC_035098.1	22877998	.	A	T	.	.	MAF_USDA=2.083
NC_035098.1	22878137	.	A	C	.	.	MAF_USDA=11.765
NC_035098.1	22878175	.	G	A	.	.	MAF_INRAE=6.962;MAF_USDA=14.118
NC_035098.1	22878210	.	G	A	.	.	MAF_USDA=2.353
NC_035098.1	22878299	.	G	A	.	.	MAF_USDA=7.647
NC_035098.1	22878312	.	T	A	.	.	MAF_USDA=14.706
NC_035098.1	22878512	.	T	C	.	.	MAF_INRAE=39.241;MAF_USDA=6.471
NC_035098.1	22878556	.	C	G	.	.	MAF_INRAE=37.342;MAF_USDA=36.471
NC_035098.1	22878572	.	A	C	.	.	MAF_INRAE=6.962;MAF_USDA=14.118
NC_035098.1	22878579	.	C	T	.	.	MAF_INRAE=37.342;MAF_USDA=36.471
NC_035098.1	22878583	.	G	C	.	.	MAF_INRAE=29.167;MAF_USDA=36.471
NC_035098.1	22878689	.	G	C	.	.	MAF_USDA=2.459
NC_035098.1	22878693	.	A	T	.	.	MAF_INRAE=6.962;MAF_USDA=14.118
NC_035098.1	22878713	.	G	T	.	.	MAF_INRAE=23.418;MAF_USDA=8.197
NC_035098.1	22878714	.	T	C	.	.	MAF_USDA=2.353
NC_035098.1	22878831	.	C	A	.	.	MAF_USDA=4.167
NC_035098.1	22878887	.	C	T	.	.	MAF_INRAE=6.962;MAF_USDA=14.118
NC_035098.1	22879017	.	C	T	.	.	MAF_USDA=3.279
NC_035098.1	22879046	.	C	A	.	.	MAF_INRAE=22.785;MAF_USDA=44.118
NC_035098.1	22879078	.	C	T	.	.	MAF_INRAE=24.051
NC_035098.1	22879104	.	G	A	.	.	MAF_INRAE=5.0
NC_035098.1	22879130	.	C	A	.	.	MAF_USDA=2.353
NC_035098.1	22880583	.	C	G	.	.	MAF_INRAE=39.241
NC_035098.1	22880674	.	C	T	.	.	MAF_USDA=4.918
NC_035098.1	22880677	.	G	T	.	.	MAF_USDA=9.016
NC_035098.1	22880713	.	G	A	.	.	MAF_USDA=2.174
NC_035098.1	22880760	.	G	T	.	.	MAF_INRAE=21.053;MAF_USDA=5.952
NC_035098.1	22880767	.	C	A	.	.	MAF_INRAE=15.789;MAF_USDA=47.024
NC_035098.1	22880768	.	A	T	.	.	MAF_USDA=47.024
NC_035098.1	22880772	.	G	C	.	.	MAF_USDA=4.098
NC_035098.1	22880781	.	G	T	.	.	MAF_USDA=4.098
NC_035098.1	22880782	.	C	A	.	.	MAF_INRAE=18.354;MAF_USDA=7.143
NC_035098.1	22880811	.	A	G	.	.	MAF_INRAE=24.051;MAF_USDA=17.262
NC_035098.1	22880904	.	C	T	.	.	MAF_INRAE=22.785;MAF_USDA=48.214
NC_035098.1	22880906	.	C	T	.	.	MAF_USDA=1.639
NC_035098.1	22880932	.	G	T	.	.	MAF_INRAE=15.0;MAF_USDA=5.357
NC_035098.1	22880965	.	G	C	.	.	MAF_USDA=5.738
NC_035098.1	22881116	.	T	A	.	.	MAF_INRAE=23.418;MAF_USDA=49.39
NC_035098.1	22881196	.	A	T	.	.	MAF_INRAE=2.5;MAF_USDA=7.317
NC_035098.1	22881277	.	T	C	.	.	MAF_INRAE=22.785;MAF_USDA=48.795
NC_035098.1	22881294	.	A	G	.	.	MAF_INRAE=23.418;MAF_USDA=48.795
NC_035098.1	22881324	.	A	G	.	.	MAF_INRAE=27.5;MAF_USDA=47.59
NC_035098.1	22881336	.	G	A	.	.	MAF_USDA=1.695
NC_035098.1	22881399	.	G	A	.	.	MAF_USDA=15.663
NC_035098.1	22881426	.	G	A	.	.	MAF_USDA=8.434
NC_035098.1	22881463	.	C	T	.	.	MAF_INRAE=24.684;MAF_USDA=39.583
NC_035098.1	22881483	.	G	A	.	.	MAF_INRAE=37.342;MAF_USDA=11.905
NC_035098.1	22881515	.	T	G	.	.	MAF_USDA=49.405
NC_035098.1	22881531	.	C	T	.	.	MAF_USDA=2.083
NC_035098.1	22881538	.	G	A	.	.	MAF_USDA=18.75
NC_035098.1	22881586	.	A	C	.	.	MAF_INRAE=3.333
NC_035098.1	22881617	.	C	T	.	.	MAF_USDA=4.167
NC_035098.1	22881618	.	G	T	.	.	MAF_INRAE=15.789;MAF_USDA=48.193
NC_035098.1	22881654	.	T	C	.	.	MAF_INRAE=28.333;MAF_USDA=42.771
NC_035098.1	22881667	.	T	A	.	.	MAF_INRAE=19.62;MAF_USDA=7.229
NC_035098.1	22881679	.	C	T	.	.	MAF_USDA=8.475
NC_035098.1	22881686	.	G	A	.	.	MAF_INRAE=19.62;MAF_USDA=6.25
NC_035098.1	22881793	.	G	T	.	.	MAF_INRAE=22.785;MAF_USDA=47.059
NC_035098.1	22881801	.	C	T	.	.	MAF_INRAE=22.785;MAF_USDA=48.235
NC_035098.1	22881818	.	T	G	.	.	MAF_INRAE=19.62;MAF_USDA=7.377
NC_035098.1	22881856	.	T	C	.	.	MAF_INRAE=23.418;MAF_USDA=18.824
NC_035098.1	22881871	.	A	G	.	.	MAF_INRAE=23.418;MAF_USDA=48.235
NC_035098.1	22882002	.	A	G	.	.	MAF_INRAE=22.785;MAF_USDA=47.647
NC_035098.1	22882095	.	C	T	.	.	MAF_INRAE=6.962;MAF_USDA=14.118
NC_035098.1	22882233	.	C	G	.	.	MAF_INRAE=6.962;MAF_USDA=13.529
NC_035098.1	22882244	.	G	T	.	.	MAF_USDA=3.529
NC_035098.1	22882265	.	G	A	.	.	MAF_USDA=4.167
NC_035098.1	22882369	.	G	A	.	.	MAF_USDA=9.091
NC_035098.1	22882378	.	C	T	.	.	MAF_USDA=9.375
NC_035098.1	22882437	.	C	A	.	.	MAF_INRAE=30.833;MAF_USDA=45.679
NC_035098.1	22882453	.	T	A	.	.	MAF_USDA=6.25
NC_035098.1	22882524	.	C	T	.	.	MAF_INRAE=39.873;MAF_USDA=5.882
NC_035098.1	22882574	.	G	T	.	.	MAF_INRAE=22.785;MAF_USDA=48.824
NC_035098.1	22882630	.	C	T	.	.	MAF_INRAE=6.329;MAF_USDA=14.118
NC_035098.1	22882636	.	C	T	.	.	MAF_INRAE=17.722;MAF_USDA=7.647
NC_035098.1	22882656	.	T	A	.	.	MAF_INRAE=39.873;MAF_USDA=13.529
NC_035098.1	22882664	.	C	A	.	.	MAF_INRAE=23.418;MAF_USDA=47.059
NC_035098.1	22882696	.	C	A	.	.	MAF_INRAE=6.962;MAF_USDA=14.118
NC_035098.1	22882713	.	A	G	.	.	MAF_INRAE=24.051;MAF_USDA=47.647
NC_035098.1	22882770	.	C	T	.	.	MAF_INRAE=10.526;MAF_USDA=14.118
NC_035098.1	22882772	.	G	A	.	.	MAF_INRAE=25.833;MAF_USDA=47.647
NC_035098.1	22882854	.	A	G	.	.	MAF_INRAE=23.418;MAF_USDA=47.647
NC_035098.1	22882901	.	C	T	.	.	MAF_INRAE=39.873;MAF_USDA=14.118
NC_035098.1	22882930	.	G	A	.	.	MAF_INRAE=22.152;MAF_USDA=45.294
NC_035098.1	22882962	.	G	A	.	.	MAF_INRAE=22.152;MAF_USDA=48.235
NC_035098.1	22883005	.	G	A	.	.	MAF_INRAE=18.354;MAF_USDA=37.059
NC_035098.1	22883021	.	C	T	.	.	MAF_USDA=5.738
NC_035098.1	22883022	.	G	A	.	.	MAF_USDA=4.918
NC_035098.1	22883079	.	A	T	.	.	MAF_INRAE=21.053;MAF_USDA=7.647
NC_035098.1	22883140	.	T	C	.	.	MAF_INRAE=22.785;MAF_USDA=46.471
NC_035098.1	22883171	.	G	A	.	.	MAF_USDA=3.279
NC_035098.1	22883196	.	C	T	.	.	MAF_INRAE=22.785;MAF_USDA=47.059
NC_035098.1	22883307	.	A	G	.	.	MAF_INRAE=24.051;MAF_USDA=27.647
NC_035098.1	22883349	.	C	T	.	.	MAF_USDA=1.639
NC_035098.1	22883395	.	C	G	.	.	MAF_USDA=8.197
NC_035098.1	22883482	.	A	C	.	.	MAF_INRAE=6.962;MAF_USDA=14.118
NC_035098.1	22883514	.	C	T	.	.	MAF_INRAE=22.785;MAF_USDA=47.647
NC_035098.1	22883524	.	A	G	.	.	MAF_USDA=4.098
NC_035098.1	22883562	.	C	T	.	.	MAF_USDA=2.941
NC_035098.1	22883577	.	C	A	.	.	MAF_USDA=2.459
NC_035098.1	22883658	.	C	T	.	.	MAF_INRAE=24.051;MAF_USDA=47.059
NC_035098.1	22883677	.	G	A	.	.	MAF_INRAE=24.051;MAF_USDA=45.882
NC_035098.1	22883712	.	G	T	.	.	MAF_USDA=1.765
NC_035098.1	22883730	.	C	A	.	.	MAF_INRAE=22.785;MAF_USDA=47.647
NC_035098.1	22883749	.	G	A	.	.	MAF_USDA=1.765
NC_035098.1	22883843	.	A	C	.	.	MAF_INRAE=23.418;MAF_USDA=48.235
NC_035098.1	22883859	.	G	T	.	.	MAF_USDA=25.0
NC_035098.1	22883899	.	G	C	.	.	MAF_USDA=11.176
NC_035098.1	22883962	.	C	T	.	.	MAF_INRAE=29.167;MAF_USDA=45.882
NC_035098.1	22884056	.	T	G	.	.	MAF_USDA=30.0
NC_035098.1	22884064	.	C	G	.	.	MAF_INRAE=15.789;MAF_USDA=45.294
NC_035098.1	22884081	.	T	A	.	.	MAF_USDA=7.059
NC_035098.1	22884099	.	C	T	.	.	MAF_USDA=4.098
NC_035098.1	22884121	.	C	A	.	.	MAF_USDA=2.941
NC_035098.1	22884144	.	C	T	.	.	MAF_USDA=2.353
NC_035098.1	22884145	.	G	T	.	.	MAF_INRAE=18.987;MAF_USDA=7.647
NC_035098.1	22884199	.	A	T	.	.	MAF_INRAE=18.987;MAF_USDA=7.647
NC_035098.1	22884224	.	C	T	.	.	MAF_INRAE=39.873;MAF_USDA=5.882
NC_035098.1	22884314	.	A	C	.	.	MAF_INRAE=22.785;MAF_USDA=47.059
NC_035098.1	22884346	.	C	T	.	.	MAF_USDA=6.25
NC_035098.1	22884386	.	T	C	.	.	MAF_INRAE=39.241;MAF_USDA=14.118
NC_035098.1	22884454	.	G	T	.	.	MAF_INRAE=27.5
NC_035098.1	22884471	.	G	T	.	.	MAF_INRAE=23.418;MAF_USDA=47.647
NC_035098.1	22884608	.	C	A	.	.	MAF_INRAE=22.785;MAF_USDA=47.647
NC_035098.1	22884674	.	A	G	.	.	MAF_INRAE=23.418;MAF_USDA=48.235
NC_035098.1	22884709	.	G	A	.	.	MAF_INRAE=22.785;MAF_USDA=41.667
NC_035098.1	22884738	.	T	A	.	.	MAF_INRAE=22.785;MAF_USDA=46.429
NC_035098.1	22884779	.	T	A	.	.	MAF_INRAE=10.759;MAF_USDA=2.459
NC_035098.1	22884783	.	G	T	.	.	MAF_INRAE=43.333;MAF_USDA=11.176
NC_035098.1	22884825	.	G	C	.	.	MAF_INRAE=23.418;MAF_USDA=48.235
NC_035098.1	22884838	.	C	A	.	.	MAF_INRAE=23.418;MAF_USDA=47.647
NC_035098.1	22884842	.	C	T	.	.	MAF_INRAE=25.833;MAF_USDA=47.647
NC_035098.1	22884846	.	C	T	.	.	MAF_USDA=6.557
NC_035098.1	22884898	.	C	A	.	.	MAF_USDA=2.941
NC_035098.1	22884942	.	G	C	.	.	MAF_INRAE=18.987;MAF_USDA=7.059
NC_035098.1	22884968	.	T	C	.	.	MAF_USDA=4.098
NC_035098.1	22884971	.	C	A	.	.	MAF_USDA=4.098
NC_035098.1	22885038	.	A	G	.	.	MAF_INRAE=22.152;MAF_USDA=45.882
NC_035098.1	22885041	.	C	T	.	.	MAF_INRAE=45.0;MAF_USDA=13.529
NC_035098.1	22885145	.	G	T	.	.	MAF_USDA=46.429
NC_035098.1	22885151	.	C	A	.	.	MAF_USDA=46.429
NC_035098.1	22885217	.	G	T	.	.	MAF_USDA=14.583
NC_035098.1	22885234	.	T	C	.	.	MAF_USDA=24.096
NC_035098.1	22886162	.	G	T	.	.	MAF_USDA=10.833
NC_035098.1	22886374	.	A	T	.	.	MAF_USDA=4.918
NC_035098.1	22886420	.	C	G	.	.	MAF_USDA=43.443
NC_035098.1	22886455	.	A	G	.	.	MAF_USDA=47.647
NC_035098.1	22886457	.	A	C	.	.	MAF_USDA=46.471
NC_035098.1	22886466	.	G	T	.	.	MAF_USDA=47.647
NC_035098.1	22886476	.	A	C	.	.	MAF_USDA=3.279
NC_035098.1	22886481	.	A	T	.	.	MAF_INRAE=42.105;MAF_USDA=33.529
NC_035098.1	22886530	.	C	A	.	.	MAF_INRAE=3.165
NC_035098.1	22886591	.	G	A	.	.	MAF_INRAE=22.785;MAF_USDA=48.235
NC_035098.1	22886593	.	G	A	.	.	MAF_INRAE=5.833;MAF_USDA=7.377
NC_035098.1	22886646	.	C	T	.	.	MAF_USDA=2.941
NC_035098.1	22886660	.	A	T	.	.	MAF_INRAE=15.0;MAF_USDA=5.294
NC_035098.1	22886661	.	G	C	.	.	MAF_INRAE=22.785;MAF_USDA=47.059
NC_035098.1	22886710	.	A	T	.	.	MAF_USDA=6.557
NC_035098.1	22886711	.	G	T	.	.	MAF_USDA=6.557
NC_035098.1	22886712	.	A	T	.	.	MAF_USDA=6.557
NC_035098.1	22886713	.	A	C	.	.	MAF_USDA=6.557
NC_035098.1	22886714	.	A	T	.	.	MAF_USDA=6.557
NC_035098.1	22886725	.	T	G	.	.	MAF_INRAE=10.526;MAF_USDA=1.639
NC_035098.1	22886755	.	C	A	.	.	MAF_USDA=5.738
NC_035098.1	22886878	.	A	G	.	.	MAF_INRAE=24.051;MAF_USDA=47.059
NC_035098.1	22887023	.	A	C	.	.	MAF_INRAE=39.241;MAF_USDA=14.118
NC_035098.1	22887056	.	A	T	.	.	MAF_INRAE=22.785;MAF_USDA=47.647
NC_035098.1	22887059	.	C	A	.	.	MAF_USDA=4.167
NC_035098.1	22887155	.	G	C	.	.	MAF_INRAE=22.785;MAF_USDA=47.647
NC_035098.1	22887221	.	T	C	.	.	MAF_INRAE=22.785;MAF_USDA=47.647
NC_035098.1	22887390	.	G	A	.	.	MAF_INRAE=22.785;MAF_USDA=49.412
NC_035098.1	22887395	.	C	T	.	.	MAF_USDA=4.098
NC_035098.1	22887413	.	C	T	.	.	MAF_INRAE=10.127
NC_035098.1	22887443	.	A	C	.	.	MAF_USDA=4.098
NC_035098.1	22887576	.	G	T	.	.	MAF_USDA=4.167
NC_035098.1	22887611	.	T	C	.	.	MAF_USDA=3.39
NC_035098.1	22887681	.	C	T	.	.	MAF_USDA=6.25
NC_035098.1	22887730	.	T	A	.	.	MAF_USDA=4.167
NC_035098.1	22887844	.	G	A	.	.	MAF_INRAE=37.342;MAF_USDA=34.118
NC_035098.1	22887860	.	T	A	.	.	MAF_INRAE=22.785;MAF_USDA=47.647
NC_035098.1	22887877	.	A	G	.	.	MAF_INRAE=23.418;MAF_USDA=47.647
NC_035098.1	22887900	.	A	C	.	.	MAF_INRAE=5.063;MAF_USDA=4.918
NC_035098.1	22887904	.	A	T	.	.	MAF_USDA=4.098
NC_035098.1	22887969	.	G	A	.	.	MAF_USDA=4.098
NC_035098.1	22887970	.	C	A	.	.	MAF_USDA=4.098
NC_035098.1	22888102	.	A	G	.	.	MAF_INRAE=22.785;MAF_USDA=44.706
NC_035098.1	22888136	.	G	T	.	.	MAF_USDA=6.557
NC_035098.1	22888177	.	C	T	.	.	MAF_INRAE=6.667;MAF_USDA=5.294
NC_035098.1	22888196	.	C	A	.	.	MAF_USDA=2.353
NC_035098.1	22888270	.	G	T	.	.	MAF_USDA=3.279
NC_035098.1	22888277	.	C	T	.	.	MAF_USDA=6.25
NC_035098.1	22888280	.	G	T	.	.	MAF_USDA=1.639
NC_035098.1	22888484	.	C	A	.	.	MAF_INRAE=31.667
NC_035098.1	22888501	.	C	A	.	.	MAF_INRAE=19.62;MAF_USDA=7.377
NC_035098.1	22888508	.	C	T	.	.	MAF_INRAE=22.785;MAF_USDA=45.882
NC_035098.1	22888529	.	T	A	.	.	MAF_INRAE=10.127;MAF_USDA=21.765
NC_035098.1	22888542	.	G	T	.	.	MAF_INRAE=10.127;MAF_USDA=2.459
NC_035098.1	22888597	.	A	C	.	.	MAF_INRAE=12.658;MAF_USDA=34.706
NC_035098.1	22888778	.	C	T	.	.	MAF_USDA=39.583
NC_035098.1	22888779	.	A	T	.	.	MAF_USDA=39.583
NC_035098.1	22888813	.	T	G	.	.	MAF_INRAE=13.291;MAF_USDA=32.738
NC_035098.1	22888909	.	G	T	.	.	MAF_USDA=1.667
NC_035098.1	22889002	.	A	G	.	.	MAF_USDA=6.25
NC_035098.1	22889056	.	C	T	.	.	MAF_INRAE=12.658;MAF_USDA=39.583
NC_035098.1	22889059	.	A	T	.	.	MAF_INRAE=47.5;MAF_USDA=22.917
NC_035098.1	22889062	.	G	A	.	.	MAF_USDA=2.083
NC_035098.1	22889099	.	A	G	.	.	MAF_INRAE=48.734
NC_035098.1	22889186	.	A	G	.	.	MAF_INRAE=17.5
NC_035098.1	22889187	.	C	G	.	.	MAF_INRAE=17.5
NC_035098.1	22889211	.	A	C	.	.	MAF_INRAE=9.494;MAF_USDA=4.918
NC_035098.1	22889303	.	C	T	.	.	MAF_INRAE=12.658;MAF_USDA=34.118
NC_035098.1	22889344	.	G	A	.	.	MAF_INRAE=12.658;MAF_USDA=34.118
NC_035098.1	22889354	.	A	C	.	.	MAF_USDA=2.941
NC_035098.1	22889360	.	A	T	.	.	MAF_INRAE=38.608;MAF_USDA=32.353
NC_035098.1	22889370	.	G	A	.	.	MAF_USDA=2.083
NC_035098.1	22889429	.	A	C	.	.	MAF_INRAE=37.342;MAF_USDA=31.765
NC_035098.1	22889456	.	A	G	.	.	MAF_INRAE=42.105;MAF_USDA=31.176
NC_035098.1	22889465	.	A	G	.	.	MAF_USDA=1.639
NC_035098.1	22889487	.	C	T	.	.	MAF_INRAE=37.975;MAF_USDA=31.176
NC_035098.1	22889504	.	A	T	.	.	MAF_INRAE=12.658;MAF_USDA=34.118
NC_035098.1	22889505	.	A	T	.	.	MAF_INRAE=15.0;MAF_USDA=34.118
NC_035098.1	22889508	.	T	A	.	.	MAF_INRAE=31.667;MAF_USDA=30.588
NC_035098.1	22889580	.	T	C	.	.	MAF_INRAE=49.367;MAF_USDA=35.294
NC_035098.1	22889637	.	T	A	.	.	MAF_INRAE=37.975;MAF_USDA=31.176
NC_035098.1	22889648	.	C	T	.	.	MAF_USDA=4.918
NC_035098.1	22889667	.	A	G	.	.	MAF_INRAE=48.734;MAF_USDA=33.529
NC_035098.1	22889683	.	A	C	.	.	MAF_USDA=1.639
NC_035098.1	22889888	.	C	A	.	.	MAF_INRAE=18.354;MAF_USDA=39.412
NC_035098.1	22889912	.	C	A	.	.	MAF_INRAE=12.658;MAF_USDA=19.412
NC_035098.1	22889913	.	G	A	.	.	MAF_USDA=7.377
NC_035098.1	22889924	.	T	C	.	.	MAF_INRAE=48.101;MAF_USDA=47.059
NC_035098.1	22890010	.	A	C	.	.	MAF_USDA=34.146
NC_035098.1	22890011	.	G	A	.	.	MAF_USDA=12.195
NC_035098.1	22890028	.	G	C	.	.	MAF_USDA=9.146
NC_035098.1	22890077	.	C	A	.	.	MAF_INRAE=2.5;MAF_USDA=7.927
NC_035098.1	22890132	.	A	T	.	.	MAF_USDA=11.765
NC_035098.1	22890136	.	T	G	.	.	MAF_INRAE=6.962;MAF_USDA=17.059
NC_035098.1	22890218	.	G	A	.	.	MAF_INRAE=18.354;MAF_USDA=44.706
NC_035098.1	22890220	.	C	T	.	.	MAF_INRAE=12.5;MAF_USDA=44.118
NC_035098.1	22890277	.	C	T	.	.	MAF_USDA=6.25
NC_035098.1	22890296	.	C	A	.	.	MAF_INRAE=6.962;MAF_USDA=14.118
NC_035098.1	22890320	.	G	A	.	.	MAF_INRAE=11.392;MAF_USDA=11.765
NC_035098.1	22890354	.	T	A	.	.	MAF_USDA=7.377
NC_035098.1	22890358	.	A	T	.	.	MAF_INRAE=12.658;MAF_USDA=16.471
NC_035098.1	22890573	.	A	G	.	.	MAF_USDA=6.25
NC_035098.1	22890582	.	C	T	.	.	MAF_USDA=2.459
NC_035098.1	22890584	.	A	T	.	.	MAF_USDA=2.459
NC_035098.1	22890587	.	G	C	.	.	MAF_USDA=2.459
NC_035098.1	22890590	.	G	A	.	.	MAF_USDA=2.459
NC_035098.1	22890613	.	A	T	.	.	MAF_INRAE=39.241;MAF_USDA=8.235
NC_035098.1	22890614	.	T	G	.	.	MAF_INRAE=43.333;MAF_USDA=7.647
NC_035098.1	22890707	.	C	T	.	.	MAF_INRAE=39.241;MAF_USDA=17.213
NC_035098.1	22890727	.	C	A	.	.	MAF_INRAE=15.0;MAF_USDA=5.882
NC_035098.1	22890789	.	A	G	.	.	MAF_INRAE=39.241;MAF_USDA=5.882
NC_035098.1	22890868	.	C	A	.	.	MAF_INRAE=5.833;MAF_USDA=14.118
NC_035098.1	22890869	.	A	T	.	.	MAF_INRAE=5.833;MAF_USDA=14.118
NC_035098.1	22890873	.	A	T	.	.	MAF_INRAE=5.833;MAF_USDA=14.118
NC_035098.1	22890888	.	A	G	.	.	MAF_INRAE=34.177;MAF_USDA=47.647
NC_035098.1	22890959	.	A	G	.	.	MAF_INRAE=41.139;MAF_USDA=38.235
NC_035098.1	22891032	.	C	A	.	.	MAF_USDA=11.176
NC_035098.1	22891033	.	G	A	.	.	MAF_USDA=1.176
NC_035098.1	22891056	.	A	G	.	.	MAF_INRAE=18.987;MAF_USDA=18.824
NC_035098.1	22891070	.	C	T	.	.	MAF_INRAE=41.139;MAF_USDA=22.941
NC_035098.1	22891098	.	G	T	.	.	MAF_INRAE=19.62;MAF_USDA=9.836
NC_035098.1	22891145	.	A	G	.	.	MAF_USDA=3.279
NC_035098.1	22891271	.	T	A	.	.	MAF_USDA=3.279
NC_035098.1	22891311	.	G	A	.	.	MAF_USDA=2.586
NC_035098.1	22891379	.	C	T	.	.	MAF_INRAE=6.667;MAF_USDA=27.215
NC_035098.1	22891385	.	T	A	.	.	MAF_USDA=3.165
NC_035098.1	22891550	.	G	C	.	.	MAF_INRAE=45.833;MAF_USDA=8.228
NC_035098.1	22891596	.	T	C	.	.	MAF_USDA=2.381
NC_035098.1	22891613	.	A	G	.	.	MAF_INRAE=6.667;MAF_USDA=24.684
NC_035098.1	22891699	.	T	A	.	.	MAF_USDA=3.448
NC_035098.1	22891713	.	C	A	.	.	MAF_INRAE=48.333;MAF_USDA=38.75
NC_035098.1	22891793	.	A	G	.	.	MAF_USDA=10.625
NC_035098.1	22891809	.	T	C	.	.	MAF_INRAE=10.0;MAF_USDA=9.375
NC_035098.1	22891834	.	G	C	.	.	MAF_USDA=1.25
NC_035098.1	22891891	.	C	G	.	.	MAF_INRAE=11.392;MAF_USDA=30.0
NC_035098.1	22891899	.	G	A	.	.	MAF_USDA=3.448
NC_035098.1	22891973	.	T	C	.	.	MAF_USDA=7.377
NC_035098.1	22892002	.	T	A	.	.	MAF_INRAE=9.494;MAF_USDA=7.377
NC_035098.1	22892003	.	A	G	.	.	MAF_USDA=2.941
NC_035098.1	22892048	.	A	C	.	.	MAF_INRAE=18.354;MAF_USDA=40.0
NC_035098.1	22892066	.	G	T	.	.	MAF_USDA=6.25
NC_035098.1	22892131	.	T	G	.	.	MAF_INRAE=18.354;MAF_USDA=40.0
NC_035098.1	22892162	.	T	C	.	.	MAF_USDA=4.167
NC_035098.1	22892295	.	A	T	.	.	MAF_USDA=2.353
NC_035098.1	22892313	.	C	A	.	.	MAF_INRAE=18.354;MAF_USDA=40.588
NC_035098.1	22892324	.	C	T	.	.	MAF_INRAE=11.392;MAF_USDA=17.059
NC_035098.1	22892335	.	C	A	.	.	MAF_INRAE=18.354;MAF_USDA=40.0
NC_035098.1	22892367	.	T	C	.	.	MAF_INRAE=39.241;MAF_USDA=8.824
NC_035098.1	22892384	.	A	C	.	.	MAF_INRAE=11.392;MAF_USDA=5.882
NC_035098.1	22892393	.	T	G	.	.	MAF_USDA=2.941
NC_035098.1	22892444	.	G	A	.	.	MAF_INRAE=3.797;MAF_USDA=1.639
NC_035098.1	22892459	.	C	T	.	.	MAF_INRAE=18.354;MAF_USDA=4.706
NC_035098.1	22892470	.	A	C	.	.	MAF_USDA=1.639
NC_035098.1	22892582	.	G	A	.	.	MAF_INRAE=18.354;MAF_USDA=38.235
NC_035098.1	22892598	.	G	C	.	.	MAF_USDA=6.25
NC_035098.1	22892630	.	T	G	.	.	MAF_USDA=1.639
NC_035098.1	22892656	.	C	T	.	.	MAF_USDA=2.459
NC_035098.1	22892700	.	C	T	.	.	MAF_USDA=4.918
NC_035098.1	22892720	.	A	G	.	.	MAF_USDA=14.118
NC_035098.1	22892729	.	G	A	.	.	MAF_INRAE=21.053;MAF_USDA=6.557
NC_035098.1	22892748	.	T	A	.	.	MAF_USDA=20.492
NC_035098.1	22892869	.	G	A	.	.	MAF_USDA=3.279
NC_035098.1	22892955	.	T	C	.	.	MAF_USDA=3.279
NC_035098.1	22892956	.	A	C	.	.	MAF_USDA=3.279
NC_035098.1	22892985	.	C	T	.	.	MAF_INRAE=44.304;MAF_USDA=31.967
NC_035098.1	22893039	.	A	G	.	.	MAF_USDA=4.167
NC_035098.1	22893090	.	T	C	.	.	MAF_INRAE=9.494;MAF_USDA=6.548
NC_035098.1	22893094	.	G	A	.	.	MAF_INRAE=3.797;MAF_USDA=1.639
NC_035098.1	22893177	.	C	T	.	.	MAF_USDA=6.25
NC_035098.1	22893178	.	G	A	.	.	MAF_USDA=1.639
NC_035098.1	22893302	.	T	A	.	.	MAF_INRAE=13.333;MAF_USDA=4.167
NC_035098.1	22893330	.	A	C	.	.	MAF_INRAE=25.316;MAF_USDA=24.706
NC_035098.1	22893346	.	T	G	.	.	MAF_USDA=2.459
NC_035098.1	22893390	.	C	T	.	.	MAF_INRAE=15.19;MAF_USDA=17.647
NC_035098.1	22893396	.	G	A	.	.	MAF_USDA=4.118
NC_035098.1	22893454	.	T	C	.	.	MAF_INRAE=8.861;MAF_USDA=22.353
NC_035098.1	22893511	.	C	T	.	.	MAF_INRAE=11.392;MAF_USDA=5.882
NC_035098.1	22893582	.	C	T	.	.	MAF_USDA=3.279
NC_035098.1	22893618	.	G	A	.	.	MAF_USDA=2.941
NC_035098.1	22893631	.	G	A	.	.	MAF_INRAE=15.0;MAF_USDA=8.824
NC_035098.1	22894004	.	T	C	.	.	MAF_USDA=4.706
NC_035098.1	22894091	.	T	C	.	.	MAF_USDA=2.941
NC_035098.1	22894190	.	A	G	.	.	MAF_INRAE=3.333
NC_035098.1	22894279	.	A	T	.	.	MAF_USDA=4.167
NC_035098.1	22894345	.	G	C	.	.	MAF_USDA=6.471
NC_035098.1	22894387	.	A	T	.	.	MAF_USDA=4.167
NC_035098.1	22894497	.	C	A	.	.	MAF_USDA=1.765
NC_035098.1	22894502	.	A	G	.	.	MAF_USDA=6.471
NC_035098.1	22894541	.	A	T	.	.	MAF_USDA=8.235
NC_035098.1	22894661	.	G	A	.	.	MAF_INRAE=9.494;MAF_USDA=8.197
NC_035098.1	22894845	.	G	A	.	.	MAF_INRAE=1.667
NC_035098.1	22894876	.	T	G	.	.	MAF_INRAE=6.667
NC_035098.1	22894885	.	C	T	.	.	MAF_INRAE=6.667
NC_035098.1	22894888	.	C	A	.	.	MAF_INRAE=5.0
NC_035098.1	22894890	.	G	A	.	.	MAF_INRAE=5.0
NC_035098.1	22894897	.	A	G	.	.	MAF_INRAE=5.833
NC_035098.1	22894899	.	A	G	.	.	MAF_INRAE=5.833
NC_035098.1	22894911	.	A	T	.	.	MAF_INRAE=5.0
NC_035098.1	22894913	.	C	T	.	.	MAF_INRAE=5.0
NC_035098.1	22894914	.	A	G	.	.	MAF_INRAE=5.0
NC_035098.1	22894932	.	A	C	.	.	MAF_USDA=41.667
NC_035098.1	22895033	.	C	T	.	.	MAF_INRAE=9.494;MAF_USDA=2.459
NC_035098.1	22895043	.	C	A	.	.	MAF_USDA=1.639
NC_035098.1	22895044	.	C	T	.	.	MAF_USDA=1.639
NC_035098.1	22895087	.	T	A	.	.	MAF_INRAE=11.392;MAF_USDA=8.824
NC_035098.1	22895140	.	A	G	.	.	MAF_USDA=1.639
NC_035098.1	22895178	.	A	G	.	.	MAF_USDA=3.279
NC_035098.1	22895244	.	C	T	.	.	MAF_USDA=30.0
NC_035098.1	22895279	.	G	A	.	.	MAF_USDA=4.918
NC_035098.1	22895298	.	G	A	.	.	MAF_INRAE=49.367;MAF_USDA=22.941
NC_035098.1	22895338	.	G	A	.	.	MAF_INRAE=13.333
NC_035098.1	22895343	.	A	C	.	.	MAF_USDA=2.941
NC_035098.1	22895401	.	G	A	.	.	MAF_USDA=1.765
NC_035098.1	22895408	.	A	G	.	.	MAF_USDA=2.941
NC_035098.1	22895544	.	A	C	.	.	MAF_USDA=1.639
NC_035098.1	22895611	.	A	T	.	.	MAF_INRAE=16.456;MAF_USDA=13.529
NC_035098.1	22895853	.	T	A	.	.	MAF_USDA=6.557
NC_035098.1	22895898	.	T	A	.	.	MAF_INRAE=9.494;MAF_USDA=7.377
NC_035098.1	22895909	.	T	G	.	.	MAF_USDA=5.738
NC_035098.1	22895953	.	A	C	.	.	MAF_USDA=15.294
NC_035098.1	22895973	.	T	G	.	.	MAF_USDA=6.25
NC_035098.1	22895983	.	A	T	.	.	MAF_USDA=41.765
NC_035098.1	22895984	.	T	A	.	.	MAF_USDA=38.824
NC_035098.1	22895988	.	C	A	.	.	MAF_USDA=2.459
NC_035098.1	22896109	.	A	G	.	.	MAF_USDA=1.639
NC_035098.1	22896127	.	T	C	.	.	MAF_USDA=4.098
NC_035098.1	22896129	.	T	G	.	.	MAF_USDA=3.529
NC_035098.1	22896132	.	C	T	.	.	MAF_USDA=4.167
NC_035098.1	22896140	.	T	A	.	.	MAF_USDA=2.083
NC_035098.1	22896166	.	T	C	.	.	MAF_USDA=4.167
NC_035098.1	22896168	.	A	G	.	.	MAF_USDA=4.167
NC_035098.1	22896179	.	A	G	.	.	MAF_INRAE=17.722;MAF_USDA=4.706
NC_035098.1	22896185	.	T	G	.	.	MAF_USDA=2.459
NC_035098.1	22896242	.	A	C	.	.	MAF_USDA=4.098
NC_035098.1	22896257	.	C	T	.	.	MAF_INRAE=13.333
NC_035098.1	22896261	.	A	G	.	.	MAF_INRAE=31.013;MAF_USDA=12.941
NC_035098.1	22896266	.	G	A	.	.	MAF_USDA=12.353
NC_035098.1	22896343	.	A	G	.	.	MAF_USDA=10.0
NC_035098.1	22896374	.	G	A	.	.	MAF_USDA=2.459
NC_035098.1	22896381	.	A	G	.	.	MAF_INRAE=18.354;MAF_USDA=24.118
NC_035098.1	22896600	.	C	T	.	.	MAF_USDA=2.459
NC_035098.1	22896725	.	G	A	.	.	MAF_INRAE=40.506;MAF_USDA=45.294
NC_035098.1	22896907	.	A	G	.	.	MAF_INRAE=1.667
NC_035098.1	22897099	.	G	A	.	.	MAF_USDA=4.098
NC_035098.1	22897107	.	G	A	.	.	MAF_USDA=1.639
NC_035098.1	22897241	.	G	A	.	.	MAF_INRAE=40.506;MAF_USDA=48.824
NC_035098.1	22897283	.	A	G	.	.	MAF_INRAE=40.506;MAF_USDA=48.235
NC_035098.1	22897445	.	G	A	.	.	MAF_INRAE=13.333;MAF_USDA=11.176
NC_035098.1	22897463	.	G	T	.	.	MAF_INRAE=13.333;MAF_USDA=14.118
NC_035098.1	22897502	.	T	A	.	.	MAF_INRAE=17.722;MAF_USDA=28.235
NC_035098.1	22897522	.	T	A	.	.	MAF_INRAE=13.333;MAF_USDA=13.529
NC_035098.1	22897570	.	T	A	.	.	MAF_INRAE=12.5;MAF_USDA=12.941
NC_035098.1	22897607	.	T	G	.	.	MAF_USDA=2.459
NC_035098.1	22897627	.	T	G	.	.	MAF_USDA=5.738
NC_035098.1	22897650	.	G	A	.	.	MAF_USDA=4.098
NC_035098.1	22897699	.	G	T	.	.	MAF_INRAE=13.333;MAF_USDA=8.333
NC_035098.1	22897736	.	A	C	.	.	MAF_USDA=2.941
NC_035098.1	22897786	.	A	T	.	.	MAF_INRAE=12.5;MAF_USDA=14.706
NC_035098.1	22897787	.	A	T	.	.	MAF_INRAE=12.5;MAF_USDA=14.706
NC_035098.1	22897791	.	T	C	.	.	MAF_USDA=3.279
NC_035098.1	22897801	.	C	A	.	.	MAF_INRAE=12.5;MAF_USDA=13.529
NC_035098.1	22897850	.	A	T	.	.	MAF_INRAE=13.333;MAF_USDA=14.118
NC_035098.1	22897858	.	A	G	.	.	MAF_INRAE=13.333;MAF_USDA=14.706
NC_035098.1	22897863	.	G	A	.	.	MAF_INRAE=13.333;MAF_USDA=14.118
NC_035098.1	22897884	.	G	A	.	.	MAF_INRAE=12.5;MAF_USDA=14.118
NC_035098.1	22897889	.	C	T	.	.	MAF_INRAE=14.167;MAF_USDA=5.294
NC_035098.1	22897908	.	T	C	.	.	MAF_USDA=3.279
NC_035098.1	22897918	.	A	G	.	.	MAF_INRAE=13.333;MAF_USDA=13.529
NC_035098.1	22898027	.	C	T	.	.	MAF_INRAE=13.333;MAF_USDA=14.706
NC_035098.1	22898032	.	C	T	.	.	MAF_USDA=1.639
NC_035098.1	22898046	.	A	T	.	.	MAF_INRAE=13.333;MAF_USDA=14.706
NC_035098.1	22898106	.	T	G	.	.	MAF_INRAE=13.333;MAF_USDA=13.529
NC_035098.1	22898112	.	A	G	.	.	MAF_INRAE=13.333;MAF_USDA=13.529
NC_035098.1	22898157	.	T	C	.	.	MAF_INRAE=13.333;MAF_USDA=13.529
NC_035098.1	22898238	.	A	C	.	.	MAF_USDA=1.639
NC_035098.1	22898242	.	A	G	.	.	MAF_INRAE=13.333;MAF_USDA=14.118
NC_035098.1	22898273	.	G	A	.	.	MAF_INRAE=13.333;MAF_USDA=13.529
NC_035098.1	22898289	.	C	T	.	.	MAF_INRAE=15.0;MAF_USDA=4.706
NC_035098.1	22898292	.	A	C	.	.	MAF_USDA=2.459
NC_035098.1	22898299	.	A	G	.	.	MAF_INRAE=12.5;MAF_USDA=14.118
NC_035098.1	22898368	.	T	G	.	.	MAF_INRAE=49.367;MAF_USDA=40.0
NC_035098.1	22898413	.	G	T	.	.	MAF_INRAE=10.0;MAF_USDA=12.353
NC_035098.1	22898415	.	C	A	.	.	MAF_INRAE=18.354;MAF_USDA=5.882
NC_035098.1	22898420	.	C	A	.	.	MAF_INRAE=10.0;MAF_USDA=12.353
NC_035098.1	22898423	.	T	C	.	.	MAF_INRAE=10.0;MAF_USDA=12.353
NC_035098.1	22898447	.	T	C	.	.	MAF_INRAE=39.241;MAF_USDA=17.213
NC_035098.1	22898458	.	C	T	.	.	MAF_INRAE=10.0;MAF_USDA=8.333
NC_035098.1	22898464	.	T	C	.	.	MAF_INRAE=9.167
NC_035098.1	22898465	.	G	A	.	.	MAF_INRAE=9.167
NC_035098.1	22898470	.	A	T	.	.	MAF_INRAE=9.167
NC_035098.1	22898473	.	G	A	.	.	MAF_INRAE=9.167
NC_035098.1	22898536	.	G	A	.	.	MAF_INRAE=12.5;MAF_USDA=13.529
NC_035098.1	22898546	.	G	C	.	.	MAF_INRAE=12.5;MAF_USDA=13.529
NC_035098.1	22898555	.	C	T	.	.	MAF_INRAE=10.127;MAF_USDA=18.235
NC_035098.1	22898573	.	T	C	.	.	MAF_INRAE=12.5;MAF_USDA=8.333
NC_035098.1	22898586	.	A	G	.	.	MAF_INRAE=11.667;MAF_USDA=8.333
NC_035098.1	22898589	.	C	T	.	.	MAF_INRAE=11.667;MAF_USDA=8.333
NC_035098.1	22898600	.	T	G	.	.	MAF_INRAE=11.667;MAF_USDA=13.529
NC_035098.1	22898630	.	T	G	.	.	MAF_INRAE=9.167;MAF_USDA=14.706
NC_035098.1	22898650	.	G	C	.	.	MAF_USDA=1.639
NC_035098.1	22898669	.	T	C	.	.	MAF_USDA=5.294
NC_035098.1	22898695	.	T	C	.	.	MAF_INRAE=12.5
NC_035098.1	22898696	.	T	G	.	.	MAF_INRAE=12.5
NC_035098.1	22898700	.	G	A	.	.	MAF_INRAE=12.5
NC_035098.1	22898710	.	T	A	.	.	MAF_INRAE=12.5;MAF_USDA=5.882
NC_035098.1	22898716	.	G	A	.	.	MAF_INRAE=12.5;MAF_USDA=5.882
NC_035098.1	22898732	.	G	T	.	.	MAF_INRAE=12.5;MAF_USDA=10.588
NC_035098.1	22898733	.	G	T	.	.	MAF_USDA=2.941
NC_035098.1	22898734	.	G	T	.	.	MAF_USDA=2.941
NC_035098.1	22898743	.	G	C	.	.	MAF_INRAE=12.5;MAF_USDA=11.176
NC_035098.1	22898840	.	G	A	.	.	MAF_INRAE=39.241;MAF_USDA=20.588
NC_035098.1	22898851	.	G	A	.	.	MAF_USDA=1.639
NC_035098.1	22898879	.	T	C	.	.	MAF_USDA=4.098
NC_035098.1	22898914	.	G	A	.	.	MAF_INRAE=39.241;MAF_USDA=20.0
NC_035098.1	22898915	.	C	A	.	.	MAF_USDA=20.0
NC_035098.1	22898925	.	T	C	.	.	MAF_INRAE=13.333;MAF_USDA=13.69
NC_035098.1	22898950	.	C	T	.	.	MAF_INRAE=13.333;MAF_USDA=12.353
NC_035098.1	22898971	.	A	C	.	.	MAF_USDA=14.583
NC_035098.1	22899093	.	A	G	.	.	MAF_USDA=2.941
NC_035098.1	22899167	.	G	A	.	.	MAF_INRAE=10.127;MAF_USDA=16.471
NC_035098.1	22899335	.	C	A	.	.	MAF_USDA=2.941
NC_035098.1	22899364	.	C	G	.	.	MAF_USDA=3.279
NC_035098.1	22899498	.	A	G	.	.	MAF_INRAE=29.167;MAF_USDA=16.471
NC_035098.1	22899545	.	A	T	.	.	MAF_INRAE=12.5
NC_035098.1	22899571	.	G	A	.	.	MAF_INRAE=26.667;MAF_USDA=19.412
NC_035098.1	22899578	.	G	A	.	.	MAF_INRAE=39.873;MAF_USDA=24.118
NC_035098.1	22899590	.	G	T	.	.	MAF_INRAE=34.167;MAF_USDA=31.176
NC_035098.1	22899598	.	T	A	.	.	MAF_USDA=13.529
NC_035098.1	22899611	.	A	C	.	.	MAF_USDA=13.095
NC_035098.1	22899677	.	G	A	.	.	MAF_USDA=1.639
NC_035098.1	22899693	.	A	T	.	.	MAF_INRAE=48.101;MAF_USDA=39.412
NC_035098.1	22899744	.	T	G	.	.	MAF_USDA=3.39
NC_035098.1	22899759	.	C	T	.	.	MAF_INRAE=28.333;MAF_USDA=22.892
NC_035098.1	22899783	.	T	A	.	.	MAF_USDA=3.012
NC_035098.1	22899862	.	T	C	.	.	MAF_INRAE=13.333;MAF_USDA=12.353
NC_035098.1	22899891	.	C	T	.	.	MAF_USDA=2.941
NC_035098.1	22899991	.	T	A	.	.	MAF_USDA=4.098
NC_035098.1	22900000	.	G	A	.	.	MAF_INRAE=12.5
NC_035098.1	22900096	.	G	A	.	.	MAF_USDA=1.639
NC_035098.1	22900135	.	G	A	.	.	MAF_INRAE=15.789
NC_035098.1	22900253	.	C	A	.	.	MAF_USDA=1.639
NC_035098.1	22900325	.	T	C	.	.	MAF_INRAE=39.241;MAF_USDA=20.0
NC_035098.1	22900330	.	A	C	.	.	MAF_INRAE=11.392;MAF_USDA=5.882
NC_035098.1	22900338	.	G	A	.	.	MAF_INRAE=13.333;MAF_USDA=13.529
NC_035098.1	22900351	.	G	A	.	.	MAF_USDA=2.353
NC_035098.1	22900367	.	C	T	.	.	MAF_INRAE=13.333
NC_035098.1	22900376	.	G	A	.	.	MAF_USDA=2.941
NC_035098.1	22900469	.	A	G	.	.	MAF_INRAE=41.667
NC_035098.1	22900513	.	G	A	.	.	MAF_INRAE=50.0
NC_035098.1	22900533	.	A	G	.	.	MAF_INRAE=26.667
NC_035098.1	22900560	.	T	G	.	.	MAF_USDA=4.098
NC_035098.1	22900671	.	C	T	.	.	MAF_INRAE=30.0;MAF_USDA=18.235
NC_035098.1	22900870	.	A	C	.	.	MAF_USDA=2.083
NC_035098.1	22900871	.	G	C	.	.	MAF_USDA=2.083
NC_035098.1	22900901	.	T	C	.	.	MAF_USDA=1.639
NC_035098.1	22901007	.	G	C	.	.	MAF_USDA=1.639
NC_035098.1	22901016	.	G	A	.	.	MAF_USDA=6.25
NC_035098.1	22901017	.	T	A	.	.	MAF_USDA=6.25
NC_035098.1	22901018	.	C	A	.	.	MAF_USDA=6.25
NC_035098.1	22901021	.	T	A	.	.	MAF_USDA=6.25
NC_035098.1	22901024	.	T	G	.	.	MAF_USDA=6.25
NC_035098.1	22901027	.	C	A	.	.	MAF_USDA=6.25
NC_035098.1	22901182	.	G	T	.	.	MAF_USDA=2.353
NC_035098.1	22901228	.	A	G	.	.	MAF_INRAE=12.5
NC_035098.1	22901271	.	C	A	.	.	MAF_INRAE=30.0;MAF_USDA=25.882
NC_035098.1	22901293	.	C	A	.	.	MAF_USDA=4.098
NC_035098.1	22901352	.	C	T	.	.	MAF_INRAE=30.0;MAF_USDA=27.083
NC_035098.1	22901641	.	G	A	.	.	MAF_INRAE=14.167
NC_035098.1	22901661	.	G	A	.	.	MAF_USDA=6.25
NC_035098.1	22901673	.	G	C	.	.	MAF_USDA=1.639
NC_035098.1	22901747	.	G	A	.	.	MAF_USDA=6.25
NC_035098.1	22901749	.	A	T	.	.	MAF_USDA=6.25
NC_035098.1	22901750	.	G	C	.	.	MAF_USDA=6.25
NC_035098.1	22901967	.	A	G	.	.	MAF_INRAE=13.333
NC_035098.1	22901970	.	G	A	.	.	MAF_INRAE=42.5;MAF_USDA=31.176
NC_035098.1	22902034	.	C	A	.	.	MAF_USDA=2.941
NC_035098.1	22902066	.	T	A	.	.	MAF_USDA=4.098
NC_035098.1	22902078	.	A	T	.	.	MAF_USDA=2.459
NC_035098.1	22902091	.	G	T	.	.	MAF_INRAE=49.367;MAF_USDA=40.588
NC_035098.1	22902278	.	G	A	.	.	MAF_USDA=2.083
NC_035098.1	22902299	.	C	T	.	.	MAF_INRAE=38.608;MAF_USDA=25.294
NC_035098.1	22902343	.	G	A	.	.	MAF_USDA=2.941
NC_035098.1	22902366	.	C	A	.	.	MAF_USDA=4.118
NC_035098.1	22902373	.	A	G	.	.	MAF_USDA=6.25
NC_035098.1	22902379	.	C	T	.	.	MAF_USDA=2.941
NC_035098.1	22902406	.	G	A	.	.	MAF_USDA=6.25
NC_035098.1	22902447	.	G	T	.	.	MAF_USDA=3.279
NC_035098.1	22902490	.	A	G	.	.	MAF_INRAE=30.0;MAF_USDA=24.118
NC_035098.1	22902492	.	C	T	.	.	MAF_INRAE=30.0;MAF_USDA=25.294
NC_035098.1	22902511	.	C	A	.	.	MAF_INRAE=30.0;MAF_USDA=25.882
NC_035098.1	22902538	.	G	A	.	.	MAF_USDA=10.0
NC_035098.1	22902539	.	C	T	.	.	MAF_USDA=2.941
NC_035098.1	22902557	.	T	G	.	.	MAF_USDA=8.197
NC_035098.1	22902573	.	C	T	.	.	MAF_INRAE=13.333;MAF_USDA=4.118
NC_035098.1	22902574	.	A	T	.	.	MAF_USDA=7.647
NC_035098.1	22902585	.	G	A	.	.	MAF_INRAE=10.127
NC_035098.1	22902597	.	G	A	.	.	MAF_INRAE=5.063;MAF_USDA=5.738
NC_035098.1	22902611	.	G	A	.	.	MAF_USDA=2.941
NC_035098.1	22902722	.	C	T	.	.	MAF_USDA=1.639
NC_035098.1	22902807	.	C	T	.	.	MAF_INRAE=39.873;MAF_USDA=24.118
NC_035098.1	22902899	.	A	G	.	.	MAF_INRAE=30.0;MAF_USDA=27.059
NC_035098.1	22902914	.	A	G	.	.	MAF_INRAE=17.722;MAF_USDA=24.706
NC_035098.1	22902923	.	G	A	.	.	MAF_USDA=3.529
NC_035098.1	22902967	.	C	T	.	.	MAF_INRAE=30.0;MAF_USDA=17.647
NC_035098.1	22902995	.	G	C	.	.	MAF_USDA=2.459
NC_035098.1	22902997	.	G	A	.	.	MAF_USDA=2.353
NC_035098.1	22903103	.	G	A	.	.	MAF_USDA=6.557
NC_035098.1	22903112	.	A	C	.	.	MAF_USDA=2.941
NC_035098.1	22903150	.	C	T	.	.	MAF_USDA=1.639
NC_035098.1	22903246	.	T	C	.	.	MAF_INRAE=17.722;MAF_USDA=25.294
NC_035098.1	22903256	.	G	A	.	.	MAF_USDA=2.459
NC_035098.1	22903322	.	G	A	.	.	MAF_INRAE=12.5;MAF_USDA=2.083
NC_035098.1	22903471	.	A	T	.	.	MAF_USDA=1.639
NC_035098.1	22903617	.	G	A	.	.	MAF_INRAE=13.333;MAF_USDA=4.118
NC_035098.1	22903675	.	C	T	.	.	MAF_INRAE=49.367;MAF_USDA=41.176
NC_035098.1	22903730	.	G	A	.	.	MAF_INRAE=27.5
NC_035098.1	22903772	.	C	A	.	.	MAF_INRAE=38.333;MAF_USDA=38.824
NC_035098.1	22903773	.	T	A	.	.	MAF_INRAE=38.333;MAF_USDA=38.824
NC_035098.1	22903845	.	A	G	.	.	MAF_USDA=1.639
NC_035098.1	22903849	.	A	G	.	.	MAF_USDA=1.639
NC_035098.1	22903911	.	C	T	.	.	MAF_USDA=4.118
NC_035098.1	22903993	.	T	C	.	.	MAF_INRAE=41.667;MAF_USDA=35.417
NC_035098.1	22904002	.	G	T	.	.	MAF_USDA=3.279
NC_035098.1	22904004	.	C	T	.	.	MAF_USDA=2.353
NC_035098.1	22904024	.	T	C	.	.	MAF_USDA=6.25
NC_035098.1	22904070	.	A	G	.	.	MAF_USDA=6.25
NC_035098.1	22904133	.	C	A	.	.	MAF_INRAE=29.167;MAF_USDA=27.647
NC_035098.1	22904174	.	A	G	.	.	MAF_USDA=4.118
NC_035098.1	22904183	.	A	T	.	.	MAF_USDA=3.529
NC_035098.1	22904263	.	T	C	.	.	MAF_INRAE=43.333;MAF_USDA=30.0
NC_035098.1	22904265	.	G	A	.	.	MAF_INRAE=1.667
NC_035098.1	22904266	.	T	C	.	.	MAF_USDA=4.098
NC_035098.1	22904267	.	C	T	.	.	MAF_USDA=4.098
NC_035098.1	22904268	.	G	A	.	.	MAF_INRAE=1.667
NC_035098.1	22904276	.	G	A	.	.	MAF_INRAE=18.987;MAF_USDA=25.882
NC_035098.1	22904330	.	T	C	.	.	MAF_USDA=1.639
NC_035098.1	22904374	.	C	G	.	.	MAF_INRAE=5.0
NC_035098.1	22904390	.	A	C	.	.	MAF_INRAE=30.0;MAF_USDA=27.083
NC_035098.1	22904411	.	A	G	.	.	MAF_INRAE=2.5
NC_035098.1	22904503	.	T	A	.	.	MAF_INRAE=5.0
NC_035098.1	22904520	.	G	A	.	.	MAF_INRAE=10.127;MAF_USDA=2.941
NC_035098.1	22904525	.	T	C	.	.	MAF_INRAE=12.658;MAF_USDA=7.377
NC_035098.1	22904540	.	A	T	.	.	MAF_INRAE=38.608;MAF_USDA=24.706
NC_035098.1	22904563	.	C	T	.	.	MAF_USDA=2.941
NC_035098.1	22904566	.	T	C	.	.	MAF_INRAE=1.667
NC_035098.1	22904577	.	A	G	.	.	MAF_USDA=2.353
NC_035098.1	22904579	.	G	A	.	.	MAF_INRAE=15.789
NC_035098.1	22904583	.	G	A	.	.	MAF_INRAE=10.127
NC_035098.1	22904588	.	C	A	.	.	MAF_INRAE=15.789
NC_035098.1	22904593	.	C	A,T	.	.	MAF_INRAE=15.789;MAF_USDA=4.918
NC_035098.1	22904599	.	G	T	.	.	MAF_INRAE=3.797
NC_035098.1	22904605	.	A	G	.	.	MAF_INRAE=21.519
NC_035098.1	22904609	.	C	A	.	.	MAF_INRAE=15.789
NC_035098.1	22904618	.	G	A	.	.	MAF_INRAE=15.789
NC_035098.1	22904654	.	T	A	.	.	MAF_INRAE=18.354;MAF_USDA=26.471
NC_035098.1	22904656	.	G	A	.	.	MAF_INRAE=19.167;MAF_USDA=27.059
NC_035098.1	22904665	.	G	A	.	.	MAF_INRAE=48.734;MAF_USDA=38.235
NC_035098.1	22904672	.	G	A	.	.	MAF_INRAE=15.0
NC_035098.1	22904713	.	G	C	.	.	MAF_USDA=1.667
NC_035098.1	22904858	.	A	C	.	.	MAF_USDA=1.639
NC_035098.1	22905167	.	G	A	.	.	MAF_USDA=5.738
NC_035098.1	22905188	.	G	C	.	.	MAF_USDA=6.25
NC_035098.1	22905210	.	T	C	.	.	MAF_INRAE=28.481;MAF_USDA=30.0
NC_035098.1	22905226	.	A	G	.	.	MAF_INRAE=28.481;MAF_USDA=30.0
NC_035098.1	22905247	.	C	T	.	.	MAF_INRAE=30.0;MAF_USDA=27.059
NC_035098.1	22905296	.	C	A	.	.	MAF_INRAE=17.722;MAF_USDA=25.882
NC_035098.1	22905319	.	C	A	.	.	MAF_USDA=6.25
NC_035098.1	22905411	.	C	T	.	.	MAF_INRAE=28.481;MAF_USDA=30.0
NC_035098.1	22905442	.	C	G	.	.	MAF_INRAE=2.5;MAF_USDA=7.647
NC_035098.1	22905472	.	G	A	.	.	MAF_USDA=3.529
NC_035098.1	22905531	.	G	A	.	.	MAF_USDA=1.639
NC_035098.1	22905545	.	T	A	.	.	MAF_INRAE=9.494;MAF_USDA=15.294
NC_035098.1	22905594	.	G	A	.	.	MAF_INRAE=13.333
NC_035098.1	22905615	.	A	C	.	.	MAF_INRAE=27.848;MAF_USDA=29.412
NC_035098.1	22905624	.	G	T	.	.	MAF_USDA=1.639
NC_035098.1	22905674	.	C	T	.	.	MAF_USDA=4.706
NC_035098.1	22905740	.	A	T	.	.	MAF_INRAE=11.392;MAF_USDA=5.882
NC_035098.1	22905782	.	A	C	.	.	MAF_INRAE=49.367;MAF_USDA=40.0
NC_035098.1	22905872	.	G	C	.	.	MAF_USDA=30.357
NC_035098.1	22906696	.	C	T	.	.	MAF_INRAE=15.789;MAF_USDA=29.412
NC_035098.1	22906744	.	A	T	.	.	MAF_USDA=6.25
NC_035098.1	22906802	.	G	C	.	.	MAF_INRAE=13.333
NC_035098.1	22906811	.	A	C	.	.	MAF_USDA=1.639
NC_035098.1	22906817	.	A	G	.	.	MAF_INRAE=29.114;MAF_USDA=29.412
NC_035098.1	22906860	.	G	A	.	.	MAF_USDA=1.639
NC_035098.1	22906928	.	G	C	.	.	MAF_INRAE=30.0;MAF_USDA=18.235
NC_035098.1	22906975	.	C	T	.	.	MAF_INRAE=28.481;MAF_USDA=30.357
NC_035098.1	22907057	.	G	A	.	.	MAF_USDA=4.118
NC_035098.1	22907147	.	A	G	.	.	MAF_INRAE=33.333;MAF_USDA=18.235
NC_035098.1	22907148	.	G	A	.	.	MAF_USDA=1.639
NC_035098.1	22907149	.	G	T	.	.	MAF_USDA=1.639
NC_035098.1	22907160	.	C	A	.	.	MAF_INRAE=26.316;MAF_USDA=20.588
NC_035098.1	22907164	.	T	A	.	.	MAF_USDA=30.588
NC_035098.1	22907176	.	A	C	.	.	MAF_INRAE=15.789;MAF_USDA=30.588
NC_035098.1	22907252	.	C	T	.	.	MAF_USDA=4.118
NC_035098.1	22907253	.	G	A	.	.	MAF_INRAE=10.526;MAF_USDA=6.557
NC_035098.1	22907350	.	C	T	.	.	MAF_USDA=2.941
NC_035098.1	22907379	.	T	C	.	.	MAF_INRAE=10.127;MAF_USDA=23.529
NC_035098.1	22907450	.	C	T	.	.	MAF_INRAE=27.848;MAF_USDA=30.0
NC_035098.1	22907458	.	C	T	.	.	MAF_INRAE=10.127
NC_035098.1	22907484	.	C	A	.	.	MAF_USDA=6.557
NC_035098.1	22907694	.	C	A	.	.	MAF_USDA=6.25
NC_035098.1	22907743	.	C	T	.	.	MAF_INRAE=27.848;MAF_USDA=29.412
NC_035098.1	22907822	.	A	T	.	.	MAF_USDA=4.098
NC_035098.1	22907962	.	A	T	.	.	MAF_INRAE=13.333;MAF_USDA=4.118
NC_035098.1	22907964	.	T	A	.	.	MAF_INRAE=13.333;MAF_USDA=4.118
NC_035098.1	22908047	.	T	C	.	.	MAF_INRAE=27.848;MAF_USDA=30.0
NC_035098.1	22908134	.	G	T	.	.	MAF_INRAE=10.127;MAF_USDA=15.882
NC_035098.1	22908145	.	G	T	.	.	MAF_INRAE=27.848;MAF_USDA=30.0
NC_035098.1	22908179	.	T	C	.	.	MAF_USDA=3.529
NC_035098.1	22908244	.	CCAAAGTTCAGTAGAGGTTCCACCAAAGTACAGACCATA	CCAAAGTTCAGTAGAGGTTCCACCAAAGTACAGACCATG	.	.	MAF_USDA=41.667
NC_035098.1	22908282	.	A	G	.	.	MAF_INRAE=37.975
NC_035098.1	22908435	.	C	G	.	.	MAF_INRAE=39.241;MAF_USDA=20.0
NC_035098.1	22908477	.	G	C	.	.	MAF_INRAE=18.354;MAF_USDA=5.294
NC_035098.1	22908563	.	A	G	.	.	MAF_INRAE=39.241;MAF_USDA=20.588
NC_035098.1	22908579	.	C	A	.	.	MAF_INRAE=26.316
NC_035098.1	22908632	.	C	A	.	.	MAF_INRAE=10.127;MAF_USDA=18.235
NC_035098.1	22908738	.	T	G	.	.	MAF_USDA=6.25
NC_035098.1	22908827	.	T	C	.	.	MAF_USDA=4.118
NC_035098.1	22908879	.	A	G	.	.	MAF_USDA=1.639
NC_035098.1	22908886	.	G	T	.	.	MAF_INRAE=4.167
NC_035098.1	22908896	.	G	A	.	.	MAF_INRAE=18.354;MAF_USDA=5.882
NC_035098.1	22908966	.	A	T	.	.	MAF_USDA=31.25
NC_035098.1	22908991	.	G	A	.	.	MAF_USDA=4.918
NC_035098.1	22908995	.	C	G	.	.	MAF_USDA=2.459
NC_035098.1	22909032	.	C	G	.	.	MAF_INRAE=27.215;MAF_USDA=10.588
NC_035098.1	22909065	.	C	T	.	.	MAF_INRAE=15.0;MAF_USDA=6.471
NC_035098.1	22909074	.	T	C	.	.	MAF_USDA=2.941
NC_035098.1	22909080	.	C	T	.	.	MAF_INRAE=13.333
NC_035098.1	22909087	.	T	C	.	.	MAF_INRAE=25.949;MAF_USDA=40.588
NC_035098.1	22909106	.	C	A	.	.	MAF_INRAE=4.167;MAF_USDA=6.557
NC_035098.1	22909167	.	C	T	.	.	MAF_USDA=1.639
NC_035098.1	22909229	.	G	C	.	.	MAF_USDA=10.417
NC_035098.1	22909280	.	G	T	.	.	MAF_INRAE=13.333;MAF_USDA=7.647
NC_035098.1	22909328	.	A	G	.	.	MAF_USDA=3.279
NC_035098.1	22909501	.	G	T	.	.	MAF_INRAE=39.241;MAF_USDA=44.706
NC_035098.1	22909538	.	A	G	.	.	MAF_INRAE=5.063;MAF_USDA=5.738
NC_035098.1	22909552	.	C	A	.	.	MAF_USDA=1.639
NC_035098.1	22909645	.	T	C	.	.	MAF_INRAE=20.253;MAF_USDA=22.353
NC_035098.1	22909681	.	C	A	.	.	MAF_USDA=7.647
NC_035098.1	22909684	.	C	A	.	.	MAF_USDA=2.941
NC_035098.1	22909762	.	T	C	.	.	MAF_INRAE=28.481;MAF_USDA=24.706
NC_035098.1	22909825	.	A	G	.	.	MAF_INRAE=28.333;MAF_USDA=16.471
NC_035098.1	22909846	.	T	C	.	.	MAF_USDA=1.639
NC_035098.1	22909877	.	G	A	.	.	MAF_USDA=2.459
NC_035098.1	22909997	.	G	A	.	.	MAF_INRAE=27.848;MAF_USDA=30.588
NC_035098.1	22910022	.	T	C	.	.	MAF_INRAE=34.81;MAF_USDA=50.0
NC_035098.1	22910108	.	A	G	.	.	MAF_USDA=7.647
NC_035098.1	22910210	.	A	G	.	.	MAF_INRAE=10.759;MAF_USDA=6.471
NC_035098.1	22910226	.	G	A	.	.	MAF_INRAE=27.848;MAF_USDA=11.176
NC_035098.1	22910263	.	T	G	.	.	MAF_INRAE=34.177;MAF_USDA=22.353
NC_035098.1	22910293	.	G	C	.	.	MAF_INRAE=32.911;MAF_USDA=47.619
NC_035098.1	22910312	.	C	A	.	.	MAF_USDA=1.639
NC_035098.1	22910321	.	C	T	.	.	MAF_USDA=2.353
NC_035098.1	22910322	.	G	A	.	.	MAF_USDA=2.459
NC_035098.1	22910352	.	C	G	.	.	MAF_INRAE=22.785;MAF_USDA=42.941
NC_035098.1	22910517	.	C	T	.	.	MAF_INRAE=27.5;MAF_USDA=6.557
NC_035098.1	22910560	.	C	T	.	.	MAF_INRAE=32.278;MAF_USDA=27.869
NC_035098.1	22910561	.	G	A	.	.	MAF_INRAE=11.392;MAF_USDA=17.647
NC_035098.1	22910680	.	G	T	.	.	MAF_USDA=7.647
NC_035098.1	22910799	.	A	T	.	.	MAF_INRAE=11.392;MAF_USDA=5.882
NC_035098.1	22910821	.	C	A	.	.	MAF_USDA=2.459
NC_035098.1	22910930	.	T	C	.	.	MAF_INRAE=44.937;MAF_USDA=31.176
NC_035098.1	22910955	.	G	A	.	.	MAF_USDA=8.197
NC_035098.1	22911021	.	C	T	.	.	MAF_USDA=7.377
NC_035098.1	22911043	.	TTTGCCAGAGGGCCTGAG	TTTGCCAGAGGGCCTGAT	.	.	MAF_USDA=25.0
NC_035098.1	22911060	.	G	T	.	.	MAF_INRAE=26.316;MAF_USDA=31.667
NC_035098.1	22911210	.	C	A	.	.	MAF_INRAE=31.579;MAF_USDA=33.529
NC_035098.1	22911316	.	C	T	.	.	MAF_USDA=2.941
NC_035098.1	22911410	.	C	A	.	.	MAF_INRAE=10.127;MAF_USDA=32.941
NC_035098.1	22911472	.	T	G	.	.	MAF_USDA=7.059
NC_035098.1	22911519	.	G	A	.	.	MAF_INRAE=3.333
NC_035098.1	22911547	.	G	A	.	.	MAF_INRAE=26.667
NC_035098.1	22911584	.	G	A	.	.	MAF_USDA=7.647
NC_035098.1	22911699	.	T	A	.	.	MAF_INRAE=27.5;MAF_USDA=4.706
NC_035098.1	22911764	.	T	A	.	.	MAF_INRAE=10.0;MAF_USDA=25.294
NC_035098.1	22911811	.	C	A	.	.	MAF_USDA=5.738
NC_035098.1	22911838	.	G	A	.	.	MAF_USDA=4.167
NC_035098.1	22912026	.	C	T	.	.	MAF_INRAE=11.392;MAF_USDA=5.882
NC_035098.1	22912162	.	C	T	.	.	MAF_USDA=7.647
NC_035098.1	22912182	.	C	A	.	.	MAF_USDA=2.459
NC_035098.1	22912374	.	A	C	.	.	MAF_USDA=2.353
NC_035098.1	22912443	.	A	T	.	.	MAF_INRAE=26.667;MAF_USDA=6.557
NC_035098.1	22912448	.	G	A	.	.	MAF_USDA=2.353
NC_035098.1	22912498	.	A	C	.	.	MAF_INRAE=5.063;MAF_USDA=5.738
NC_035098.1	22912957	.	C	T	.	.	MAF_INRAE=15.0;MAF_USDA=4.706
NC_035098.1	22913022	.	C	G	.	.	MAF_INRAE=27.848;MAF_USDA=11.176
NC_035098.1	22913128	.	G	T	.	.	MAF_USDA=2.459
NC_035098.1	22913134	.	G	A	.	.	MAF_INRAE=34.81;MAF_USDA=34.706
NC_035098.1	22913159	.	A	G	.	.	MAF_INRAE=5.063;MAF_USDA=5.738
NC_035098.1	22913189	.	A	G	.	.	MAF_INRAE=27.5;MAF_USDA=7.647
NC_035098.1	22913261	.	T	G	.	.	MAF_INRAE=45.57;MAF_USDA=33.333
NC_035098.1	22913293	.	G	A	.	.	MAF_INRAE=21.519;MAF_USDA=45.833
NC_035098.1	22913350	.	A	G	.	.	MAF_INRAE=3.333
NC_035098.1	22913353	.	T	A	.	.	MAF_INRAE=3.333
NC_035098.1	22913371	.	T	G	.	.	MAF_INRAE=3.333
NC_035098.1	22913377	.	A	G	.	.	MAF_INRAE=3.333
NC_035098.1	22913383	.	T	A	.	.	MAF_INRAE=3.333
NC_035098.1	22913401	.	C	T	.	.	MAF_INRAE=4.167
NC_035098.1	22913404	.	A	T	.	.	MAF_INRAE=4.167
NC_035098.1	22913416	.	A	G	.	.	MAF_INRAE=5.0
NC_035098.1	22913477	.	T	C	.	.	MAF_INRAE=28.333
NC_035098.1	22913495	.	A	G	.	.	MAF_INRAE=28.333;MAF_USDA=8.333
NC_035098.1	22913505	.	C	T	.	.	MAF_INRAE=28.333;MAF_USDA=5.294
NC_035098.1	22913522	.	A	C	.	.	MAF_USDA=7.059
NC_035098.1	22913604	.	C	G	.	.	MAF_USDA=5.738
NC_035098.1	22913625	.	C	A	.	.	MAF_USDA=5.738
NC_035098.1	22913744	.	C	T	.	.	MAF_INRAE=27.5;MAF_USDA=18.824
NC_035098.1	22913769	.	A	C	.	.	MAF_INRAE=27.5;MAF_USDA=18.235
NC_035098.1	22913770	.	G	A	.	.	MAF_INRAE=5.063;MAF_USDA=6.557
NC_035098.1	22913787	.	G	A	.	.	MAF_INRAE=27.5;MAF_USDA=17.213
NC_035098.1	22913793	.	C	A	.	.	MAF_INRAE=44.304;MAF_USDA=41.176
NC_035098.1	22913832	.	G	A	.	.	MAF_INRAE=44.937;MAF_USDA=40.588
NC_035098.1	22913867	.	A	T	.	.	MAF_USDA=8.333
NC_035098.1	22913873	.	T	A	.	.	MAF_INRAE=18.354;MAF_USDA=5.357
NC_035098.1	22913875	.	A	C	.	.	MAF_USDA=7.5
NC_035098.1	22913880	.	C	A	.	.	MAF_INRAE=25.833;MAF_USDA=8.333
NC_035098.1	22913974	.	C	T	.	.	MAF_INRAE=26.667;MAF_USDA=15.882
NC_035098.1	22913997	.	C	T	.	.	MAF_USDA=6.557
NC_035098.1	22914061	.	C	T	.	.	MAF_INRAE=26.667;MAF_USDA=9.016
NC_035098.1	22914177	.	T	C	.	.	MAF_USDA=4.098
NC_035098.1	22914273	.	C	T	.	.	MAF_USDA=8.824
NC_035098.1	22914280	.	A	T	.	.	MAF_INRAE=25.949;MAF_USDA=15.882
NC_035098.1	22914287	.	G	T	.	.	MAF_INRAE=25.949;MAF_USDA=24.706
NC_035098.1	22914386	.	T	C	.	.	MAF_INRAE=10.127;MAF_USDA=27.059
NC_035098.1	22914399	.	C	A	.	.	MAF_INRAE=41.139;MAF_USDA=47.059
NC_035098.1	22914437	.	G	T	.	.	MAF_INRAE=36.709;MAF_USDA=44.706
NC_035098.1	22914517	.	G	T	.	.	MAF_USDA=17.059
NC_035098.1	22914559	.	A	C	.	.	MAF_USDA=5.738
NC_035098.1	22914574	.	T	C	.	.	MAF_USDA=6.557
NC_035098.1	22914694	.	G	A	.	.	MAF_INRAE=40.833;MAF_USDA=18.235
NC_035098.1	22914755	.	T	C	.	.	MAF_USDA=6.25
NC_035098.1	22915347	.	A	G	.	.	MAF_INRAE=25.949;MAF_USDA=39.412
NC_035098.1	22915855	.	G	A	.	.	MAF_USDA=5.294
NC_035098.1	22915856	.	G	A	.	.	MAF_USDA=17.059
NC_035098.1	22915869	.	T	C	.	.	MAF_INRAE=12.5
NC_035098.1	22915871	.	A	G	.	.	MAF_USDA=5.0
NC_035098.1	22915968	.	G	T	.	.	MAF_USDA=6.25
NC_035098.1	22915971	.	G	A	.	.	MAF_INRAE=14.167
NC_035098.1	22916001	.	C	G	.	.	MAF_USDA=4.167
NC_035098.1	22916120	.	T	A	.	.	MAF_USDA=1.639
NC_035098.1	22916124	.	G	T	.	.	MAF_USDA=15.294
NC_035098.1	22916160	.	G	C	.	.	MAF_USDA=15.294
NC_035098.1	22916169	.	T	C	.	.	MAF_INRAE=18.354;MAF_USDA=5.882
NC_035098.1	22916207	.	G	T	.	.	MAF_USDA=1.639
NC_035098.1	22916217	.	A	G	.	.	MAF_USDA=7.059
NC_035098.1	22916222	.	C	T	.	.	MAF_USDA=8.824
NC_035098.1	22916249	.	C	T	.	.	MAF_USDA=1.639
NC_035098.1	22916263	.	T	A	.	.	MAF_USDA=1.639
NC_035098.1	22916272	.	G	A	.	.	MAF_USDA=2.941
NC_035098.1	22916464	.	G	A	.	.	MAF_USDA=5.294
NC_035098.1	22916481	.	A	T	.	.	MAF_USDA=16.471
NC_035098.1	22916510	.	T	C	.	.	MAF_INRAE=4.43;MAF_USDA=6.557
NC_035098.1	22916534	.	C	G	.	.	MAF_USDA=4.098
NC_035098.1	22916597	.	C	T	.	.	MAF_USDA=4.098
NC_035098.1	22916616	.	C	T	.	.	MAF_USDA=4.098
NC_035098.1	22916667	.	C	T	.	.	MAF_USDA=4.098
NC_035098.1	22916676	.	T	C	.	.	MAF_USDA=8.824
NC_035098.1	22916691	.	C	T	.	.	MAF_USDA=15.882
NC_035098.1	22916934	.	G	T	.	.	MAF_USDA=8.824
NC_035098.1	22916942	.	T	C	.	.	MAF_INRAE=13.333
NC_035098.1	22917274	.	C	T	.	.	MAF_USDA=4.918
NC_035098.1	22917283	.	G	T	.	.	MAF_USDA=1.639
NC_035098.1	22917287	.	T	C	.	.	MAF_USDA=15.882
NC_035098.1	22917344	.	G	T	.	.	MAF_INRAE=13.333
NC_035098.1	22917403	.	T	G	.	.	MAF_USDA=8.824
NC_035098.1	22917761	.	G	A	.	.	MAF_INRAE=2.5;MAF_USDA=12.353
NC_035098.1	22917920	.	A	G	.	.	MAF_INRAE=13.333
NC_035098.1	22917952	.	A	T	.	.	MAF_USDA=7.377
NC_035098.1	22917982	.	T	C	.	.	MAF_USDA=7.059
NC_035098.1	22918029	.	G	C	.	.	MAF_INRAE=32.278;MAF_USDA=49.412
NC_035098.1	22918178	.	T	G	.	.	MAF_INRAE=32.278;MAF_USDA=42.353
NC_035098.1	22918242	.	C	T	.	.	MAF_INRAE=32.278;MAF_USDA=27.059
NC_035098.1	22918272	.	G	A	.	.	MAF_USDA=4.098
NC_035098.1	22918448	.	A	T	.	.	MAF_INRAE=32.278;MAF_USDA=38.824
NC_035098.1	22918618	.	G	A	.	.	MAF_USDA=5.738
NC_035098.1	22918622	.	A	C	.	.	MAF_INRAE=22.785;MAF_USDA=22.941
NC_035098.1	22918703	.	G	A	.	.	MAF_INRAE=4.43;MAF_USDA=8.333
NC_035098.1	22918710	.	G	A	.	.	MAF_INRAE=32.911;MAF_USDA=42.353
NC_035098.1	22918764	.	C	G	.	.	MAF_USDA=29.412
NC_035098.1	22918785	.	C	T	.	.	MAF_USDA=2.941
NC_035098.1	22918795	.	T	A	.	.	MAF_INRAE=2.5
NC_035098.1	22918849	.	C	T	.	.	MAF_INRAE=32.278;MAF_USDA=42.941
NC_035098.1	22918861	.	G	T	.	.	MAF_INRAE=22.152;MAF_USDA=22.353
NC_035098.1	22918909	.	C	A	.	.	MAF_USDA=7.647
NC_035098.1	22919021	.	G	A	.	.	MAF_USDA=4.098
NC_035098.1	22919023	.	C	T	.	.	MAF_USDA=4.098
NC_035098.1	22919073	.	T	G	.	.	MAF_INRAE=22.785;MAF_USDA=10.0
NC_035098.1	22919161	.	C	T	.	.	MAF_INRAE=32.278;MAF_USDA=37.647
NC_035098.1	22919181	.	C	T	.	.	MAF_USDA=2.941
NC_035098.1	22919191	.	A	C	.	.	MAF_USDA=4.098
NC_035098.1	22919277	.	A	C	.	.	MAF_INRAE=17.722;MAF_USDA=12.5
NC_035098.1	22919310	.	G	T	.	.	MAF_INRAE=31.646;MAF_USDA=42.353
NC_035098.1	22919449	.	C	T	.	.	MAF_USDA=4.706
NC_035098.1	22919583	.	C	T	.	.	MAF_USDA=1.667
NC_035098.1	22919688	.	T	G	.	.	MAF_USDA=4.098
NC_035098.1	22920087	.	T	G	.	.	MAF_USDA=4.918
NC_035098.1	22920134	.	T	A	.	.	MAF_USDA=27.083
NC_035098.1	22920135	.	T	C	.	.	MAF_USDA=27.083
NC_035098.1	22920159	.	A	T	.	.	MAF_INRAE=13.333
NC_035098.1	22920162	.	T	G	.	.	MAF_INRAE=13.291;MAF_USDA=11.475
NC_035098.1	22920164	.	C	A	.	.	MAF_USDA=1.639
NC_035098.1	22920171	.	G	A	.	.	MAF_INRAE=17.722;MAF_USDA=22.941
NC_035098.1	22920277	.	T	C	.	.	MAF_INRAE=37.975;MAF_USDA=36.471
NC_035098.1	22920356	.	A	G	.	.	MAF_USDA=25.0
NC_035098.1	22920391	.	T	G	.	.	MAF_INRAE=13.333
NC_035098.1	22920407	.	A	C	.	.	MAF_INRAE=18.354;MAF_USDA=8.824
NC_035098.1	22920602	.	C	T	.	.	MAF_USDA=2.941
NC_035098.1	22920654	.	C	T	.	.	MAF_USDA=2.381
NC_035098.1	22920706	.	C	T	.	.	MAF_USDA=3.279
NC_035098.1	22920707	.	C	A	.	.	MAF_USDA=2.941
NC_035098.1	22920719	.	T	C	.	.	MAF_USDA=2.941
NC_035098.1	22920720	.	C	A	.	.	MAF_USDA=2.459
NC_035098.1	22920789	.	C	T	.	.	MAF_USDA=4.098
NC_035098.1	22920796	.	G	C	.	.	MAF_USDA=2.941
NC_035098.1	22920929	.	T	C	.	.	MAF_USDA=6.557
NC_035098.1	22920941	.	G	A	.	.	MAF_USDA=6.557
NC_035098.1	22920947	.	A	G	.	.	MAF_USDA=6.557
NC_035098.1	22920968	.	A	G	.	.	MAF_USDA=7.377
NC_035098.1	22921305	.	T	A	.	.	MAF_INRAE=2.5;MAF_USDA=7.738
NC_035098.1	22921508	.	G	A	.	.	MAF_USDA=4.098
NC_035098.1	22921516	.	T	A	.	.	MAF_USDA=1.639
NC_035098.1	22921584	.	A	G	.	.	MAF_INRAE=29.114;MAF_USDA=9.412
NC_035098.1	22921598	.	A	C	.	.	MAF_INRAE=9.494;MAF_USDA=30.588
NC_035098.1	22921655	.	T	C	.	.	MAF_USDA=4.918
NC_035098.1	22921785	.	A	T	.	.	MAF_INRAE=29.114;MAF_USDA=9.412
NC_035098.1	22921866	.	T	C	.	.	MAF_INRAE=3.333;MAF_USDA=2.459
NC_035098.1	22922054	.	C	A	.	.	MAF_USDA=8.235
NC_035098.1	22922061	.	C	T	.	.	MAF_INRAE=10.127;MAF_USDA=22.941
NC_035098.1	22922062	.	A	T	.	.	MAF_INRAE=10.0;MAF_USDA=22.941
NC_035098.1	22922342	.	C	T	.	.	MAF_USDA=12.941
NC_035098.1	22922620	.	C	G	.	.	MAF_INRAE=13.333;MAF_USDA=2.941
NC_035098.1	22922710	.	T	A	.	.	MAF_USDA=4.098
NC_035098.1	22924438	.	C	G	.	.	MAF_INRAE=14.167
NC_035098.1	22924480	.	G	A	.	.	MAF_USDA=1.639
NC_035098.1	22924582	.	C	T	.	.	MAF_INRAE=46.203;MAF_USDA=29.412
NC_035098.1	22924630	.	C	G	.	.	MAF_INRAE=43.038;MAF_USDA=14.706
NC_035098.1	22924690	.	C	T	.	.	MAF_USDA=7.647
NC_035098.1	22924705	.	T	C	.	.	MAF_INRAE=5.063;MAF_USDA=5.738
NC_035098.1	22924716	.	T	A	.	.	MAF_USDA=2.941
NC_035098.1	22924720	.	G	A	.	.	MAF_USDA=11.475
NC_035098.1	22924751	.	C	T	.	.	MAF_USDA=4.706
NC_035098.1	22924781	.	T	C	.	.	MAF_USDA=12.941
NC_035098.1	22924807	.	A	G	.	.	MAF_USDA=24.706
NC_035098.1	22924905	.	C	T	.	.	MAF_USDA=14.706
NC_035098.1	22924984	.	C	G	.	.	MAF_INRAE=13.333
NC_035098.1	22925053	.	C	A	.	.	MAF_USDA=14.706
NC_035098.1	22925135	.	C	G	.	.	MAF_USDA=1.639
NC_035098.1	22925205	.	T	G	.	.	MAF_USDA=17.213
NC_035098.1	22925268	.	C	T	.	.	MAF_INRAE=44.304;MAF_USDA=20.588
NC_035098.1	22925309	.	T	C	.	.	MAF_USDA=2.459
NC_035098.1	22925440	.	C	T	.	.	MAF_INRAE=2.5
NC_035098.1	22925505	.	A	G	.	.	MAF_USDA=2.941
NC_035098.1	22925560	.	C	A	.	.	MAF_USDA=9.412
NC_035098.1	22925681	.	G	T	.	.	MAF_USDA=3.279
NC_035098.1	22925756	.	C	T	.	.	MAF_USDA=6.557
NC_035098.1	22925826	.	C	A	.	.	MAF_INRAE=36.842
NC_035098.1	22926002	.	G	A	.	.	MAF_INRAE=27.5;MAF_USDA=3.279
NC_035098.1	22926185	.	T	C	.	.	MAF_USDA=42.353
NC_035098.1	22926209	.	C	T	.	.	MAF_INRAE=13.333
NC_035098.1	22926272	.	T	C	.	.	MAF_USDA=2.941
NC_035098.1	22926295	.	C	A	.	.	MAF_INRAE=6.962;MAF_USDA=15.882
NC_035098.1	22926316	.	T	G	.	.	MAF_INRAE=43.671;MAF_USDA=15.294
NC_035098.1	22926329	.	G	A	.	.	MAF_INRAE=13.333
NC_035098.1	22926394	.	A	G	.	.	MAF_USDA=2.459
NC_035098.1	22926460	.	T	C	.	.	MAF_INRAE=47.468;MAF_USDA=25.882
NC_035098.1	22926501	.	G	A	.	.	MAF_USDA=7.377
NC_035098.1	22926513	.	A	G	.	.	MAF_INRAE=43.671;MAF_USDA=23.529
NC_035098.1	22926518	.	A	C	.	.	MAF_USDA=2.459
NC_035098.1	22926554	.	A	T	.	.	MAF_USDA=5.738
NC_035098.1	22927722	.	A	T	.	.	MAF_USDA=17.262
NC_035098.1	22927851	.	G	T	.	.	MAF_USDA=4.706
NC_035098.1	22927883	.	A	C	.	.	MAF_USDA=10.0
NC_035098.1	22927899	.	T	A	.	.	MAF_USDA=7.5
NC_035098.1	22927971	.	G	T	.	.	MAF_USDA=42.262
NC_035098.1	22928090	.	G	T	.	.	MAF_USDA=6.667
NC_035098.1	22928114	.	C	T	.	.	MAF_INRAE=43.671;MAF_USDA=23.214
NC_035098.1	22928179	.	C	T	.	.	MAF_USDA=44.643
NC_035098.1	22928264	.	T	G	.	.	MAF_INRAE=9.494;MAF_USDA=10.0
NC_035098.1	22928281	.	A	G	.	.	MAF_USDA=4.167
NC_035098.1	22928299	.	G	C	.	.	MAF_USDA=1.667
NC_035098.1	22928300	.	A	G	.	.	MAF_USDA=1.667
NC_035098.1	22928301	.	A	T	.	.	MAF_USDA=1.667
NC_035098.1	22928302	.	G	C	.	.	MAF_USDA=1.667
NC_035098.1	22928320	.	C	T	.	.	MAF_USDA=1.667
NC_035098.1	22928321	.	A	G	.	.	MAF_USDA=1.667
NC_035098.1	22928326	.	G	A	.	.	MAF_USDA=29.167
NC_035098.1	22928430	.	T	C	.	.	MAF_USDA=5.738
NC_035098.1	22928441	.	A	G	.	.	MAF_INRAE=13.333
NC_035098.1	22928516	.	G	A	.	.	MAF_INRAE=31.013
NC_035098.1	22928562	.	A	C	.	.	MAF_INRAE=3.797;MAF_USDA=4.762
NC_035098.1	22928616	.	A	G	.	.	MAF_INRAE=22.152;MAF_USDA=3.333
NC_035098.1	22928648	.	C	T	.	.	MAF_USDA=5.0
NC_035098.1	22928659	.	G	A	.	.	MAF_INRAE=4.43;MAF_USDA=8.333
NC_035098.1	22928662	.	T	G	.	.	MAF_USDA=2.5
NC_035098.1	22928714	.	A	C	.	.	MAF_INRAE=20.886;MAF_USDA=13.69
NC_035098.1	22928749	.	C	A	.	.	MAF_INRAE=20.886;MAF_USDA=43.452
NC_035098.1	22928767	.	G	T	.	.	MAF_INRAE=2.5;MAF_USDA=7.738
NC_035098.1	22928898	.	T	A	.	.	MAF_USDA=7.647
NC_035098.1	22928966	.	A	C	.	.	MAF_INRAE=21.519;MAF_USDA=12.353
NC_035098.1	22929007	.	G	C	.	.	MAF_INRAE=22.785;MAF_USDA=13.333
NC_035098.1	22929024	.	T	A	.	.	MAF_INRAE=10.127;MAF_USDA=4.167
NC_035098.1	22929060	.	T	C	.	.	MAF_INRAE=5.063;MAF_USDA=5.833
NC_035098.1	22929117	.	C	T	.	.	MAF_USDA=5.0
NC_035098.1	22929204	.	T	A	.	.	MAF_INRAE=45.57;MAF_USDA=27.647
NC_035098.1	22929438	.	C	T	.	.	MAF_INRAE=13.333
NC_035098.1	22929543	.	G	A	.	.	MAF_INRAE=20.253;MAF_USDA=14.881
NC_035098.1	22929704	.	T	C	.	.	MAF_USDA=2.976
NC_035098.1	22929765	.	C	A	.	.	MAF_INRAE=3.797
NC_035098.1	22929832	.	T	G	.	.	MAF_USDA=2.5
NC_035098.1	22929835	.	G	A	.	.	MAF_INRAE=9.494;MAF_USDA=6.667
NC_035098.1	22929874	.	T	C	.	.	MAF_USDA=7.143
NC_035098.1	22929881	.	G	A	.	.	MAF_USDA=6.548
NC_035098.1	22929930	.	A	C	.	.	MAF_USDA=4.348
NC_035098.1	22930144	.	T	C	.	.	MAF_USDA=4.167
NC_035098.1	22930170	.	A	T	.	.	MAF_USDA=4.167
NC_035098.1	22930190	.	G	T	.	.	MAF_USDA=6.25
NC_035098.1	22930194	.	G	A	.	.	MAF_USDA=4.167
NC_035098.1	22930200	.	G	C	.	.	MAF_USDA=4.167
NC_035098.1	22930229	.	A	G	.	.	MAF_USDA=2.459
NC_035098.1	22930284	.	C	T	.	.	MAF_USDA=6.667
NC_035098.1	22930364	.	A	T	.	.	MAF_USDA=2.5
NC_035098.1	22930420	.	T	A	.	.	MAF_USDA=2.5
NC_035098.1	22930518	.	C	T	.	.	MAF_USDA=2.976
NC_035098.1	22930656	.	C	T	.	.	MAF_USDA=7.647
NC_035098.1	22930663	.	A	T	.	.	MAF_USDA=4.167
NC_035098.1	22930759	.	C	A	.	.	MAF_USDA=6.25
NC_035098.1	22930773	.	T	A	.	.	MAF_USDA=10.417
NC_035098.1	22930801	.	A	C	.	.	MAF_USDA=6.78
NC_035098.1	22930807	.	G	A	.	.	MAF_USDA=3.39
NC_035098.1	22930830	.	G	T	.	.	MAF_USDA=35.119
NC_035098.1	22930832	.	A	T	.	.	MAF_USDA=2.976
NC_035098.1	22930836	.	A	T	.	.	MAF_INRAE=20.886;MAF_USDA=13.095
NC_035098.1	22930840	.	T	A	.	.	MAF_USDA=5.0
NC_035098.1	22930935	.	C	T	.	.	MAF_INRAE=22.785;MAF_USDA=3.333
NC_035098.1	22931069	.	A	T	.	.	MAF_USDA=2.941
NC_035098.1	22931219	.	A	C	.	.	MAF_INRAE=15.789
NC_035098.1	22931360	.	G	A	.	.	MAF_USDA=1.639
NC_035098.1	22931381	.	C	A	.	.	MAF_INRAE=13.333
NC_035098.1	22931651	.	T	G	.	.	MAF_INRAE=13.333
NC_035098.1	22931998	.	C	T	.	.	MAF_INRAE=32.911;MAF_USDA=12.295
NC_035098.1	22932025	.	C	T	.	.	MAF_INRAE=20.886;MAF_USDA=13.529
NC_035098.1	22932073	.	G	A	.	.	MAF_INRAE=13.333
NC_035098.1	22932093	.	T	G	.	.	MAF_INRAE=22.785;MAF_USDA=3.279
NC_035098.1	22932099	.	A	G	.	.	MAF_USDA=4.918
NC_035098.1	22932134	.	T	A	.	.	MAF_USDA=2.459
NC_035098.1	22932189	.	A	G	.	.	MAF_USDA=2.459
NC_035098.1	22932190	.	C	A	.	.	MAF_USDA=2.459
NC_035098.1	22932230	.	C	T	.	.	MAF_INRAE=29.114;MAF_USDA=9.412
NC_035098.1	22932243	.	C	G	.	.	MAF_INRAE=22.785;MAF_USDA=3.279
NC_035098.1	22932339	.	C	T	.	.	MAF_USDA=8.197
NC_035098.1	22932434	.	G	A	.	.	MAF_INRAE=32.278;MAF_USDA=11.667
NC_035098.1	22932505	.	C	A	.	.	MAF_USDA=1.639
NC_035098.1	22932521	.	G	A	.	.	MAF_INRAE=46.203;MAF_USDA=32.353
NC_035098.1	22932540	.	T	A	.	.	MAF_USDA=2.941
NC_035098.1	22932548	.	G	A	.	.	MAF_INRAE=46.203;MAF_USDA=32.353
NC_035098.1	22932557	.	G	A	.	.	MAF_USDA=2.941
NC_035098.1	22932588	.	A	T	.	.	MAF_INRAE=21.519;MAF_USDA=44.118
NC_035098.1	22932653	.	C	T	.	.	MAF_USDA=4.167
NC_035098.1	22932700	.	T	A	.	.	MAF_INRAE=44.304;MAF_USDA=31.176
NC_035098.1	22932701	.	A	G	.	.	MAF_INRAE=13.333;MAF_USDA=34.118
NC_035098.1	22932800	.	G	T	.	.	MAF_USDA=36.905
NC_035098.1	22932805	.	A	G	.	.	MAF_INRAE=14.167;MAF_USDA=2.5
NC_035098.1	22932905	.	G	A	.	.	MAF_USDA=31.765
NC_035098.1	22933136	.	T	G	.	.	MAF_USDA=7.377
NC_035098.1	22933163	.	C	T	.	.	MAF_USDA=12.941
NC_035098.1	22933184	.	C	T	.	.	MAF_INRAE=15.789;MAF_USDA=3.279
NC_035098.1	22933221	.	T	A	.	.	MAF_USDA=27.083
NC_035098.1	22933222	.	T	A	.	.	MAF_USDA=29.167
NC_035098.1	22933289	.	A	G	.	.	MAF_USDA=5.0
NC_035098.1	22933297	.	A	G	.	.	MAF_INRAE=13.333;MAF_USDA=33.333
NC_035098.1	22933333	.	C	A	.	.	MAF_USDA=2.941
NC_035098.1	22933367	.	G	A	.	.	MAF_INRAE=6.667
NC_035098.1	22933443	.	G	A	.	.	MAF_USDA=8.333
NC_035098.1	22933524	.	C	A	.	.	MAF_INRAE=11.667
NC_035098.1	22934339	.	G	C	.	.	MAF_USDA=3.279
NC_035098.1	22934401	.	C	T	.	.	MAF_USDA=6.25
NC_035098.1	22934478	.	G	A	.	.	MAF_INRAE=8.861;MAF_USDA=10.656
NC_035098.1	22934533	.	G	A	.	.	MAF_USDA=6.25
NC_035098.1	22934697	.	T	G	.	.	MAF_USDA=6.25
NC_035098.1	22934734	.	A	G	.	.	MAF_INRAE=22.785;MAF_USDA=2.459
NC_035098.1	22934736	.	A	C	.	.	MAF_USDA=18.235
NC_035098.1	22935033	.	C	A	.	.	MAF_USDA=14.706
NC_035098.1	22935252	.	C	T	.	.	MAF_INRAE=9.494;MAF_USDA=6.557
NC_035098.1	22935275	.	G	A	.	.	MAF_USDA=14.583
NC_035098.1	22935299	.	T	C	.	.	MAF_USDA=13.529
NC_035098.1	22935305	.	G	A	.	.	MAF_INRAE=12.025;MAF_USDA=35.294
NC_035098.1	22935454	.	A	G	.	.	MAF_INRAE=26.667;MAF_USDA=5.738
NC_035098.1	22935461	.	A	T	.	.	MAF_INRAE=3.797;MAF_USDA=20.0
NC_035098.1	22935497	.	C	T	.	.	MAF_INRAE=20.253;MAF_USDA=4.706
NC_035098.1	22935532	.	C	A	.	.	MAF_INRAE=36.842;MAF_USDA=48.824
NC_035098.1	22935537	.	C	A	.	.	MAF_USDA=3.279
NC_035098.1	22935661	.	A	T	.	.	MAF_INRAE=26.316;MAF_USDA=17.47
NC_035098.1	22936375	.	G	A	.	.	MAF_INRAE=4.43;MAF_USDA=8.824
NC_035098.1	22936383	.	C	T	.	.	MAF_USDA=6.25
NC_035098.1	22936398	.	A	T	.	.	MAF_USDA=2.459
NC_035098.1	22936416	.	C	T	.	.	MAF_INRAE=10.526;MAF_USDA=18.824
NC_035098.1	22936480	.	T	A	.	.	MAF_INRAE=6.962;MAF_USDA=18.824
NC_035098.1	22936516	.	G	A	.	.	MAF_INRAE=9.494;MAF_USDA=10.656
NC_035098.1	22936534	.	T	A	.	.	MAF_INRAE=38.608;MAF_USDA=49.412
NC_035098.1	22936699	.	T	C	.	.	MAF_USDA=1.639
NC_035098.1	22936711	.	G	C	.	.	MAF_USDA=1.639
NC_035098.1	22936712	.	G	T	.	.	MAF_USDA=1.639
NC_035098.1	22936713	.	C	A	.	.	MAF_USDA=1.639
NC_035098.1	22936714	.	C	A	.	.	MAF_USDA=1.639
NC_035098.1	22936715	.	G	A	.	.	MAF_INRAE=26.667;MAF_USDA=1.639
NC_035098.1	22936764	.	A	C	.	.	MAF_INRAE=22.152;MAF_USDA=14.706
NC_035098.1	22936871	.	C	A	.	.	MAF_USDA=20.37
NC_035098.1	22936878	.	T	G	.	.	MAF_USDA=6.25
NC_035098.1	22936879	.	T	G	.	.	MAF_USDA=6.25
NC_035098.1	22936880	.	C	G	.	.	MAF_USDA=6.25
NC_035098.1	22936884	.	G	A	.	.	MAF_INRAE=3.333;MAF_USDA=6.25
NC_035098.1	22936885	.	A	G	.	.	MAF_INRAE=3.333;MAF_USDA=6.25
NC_035098.1	22936900	.	G	A	.	.	MAF_USDA=25.0
NC_035098.1	22937008	.	G	T	.	.	MAF_USDA=5.738
NC_035098.1	22937125	.	C	T	.	.	MAF_INRAE=5.063;MAF_USDA=12.295
NC_035098.1	22937132	.	G	A	.	.	MAF_USDA=3.279
NC_035098.1	22937190	.	A	C	.	.	MAF_INRAE=29.747;MAF_USDA=13.934
NC_035098.1	22937196	.	C	G	.	.	MAF_INRAE=2.5;MAF_USDA=14.118
NC_035098.1	22937391	.	T	C	.	.	MAF_INRAE=10.0;MAF_USDA=31.325
NC_035098.1	22937410	.	C	A	.	.	MAF_INRAE=1.667;MAF_USDA=17.262
NC_035098.1	22937515	.	G	A	.	.	MAF_INRAE=11.392;MAF_USDA=25.0
NC_035098.1	22937595	.	G	A	.	.	MAF_INRAE=8.861;MAF_USDA=13.934
NC_035098.1	22937610	.	C	A	.	.	MAF_INRAE=27.5
NC_035098.1	22937643	.	T	C	.	.	MAF_INRAE=13.333
NC_035098.1	22937665	.	A	G	.	.	MAF_INRAE=18.987;MAF_USDA=2.941
NC_035098.1	22937716	.	T	A	.	.	MAF_INRAE=3.797;MAF_USDA=8.824
NC_035098.1	22937736	.	C	T	.	.	MAF_INRAE=15.0;MAF_USDA=18.235
NC_035098.1	22937737	.	G	A	.	.	MAF_USDA=4.706
NC_035098.1	22937800	.	A	C	.	.	MAF_USDA=5.738
NC_035098.1	22937812	.	G	A	.	.	MAF_USDA=4.918
NC_035098.1	22937843	.	C	T	.	.	MAF_INRAE=48.734;MAF_USDA=33.529
NC_035098.1	22937941	.	G	A	.	.	MAF_INRAE=22.152;MAF_USDA=11.765
NC_035098.1	22937956	.	A	G	.	.	MAF_INRAE=41.139;MAF_USDA=4.706
NC_035098.1	22937974	.	G	T	.	.	MAF_INRAE=31.646;MAF_USDA=24.118
NC_035098.1	22937985	.	G	A	.	.	MAF_INRAE=42.405;MAF_USDA=48.235
NC_035098.1	22938062	.	C	T	.	.	MAF_INRAE=9.494;MAF_USDA=6.557
NC_035098.1	22938070	.	G	T	.	.	MAF_USDA=4.918
NC_035098.1	22938119	.	C	A	.	.	MAF_INRAE=26.667;MAF_USDA=2.459
NC_035098.1	22938120	.	A	G	.	.	MAF_INRAE=26.667;MAF_USDA=2.459
NC_035098.1	22938125	.	G	A	.	.	MAF_INRAE=8.861;MAF_USDA=13.934
NC_035098.1	22938180	.	C	G	.	.	MAF_USDA=1.639
NC_035098.1	22938254	.	C	A	.	.	MAF_INRAE=3.797
NC_035098.1	22938292	.	C	A	.	.	MAF_USDA=2.941
NC_035098.1	22938300	.	C	T	.	.	MAF_INRAE=10.127;MAF_USDA=2.459
NC_035098.1	22938515	.	A	G	.	.	MAF_INRAE=16.456;MAF_USDA=40.0
NC_035098.1	22938537	.	T	A	.	.	MAF_USDA=1.639
NC_035098.1	22938542	.	C	T	.	.	MAF_USDA=1.639
NC_035098.1	22938598	.	T	C	.	.	MAF_INRAE=31.646;MAF_USDA=21.176
NC_035098.1	22938609	.	A	G	.	.	MAF_INRAE=15.0;MAF_USDA=19.412
NC_035098.1	22938611	.	G	T	.	.	MAF_INRAE=25.316;MAF_USDA=49.412
NC_035098.1	22938753	.	T	C	.	.	MAF_USDA=1.639
NC_035098.1	22938755	.	A	T	.	.	MAF_INRAE=15.0;MAF_USDA=17.059
NC_035098.1	22938807	.	C	A	.	.	MAF_INRAE=22.152;MAF_USDA=11.176
NC_035098.1	22938892	.	G	A	.	.	MAF_INRAE=5.833
NC_035098.1	22938894	.	C	A	.	.	MAF_INRAE=35.0;MAF_USDA=17.857
NC_035098.1	22938897	.	A	C	.	.	MAF_USDA=6.471
NC_035098.1	22938905	.	G	C	.	.	MAF_USDA=16.471
NC_035098.1	22938923	.	A	G	.	.	MAF_USDA=8.235
NC_035098.1	22938952	.	G	C	.	.	MAF_INRAE=9.494;MAF_USDA=6.557
NC_035098.1	22938971	.	T	A	.	.	MAF_INRAE=8.861;MAF_USDA=12.353
NC_035098.1	22939073	.	C	A	.	.	MAF_USDA=5.738
NC_035098.1	22939188	.	G	A	.	.	MAF_USDA=4.918
NC_035098.1	22939191	.	T	G	.	.	MAF_USDA=4.918
NC_035098.1	22939209	.	C	G	.	.	MAF_INRAE=20.253;MAF_USDA=13.529
NC_035098.1	22939252	.	A	T	.	.	MAF_USDA=2.941
NC_035098.1	22939288	.	G	T	.	.	MAF_INRAE=3.797;MAF_USDA=8.235
NC_035098.1	22939337	.	A	T	.	.	MAF_INRAE=25.316;MAF_USDA=31.176
NC_035098.1	22939338	.	A	T	.	.	MAF_INRAE=47.5;MAF_USDA=37.647
NC_035098.1	22939375	.	C	A	.	.	MAF_USDA=1.639
NC_035098.1	22939436	.	T	C	.	.	MAF_USDA=1.639
NC_035098.1	22939470	.	C	G	.	.	MAF_INRAE=18.354;MAF_USDA=6.471
NC_035098.1	22939528	.	C	A	.	.	MAF_USDA=4.918
NC_035098.1	22939529	.	C	A	.	.	MAF_USDA=4.918
NC_035098.1	22939592	.	G	C	.	.	MAF_INRAE=15.0;MAF_USDA=17.647
NC_035098.1	22939609	.	C	T	.	.	MAF_USDA=1.639
NC_035098.1	22939620	.	G	A	.	.	MAF_USDA=5.294
NC_035098.1	22939663	.	T	G	.	.	MAF_INRAE=42.405;MAF_USDA=32.941
NC_035098.1	22939688	.	G	T	.	.	MAF_USDA=5.738
NC_035098.1	22939696	.	A	G	.	.	MAF_INRAE=42.405;MAF_USDA=20.588
NC_035098.1	22939718	.	A	G	.	.	MAF_USDA=1.639
NC_035098.1	22939759	.	A	G	.	.	MAF_USDA=21.176
NC_035098.1	22939767	.	C	T	.	.	MAF_INRAE=43.038;MAF_USDA=21.176
NC_035098.1	22939770	.	A	T	.	.	MAF_INRAE=41.667;MAF_USDA=21.176
NC_035098.1	22939775	.	T	G	.	.	MAF_INRAE=20.886;MAF_USDA=2.941
NC_035098.1	22939777	.	T	G	.	.	MAF_USDA=2.941
NC_035098.1	22939801	.	C	A	.	.	MAF_USDA=2.459
NC_035098.1	22939920	.	T	C	.	.	MAF_INRAE=9.494;MAF_USDA=6.557
NC_035098.1	22939976	.	G	A	.	.	MAF_INRAE=42.405;MAF_USDA=19.412
NC_035098.1	22940006	.	G	A	.	.	MAF_USDA=5.738
NC_035098.1	22940059	.	T	C	.	.	MAF_INRAE=15.0;MAF_USDA=17.647
NC_035098.1	22940096	.	T	G	.	.	MAF_INRAE=32.278;MAF_USDA=20.588
NC_035098.1	22940107	.	T	C	.	.	MAF_INRAE=42.405;MAF_USDA=32.353
NC_035098.1	22940116	.	C	A	.	.	MAF_USDA=3.279
NC_035098.1	22940123	.	A	G	.	.	MAF_INRAE=42.405;MAF_USDA=18.824
NC_035098.1	22940154	.	A	G	.	.	MAF_USDA=1.639
NC_035098.1	22940173	.	A	G	.	.	MAF_USDA=4.098
NC_035098.1	22940244	.	A	C	.	.	MAF_INRAE=29.114;MAF_USDA=22.353
NC_035098.1	22940267	.	A	G	.	.	MAF_INRAE=47.468;MAF_USDA=35.882
NC_035098.1	22940277	.	A	G	.	.	MAF_INRAE=9.494;MAF_USDA=6.557
NC_035098.1	22940357	.	C	T	.	.	MAF_USDA=27.083
NC_035098.1	22940388	.	C	T	.	.	MAF_USDA=16.471
NC_035098.1	22940399	.	G	A	.	.	MAF_USDA=2.459
NC_035098.1	22940443	.	A	G	.	.	MAF_USDA=4.918
NC_035098.1	22940445	.	A	G	.	.	MAF_USDA=3.279
NC_035098.1	22940470	.	T	A	.	.	MAF_USDA=3.279
NC_035098.1	22940474	.	G	A	.	.	MAF_INRAE=23.333;MAF_USDA=46.471
NC_035098.1	22940477	.	C	T	.	.	MAF_USDA=3.279
NC_035098.1	22940482	.	T	C	.	.	MAF_INRAE=23.333;MAF_USDA=46.471
NC_035098.1	22940488	.	G	T	.	.	MAF_INRAE=23.333;MAF_USDA=42.941
NC_035098.1	22940498	.	T	C	.	.	MAF_INRAE=23.333;MAF_USDA=44.706
NC_035098.1	22940506	.	A	C	.	.	MAF_USDA=4.918
NC_035098.1	22940513	.	A	T	.	.	MAF_USDA=4.918
NC_035098.1	22940516	.	C	A	.	.	MAF_USDA=4.918
NC_035098.1	22940542	.	T	A	.	.	MAF_INRAE=15.0;MAF_USDA=17.059
NC_035098.1	22940613	.	C	T	.	.	MAF_INRAE=19.62;MAF_USDA=2.459
NC_035098.1	22940639	.	T	G	.	.	MAF_USDA=1.639
NC_035098.1	22940643	.	C	T	.	.	MAF_USDA=6.25
NC_035098.1	22940750	.	G	C	.	.	MAF_INRAE=32.278;MAF_USDA=13.934
NC_035098.1	22940752	.	A	C	.	.	MAF_USDA=4.167
NC_035098.1	22940781	.	C	T	.	.	MAF_INRAE=42.405;MAF_USDA=18.824
NC_035098.1	22940891	.	A	T	.	.	MAF_USDA=5.738
NC_035098.1	22940920	.	T	C	.	.	MAF_USDA=5.738
NC_035098.1	22940956	.	C	T	.	.	MAF_USDA=2.941
NC_035098.1	22940991	.	G	C	.	.	MAF_INRAE=25.316;MAF_USDA=49.412
NC_035098.1	22940996	.	T	A	.	.	MAF_USDA=4.918
NC_035098.1	22941007	.	A	C	.	.	MAF_INRAE=42.405;MAF_USDA=28.824
NC_035098.1	22941013	.	A	G	.	.	MAF_USDA=1.639
NC_035098.1	22941110	.	C	A	.	.	MAF_INRAE=19.62;MAF_USDA=2.941
NC_035098.1	22941130	.	T	C	.	.	MAF_USDA=4.918
NC_035098.1	22941209	.	T	C	.	.	MAF_INRAE=42.405;MAF_USDA=19.412
NC_035098.1	22941263	.	G	A	.	.	MAF_INRAE=32.278;MAF_USDA=17.647
NC_035098.1	22941302	.	G	A	.	.	MAF_USDA=2.459
NC_035098.1	22941328	.	T	A	.	.	MAF_USDA=2.459
NC_035098.1	22941358	.	T	G	.	.	MAF_INRAE=2.5;MAF_USDA=10.0
NC_035098.1	22941388	.	C	T	.	.	MAF_INRAE=30.38;MAF_USDA=10.656
NC_035098.1	22941446	.	T	C	.	.	MAF_INRAE=41.772;MAF_USDA=20.0
NC_035098.1	22941461	.	T	C	.	.	MAF_INRAE=8.861;MAF_USDA=21.311
NC_035098.1	22941471	.	C	G	.	.	MAF_INRAE=49.367;MAF_USDA=39.412
NC_035098.1	22941545	.	G	A	.	.	MAF_USDA=2.459
NC_035098.1	22941713	.	C	T	.	.	MAF_INRAE=35.0;MAF_USDA=17.647
NC_035098.1	22941788	.	T	G	.	.	MAF_USDA=37.059
NC_035098.1	22941880	.	C	T	.	.	MAF_INRAE=5.263;MAF_USDA=22.353
NC_035098.1	22941918	.	A	G	.	.	MAF_USDA=2.941
NC_035098.1	22942085	.	C	T	.	.	MAF_USDA=4.918
NC_035098.1	22942137	.	T	C	.	.	MAF_USDA=1.639
NC_035098.1	22942161	.	C	G	.	.	MAF_USDA=9.016
NC_035098.1	22942162	.	C	T	.	.	MAF_INRAE=41.139;MAF_USDA=41.803
NC_035098.1	22942273	.	C	A	.	.	MAF_INRAE=4.43
NC_035098.1	22942334	.	G	A	.	.	MAF_INRAE=21.053;MAF_USDA=14.167
NC_035098.1	22942335	.	G	A	.	.	MAF_USDA=2.976
NC_035098.1	22942374	.	G	T	.	.	MAF_INRAE=30.38;MAF_USDA=10.656
NC_035098.1	22942542	.	G	T	.	.	MAF_INRAE=42.405;MAF_USDA=19.048
NC_035098.1	22942595	.	G	A	.	.	MAF_INRAE=8.861;MAF_USDA=18.235
NC_035098.1	22942755	.	T	A	.	.	MAF_INRAE=20.253;MAF_USDA=2.941
NC_035098.1	22942792	.	C	T	.	.	MAF_INRAE=3.797;MAF_USDA=1.639
NC_035098.1	22942910	.	A	G	.	.	MAF_USDA=1.639
NC_035098.1	22942921	.	T	C	.	.	MAF_USDA=3.279
NC_035098.1	22943171	.	A	G	.	.	MAF_INRAE=3.797;MAF_USDA=1.639
NC_035098.1	22943328	.	C	A	.	.	MAF_INRAE=8.861;MAF_USDA=13.115
NC_035098.1	22943342	.	A	T	.	.	MAF_INRAE=42.405;MAF_USDA=19.412
NC_035098.1	22943348	.	C	A	.	.	MAF_INRAE=30.38;MAF_USDA=10.656
NC_035098.1	22943361	.	C	T	.	.	MAF_INRAE=8.861;MAF_USDA=13.934
NC_035098.1	22943364	.	T	C	.	.	MAF_USDA=7.647
NC_035098.1	22943542	.	C	A	.	.	MAF_USDA=6.25
NC_035098.1	22943613	.	C	T	.	.	MAF_INRAE=20.253;MAF_USDA=2.941
NC_035098.1	22943673	.	C	T	.	.	MAF_USDA=10.0
NC_035098.1	22943686	.	A	T	.	.	MAF_USDA=9.412
NC_035098.1	22943687	.	T	A	.	.	MAF_USDA=9.412
NC_035098.1	22943844	.	G	A	.	.	MAF_INRAE=2.5;MAF_USDA=7.647
NC_035098.1	22943889	.	C	A	.	.	MAF_USDA=5.738
NC_035098.1	22943891	.	T	A	.	.	MAF_USDA=2.459
NC_035098.1	22943902	.	C	A	.	.	MAF_INRAE=32.278;MAF_USDA=17.647
NC_035098.1	22943980	.	G	A	.	.	MAF_USDA=2.083
NC_035098.1	22943983	.	T	C	.	.	MAF_INRAE=41.772;MAF_USDA=27.108
NC_035098.1	22944052	.	G	T	.	.	MAF_INRAE=41.139;MAF_USDA=19.412
NC_035098.1	22944108	.	A	T	.	.	MAF_USDA=27.083
NC_035098.1	22944162	.	G	A	.	.	MAF_INRAE=28.333
NC_035098.1	22944178	.	G	A	.	.	MAF_USDA=2.941
NC_035098.1	22944234	.	C	T	.	.	MAF_USDA=8.197
NC_035098.1	22944270	.	T	G	.	.	MAF_USDA=3.279
NC_035098.1	22944275	.	T	C	.	.	MAF_INRAE=32.278;MAF_USDA=18.235
NC_035098.1	22944397	.	T	C	.	.	MAF_USDA=1.639
NC_035098.1	22944485	.	T	C	.	.	MAF_INRAE=16.456;MAF_USDA=39.412
NC_035098.1	22944609	.	G	C	.	.	MAF_USDA=8.197
NC_035098.1	22944627	.	G	A	.	.	MAF_USDA=1.639
NC_035098.1	22944644	.	G	A	.	.	MAF_INRAE=41.772;MAF_USDA=19.412
NC_035098.1	22944724	.	A	G	.	.	MAF_USDA=5.294
NC_035098.1	22944814	.	C	T	.	.	MAF_USDA=7.647
NC_035098.1	22944862	.	A	G	.	.	MAF_USDA=8.235
NC_035098.1	22944966	.	C	G	.	.	MAF_USDA=8.197
NC_035098.1	22945018	.	G	T	.	.	MAF_USDA=2.459
NC_035098.1	22945121	.	A	C	.	.	MAF_INRAE=2.5;MAF_USDA=7.647
NC_035098.1	22945254	.	A	G	.	.	MAF_USDA=2.459
NC_035098.1	22945572	.	C	T	.	.	MAF_INRAE=3.797
NC_035098.1	22945628	.	C	T	.	.	MAF_INRAE=4.43;MAF_USDA=13.115
NC_035098.1	22945779	.	A	C	.	.	MAF_INRAE=8.861;MAF_USDA=17.213
NC_035098.1	22945848	.	G	T	.	.	MAF_USDA=6.557
NC_035098.1	22945889	.	G	A	.	.	MAF_USDA=2.941
NC_035098.1	22945931	.	A	G	.	.	MAF_INRAE=8.228;MAF_USDA=13.115
NC_035098.1	22945974	.	G	T	.	.	MAF_INRAE=3.797;MAF_USDA=1.639
NC_035098.1	22946090	.	T	C	.	.	MAF_INRAE=16.456;MAF_USDA=48.235
NC_035098.1	22946152	.	G	T	.	.	MAF_INRAE=18.354;MAF_USDA=5.882
NC_035098.1	22946164	.	A	G	.	.	MAF_INRAE=25.316;MAF_USDA=38.824
NC_035098.1	22946202	.	C	T	.	.	MAF_USDA=5.738
NC_035098.1	22946304	.	C	T	.	.	MAF_USDA=2.459
NC_035098.1	22946783	.	G	A	.	.	MAF_INRAE=5.063;MAF_USDA=4.918
NC_035098.1	22946844	.	C	T	.	.	MAF_USDA=7.647
NC_035098.1	22946895	.	G	A	.	.	MAF_INRAE=15.0
NC_035098.1	22946902	.	G	T	.	.	MAF_INRAE=5.063;MAF_USDA=13.115
NC_035098.1	22947160	.	C	A	.	.	MAF_INRAE=4.43;MAF_USDA=1.639
NC_035098.1	22947302	.	G	A	.	.	MAF_INRAE=8.861;MAF_USDA=13.934
NC_035098.1	22947335	.	A	G	.	.	MAF_USDA=25.882
NC_035098.1	22947629	.	C	G	.	.	MAF_INRAE=25.316;MAF_USDA=37.647
NC_035098.1	22947889	.	T	A	.	.	MAF_USDA=5.738
NC_035098.1	22947923	.	C	T	.	.	MAF_INRAE=31.646;MAF_USDA=18.235
NC_035098.1	22947924	.	A	G	.	.	MAF_INRAE=24.167;MAF_USDA=38.235
NC_035098.1	22947971	.	G	T	.	.	MAF_INRAE=14.167;MAF_USDA=12.353
NC_035098.1	22948016	.	G	A	.	.	MAF_USDA=1.639
NC_035098.1	22948023	.	A	T	.	.	MAF_INRAE=8.861;MAF_USDA=14.754
NC_035098.1	22948044	.	A	G	.	.	MAF_INRAE=24.684;MAF_USDA=37.059
NC_035098.1	22948217	.	G	A	.	.	MAF_INRAE=25.949;MAF_USDA=36.471
NC_035098.1	22948372	.	A	G	.	.	MAF_INRAE=16.456;MAF_USDA=48.824
NC_035098.1	22948401	.	C	A	.	.	MAF_USDA=4.167
NC_035098.1	22948462	.	G	A	.	.	MAF_USDA=1.639
NC_035098.1	22948620	.	G	A	.	.	MAF_INRAE=25.316;MAF_USDA=37.059
NC_035098.1	22948692	.	G	A	.	.	MAF_USDA=4.167
NC_035098.1	22948730	.	G	T	.	.	MAF_INRAE=14.167;MAF_USDA=19.412
NC_035098.1	22948770	.	C	A	.	.	MAF_USDA=5.294
NC_035098.1	22948777	.	C	A	.	.	MAF_INRAE=19.62;MAF_USDA=21.176
NC_035098.1	22948785	.	T	G	.	.	MAF_INRAE=1.667
NC_035098.1	22948809	.	A	G	.	.	MAF_INRAE=7.595;MAF_USDA=5.882
NC_035098.1	22948828	.	T	A	.	.	MAF_USDA=7.377
NC_035098.1	22948854	.	A	G	.	.	MAF_INRAE=22.152;MAF_USDA=13.529
NC_035098.1	22948868	.	A	T	.	.	MAF_INRAE=3.797;MAF_USDA=5.738
NC_035098.1	22948895	.	G	T	.	.	MAF_USDA=1.639
NC_035098.1	22948983	.	G	A	.	.	MAF_USDA=3.279
NC_035098.1	22949053	.	G	A	.	.	MAF_USDA=6.557
NC_035098.1	22949058	.	G	C	.	.	MAF_INRAE=3.797;MAF_USDA=1.639
NC_035098.1	22949105	.	A	C	.	.	MAF_USDA=4.098
NC_035098.1	22949124	.	C	T	.	.	MAF_USDA=7.059
NC_035098.1	22949457	.	G	A	.	.	MAF_INRAE=15.0;MAF_USDA=3.279
NC_035098.1	22949499	.	A	T	.	.	MAF_USDA=2.941
NC_035098.1	22949522	.	A	T	.	.	MAF_INRAE=25.316;MAF_USDA=38.824
NC_035098.1	22949713	.	G	C	.	.	MAF_USDA=1.639
NC_035098.1	22949780	.	C	A,T	.	.	MAF_INRAE=10.526;MAF_USDA=20.833
NC_035098.1	22949853	.	T	C	.	.	MAF_INRAE=8.861;MAF_USDA=15.574
NC_035098.1	22949893	.	T	C	.	.	MAF_INRAE=8.861;MAF_USDA=16.393
NC_035098.1	22949904	.	C	A	.	.	MAF_INRAE=36.076;MAF_USDA=20.588
NC_035098.1	22949933	.	T	G	.	.	MAF_INRAE=25.316;MAF_USDA=37.059
NC_035098.1	22949964	.	A	G	.	.	MAF_INRAE=36.076;MAF_USDA=20.588
NC_035098.1	22950262	.	G	A	.	.	MAF_USDA=4.706
NC_035098.1	22950269	.	T	C	.	.	MAF_USDA=1.639
NC_035098.1	22950274	.	A	T	.	.	MAF_INRAE=8.861;MAF_USDA=13.115
NC_035098.1	22950557	.	G	A	.	.	MAF_USDA=2.459
NC_035098.1	22950613	.	T	C	.	.	MAF_USDA=4.706
NC_035098.1	22950691	.	G	C	.	.	MAF_INRAE=25.316;MAF_USDA=38.235
NC_035098.1	22950730	.	C	A	.	.	MAF_USDA=3.279
NC_035098.1	22950815	.	A	T	.	.	MAF_USDA=1.639
NC_035098.1	22951473	.	C	T	.	.	MAF_USDA=5.738
NC_035098.1	22951576	.	A	T	.	.	MAF_USDA=28.824
NC_035098.1	22951640	.	A	T	.	.	MAF_INRAE=29.747;MAF_USDA=35.417
NC_035098.1	22951751	.	T	C	.	.	MAF_USDA=2.459
NC_035098.1	22951903	.	G	C	.	.	MAF_INRAE=36.076;MAF_USDA=20.588
NC_035098.1	22951976	.	T	C	.	.	MAF_USDA=6.557
NC_035098.1	22952056	.	A	T	.	.	MAF_INRAE=35.443;MAF_USDA=21.176
NC_035098.1	22952186	.	C	T	.	.	MAF_INRAE=3.797
NC_035098.1	22952223	.	A	C	.	.	MAF_USDA=30.0
NC_035098.1	22952340	.	A	T	.	.	MAF_USDA=31.176
NC_035098.1	22952341	.	T	C	.	.	MAF_USDA=31.176
NC_035098.1	22952436	.	T	C	.	.	MAF_USDA=1.639
NC_035098.1	22952504	.	A	T	.	.	MAF_USDA=5.738
NC_035098.1	22952629	.	C	T	.	.	MAF_INRAE=37.975;MAF_USDA=11.765
NC_035098.1	22952775	.	A	T	.	.	MAF_USDA=1.639
NC_035098.1	22952805	.	T	G	.	.	MAF_USDA=2.459
NC_035098.1	22952850	.	G	T	.	.	MAF_INRAE=8.861
NC_035098.1	22953076	.	T	A	.	.	MAF_USDA=1.639
NC_035098.1	22953208	.	C	T	.	.	MAF_USDA=8.197
NC_035098.1	22953223	.	C	A	.	.	MAF_INRAE=16.456;MAF_USDA=47.059
NC_035098.1	22953231	.	A	T	.	.	MAF_USDA=8.235
NC_035098.1	22953313	.	G	A	.	.	MAF_USDA=3.529
NC_035098.1	22953371	.	G	A	.	.	MAF_USDA=2.941
NC_035098.1	22953413	.	T	C	.	.	MAF_INRAE=2.5;MAF_USDA=8.235
NC_035098.1	22953555	.	G	A	.	.	MAF_USDA=2.459
NC_035098.1	22953720	.	G	T	.	.	MAF_USDA=3.333
NC_035098.1	22953721	.	G	T	.	.	MAF_USDA=3.333
NC_035098.1	22954350	.	T	C	.	.	MAF_INRAE=3.797;MAF_USDA=1.667
NC_035098.1	22954375	.	C	T	.	.	MAF_USDA=2.459
NC_035098.1	22954451	.	A	T	.	.	MAF_USDA=4.167
NC_035098.1	22954457	.	T	G	.	.	MAF_USDA=6.25
NC_035098.1	22954568	.	G	T	.	.	MAF_INRAE=27.5
NC_035098.1	22954617	.	G	A	.	.	MAF_USDA=1.639
NC_035098.1	22954678	.	C	A	.	.	MAF_USDA=9.016
NC_035098.1	22954771	.	G	C	.	.	MAF_INRAE=3.797;MAF_USDA=4.706
NC_035098.1	22954777	.	G	A	.	.	MAF_INRAE=2.5;MAF_USDA=8.824
NC_035098.1	22954780	.	C	A	.	.	MAF_INRAE=5.063;MAF_USDA=42.353
NC_035098.1	22954784	.	T	G	.	.	MAF_INRAE=2.5;MAF_USDA=8.824
NC_035098.1	22955031	.	C	T	.	.	MAF_USDA=1.639
NC_035098.1	22955092	.	T	C	.	.	MAF_USDA=4.918
NC_035098.1	22955366	.	A	G	.	.	MAF_INRAE=3.797;MAF_USDA=4.706
NC_035098.1	22955407	.	A	G	.	.	MAF_INRAE=27.5
NC_035098.1	22955526	.	C	T	.	.	MAF_INRAE=24.051;MAF_USDA=3.529
NC_035098.1	22955591	.	G	A	.	.	MAF_INRAE=8.861;MAF_USDA=47.059
NC_035098.1	22955592	.	G	C	.	.	MAF_INRAE=6.667;MAF_USDA=46.471
NC_035098.1	22955642	.	G	A	.	.	MAF_USDA=1.639
NC_035098.1	22955647	.	C	A	.	.	MAF_INRAE=5.063;MAF_USDA=13.115
NC_035098.1	22955682	.	G	T	.	.	MAF_INRAE=9.494;MAF_USDA=47.059
NC_035098.1	22955684	.	A	T	.	.	MAF_INRAE=6.667;MAF_USDA=47.059
NC_035098.1	22955703	.	G	C	.	.	MAF_INRAE=3.797;MAF_USDA=1.639
NC_035098.1	22955708	.	G	A	.	.	MAF_INRAE=5.063;MAF_USDA=42.941
NC_035098.1	22955714	.	G	A	.	.	MAF_INRAE=3.797;MAF_USDA=1.639
NC_035098.1	22956097	.	A	T	.	.	MAF_INRAE=5.063;MAF_USDA=13.115
NC_035098.1	22956209	.	G	A	.	.	MAF_INRAE=22.785;MAF_USDA=3.529
NC_035098.1	22956261	.	G	A	.	.	MAF_INRAE=26.667;MAF_USDA=3.279
NC_035098.1	22956316	.	T	C	.	.	MAF_USDA=3.279
NC_035098.1	22956329	.	T	A	.	.	MAF_INRAE=3.797
NC_035098.1	22956423	.	G	A	.	.	MAF_INRAE=3.797;MAF_USDA=1.639
NC_035098.1	22956460	.	T	A	.	.	MAF_USDA=15.294
NC_035098.1	22956473	.	T	G	.	.	MAF_USDA=1.639
NC_035098.1	22956518	.	A	G	.	.	MAF_USDA=7.377
NC_035098.1	22956521	.	G	C	.	.	MAF_USDA=7.377
NC_035098.1	22956524	.	C	T	.	.	MAF_USDA=7.377
NC_035098.1	22956527	.	G	A	.	.	MAF_USDA=7.377
NC_035098.1	22956574	.	C	T	.	.	MAF_INRAE=3.797;MAF_USDA=1.639
NC_035098.1	22956599	.	C	T	.	.	MAF_INRAE=5.063;MAF_USDA=13.115
NC_035098.1	22956654	.	A	T	.	.	MAF_USDA=2.941
NC_035098.1	22957007	.	C	T	.	.	MAF_INRAE=39.873;MAF_USDA=45.882
NC_035098.1	22957048	.	T	C	.	.	MAF_INRAE=33.544;MAF_USDA=24.118
NC_035098.1	22957064	.	C	G	.	.	MAF_INRAE=5.063;MAF_USDA=5.738
NC_035098.1	22957097	.	A	T	.	.	MAF_INRAE=45.0;MAF_USDA=42.941
NC_035098.1	22957104	.	A	C	.	.	MAF_USDA=3.529
NC_035098.1	22957219	.	C	G	.	.	MAF_USDA=3.279
NC_035098.1	22957229	.	G	A	.	.	MAF_INRAE=3.797;MAF_USDA=1.639
NC_035098.1	22957248	.	C	A	.	.	MAF_INRAE=9.494;MAF_USDA=6.557
NC_035098.1	22957295	.	G	A	.	.	MAF_USDA=2.941
NC_035098.1	22957396	.	G	T	.	.	MAF_INRAE=17.089
NC_035098.1	22957476	.	T	G	.	.	MAF_INRAE=41.772;MAF_USDA=35.294
NC_035098.1	22957544	.	T	G	.	.	MAF_USDA=15.294
NC_035098.1	22957690	.	G	T	.	.	MAF_INRAE=22.785;MAF_USDA=44.118
NC_035098.1	22957750	.	C	A	.	.	MAF_INRAE=9.494;MAF_USDA=6.557
NC_035098.1	22957836	.	G	A	.	.	MAF_INRAE=31.013;MAF_USDA=28.235
NC_035098.1	22957854	.	G	C	.	.	MAF_USDA=5.738
NC_035098.1	22957855	.	C	A	.	.	MAF_USDA=5.738
NC_035098.1	22957943	.	A	G	.	.	MAF_INRAE=27.5;MAF_USDA=3.279
NC_035098.1	22957971	.	A	T	.	.	MAF_USDA=25.0
NC_035098.1	22957980	.	G	A	.	.	MAF_INRAE=22.785;MAF_USDA=46.471
NC_035098.1	22957987	.	T	G	.	.	MAF_USDA=1.639
NC_035098.1	22958150	.	G	T	.	.	MAF_USDA=1.639
NC_035098.1	22958156	.	A	C	.	.	MAF_INRAE=22.785;MAF_USDA=3.529
NC_035098.1	22958339	.	C	T	.	.	MAF_INRAE=22.152;MAF_USDA=12.941
NC_035098.1	22958361	.	C	T	.	.	MAF_USDA=6.557
NC_035098.1	22958503	.	C	A	.	.	MAF_USDA=6.25
NC_035098.1	22958534	.	A	G	.	.	MAF_INRAE=45.57;MAF_USDA=25.882
NC_035098.1	22958626	.	T	C	.	.	MAF_INRAE=22.152;MAF_USDA=25.882
NC_035098.1	22958634	.	G	A	.	.	MAF_USDA=7.377
NC_035098.1	22958665	.	G	T	.	.	MAF_INRAE=22.785;MAF_USDA=41.765
NC_035098.1	22958696	.	C	T	.	.	MAF_USDA=1.639
NC_035098.1	22958748	.	C	T	.	.	MAF_INRAE=13.924;MAF_USDA=6.471
NC_035098.1	22958752	.	C	A	.	.	MAF_USDA=25.0
NC_035098.1	22958753	.	T	G	.	.	MAF_USDA=10.588
NC_035098.1	22958906	.	C	T	.	.	MAF_USDA=6.557
NC_035098.1	22958959	.	G	A	.	.	MAF_USDA=1.639
NC_035098.1	22958985	.	T	C	.	.	MAF_INRAE=22.152;MAF_USDA=25.0
NC_035098.1	22958999	.	C	A	.	.	MAF_USDA=4.167
NC_035098.1	22959031	.	T	A	.	.	MAF_USDA=2.941
NC_035098.1	22959037	.	C	A	.	.	MAF_INRAE=5.063;MAF_USDA=5.738
NC_035098.1	22959078	.	T	C	.	.	MAF_INRAE=22.152;MAF_USDA=23.494
NC_035098.1	22959170	.	G	T	.	.	MAF_INRAE=44.937;MAF_USDA=27.059
NC_035098.1	22959266	.	T	G	.	.	MAF_INRAE=22.152;MAF_USDA=20.588
NC_035098.1	22959271	.	T	A	.	.	MAF_INRAE=4.167
NC_035098.1	22959279	.	T	A	.	.	MAF_USDA=3.279
NC_035098.1	22959282	.	T	A	.	.	MAF_USDA=1.639
NC_035098.1	22959294	.	T	A	.	.	MAF_USDA=4.167
NC_035098.1	22959342	.	G	C	.	.	MAF_INRAE=2.5;MAF_USDA=7.647
NC_035098.1	22959370	.	T	G	.	.	MAF_INRAE=9.494;MAF_USDA=6.557
NC_035098.1	22959431	.	T	G	.	.	MAF_USDA=1.639
NC_035098.1	22959435	.	G	A	.	.	MAF_USDA=1.639
NC_035098.1	22959450	.	G	A	.	.	MAF_INRAE=44.937;MAF_USDA=27.059
NC_035098.1	22959582	.	A	G	.	.	MAF_INRAE=32.278;MAF_USDA=47.647
NC_035098.1	22959662	.	G	A	.	.	MAF_USDA=8.824
NC_035098.1	22959690	.	A	C	.	.	MAF_INRAE=32.278;MAF_USDA=46.471
NC_035098.1	22959727	.	A	G	.	.	MAF_INRAE=22.152;MAF_USDA=22.353
NC_035098.1	22959833	.	T	C	.	.	MAF_INRAE=22.152;MAF_USDA=12.941
NC_035098.1	22959882	.	A	G	.	.	MAF_INRAE=22.152;MAF_USDA=25.294
NC_035098.1	22959926	.	A	C	.	.	MAF_INRAE=32.278;MAF_USDA=47.059
NC_035098.1	22960000	.	C	A	.	.	MAF_USDA=4.118
NC_035098.1	22960055	.	C	A	.	.	MAF_INRAE=45.57;MAF_USDA=27.059
NC_035098.1	22960167	.	G	A	.	.	MAF_USDA=1.639
NC_035098.1	22960191	.	G	T	.	.	MAF_USDA=25.0
NC_035098.1	22960233	.	T	A	.	.	MAF_INRAE=15.19;MAF_USDA=25.882
NC_035098.1	22960244	.	G	T	.	.	MAF_USDA=4.118
NC_035098.1	22960255	.	C	T	.	.	MAF_USDA=5.738
NC_035098.1	22960285	.	C	A	.	.	MAF_INRAE=18.354;MAF_USDA=27.059
NC_035098.1	22960350	.	T	C	.	.	MAF_INRAE=3.797
NC_035098.1	22960361	.	G	T	.	.	MAF_INRAE=3.797;MAF_USDA=1.639
NC_035098.1	22960362	.	A	T	.	.	MAF_INRAE=3.333;MAF_USDA=1.639
NC_035098.1	22960385	.	A	G	.	.	MAF_INRAE=26.582;MAF_USDA=34.118
NC_035098.1	22960409	.	G	T	.	.	MAF_USDA=2.459
NC_035098.1	22960471	.	T	G	.	.	MAF_USDA=4.918
NC_035098.1	22960472	.	T	C	.	.	MAF_USDA=3.279
NC_035098.1	22960484	.	A	G	.	.	MAF_INRAE=3.797
NC_035098.1	22960553	.	T	A	.	.	MAF_INRAE=2.5;MAF_USDA=7.647
NC_035098.1	22960559	.	C	T	.	.	MAF_USDA=1.639
NC_035098.1	22960617	.	A	G	.	.	MAF_USDA=4.118
NC_035098.1	22960766	.	C	A	.	.	MAF_INRAE=18.354;MAF_USDA=25.882
NC_035098.1	22960781	.	C	A	.	.	MAF_USDA=5.738
NC_035098.1	22960815	.	T	G	.	.	MAF_USDA=3.279
NC_035098.1	22960842	.	G	A	.	.	MAF_INRAE=27.5;MAF_USDA=4.098
NC_035098.1	22961010	.	T	C	.	.	MAF_USDA=1.639
NC_035098.1	22961039	.	C	G	.	.	MAF_INRAE=3.797;MAF_USDA=1.639
NC_035098.1	22961096	.	A	G	.	.	MAF_INRAE=27.5
NC_035098.1	22961108	.	A	T	.	.	MAF_INRAE=18.354;MAF_USDA=26.471
NC_035098.1	22961139	.	A	G	.	.	MAF_USDA=5.738
NC_035098.1	22961196	.	A	G	.	.	MAF_USDA=2.941
NC_035098.1	22961271	.	G	A	.	.	MAF_USDA=7.377
NC_035098.1	22961292	.	T	G	.	.	MAF_INRAE=45.57;MAF_USDA=26.471
NC_035098.1	22961306	.	A	G	.	.	MAF_INRAE=45.57;MAF_USDA=26.471
NC_035098.1	22961465	.	T	A	.	.	MAF_USDA=2.083
NC_035098.1	22961466	.	T	A	.	.	MAF_USDA=22.917
NC_035098.1	22961468	.	A	T	.	.	MAF_INRAE=5.0
NC_035098.1	22961475	.	A	C	.	.	MAF_INRAE=36.076;MAF_USDA=47.059
NC_035098.1	22961614	.	G	C	.	.	MAF_INRAE=27.5
NC_035098.1	22961619	.	T	C	.	.	MAF_INRAE=18.354;MAF_USDA=12.353
NC_035098.1	22961627	.	C	T	.	.	MAF_USDA=25.0
NC_035098.1	22961631	.	C	G	.	.	MAF_USDA=4.706
NC_035098.1	22961638	.	G	A	.	.	MAF_USDA=4.167
NC_035098.1	22961659	.	A	G	.	.	MAF_INRAE=19.62;MAF_USDA=25.882
NC_035098.1	22961689	.	G	A	.	.	MAF_USDA=5.738
NC_035098.1	22961700	.	G	A	.	.	MAF_INRAE=26.667;MAF_USDA=4.098
NC_035098.1	22961868	.	T	C	.	.	MAF_USDA=2.941
NC_035098.1	22961870	.	C	T	.	.	MAF_USDA=4.706
NC_035098.1	22961933	.	A	C	.	.	MAF_INRAE=45.57
NC_035098.1	22961968	.	C	T	.	.	MAF_INRAE=45.57;MAF_USDA=27.647
NC_035098.1	22961987	.	A	T	.	.	MAF_INRAE=14.557;MAF_USDA=8.824
NC_035098.1	22961994	.	T	C	.	.	MAF_USDA=6.25
NC_035098.1	22962004	.	G	A	.	.	MAF_USDA=3.279
NC_035098.1	22962031	.	C	T	.	.	MAF_INRAE=18.354;MAF_USDA=24.118
NC_035098.1	22962050	.	G	A	.	.	MAF_INRAE=18.354;MAF_USDA=24.706
NC_035098.1	22962066	.	T	C	.	.	MAF_USDA=1.639
NC_035098.1	22962069	.	A	G	.	.	MAF_USDA=1.639
NC_035098.1	22962082	.	G	A	.	.	MAF_INRAE=5.063;MAF_USDA=4.918
NC_035098.1	22962126	.	T	C	.	.	MAF_USDA=1.639
NC_035098.1	22962129	.	A	T	.	.	MAF_USDA=1.639
NC_035098.1	22962174	.	G	T	.	.	MAF_USDA=1.639
NC_035098.1	22962199	.	T	C	.	.	MAF_USDA=2.459
NC_035098.1	22962205	.	G	A	.	.	MAF_USDA=2.459
NC_035098.1	22962215	.	C	G	.	.	MAF_USDA=2.459
NC_035098.1	22962255	.	C	T	.	.	MAF_INRAE=18.354;MAF_USDA=22.941
NC_035098.1	22962256	.	G	C	.	.	MAF_INRAE=9.494;MAF_USDA=6.557
NC_035098.1	22962267	.	T	G	.	.	MAF_INRAE=36.076;MAF_USDA=45.882
NC_035098.1	22962314	.	A	T	.	.	MAF_INRAE=9.494;MAF_USDA=6.557
NC_035098.1	22962338	.	G	A	.	.	MAF_INRAE=3.797;MAF_USDA=5.882
NC_035098.1	22962381	.	C	G	.	.	MAF_INRAE=46.835;MAF_USDA=28.824
NC_035098.1	22962439	.	A	C	.	.	MAF_INRAE=13.333
NC_035098.1	22962470	.	C	G	.	.	MAF_INRAE=45.57;MAF_USDA=37.647
NC_035098.1	22962480	.	A	G	.	.	MAF_INRAE=31.646;MAF_USDA=46.471
NC_035098.1	22962517	.	A	C	.	.	MAF_INRAE=29.114;MAF_USDA=21.765
NC_035098.1	22962558	.	C	T	.	.	MAF_INRAE=9.494;MAF_USDA=6.557
NC_035098.1	22962586	.	G	A	.	.	MAF_INRAE=13.924;MAF_USDA=2.459
NC_035098.1	22962596	.	C	T	.	.	MAF_INRAE=9.494;MAF_USDA=6.557
NC_035098.1	22962624	.	G	T	.	.	MAF_USDA=29.167
NC_035098.1	22962726	.	A	C	.	.	MAF_INRAE=46.835;MAF_USDA=20.833
NC_035098.1	22962765	.	G	T	.	.	MAF_INRAE=3.797;MAF_USDA=11.176
NC_035098.1	22962796	.	C	A	.	.	MAF_INRAE=46.203;MAF_USDA=30.0
NC_035098.1	22962798	.	A	T	.	.	MAF_INRAE=47.5;MAF_USDA=29.412
NC_035098.1	22962822	.	C	A	.	.	MAF_INRAE=46.835;MAF_USDA=32.353
NC_035098.1	22962857	.	C	A	.	.	MAF_USDA=4.918
NC_035098.1	22962890	.	C	T	.	.	MAF_INRAE=3.797;MAF_USDA=4.706
NC_035098.1	22962973	.	G	A	.	.	MAF_INRAE=18.354;MAF_USDA=17.857
NC_035098.1	22962974	.	G	T	.	.	MAF_USDA=5.833
NC_035098.1	22963032	.	A	G	.	.	MAF_INRAE=46.835;MAF_USDA=28.824
NC_035098.1	22963187	.	A	G	.	.	MAF_INRAE=3.797
NC_035098.1	22963266	.	G	A	.	.	MAF_INRAE=47.468;MAF_USDA=28.313
NC_035098.1	22963278	.	G	T	.	.	MAF_INRAE=48.734;MAF_USDA=49.412
NC_035098.1	22963284	.	T	C	.	.	MAF_INRAE=48.734;MAF_USDA=49.412
NC_035098.1	22963470	.	A	C	.	.	MAF_USDA=6.471
NC_035098.1	22963515	.	T	C	.	.	MAF_INRAE=2.532
NC_035098.1	22963519	.	T	A	.	.	MAF_INRAE=14.557;MAF_USDA=12.941
NC_035098.1	22963525	.	C	A	.	.	MAF_INRAE=3.797
NC_035098.1	22963664	.	G	T	.	.	MAF_INRAE=24.051;MAF_USDA=24.118
NC_035098.1	22963722	.	A	T	.	.	MAF_INRAE=25.316;MAF_USDA=30.0
NC_035098.1	22963854	.	T	C	.	.	MAF_USDA=1.639
NC_035098.1	22963889	.	C	T	.	.	MAF_USDA=3.279
NC_035098.1	22963907	.	T	C	.	.	MAF_INRAE=50.0;MAF_USDA=44.706
NC_035098.1	22963953	.	T	C	.	.	MAF_USDA=13.934
NC_035098.1	22964021	.	T	A	.	.	MAF_USDA=25.0
NC_035098.1	22964092	.	C	A	.	.	MAF_INRAE=14.557;MAF_USDA=18.824
NC_035098.1	22964120	.	T	C	.	.	MAF_INRAE=34.81;MAF_USDA=34.706
NC_035098.1	22964148	.	G	C	.	.	MAF_USDA=6.471
NC_035098.1	22964158	.	G	A	.	.	MAF_USDA=3.279
NC_035098.1	22964181	.	A	T	.	.	MAF_USDA=25.0
NC_035098.1	22964296	.	C	A	.	.	MAF_USDA=2.459
NC_035098.1	22964321	.	A	C	.	.	MAF_INRAE=13.924;MAF_USDA=12.941
NC_035098.1	22964351	.	G	A	.	.	MAF_USDA=7.059
NC_035098.1	22964488	.	T	C	.	.	MAF_INRAE=14.557;MAF_USDA=7.059
NC_035098.1	22964501	.	C	T	.	.	MAF_INRAE=14.557;MAF_USDA=18.235
NC_035098.1	22964520	.	A	C	.	.	MAF_INRAE=9.494;MAF_USDA=8.235
NC_035098.1	22964607	.	G	A	.	.	MAF_INRAE=35.443;MAF_USDA=37.059
NC_035098.1	22964747	.	T	C	.	.	MAF_INRAE=13.333
NC_035098.1	22964771	.	G	A	.	.	MAF_INRAE=34.81;MAF_USDA=31.25
NC_035098.1	22964889	.	A	G	.	.	MAF_INRAE=49.367;MAF_USDA=40.588
NC_035098.1	22964893	.	T	C	.	.	MAF_USDA=3.529
NC_035098.1	22964903	.	G	T	.	.	MAF_INRAE=15.19;MAF_USDA=20.588
NC_035098.1	22964966	.	T	G	.	.	MAF_INRAE=14.557;MAF_USDA=20.588
NC_035098.1	22964987	.	C	A	.	.	MAF_INRAE=35.443;MAF_USDA=38.235
NC_035098.1	22965021	.	A	C	.	.	MAF_INRAE=10.526;MAF_USDA=1.639
NC_035098.1	22965031	.	C	T	.	.	MAF_INRAE=50.0;MAF_USDA=41.765
NC_035098.1	22965056	.	T	C	.	.	MAF_USDA=6.557
NC_035098.1	22965190	.	A	T	.	.	MAF_INRAE=18.354;MAF_USDA=17.647
NC_035098.1	22965241	.	G	A	.	.	MAF_INRAE=3.165;MAF_USDA=5.294
NC_035098.1	22965390	.	G	T	.	.	MAF_INRAE=49.367
NC_035098.1	22965418	.	C	T	.	.	MAF_INRAE=18.354;MAF_USDA=17.647
NC_035098.1	22965426	.	G	T	.	.	MAF_INRAE=50.0;MAF_USDA=41.765
NC_035098.1	22965431	.	A	T	.	.	MAF_INRAE=19.62;MAF_USDA=24.706
NC_035098.1	22965436	.	T	G	.	.	MAF_USDA=5.882
NC_035098.1	22965442	.	G	A	.	.	MAF_USDA=2.459
NC_035098.1	22965587	.	G	T	.	.	MAF_USDA=6.557
NC_035098.1	22965648	.	C	A	.	.	MAF_USDA=2.353
NC_035098.1	22965687	.	T	C	.	.	MAF_INRAE=14.557;MAF_USDA=27.647
NC_035098.1	22965701	.	A	T	.	.	MAF_INRAE=39.241;MAF_USDA=38.824
NC_035098.1	22965706	.	T	A	.	.	MAF_INRAE=39.241;MAF_USDA=38.824
NC_035098.1	22965711	.	A	G	.	.	MAF_INRAE=39.241;MAF_USDA=38.824
NC_035098.1	22965812	.	G	A	.	.	MAF_USDA=1.639
NC_035098.1	22965838	.	A	G	.	.	MAF_INRAE=4.43;MAF_USDA=16.471
NC_035098.1	22966020	.	A	C	.	.	MAF_INRAE=3.797;MAF_USDA=4.098
NC_035098.1	22966024	.	T	C	.	.	MAF_USDA=4.167
NC_035098.1	22966027	.	T	C	.	.	MAF_INRAE=5.833;MAF_USDA=17.647
NC_035098.1	22966029	.	T	C	.	.	MAF_USDA=15.574
NC_035098.1	22966035	.	T	A	.	.	MAF_INRAE=3.797;MAF_USDA=6.557
NC_035098.1	22966038	.	A	C	.	.	MAF_USDA=13.934
NC_035098.1	22966051	.	G	T	.	.	MAF_USDA=9.016
NC_035098.1	22966053	.	T	A	.	.	MAF_USDA=8.197
NC_035098.1	22966054	.	T	A	.	.	MAF_USDA=8.197
NC_035098.1	22966063	.	T	A	.	.	MAF_INRAE=3.333
NC_035098.1	22966075	.	A	C	.	.	MAF_USDA=45.882
NC_035098.1	22966094	.	T	C	.	.	MAF_USDA=2.5
NC_035098.1	22966101	.	C	T	.	.	MAF_INRAE=12.5
NC_035098.1	22966105	.	T	G	.	.	MAF_INRAE=12.5
NC_035098.1	22966148	.	C	A	.	.	MAF_USDA=2.459
NC_035098.1	22966163	.	C	T	.	.	MAF_INRAE=15.0;MAF_USDA=15.882
NC_035098.1	22966166	.	A	T	.	.	MAF_INRAE=22.5;MAF_USDA=47.647
NC_035098.1	22966168	.	T	C	.	.	MAF_USDA=5.738
NC_035098.1	22966169	.	G	T	.	.	MAF_INRAE=10.0;MAF_USDA=7.647
NC_035098.1	22966175	.	G	T	.	.	MAF_INRAE=24.051;MAF_USDA=7.059
NC_035098.1	22966176	.	A	G	.	.	MAF_INRAE=10.0;MAF_USDA=32.353
NC_035098.1	22966178	.	C	T	.	.	MAF_USDA=6.557
NC_035098.1	22966181	.	C	A	.	.	MAF_USDA=7.059
NC_035098.1	22966194	.	A	T	.	.	MAF_USDA=5.738
NC_035098.1	22966200	.	C	A	.	.	MAF_INRAE=3.333;MAF_USDA=6.557
NC_035098.1	22966203	.	G	T	.	.	MAF_INRAE=34.167;MAF_USDA=11.176
NC_035098.1	22966208	.	G	A	.	.	MAF_INRAE=5.063;MAF_USDA=10.656
NC_035098.1	22966211	.	T	A	.	.	MAF_INRAE=1.667;MAF_USDA=1.639
NC_035098.1	22966213	.	G	T	.	.	MAF_INRAE=5.0;MAF_USDA=12.295
NC_035098.1	22966220	.	G	C	.	.	MAF_INRAE=5.063;MAF_USDA=10.656
NC_035098.1	22966221	.	T	A	.	.	MAF_INRAE=3.333;MAF_USDA=10.656
NC_035098.1	22966224	.	C	A	.	.	MAF_USDA=5.738
NC_035098.1	22966230	.	T	C	.	.	MAF_USDA=5.738
NC_035098.1	22966236	.	T	G	.	.	MAF_USDA=7.377
NC_035098.1	22966251	.	C	T	.	.	MAF_USDA=2.459
NC_035098.1	22966260	.	C	G	.	.	MAF_USDA=2.459
NC_035098.1	22966273	.	G	T	.	.	MAF_USDA=1.639
NC_035098.1	22966297	.	G	T	.	.	MAF_INRAE=45.0;MAF_USDA=35.882
NC_035098.1	22966307	.	T	C	.	.	MAF_USDA=12.353
NC_035098.1	22966316	.	C	T	.	.	MAF_USDA=3.279
NC_035098.1	22966318	.	G	A	.	.	MAF_USDA=12.941
NC_035098.1	22966358	.	T	A	.	.	MAF_INRAE=3.797;MAF_USDA=1.639
NC_035098.1	22966366	.	C	T	.	.	MAF_USDA=14.706
NC_035098.1	22966381	.	T	C	.	.	MAF_USDA=4.918
NC_035098.1	22966403	.	C	A	.	.	MAF_USDA=15.882
NC_035098.1	22966411	.	A	C	.	.	MAF_INRAE=31.013;MAF_USDA=5.738
NC_035098.1	22966460	.	T	C	.	.	MAF_INRAE=31.013;MAF_USDA=34.118
NC_035098.1	22966461	.	G	T	.	.	MAF_USDA=1.639
NC_035098.1	22966492	.	G	A	.	.	MAF_INRAE=43.038;MAF_USDA=20.588
NC_035098.1	22966557	.	C	G	.	.	MAF_INRAE=31.013;MAF_USDA=35.294
NC_035098.1	22966589	.	G	A	.	.	MAF_USDA=14.706
NC_035098.1	22966612	.	G	A	.	.	MAF_USDA=2.941
NC_035098.1	22966770	.	A	C	.	.	MAF_USDA=15.882
NC_035098.1	22966774	.	A	G	.	.	MAF_USDA=15.882
NC_035098.1	22966777	.	C	T	.	.	MAF_INRAE=10.127;MAF_USDA=4.918
NC_035098.1	22966801	.	T	A	.	.	MAF_INRAE=3.333;MAF_USDA=8.333
NC_035098.1	22966854	.	G	T	.	.	MAF_USDA=4.706
NC_035098.1	22966917	.	C	T	.	.	MAF_USDA=14.706
NC_035098.1	22966983	.	A	G	.	.	MAF_INRAE=3.797
NC_035098.1	22967063	.	T	A	.	.	MAF_USDA=14.118
NC_035098.1	22967078	.	A	C	.	.	MAF_USDA=4.706
NC_035098.1	22967165	.	T	G	.	.	MAF_INRAE=3.797;MAF_USDA=1.639
NC_035098.1	22967200	.	C	T	.	.	MAF_USDA=14.118
NC_035098.1	22967228	.	C	T	.	.	MAF_INRAE=27.5;MAF_USDA=6.557
NC_035098.1	22967293	.	C	T	.	.	MAF_USDA=2.976
NC_035098.1	22967297	.	A	C	.	.	MAF_USDA=2.083
NC_035098.1	22967395	.	C	A	.	.	MAF_USDA=4.167
NC_035098.1	22967405	.	G	C	.	.	MAF_INRAE=3.797
NC_035098.1	22967412	.	C	A	.	.	MAF_USDA=14.706
NC_035098.1	22967498	.	A	G	.	.	MAF_INRAE=10.127;MAF_USDA=7.059
NC_035098.1	22967562	.	G	C	.	.	MAF_USDA=4.167
NC_035098.1	22967607	.	G	C	.	.	MAF_USDA=3.333
NC_035098.1	22967630	.	G	A	.	.	MAF_INRAE=5.263;MAF_USDA=2.5
NC_035098.1	22967633	.	A	G	.	.	MAF_INRAE=37.5;MAF_USDA=32.738
NC_035098.1	22967791	.	T	C	.	.	MAF_INRAE=3.797;MAF_USDA=2.459
NC_035098.1	22967928	.	G	A	.	.	MAF_USDA=1.639
NC_035098.1	22967998	.	C	A	.	.	MAF_USDA=4.167
NC_035098.1	22968179	.	C	T	.	.	MAF_INRAE=21.519;MAF_USDA=20.0
NC_035098.1	22968194	.	G	C	.	.	MAF_USDA=4.098
NC_035098.1	22968292	.	C	A	.	.	MAF_USDA=6.25
NC_035098.1	22968293	.	G	A	.	.	MAF_INRAE=13.924;MAF_USDA=1.639
NC_035098.1	22968477	.	C	T	.	.	MAF_USDA=15.294
NC_035098.1	22968478	.	G	A	.	.	MAF_USDA=1.639
NC_035098.1	22968599	.	AA	AC	.	.	MAF_USDA=6.25
NC_035098.1	22968730	.	G	A	.	.	MAF_USDA=4.918
NC_035098.1	22968741	.	G	T	.	.	MAF_USDA=25.0
NC_035098.1	22968763	.	C	G	.	.	MAF_USDA=14.706
NC_035098.1	22968777	.	C	G	.	.	MAF_INRAE=31.013;MAF_USDA=34.118
NC_035098.1	22968811	.	A	T	.	.	MAF_USDA=7.647
NC_035098.1	22968829	.	G	T	.	.	MAF_INRAE=18.987;MAF_USDA=9.836
NC_035098.1	22968892	.	C	T	.	.	MAF_USDA=1.639
NC_035098.1	22968916	.	G	A	.	.	MAF_USDA=2.459
NC_035098.1	22968973	.	C	A	.	.	MAF_INRAE=4.167;MAF_USDA=7.647
NC_035098.1	22968997	.	C	T	.	.	MAF_USDA=2.459
NC_035098.1	22969014	.	G	A	.	.	MAF_USDA=1.176
NC_035098.1	22969015	.	G	A	.	.	MAF_INRAE=31.013;MAF_USDA=31.25
NC_035098.1	22969030	.	C	A	.	.	MAF_INRAE=5.063;MAF_USDA=4.918
NC_035098.1	22969047	.	T	G	.	.	MAF_USDA=10.588
NC_035098.1	22969052	.	A	G	.	.	MAF_INRAE=3.797
NC_035098.1	22969114	.	A	C	.	.	MAF_USDA=15.882
NC_035098.1	22969130	.	G	T	.	.	MAF_INRAE=18.354;MAF_USDA=19.412
NC_035098.1	22969210	.	GAT	GAG	.	.	MAF_USDA=39.583
NC_035098.1	22969212	.	T	G	.	.	MAF_INRAE=31.013;MAF_USDA=31.967
NC_035098.1	22969222	.	T	A	.	.	MAF_INRAE=46.835;MAF_USDA=22.353
NC_035098.1	22969295	.	A	G	.	.	MAF_USDA=14.706
NC_035098.1	22969328	.	T	C	.	.	MAF_INRAE=18.987;MAF_USDA=9.836
NC_035098.1	22969330	.	C	T	.	.	MAF_INRAE=3.797
NC_035098.1	22969332	.	G	A	.	.	MAF_INRAE=9.494;MAF_USDA=8.235
NC_035098.1	22969340	.	G	A	.	.	MAF_INRAE=13.924;MAF_USDA=1.639
NC_035098.1	22969363	.	G	A	.	.	MAF_USDA=1.667
NC_035098.1	22969395	.	G	A	.	.	MAF_INRAE=3.797;MAF_USDA=1.639
NC_035098.1	22969397	.	T	C	.	.	MAF_INRAE=35.833;MAF_USDA=34.706
NC_035098.1	22969420	.	C	T	.	.	MAF_INRAE=27.5
NC_035098.1	22969436	.	G	A	.	.	MAF_INRAE=10.526
NC_035098.1	22969485	.	T	A	.	.	MAF_INRAE=13.924;MAF_USDA=11.765
NC_035098.1	22969486	.	A	T	.	.	MAF_USDA=15.882
NC_035098.1	22969594	.	T	C	.	.	MAF_USDA=15.882
NC_035098.1	22969683	.	G	A	.	.	MAF_USDA=11.31
NC_035098.1	22969758	.	G	A	.	.	MAF_USDA=10.87
NC_035098.1	22969766	.	C	T	.	.	MAF_INRAE=5.263
NC_035098.1	22969789	.	G	A	.	.	MAF_USDA=25.0
NC_035098.1	22970601	.	G	A	.	.	MAF_USDA=4.098
NC_035098.1	22970614	.	A	G	.	.	MAF_USDA=2.5
NC_035098.1	22970632	.	G	A	.	.	MAF_USDA=3.529
NC_035098.1	22970708	.	C	T	.	.	MAF_USDA=4.098
NC_035098.1	22970880	.	A	G	.	.	MAF_USDA=14.706
NC_035098.1	22970917	.	T	C	.	.	MAF_USDA=14.706
NC_035098.1	22970941	.	C	T	.	.	MAF_INRAE=5.063;MAF_USDA=4.918
NC_035098.1	22970947	.	A	G	.	.	MAF_USDA=4.167
NC_035098.1	22970952	.	G	A	.	.	MAF_USDA=14.706
NC_035098.1	22971050	.	G	A	.	.	MAF_INRAE=13.924;MAF_USDA=2.459
NC_035098.1	22971070	.	G	T	.	.	MAF_INRAE=3.797;MAF_USDA=13.529
NC_035098.1	22971155	.	G	C	.	.	MAF_INRAE=31.013;MAF_USDA=31.176
NC_035098.1	22971433	.	A	T	.	.	MAF_INRAE=8.228;MAF_USDA=7.647
NC_035098.1	22971462	.	T	A	.	.	MAF_USDA=2.459
NC_035098.1	22971463	.	A	T	.	.	MAF_USDA=2.459
NC_035098.1	22971466	.	C	A	.	.	MAF_USDA=2.353
NC_035098.1	22971489	.	T	A	.	.	MAF_INRAE=8.228;MAF_USDA=8.824
NC_035098.1	22971531	.	A	G	.	.	MAF_INRAE=29.114;MAF_USDA=19.412
NC_035098.1	22971554	.	G	A	.	.	MAF_USDA=4.167
NC_035098.1	22971595	.	T	A	.	.	MAF_INRAE=8.228;MAF_USDA=10.588
NC_035098.1	22971604	.	G	A	.	.	MAF_INRAE=8.228
NC_035098.1	22971605	.	C	A	.	.	MAF_INRAE=7.5;MAF_USDA=8.235
NC_035098.1	22971613	.	C	G	.	.	MAF_USDA=1.639
NC_035098.1	22971619	.	T	A	.	.	MAF_INRAE=31.013;MAF_USDA=37.059
NC_035098.1	22971784	.	C	T	.	.	MAF_USDA=4.098
NC_035098.1	22971802	.	G	T	.	.	MAF_INRAE=4.167;MAF_USDA=7.647
NC_035098.1	22971840	.	G	T	.	.	MAF_USDA=3.279
NC_035098.1	22971841	.	C	T	.	.	MAF_USDA=3.279
NC_035098.1	22971868	.	G	A	.	.	MAF_INRAE=8.228;MAF_USDA=11.176
NC_035098.1	22971955	.	T	C	.	.	MAF_INRAE=3.797;MAF_USDA=4.706
NC_035098.1	22971971	.	A	G	.	.	MAF_INRAE=8.228;MAF_USDA=9.412
NC_035098.1	22972070	.	T	A	.	.	MAF_INRAE=39.873;MAF_USDA=40.0
NC_035098.1	22972085	.	A	C	.	.	MAF_USDA=1.639
NC_035098.1	22972160	.	C	T	.	.	MAF_INRAE=8.228;MAF_USDA=8.235
NC_035098.1	22972262	.	G	A	.	.	MAF_INRAE=8.228;MAF_USDA=7.738
NC_035098.1	22972293	.	G	A	.	.	MAF_USDA=3.279
NC_035098.1	22972661	.	A	G	.	.	MAF_INRAE=8.228;MAF_USDA=8.235
NC_035098.1	22972687	.	C	G	.	.	MAF_INRAE=8.228;MAF_USDA=8.235
NC_035098.1	22972706	.	C	T	.	.	MAF_INRAE=8.228;MAF_USDA=8.235
NC_035098.1	22972733	.	T	A	.	.	MAF_INRAE=8.228;MAF_USDA=8.235
NC_035098.1	22972815	.	T	C	.	.	MAF_INRAE=8.228;MAF_USDA=8.235
NC_035098.1	22972848	.	T	A	.	.	MAF_USDA=13.934
NC_035098.1	22972861	.	C	T	.	.	MAF_USDA=25.0
NC_035098.1	22972915	.	A	G	.	.	MAF_INRAE=8.861;MAF_USDA=9.836
NC_035098.1	22972924	.	A	C	.	.	MAF_INRAE=8.228;MAF_USDA=8.824
NC_035098.1	22972956	.	G	T	.	.	MAF_INRAE=5.063;MAF_USDA=6.557
NC_035098.1	22973084	.	T	C	.	.	MAF_USDA=4.098
NC_035098.1	22973130	.	T	G	.	.	MAF_INRAE=8.228;MAF_USDA=8.235
NC_035098.1	22973185	.	A	C	.	.	MAF_USDA=6.557
NC_035098.1	22973209	.	G	T	.	.	MAF_USDA=12.941
NC_035098.1	22973331	.	T	C	.	.	MAF_USDA=3.279
NC_035098.1	22973408	.	A	C	.	.	MAF_USDA=25.0
NC_035098.1	22973416	.	G	A	.	.	MAF_USDA=25.0
NC_035098.1	22973418	.	G	A	.	.	MAF_INRAE=20.886;MAF_USDA=5.738
NC_035098.1	22973466	.	G	A	.	.	MAF_INRAE=4.167;MAF_USDA=7.647
NC_035098.1	22973495	.	A	G	.	.	MAF_INRAE=8.228
NC_035098.1	22973515	.	G	T	.	.	MAF_INRAE=30.38;MAF_USDA=46.471
NC_035098.1	22973620	.	A	C	.	.	MAF_INRAE=39.241;MAF_USDA=44.706
NC_035098.1	22973627	.	C	T	.	.	MAF_INRAE=37.5;MAF_USDA=37.5
NC_035098.1	22973633	.	C	A	.	.	MAF_INRAE=37.5;MAF_USDA=37.5
NC_035098.1	22973773	.	A	T	.	.	MAF_USDA=2.941
NC_035098.1	22973813	.	A	T	.	.	MAF_INRAE=8.228;MAF_USDA=8.235
NC_035098.1	22973814	.	T	A	.	.	MAF_INRAE=7.5;MAF_USDA=8.235
NC_035098.1	22973852	.	T	C	.	.	MAF_USDA=6.25
NC_035098.1	22973895	.	G	C	.	.	MAF_INRAE=3.797;MAF_USDA=2.459
NC_035098.1	22973920	.	T	G	.	.	MAF_INRAE=3.797;MAF_USDA=4.706
NC_035098.1	22973929	.	C	A	.	.	MAF_INRAE=3.797
NC_035098.1	22974037	.	G	A	.	.	MAF_INRAE=8.228;MAF_USDA=8.824
NC_035098.1	22974066	.	G	T	.	.	MAF_INRAE=29.747;MAF_USDA=40.0
NC_035098.1	22974343	.	C	T	.	.	MAF_INRAE=3.797;MAF_USDA=2.459
NC_035098.1	22974640	.	A	G	.	.	MAF_USDA=3.279
NC_035098.1	22974659	.	C	A	.	.	MAF_USDA=2.083
NC_035098.1	22974712	.	A	G	.	.	MAF_USDA=6.557
NC_035098.1	22974757	.	T	C	.	.	MAF_USDA=4.167
NC_035098.1	22974842	.	A	T	.	.	MAF_INRAE=3.797;MAF_USDA=1.639
NC_035098.1	22974843	.	G	A	.	.	MAF_INRAE=27.5;MAF_USDA=13.934
NC_035098.1	22974887	.	T	A	.	.	MAF_INRAE=4.167;MAF_USDA=7.647
NC_035098.1	22974921	.	T	C	.	.	MAF_USDA=2.941
NC_035098.1	22975016	.	G	T	.	.	MAF_USDA=3.279
NC_035098.1	22975057	.	G	T	.	.	MAF_INRAE=43.671;MAF_USDA=27.647
NC_035098.1	22975116	.	G	A	.	.	MAF_INRAE=3.797
NC_035098.1	22975329	.	C	T	.	.	MAF_INRAE=3.797;MAF_USDA=1.639
NC_035098.1	22975475	.	C	G	.	.	MAF_INRAE=27.5
NC_035098.1	22975558	.	A	T	.	.	MAF_INRAE=8.861;MAF_USDA=9.836
NC_035098.1	22975738	.	G	T	.	.	MAF_INRAE=14.557;MAF_USDA=2.459
NC_035098.1	22975761	.	G	A	.	.	MAF_INRAE=27.848;MAF_USDA=45.882
NC_035098.1	22975814	.	A	G	.	.	MAF_USDA=34.706
NC_035098.1	22975844	.	T	C	.	.	MAF_INRAE=8.333
NC_035098.1	22975854	.	C	T	.	.	MAF_USDA=1.639
NC_035098.1	22975855	.	A	G	.	.	MAF_USDA=2.459
NC_035098.1	22975970	.	G	T	.	.	MAF_INRAE=10.833;MAF_USDA=18.235
NC_035098.1	22976156	.	G	A	.	.	MAF_INRAE=14.557;MAF_USDA=14.706
NC_035098.1	22976216	.	T	A	.	.	MAF_INRAE=11.667
NC_035098.1	22976220	.	C	T	.	.	MAF_USDA=1.639
NC_035098.1	22976283	.	C	T	.	.	MAF_USDA=1.667
NC_035098.1	22976285	.	C	A	.	.	MAF_USDA=1.667
NC_035098.1	22976350	.	A	G	.	.	MAF_USDA=1.639
NC_035098.1	22976362	.	G	T	.	.	MAF_INRAE=3.797;MAF_USDA=12.941
NC_035098.1	22976433	.	C	T	.	.	MAF_USDA=7.377
NC_035098.1	22976472	.	G	A	.	.	MAF_USDA=2.353
NC_035098.1	22976576	.	A	C	.	.	MAF_USDA=28.235
NC_035098.1	22976579	.	A	G	.	.	MAF_USDA=1.639
NC_035098.1	22976585	.	G	A	.	.	MAF_INRAE=5.063;MAF_USDA=7.377
NC_035098.1	22976596	.	C	T	.	.	MAF_INRAE=27.5;MAF_USDA=4.098
NC_035098.1	22976602	.	C	T	.	.	MAF_USDA=1.639
NC_035098.1	22976708	.	C	G	.	.	MAF_USDA=18.75
NC_035098.1	22976716	.	C	T	.	.	MAF_USDA=22.917
NC_035098.1	22976773	.	T	A	.	.	MAF_USDA=27.083
NC_035098.1	22976786	.	A	T	.	.	MAF_USDA=29.167
NC_035098.1	22976793	.	G	C	.	.	MAF_USDA=22.917
NC_035098.1	22976824	.	A	G	.	.	MAF_USDA=22.917
NC_035098.1	22977024	.	G	A	.	.	MAF_USDA=12.353
NC_035098.1	22977076	.	A	T	.	.	MAF_INRAE=14.557;MAF_USDA=2.353
NC_035098.1	22977218	.	G	A	.	.	MAF_INRAE=3.797;MAF_USDA=6.548
NC_035098.1	22977334	.	T	G	.	.	MAF_INRAE=3.797;MAF_USDA=6.471
NC_035098.1	22977424	.	G	T	.	.	MAF_INRAE=3.165;MAF_USDA=7.059
NC_035098.1	22977474	.	G	A	.	.	MAF_INRAE=3.797;MAF_USDA=7.059
NC_035098.1	22977523	.	A	T	.	.	MAF_INRAE=3.797;MAF_USDA=6.471
NC_035098.1	22977606	.	T	G	.	.	MAF_USDA=39.583
NC_035098.1	22977642	.	G	A	.	.	MAF_USDA=1.639
NC_035098.1	22977677	.	T	A	.	.	MAF_USDA=1.639
NC_035098.1	22977957	.	A	C	.	.	MAF_INRAE=42.105;MAF_USDA=27.059
NC_035098.1	22978084	.	T	G	.	.	MAF_USDA=12.353
NC_035098.1	22978169	.	T	C	.	.	MAF_USDA=6.25
NC_035098.1	22978194	.	C	A	.	.	MAF_INRAE=13.291;MAF_USDA=2.459
NC_035098.1	22978314	.	T	C	.	.	MAF_INRAE=6.962;MAF_USDA=8.824
NC_035098.1	22978315	.	A	G	.	.	MAF_USDA=1.176
NC_035098.1	22978320	.	A	G	.	.	MAF_INRAE=5.063;MAF_USDA=8.197
NC_035098.1	22978404	.	A	T	.	.	MAF_INRAE=3.797;MAF_USDA=6.471
NC_035098.1	22978563	.	T	G	.	.	MAF_USDA=3.279
NC_035098.1	22978588	.	G	T	.	.	MAF_USDA=3.279
NC_035098.1	22978597	.	T	A	.	.	MAF_USDA=2.353
NC_035098.1	22978623	.	A	C	.	.	MAF_USDA=25.0
NC_035098.1	22978631	.	T	C	.	.	MAF_INRAE=5.063;MAF_USDA=8.197
NC_035098.1	22978874	.	G	A	.	.	MAF_USDA=2.353
NC_035098.1	22978947	.	G	A	.	.	MAF_USDA=1.639
NC_035098.1	22979020	.	A	C	.	.	MAF_USDA=4.098
NC_035098.1	22979037	.	G	T	.	.	MAF_USDA=1.176
NC_035098.1	22979102	.	A	C	.	.	MAF_USDA=11.176
NC_035098.1	22979135	.	A	G	.	.	MAF_USDA=4.918
NC_035098.1	22979150	.	T	A	.	.	MAF_USDA=4.918
NC_035098.1	22979215	.	C	T	.	.	MAF_USDA=6.471
NC_035098.1	22979265	.	G	T	.	.	MAF_INRAE=3.797;MAF_USDA=5.882
NC_035098.1	22979385	.	A	T	.	.	MAF_INRAE=17.089;MAF_USDA=45.882
NC_035098.1	22979493	.	C	A	.	.	MAF_USDA=5.738
NC_035098.1	22979502	.	T	A	.	.	MAF_USDA=2.353
NC_035098.1	22979733	.	T	C	.	.	MAF_INRAE=10.127;MAF_USDA=4.918
NC_035098.1	22979823	.	C	T	.	.	MAF_USDA=3.279
NC_035098.1	22979908	.	T	A	.	.	MAF_USDA=6.25
NC_035098.1	22980339	.	C	T	.	.	MAF_INRAE=22.785;MAF_USDA=44.706
NC_035098.1	22980364	.	G	A	.	.	MAF_USDA=6.25
NC_035098.1	22980375	.	A	G	.	.	MAF_USDA=2.941
NC_035098.1	22980478	.	T	C	.	.	MAF_INRAE=5.063;MAF_USDA=6.557
NC_035098.1	22980525	.	T	C	.	.	MAF_USDA=2.353
NC_035098.1	22980647	.	C	T	.	.	MAF_USDA=3.279
NC_035098.1	22980673	.	C	T	.	.	MAF_INRAE=5.063;MAF_USDA=4.918
NC_035098.1	22980911	.	C	T	.	.	MAF_INRAE=10.127;MAF_USDA=4.918
NC_035098.1	22980955	.	G	C	.	.	MAF_INRAE=3.333
NC_035098.1	22980970	.	C	A	.	.	MAF_INRAE=11.667
NC_035098.1	22980980	.	A	T	.	.	MAF_INRAE=13.291
NC_035098.1	22981056	.	G	A	.	.	MAF_USDA=7.377
NC_035098.1	22981147	.	A	G	.	.	MAF_USDA=9.016
NC_035098.1	22981195	.	T	G	.	.	MAF_USDA=9.016
NC_035098.1	22981198	.	G	T	.	.	MAF_USDA=7.377
NC_035098.1	22981206	.	T	A	.	.	MAF_USDA=8.197
NC_035098.1	22981209	.	T	A	.	.	MAF_USDA=6.557
NC_035098.1	22981215	.	A	G	.	.	MAF_USDA=18.033
NC_035098.1	22981224	.	G	A	.	.	MAF_USDA=13.115
NC_035098.1	22981252	.	G	A	.	.	MAF_USDA=4.098
NC_035098.1	22981279	.	C	A	.	.	MAF_USDA=1.639
NC_035098.1	22981283	.	A	C	.	.	MAF_USDA=5.738
NC_035098.1	22981291	.	T	C	.	.	MAF_USDA=9.836
NC_035098.1	22981320	.	A	T	.	.	MAF_INRAE=3.797;MAF_USDA=4.706
NC_035098.1	22981583	.	C	T	.	.	MAF_INRAE=3.797;MAF_USDA=1.639
NC_035098.1	22981693	.	G	A	.	.	MAF_INRAE=19.167
NC_035098.1	22981694	.	A	G	.	.	MAF_USDA=3.279
NC_035098.1	22981829	.	A	G	.	.	MAF_USDA=7.377
NC_035098.1	22981874	.	G	A	.	.	MAF_USDA=6.25
NC_035098.1	22981891	.	C	T	.	.	MAF_USDA=16.667
NC_035098.1	22981903	.	A	C	.	.	MAF_USDA=8.333
NC_035098.1	22981941	.	T	C	.	.	MAF_USDA=20.833
NC_035098.1	22981953	.	C	A	.	.	MAF_USDA=29.167
NC_035098.1	22982010	.	G	T	.	.	MAF_USDA=2.083
NC_035098.1	22982053	.	C	A	.	.	MAF_USDA=18.75
NC_035098.1	22982223	.	C	A	.	.	MAF_USDA=2.083
NC_035098.1	22982245	.	A	T	.	.	MAF_USDA=21.739
NC_035098.1	22982250	.	T	C	.	.	MAF_USDA=23.913
NC_035098.1	22982253	.	G	T	.	.	MAF_USDA=36.364
NC_035098.1	22982254	.	G	A	.	.	MAF_USDA=28.261
NC_035098.1	22982289	.	G	A	.	.	MAF_USDA=2.459
NC_035098.1	22982306	.	C	T	.	.	MAF_USDA=17.647
NC_035098.1	22982319	.	A	G	.	.	MAF_USDA=34.706
NC_035098.1	22982326	.	C	T	.	.	MAF_USDA=45.882
NC_035098.1	22982329	.	C	G	.	.	MAF_USDA=50.0
NC_035098.1	22982330	.	G	T	.	.	MAF_USDA=1.765
NC_035098.1	22982344	.	T	C	.	.	MAF_USDA=30.588
NC_035098.1	22982346	.	T	C	.	.	MAF_USDA=14.118
NC_035098.1	22982361	.	C	G	.	.	MAF_USDA=14.706
NC_035098.1	22982369	.	C	T	.	.	MAF_USDA=13.529
NC_035098.1	22982374	.	A	C	.	.	MAF_INRAE=5.263;MAF_USDA=4.706
NC_035098.1	22982417	.	T	C	.	.	MAF_INRAE=21.053
NC_035098.1	22982420	.	T	C	.	.	MAF_INRAE=29.114;MAF_USDA=11.475
NC_035098.1	22982460	.	T	C	.	.	MAF_INRAE=34.177;MAF_USDA=9.412
NC_035098.1	22982483	.	C	A	.	.	MAF_INRAE=13.291;MAF_USDA=16.471
NC_035098.1	22982490	.	T	G	.	.	MAF_INRAE=5.263;MAF_USDA=5.294
NC_035098.1	22982493	.	T	C	.	.	MAF_INRAE=5.263;MAF_USDA=1.639
NC_035098.1	22982507	.	A	G	.	.	MAF_USDA=1.639
NC_035098.1	22982529	.	A	G	.	.	MAF_USDA=2.941
NC_035098.1	22982560	.	G	T	.	.	MAF_USDA=37.5
NC_035098.1	22982563	.	T	G	.	.	MAF_USDA=20.833
NC_035098.1	22982570	.	G	A	.	.	MAF_INRAE=5.063;MAF_USDA=50.0
NC_035098.1	22982589	.	A	C	.	.	MAF_INRAE=31.646;MAF_USDA=12.941
NC_035098.1	22982605	.	G	C	.	.	MAF_INRAE=47.468;MAF_USDA=29.412
NC_035098.1	22982611	.	G	A	.	.	MAF_INRAE=31.013;MAF_USDA=12.941
NC_035098.1	22982644	.	G	T	.	.	MAF_INRAE=10.526;MAF_USDA=23.529
NC_035098.1	22982738	.	T	A	.	.	MAF_INRAE=5.263;MAF_USDA=8.824
NC_035098.1	22982811	.	A	C	.	.	MAF_INRAE=17.722;MAF_USDA=20.0
NC_035098.1	22982834	.	C	T	.	.	MAF_INRAE=39.241;MAF_USDA=13.529
NC_035098.1	22982885	.	A	G	.	.	MAF_INRAE=17.722;MAF_USDA=40.588
NC_035098.1	22983019	.	T	C	.	.	MAF_INRAE=16.456;MAF_USDA=47.647
NC_035098.1	22983053	.	C	A	.	.	MAF_USDA=2.353
NC_035098.1	22983054	.	C	T	.	.	MAF_USDA=2.353
NC_035098.1	22983078	.	G	T	.	.	MAF_USDA=2.353
NC_035098.1	22983081	.	T	C,A	.	.	MAF_INRAE=21.053
NC_035098.1	22983142	.	C	G	.	.	MAF_INRAE=48.734;MAF_USDA=43.529
NC_035098.1	22983163	.	C	T	.	.	MAF_INRAE=15.789
NC_035098.1	22983175	.	G	C	.	.	MAF_USDA=5.294
NC_035098.1	22983180	.	A	T	.	.	MAF_USDA=3.279
NC_035098.1	22983226	.	C	T	.	.	MAF_INRAE=37.342;MAF_USDA=11.176
NC_035098.1	22983233	.	C	T	.	.	MAF_USDA=5.882
NC_035098.1	22983253	.	T	C	.	.	MAF_INRAE=34.81;MAF_USDA=40.0
NC_035098.1	22983286	.	T	A	.	.	MAF_INRAE=37.342;MAF_USDA=41.176
NC_035098.1	22983317	.	A	G	.	.	MAF_USDA=1.639
NC_035098.1	22983320	.	A	T	.	.	MAF_USDA=7.059
NC_035098.1	22983344	.	C	T	.	.	MAF_INRAE=13.924
NC_035098.1	22983348	.	T	G	.	.	MAF_INRAE=35.833
NC_035098.1	22983362	.	T	C	.	.	MAF_INRAE=21.053
NC_035098.1	22983368	.	A	C	.	.	MAF_INRAE=2.5
NC_035098.1	22983371	.	C	T	.	.	MAF_INRAE=2.5
NC_035098.1	22983374	.	G	A	.	.	MAF_INRAE=2.5
NC_035098.1	22983407	.	T	C	.	.	MAF_INRAE=30.0
NC_035098.1	22983409	.	A	T	.	.	MAF_INRAE=30.0
NC_035098.1	22983417	.	C	A	.	.	MAF_INRAE=30.0
NC_035098.1	22983424	.	T	A	.	.	MAF_INRAE=34.177
NC_035098.1	22983427	.	A	G	.	.	MAF_INRAE=30.0
NC_035098.1	22983522	.	C	A	.	.	MAF_USDA=7.059
NC_035098.1	22983524	.	C	T	.	.	MAF_USDA=9.412
NC_035098.1	22983533	.	T	C	.	.	MAF_INRAE=5.263;MAF_USDA=9.412
NC_035098.1	22983545	.	G	T	.	.	MAF_INRAE=5.263;MAF_USDA=10.0
NC_035098.1	22983546	.	A	C	.	.	MAF_USDA=9.412
NC_035098.1	22983549	.	A	G	.	.	MAF_USDA=8.824
NC_035098.1	22984397	.	C	A	.	.	MAF_INRAE=3.165;MAF_USDA=6.471
NC_035098.1	22984411	.	T	A	.	.	MAF_USDA=25.0
NC_035098.1	22984421	.	A	T	.	.	MAF_INRAE=24.051;MAF_USDA=45.833
NC_035098.1	22984509	.	C	T	.	.	MAF_INRAE=4.167;MAF_USDA=7.647
NC_035098.1	22984522	.	C	T	.	.	MAF_INRAE=15.19;MAF_USDA=14.118
NC_035098.1	22984550	.	A	C	.	.	MAF_INRAE=12.658;MAF_USDA=15.882
NC_035098.1	22984577	.	C	T	.	.	MAF_USDA=6.25
NC_035098.1	22984580	.	T	A	.	.	MAF_USDA=6.25
NC_035098.1	22984605	.	T	C	.	.	MAF_USDA=4.918
NC_035098.1	22984610	.	A	C	.	.	MAF_USDA=2.941
NC_035098.1	22984612	.	T	G	.	.	MAF_INRAE=3.797;MAF_USDA=14.583
NC_035098.1	22984614	.	C	G	.	.	MAF_USDA=4.167
NC_035098.1	22984626	.	A	G	.	.	MAF_INRAE=3.797
NC_035098.1	22984635	.	C	T	.	.	MAF_USDA=5.738
NC_035098.1	22984636	.	T	G	.	.	MAF_USDA=6.557
NC_035098.1	22984638	.	T	C	.	.	MAF_USDA=3.279
NC_035098.1	22984662	.	C	T	.	.	MAF_USDA=25.0
NC_035098.1	22984680	.	G	T	.	.	MAF_USDA=4.098
NC_035098.1	22984814	.	G	A	.	.	MAF_INRAE=18.354;MAF_USDA=20.588
NC_035098.1	22984834	.	A	T	.	.	MAF_INRAE=3.797
NC_035098.1	22984853	.	A	G	.	.	MAF_INRAE=4.167;MAF_USDA=8.235
NC_035098.1	22984859	.	G	C	.	.	MAF_INRAE=17.722;MAF_USDA=20.0
NC_035098.1	22984888	.	T	C	.	.	MAF_USDA=7.059
NC_035098.1	22984889	.	G	T	.	.	MAF_USDA=4.098
NC_035098.1	22984922	.	C	A	.	.	MAF_INRAE=12.025;MAF_USDA=9.016
NC_035098.1	22984923	.	G	T	.	.	MAF_INRAE=15.833;MAF_USDA=24.706
NC_035098.1	22984924	.	T	G	.	.	MAF_INRAE=5.0;MAF_USDA=4.918
NC_035098.1	22985026	.	T	C	.	.	MAF_USDA=12.353
NC_035098.1	22985112	.	A	T	.	.	MAF_INRAE=31.579;MAF_USDA=27.647
NC_035098.1	22985124	.	T	A	.	.	MAF_INRAE=10.526;MAF_USDA=4.098
NC_035098.1	22985145	.	C	T	.	.	MAF_USDA=27.083
NC_035098.1	22985153	.	A	T	.	.	MAF_USDA=2.5
NC_035098.1	22985155	.	T	C	.	.	MAF_USDA=3.279
NC_035098.1	22985193	.	T	A	.	.	MAF_USDA=1.639
NC_035098.1	22985201	.	G	A	.	.	MAF_USDA=1.639
NC_035098.1	22985219	.	G	T	.	.	MAF_USDA=4.098
NC_035098.1	22985222	.	T	G	.	.	MAF_USDA=1.639
NC_035098.1	22987254	.	A	T	.	.	MAF_USDA=1.639
NC_035098.1	22987546	.	G	A	.	.	MAF_INRAE=5.263;MAF_USDA=29.167
NC_035098.1	22987578	.	A	G	.	.	MAF_INRAE=1.667
NC_035098.1	22987591	.	A	G	.	.	MAF_USDA=25.0
NC_035098.1	22987642	.	A	G	.	.	MAF_INRAE=2.5;MAF_USDA=14.583
NC_035098.1	22987653	.	GAG	GAA	.	.	MAF_USDA=20.833
NC_035098.1	22987674	.	A	G	.	.	MAF_USDA=14.583
NC_035098.1	22987687	.	G	A	.	.	MAF_USDA=4.167
NC_035098.1	22987690	.	C	T	.	.	MAF_INRAE=2.5
NC_035098.1	22987709	.	C	T	.	.	MAF_USDA=12.5
NC_035098.1	22987712	.	T	A	.	.	MAF_USDA=4.098
NC_035098.1	22987717	.	G	A	.	.	MAF_USDA=4.098
NC_035098.1	22987745	.	T	A	.	.	MAF_USDA=4.098
NC_035098.1	22987750	.	G	A	.	.	MAF_USDA=4.098
NC_035098.1	22987808	.	C	T	.	.	MAF_INRAE=2.5
NC_035098.1	22987811	.	A	T	.	.	MAF_INRAE=2.5
NC_035098.1	22987813	.	T	C	.	.	MAF_USDA=2.459
NC_035098.1	22987816	.	A	G	.	.	MAF_INRAE=1.667
NC_035098.1	22987819	.	C	G	.	.	MAF_INRAE=1.667
NC_035098.1	22988082	.	C	T	.	.	MAF_INRAE=17.5
NC_035098.1	22988130	.	T	A	.	.	MAF_INRAE=12.025
NC_035098.1	22988376	.	A	G	.	.	MAF_USDA=11.475
NC_035098.1	22988499	.	CAT	CAC	.	.	MAF_USDA=21.739
NC_035098.1	22991327	.	G	A	.	.	MAF_INRAE=5.263;MAF_USDA=12.5
NC_035098.1	22991473	.	C	T	.	.	MAF_INRAE=15.789;MAF_USDA=4.098
NC_035098.1	22991817	.	G	A	.	.	MAF_INRAE=8.861;MAF_USDA=2.459
NC_035098.1	22992402	.	A	T	.	.	MAF_USDA=2.381
NC_035098.1	22992427	.	T	A	.	.	MAF_INRAE=21.053;MAF_USDA=10.656
NC_035098.1	22992500	.	C	T	.	.	MAF_INRAE=15.789;MAF_USDA=14.706
NC_035098.1	22992558	.	A	G	.	.	MAF_USDA=4.918
NC_035098.1	22992573	.	T	C	.	.	MAF_USDA=2.459
NC_035098.1	22992640	.	C	A	.	.	MAF_INRAE=13.291;MAF_USDA=25.294
NC_035098.1	22992699	.	A	C	.	.	MAF_INRAE=19.62;MAF_USDA=8.333
NC_035098.1	22992746	.	C	T	.	.	MAF_INRAE=10.759;MAF_USDA=5.294
NC_035098.1	22993101	.	C	T	.	.	MAF_INRAE=3.333;MAF_USDA=3.279
NC_035098.1	22993390	.	C	T	.	.	MAF_USDA=2.459
NC_035098.1	22993456	.	G	A	.	.	MAF_USDA=4.098
NC_035098.1	22993471	.	C	T	.	.	MAF_INRAE=8.228;MAF_USDA=5.738
NC_035098.1	22993594	.	C	G	.	.	MAF_USDA=4.918
NC_035098.1	22993631	.	T	C	.	.	MAF_USDA=2.353
NC_035098.1	22993661	.	G	T	.	.	MAF_USDA=2.083
NC_035098.1	22993664	.	G	T	.	.	MAF_USDA=2.083
NC_035098.1	22993732	.	C	T	.	.	MAF_USDA=2.459
NC_035098.1	22993764	.	T	G	.	.	MAF_INRAE=8.861;MAF_USDA=8.824
NC_035098.1	22993771	.	T	A	.	.	MAF_INRAE=8.861;MAF_USDA=8.235
NC_035098.1	22993773	.	C	G	.	.	MAF_INRAE=8.333;MAF_USDA=2.083
NC_035098.1	22993775	.	T	A	.	.	MAF_INRAE=8.333;MAF_USDA=8.235
NC_035098.1	22993780	.	A	T	.	.	MAF_INRAE=8.861;MAF_USDA=8.235
NC_035098.1	22993787	.	A	G	.	.	MAF_INRAE=8.861;MAF_USDA=9.412
NC_035098.1	22993849	.	T	G	.	.	MAF_INRAE=15.789;MAF_USDA=4.167
NC_035098.1	22993858	.	G	T	.	.	MAF_USDA=3.529
NC_035098.1	22993937	.	G	A	.	.	MAF_USDA=3.448
NC_035098.1	22993940	.	G	T	.	.	MAF_INRAE=10.526;MAF_USDA=2.174
NC_035098.1	22994126	.	C	A	.	.	MAF_INRAE=10.526;MAF_USDA=4.167
NC_035098.1	22994314	.	C	A	.	.	MAF_USDA=5.833
NC_035098.1	22999592	.	C	T	.	.	MAF_INRAE=10.526;MAF_USDA=5.738
NC_035098.1	22999597	.	G	A	.	.	MAF_USDA=16.667
NC_035098.1	22999615	.	C	G	.	.	MAF_INRAE=10.526;MAF_USDA=5.738
NC_035098.1	23004411	.	C	A	.	.	MAF_USDA=31.25
NC_035098.1	23004513	.	G	A	.	.	MAF_USDA=1.667
NC_035098.1	23004514	.	C	G	.	.	MAF_INRAE=10.526;MAF_USDA=4.167
NC_035098.1	23004628	.	A	T	.	.	MAF_INRAE=1.667;MAF_USDA=14.583
NC_035098.1	23004629	.	G	C	.	.	MAF_USDA=33.333
NC_035098.1	23004651	.	C	T	.	.	MAF_INRAE=2.5
NC_035098.1	23004653	.	C	A	.	.	MAF_INRAE=2.5
NC_035098.1	23004692	.	A	G	.	.	MAF_INRAE=2.632
NC_035098.1	23004737	.	A	G	.	.	MAF_INRAE=2.632;MAF_USDA=25.0
NC_035098.1	23004748	.	T	C	.	.	MAF_INRAE=2.632;MAF_USDA=22.917
NC_035098.1	23004749	.	G	A	.	.	MAF_USDA=18.033
NC_035098.1	23004771	.	T	G	.	.	MAF_INRAE=2.632;MAF_USDA=12.5
NC_035098.1	23004796	.	C	A	.	.	MAF_INRAE=6.962
NC_035098.1	23004814	.	A	C	.	.	MAF_INRAE=6.962
NC_035098.1	23004884	.	A	G	.	.	MAF_USDA=31.25
NC_035098.1	23004945	.	T	C	.	.	MAF_INRAE=5.063
NC_035098.1	23012404	.	A	C	.	.	MAF_INRAE=2.632
NC_035098.1	23012483	.	G	C	.	.	MAF_USDA=10.588
NC_035098.1	23012488	.	T	G	.	.	MAF_USDA=10.0
NC_035098.1	23012489	.	C	T	.	.	MAF_USDA=2.941
NC_035098.1	23012505	.	A	G	.	.	MAF_USDA=9.836
NC_035098.1	23012508	.	T	A	.	.	MAF_USDA=9.412
NC_035098.1	23012509	.	T	C	.	.	MAF_USDA=9.412
NC_035098.1	23012510	.	T	C	.	.	MAF_USDA=1.639
NC_035098.1	23012512	.	G	A	.	.	MAF_USDA=9.412
NC_035098.1	23012516	.	C	A	.	.	MAF_USDA=10.0
NC_035098.1	23012531	.	T	C	.	.	MAF_USDA=10.0
NC_035098.1	23012536	.	T	G	.	.	MAF_USDA=8.824
NC_035098.1	23012570	.	T	C	.	.	MAF_USDA=8.824
NC_035098.1	23012593	.	T	A	.	.	MAF_INRAE=3.797;MAF_USDA=6.471
NC_035098.1	23012595	.	C	G	.	.	MAF_USDA=3.279
NC_035098.1	23012678	.	C	T	.	.	MAF_INRAE=10.127;MAF_USDA=4.918
NC_035098.1	23012762	.	C	T	.	.	MAF_INRAE=10.127;MAF_USDA=11.176
NC_035098.1	23012784	.	G	A	.	.	MAF_INRAE=10.127
NC_035098.1	23012817	.	G	T	.	.	MAF_USDA=10.588
NC_035098.1	23012942	.	T	C	.	.	MAF_INRAE=13.924;MAF_USDA=17.647
NC_035098.1	23013189	.	C	T	.	.	MAF_USDA=4.762
NC_035098.1	23013265	.	T	G	.	.	MAF_INRAE=13.924;MAF_USDA=32.738
NC_035098.1	23013276	.	C	A	.	.	MAF_USDA=4.167
NC_035098.1	23013330	.	T	A	.	.	MAF_INRAE=3.797;MAF_USDA=1.667
NC_035098.1	23013491	.	C	T	.	.	MAF_USDA=2.353
NC_035098.1	23013545	.	T	G	.	.	MAF_USDA=2.941
NC_035098.1	23013575	.	T	C	.	.	MAF_USDA=1.639
NC_035098.1	23013677	.	A	T	.	.	MAF_USDA=4.918
NC_035098.1	23013863	.	C	T	.	.	MAF_USDA=8.197
NC_035098.1	23013976	.	G	A	.	.	MAF_INRAE=22.785;MAF_USDA=11.765
NC_035098.1	23013999	.	C	A	.	.	MAF_INRAE=10.526;MAF_USDA=1.639
NC_035098.1	23014085	.	C	A	.	.	MAF_USDA=5.882
NC_035098.1	23014101	.	A	T	.	.	MAF_USDA=3.279
NC_035098.1	23014158	.	C	T	.	.	MAF_INRAE=24.051;MAF_USDA=11.176
NC_035098.1	23014554	.	T	C	.	.	MAF_USDA=2.941
NC_035098.1	23014654	.	T	A	.	.	MAF_USDA=6.25
NC_035098.1	23014841	.	T	C	.	.	MAF_INRAE=26.316;MAF_USDA=10.588
NC_035098.1	23014921	.	C	T	.	.	MAF_INRAE=26.316;MAF_USDA=19.048
NC_035098.1	23015205	.	T	G	.	.	MAF_INRAE=28.481;MAF_USDA=11.176
NC_035098.1	23015206	.	G	T	.	.	MAF_INRAE=6.329;MAF_USDA=16.471
NC_035098.1	23015360	.	A	G	.	.	MAF_INRAE=3.333;MAF_USDA=14.583
NC_035098.1	23015369	.	A	T	.	.	MAF_INRAE=29.114
NC_035098.1	23015411	.	C	T	.	.	MAF_INRAE=18.354;MAF_USDA=7.647
NC_035098.1	23015433	.	C	A	.	.	MAF_USDA=3.279
NC_035098.1	23015443	.	C	A	.	.	MAF_INRAE=13.333;MAF_USDA=2.459
NC_035098.1	23015599	.	C	T	.	.	MAF_USDA=1.639
NC_035098.1	23015679	.	G	C	.	.	MAF_USDA=4.706
NC_035098.1	23015753	.	G	A	.	.	MAF_USDA=10.0
NC_035098.1	23015771	.	C	T	.	.	MAF_USDA=1.639
NC_035098.1	23015986	.	A	G	.	.	MAF_INRAE=27.848;MAF_USDA=17.647
NC_035098.1	23016175	.	G	A	.	.	MAF_INRAE=5.263
NC_035098.1	23016196	.	G	A	.	.	MAF_USDA=4.918
NC_035098.1	23016211	.	G	A	.	.	MAF_USDA=18.235
NC_035098.1	23016214	.	G	A	.	.	MAF_USDA=2.083
NC_035098.1	23016216	.	T	G	.	.	MAF_USDA=29.167
NC_035098.1	23016220	.	C	G	.	.	MAF_USDA=35.417
NC_035098.1	23016946	.	G	A	.	.	MAF_INRAE=10.526;MAF_USDA=2.459
NC_035098.1	23017041	.	T	C	.	.	MAF_USDA=4.706
NC_035098.1	23017133	.	G	T	.	.	MAF_INRAE=18.987;MAF_USDA=8.824
NC_035098.1	23017294	.	G	A	.	.	MAF_INRAE=3.797;MAF_USDA=2.459
NC_035098.1	23017326	.	C	T	.	.	MAF_USDA=5.738
NC_035098.1	23017329	.	C	A	.	.	MAF_INRAE=8.861;MAF_USDA=1.765
NC_035098.1	23017364	.	G	A	.	.	MAF_INRAE=27.848;MAF_USDA=8.235
NC_035098.1	23017416	.	T	G	.	.	MAF_USDA=2.941
NC_035098.1	23017502	.	T	G	.	.	MAF_INRAE=10.127
NC_035098.1	23017733	.	A	G	.	.	MAF_INRAE=18.987;MAF_USDA=4.118
NC_035098.1	23017766	.	T	C	.	.	MAF_USDA=1.639
NC_035098.1	23017843	.	A	G	.	.	MAF_INRAE=28.481;MAF_USDA=18.824
NC_035098.1	23017892	.	A	G	.	.	MAF_INRAE=34.177;MAF_USDA=34.118
NC_035098.1	23017904	.	C	T	.	.	MAF_INRAE=12.5
NC_035098.1	23017907	.	G	T	.	.	MAF_INRAE=12.5
NC_035098.1	23017934	.	G	A	.	.	MAF_INRAE=18.987;MAF_USDA=7.647
NC_035098.1	23017986	.	T	G	.	.	MAF_USDA=1.639
NC_035098.1	23018010	.	C	T	.	.	MAF_USDA=1.639
NC_035098.1	23018023	.	C	T	.	.	MAF_USDA=1.176
NC_035098.1	23018031	.	G	A	.	.	MAF_INRAE=18.987;MAF_USDA=7.647
NC_035098.1	23018156	.	A	C	.	.	MAF_INRAE=28.481;MAF_USDA=20.0
NC_035098.1	23018222	.	G	A	.	.	MAF_USDA=4.918
NC_035098.1	23018288	.	C	T	.	.	MAF_INRAE=10.127;MAF_USDA=6.557
NC_035098.1	23018318	.	G	T	.	.	MAF_INRAE=10.526;MAF_USDA=2.459
NC_035098.1	23018376	.	G	A	.	.	MAF_USDA=4.098
NC_035098.1	23018516	.	T	C	.	.	MAF_INRAE=11.392;MAF_USDA=12.941
NC_035098.1	23018570	.	A	G	.	.	MAF_USDA=3.279
NC_035098.1	23018579	.	T	C	.	.	MAF_USDA=2.459
NC_035098.1	23018586	.	A	G	.	.	MAF_INRAE=12.658;MAF_USDA=10.656
NC_035098.1	23018770	.	C	T	.	.	MAF_INRAE=13.333
NC_035098.1	23018793	.	G	A	.	.	MAF_USDA=4.167
NC_035098.1	23018833	.	A	T	.	.	MAF_USDA=1.639
NC_035098.1	23018856	.	C	A	.	.	MAF_INRAE=27.215;MAF_USDA=8.235
NC_035098.1	23018930	.	G	T	.	.	MAF_INRAE=13.333;MAF_USDA=6.557
NC_035098.1	23019054	.	A	G	.	.	MAF_INRAE=15.19;MAF_USDA=8.197
NC_035098.1	23019055	.	G	T	.	.	MAF_USDA=1.639
NC_035098.1	23019083	.	A	C	.	.	MAF_INRAE=13.333;MAF_USDA=5.294
NC_035098.1	23019128	.	T	C	.	.	MAF_USDA=7.059
NC_035098.1	23019210	.	T	C	.	.	MAF_USDA=2.941
NC_035098.1	23019336	.	A	G	.	.	MAF_INRAE=13.333;MAF_USDA=2.459
NC_035098.1	23019372	.	G	T	.	.	MAF_USDA=5.738
NC_035098.1	23019414	.	A	G	.	.	MAF_INRAE=13.333;MAF_USDA=2.459
NC_035098.1	23019428	.	T	C	.	.	MAF_INRAE=7.5
NC_035098.1	23019459	.	G	A	.	.	MAF_INRAE=18.354;MAF_USDA=4.706
NC_035098.1	23019699	.	A	G	.	.	MAF_USDA=2.941
NC_035098.1	23019805	.	G	T	.	.	MAF_INRAE=10.526;MAF_USDA=8.197
NC_035098.1	23020062	.	T	C	.	.	MAF_INRAE=12.5;MAF_USDA=2.542
NC_035098.1	23020268	.	C	A	.	.	MAF_USDA=5.882
NC_035098.1	23020321	.	G	A	.	.	MAF_USDA=2.459
NC_035098.1	23020361	.	G	A	.	.	MAF_INRAE=26.316
NC_035098.1	23020425	.	A	G	.	.	MAF_USDA=3.279
NC_035098.1	23025031	.	C	G	.	.	MAF_USDA=14.583
NC_035098.1	23025032	.	C	A	.	.	MAF_USDA=2.083
NC_035098.1	23025101	.	C	T	.	.	MAF_USDA=8.235
NC_035098.1	23025135	.	C	T	.	.	MAF_USDA=1.176
NC_035098.1	23025185	.	C	T	.	.	MAF_USDA=2.941
NC_035098.1	23026346	.	C	T	.	.	MAF_USDA=4.098
NC_035098.1	23026360	.	C	T	.	.	MAF_USDA=8.333
NC_035098.1	23026433	.	T	C	.	.	MAF_USDA=5.738
NC_035098.1	23026685	.	G	A	.	.	MAF_INRAE=2.632;MAF_USDA=2.353
NC_035098.1	23026712	.	T	C	.	.	MAF_INRAE=49.167
NC_035098.1	23026713	.	T	G	.	.	MAF_INRAE=49.167
NC_035098.1	23026718	.	C	T	.	.	MAF_USDA=4.098
NC_035098.1	23026726	.	G	C	.	.	MAF_INRAE=50.0
NC_035098.1	23026740	.	T	C	.	.	MAF_INRAE=50.0
NC_035098.1	23026761	.	G	T	.	.	MAF_INRAE=49.167
NC_035098.1	23026856	.	A	C	.	.	MAF_INRAE=35.0
NC_035098.1	23026861	.	G	C	.	.	MAF_INRAE=13.333
NC_035098.1	23026865	.	G	C	.	.	MAF_INRAE=32.5
NC_035098.1	23026881	.	A	G	.	.	MAF_INRAE=46.667
NC_035098.1	23026903	.	G	T	.	.	MAF_INRAE=45.833
NC_035098.1	23026911	.	T	C	.	.	MAF_INRAE=45.0
NC_035098.1	23026912	.	C	T	.	.	MAF_INRAE=45.0
NC_035098.1	23026917	.	A	G	.	.	MAF_INRAE=44.167
NC_035098.1	23026965	.	A	G	.	.	MAF_INRAE=43.333
NC_035098.1	23027006	.	A	G	.	.	MAF_INRAE=1.667
NC_035098.1	23027007	.	A	G	.	.	MAF_INRAE=1.667
NC_035098.1	23027012	.	A	G	.	.	MAF_INRAE=41.667
NC_035098.1	23027030	.	T	C	.	.	MAF_INRAE=41.667
NC_035098.1	23027050	.	T	C	.	.	MAF_INRAE=41.667
NC_035098.1	23027080	.	G	A	.	.	MAF_INRAE=38.333
NC_035098.1	23027121	.	T	C	.	.	MAF_USDA=2.459
NC_035098.1	23027139	.	G	A	.	.	MAF_INRAE=3.165
NC_035098.1	23027151	.	G	C	.	.	MAF_INRAE=29.167
NC_035098.1	23027154	.	A	G	.	.	MAF_INRAE=29.167
NC_035098.1	23027162	.	G	A	.	.	MAF_INRAE=28.333
NC_035098.1	23027173	.	A	G	.	.	MAF_INRAE=25.0
NC_035098.1	23027182	.	G	T	.	.	MAF_INRAE=15.833
NC_035098.1	23027269	.	A	G	.	.	MAF_INRAE=12.5;MAF_USDA=9.836
NC_035098.1	23027350	.	G	A	.	.	MAF_INRAE=3.797
NC_035098.1	23027567	.	C	T	.	.	MAF_USDA=2.083
NC_035098.1	23028758	.	T	A	.	.	MAF_INRAE=44.304;MAF_USDA=45.294
NC_035098.1	23028812	.	G	A	.	.	MAF_USDA=4.918
NC_035098.1	23029041	.	T	C	.	.	MAF_INRAE=12.658;MAF_USDA=23.529
NC_035098.1	23029095	.	G	A	.	.	MAF_INRAE=27.848;MAF_USDA=8.235
NC_035098.1	23029182	.	A	G	.	.	MAF_USDA=2.353
NC_035098.1	23029545	.	C	T	.	.	MAF_INRAE=12.658;MAF_USDA=14.706
NC_035098.1	23029602	.	G	T	.	.	MAF_USDA=2.353
NC_035098.1	23029613	.	C	A	.	.	MAF_INRAE=30.38;MAF_USDA=30.0
NC_035098.1	23029617	.	T	C	.	.	MAF_INRAE=25.0;MAF_USDA=30.0
NC_035098.1	23029905	.	G	A	.	.	MAF_INRAE=1.667
NC_035098.1	23030092	.	T	C	.	.	MAF_INRAE=10.526;MAF_USDA=18.824
NC_035098.1	23030181	.	C	T	.	.	MAF_INRAE=41.139;MAF_USDA=24.706
NC_035098.1	23030361	.	G	A	.	.	MAF_INRAE=15.19;MAF_USDA=38.824
NC_035098.1	23030568	.	G	A	.	.	MAF_INRAE=9.494;MAF_USDA=4.918
NC_035098.1	23030709	.	A	C	.	.	MAF_INRAE=25.316;MAF_USDA=7.647
NC_035098.1	23030815	.	C	A	.	.	MAF_USDA=14.286
NC_035098.1	23030884	.	C	T	.	.	MAF_USDA=11.765
NC_035098.1	23031008	.	C	G	.	.	MAF_INRAE=10.526
NC_035098.1	23032516	.	A	C	.	.	MAF_USDA=4.918
NC_035098.1	23032528	.	G	A	.	.	MAF_USDA=25.882
NC_035098.1	23032537	.	C	A	.	.	MAF_USDA=25.595
NC_035098.1	23032538	.	A	C	.	.	MAF_USDA=30.952
NC_035098.1	23032572	.	G	A	.	.	MAF_USDA=1.639
NC_035098.1	23032576	.	G	T	.	.	MAF_USDA=3.279
NC_035098.1	23032578	.	A	C	.	.	MAF_USDA=4.098
NC_035098.1	23032580	.	A	C	.	.	MAF_USDA=6.557
NC_035098.1	23032612	.	A	G	.	.	MAF_USDA=13.934
NC_035098.1	23032615	.	G	A	.	.	MAF_USDA=13.934
NC_035098.1	23032713	.	C	A	.	.	MAF_USDA=5.294
NC_035098.1	23032714	.	A	C	.	.	MAF_USDA=5.294
NC_035098.1	23032748	.	A	G	.	.	MAF_USDA=5.882
NC_035098.1	23032757	.	A	C	.	.	MAF_USDA=12.5
NC_035098.1	23032758	.	C	A	.	.	MAF_USDA=12.5
NC_035098.1	23032760	.	T	A	.	.	MAF_USDA=14.583
NC_035098.1	23032765	.	A	T	.	.	MAF_USDA=1.639
NC_035098.1	23032767	.	C	A	.	.	MAF_USDA=1.639
NC_035098.1	23032769	.	G	T	.	.	MAF_USDA=1.639
NC_035098.1	23032772	.	T	A	.	.	MAF_INRAE=2.632;MAF_USDA=14.583
NC_035098.1	23032773	.	A	G	.	.	MAF_USDA=14.583
NC_035098.1	23032783	.	C	T	.	.	MAF_INRAE=2.632;MAF_USDA=5.294
NC_035098.1	23032823	.	C	T	.	.	MAF_INRAE=10.526;MAF_USDA=15.574
NC_035098.1	23032891	.	T	G	.	.	MAF_USDA=4.706
NC_035098.1	23032949	.	A	T	.	.	MAF_USDA=4.098
NC_035098.1	23034260	.	C	A	.	.	MAF_INRAE=27.848;MAF_USDA=8.333
NC_035098.1	23034321	.	C	T	.	.	MAF_USDA=4.118
NC_035098.1	23034398	.	C	G	.	.	MAF_INRAE=10.526
NC_035098.1	23034411	.	C	T	.	.	MAF_INRAE=10.526;MAF_USDA=18.824
NC_035098.1	23034441	.	C	A	.	.	MAF_USDA=2.459
NC_035098.1	23034672	.	T	C	.	.	MAF_USDA=32.353
NC_035098.1	23034689	.	A	T	.	.	MAF_USDA=25.294
NC_035098.1	23034719	.	C	T	.	.	MAF_USDA=4.098
NC_035098.1	23034774	.	A	G	.	.	MAF_INRAE=15.19;MAF_USDA=8.197
NC_035098.1	23034794	.	T	C	.	.	MAF_INRAE=10.526;MAF_USDA=13.115
NC_035098.1	23034863	.	A	G	.	.	MAF_USDA=1.639
NC_035098.1	23034882	.	G	A	.	.	MAF_INRAE=18.354;MAF_USDA=12.5
NC_035098.1	23034928	.	T	C	.	.	MAF_USDA=3.279
NC_035098.1	23035010	.	A	C	.	.	MAF_USDA=1.765
NC_035098.1	23035023	.	C	T	.	.	MAF_INRAE=30.38;MAF_USDA=29.412
NC_035098.1	23035043	.	G	A	.	.	MAF_INRAE=10.526;MAF_USDA=12.295
NC_035098.1	23035081	.	G	A	.	.	MAF_USDA=22.941
NC_035098.1	23035086	.	T	C	.	.	MAF_USDA=18.675
NC_035098.1	23035089	.	A	G	.	.	MAF_USDA=20.833
NC_035098.1	23035092	.	T	G	.	.	MAF_INRAE=12.5;MAF_USDA=3.571
NC_035098.1	23035102	.	G	A	.	.	MAF_USDA=25.0
NC_035098.1	23035140	.	G	A	.	.	MAF_USDA=45.833
NC_035098.1	23035207	.	G	A	.	.	MAF_USDA=4.167
NC_035098.1	23035257	.	A	G	.	.	MAF_INRAE=26.667
NC_035098.1	23035285	.	C	T	.	.	MAF_INRAE=12.025;MAF_USDA=11.667
NC_035098.1	23035315	.	G	A	.	.	MAF_USDA=3.571
NC_035098.1	23035318	.	G	A	.	.	MAF_INRAE=10.526;MAF_USDA=24.167
NC_035098.1	23035326	.	G	T	.	.	MAF_USDA=26.19
NC_035098.1	23035329	.	G	A	.	.	MAF_USDA=26.786
NC_035098.1	23035330	.	T	G	.	.	MAF_USDA=26.19
NC_035098.1	23035334	.	C	T	.	.	MAF_USDA=24.706
NC_035098.1	23035338	.	G	C	.	.	MAF_USDA=25.882
NC_035098.1	23035367	.	G	A	.	.	MAF_USDA=4.098
NC_035098.1	23035377	.	C	T	.	.	MAF_INRAE=43.038;MAF_USDA=28.235
NC_035098.1	23035411	.	G	A	.	.	MAF_INRAE=10.526;MAF_USDA=22.951
NC_035098.1	23035422	.	T	A	.	.	MAF_INRAE=10.526;MAF_USDA=11.475
NC_035098.1	23035519	.	C	T	.	.	MAF_INRAE=41.667;MAF_USDA=17.059
NC_035098.1	23035730	.	G	A	.	.	MAF_USDA=14.754
NC_035098.1	23035738	.	A	G	.	.	MAF_USDA=2.941
NC_035098.1	23035761	.	T	C	.	.	MAF_USDA=40.0
NC_035098.1	23035794	.	A	T	.	.	MAF_USDA=12.353
NC_035098.1	23035841	.	A	T	.	.	MAF_INRAE=10.526;MAF_USDA=23.77
NC_035098.1	23035850	.	T	G	.	.	MAF_INRAE=5.063;MAF_USDA=26.23
NC_035098.1	23035863	.	T	C	.	.	MAF_USDA=2.941
NC_035098.1	23035895	.	T	A	.	.	MAF_INRAE=12.658
NC_035098.1	23035912	.	A	C	.	.	MAF_INRAE=10.526;MAF_USDA=22.131
NC_035098.1	23035945	.	A	T	.	.	MAF_USDA=2.941
NC_035098.1	23035947	.	T	C	.	.	MAF_USDA=4.167
NC_035098.1	23035956	.	T	G	.	.	MAF_USDA=2.083
NC_035098.1	23035966	.	C	A	.	.	MAF_INRAE=12.658;MAF_USDA=10.656
NC_035098.1	23035977	.	G	T	.	.	MAF_USDA=2.459
NC_035098.1	23036020	.	T	G	.	.	MAF_INRAE=10.526
NC_035098.1	23036065	.	G	A	.	.	MAF_USDA=4.098
NC_035098.1	23036241	.	A	G	.	.	MAF_USDA=4.167
NC_035098.1	23036282	.	T	G	.	.	MAF_USDA=4.706
NC_035098.1	23036286	.	G	A	.	.	MAF_USDA=1.639
NC_035098.1	23036333	.	G	T	.	.	MAF_USDA=4.098
NC_035098.1	23036429	.	C	A	.	.	MAF_USDA=1.639
NC_035098.1	23036460	.	A	G	.	.	MAF_INRAE=44.304;MAF_USDA=31.176
NC_035098.1	23036521	.	A	G	.	.	MAF_INRAE=18.354;MAF_USDA=10.0
NC_035098.1	23036545	.	A	T	.	.	MAF_INRAE=44.304;MAF_USDA=30.0
NC_035098.1	23036565	.	T	G	.	.	MAF_USDA=3.529
NC_035098.1	23036659	.	T	A	.	.	MAF_USDA=3.279
NC_035098.1	23036701	.	T	A	.	.	MAF_INRAE=44.304;MAF_USDA=32.353
NC_035098.1	23036748	.	A	C	.	.	MAF_USDA=2.459
NC_035098.1	23036756	.	T	A	.	.	MAF_USDA=9.836
NC_035098.1	23036757	.	C	T	.	.	MAF_USDA=9.836
NC_035098.1	23036791	.	G	T	.	.	MAF_INRAE=9.167;MAF_USDA=21.311
NC_035098.1	23036821	.	T	A	.	.	MAF_USDA=10.656
NC_035098.1	23036830	.	T	G	.	.	MAF_USDA=10.656
NC_035098.1	23036997	.	T	C	.	.	MAF_INRAE=4.167;MAF_USDA=7.738
NC_035098.1	23037090	.	A	T	.	.	MAF_INRAE=2.5
NC_035098.1	23037102	.	T	G	.	.	MAF_INRAE=3.797;MAF_USDA=22.951
NC_035098.1	23037107	.	A	T	.	.	MAF_USDA=24.706
NC_035098.1	23037121	.	T	A	.	.	MAF_INRAE=31.013;MAF_USDA=38.235
NC_035098.1	23037156	.	C	G	.	.	MAF_USDA=2.941
NC_035098.1	23037195	.	C	T	.	.	MAF_INRAE=45.57;MAF_USDA=20.588
NC_035098.1	23037196	.	A	G	.	.	MAF_USDA=22.951
NC_035098.1	23037241	.	A	G	.	.	MAF_INRAE=8.861;MAF_USDA=1.765
NC_035098.1	23037266	.	T	G	.	.	MAF_USDA=9.016
NC_035098.1	23037269	.	T	G	.	.	MAF_INRAE=43.333;MAF_USDA=48.824
NC_035098.1	23037285	.	A	G	.	.	MAF_INRAE=10.526;MAF_USDA=22.951
NC_035098.1	23037415	.	A	G	.	.	MAF_USDA=2.459
NC_035098.1	23037426	.	A	G	.	.	MAF_USDA=4.098
NC_035098.1	23037439	.	C	A	.	.	MAF_INRAE=12.658;MAF_USDA=13.115
NC_035098.1	23037440	.	T	G	.	.	MAF_INRAE=43.038;MAF_USDA=28.824
NC_035098.1	23037477	.	A	C	.	.	MAF_USDA=4.918
NC_035098.1	23037481	.	T	C	.	.	MAF_INRAE=13.333;MAF_USDA=9.412
NC_035098.1	23037483	.	C	T	.	.	MAF_INRAE=43.038;MAF_USDA=30.588
NC_035098.1	23037494	.	T	C	.	.	MAF_INRAE=8.861;MAF_USDA=4.167
NC_035098.1	23037579	.	C	T	.	.	MAF_USDA=5.422
NC_035098.1	23037603	.	T	G	.	.	MAF_INRAE=15.19;MAF_USDA=48.214
NC_035098.1	23037651	.	T	G	.	.	MAF_INRAE=3.797;MAF_USDA=1.639
NC_035098.1	23037653	.	T	A	.	.	MAF_INRAE=3.333;MAF_USDA=1.639
NC_035098.1	23037750	.	T	A	.	.	MAF_INRAE=6.962;MAF_USDA=8.333
NC_035098.1	23037818	.	G	A	.	.	MAF_INRAE=10.526;MAF_USDA=22.131
NC_035098.1	23037837	.	A	T	.	.	MAF_INRAE=19.62;MAF_USDA=2.941
NC_035098.1	23037840	.	T	A	.	.	MAF_INRAE=3.797;MAF_USDA=1.639
NC_035098.1	23037898	.	A	G	.	.	MAF_INRAE=18.987;MAF_USDA=2.941
NC_035098.1	23037927	.	A	G	.	.	MAF_INRAE=10.526;MAF_USDA=22.131
NC_035098.1	23037941	.	T	G	.	.	MAF_USDA=4.167
NC_035098.1	23037988	.	C	G	.	.	MAF_USDA=2.941
NC_035098.1	23037997	.	A	G	.	.	MAF_USDA=1.639
NC_035098.1	23038021	.	G	C	.	.	MAF_USDA=7.059
NC_035098.1	23038174	.	G	T	.	.	MAF_INRAE=6.667;MAF_USDA=10.656
NC_035098.1	23038336	.	C	T	.	.	MAF_USDA=25.294
NC_035098.1	23038396	.	A	C	.	.	MAF_USDA=12.295
NC_035098.1	23038399	.	C	T	.	.	MAF_USDA=12.295
NC_035098.1	23038400	.	A	T	.	.	MAF_USDA=12.295
NC_035098.1	23038401	.	A	T	.	.	MAF_USDA=12.295
NC_035098.1	23038439	.	C	T	.	.	MAF_INRAE=13.333
NC_035098.1	23038509	.	C	A	.	.	MAF_USDA=6.557
NC_035098.1	23038641	.	C	T	.	.	MAF_INRAE=12.658;MAF_USDA=10.656
NC_035098.1	23038693	.	T	G	.	.	MAF_USDA=2.941
NC_035098.1	23038695	.	T	C	.	.	MAF_USDA=1.765
NC_035098.1	23038703	.	C	A	.	.	MAF_USDA=1.765
NC_035098.1	23038708	.	T	C	.	.	MAF_USDA=2.353
NC_035098.1	23038712	.	G	A	.	.	MAF_USDA=2.353
NC_035098.1	23038720	.	A	G	.	.	MAF_INRAE=27.848
NC_035098.1	23038728	.	T	A	.	.	MAF_USDA=1.765
NC_035098.1	23038781	.	G	A	.	.	MAF_USDA=4.706
NC_035098.1	23038800	.	A	C	.	.	MAF_USDA=1.639
NC_035098.1	23038805	.	T	A	.	.	MAF_USDA=2.459
NC_035098.1	23038818	.	T	G	.	.	MAF_USDA=2.941
NC_035098.1	23038822	.	C	A	.	.	MAF_INRAE=2.632
NC_035098.1	23039012	.	T	C	.	.	MAF_USDA=10.656
NC_035098.1	23039025	.	T	C	.	.	MAF_INRAE=7.5
NC_035098.1	23039039	.	G	C	.	.	MAF_INRAE=2.5
NC_035098.1	23039040	.	T	A	.	.	MAF_INRAE=2.5
NC_035098.1	23039059	.	C	A	.	.	MAF_INRAE=4.167;MAF_USDA=7.647
NC_035098.1	23039106	.	T	G	.	.	MAF_USDA=2.941
NC_035098.1	23039112	.	T	A	.	.	MAF_INRAE=10.526
NC_035098.1	23039125	.	C	A	.	.	MAF_USDA=6.557
NC_035098.1	23039126	.	A	C	.	.	MAF_USDA=4.098
NC_035098.1	23039146	.	A	C	.	.	MAF_USDA=8.824
NC_035098.1	23039170	.	C	A	.	.	MAF_INRAE=15.789
NC_035098.1	23039252	.	T	C	.	.	MAF_USDA=2.941
NC_035098.1	23039391	.	C	A	.	.	MAF_USDA=2.459
NC_035098.1	23039469	.	A	T	.	.	MAF_USDA=2.459
NC_035098.1	23039477	.	C	A	.	.	MAF_USDA=2.459
NC_035098.1	23039478	.	A	C	.	.	MAF_USDA=2.459
NC_035098.1	23039502	.	ACTTCAAAAGG	ACTTCAAAAGA	.	.	MAF_USDA=22.917
NC_035098.1	23039512	.	G	A	.	.	MAF_INRAE=35.0;MAF_USDA=29.508
NC_035098.1	23039538	.	T	C	.	.	MAF_USDA=2.083
NC_035098.1	23039566	.	C	A	.	.	MAF_USDA=6.557
NC_035098.1	23039591	.	T	C	.	.	MAF_USDA=5.738
NC_035098.1	23039683	.	G	A	.	.	MAF_USDA=25.294
NC_035098.1	23039704	.	G	A	.	.	MAF_USDA=2.353
NC_035098.1	23039781	.	A	G	.	.	MAF_USDA=2.459
NC_035098.1	23039783	.	T	A	.	.	MAF_USDA=4.098
NC_035098.1	23039824	.	A	C	.	.	MAF_USDA=4.167
NC_035098.1	23039825	.	C	A	.	.	MAF_USDA=4.167
NC_035098.1	23039827	.	T	A	.	.	MAF_USDA=3.333
NC_035098.1	23039865	.	C	A	.	.	MAF_USDA=1.639
NC_035098.1	23039881	.	G	T	.	.	MAF_USDA=29.167
NC_035098.1	23039889	.	T	C	.	.	MAF_USDA=2.459
NC_035098.1	23039890	.	A	C	.	.	MAF_USDA=20.588
NC_035098.1	23039891	.	C	A	.	.	MAF_USDA=21.176
NC_035098.1	23039893	.	T	A	.	.	MAF_USDA=21.176
NC_035098.1	23039900	.	C	T	.	.	MAF_INRAE=20.833;MAF_USDA=19.672
NC_035098.1	23039901	.	T	A	.	.	MAF_INRAE=13.333
NC_035098.1	23039903	.	G	T	.	.	MAF_INRAE=13.333
NC_035098.1	23039904	.	T	A	.	.	MAF_USDA=20.492
NC_035098.1	23039914	.	T	C	.	.	MAF_USDA=21.176
NC_035098.1	23039919	.	G	T	.	.	MAF_USDA=20.492
NC_035098.1	23040142	.	C	T	.	.	MAF_USDA=8.235
NC_035098.1	23040228	.	T	C	.	.	MAF_USDA=2.353
NC_035098.1	23040543	.	C	G	.	.	MAF_USDA=6.557
NC_035098.1	23040776	.	C	T	.	.	MAF_USDA=3.279
NC_035098.1	23040810	.	G	A	.	.	MAF_USDA=24.118
NC_035098.1	23040915	.	T	A	.	.	MAF_INRAE=3.333;MAF_USDA=2.459
NC_035098.1	23041235	.	G	T	.	.	MAF_USDA=2.353
NC_035098.1	23041246	.	C	T	.	.	MAF_INRAE=20.253;MAF_USDA=8.333
NC_035098.1	23041467	.	A	G	.	.	MAF_USDA=23.529
NC_035098.1	23041489	.	C	T	.	.	MAF_INRAE=18.987;MAF_USDA=8.333
NC_035098.1	23041583	.	G	A	.	.	MAF_INRAE=22.785;MAF_USDA=14.754
NC_035098.1	23041670	.	C	T	.	.	MAF_INRAE=27.848;MAF_USDA=8.235
NC_035098.1	23041766	.	A	C	.	.	MAF_INRAE=18.354;MAF_USDA=2.941
NC_035098.1	23041825	.	T	C	.	.	MAF_USDA=4.098
NC_035098.1	23041828	.	T	C	.	.	MAF_INRAE=31.013;MAF_USDA=37.059
NC_035098.1	23041917	.	C	A	.	.	MAF_INRAE=4.43
NC_035098.1	23041942	.	G	A	.	.	MAF_USDA=1.176
NC_035098.1	23042083	.	A	C	.	.	MAF_USDA=35.294
NC_035098.1	23042119	.	G	C	.	.	MAF_USDA=4.918
NC_035098.1	23042175	.	A	T	.	.	MAF_INRAE=31.579
NC_035098.1	23042182	.	T	C	.	.	MAF_INRAE=13.333
NC_035098.1	23042197	.	T	A	.	.	MAF_INRAE=4.167;MAF_USDA=7.647
NC_035098.1	23042228	.	T	G	.	.	MAF_USDA=2.941
NC_035098.1	23042253	.	T	A	.	.	MAF_USDA=8.235
NC_035098.1	23042303	.	A	C	.	.	MAF_USDA=1.639
NC_035098.1	23042325	.	C	A	.	.	MAF_INRAE=10.526;MAF_USDA=13.115
NC_035098.1	23042524	.	T	A	.	.	MAF_USDA=1.639
NC_035098.1	23042616	.	C	T	.	.	MAF_USDA=4.098
NC_035098.1	23042628	.	C	T	.	.	MAF_INRAE=3.797;MAF_USDA=1.639
NC_035098.1	23042707	.	C	T	.	.	MAF_USDA=2.459
NC_035098.1	23042767	.	G	A	.	.	MAF_USDA=7.377
NC_035098.1	23042787	.	G	T	.	.	MAF_USDA=7.377
NC_035098.1	23042789	.	G	T	.	.	MAF_USDA=1.639
NC_035098.1	23042914	.	C	T	.	.	MAF_USDA=1.639
NC_035098.1	23043016	.	T	A	.	.	MAF_USDA=6.25
NC_035098.1	23043126	.	C	T	.	.	MAF_INRAE=27.848;MAF_USDA=12.941
NC_035098.1	23043152	.	A	G	.	.	MAF_USDA=4.918
NC_035098.1	23043216	.	T	C	.	.	MAF_INRAE=27.215;MAF_USDA=42.353
NC_035098.1	23043377	.	A	G	.	.	MAF_USDA=1.667
NC_035098.1	23043477	.	A	C	.	.	MAF_USDA=10.656
NC_035098.1	23043595	.	A	C	.	.	MAF_USDA=4.098
NC_035098.1	23043602	.	T	G	.	.	MAF_USDA=5.882
NC_035098.1	23043859	.	G	C	.	.	MAF_INRAE=27.5
NC_035098.1	23043969	.	T	C	.	.	MAF_USDA=7.377
NC_035098.1	23043976	.	T	G	.	.	MAF_INRAE=8.861;MAF_USDA=1.765
NC_035098.1	23044039	.	A	G	.	.	MAF_USDA=3.279
NC_035098.1	23044097	.	C	T	.	.	MAF_INRAE=27.848;MAF_USDA=8.824
NC_035098.1	23044111	.	A	G	.	.	MAF_INRAE=27.848;MAF_USDA=8.235
NC_035098.1	23044352	.	G	A	.	.	MAF_INRAE=12.025;MAF_USDA=10.656
NC_035098.1	23044400	.	A	G	.	.	MAF_USDA=3.279
NC_035098.1	23044446	.	A	G	.	.	MAF_USDA=2.941
NC_035098.1	23044459	.	A	C	.	.	MAF_USDA=6.557
NC_035098.1	23044627	.	C	G	.	.	MAF_USDA=1.639
NC_035098.1	23044735	.	T	C	.	.	MAF_USDA=3.279
NC_035098.1	23044752	.	G	A	.	.	MAF_USDA=18.235
NC_035098.1	23044851	.	G	T	.	.	MAF_INRAE=27.5
NC_035098.1	23045080	.	T	C	.	.	MAF_USDA=2.459
NC_035098.1	23045122	.	C	T	.	.	MAF_INRAE=24.051
NC_035098.1	23045356	.	G	T	.	.	MAF_INRAE=1.667
NC_035098.1	23045394	.	G	A	.	.	MAF_INRAE=5.696;MAF_USDA=8.824
NC_035098.1	23045463	.	G	T	.	.	MAF_INRAE=10.526
NC_035098.1	23045494	.	G	T	.	.	MAF_INRAE=18.987
NC_035098.1	23045597	.	T	C	.	.	MAF_INRAE=12.658;MAF_USDA=10.656
NC_035098.1	23045657	.	C	A	.	.	MAF_USDA=2.941
NC_035098.1	23045702	.	A	T	.	.	MAF_USDA=8.197
NC_035098.1	23045834	.	G	A	.	.	MAF_INRAE=13.333;MAF_USDA=9.836
NC_035098.1	23046640	.	T	A	.	.	MAF_USDA=10.588
NC_035098.1	23046720	.	C	A	.	.	MAF_USDA=5.0
NC_035098.1	23047148	.	A	T	.	.	MAF_USDA=4.918
NC_035098.1	23047240	.	T	A	.	.	MAF_USDA=4.118
NC_035098.1	23047314	.	T	G	.	.	MAF_USDA=2.941
NC_035098.1	23047370	.	C	G	.	.	MAF_INRAE=18.333;MAF_USDA=6.25
NC_035098.1	23047374	.	G	A	.	.	MAF_USDA=10.417
NC_035098.1	23048066	.	C	A	.	.	MAF_USDA=8.333
NC_035098.1	23048164	.	G	A	.	.	MAF_USDA=12.5
NC_035098.1	23048165	.	G	A	.	.	MAF_USDA=12.5
NC_035098.1	23048317	.	T	C	.	.	MAF_USDA=1.695
NC_035098.1	23048940	.	A	G	.	.	MAF_USDA=4.118
NC_035098.1	23048970	.	C	A	.	.	MAF_USDA=4.706
NC_035098.1	23049007	.	G	T	.	.	MAF_USDA=4.098
NC_035098.1	23049008	.	A	T	.	.	MAF_USDA=4.098
NC_035098.1	23049013	.	G	T	.	.	MAF_USDA=2.459
NC_035098.1	23049114	.	G	T	.	.	MAF_USDA=2.459
NC_035098.1	23049241	.	G	A	.	.	MAF_USDA=2.353
NC_035098.1	23049255	.	C	A	.	.	MAF_INRAE=27.5
NC_035098.1	23049290	.	A	T	.	.	MAF_USDA=2.941
NC_035098.1	23049294	.	T	C	.	.	MAF_INRAE=3.797;MAF_USDA=7.647
NC_035098.1	23049341	.	G	C	.	.	MAF_USDA=2.459
NC_035098.1	23049354	.	G	T	.	.	MAF_USDA=7.647
NC_035098.1	23049414	.	C	A	.	.	MAF_USDA=1.639
NC_035098.1	23049489	.	C	A	.	.	MAF_USDA=25.0
NC_035098.1	23049511	.	G	T	.	.	MAF_USDA=2.353
NC_035098.1	23049533	.	C	T	.	.	MAF_USDA=1.639
NC_035098.1	23049646	.	T	G	.	.	MAF_INRAE=24.684;MAF_USDA=31.176
NC_035098.1	23049707	.	C	A	.	.	MAF_USDA=4.706
NC_035098.1	23049742	.	A	C	.	.	MAF_INRAE=12.658;MAF_USDA=10.656
NC_035098.1	23049872	.	G	T	.	.	MAF_USDA=2.941
NC_035098.1	23049876	.	G	A	.	.	MAF_USDA=12.353
NC_035098.1	23049892	.	T	C	.	.	MAF_INRAE=39.241;MAF_USDA=39.412
NC_035098.1	23050124	.	T	C	.	.	MAF_USDA=6.557
NC_035098.1	23050197	.	A	G	.	.	MAF_INRAE=3.797
NC_035098.1	23050202	.	C	T	.	.	MAF_USDA=2.941
NC_035098.1	23050322	.	C	G	.	.	MAF_USDA=7.377
NC_035098.1	23050334	.	G	T	.	.	MAF_USDA=8.197
NC_035098.1	23050345	.	T	A	.	.	MAF_USDA=3.529
NC_035098.1	23050416	.	G	C	.	.	MAF_INRAE=10.127;MAF_USDA=4.918
NC_035098.1	23050429	.	A	T	.	.	MAF_USDA=4.706
NC_035098.1	23050492	.	G	A	.	.	MAF_USDA=7.377
NC_035098.1	23050523	.	T	C	.	.	MAF_INRAE=45.57;MAF_USDA=37.059
NC_035098.1	23050573	.	A	C	.	.	MAF_USDA=15.294
NC_035098.1	23050596	.	G	A	.	.	MAF_USDA=7.377
NC_035098.1	23050619	.	G	A	.	.	MAF_INRAE=43.671;MAF_USDA=25.882
NC_035098.1	23050647	.	T	G	.	.	MAF_USDA=7.377
NC_035098.1	23050690	.	C	T	.	.	MAF_INRAE=44.937;MAF_USDA=40.0
NC_035098.1	23050861	.	T	C	.	.	MAF_USDA=10.588
NC_035098.1	23050891	.	A	C	.	.	MAF_USDA=4.706
NC_035098.1	23050908	.	C	A	.	.	MAF_USDA=19.412
NC_035098.1	23050943	.	T	G	.	.	MAF_USDA=5.738
NC_035098.1	23050968	.	T	C	.	.	MAF_USDA=20.0
NC_035098.1	23050981	.	G	A	.	.	MAF_USDA=13.934
NC_035098.1	23050986	.	T	C	.	.	MAF_USDA=10.656
NC_035098.1	23051046	.	A	C	.	.	MAF_INRAE=3.333;MAF_USDA=4.118
NC_035098.1	23051088	.	T	C	.	.	MAF_USDA=2.459
NC_035098.1	23051090	.	T	C	.	.	MAF_USDA=9.016
NC_035098.1	23051098	.	T	C	.	.	MAF_USDA=22.131
NC_035098.1	23051099	.	G	A	.	.	MAF_USDA=22.951
NC_035098.1	23051102	.	A	T	.	.	MAF_USDA=30.0
NC_035098.1	23051112	.	C	T	.	.	MAF_USDA=21.311
NC_035098.1	23051118	.	G	T	.	.	MAF_USDA=9.016
NC_035098.1	23051127	.	T	C	.	.	MAF_USDA=9.836
NC_035098.1	23051128	.	A	T	.	.	MAF_USDA=9.836
NC_035098.1	23051147	.	C	T	.	.	MAF_USDA=10.656
NC_035098.1	23051149	.	G	C	.	.	MAF_USDA=17.213
NC_035098.1	23051160	.	T	A	.	.	MAF_USDA=25.41
NC_035098.1	23051190	.	A	T	.	.	MAF_USDA=13.934
NC_035098.1	23051258	.	A	G	.	.	MAF_INRAE=5.263;MAF_USDA=1.639
NC_035098.1	23051317	.	C	T	.	.	MAF_USDA=5.738
NC_035098.1	23051557	.	C	A	.	.	MAF_INRAE=41.139;MAF_USDA=39.583
NC_035098.1	23051591	.	A	T	.	.	MAF_USDA=29.762
NC_035098.1	23051610	.	G	A	.	.	MAF_INRAE=13.333
NC_035098.1	23051662	.	C	T	.	.	MAF_USDA=4.098
NC_035098.1	23051729	.	T	A	.	.	MAF_USDA=7.377
NC_035098.1	23051767	.	G	C	.	.	MAF_USDA=1.639
NC_035098.1	23051795	.	G	T	.	.	MAF_INRAE=3.797;MAF_USDA=1.639
NC_035098.1	23051899	.	G	T	.	.	MAF_USDA=6.557
NC_035098.1	23051901	.	C	A	.	.	MAF_INRAE=5.063
NC_035098.1	23051954	.	C	T	.	.	MAF_USDA=4.706
NC_035098.1	23051979	.	A	T	.	.	MAF_USDA=13.529
NC_035098.1	23052026	.	A	G	.	.	MAF_INRAE=3.797
NC_035098.1	23052059	.	G	A	.	.	MAF_INRAE=38.608;MAF_USDA=24.706
NC_035098.1	23052064	.	C	T	.	.	MAF_USDA=6.25
NC_035098.1	23052147	.	T	G	.	.	MAF_USDA=2.459
NC_035098.1	23052220	.	T	G	.	.	MAF_INRAE=5.063;MAF_USDA=4.706
NC_035098.1	23052233	.	A	C	.	.	MAF_INRAE=44.304;MAF_USDA=44.706
NC_035098.1	23052308	.	T	A	.	.	MAF_USDA=2.941
NC_035098.1	23052339	.	C	A	.	.	MAF_USDA=4.706
NC_035098.1	23052347	.	T	G	.	.	MAF_INRAE=5.063;MAF_USDA=4.706
NC_035098.1	23052514	.	G	A	.	.	MAF_USDA=4.098
NC_035098.1	23052532	.	G	A	.	.	MAF_USDA=1.639
NC_035098.1	23052551	.	C	A	.	.	MAF_INRAE=3.797;MAF_USDA=1.639
NC_035098.1	23052589	.	C	T	.	.	MAF_USDA=1.639
NC_035098.1	23052591	.	T	G	.	.	MAF_USDA=1.639
NC_035098.1	23052603	.	G	A	.	.	MAF_USDA=5.738
NC_035098.1	23052609	.	T	C	.	.	MAF_INRAE=3.797;MAF_USDA=1.639
NC_035098.1	23052765	.	G	A	.	.	MAF_USDA=6.25
NC_035098.1	23052989	.	C	G	.	.	MAF_USDA=7.647
NC_035098.1	23053008	.	C	T	.	.	MAF_USDA=9.016
NC_035098.1	23053132	.	C	A	.	.	MAF_INRAE=12.658;MAF_USDA=10.656
NC_035098.1	23053134	.	T	G	.	.	MAF_INRAE=3.797
NC_035098.1	23053206	.	C	T	.	.	MAF_USDA=3.279
NC_035098.1	23053236	.	TCT	TCC	.	.	MAF_USDA=25.0
NC_035098.1	23053238	.	T	C	.	.	MAF_USDA=18.103
NC_035098.1	23053548	.	T	G	.	.	MAF_USDA=7.647
NC_035098.1	23053585	.	T	A	.	.	MAF_USDA=4.098
NC_035098.1	23053645	.	G	T	.	.	MAF_INRAE=43.671;MAF_USDA=28.235
NC_035098.1	23053647	.	C	T	.	.	MAF_INRAE=44.167;MAF_USDA=28.235
NC_035098.1	23053754	.	G	A	.	.	MAF_USDA=1.639
NC_035098.1	23053755	.	C	T	.	.	MAF_USDA=4.706
NC_035098.1	23053782	.	A	G	.	.	MAF_USDA=12.941
NC_035098.1	23053831	.	G	A	.	.	MAF_INRAE=1.667;MAF_USDA=1.639
NC_035098.1	23053881	.	C	G	.	.	MAF_USDA=13.529
NC_035098.1	23054039	.	C	A	.	.	MAF_USDA=6.25
NC_035098.1	23054127	.	G	A	.	.	MAF_USDA=1.639
NC_035098.1	23054414	.	G	C	.	.	MAF_USDA=21.739
NC_035098.1	23054730	.	A	G	.	.	MAF_USDA=1.639
NC_035098.1	23054759	.	T	G	.	.	MAF_INRAE=11.392;MAF_USDA=1.639
NC_035098.1	23054939	.	C	A	.	.	MAF_INRAE=26.316;MAF_USDA=3.529
NC_035098.1	23054978	.	T	G	.	.	MAF_USDA=15.294
NC_035098.1	23054987	.	G	A	.	.	MAF_USDA=14.706
NC_035098.1	23055032	.	C	A	.	.	MAF_USDA=5.294
NC_035098.1	23055080	.	G	A	.	.	MAF_USDA=5.738
NC_035098.1	23055116	.	C	T	.	.	MAF_USDA=6.557
NC_035098.1	23055121	.	A	G	.	.	MAF_USDA=7.377
NC_035098.1	23055282	.	C	A	.	.	MAF_USDA=18.824
NC_035098.1	23055316	.	G	A	.	.	MAF_INRAE=16.667
NC_035098.1	23055320	.	A	C	.	.	MAF_USDA=9.836
NC_035098.1	23055383	.	C	T	.	.	MAF_USDA=19.412
NC_035098.1	23055475	.	C	T	.	.	MAF_USDA=6.557
NC_035098.1	23055523	.	C	T	.	.	MAF_USDA=18.235
NC_035098.1	23055624	.	A	G	.	.	MAF_INRAE=45.0;MAF_USDA=39.583
NC_035098.1	23055652	.	AGGGTGTGG	AGGGTGTGT	.	.	MAF_USDA=25.0
NC_035098.1	23055660	.	G	T	.	.	MAF_USDA=17.213
NC_035098.1	23055701	.	A	T	.	.	MAF_USDA=4.706
NC_035098.1	23056167	.	G	T	.	.	MAF_INRAE=5.063;MAF_USDA=4.706
NC_035098.1	23056252	.	C	A	.	.	MAF_USDA=1.667
NC_035098.1	23056287	.	C	T	.	.	MAF_USDA=9.167
NC_035098.1	23056338	.	C	A	.	.	MAF_INRAE=18.354;MAF_USDA=2.941
NC_035098.1	23056355	.	G	A	.	.	MAF_USDA=4.098
NC_035098.1	23056467	.	G	A	.	.	MAF_USDA=4.098
NC_035098.1	23056492	.	C	A	.	.	MAF_USDA=1.639
NC_035098.1	23056544	.	C	T	.	.	MAF_USDA=1.639
NC_035098.1	23056799	.	T	A	.	.	MAF_USDA=6.557
NC_035098.1	23056942	.	G	T	.	.	MAF_USDA=7.647
NC_035098.1	23056975	.	A	C	.	.	MAF_INRAE=44.304;MAF_USDA=28.824
NC_035098.1	23057143	.	G	A	.	.	MAF_USDA=9.016
NC_035098.1	23057326	.	A	T	.	.	MAF_USDA=4.167
NC_035098.1	23057431	.	G	C	.	.	MAF_INRAE=3.333;MAF_USDA=2.459
NC_035098.1	23057453	.	C	T	.	.	MAF_INRAE=3.797;MAF_USDA=5.294
NC_035098.1	23057709	.	G	A	.	.	MAF_INRAE=39.241;MAF_USDA=27.049
NC_035098.1	23057799	.	G	T	.	.	MAF_INRAE=43.038;MAF_USDA=28.824
NC_035098.1	23057868	.	T	A	.	.	MAF_INRAE=5.063;MAF_USDA=5.357
NC_035098.1	23058418	.	A	G	.	.	MAF_INRAE=44.937;MAF_USDA=30.0
NC_035098.1	23058575	.	A	C	.	.	MAF_USDA=1.639
NC_035098.1	23058628	.	A	T	.	.	MAF_USDA=9.016
NC_035098.1	23058635	.	G	T	.	.	MAF_USDA=5.294
NC_035098.1	23058752	.	T	G,C	.	.	MAF_INRAE=10.526;MAF_USDA=2.083
NC_035098.1	23058920	.	G	C	.	.	MAF_USDA=8.197
NC_035098.1	23058970	.	T	C	.	.	MAF_INRAE=13.333
NC_035098.1	23059064	.	G	A	.	.	MAF_USDA=1.639
NC_035098.1	23059216	.	A	G	.	.	MAF_INRAE=40.506;MAF_USDA=48.235
NC_035098.1	23059306	.	C	T	.	.	MAF_INRAE=40.506;MAF_USDA=28.824
NC_035098.1	23059429	.	A	T	.	.	MAF_USDA=8.197
NC_035098.1	23059633	.	T	A	.	.	MAF_INRAE=26.316;MAF_USDA=2.941
NC_035098.1	23061296	.	C	A	.	.	MAF_USDA=16.667
NC_035098.1	23061370	.	G	T	.	.	MAF_USDA=6.25
NC_035098.1	23061376	.	A	C	.	.	MAF_USDA=1.639
NC_035098.1	23061382	.	G	T	.	.	MAF_USDA=8.824
NC_035098.1	23061409	.	T	C	.	.	MAF_INRAE=13.333;MAF_USDA=5.294
NC_035098.1	23061604	.	A	G	.	.	MAF_USDA=8.235
NC_035098.1	23061695	.	T	G	.	.	MAF_INRAE=49.367;MAF_USDA=34.706
NC_035098.1	23061749	.	C	T	.	.	MAF_INRAE=49.367;MAF_USDA=32.787
NC_035098.1	23061961	.	G	T	.	.	MAF_USDA=12.5
NC_035098.1	23062038	.	C	T	.	.	MAF_INRAE=39.873;MAF_USDA=48.824
NC_035098.1	23063170	.	C	T	.	.	MAF_INRAE=10.526;MAF_USDA=1.639
NC_035098.1	23063259	.	G	A	.	.	MAF_USDA=7.5
NC_035098.1	23063286	.	C	T	.	.	MAF_INRAE=39.474;MAF_USDA=22.917
NC_035098.1	23063347	.	T	C	.	.	MAF_INRAE=1.667;MAF_USDA=4.118
NC_035098.1	23063503	.	A	G	.	.	MAF_INRAE=49.367;MAF_USDA=33.529
NC_035098.1	23063540	.	A	C	.	.	MAF_USDA=2.941
NC_035098.1	23063572	.	T	G	.	.	MAF_INRAE=1.667;MAF_USDA=4.118
NC_035098.1	23063622	.	A	C	.	.	MAF_USDA=4.167
NC_035098.1	23063660	.	G	A	.	.	MAF_INRAE=50.0;MAF_USDA=30.0
NC_035098.1	23063725	.	G	T	.	.	MAF_INRAE=13.333;MAF_USDA=8.197
NC_035098.1	23063803	.	T	G	.	.	MAF_USDA=4.918
NC_035098.1	23063828	.	T	C	.	.	MAF_USDA=6.557
NC_035098.1	23063884	.	T	C	.	.	MAF_INRAE=49.167;MAF_USDA=28.235
NC_035098.1	23063918	.	C	A	.	.	MAF_INRAE=9.167
NC_035098.1	23064096	.	G	T	.	.	MAF_USDA=1.639
NC_035098.1	23064155	.	C	T	.	.	MAF_USDA=6.471
NC_035098.1	23064157	.	G	T	.	.	MAF_USDA=3.279
NC_035098.1	23064183	.	G	C	.	.	MAF_INRAE=1.667;MAF_USDA=1.639
NC_035098.1	23064276	.	T	A	.	.	MAF_USDA=1.639
NC_035098.1	23064301	.	T	G	.	.	MAF_INRAE=35.443;MAF_USDA=39.412
NC_035098.1	23064322	.	G	C	.	.	MAF_INRAE=35.443;MAF_USDA=31.176
NC_035098.1	23064717	.	T	A	.	.	MAF_USDA=4.098
NC_035098.1	23064773	.	C	T	.	.	MAF_INRAE=12.5;MAF_USDA=7.377
NC_035098.1	23064818	.	A	G	.	.	MAF_USDA=7.647
NC_035098.1	23064954	.	G	T	.	.	MAF_INRAE=37.975;MAF_USDA=21.765
NC_035098.1	23065166	.	A	C	.	.	MAF_INRAE=42.105;MAF_USDA=20.833
NC_035098.1	23065196	.	G	T	.	.	MAF_USDA=9.146
NC_035098.1	23065226	.	T	C	.	.	MAF_INRAE=44.737;MAF_USDA=12.805
NC_035098.1	23065248	.	T	C	.	.	MAF_INRAE=44.737;MAF_USDA=10.976
NC_035098.1	23065254	.	C	T	.	.	MAF_INRAE=44.737;MAF_USDA=13.415
NC_035098.1	23065327	.	C	T	.	.	MAF_USDA=31.818
NC_035098.1	23065574	.	A	C	.	.	MAF_INRAE=49.367;MAF_USDA=32.941
NC_035098.1	23065627	.	A	C	.	.	MAF_USDA=5.738
NC_035098.1	23065643	.	G	T	.	.	MAF_INRAE=13.333;MAF_USDA=6.557
NC_035098.1	23065656	.	A	G	.	.	MAF_INRAE=39.241;MAF_USDA=45.882
NC_035098.1	23065673	.	T	G	.	.	MAF_INRAE=10.127;MAF_USDA=4.918
NC_035098.1	23065710	.	G	T	.	.	MAF_INRAE=1.667;MAF_USDA=25.882
NC_035098.1	23065725	.	G	A	.	.	MAF_INRAE=3.797;MAF_USDA=2.353
NC_035098.1	23065778	.	G	A	.	.	MAF_INRAE=34.177;MAF_USDA=37.5
NC_035098.1	23065793	.	C	T	.	.	MAF_USDA=25.0
NC_035098.1	23065959	.	G	A	.	.	MAF_INRAE=49.367;MAF_USDA=37.705
NC_035098.1	23066041	.	C	A	.	.	MAF_USDA=10.656
NC_035098.1	23066046	.	C	A	.	.	MAF_USDA=5.738
NC_035098.1	23066114	.	C	T	.	.	MAF_USDA=7.647
NC_035098.1	23066296	.	C	T	.	.	MAF_INRAE=39.241;MAF_USDA=49.412
NC_035098.1	23066399	.	G	T	.	.	MAF_USDA=7.738
NC_035098.1	23066551	.	G	A	.	.	MAF_USDA=3.279
NC_035098.1	23066554	.	G	A	.	.	MAF_USDA=7.059
NC_035098.1	23066716	.	C	G	.	.	MAF_INRAE=37.975;MAF_USDA=40.0
NC_035098.1	23066758	.	G	T	.	.	MAF_USDA=5.294
NC_035098.1	23066794	.	C	T	.	.	MAF_INRAE=36.076;MAF_USDA=12.353
NC_035098.1	23066895	.	A	G	.	.	MAF_INRAE=4.167
NC_035098.1	23067070	.	T	C	.	.	MAF_INRAE=49.367;MAF_USDA=33.529
NC_035098.1	23067206	.	C	G	.	.	MAF_INRAE=25.949;MAF_USDA=10.0
NC_035098.1	23067232	.	G	A	.	.	MAF_INRAE=49.367;MAF_USDA=32.941
NC_035098.1	23067259	.	C	A	.	.	MAF_INRAE=10.127;MAF_USDA=4.918
NC_035098.1	23067322	.	A	G	.	.	MAF_INRAE=10.127;MAF_USDA=4.918
NC_035098.1	23067477	.	T	A	.	.	MAF_USDA=6.25
NC_035098.1	23067813	.	G	A	.	.	MAF_USDA=1.639
NC_035098.1	23067889	.	G	A	.	.	MAF_INRAE=1.667;MAF_USDA=4.118
NC_035098.1	23067937	.	G	A	.	.	MAF_INRAE=39.241;MAF_USDA=42.353
NC_035098.1	23067986	.	T	A	.	.	MAF_INRAE=2.5;MAF_USDA=4.118
NC_035098.1	23068141	.	G	A	.	.	MAF_USDA=4.918
NC_035098.1	23068144	.	G	A	.	.	MAF_USDA=4.918
NC_035098.1	23068319	.	C	A	.	.	MAF_INRAE=31.013;MAF_USDA=9.412
NC_035098.1	23068444	.	T	G	.	.	MAF_INRAE=10.127;MAF_USDA=4.098
NC_035098.1	23068608	.	G	C	.	.	MAF_USDA=7.377
NC_035098.1	23068614	.	G	C	.	.	MAF_INRAE=13.333
NC_035098.1	23068690	.	G	T	.	.	MAF_USDA=3.529
NC_035098.1	23068745	.	A	G	.	.	MAF_USDA=1.639
NC_035098.1	23068867	.	G	A	.	.	MAF_USDA=4.918
NC_035098.1	23069007	.	G	A	.	.	MAF_USDA=2.459
NC_035098.1	23069230	.	T	G	.	.	MAF_INRAE=10.127;MAF_USDA=7.377
NC_035098.1	23069246	.	A	T	.	.	MAF_INRAE=49.367;MAF_USDA=37.647
NC_035098.1	23069309	.	C	T	.	.	MAF_USDA=25.0
NC_035098.1	23069340	.	C	T	.	.	MAF_INRAE=13.333;MAF_USDA=9.412
NC_035098.1	23069341	.	G	A	.	.	MAF_INRAE=3.797;MAF_USDA=1.639
NC_035098.1	23069343	.	C	T	.	.	MAF_INRAE=39.241;MAF_USDA=18.824
NC_035098.1	23069434	.	C	T	.	.	MAF_USDA=25.0
NC_035098.1	23069491	.	C	T	.	.	MAF_INRAE=38.608;MAF_USDA=45.882
NC_035098.1	23069555	.	G	A	.	.	MAF_USDA=6.667
NC_035098.1	23069623	.	A	G	.	.	MAF_USDA=1.639
NC_035098.1	23069689	.	A	G	.	.	MAF_USDA=19.412
NC_035098.1	23069780	.	T	A	.	.	MAF_INRAE=10.526;MAF_USDA=7.059
NC_035098.1	23069981	.	C	T	.	.	MAF_USDA=4.167
NC_035098.1	23070035	.	C	T	.	.	MAF_USDA=5.738
NC_035098.1	23070068	.	T	A	.	.	MAF_INRAE=16.456;MAF_USDA=44.706
NC_035098.1	23070070	.	T	A	.	.	MAF_INRAE=16.667;MAF_USDA=5.294
NC_035098.1	23070087	.	A	G	.	.	MAF_INRAE=3.797
NC_035098.1	23070088	.	T	A	.	.	MAF_INRAE=1.667
NC_035098.1	23070093	.	A	G	.	.	MAF_USDA=1.639
NC_035098.1	23070101	.	A	T	.	.	MAF_USDA=4.098
NC_035098.1	23070112	.	C	A	.	.	MAF_INRAE=11.392;MAF_USDA=7.377
NC_035098.1	23070120	.	C	T	.	.	MAF_USDA=25.0
NC_035098.1	23070128	.	G	A	.	.	MAF_USDA=2.459
NC_035098.1	23070150	.	C	A	.	.	MAF_INRAE=8.228;MAF_USDA=2.941
NC_035098.1	23070174	.	C	A	.	.	MAF_USDA=6.557
NC_035098.1	23070247	.	A	G	.	.	MAF_USDA=3.279
NC_035098.1	23070254	.	C	T	.	.	MAF_USDA=12.295
NC_035098.1	23070279	.	G	A	.	.	MAF_USDA=2.941
NC_035098.1	23070315	.	G	T	.	.	MAF_INRAE=7.595;MAF_USDA=4.167
NC_035098.1	23070451	.	A	G	.	.	MAF_INRAE=4.167;MAF_USDA=7.647
NC_035098.1	23070604	.	G	A	.	.	MAF_INRAE=50.0;MAF_USDA=30.0
NC_035098.1	23070612	.	C	A	.	.	MAF_USDA=2.459
NC_035098.1	23070712	.	C	T	.	.	MAF_USDA=10.588
NC_035098.1	23070757	.	T	A	.	.	MAF_USDA=1.639
NC_035098.1	23070767	.	C	T	.	.	MAF_USDA=5.738
NC_035098.1	23070785	.	C	T	.	.	MAF_USDA=1.639
NC_035098.1	23070873	.	T	G	.	.	MAF_USDA=2.459
NC_035098.1	23070973	.	G	C	.	.	MAF_USDA=6.25
NC_035098.1	23070975	.	C	T	.	.	MAF_USDA=5.738
NC_035098.1	23071114	.	C	T	.	.	MAF_USDA=2.941
NC_035098.1	23071126	.	G	A	.	.	MAF_USDA=5.738
NC_035098.1	23071386	.	C	G	.	.	MAF_INRAE=39.873;MAF_USDA=42.941
NC_035098.1	23071533	.	C	T	.	.	MAF_USDA=2.083
NC_035098.1	23071534	.	G	A	.	.	MAF_INRAE=22.785;MAF_USDA=10.417
NC_035098.1	23071661	.	G	A	.	.	MAF_USDA=10.588
NC_035098.1	23071689	.	C	T	.	.	MAF_USDA=25.0
NC_035098.1	23071883	.	G	T	.	.	MAF_INRAE=3.797
NC_035098.1	23071939	.	AAATATAGCG	AAATATAGCA	.	.	MAF_USDA=2.083
NC_035098.1	23072037	.	C	G	.	.	MAF_INRAE=37.342;MAF_USDA=42.941
NC_035098.1	23072046	.	G	A	.	.	MAF_USDA=6.25
NC_035098.1	23072170	.	C	T	.	.	MAF_USDA=4.918
NC_035098.1	23072749	.	T	C	.	.	MAF_USDA=9.836
NC_035098.1	23072751	.	C	T	.	.	MAF_USDA=13.529
NC_035098.1	23072752	.	G	T	.	.	MAF_USDA=11.475
NC_035098.1	23072786	.	G	A	.	.	MAF_INRAE=49.167
NC_035098.1	23072796	.	G	A	.	.	MAF_INRAE=15.0
NC_035098.1	23072860	.	G	A	.	.	MAF_INRAE=17.5;MAF_USDA=2.459
NC_035098.1	23072865	.	C	T	.	.	MAF_INRAE=20.0
NC_035098.1	23072871	.	A	T	.	.	MAF_INRAE=19.167
NC_035098.1	23072882	.	A	G	.	.	MAF_INRAE=19.167
NC_035098.1	23072888	.	G	A	.	.	MAF_INRAE=19.167
NC_035098.1	23072897	.	T	C	.	.	MAF_INRAE=19.167
NC_035098.1	23072898	.	C	G	.	.	MAF_INRAE=19.167
NC_035098.1	23072901	.	A	C	.	.	MAF_INRAE=19.167
NC_035098.1	23072902	.	C	T	.	.	MAF_INRAE=19.167
NC_035098.1	23072908	.	C	T	.	.	MAF_INRAE=1.667
NC_035098.1	23072909	.	C	G	.	.	MAF_INRAE=17.5
NC_035098.1	23072933	.	T	A	.	.	MAF_INRAE=13.333
NC_035098.1	23072950	.	C	A	.	.	MAF_INRAE=4.167
NC_035098.1	23072951	.	A	G	.	.	MAF_INRAE=4.167
NC_035098.1	23072954	.	A	T	.	.	MAF_INRAE=4.167
NC_035098.1	23073121	.	T	G	.	.	MAF_USDA=1.639
NC_035098.1	23074290	.	C	T	.	.	MAF_USDA=2.459
NC_035098.1	23074742	.	T	A	.	.	MAF_USDA=6.557
NC_035098.1	23074849	.	T	G	.	.	MAF_INRAE=16.456;MAF_USDA=2.976
NC_035098.1	23074850	.	G	T	.	.	MAF_INRAE=4.167;MAF_USDA=16.667
NC_035098.1	23074855	.	C	A	.	.	MAF_INRAE=30.0;MAF_USDA=4.098
NC_035098.1	23074974	.	T	G	.	.	MAF_USDA=1.639
NC_035098.1	23075049	.	C	T	.	.	MAF_USDA=5.738
NC_035098.1	23075057	.	G	A	.	.	MAF_INRAE=42.105;MAF_USDA=24.118
NC_035098.1	23075069	.	G	A	.	.	MAF_INRAE=26.316;MAF_USDA=7.647
NC_035098.1	23075223	.	G	A	.	.	MAF_USDA=1.639
NC_035098.1	23075246	.	G	A	.	.	MAF_USDA=7.059
NC_035098.1	23077393	.	T	G	.	.	MAF_INRAE=18.987;MAF_USDA=7.647
NC_035098.1	23077438	.	T	G	.	.	MAF_INRAE=12.025;MAF_USDA=2.941
NC_035098.1	23077465	.	C	T	.	.	MAF_INRAE=39.873;MAF_USDA=39.412
NC_035098.1	23077503	.	T	C	.	.	MAF_INRAE=7.595;MAF_USDA=17.647
NC_035098.1	23077573	.	C	T	.	.	MAF_USDA=1.639
NC_035098.1	23077588	.	G	A	.	.	MAF_INRAE=3.333;MAF_USDA=2.459
NC_035098.1	23077603	.	G	T	.	.	MAF_USDA=1.639
NC_035098.1	23077718	.	C	T	.	.	MAF_USDA=2.941
NC_035098.1	23077733	.	T	C	.	.	MAF_USDA=5.738
NC_035098.1	23077803	.	C	T	.	.	MAF_USDA=4.118
NC_035098.1	23077843	.	A	C	.	.	MAF_USDA=5.882
NC_035098.1	23077849	.	A	C	.	.	MAF_USDA=5.882
NC_035098.1	23078565	.	A	G	.	.	MAF_USDA=20.833
NC_035098.1	23078665	.	C	T	.	.	MAF_INRAE=18.987;MAF_USDA=7.059
NC_035098.1	23078766	.	T	G	.	.	MAF_INRAE=20.253;MAF_USDA=10.0
NC_035098.1	23078813	.	A	C	.	.	MAF_INRAE=7.595;MAF_USDA=5.294
NC_035098.1	23079094	.	A	C	.	.	MAF_INRAE=18.354;MAF_USDA=7.647
NC_035098.1	23079106	.	A	C	.	.	MAF_INRAE=18.354;MAF_USDA=7.647
NC_035098.1	23079120	.	A	G	.	.	MAF_INRAE=18.354;MAF_USDA=7.647
NC_035098.1	23079148	.	T	A	.	.	MAF_INRAE=15.789
NC_035098.1	23079168	.	T	C	.	.	MAF_INRAE=18.987;MAF_USDA=10.714
NC_035098.1	23079182	.	G	A	.	.	MAF_USDA=5.833
NC_035098.1	23079196	.	C	A	.	.	MAF_INRAE=18.987;MAF_USDA=11.31
NC_035098.1	23079225	.	T	A	.	.	MAF_USDA=4.918
NC_035098.1	23079243	.	G	A	.	.	MAF_INRAE=18.354;MAF_USDA=9.412
NC_035098.1	23079327	.	C	G	.	.	MAF_INRAE=18.354;MAF_USDA=8.235
NC_035098.1	23079366	.	C	T	.	.	MAF_INRAE=10.526;MAF_USDA=4.167
NC_035098.1	23079467	.	C	T	.	.	MAF_INRAE=18.354;MAF_USDA=7.647
NC_035098.1	23079518	.	C	T	.	.	MAF_INRAE=19.62;MAF_USDA=15.882
NC_035098.1	23079528	.	A	G	.	.	MAF_INRAE=36.709;MAF_USDA=37.647
NC_035098.1	23079536	.	A	G	.	.	MAF_INRAE=10.127;MAF_USDA=7.377
NC_035098.1	23079538	.	T	C	.	.	MAF_USDA=4.918
NC_035098.1	23079577	.	T	C	.	.	MAF_INRAE=18.987;MAF_USDA=7.647
NC_035098.1	23079590	.	A	G	.	.	MAF_INRAE=43.671;MAF_USDA=49.412
NC_035098.1	23079738	.	G	A	.	.	MAF_USDA=1.639
NC_035098.1	23079809	.	A	G	.	.	MAF_INRAE=18.354;MAF_USDA=8.333
NC_035098.1	23079865	.	T	A	.	.	MAF_INRAE=27.5
NC_035098.1	23079958	.	C	T	.	.	MAF_USDA=2.941
NC_035098.1	23079972	.	C	A	.	.	MAF_INRAE=3.797;MAF_USDA=12.353
NC_035098.1	23079994	.	A	T	.	.	MAF_USDA=1.639
NC_035098.1	23080042	.	C	T	.	.	MAF_USDA=6.25
NC_035098.1	23080060	.	T	G	.	.	MAF_USDA=2.941
NC_035098.1	23080109	.	C	A	.	.	MAF_INRAE=3.797
NC_035098.1	23080115	.	C	T	.	.	MAF_USDA=3.279
NC_035098.1	23080435	.	G	A	.	.	MAF_INRAE=3.797;MAF_USDA=4.706
NC_035098.1	23080443	.	C	T	.	.	MAF_USDA=6.557
NC_035098.1	23080444	.	T	A	.	.	MAF_INRAE=6.962;MAF_USDA=7.059
NC_035098.1	23080491	.	A	G	.	.	MAF_USDA=2.941
NC_035098.1	23080504	.	C	T	.	.	MAF_USDA=2.941
NC_035098.1	23080508	.	A	T	.	.	MAF_USDA=5.738
NC_035098.1	23080561	.	G	A	.	.	MAF_USDA=14.583
NC_035098.1	23080628	.	G	A	.	.	MAF_INRAE=10.526;MAF_USDA=46.471
NC_035098.1	23080658	.	T	C	.	.	MAF_USDA=20.0
NC_035098.1	23080666	.	C	G	.	.	MAF_USDA=1.639
NC_035098.1	23080836	.	A	G	.	.	MAF_USDA=2.459
NC_035098.1	23080841	.	C	T	.	.	MAF_INRAE=26.316;MAF_USDA=8.333
NC_035098.1	23081051	.	G	A	.	.	MAF_INRAE=31.646;MAF_USDA=36.471
NC_035098.1	23081122	.	C	A	.	.	MAF_USDA=7.059
NC_035098.1	23081179	.	C	A	.	.	MAF_INRAE=30.38;MAF_USDA=38.824
NC_035098.1	23081181	.	T	A	.	.	MAF_INRAE=8.333;MAF_USDA=4.167
NC_035098.1	23081182	.	T	A	.	.	MAF_INRAE=30.0;MAF_USDA=38.824
NC_035098.1	23081307	.	C	A	.	.	MAF_INRAE=13.333;MAF_USDA=5.882
NC_035098.1	23081417	.	G	T	.	.	MAF_USDA=4.706
NC_035098.1	23081440	.	G	A	.	.	MAF_INRAE=27.5
NC_035098.1	23081463	.	T	C	.	.	MAF_USDA=7.647
NC_035098.1	23081543	.	T	G	.	.	MAF_USDA=3.279
NC_035098.1	23081555	.	T	C	.	.	MAF_USDA=6.471
NC_035098.1	23081721	.	G	A	.	.	MAF_USDA=6.557
NC_035098.1	23081780	.	G	A	.	.	MAF_USDA=25.0
NC_035098.1	23081818	.	T	G	.	.	MAF_INRAE=21.519;MAF_USDA=28.235
NC_035098.1	23081833	.	G	A	.	.	MAF_INRAE=21.519;MAF_USDA=28.235
NC_035098.1	23081864	.	T	A	.	.	MAF_USDA=6.471
NC_035098.1	23082036	.	A	G	.	.	MAF_USDA=6.471
NC_035098.1	23082072	.	T	A	.	.	MAF_USDA=2.459
NC_035098.1	23082258	.	T	G	.	.	MAF_INRAE=12.5;MAF_USDA=5.294
NC_035098.1	23082281	.	A	C	.	.	MAF_USDA=3.279
NC_035098.1	23082292	.	C	A	.	.	MAF_USDA=4.167
NC_035098.1	23082421	.	G	A	.	.	MAF_USDA=5.0
NC_035098.1	23082492	.	G	T	.	.	MAF_USDA=25.0
NC_035098.1	23082528	.	T	A	.	.	MAF_INRAE=10.526;MAF_USDA=4.167
NC_035098.1	23082539	.	G	A	.	.	MAF_INRAE=8.228;MAF_USDA=7.647
NC_035098.1	23082555	.	T	C	.	.	MAF_USDA=1.639
NC_035098.1	23082556	.	G	T	.	.	MAF_USDA=7.377
NC_035098.1	23082742	.	C	G	.	.	MAF_USDA=7.059
NC_035098.1	23082791	.	C	T	.	.	MAF_USDA=4.167
NC_035098.1	23082802	.	G	A	.	.	MAF_USDA=2.083
NC_035098.1	23082829	.	G	A	.	.	MAF_INRAE=18.987;MAF_USDA=4.118
NC_035098.1	23082843	.	G	A	.	.	MAF_INRAE=3.333
NC_035098.1	23082844	.	G	T	.	.	MAF_INRAE=3.333
NC_035098.1	23082894	.	G	A	.	.	MAF_INRAE=22.152;MAF_USDA=37.647
NC_035098.1	23082908	.	C	T	.	.	MAF_USDA=1.639
NC_035098.1	23082989	.	C	T	.	.	MAF_INRAE=22.152;MAF_USDA=35.882
NC_035098.1	23082992	.	G	A	.	.	MAF_INRAE=13.333
NC_035098.1	23083065	.	G	A	.	.	MAF_USDA=1.639
NC_035098.1	23083104	.	G	T	.	.	MAF_USDA=5.738
NC_035098.1	23083161	.	C	T	.	.	MAF_USDA=7.059
NC_035098.1	23083179	.	A	T	.	.	MAF_USDA=2.459
NC_035098.1	23083181	.	G	A	.	.	MAF_INRAE=8.861;MAF_USDA=1.765
NC_035098.1	23083315	.	C	T	.	.	MAF_USDA=2.941
NC_035098.1	23083346	.	C	T	.	.	MAF_USDA=6.471
NC_035098.1	23083354	.	C	A	.	.	MAF_INRAE=8.861;MAF_USDA=1.765
NC_035098.1	23083411	.	A	G	.	.	MAF_INRAE=3.333;MAF_USDA=2.459
NC_035098.1	23083444	.	T	C	.	.	MAF_USDA=6.471
NC_035098.1	23083551	.	A	G	.	.	MAF_USDA=22.024
NC_035098.1	23084381	.	A	G	.	.	MAF_USDA=5.882
NC_035098.1	23084385	.	C	G	.	.	MAF_INRAE=3.797
NC_035098.1	23084390	.	T	G	.	.	MAF_INRAE=10.127;MAF_USDA=4.918
NC_035098.1	23084459	.	G	T	.	.	MAF_INRAE=29.114;MAF_USDA=11.765
NC_035098.1	23084488	.	C	G	.	.	MAF_USDA=6.471
NC_035098.1	23084496	.	C	T	.	.	MAF_INRAE=10.127;MAF_USDA=4.918
NC_035098.1	23084525	.	C	T	.	.	MAF_INRAE=7.595;MAF_USDA=7.059
NC_035098.1	23084680	.	C	A	.	.	MAF_INRAE=29.114;MAF_USDA=37.5
NC_035098.1	23084801	.	G	T	.	.	MAF_USDA=1.667
NC_035098.1	23084817	.	G	A	.	.	MAF_USDA=3.333
NC_035098.1	23084953	.	G	T	.	.	MAF_INRAE=18.987;MAF_USDA=8.333
NC_035098.1	23085018	.	C	T	.	.	MAF_INRAE=49.367;MAF_USDA=30.952
NC_035098.1	23085042	.	T	A	.	.	MAF_INRAE=34.81;MAF_USDA=22.619
NC_035098.1	23085092	.	T	G	.	.	MAF_INRAE=20.253;MAF_USDA=14.286
NC_035098.1	23085120	.	T	G	.	.	MAF_USDA=7.143
NC_035098.1	23085136	.	A	G	.	.	MAF_USDA=7.738
NC_035098.1	23085181	.	C	T	.	.	MAF_INRAE=7.595;MAF_USDA=7.143
NC_035098.1	23085203	.	T	C	.	.	MAF_USDA=7.143
NC_035098.1	23085247	.	A	G	.	.	MAF_USDA=25.0
NC_035098.1	23085642	.	A	T	.	.	MAF_USDA=2.083
NC_035098.1	23085786	.	G	C	.	.	MAF_USDA=17.059
NC_035098.1	23085807	.	C	G	.	.	MAF_USDA=4.918
NC_035098.1	23086090	.	G	C	.	.	MAF_USDA=19.412
NC_035098.1	23086115	.	T	G	.	.	MAF_INRAE=29.114;MAF_USDA=12.353
NC_035098.1	23086236	.	T	C	.	.	MAF_USDA=4.098
NC_035098.1	23086394	.	C	T	.	.	MAF_USDA=1.639
NC_035098.1	23086489	.	A	G	.	.	MAF_INRAE=13.924;MAF_USDA=5.294
NC_035098.1	23087613	.	T	C	.	.	MAF_USDA=6.471
NC_035098.1	23087659	.	A	C	.	.	MAF_INRAE=10.127;MAF_USDA=7.377
NC_035098.1	23087808	.	C	A	.	.	MAF_INRAE=3.333;MAF_USDA=2.459
NC_035098.1	23087810	.	T	A	.	.	MAF_INRAE=3.333;MAF_USDA=2.459
NC_035098.1	23087847	.	C	A	.	.	MAF_USDA=7.059
NC_035098.1	23087921	.	G	A	.	.	MAF_INRAE=7.595;MAF_USDA=7.059
NC_035098.1	23088016	.	A	T	.	.	MAF_INRAE=20.253;MAF_USDA=14.881
NC_035098.1	23088094	.	A	C	.	.	MAF_INRAE=49.367;MAF_USDA=22.619
NC_035098.1	23088108	.	C	T	.	.	MAF_USDA=6.548
NC_035098.1	23088228	.	T	C	.	.	MAF_INRAE=28.481;MAF_USDA=12.353
NC_035098.1	23088381	.	A	T	.	.	MAF_INRAE=50.0;MAF_USDA=37.647
NC_035098.1	23088429	.	T	C	.	.	MAF_INRAE=9.494;MAF_USDA=7.377
NC_035098.1	23088449	.	A	C	.	.	MAF_USDA=5.738
NC_035098.1	23088514	.	C	G	.	.	MAF_INRAE=2.5;MAF_USDA=14.583
NC_035098.1	23088534	.	C	A	.	.	MAF_USDA=6.557
NC_035098.1	23088621	.	T	C	.	.	MAF_INRAE=3.333
NC_035098.1	23088740	.	C	T	.	.	MAF_USDA=5.738
NC_035098.1	23088775	.	C	T	.	.	MAF_INRAE=9.494;MAF_USDA=6.557
NC_035098.1	23088777	.	C	A	.	.	MAF_USDA=1.639
NC_035098.1	23088869	.	C	A	.	.	MAF_INRAE=3.797;MAF_USDA=21.765
NC_035098.1	23089256	.	G	A	.	.	MAF_INRAE=3.797
NC_035098.1	23089257	.	C	T	.	.	MAF_USDA=4.118
NC_035098.1	23089339	.	G	A	.	.	MAF_INRAE=29.114;MAF_USDA=13.529
NC_035098.1	23089494	.	G	A	.	.	MAF_INRAE=49.367;MAF_USDA=29.412
NC_035098.1	23089557	.	C	G	.	.	MAF_USDA=21.176
NC_035098.1	23089559	.	C	T	.	.	MAF_USDA=21.176
NC_035098.1	23089562	.	C	T	.	.	MAF_INRAE=49.367;MAF_USDA=28.235
NC_035098.1	23089635	.	A	T	.	.	MAF_INRAE=3.797;MAF_USDA=2.353
NC_035098.1	23089705	.	G	A	.	.	MAF_USDA=6.471
NC_035098.1	23089750	.	C	G	.	.	MAF_INRAE=18.987;MAF_USDA=2.941
NC_035098.1	23089783	.	G	A	.	.	MAF_INRAE=23.418;MAF_USDA=2.459
NC_035098.1	23089870	.	T	A	.	.	MAF_INRAE=7.595;MAF_USDA=7.059
NC_035098.1	23089901	.	G	T	.	.	MAF_USDA=1.639
NC_035098.1	23089987	.	T	C	.	.	MAF_USDA=7.059
NC_035098.1	23090034	.	C	A	.	.	MAF_INRAE=49.367;MAF_USDA=37.059
NC_035098.1	23090240	.	T	G	.	.	MAF_USDA=3.614
NC_035098.1	23090361	.	C	T	.	.	MAF_USDA=2.083
NC_035098.1	23090399	.	G	T	.	.	MAF_USDA=6.627
NC_035098.1	23090468	.	T	A	.	.	MAF_USDA=3.333
NC_035098.1	23090469	.	T	C	.	.	MAF_INRAE=28.481;MAF_USDA=14.286
NC_035098.1	23090502	.	T	C	.	.	MAF_USDA=27.647
NC_035098.1	23090505	.	T	C	.	.	MAF_USDA=4.918
NC_035098.1	23090516	.	C	G	.	.	MAF_USDA=6.25
NC_035098.1	23090702	.	T	C	.	.	MAF_USDA=4.098
NC_035098.1	23090713	.	G	A	.	.	MAF_INRAE=48.101;MAF_USDA=28.235
NC_035098.1	23090825	.	T	C	.	.	MAF_INRAE=20.886;MAF_USDA=12.353
NC_035098.1	23090859	.	C	T	.	.	MAF_INRAE=20.253;MAF_USDA=50.0
NC_035098.1	23090981	.	GTTTATCATGTGAAGAGACAGCCTTGAAAATGGGA	GTTTATCATGTGAAGAGACAGCCTTGAAAATGGGG	.	.	MAF_USDA=31.25
NC_035098.1	23091022	.	T	G	.	.	MAF_USDA=34.783
NC_035098.1	23091024	.	T	G	.	.	MAF_USDA=36.957
NC_035098.1	23091063	.	T	C	.	.	MAF_USDA=11.176
NC_035098.1	23091110	.	T	C	.	.	MAF_INRAE=34.177;MAF_USDA=22.353
NC_035098.1	23091123	.	C	G	.	.	MAF_INRAE=48.101;MAF_USDA=42.941
NC_035098.1	23091158	.	C	T	.	.	MAF_USDA=45.882
NC_035098.1	23091235	.	T	G	.	.	MAF_INRAE=17.089;MAF_USDA=38.235
NC_035098.1	23091301	.	A	G	.	.	MAF_INRAE=49.367;MAF_USDA=47.647
NC_035098.1	23091360	.	G	T	.	.	MAF_USDA=15.294
NC_035098.1	23091379	.	C	T	.	.	MAF_INRAE=43.038;MAF_USDA=25.294
NC_035098.1	23091794	.	T	A	.	.	MAF_INRAE=29.114;MAF_USDA=12.941
NC_035098.1	23091806	.	C	G	.	.	MAF_INRAE=29.114;MAF_USDA=12.941
NC_035098.1	23091845	.	C	T	.	.	MAF_USDA=3.279
NC_035098.1	23091890	.	T	G	.	.	MAF_INRAE=3.797;MAF_USDA=4.706
NC_035098.1	23092000	.	G	A	.	.	MAF_INRAE=45.57;MAF_USDA=34.118
NC_035098.1	23092022	.	A	T	.	.	MAF_USDA=5.738
NC_035098.1	23092072	.	A	T	.	.	MAF_INRAE=17.089;MAF_USDA=32.353
NC_035098.1	23092096	.	G	T	.	.	MAF_INRAE=39.241;MAF_USDA=21.765
NC_035098.1	23092204	.	T	C	.	.	MAF_INRAE=16.456;MAF_USDA=31.765
NC_035098.1	23092231	.	A	C	.	.	MAF_INRAE=16.456;MAF_USDA=31.176
NC_035098.1	23092252	.	C	T	.	.	MAF_INRAE=29.114;MAF_USDA=8.824
NC_035098.1	23092605	.	A	T	.	.	MAF_INRAE=29.114;MAF_USDA=12.353
NC_035098.1	23092619	.	C	T	.	.	MAF_INRAE=3.333;MAF_USDA=2.459
NC_035098.1	23092635	.	A	G	.	.	MAF_INRAE=29.747;MAF_USDA=12.353
NC_035098.1	23092640	.	G	A	.	.	MAF_USDA=15.882
NC_035098.1	23092698	.	C	T	.	.	MAF_USDA=1.639
NC_035098.1	23092806	.	C	A	.	.	MAF_USDA=20.238
NC_035098.1	23092835	.	A	T	.	.	MAF_USDA=2.976
NC_035098.1	23093006	.	A	C	.	.	MAF_INRAE=28.481;MAF_USDA=32.941
NC_035098.1	23093011	.	T	G	.	.	MAF_USDA=20.588
NC_035098.1	23093018	.	A	G	.	.	MAF_INRAE=28.481;MAF_USDA=34.118
NC_035098.1	23093095	.	C	A	.	.	MAF_INRAE=15.19;MAF_USDA=7.059
NC_035098.1	23093096	.	A	G	.	.	MAF_INRAE=3.333;MAF_USDA=2.353
NC_035098.1	23093103	.	G	A	.	.	MAF_INRAE=15.19;MAF_USDA=7.059
NC_035098.1	23093138	.	G	A	.	.	MAF_USDA=20.588
NC_035098.1	23093294	.	G	A	.	.	MAF_USDA=5.294
NC_035098.1	23093314	.	C	T	.	.	MAF_INRAE=8.861;MAF_USDA=4.167
NC_035098.1	23093345	.	C	T	.	.	MAF_USDA=9.836
NC_035098.1	23093362	.	C	T	.	.	MAF_USDA=27.083
NC_035098.1	23093529	.	A	T	.	.	MAF_USDA=7.647
NC_035098.1	23093634	.	T	G	.	.	MAF_INRAE=29.114;MAF_USDA=41.667
NC_035098.1	23093638	.	C	T	.	.	MAF_INRAE=30.0;MAF_USDA=41.667
NC_035098.1	23093641	.	T	C	.	.	MAF_INRAE=30.0;MAF_USDA=41.667
NC_035098.1	23093710	.	C	T	.	.	MAF_USDA=2.353
NC_035098.1	23093787	.	A	C	.	.	MAF_USDA=2.459
NC_035098.1	23093833	.	T	A	.	.	MAF_INRAE=29.114;MAF_USDA=8.235
NC_035098.1	23093846	.	G	A	.	.	MAF_USDA=11.475
NC_035098.1	23093871	.	A	G	.	.	MAF_USDA=5.882
NC_035098.1	23093875	.	G	A	.	.	MAF_INRAE=39.241;MAF_USDA=21.765
NC_035098.1	23093962	.	T	G	.	.	MAF_INRAE=11.667;MAF_USDA=4.167
NC_035098.1	23093986	.	A	T	.	.	MAF_USDA=18.824
NC_035098.1	23093987	.	T	A	.	.	MAF_USDA=18.824
NC_035098.1	23094052	.	A	T	.	.	MAF_USDA=20.833
NC_035098.1	23094053	.	C	G	.	.	MAF_INRAE=41.667;MAF_USDA=20.833
NC_035098.1	23094060	.	G	A	.	.	MAF_INRAE=24.684;MAF_USDA=4.118
NC_035098.1	23094061	.	C	T	.	.	MAF_INRAE=37.5;MAF_USDA=45.882
NC_035098.1	23094091	.	T	G	.	.	MAF_INRAE=32.911;MAF_USDA=32.353
NC_035098.1	23094196	.	A	G	.	.	MAF_USDA=37.059
NC_035098.1	23094257	.	G	A	.	.	MAF_USDA=7.377
NC_035098.1	23094293	.	C	T	.	.	MAF_INRAE=7.595;MAF_USDA=4.118
NC_035098.1	23094305	.	G	A	.	.	MAF_INRAE=29.114;MAF_USDA=32.353
NC_035098.1	23094321	.	T	G	.	.	MAF_USDA=20.0
NC_035098.1	23094355	.	A	T	.	.	MAF_USDA=39.583
NC_035098.1	23094356	.	C	T	.	.	MAF_USDA=41.667
NC_035098.1	23094458	.	A	T	.	.	MAF_INRAE=33.333;MAF_USDA=9.412
NC_035098.1	23094469	.	A	T	.	.	MAF_INRAE=3.797;MAF_USDA=42.353
NC_035098.1	23094536	.	G	T	.	.	MAF_USDA=2.459
NC_035098.1	23094538	.	C	T	.	.	MAF_USDA=2.459
NC_035098.1	23094610	.	G	T	.	.	MAF_INRAE=15.0;MAF_USDA=23.529
NC_035098.1	23094660	.	C	T	.	.	MAF_USDA=4.118
NC_035098.1	23094665	.	A	T	.	.	MAF_USDA=4.167
NC_035098.1	23094700	.	A	G	.	.	MAF_INRAE=44.304;MAF_USDA=48.235
NC_035098.1	23094706	.	C	T	.	.	MAF_INRAE=36.709;MAF_USDA=28.235
NC_035098.1	23094718	.	A	C	.	.	MAF_INRAE=36.709;MAF_USDA=27.059
NC_035098.1	23094723	.	C	T	.	.	MAF_INRAE=36.709;MAF_USDA=22.941
NC_035098.1	23094941	.	T	C	.	.	MAF_USDA=4.167
NC_035098.1	23094949	.	C	G	.	.	MAF_INRAE=4.43;MAF_USDA=4.762
NC_035098.1	23094959	.	C	T	.	.	MAF_INRAE=15.19;MAF_USDA=15.476
NC_035098.1	23094978	.	T	A	.	.	MAF_INRAE=32.911;MAF_USDA=35.882
NC_035098.1	23095005	.	A	G	.	.	MAF_INRAE=32.911;MAF_USDA=35.294
NC_035098.1	23095009	.	A	T	.	.	MAF_INRAE=27.5;MAF_USDA=11.176
NC_035098.1	23095015	.	C	A	.	.	MAF_USDA=7.377
NC_035098.1	23095041	.	T	C	.	.	MAF_INRAE=24.684;MAF_USDA=11.176
NC_035098.1	23095079	.	G	C	.	.	MAF_INRAE=4.43;MAF_USDA=18.824
NC_035098.1	23095083	.	T	C	.	.	MAF_INRAE=1.667;MAF_USDA=2.941
NC_035098.1	23095206	.	T	C	.	.	MAF_INRAE=24.684;MAF_USDA=9.412
NC_035098.1	23095384	.	A	T	.	.	MAF_INRAE=4.43;MAF_USDA=19.412
NC_035098.1	23095390	.	T	G	.	.	MAF_INRAE=24.684;MAF_USDA=10.0
NC_035098.1	23095409	.	G	T	.	.	MAF_INRAE=29.114;MAF_USDA=35.882
NC_035098.1	23095462	.	T	A	.	.	MAF_USDA=1.639
NC_035098.1	23095627	.	G	A	.	.	MAF_USDA=2.353
NC_035098.1	23095710	.	G	A	.	.	MAF_USDA=10.417
NC_035098.1	23095885	.	T	A	.	.	MAF_INRAE=29.747;MAF_USDA=31.765
NC_035098.1	23095900	.	A	C	.	.	MAF_INRAE=29.114;MAF_USDA=30.588
NC_035098.1	23096113	.	A	T	.	.	MAF_INRAE=4.43;MAF_USDA=24.706
NC_035098.1	23096175	.	T	G	.	.	MAF_INRAE=14.557
NC_035098.1	23096197	.	T	C	.	.	MAF_INRAE=43.038;MAF_USDA=26.471
NC_035098.1	23096236	.	A	C	.	.	MAF_USDA=17.647
NC_035098.1	23096304	.	C	T	.	.	MAF_INRAE=2.5;MAF_USDA=14.583
NC_035098.1	23096321	.	G	A	.	.	MAF_USDA=2.353
NC_035098.1	23096330	.	A	G	.	.	MAF_INRAE=2.5
NC_035098.1	23096343	.	C	G	.	.	MAF_USDA=2.459
NC_035098.1	23096398	.	C	T	.	.	MAF_USDA=2.459
NC_035098.1	23096424	.	G	A	.	.	MAF_USDA=1.639
NC_035098.1	23096435	.	C	T	.	.	MAF_USDA=2.459
NC_035098.1	23096500	.	A	C	.	.	MAF_INRAE=36.667;MAF_USDA=14.706
NC_035098.1	23096503	.	G	T	.	.	MAF_INRAE=4.43;MAF_USDA=20.0
NC_035098.1	23096519	.	G	C	.	.	MAF_INRAE=4.43;MAF_USDA=25.882
NC_035098.1	23096650	.	T	A	.	.	MAF_INRAE=4.43;MAF_USDA=18.824
NC_035098.1	23096673	.	C	T	.	.	MAF_USDA=4.918
NC_035098.1	23096677	.	T	G	.	.	MAF_USDA=2.353
NC_035098.1	23096727	.	C	T	.	.	MAF_INRAE=3.797
NC_035098.1	23096783	.	G	A	.	.	MAF_USDA=2.941
NC_035098.1	23096785	.	C	G	.	.	MAF_USDA=2.941
NC_035098.1	23096822	.	C	G	.	.	MAF_INRAE=4.43;MAF_USDA=23.529
NC_035098.1	23096981	.	G	A	.	.	MAF_INRAE=12.658;MAF_USDA=7.059
NC_035098.1	23097005	.	C	T	.	.	MAF_INRAE=10.127
NC_035098.1	23097006	.	G	A	.	.	MAF_INRAE=4.43;MAF_USDA=24.706
NC_035098.1	23097029	.	A	C	.	.	MAF_INRAE=4.43;MAF_USDA=23.529
NC_035098.1	23097226	.	C	A	.	.	MAF_INRAE=4.43;MAF_USDA=24.118
NC_035098.1	23097411	.	C	A	.	.	MAF_USDA=1.639
NC_035098.1	23097412	.	A	C	.	.	MAF_INRAE=3.165;MAF_USDA=18.293
NC_035098.1	23097417	.	A	T	.	.	MAF_USDA=39.583
NC_035098.1	23097545	.	C	T	.	.	MAF_USDA=4.706
NC_035098.1	23097592	.	G	A	.	.	MAF_INRAE=4.43;MAF_USDA=23.529
NC_035098.1	23097890	.	A	C	.	.	MAF_INRAE=4.43;MAF_USDA=20.0
NC_035098.1	23097891	.	C	T	.	.	MAF_INRAE=42.5;MAF_USDA=40.588
NC_035098.1	23097965	.	T	A	.	.	MAF_USDA=4.918
NC_035098.1	23098026	.	C	T	.	.	MAF_USDA=7.377
NC_035098.1	23098125	.	C	T	.	.	MAF_USDA=7.647
NC_035098.1	23098202	.	G	T	.	.	MAF_USDA=4.098
NC_035098.1	23098212	.	C	A	.	.	MAF_USDA=1.639
NC_035098.1	23098231	.	T	A	.	.	MAF_INRAE=6.329;MAF_USDA=7.059
NC_035098.1	23098237	.	G	T	.	.	MAF_USDA=12.941
NC_035098.1	23098420	.	T	C	.	.	MAF_INRAE=4.43;MAF_USDA=21.765
NC_035098.1	23098518	.	C	T	.	.	MAF_USDA=4.918
NC_035098.1	23098523	.	G	A	.	.	MAF_INRAE=4.43;MAF_USDA=24.118
NC_035098.1	23098534	.	T	A	.	.	MAF_INRAE=4.43;MAF_USDA=23.529
NC_035098.1	23098538	.	T	G	.	.	MAF_INRAE=4.167;MAF_USDA=22.941
NC_035098.1	23098543	.	A	C	.	.	MAF_INRAE=4.43;MAF_USDA=23.529
NC_035098.1	23098601	.	A	T	.	.	MAF_INRAE=4.43;MAF_USDA=23.529
NC_035098.1	23098607	.	G	C	.	.	MAF_USDA=6.557
NC_035098.1	23098637	.	G	T	.	.	MAF_INRAE=3.797;MAF_USDA=23.529
NC_035098.1	23098704	.	G	A	.	.	MAF_INRAE=29.747;MAF_USDA=34.706
NC_035098.1	23098842	.	C	T	.	.	MAF_USDA=2.353
NC_035098.1	23098964	.	T	C	.	.	MAF_USDA=10.0
NC_035098.1	23098969	.	G	A	.	.	MAF_INRAE=4.43;MAF_USDA=21.765
NC_035098.1	23099041	.	A	T	.	.	MAF_INRAE=3.797
NC_035098.1	23099052	.	A	C	.	.	MAF_INRAE=10.0;MAF_USDA=5.738
NC_035098.1	23099180	.	A	T	.	.	MAF_INRAE=24.051;MAF_USDA=6.471
NC_035098.1	23099181	.	C	A	.	.	MAF_INRAE=2.5;MAF_USDA=14.583
NC_035098.1	23099185	.	A	C	.	.	MAF_INRAE=23.418;MAF_USDA=3.279
NC_035098.1	23099186	.	C	T	.	.	MAF_INRAE=27.5;MAF_USDA=3.279
NC_035098.1	23099276	.	G	A	.	.	MAF_INRAE=13.333;MAF_USDA=1.639
NC_035098.1	23099277	.	T	A	.	.	MAF_INRAE=13.333;MAF_USDA=1.639
NC_035098.1	23099389	.	C	G	.	.	MAF_USDA=2.353
NC_035098.1	23099405	.	G	A	.	.	MAF_USDA=4.706
NC_035098.1	23099451	.	C	A	.	.	MAF_USDA=6.557
NC_035098.1	23099458	.	C	T	.	.	MAF_INRAE=4.43;MAF_USDA=24.706
NC_035098.1	23099466	.	C	T	.	.	MAF_INRAE=3.165;MAF_USDA=1.639
NC_035098.1	23099626	.	T	C	.	.	MAF_USDA=2.459
NC_035098.1	23099667	.	C	T	.	.	MAF_INRAE=33.544;MAF_USDA=15.294
NC_035098.1	23099732	.	C	A	.	.	MAF_USDA=4.118
NC_035098.1	23099742	.	T	C	.	.	MAF_INRAE=14.167
NC_035098.1	23099750	.	G	T	.	.	MAF_INRAE=15.19
NC_035098.1	23099797	.	G	A	.	.	MAF_INRAE=24.684;MAF_USDA=18.235
NC_035098.1	23099857	.	C	T	.	.	MAF_USDA=4.118
NC_035098.1	23099904	.	T	C	.	.	MAF_INRAE=24.684;MAF_USDA=17.647
NC_035098.1	23099968	.	G	A	.	.	MAF_INRAE=4.43;MAF_USDA=24.118
NC_035098.1	23099973	.	A	C	.	.	MAF_USDA=3.279
NC_035098.1	23099981	.	A	T	.	.	MAF_USDA=25.424
NC_035098.1	23099982	.	A	T	.	.	MAF_USDA=2.542
NC_035098.1	23100079	.	G	A	.	.	MAF_INRAE=4.43;MAF_USDA=24.706
NC_035098.1	23100115	.	A	G	.	.	MAF_INRAE=2.5;MAF_USDA=14.583
NC_035098.1	23100197	.	C	T	.	.	MAF_USDA=4.918
NC_035098.1	23100290	.	G	A	.	.	MAF_INRAE=4.43;MAF_USDA=24.118
NC_035098.1	23100316	.	G	C	.	.	MAF_INRAE=6.962;MAF_USDA=6.471
NC_035098.1	23100318	.	C	A	.	.	MAF_USDA=4.918
NC_035098.1	23100368	.	C	T	.	.	MAF_USDA=3.529
NC_035098.1	23100380	.	T	C	.	.	MAF_INRAE=5.063;MAF_USDA=24.706
NC_035098.1	23100424	.	G	C	.	.	MAF_INRAE=4.43;MAF_USDA=24.706
NC_035098.1	23100440	.	G	A	.	.	MAF_USDA=3.279
NC_035098.1	23100456	.	G	A	.	.	MAF_INRAE=4.43;MAF_USDA=25.882
NC_035098.1	23100497	.	A	G	.	.	MAF_INRAE=3.333;MAF_USDA=2.459
NC_035098.1	23100634	.	T	A	.	.	MAF_INRAE=1.667;MAF_USDA=2.941
NC_035098.1	23100695	.	G	T	.	.	MAF_USDA=4.098
NC_035098.1	23100771	.	T	C	.	.	MAF_INRAE=4.43;MAF_USDA=4.706
NC_035098.1	23100775	.	T	G	.	.	MAF_USDA=17.647
NC_035098.1	23100905	.	T	G	.	.	MAF_INRAE=3.797;MAF_USDA=24.706
NC_035098.1	23101030	.	G	A	.	.	MAF_USDA=7.377
NC_035098.1	23101054	.	T	C	.	.	MAF_INRAE=4.43;MAF_USDA=24.706
NC_035098.1	23101056	.	T	G	.	.	MAF_INRAE=4.167;MAF_USDA=25.294
NC_035098.1	23101083	.	A	G	.	.	MAF_USDA=7.377
NC_035098.1	23101276	.	A	C	.	.	MAF_INRAE=24.684;MAF_USDA=16.471
NC_035098.1	23101277	.	A	C	.	.	MAF_INRAE=11.392;MAF_USDA=12.353
NC_035098.1	23101342	.	G	T	.	.	MAF_USDA=7.5
NC_035098.1	23101343	.	A	T	.	.	MAF_USDA=37.5
NC_035098.1	23101345	.	G	T	.	.	MAF_USDA=39.583
NC_035098.1	23101347	.	A	C	.	.	MAF_USDA=37.5
NC_035098.1	23101356	.	A	G	.	.	MAF_INRAE=4.167
NC_035098.1	23101397	.	G	A	.	.	MAF_INRAE=4.43;MAF_USDA=19.412
NC_035098.1	23101473	.	G	A	.	.	MAF_USDA=1.639
NC_035098.1	23101476	.	G	A	.	.	MAF_INRAE=4.43;MAF_USDA=24.118
NC_035098.1	23101694	.	A	G	.	.	MAF_INRAE=3.797;MAF_USDA=3.279
NC_035098.1	23101851	.	C	G	.	.	MAF_USDA=3.529
NC_035098.1	23101898	.	T	C	.	.	MAF_INRAE=14.557;MAF_USDA=42.353
NC_035098.1	23102040	.	T	C	.	.	MAF_INRAE=4.43;MAF_USDA=4.706
NC_035098.1	23102063	.	C	A	.	.	MAF_USDA=1.639
NC_035098.1	23102281	.	T	A	.	.	MAF_INRAE=20.886;MAF_USDA=47.647
NC_035098.1	23102324	.	A	T	.	.	MAF_USDA=2.083
NC_035098.1	23102363	.	T	C	.	.	MAF_USDA=6.557
NC_035098.1	23102484	.	C	A	.	.	MAF_USDA=1.639
NC_035098.1	23102498	.	C	T	.	.	MAF_USDA=2.459
NC_035098.1	23102583	.	C	A	.	.	MAF_INRAE=22.785;MAF_USDA=30.588
NC_035098.1	23102586	.	A	C	.	.	MAF_INRAE=48.333;MAF_USDA=38.235
NC_035098.1	23102646	.	T	G	.	.	MAF_INRAE=35.443;MAF_USDA=37.647
NC_035098.1	23102737	.	A	T	.	.	MAF_INRAE=46.203;MAF_USDA=42.941
NC_035098.1	23102814	.	G	A	.	.	MAF_INRAE=13.333;MAF_USDA=1.639
NC_035098.1	23103049	.	G	T	.	.	MAF_INRAE=36.709;MAF_USDA=22.941
NC_035098.1	23103078	.	C	A	.	.	MAF_INRAE=14.557
NC_035098.1	23103080	.	A	C	.	.	MAF_USDA=1.639
NC_035098.1	23103087	.	A	G	.	.	MAF_INRAE=45.57;MAF_USDA=41.765
NC_035098.1	23103186	.	G	C	.	.	MAF_INRAE=30.38;MAF_USDA=38.235
NC_035098.1	23103188	.	A	G	.	.	MAF_INRAE=45.0;MAF_USDA=43.529
NC_035098.1	23103191	.	G	C	.	.	MAF_INRAE=12.5
NC_035098.1	23103291	.	C	T	.	.	MAF_USDA=5.294
NC_035098.1	23103407	.	T	G	.	.	MAF_INRAE=36.709;MAF_USDA=39.412
NC_035098.1	23103441	.	C	A	.	.	MAF_INRAE=28.481;MAF_USDA=21.176
NC_035098.1	23103681	.	A	C	.	.	MAF_USDA=40.0
NC_035098.1	23103768	.	T	A	.	.	MAF_USDA=16.265
NC_035098.1	23103884	.	G	A	.	.	MAF_USDA=5.294
NC_035098.1	23103907	.	G	T	.	.	MAF_INRAE=2.5;MAF_USDA=3.279
NC_035098.1	23104065	.	A	G	.	.	MAF_INRAE=6.329;MAF_USDA=4.098
NC_035098.1	23104071	.	A	G	.	.	MAF_INRAE=41.139;MAF_USDA=38.824
NC_035098.1	23104077	.	A	G	.	.	MAF_USDA=4.098
NC_035098.1	23104135	.	C	G	.	.	MAF_USDA=7.377
NC_035098.1	23104251	.	C	T	.	.	MAF_INRAE=47.468;MAF_USDA=47.647
NC_035098.1	23104290	.	C	A	.	.	MAF_INRAE=48.101;MAF_USDA=50.0
NC_035098.1	23104363	.	A	G	.	.	MAF_INRAE=48.734;MAF_USDA=43.75
NC_035098.1	23104486	.	C	T	.	.	MAF_USDA=7.377
NC_035098.1	23104510	.	T	C	.	.	MAF_USDA=6.25
NC_035098.1	23104607	.	A	G	.	.	MAF_USDA=2.459
NC_035098.1	23104728	.	G	A	.	.	MAF_INRAE=2.5;MAF_USDA=12.5
NC_035098.1	23104896	.	A	C	.	.	MAF_USDA=8.235
NC_035098.1	23104918	.	A	T	.	.	MAF_USDA=4.918
NC_035098.1	23104919	.	G	A	.	.	MAF_USDA=4.098
NC_035098.1	23104976	.	G	A	.	.	MAF_USDA=1.639
NC_035098.1	23104979	.	G	T	.	.	MAF_USDA=6.557
NC_035098.1	23105031	.	G	A	.	.	MAF_USDA=4.118
NC_035098.1	23105079	.	G	A	.	.	MAF_INRAE=35.443;MAF_USDA=20.0
NC_035098.1	23105169	.	A	G	.	.	MAF_USDA=5.738
NC_035098.1	23105296	.	G	A	.	.	MAF_INRAE=13.924;MAF_USDA=8.824
NC_035098.1	23105414	.	G	T	.	.	MAF_INRAE=3.797
NC_035098.1	23105424	.	G	A	.	.	MAF_INRAE=6.329;MAF_USDA=4.098
NC_035098.1	23105556	.	T	A	.	.	MAF_INRAE=14.557;MAF_USDA=35.882
NC_035098.1	23105572	.	T	C	.	.	MAF_INRAE=14.557;MAF_USDA=35.882
NC_035098.1	23105633	.	C	T	.	.	MAF_INRAE=6.329;MAF_USDA=9.016
NC_035098.1	23105732	.	C	T	.	.	MAF_INRAE=13.924;MAF_USDA=34.118
NC_035098.1	23105757	.	G	A	.	.	MAF_INRAE=14.557;MAF_USDA=2.941
NC_035098.1	23105823	.	G	C	.	.	MAF_INRAE=49.367;MAF_USDA=22.917
NC_035098.1	23105901	.	G	A	.	.	MAF_INRAE=5.696;MAF_USDA=9.016
NC_035098.1	23106003	.	C	A	.	.	MAF_INRAE=2.5
NC_035098.1	23106189	.	G	A	.	.	MAF_INRAE=4.43
NC_035098.1	23106195	.	A	G	.	.	MAF_INRAE=24.684
NC_035098.1	23106196	.	C	G	.	.	MAF_INRAE=11.667
NC_035098.1	23106410	.	G	A	.	.	MAF_USDA=10.0
NC_035098.1	23106464	.	A	G	.	.	MAF_INRAE=13.924;MAF_USDA=35.882
NC_035098.1	23106537	.	C	A	.	.	MAF_INRAE=5.263
NC_035098.1	23106607	.	C	T	.	.	MAF_INRAE=6.329;MAF_USDA=9.016
NC_035098.1	23106817	.	T	C	.	.	MAF_INRAE=12.5
NC_035098.1	23106944	.	G	A	.	.	MAF_INRAE=14.557
NC_035098.1	23106956	.	G	A	.	.	MAF_INRAE=3.165;MAF_USDA=9.412
NC_035098.1	23107003	.	C	T	.	.	MAF_USDA=7.377
NC_035098.1	23107080	.	G	T	.	.	MAF_USDA=4.098
NC_035098.1	23107105	.	T	C	.	.	MAF_USDA=2.459
NC_035098.1	23107126	.	G	A	.	.	MAF_INRAE=2.5
NC_035098.1	23107186	.	C	T	.	.	MAF_INRAE=6.329;MAF_USDA=16.393
NC_035098.1	23107254	.	A	C	.	.	MAF_USDA=6.557
NC_035098.1	23107431	.	A	G	.	.	MAF_USDA=6.25
NC_035098.1	23107432	.	A	G	.	.	MAF_USDA=6.25
NC_035098.1	23108980	.	G	A	.	.	MAF_INRAE=21.053
NC_035098.1	23109049	.	G	A	.	.	MAF_INRAE=10.526
NC_035098.1	23109286	.	C	T	.	.	MAF_USDA=4.167
NC_035098.1	23109405	.	C	T	.	.	MAF_INRAE=1.667;MAF_USDA=2.353
NC_035098.1	23109583	.	A	T	.	.	MAF_INRAE=17.722;MAF_USDA=18.452
NC_035098.1	23109766	.	G	A	.	.	MAF_USDA=5.294
NC_035098.1	23109927	.	C	G	.	.	MAF_USDA=3.279
NC_035098.1	23109950	.	G	A	.	.	MAF_USDA=6.25
NC_035098.1	23109998	.	G	A	.	.	MAF_INRAE=14.557
NC_035098.1	23110262	.	G	A	.	.	MAF_USDA=3.279
NC_035098.1	23110378	.	G	A	.	.	MAF_INRAE=22.152;MAF_USDA=1.639
NC_035098.1	23110415	.	T	C	.	.	MAF_USDA=8.197
NC_035098.1	23110513	.	A	G	.	.	MAF_INRAE=34.177;MAF_USDA=18.824
NC_035098.1	23110645	.	T	A	.	.	MAF_INRAE=13.924;MAF_USDA=4.098
NC_035098.1	23110676	.	G	A	.	.	MAF_INRAE=2.5;MAF_USDA=14.583
NC_035098.1	23110711	.	C	T	.	.	MAF_INRAE=16.456;MAF_USDA=8.824
NC_035098.1	23110937	.	A	C	.	.	MAF_INRAE=48.734;MAF_USDA=20.588
NC_035098.1	23111008	.	T	A	.	.	MAF_INRAE=48.101;MAF_USDA=21.176
NC_035098.1	23111041	.	G	A	.	.	MAF_INRAE=15.823;MAF_USDA=8.824
NC_035098.1	23111307	.	C	A	.	.	MAF_INRAE=49.367;MAF_USDA=21.176
NC_035098.1	23111402	.	G	A	.	.	MAF_INRAE=14.557
NC_035098.1	23111716	.	C	T	.	.	MAF_INRAE=48.734;MAF_USDA=20.588
NC_035098.1	23111767	.	A	G	.	.	MAF_USDA=12.353
NC_035098.1	23111797	.	G	A	.	.	MAF_USDA=2.459
NC_035098.1	23111858	.	G	T	.	.	MAF_USDA=2.459
NC_035098.1	23111877	.	A	G	.	.	MAF_INRAE=48.734;MAF_USDA=20.588
NC_035098.1	23111878	.	A	G	.	.	MAF_INRAE=49.167;MAF_USDA=20.588
NC_035098.1	23111884	.	C	A	.	.	MAF_USDA=5.294
NC_035098.1	23111900	.	C	T	.	.	MAF_INRAE=48.734;MAF_USDA=20.588
NC_035098.1	23111906	.	A	C	.	.	MAF_INRAE=48.734;MAF_USDA=20.0
NC_035098.1	23111927	.	T	A	.	.	MAF_INRAE=48.101;MAF_USDA=20.588
NC_035098.1	23111988	.	A	G	.	.	MAF_INRAE=48.101;MAF_USDA=20.0
NC_035098.1	23112253	.	A	T	.	.	MAF_USDA=2.459
NC_035098.1	23112291	.	A	T	.	.	MAF_INRAE=36.076;MAF_USDA=31.765
NC_035098.1	23112301	.	C	A	.	.	MAF_INRAE=3.333;MAF_USDA=2.459
NC_035098.1	23112357	.	C	T	.	.	MAF_USDA=2.459
NC_035098.1	23112399	.	C	A	.	.	MAF_INRAE=13.924;MAF_USDA=25.0
NC_035098.1	23112405	.	A	T	.	.	MAF_INRAE=13.924;MAF_USDA=8.235
NC_035098.1	23112428	.	C	T	.	.	MAF_INRAE=34.81;MAF_USDA=19.412
NC_035098.1	23112451	.	C	A	.	.	MAF_USDA=7.377
NC_035098.1	23112459	.	A	T	.	.	MAF_INRAE=29.747;MAF_USDA=6.471
NC_035098.1	23112475	.	C	T	.	.	MAF_INRAE=9.494;MAF_USDA=25.882
NC_035098.1	23112503	.	C	T	.	.	MAF_INRAE=25.316;MAF_USDA=40.0
NC_035098.1	23112584	.	G	T	.	.	MAF_INRAE=19.62;MAF_USDA=35.294
NC_035098.1	23112672	.	T	A	.	.	MAF_USDA=4.706
NC_035098.1	23112770	.	G	T	.	.	MAF_INRAE=49.167;MAF_USDA=10.417
NC_035098.1	23112773	.	G	C	.	.	MAF_USDA=4.706
NC_035098.1	23112798	.	T	C	.	.	MAF_INRAE=13.924;MAF_USDA=3.279
NC_035098.1	23113069	.	C	T	.	.	MAF_INRAE=3.333;MAF_USDA=2.459
NC_035098.1	23113203	.	G	T	.	.	MAF_INRAE=13.924;MAF_USDA=2.459
NC_035098.1	23113335	.	C	T	.	.	MAF_USDA=8.333
NC_035098.1	23113357	.	G	A	.	.	MAF_USDA=4.118
NC_035098.1	23113554	.	G	A	.	.	MAF_INRAE=13.924;MAF_USDA=2.459
NC_035098.1	23113738	.	A	C	.	.	MAF_INRAE=4.43;MAF_USDA=2.941
NC_035098.1	23113753	.	A	T	.	.	MAF_USDA=6.557
NC_035098.1	23113761	.	G	A	.	.	MAF_INRAE=48.101;MAF_USDA=20.588
NC_035098.1	23113927	.	T	G	.	.	MAF_INRAE=16.456;MAF_USDA=14.583
NC_035098.1	23113929	.	A	T	.	.	MAF_INRAE=15.0;MAF_USDA=14.583
NC_035098.1	23114174	.	C	T	.	.	MAF_USDA=9.412
NC_035098.1	23114214	.	C	T	.	.	MAF_INRAE=32.5
NC_035098.1	23114358	.	T	A	.	.	MAF_USDA=4.918
NC_035098.1	23114389	.	G	A	.	.	MAF_USDA=4.706
NC_035098.1	23114474	.	C	A	.	.	MAF_INRAE=13.333;MAF_USDA=4.098
NC_035098.1	23114508	.	A	G	.	.	MAF_USDA=13.529
NC_035098.1	23114583	.	G	A	.	.	MAF_USDA=4.237
NC_035098.1	23115459	.	G	A	.	.	MAF_INRAE=31.579;MAF_USDA=17.059
NC_035098.1	23115558	.	C	A	.	.	MAF_INRAE=18.987;MAF_USDA=34.118
NC_035098.1	23115603	.	T	C	.	.	MAF_USDA=13.529
NC_035098.1	23115604	.	G	T	.	.	MAF_USDA=3.279
NC_035098.1	23115621	.	G	A	.	.	MAF_USDA=4.706
NC_035098.1	23115635	.	T	A	.	.	MAF_INRAE=10.127;MAF_USDA=14.706
NC_035098.1	23115719	.	G	T	.	.	MAF_USDA=12.5
NC_035098.1	23115735	.	T	C	.	.	MAF_USDA=10.588
NC_035098.1	23115759	.	C	A	.	.	MAF_USDA=4.706
NC_035098.1	23115820	.	C	A	.	.	MAF_USDA=3.279
NC_035098.1	23115861	.	T	A	.	.	MAF_USDA=6.25
NC_035098.1	23115866	.	A	G	.	.	MAF_USDA=13.115
NC_035098.1	23115912	.	T	C	.	.	MAF_USDA=8.333
NC_035098.1	23116087	.	C	T	.	.	MAF_USDA=6.557
NC_035098.1	23116117	.	C	T	.	.	MAF_USDA=21.176
NC_035098.1	23116272	.	C	T	.	.	MAF_INRAE=16.456;MAF_USDA=9.412
NC_035098.1	23116304	.	A	G	.	.	MAF_INRAE=24.684;MAF_USDA=41.176
NC_035098.1	23116371	.	T	C	.	.	MAF_USDA=6.557
NC_035098.1	23116588	.	G	C	.	.	MAF_INRAE=12.5;MAF_USDA=2.083
NC_035098.1	23116636	.	C	T	.	.	MAF_USDA=4.918
NC_035098.1	23116837	.	C	T	.	.	MAF_USDA=3.279
NC_035098.1	23116896	.	C	G	.	.	MAF_INRAE=5.063;MAF_USDA=2.459
NC_035098.1	23116932	.	T	C	.	.	MAF_INRAE=36.076;MAF_USDA=17.647
NC_035098.1	23117034	.	G	A	.	.	MAF_INRAE=12.658;MAF_USDA=6.471
NC_035098.1	23117060	.	A	T	.	.	MAF_INRAE=13.924;MAF_USDA=17.059
NC_035098.1	23117370	.	C	T	.	.	MAF_INRAE=39.241;MAF_USDA=24.706
NC_035098.1	23117385	.	C	A	.	.	MAF_INRAE=10.127;MAF_USDA=4.098
NC_035098.1	23117501	.	G	A	.	.	MAF_INRAE=5.063;MAF_USDA=2.941
NC_035098.1	23117620	.	G	A	.	.	MAF_USDA=1.639
NC_035098.1	23117647	.	C	A	.	.	MAF_INRAE=10.127;MAF_USDA=13.115
NC_035098.1	23117661	.	C	T	.	.	MAF_USDA=2.353
NC_035098.1	23117755	.	T	G	.	.	MAF_USDA=9.836
NC_035098.1	23117791	.	C	T	.	.	MAF_USDA=2.459
NC_035098.1	23117875	.	C	T	.	.	MAF_INRAE=10.127;MAF_USDA=4.918
NC_035098.1	23118165	.	A	T	.	.	MAF_USDA=7.377
NC_035098.1	23118309	.	C	T	.	.	MAF_USDA=2.083
NC_035098.1	23118454	.	C	T	.	.	MAF_INRAE=10.127
NC_035098.1	23118766	.	A	T	.	.	MAF_INRAE=13.333
NC_035098.1	23118852	.	A	G	.	.	MAF_INRAE=25.316;MAF_USDA=25.0
NC_035098.1	23118924	.	G	A	.	.	MAF_INRAE=10.127;MAF_USDA=6.471
NC_035098.1	23119093	.	C	A	.	.	MAF_INRAE=12.025;MAF_USDA=6.471
NC_035098.1	23119254	.	C	G	.	.	MAF_INRAE=13.924;MAF_USDA=34.706
NC_035098.1	23119256	.	G	A	.	.	MAF_INRAE=3.797;MAF_USDA=1.639
NC_035098.1	23119379	.	G	T	.	.	MAF_USDA=2.459
NC_035098.1	23119455	.	C	A	.	.	MAF_INRAE=4.43;MAF_USDA=2.941
NC_035098.1	23119526	.	G	A	.	.	MAF_INRAE=3.797
NC_035098.1	23119572	.	C	T	.	.	MAF_INRAE=45.57;MAF_USDA=34.118
NC_035098.1	23119730	.	G	T	.	.	MAF_USDA=1.639
NC_035098.1	23119803	.	C	T	.	.	MAF_INRAE=15.19;MAF_USDA=35.882
NC_035098.1	23119981	.	A	C	.	.	MAF_INRAE=12.658;MAF_USDA=32.941
NC_035098.1	23120391	.	C	A	.	.	MAF_INRAE=14.557
NC_035098.1	23120458	.	C	G	.	.	MAF_INRAE=5.063
NC_035098.1	23120485	.	G	T	.	.	MAF_USDA=6.557
NC_035098.1	23121716	.	G	A	.	.	MAF_USDA=4.167
NC_035098.1	23121785	.	G	A	.	.	MAF_USDA=7.377
NC_035098.1	23121815	.	C	T	.	.	MAF_USDA=1.639
NC_035098.1	23121909	.	T	C	.	.	MAF_USDA=4.918
NC_035098.1	23122141	.	G	A	.	.	MAF_USDA=6.25
NC_035098.1	23122166	.	T	A	.	.	MAF_INRAE=13.291;MAF_USDA=31.765
NC_035098.1	23122207	.	T	C	.	.	MAF_INRAE=18.354;MAF_USDA=1.639
NC_035098.1	23122220	.	C	A	.	.	MAF_USDA=5.738
NC_035098.1	23122299	.	C	T	.	.	MAF_INRAE=3.797;MAF_USDA=1.639
NC_035098.1	23122359	.	T	C	.	.	MAF_INRAE=10.127;MAF_USDA=13.115
NC_035098.1	23122445	.	G	A	.	.	MAF_USDA=7.377
NC_035098.1	23122533	.	A	G	.	.	MAF_USDA=2.459
NC_035098.1	23122596	.	T	G	.	.	MAF_INRAE=38.608;MAF_USDA=24.706
NC_035098.1	23122639	.	T	C	.	.	MAF_USDA=3.279
NC_035098.1	23122677	.	C	A	.	.	MAF_INRAE=5.063;MAF_USDA=12.353
NC_035098.1	23122692	.	A	G	.	.	MAF_USDA=7.377
NC_035098.1	23122740	.	C	A	.	.	MAF_USDA=3.279
NC_035098.1	23122810	.	G	T	.	.	MAF_INRAE=13.924;MAF_USDA=19.412
NC_035098.1	23122918	.	G	T	.	.	MAF_INRAE=3.797
NC_035098.1	23122947	.	G	T	.	.	MAF_INRAE=43.671;MAF_USDA=32.941
NC_035098.1	23123092	.	A	T	.	.	MAF_INRAE=43.671;MAF_USDA=32.941
NC_035098.1	23123169	.	A	T	.	.	MAF_INRAE=39.241;MAF_USDA=23.529
NC_035098.1	23123188	.	C	A	.	.	MAF_USDA=11.176
NC_035098.1	23123194	.	G	A	.	.	MAF_USDA=5.882
NC_035098.1	23123244	.	T	A	.	.	MAF_INRAE=42.405;MAF_USDA=33.333
NC_035098.1	23123246	.	G	C	.	.	MAF_USDA=33.333
NC_035098.1	23123256	.	C	T	.	.	MAF_INRAE=43.333;MAF_USDA=33.333
NC_035098.1	23123359	.	A	G	.	.	MAF_INRAE=1.667;MAF_USDA=2.353
NC_035098.1	23123417	.	T	A	.	.	MAF_INRAE=17.722;MAF_USDA=1.639
NC_035098.1	23123484	.	C	A	.	.	MAF_INRAE=3.797
NC_035098.1	23123494	.	A	C	.	.	MAF_INRAE=3.797
NC_035098.1	23123582	.	T	G	.	.	MAF_INRAE=13.333
NC_035098.1	23123724	.	A	C	.	.	MAF_USDA=2.459
NC_035098.1	23123725	.	G	C	.	.	MAF_USDA=2.459
NC_035098.1	23123756	.	C	A	.	.	MAF_INRAE=3.797;MAF_USDA=1.639
NC_035098.1	23124026	.	C	T	.	.	MAF_INRAE=15.0
NC_035098.1	23124101	.	A	C	.	.	MAF_INRAE=43.038;MAF_USDA=42.353
NC_035098.1	23124122	.	T	C	.	.	MAF_USDA=8.824
NC_035098.1	23124153	.	A	G	.	.	MAF_INRAE=44.304;MAF_USDA=41.765
NC_035098.1	23124211	.	A	C	.	.	MAF_USDA=5.738
NC_035098.1	23124263	.	G	A	.	.	MAF_INRAE=9.494;MAF_USDA=4.918
NC_035098.1	23124330	.	A	G	.	.	MAF_INRAE=28.481;MAF_USDA=42.941
NC_035098.1	23124481	.	C	T	.	.	MAF_INRAE=42.405;MAF_USDA=44.706
NC_035098.1	23124491	.	C	G	.	.	MAF_USDA=1.765
NC_035098.1	23124509	.	A	G	.	.	MAF_USDA=2.459
NC_035098.1	23124546	.	C	T	.	.	MAF_USDA=4.167
NC_035098.1	23124552	.	G	A	.	.	MAF_USDA=6.25
NC_035098.1	23124557	.	C	T	.	.	MAF_USDA=29.167
NC_035098.1	23124586	.	G	A	.	.	MAF_USDA=6.25
NC_035098.1	23124593	.	T	G	.	.	MAF_INRAE=10.759;MAF_USDA=5.882
NC_035098.1	23124600	.	C	T	.	.	MAF_INRAE=15.789;MAF_USDA=18.75
NC_035098.1	23124671	.	T	G	.	.	MAF_USDA=3.529
NC_035098.1	23125274	.	G	C	.	.	MAF_USDA=8.333
NC_035098.1	23125566	.	C	G	.	.	MAF_USDA=2.353
NC_035098.1	23125585	.	G	T	.	.	MAF_USDA=2.459
NC_035098.1	23125586	.	G	A	.	.	MAF_USDA=2.459
NC_035098.1	23125848	.	T	A	.	.	MAF_INRAE=18.354;MAF_USDA=20.0
NC_035098.1	23125915	.	G	T	.	.	MAF_USDA=1.765
NC_035098.1	23125971	.	G	A	.	.	MAF_INRAE=40.506;MAF_USDA=43.75
NC_035098.1	23126052	.	A	T	.	.	MAF_USDA=8.197
NC_035098.1	23126152	.	T	G	.	.	MAF_USDA=2.459
NC_035098.1	23126163	.	C	A	.	.	MAF_USDA=12.941
NC_035098.1	23126166	.	T	C	.	.	MAF_USDA=2.459
NC_035098.1	23126167	.	T	G	.	.	MAF_USDA=2.459
NC_035098.1	23126210	.	C	T	.	.	MAF_USDA=7.377
NC_035098.1	23126220	.	C	G	.	.	MAF_INRAE=14.557
NC_035098.1	23126227	.	C	T	.	.	MAF_INRAE=10.127;MAF_USDA=11.176
NC_035098.1	23126322	.	C	T	.	.	MAF_USDA=5.294
NC_035098.1	23126333	.	G	T	.	.	MAF_USDA=4.167
NC_035098.1	23126350	.	A	C	.	.	MAF_USDA=2.5
NC_035098.1	23126351	.	T	A	.	.	MAF_USDA=2.5
NC_035098.1	23126362	.	A	C	.	.	MAF_INRAE=4.43;MAF_USDA=8.333
NC_035098.1	23126430	.	C	A	.	.	MAF_USDA=1.667
NC_035098.1	23126447	.	A	T	.	.	MAF_INRAE=3.797;MAF_USDA=14.881
NC_035098.1	23126516	.	G	T	.	.	MAF_USDA=2.5
NC_035098.1	23126520	.	A	G	.	.	MAF_USDA=9.524
NC_035098.1	23126669	.	A	C	.	.	MAF_USDA=1.667
NC_035098.1	23126878	.	C	T	.	.	MAF_INRAE=29.114;MAF_USDA=38.69
NC_035098.1	23126973	.	G	A	.	.	MAF_INRAE=43.671;MAF_USDA=20.238
NC_035098.1	23127049	.	C	A	.	.	MAF_USDA=2.083
NC_035098.1	23127066	.	T	A	.	.	MAF_INRAE=22.785;MAF_USDA=9.524
NC_035098.1	23127140	.	G	T	.	.	MAF_USDA=2.5
NC_035098.1	23127141	.	C	T	.	.	MAF_USDA=2.5
NC_035098.1	23127191	.	C	T	.	.	MAF_INRAE=3.797
NC_035098.1	23127233	.	T	C	.	.	MAF_USDA=2.5
NC_035098.1	23127240	.	C	T	.	.	MAF_USDA=4.167
NC_035098.1	23127250	.	T	C	.	.	MAF_USDA=4.167
NC_035098.1	23127270	.	A	C	.	.	MAF_INRAE=29.114;MAF_USDA=42.857
NC_035098.1	23127440	.	G	A	.	.	MAF_INRAE=24.684;MAF_USDA=9.412
NC_035098.1	23127523	.	A	G	.	.	MAF_INRAE=32.278;MAF_USDA=10.0
NC_035098.1	23127527	.	A	G	.	.	MAF_INRAE=2.5;MAF_USDA=1.765
NC_035098.1	23127687	.	A	T	.	.	MAF_USDA=3.279
NC_035098.1	23127688	.	C	T	.	.	MAF_USDA=3.279
NC_035098.1	23127784	.	A	T	.	.	MAF_USDA=3.529
NC_035098.1	23127886	.	T	G	.	.	MAF_INRAE=14.557;MAF_USDA=13.529
NC_035098.1	23127950	.	C	A	.	.	MAF_INRAE=7.595;MAF_USDA=2.941
NC_035098.1	23128004	.	T	A	.	.	MAF_INRAE=12.658;MAF_USDA=18.75
NC_035098.1	23128078	.	T	A	.	.	MAF_INRAE=8.333
NC_035098.1	23128103	.	C	T	.	.	MAF_USDA=1.639
NC_035098.1	23128216	.	C	T	.	.	MAF_USDA=3.279
NC_035098.1	23128298	.	C	T	.	.	MAF_USDA=18.824
NC_035098.1	23132748	.	C	G	.	.	MAF_USDA=5.932
NC_035098.1	23132765	.	C	T	.	.	MAF_INRAE=3.333
NC_035098.1	23132881	.	C	T	.	.	MAF_INRAE=1.667;MAF_USDA=18.75
NC_035098.1	23132893	.	C	T	.	.	MAF_USDA=24.59
NC_035098.1	23132904	.	C	T	.	.	MAF_USDA=33.333
NC_035098.1	23133138	.	A	G	.	.	MAF_INRAE=34.177
NC_035098.1	23133157	.	T	C	.	.	MAF_INRAE=42.105;MAF_USDA=11.176
NC_035098.1	23133425	.	T	C	.	.	MAF_USDA=17.647
NC_035098.1	23133443	.	G	A	.	.	MAF_INRAE=8.333
NC_035098.1	23133646	.	A	T	.	.	MAF_INRAE=9.494;MAF_USDA=4.918
NC_035098.1	23133664	.	G	A	.	.	MAF_USDA=2.941
NC_035098.1	23133711	.	C	A	.	.	MAF_INRAE=29.114;MAF_USDA=13.529
NC_035098.1	23133755	.	T	A	.	.	MAF_INRAE=13.333
NC_035098.1	23133813	.	T	C	.	.	MAF_INRAE=3.797;MAF_USDA=8.197
NC_035098.1	23133860	.	A	G	.	.	MAF_INRAE=15.789;MAF_USDA=19.167
NC_035098.1	23133888	.	A	T	.	.	MAF_USDA=7.647
NC_035098.1	23133932	.	T	A	.	.	MAF_INRAE=5.063
NC_035098.1	23134001	.	T	C	.	.	MAF_INRAE=15.789;MAF_USDA=7.647
NC_035098.1	23134016	.	G	A	.	.	MAF_USDA=6.557
NC_035098.1	23134076	.	A	T	.	.	MAF_INRAE=10.526;MAF_USDA=21.176
NC_035098.1	23134081	.	C	T	.	.	MAF_INRAE=10.526;MAF_USDA=4.098
NC_035098.1	23134092	.	C	A	.	.	MAF_USDA=6.557
NC_035098.1	23134094	.	C	T	.	.	MAF_USDA=6.557
NC_035098.1	23134104	.	A	C	.	.	MAF_USDA=2.459
NC_035098.1	23134115	.	C	A	.	.	MAF_USDA=2.941
NC_035098.1	23134116	.	A	C	.	.	MAF_USDA=2.941
NC_035098.1	23134140	.	G	C	.	.	MAF_USDA=5.738
NC_035098.1	23134172	.	A	C	.	.	MAF_USDA=5.952
NC_035098.1	23136013	.	C	T	.	.	MAF_INRAE=1.667
NC_035098.1	23136014	.	T	A	.	.	MAF_USDA=4.918
NC_035098.1	23136049	.	C	G	.	.	MAF_USDA=4.118
NC_035098.1	23136375	.	C	G	.	.	MAF_USDA=4.098
NC_035098.1	23136463	.	T	A	.	.	MAF_USDA=4.918
NC_035098.1	23136591	.	T	C	.	.	MAF_INRAE=7.5
NC_035098.1	23137635	.	A	C	.	.	MAF_INRAE=21.053;MAF_USDA=13.529
NC_035098.1	23137835	.	G	T	.	.	MAF_INRAE=8.333
NC_035098.1	23137877	.	G	A	.	.	MAF_USDA=26.087
NC_035098.1	23137902	.	T	A	.	.	MAF_INRAE=2.5
NC_035098.1	23138072	.	G	T	.	.	MAF_INRAE=29.114;MAF_USDA=14.118
NC_035098.1	23138104	.	A	G	.	.	MAF_INRAE=44.304;MAF_USDA=25.882
NC_035098.1	23138211	.	T	A	.	.	MAF_INRAE=15.789;MAF_USDA=12.353
NC_035098.1	23138397	.	G	C	.	.	MAF_USDA=5.172
NC_035098.1	23138474	.	C	T	.	.	MAF_USDA=1.639
NC_035098.1	23138475	.	G	A	.	.	MAF_USDA=7.377
NC_035098.1	23138582	.	T	A	.	.	MAF_USDA=4.918
NC_035098.1	23138652	.	C	T	.	.	MAF_USDA=1.639
NC_035098.1	23138972	.	G	C	.	.	MAF_INRAE=5.696
NC_035098.1	23138981	.	G	A	.	.	MAF_USDA=10.588
NC_035098.1	23138992	.	T	C	.	.	MAF_INRAE=49.367;MAF_USDA=30.0
NC_035098.1	23139090	.	T	G	.	.	MAF_INRAE=10.526
NC_035098.1	23139201	.	G	A	.	.	MAF_INRAE=13.333
NC_035098.1	23139234	.	C	T	.	.	MAF_INRAE=46.835;MAF_USDA=23.529
NC_035098.1	23139253	.	T	A	.	.	MAF_INRAE=6.962
NC_035098.1	23139346	.	G	A	.	.	MAF_INRAE=13.333
NC_035098.1	23139400	.	T	C	.	.	MAF_INRAE=49.367;MAF_USDA=30.833
NC_035098.1	23139499	.	T	C	.	.	MAF_INRAE=10.127;MAF_USDA=4.918
NC_035098.1	23139593	.	G	T	.	.	MAF_USDA=7.059
NC_035098.1	23139936	.	G	A	.	.	MAF_USDA=5.738
NC_035098.1	23140131	.	A	C	.	.	MAF_INRAE=17.722;MAF_USDA=20.588
NC_035098.1	23140237	.	G	T	.	.	MAF_USDA=10.588
NC_035098.1	23140252	.	G	A	.	.	MAF_USDA=4.118
NC_035098.1	23140396	.	T	A	.	.	MAF_INRAE=15.789
NC_035098.1	23140410	.	A	G	.	.	MAF_INRAE=13.291;MAF_USDA=22.941
NC_035098.1	23140419	.	T	G	.	.	MAF_INRAE=13.291;MAF_USDA=22.941
NC_035098.1	23140517	.	T	C	.	.	MAF_INRAE=12.658;MAF_USDA=6.471
NC_035098.1	23140527	.	T	C	.	.	MAF_USDA=4.118
NC_035098.1	23140864	.	G	A	.	.	MAF_USDA=5.882
NC_035098.1	23140932	.	C	T	.	.	MAF_INRAE=3.797
NC_035098.1	23140954	.	A	G	.	.	MAF_USDA=3.279
NC_035098.1	23140970	.	A	T	.	.	MAF_INRAE=11.392;MAF_USDA=11.765
NC_035098.1	23141010	.	C	T	.	.	MAF_INRAE=10.127;MAF_USDA=4.918
NC_035098.1	23141075	.	G	C	.	.	MAF_USDA=2.083
NC_035098.1	23141221	.	C	T	.	.	MAF_USDA=1.639
NC_035098.1	23141274	.	G	A	.	.	MAF_USDA=6.25
NC_035098.1	23141319	.	A	C	.	.	MAF_INRAE=9.167
NC_035098.1	23141378	.	T	C	.	.	MAF_USDA=4.098
NC_035098.1	23141448	.	G	C	.	.	MAF_USDA=4.118
NC_035098.1	23141662	.	G	A	.	.	MAF_USDA=16.667
NC_035098.1	23141670	.	T	A	.	.	MAF_USDA=6.25
NC_035098.1	23142738	.	A	G	.	.	MAF_USDA=6.25
NC_035098.1	23142762	.	C	G	.	.	MAF_USDA=4.167
NC_035098.1	23142810	.	A	C	.	.	MAF_USDA=18.75
NC_035098.1	23142841	.	T	G	.	.	MAF_USDA=18.75
NC_035098.1	23142893	.	T	A	.	.	MAF_USDA=8.333
NC_035098.1	23142965	.	A	G	.	.	MAF_USDA=12.5
NC_035098.1	23142970	.	T	G	.	.	MAF_USDA=18.75
NC_035098.1	23143151	.	C	T	.	.	MAF_USDA=20.833
NC_035098.1	23143170	.	C	T	.	.	MAF_USDA=18.75
NC_035098.1	23144139	.	A	G	.	.	MAF_INRAE=20.886;MAF_USDA=20.0
NC_035098.1	23144177	.	G	A	.	.	MAF_INRAE=17.722;MAF_USDA=20.0
NC_035098.1	23144188	.	C	A	.	.	MAF_INRAE=17.089;MAF_USDA=20.0
NC_035098.1	23144194	.	T	A	.	.	MAF_INRAE=17.089;MAF_USDA=20.0
NC_035098.1	23144223	.	A	G	.	.	MAF_INRAE=45.57;MAF_USDA=29.412
NC_035098.1	23144265	.	T	G	.	.	MAF_USDA=25.0
NC_035098.1	23144299	.	C	T	.	.	MAF_INRAE=17.722;MAF_USDA=20.588
NC_035098.1	23144304	.	A	T	.	.	MAF_USDA=2.083
NC_035098.1	23144311	.	G	A	.	.	MAF_INRAE=17.089
NC_035098.1	23144369	.	G	A	.	.	MAF_USDA=2.5
NC_035098.1	23144370	.	C	T	.	.	MAF_INRAE=17.722;MAF_USDA=19.643
NC_035098.1	23144406	.	A	T	.	.	MAF_INRAE=17.089;MAF_USDA=19.643
NC_035098.1	23144477	.	A	C	.	.	MAF_INRAE=17.089;MAF_USDA=19.277
NC_035098.1	23144489	.	T	A	.	.	MAF_INRAE=17.722;MAF_USDA=12.712
NC_035098.1	23144490	.	A	G	.	.	MAF_INRAE=17.089;MAF_USDA=18.675
NC_035098.1	23144532	.	C	T	.	.	MAF_USDA=1.695
NC_035098.1	23144582	.	T	A	.	.	MAF_USDA=12.5
NC_035098.1	23144586	.	T	G	.	.	MAF_INRAE=31.646;MAF_USDA=27.059
NC_035098.1	23144770	.	C	T	.	.	MAF_INRAE=5.263;MAF_USDA=10.417
NC_035098.1	23144792	.	C	A	.	.	MAF_USDA=4.118
NC_035098.1	23145166	.	G	C	.	.	MAF_INRAE=46.835;MAF_USDA=29.412
NC_035098.1	23145172	.	A	T	.	.	MAF_USDA=1.639
NC_035098.1	23145178	.	A	C	.	.	MAF_INRAE=17.722;MAF_USDA=21.176
NC_035098.1	23145288	.	T	C	.	.	MAF_USDA=1.639
NC_035098.1	23145353	.	G	A	.	.	MAF_INRAE=8.333
NC_035098.1	23145418	.	T	C	.	.	MAF_INRAE=7.595;MAF_USDA=6.471
NC_035098.1	23145426	.	G	A	.	.	MAF_INRAE=22.785;MAF_USDA=7.059
NC_035098.1	23145573	.	C	T	.	.	MAF_USDA=12.353
NC_035098.1	23145616	.	C	T	.	.	MAF_INRAE=5.063;MAF_USDA=2.459
NC_035098.1	23145747	.	G	A	.	.	MAF_INRAE=5.696;MAF_USDA=7.143
NC_035098.1	23145787	.	T	A	.	.	MAF_INRAE=15.19;MAF_USDA=18.235
NC_035098.1	23145803	.	G	A	.	.	MAF_USDA=2.459
NC_035098.1	23145806	.	A	G	.	.	MAF_INRAE=3.797;MAF_USDA=7.377
NC_035098.1	23145828	.	G	A	.	.	MAF_INRAE=15.19;MAF_USDA=18.824
NC_035098.1	23145832	.	T	C	.	.	MAF_INRAE=10.0;MAF_USDA=18.824
NC_035098.1	23145854	.	G	T	.	.	MAF_INRAE=15.19;MAF_USDA=18.235
NC_035098.1	23145940	.	T	G	.	.	MAF_INRAE=15.19;MAF_USDA=18.235
NC_035098.1	23146200	.	A	G	.	.	MAF_INRAE=5.696;MAF_USDA=7.059
NC_035098.1	23146310	.	C	T	.	.	MAF_USDA=8.235
NC_035098.1	23146375	.	A	G	.	.	MAF_INRAE=3.797;MAF_USDA=8.197
NC_035098.1	23146472	.	G	A	.	.	MAF_INRAE=3.333
NC_035098.1	23146477	.	T	C	.	.	MAF_INRAE=9.494;MAF_USDA=15.294
NC_035098.1	23146489	.	C	T	.	.	MAF_INRAE=3.333
NC_035098.1	23146534	.	T	C	.	.	MAF_INRAE=35.0
NC_035098.1	23146537	.	T	A	.	.	MAF_INRAE=39.167
NC_035098.1	23146644	.	T	A	.	.	MAF_USDA=1.639
NC_035098.1	23146687	.	A	T	.	.	MAF_INRAE=1.667;MAF_USDA=1.639
NC_035098.1	23146696	.	G	A	.	.	MAF_USDA=6.471
NC_035098.1	23146702	.	A	C	.	.	MAF_INRAE=5.833
NC_035098.1	23146725	.	C	T	.	.	MAF_INRAE=40.0
NC_035098.1	23146765	.	T	A	.	.	MAF_USDA=3.279
NC_035098.1	23146840	.	G	A	.	.	MAF_INRAE=5.696
NC_035098.1	23146873	.	G	A	.	.	MAF_INRAE=13.158;MAF_USDA=7.377
NC_035098.1	23146898	.	G	T	.	.	MAF_INRAE=7.595;MAF_USDA=5.882
NC_035098.1	23146901	.	C	A	.	.	MAF_INRAE=24.167
NC_035098.1	23146908	.	G	A	.	.	MAF_INRAE=46.667
NC_035098.1	23146946	.	T	A	.	.	MAF_USDA=7.647
NC_035098.1	23146956	.	C	G	.	.	MAF_INRAE=14.167
NC_035098.1	23146983	.	A	T	.	.	MAF_INRAE=2.5
NC_035098.1	23147014	.	T	C	.	.	MAF_INRAE=32.5;MAF_USDA=18.75
NC_035098.1	23147019	.	T	C	.	.	MAF_INRAE=32.5
NC_035098.1	23147032	.	T	C	.	.	MAF_INRAE=31.667
NC_035098.1	23147034	.	T	G	.	.	MAF_INRAE=31.667
NC_035098.1	23147095	.	C	T	.	.	MAF_INRAE=16.667;MAF_USDA=4.918
NC_035098.1	23147148	.	C	G	.	.	MAF_INRAE=3.333;MAF_USDA=10.417
NC_035098.1	23147159	.	T	A	.	.	MAF_USDA=5.294
NC_035098.1	23147191	.	A	G	.	.	MAF_INRAE=42.105;MAF_USDA=36.471
NC_035098.1	23147203	.	T	A	.	.	MAF_INRAE=15.789;MAF_USDA=5.738
NC_035098.1	23147345	.	G	T	.	.	MAF_INRAE=6.962;MAF_USDA=10.0
NC_035098.1	23147455	.	C	T	.	.	MAF_INRAE=9.494;MAF_USDA=16.471
NC_035098.1	23147486	.	C	G	.	.	MAF_INRAE=1.667
NC_035098.1	23147489	.	C	A	.	.	MAF_INRAE=3.333;MAF_USDA=12.941
NC_035098.1	23147536	.	A	G	.	.	MAF_INRAE=10.127;MAF_USDA=15.882
NC_035098.1	23147601	.	A	G	.	.	MAF_INRAE=32.278;MAF_USDA=46.471
NC_035098.1	23147609	.	A	G	.	.	MAF_USDA=12.941
NC_035098.1	23147630	.	G	T	.	.	MAF_USDA=10.0
NC_035098.1	23147706	.	AACAATAACACCTGGGGAAGGAATCAAAGGGG	AACAATAACACCTGGGGAAGGAATCAAAGGGA	.	.	MAF_USDA=22.917
NC_035098.1	23147761	.	A	C	.	.	MAF_USDA=2.459
NC_035098.1	23147825	.	C	T	.	.	MAF_INRAE=3.797
NC_035098.1	23147904	.	T	A	.	.	MAF_INRAE=29.747;MAF_USDA=34.118
NC_035098.1	23147946	.	C	A	.	.	MAF_USDA=5.882
NC_035098.1	23147961	.	T	C	.	.	MAF_USDA=22.353
NC_035098.1	23147963	.	T	G	.	.	MAF_INRAE=23.418;MAF_USDA=45.882
NC_035098.1	23147989	.	G	A	.	.	MAF_INRAE=12.658;MAF_USDA=6.471
NC_035098.1	23148004	.	T	G	.	.	MAF_INRAE=6.962;MAF_USDA=12.941
NC_035098.1	23148058	.	G	A	.	.	MAF_INRAE=3.797
NC_035098.1	23148089	.	G	T	.	.	MAF_INRAE=13.924;MAF_USDA=18.852
NC_035098.1	23148133	.	G	A	.	.	MAF_INRAE=22.785;MAF_USDA=48.171
NC_035098.1	23149854	.	T	C	.	.	MAF_INRAE=3.333
NC_035098.1	23149855	.	C	A	.	.	MAF_USDA=15.294
NC_035098.1	23149876	.	G	A	.	.	MAF_INRAE=17.5
NC_035098.1	23149941	.	A	G	.	.	MAF_USDA=5.738
NC_035098.1	23149948	.	C	T	.	.	MAF_INRAE=23.418;MAF_USDA=7.647
NC_035098.1	23149950	.	G	A	.	.	MAF_USDA=3.279
NC_035098.1	23149954	.	T	C	.	.	MAF_INRAE=23.418;MAF_USDA=4.098
NC_035098.1	23150002	.	T	A	.	.	MAF_INRAE=23.418;MAF_USDA=46.471
NC_035098.1	23150003	.	T	C	.	.	MAF_INRAE=19.167;MAF_USDA=47.647
NC_035098.1	23150011	.	G	A	.	.	MAF_INRAE=12.658;MAF_USDA=22.131
NC_035098.1	23150012	.	A	G	.	.	MAF_INRAE=10.127;MAF_USDA=40.0
NC_035098.1	23150017	.	G	C	.	.	MAF_INRAE=23.418;MAF_USDA=8.197
NC_035098.1	23150019	.	G	A	.	.	MAF_INRAE=8.333
NC_035098.1	23150068	.	C	T	.	.	MAF_INRAE=30.38;MAF_USDA=34.118
NC_035098.1	23150094	.	A	C	.	.	MAF_INRAE=23.418;MAF_USDA=45.882
NC_035098.1	23150164	.	G	A	.	.	MAF_INRAE=13.291
NC_035098.1	23150181	.	C	T	.	.	MAF_USDA=1.639
NC_035098.1	23150199	.	G	C	.	.	MAF_USDA=1.639
NC_035098.1	23150233	.	C	A	.	.	MAF_INRAE=20.0;MAF_USDA=35.417
NC_035098.1	23150292	.	A	G	.	.	MAF_INRAE=10.127;MAF_USDA=38.824
NC_035098.1	23150302	.	A	T	.	.	MAF_INRAE=17.722;MAF_USDA=5.738
NC_035098.1	23150315	.	T	G	.	.	MAF_USDA=4.167
NC_035098.1	23150323	.	A	C	.	.	MAF_USDA=16.667
NC_035098.1	23150337	.	T	G	.	.	MAF_USDA=21.765
NC_035098.1	23150342	.	G	T	.	.	MAF_USDA=10.417
NC_035098.1	23150356	.	G	A	.	.	MAF_INRAE=7.595;MAF_USDA=2.941
NC_035098.1	23150362	.	C	A	.	.	MAF_USDA=2.459
NC_035098.1	23150388	.	T	C	.	.	MAF_USDA=3.279
NC_035098.1	23150406	.	T	C	.	.	MAF_USDA=8.333
NC_035098.1	23150418	.	T	A	.	.	MAF_USDA=6.25
NC_035098.1	23150426	.	T	A	.	.	MAF_USDA=2.459
NC_035098.1	23150427	.	G	T	.	.	MAF_USDA=2.459
NC_035098.1	23150438	.	G	A	.	.	MAF_USDA=18.75
NC_035098.1	23150466	.	C	T	.	.	MAF_USDA=12.5
NC_035098.1	23150522	.	A	C	.	.	MAF_INRAE=10.127;MAF_USDA=36.471
NC_035098.1	23150570	.	G	A	.	.	MAF_USDA=10.588
NC_035098.1	23150655	.	C	T	.	.	MAF_INRAE=23.418;MAF_USDA=44.706
NC_035098.1	23150710	.	A	G	.	.	MAF_INRAE=3.333;MAF_USDA=1.639
NC_035098.1	23150783	.	A	G	.	.	MAF_INRAE=17.722;MAF_USDA=5.738
NC_035098.1	23150823	.	A	T	.	.	MAF_USDA=4.918
NC_035098.1	23150829	.	C	T	.	.	MAF_INRAE=12.658;MAF_USDA=6.471
NC_035098.1	23150844	.	A	G	.	.	MAF_USDA=4.167
NC_035098.1	23150880	.	C	A	.	.	MAF_INRAE=3.797
NC_035098.1	23150881	.	G	T	.	.	MAF_INRAE=1.667
NC_035098.1	23150882	.	T	A	.	.	MAF_USDA=6.25
NC_035098.1	23150884	.	C	T	.	.	MAF_USDA=6.25
NC_035098.1	23150885	.	C	T	.	.	MAF_INRAE=1.667
NC_035098.1	23150971	.	A	G	.	.	MAF_USDA=2.459
NC_035098.1	23151023	.	T	C	.	.	MAF_INRAE=19.62;MAF_USDA=17.647
NC_035098.1	23151047	.	A	T	.	.	MAF_INRAE=10.127;MAF_USDA=13.934
NC_035098.1	23151136	.	G	A	.	.	MAF_INRAE=3.333;MAF_USDA=2.459
NC_035098.1	23151200	.	G	T	.	.	MAF_INRAE=17.722;MAF_USDA=13.115
NC_035098.1	23151211	.	G	T	.	.	MAF_INRAE=6.962;MAF_USDA=10.0
NC_035098.1	23151287	.	C	T	.	.	MAF_INRAE=10.526
NC_035098.1	23151305	.	A	C	.	.	MAF_INRAE=10.526;MAF_USDA=8.197
NC_035098.1	23151318	.	C	G	.	.	MAF_INRAE=7.895
NC_035098.1	23151323	.	T	C	.	.	MAF_USDA=3.529
NC_035098.1	23151327	.	A	G	.	.	MAF_INRAE=7.895
NC_035098.1	23151341	.	A	T	.	.	MAF_INRAE=8.333
NC_035098.1	23151346	.	T	A	.	.	MAF_INRAE=50.0;MAF_USDA=19.412
NC_035098.1	23151352	.	A	G	.	.	MAF_INRAE=7.5
NC_035098.1	23151355	.	C	T	.	.	MAF_INRAE=17.089;MAF_USDA=12.941
NC_035098.1	23151358	.	A	C	.	.	MAF_INRAE=6.667
NC_035098.1	23151362	.	A	C	.	.	MAF_INRAE=33.544;MAF_USDA=12.941
NC_035098.1	23151367	.	A	T	.	.	MAF_INRAE=5.0
NC_035098.1	23151368	.	C	G	.	.	MAF_INRAE=5.0
NC_035098.1	23151369	.	G	A	.	.	MAF_INRAE=1.667;MAF_USDA=2.459
NC_035098.1	23151375	.	C	A	.	.	MAF_INRAE=12.5;MAF_USDA=18.824
NC_035098.1	23151377	.	A	T	.	.	MAF_INRAE=15.833;MAF_USDA=30.0
NC_035098.1	23151380	.	C	T	.	.	MAF_INRAE=3.333;MAF_USDA=16.667
NC_035098.1	23151385	.	C	A	.	.	MAF_INRAE=12.658;MAF_USDA=45.833
NC_035098.1	23151388	.	G	T	.	.	MAF_INRAE=7.5;MAF_USDA=16.667
NC_035098.1	23151399	.	G	T	.	.	MAF_INRAE=5.263;MAF_USDA=7.059
NC_035098.1	23151413	.	A	C	.	.	MAF_USDA=5.294
NC_035098.1	23151419	.	C	A	.	.	MAF_INRAE=12.658;MAF_USDA=7.059
NC_035098.1	23151422	.	A	T	.	.	MAF_INRAE=30.833;MAF_USDA=49.412
NC_035098.1	23151425	.	G	A	.	.	MAF_INRAE=12.5;MAF_USDA=7.647
NC_035098.1	23151492	.	A	T	.	.	MAF_USDA=3.333
NC_035098.1	23151499	.	C	A	.	.	MAF_USDA=5.833
NC_035098.1	23151513	.	G	T	.	.	MAF_USDA=44.048
NC_035098.1	23151514	.	C	T	.	.	MAF_USDA=2.976
NC_035098.1	23151525	.	A	T	.	.	MAF_INRAE=3.333;MAF_USDA=4.167
NC_035098.1	23151534	.	A	T	.	.	MAF_USDA=26.786
NC_035098.1	23151535	.	A	T	.	.	MAF_USDA=26.786
NC_035098.1	23151537	.	C	A	.	.	MAF_INRAE=41.667;MAF_USDA=24.118
NC_035098.1	23151553	.	A	T	.	.	MAF_INRAE=28.481;MAF_USDA=14.167
NC_035098.1	23151576	.	C	T	.	.	MAF_USDA=8.333
NC_035098.1	23151578	.	T	A	.	.	MAF_USDA=2.5
NC_035098.1	23151623	.	A	C	.	.	MAF_INRAE=15.789;MAF_USDA=1.667
NC_035098.1	23151634	.	C	T	.	.	MAF_INRAE=7.595;MAF_USDA=6.548
NC_035098.1	23151679	.	G	A	.	.	MAF_USDA=7.5
NC_035098.1	23151784	.	T	G	.	.	MAF_USDA=7.377
NC_035098.1	23151818	.	T	G	.	.	MAF_INRAE=41.772
NC_035098.1	23151842	.	AA	AC	.	.	MAF_USDA=16.667
NC_035098.1	23151843	.	A	C	.	.	MAF_INRAE=12.025
NC_035098.1	23151882	.	A	T	.	.	MAF_USDA=4.098
NC_035098.1	23151977	.	C	A	.	.	MAF_INRAE=6.962
NC_035098.1	23151986	.	A	G	.	.	MAF_INRAE=13.333
NC_035098.1	23152028	.	G	T	.	.	MAF_INRAE=1.667;MAF_USDA=5.738
NC_035098.1	23152068	.	C	T	.	.	MAF_USDA=4.098
NC_035098.1	23152090	.	A	C	.	.	MAF_INRAE=39.241;MAF_USDA=33.529
NC_035098.1	23152142	.	C	A	.	.	MAF_INRAE=19.62;MAF_USDA=43.529
NC_035098.1	23152156	.	C	T	.	.	MAF_INRAE=29.747;MAF_USDA=42.941
NC_035098.1	23152211	.	C	G	.	.	MAF_USDA=1.639
NC_035098.1	23152227	.	C	T	.	.	MAF_INRAE=13.333
NC_035098.1	23152228	.	C	T	.	.	MAF_USDA=9.836
NC_035098.1	23152238	.	C	A	.	.	MAF_INRAE=42.405;MAF_USDA=29.167
NC_035098.1	23152250	.	A	C	.	.	MAF_USDA=4.918
NC_035098.1	23152331	.	A	C	.	.	MAF_INRAE=41.139;MAF_USDA=45.882
NC_035098.1	23152359	.	T	A	.	.	MAF_USDA=3.279
NC_035098.1	23152395	.	G	C	.	.	MAF_INRAE=39.873;MAF_USDA=30.0
NC_035098.1	23152432	.	G	C	.	.	MAF_INRAE=39.873;MAF_USDA=30.0
NC_035098.1	23152518	.	C	T	.	.	MAF_USDA=3.279
NC_035098.1	23152669	.	T	C	.	.	MAF_INRAE=18.987;MAF_USDA=6.471
NC_035098.1	23152672	.	C	G	.	.	MAF_INRAE=20.0;MAF_USDA=6.471
NC_035098.1	23152673	.	A	T	.	.	MAF_INRAE=20.0;MAF_USDA=6.471
NC_035098.1	23152764	.	G	A	.	.	MAF_USDA=3.279
NC_035098.1	23152798	.	C	A	.	.	MAF_INRAE=7.595;MAF_USDA=6.471
NC_035098.1	23152813	.	G	T	.	.	MAF_INRAE=2.5;MAF_USDA=5.294
NC_035098.1	23152865	.	G	A	.	.	MAF_USDA=6.25
NC_035098.1	23152912	.	G	T	.	.	MAF_INRAE=1.667;MAF_USDA=4.706
NC_035098.1	23153072	.	T	G	.	.	MAF_INRAE=15.19;MAF_USDA=2.459
NC_035098.1	23153134	.	T	A	.	.	MAF_INRAE=7.595;MAF_USDA=5.882
NC_035098.1	23153160	.	G	A	.	.	MAF_INRAE=7.595;MAF_USDA=8.333
NC_035098.1	23153261	.	G	C	.	.	MAF_INRAE=49.367;MAF_USDA=44.048
NC_035098.1	23153298	.	A	T	.	.	MAF_USDA=2.5
NC_035098.1	23153316	.	C	T	.	.	MAF_INRAE=22.785;MAF_USDA=4.918
NC_035098.1	23153318	.	C	A	.	.	MAF_USDA=8.197
NC_035098.1	23153445	.	C	T	.	.	MAF_USDA=1.639
NC_035098.1	23153498	.	T	G	.	.	MAF_USDA=7.647
NC_035098.1	23153575	.	G	A	.	.	MAF_INRAE=3.797;MAF_USDA=2.353
NC_035098.1	23153627	.	G	A	.	.	MAF_USDA=11.176
NC_035098.1	23153706	.	A	C	.	.	MAF_USDA=25.0
NC_035098.1	23153726	.	A	G	.	.	MAF_INRAE=22.785;MAF_USDA=44.706
NC_035098.1	23153747	.	G	C	.	.	MAF_INRAE=22.785;MAF_USDA=45.294
NC_035098.1	23153764	.	G	T	.	.	MAF_USDA=5.738
NC_035098.1	23153781	.	A	G	.	.	MAF_INRAE=7.595;MAF_USDA=2.941
NC_035098.1	23153798	.	C	G	.	.	MAF_INRAE=7.595;MAF_USDA=3.529
NC_035098.1	23153997	.	A	T	.	.	MAF_USDA=4.167
NC_035098.1	23154201	.	T	G	.	.	MAF_INRAE=3.333;MAF_USDA=2.459
NC_035098.1	23154226	.	C	T	.	.	MAF_INRAE=3.797
NC_035098.1	23154417	.	C	T	.	.	MAF_USDA=5.738
NC_035098.1	23154435	.	G	A	.	.	MAF_INRAE=7.595;MAF_USDA=14.706
NC_035098.1	23154455	.	C	A	.	.	MAF_USDA=4.918
NC_035098.1	23154478	.	G	A	.	.	MAF_USDA=1.639
NC_035098.1	23154507	.	G	A	.	.	MAF_INRAE=18.987;MAF_USDA=15.294
NC_035098.1	23154527	.	G	A	.	.	MAF_INRAE=7.595;MAF_USDA=15.882
NC_035098.1	23154604	.	A	C	.	.	MAF_USDA=2.459
NC_035098.1	23154641	.	G	A	.	.	MAF_USDA=4.118
NC_035098.1	23154670	.	C	T	.	.	MAF_INRAE=18.987;MAF_USDA=50.0
NC_035098.1	23154704	.	A	C	.	.	MAF_INRAE=7.595;MAF_USDA=14.706
NC_035098.1	23154756	.	G	T	.	.	MAF_INRAE=8.861;MAF_USDA=9.836
NC_035098.1	23154783	.	G	A	.	.	MAF_INRAE=6.329;MAF_USDA=12.353
NC_035098.1	23154811	.	G	A	.	.	MAF_INRAE=8.228;MAF_USDA=11.475
NC_035098.1	23154836	.	C	A	.	.	MAF_USDA=4.706
NC_035098.1	23154854	.	C	G	.	.	MAF_INRAE=18.987;MAF_USDA=11.176
NC_035098.1	23154984	.	C	T	.	.	MAF_INRAE=3.797
NC_035098.1	23154985	.	C	A	.	.	MAF_INRAE=1.667
NC_035098.1	23154986	.	G	A	.	.	MAF_USDA=4.098
NC_035098.1	23155143	.	C	T	.	.	MAF_INRAE=11.392;MAF_USDA=11.176
NC_035098.1	23155230	.	A	G	.	.	MAF_USDA=4.918
NC_035098.1	23155294	.	T	C	.	.	MAF_INRAE=13.924;MAF_USDA=30.588
NC_035098.1	23155308	.	C	A	.	.	MAF_USDA=25.0
NC_035098.1	23155358	.	C	T	.	.	MAF_USDA=2.353
NC_035098.1	23155366	.	C	G	.	.	MAF_USDA=3.279
NC_035098.1	23155393	.	T	C	.	.	MAF_INRAE=3.797
NC_035098.1	23155444	.	A	G	.	.	MAF_INRAE=1.667
NC_035098.1	23155446	.	A	G	.	.	MAF_INRAE=1.667
NC_035098.1	23155517	.	G	A	.	.	MAF_INRAE=23.418;MAF_USDA=14.706
NC_035098.1	23155529	.	C	T	.	.	MAF_USDA=1.639
NC_035098.1	23155548	.	G	T	.	.	MAF_USDA=2.941
NC_035098.1	23155570	.	C	T	.	.	MAF_INRAE=7.595;MAF_USDA=8.333
NC_035098.1	23155628	.	G	A	.	.	MAF_INRAE=3.797
NC_035098.1	23155938	.	C	T	.	.	MAF_USDA=1.639
NC_035098.1	23156023	.	A	G	.	.	MAF_INRAE=10.127;MAF_USDA=12.295
NC_035098.1	23156053	.	C	T	.	.	MAF_INRAE=10.526;MAF_USDA=1.639
NC_035098.1	23156149	.	A	T	.	.	MAF_INRAE=11.392;MAF_USDA=19.412
NC_035098.1	23156241	.	T	C	.	.	MAF_USDA=6.25
NC_035098.1	23156280	.	A	C	.	.	MAF_INRAE=28.481;MAF_USDA=47.647
NC_035098.1	23156326	.	C	T	.	.	MAF_USDA=2.459
NC_035098.1	23156356	.	G	A	.	.	MAF_USDA=3.279
NC_035098.1	23156413	.	T	C	.	.	MAF_INRAE=7.595;MAF_USDA=2.941
NC_035098.1	23156450	.	A	C	.	.	MAF_USDA=2.941
NC_035098.1	23156473	.	T	A	.	.	MAF_INRAE=26.582;MAF_USDA=17.647
NC_035098.1	23156486	.	C	A	.	.	MAF_INRAE=12.025;MAF_USDA=6.471
NC_035098.1	23156573	.	A	C	.	.	MAF_INRAE=31.646;MAF_USDA=31.765
NC_035098.1	23156629	.	T	C	.	.	MAF_INRAE=7.595;MAF_USDA=8.333
NC_035098.1	23156696	.	G	A	.	.	MAF_INRAE=7.595;MAF_USDA=10.417
NC_035098.1	23156997	.	C	A	.	.	MAF_INRAE=25.949;MAF_USDA=14.754
NC_035098.1	23157014	.	T	G	.	.	MAF_USDA=6.557
NC_035098.1	23157043	.	C	A	.	.	MAF_INRAE=1.667;MAF_USDA=2.941
NC_035098.1	23157139	.	A	C	.	.	MAF_INRAE=2.5
NC_035098.1	23157216	.	T	C	.	.	MAF_INRAE=13.291;MAF_USDA=13.115
NC_035098.1	23157354	.	A	T	.	.	MAF_INRAE=3.333;MAF_USDA=2.459
NC_035098.1	23157404	.	C	T	.	.	MAF_USDA=10.588
NC_035098.1	23157462	.	A	T	.	.	MAF_USDA=4.167
NC_035098.1	23157475	.	A	T	.	.	MAF_USDA=2.459
NC_035098.1	23157511	.	C	T	.	.	MAF_INRAE=25.949;MAF_USDA=7.377
NC_035098.1	23157579	.	A	G	.	.	MAF_INRAE=13.924;MAF_USDA=12.295
NC_035098.1	23157746	.	T	G	.	.	MAF_USDA=5.738
NC_035098.1	23157826	.	C	A	.	.	MAF_INRAE=45.57;MAF_USDA=25.294
NC_035098.1	23157833	.	G	A	.	.	MAF_USDA=30.0
NC_035098.1	23157899	.	T	A	.	.	MAF_INRAE=13.924
NC_035098.1	23157938	.	G	A	.	.	MAF_INRAE=45.57;MAF_USDA=24.118
NC_035098.1	23157957	.	A	G	.	.	MAF_INRAE=12.658;MAF_USDA=28.824
NC_035098.1	23158003	.	A	G	.	.	MAF_INRAE=11.392;MAF_USDA=11.765
NC_035098.1	23158007	.	C	T	.	.	MAF_INRAE=5.696;MAF_USDA=7.059
NC_035098.1	23158027	.	G	A	.	.	MAF_USDA=25.0
NC_035098.1	23158050	.	G	T	.	.	MAF_INRAE=11.392;MAF_USDA=11.176
NC_035098.1	23158073	.	G	A	.	.	MAF_USDA=2.941
NC_035098.1	23158134	.	C	A	.	.	MAF_USDA=2.941
NC_035098.1	23158152	.	A	G	.	.	MAF_USDA=2.941
NC_035098.1	23158163	.	A	C	.	.	MAF_USDA=2.941
NC_035098.1	23158185	.	G	C	.	.	MAF_INRAE=13.924;MAF_USDA=12.295
NC_035098.1	23158188	.	G	T	.	.	MAF_INRAE=1.667
NC_035098.1	23158201	.	G	C	.	.	MAF_INRAE=39.241;MAF_USDA=47.059
NC_035098.1	23158239	.	T	G	.	.	MAF_USDA=3.279
NC_035098.1	23158333	.	G	T	.	.	MAF_USDA=4.098
NC_035098.1	23158352	.	G	T	.	.	MAF_USDA=5.738
NC_035098.1	23158354	.	A	G	.	.	MAF_INRAE=3.797
NC_035098.1	23158371	.	C	A	.	.	MAF_INRAE=14.557;MAF_USDA=14.754
NC_035098.1	23158374	.	A	C	.	.	MAF_INRAE=18.333;MAF_USDA=6.471
NC_035098.1	23158402	.	T	A	.	.	MAF_INRAE=3.333;MAF_USDA=2.459
NC_035098.1	23158403	.	C	T	.	.	MAF_INRAE=13.924;MAF_USDA=7.059
NC_035098.1	23158449	.	C	A	.	.	MAF_INRAE=13.924;MAF_USDA=13.115
NC_035098.1	23158500	.	C	T	.	.	MAF_INRAE=44.304;MAF_USDA=46.471
NC_035098.1	23158521	.	G	A	.	.	MAF_USDA=4.098
NC_035098.1	23158654	.	G	T	.	.	MAF_USDA=4.098
NC_035098.1	23158776	.	T	A	.	.	MAF_INRAE=39.873;MAF_USDA=45.882
NC_035098.1	23158903	.	C	T	.	.	MAF_USDA=12.5
NC_035098.1	23158957	.	C	T	.	.	MAF_INRAE=39.241;MAF_USDA=46.471
NC_035098.1	23158961	.	A	T	.	.	MAF_USDA=4.098
NC_035098.1	23159056	.	T	C	.	.	MAF_INRAE=15.823;MAF_USDA=16.471
NC_035098.1	23159090	.	A	C	.	.	MAF_USDA=43.75
NC_035098.1	23159118	.	C	A	.	.	MAF_INRAE=11.392;MAF_USDA=11.176
NC_035098.1	23159197	.	C	T	.	.	MAF_INRAE=14.557;MAF_USDA=17.059
NC_035098.1	23159251	.	A	G	.	.	MAF_INRAE=11.392;MAF_USDA=10.0
NC_035098.1	23159281	.	C	G	.	.	MAF_INRAE=11.392;MAF_USDA=11.176
NC_035098.1	23159319	.	C	T	.	.	MAF_INRAE=35.0;MAF_USDA=45.882
NC_035098.1	23159380	.	T	C	.	.	MAF_INRAE=24.684;MAF_USDA=37.059
NC_035098.1	23159462	.	G	A	.	.	MAF_INRAE=12.658;MAF_USDA=20.833
NC_035098.1	23159486	.	T	G	.	.	MAF_INRAE=6.667
NC_035098.1	23159498	.	C	A	.	.	MAF_INRAE=25.949;MAF_USDA=8.197
NC_035098.1	23159539	.	C	T	.	.	MAF_INRAE=39.241;MAF_USDA=47.059
NC_035098.1	23159593	.	C	T	.	.	MAF_INRAE=17.722;MAF_USDA=6.557
NC_035098.1	23159606	.	G	T	.	.	MAF_USDA=2.459
NC_035098.1	23159616	.	C	T	.	.	MAF_INRAE=39.873;MAF_USDA=48.824
NC_035098.1	23159673	.	G	A	.	.	MAF_INRAE=13.333
NC_035098.1	23159704	.	C	T	.	.	MAF_INRAE=8.228;MAF_USDA=7.647
NC_035098.1	23159721	.	G	A	.	.	MAF_USDA=4.098
NC_035098.1	23159726	.	G	A	.	.	MAF_INRAE=15.789;MAF_USDA=26.471
NC_035098.1	23159766	.	T	G	.	.	MAF_USDA=15.0
NC_035098.1	23159769	.	A	C	.	.	MAF_USDA=1.639
NC_035098.1	23159777	.	T	G	.	.	MAF_INRAE=14.167
NC_035098.1	23159821	.	C	A	.	.	MAF_INRAE=39.873;MAF_USDA=47.647
NC_035098.1	23159835	.	C	A	.	.	MAF_INRAE=14.557;MAF_USDA=13.115
NC_035098.1	23159904	.	G	A	.	.	MAF_INRAE=3.797;MAF_USDA=5.294
NC_035098.1	23159956	.	G	T	.	.	MAF_USDA=41.667
NC_035098.1	23159957	.	C	A	.	.	MAF_USDA=41.667
NC_035098.1	23159978	.	T	C	.	.	MAF_USDA=15.882
NC_035098.1	23160052	.	C	A	.	.	MAF_USDA=1.639
NC_035098.1	23160059	.	T	A	.	.	MAF_INRAE=27.5
NC_035098.1	23160096	.	G	T	.	.	MAF_INRAE=15.823;MAF_USDA=16.471
NC_035098.1	23160163	.	G	A	.	.	MAF_INRAE=17.722;MAF_USDA=27.059
NC_035098.1	23160199	.	T	A	.	.	MAF_USDA=4.167
NC_035098.1	23160206	.	A	T	.	.	MAF_INRAE=13.333;MAF_USDA=43.75
NC_035098.1	23160238	.	A	T	.	.	MAF_INRAE=3.797
NC_035098.1	23160257	.	A	G	.	.	MAF_USDA=5.738
NC_035098.1	23160289	.	G	T	.	.	MAF_INRAE=44.937;MAF_USDA=12.5
NC_035098.1	23160295	.	C	A	.	.	MAF_USDA=2.941
NC_035098.1	23160321	.	A	G	.	.	MAF_USDA=1.639
NC_035098.1	23160356	.	A	C	.	.	MAF_INRAE=39.241;MAF_USDA=47.059
NC_035098.1	23160468	.	G	A	.	.	MAF_USDA=7.377
NC_035098.1	23160504	.	C	A	.	.	MAF_INRAE=10.127;MAF_USDA=13.115
NC_035098.1	23160606	.	G	T	.	.	MAF_USDA=6.557
NC_035098.1	23160648	.	G	A	.	.	MAF_INRAE=39.873;MAF_USDA=48.235
NC_035098.1	23160692	.	C	T	.	.	MAF_USDA=4.918
NC_035098.1	23160704	.	G	A	.	.	MAF_INRAE=39.241;MAF_USDA=44.048
NC_035098.1	23160725	.	T	A	.	.	MAF_INRAE=39.241;MAF_USDA=39.881
NC_035098.1	23160748	.	A	G	.	.	MAF_INRAE=13.924;MAF_USDA=12.295
NC_035098.1	23161213	.	G	C	.	.	MAF_USDA=3.279
NC_035098.1	23161250	.	C	T	.	.	MAF_INRAE=44.937;MAF_USDA=24.706
NC_035098.1	23161253	.	C	T	.	.	MAF_USDA=6.557
NC_035098.1	23161294	.	C	G	.	.	MAF_INRAE=39.241;MAF_USDA=46.471
NC_035098.1	23161308	.	G	T	.	.	MAF_INRAE=13.924;MAF_USDA=12.295
NC_035098.1	23161429	.	T	A	.	.	MAF_USDA=6.557
NC_035098.1	23161519	.	C	T	.	.	MAF_INRAE=3.797
NC_035098.1	23161558	.	A	C	.	.	MAF_INRAE=11.392;MAF_USDA=10.588
NC_035098.1	23161596	.	A	C	.	.	MAF_INRAE=23.418;MAF_USDA=1.639
NC_035098.1	23161599	.	G	T	.	.	MAF_INRAE=30.833;MAF_USDA=7.377
NC_035098.1	23161633	.	G	A	.	.	MAF_INRAE=15.19;MAF_USDA=25.294
NC_035098.1	23161672	.	A	C	.	.	MAF_INRAE=39.241;MAF_USDA=47.647
NC_035098.1	23161682	.	A	T	.	.	MAF_USDA=7.647
NC_035098.1	23161713	.	G	T	.	.	MAF_INRAE=39.241;MAF_USDA=47.647
NC_035098.1	23161779	.	G	A	.	.	MAF_USDA=1.639
NC_035098.1	23161853	.	A	G	.	.	MAF_INRAE=8.228;MAF_USDA=8.333
NC_035098.1	23161907	.	G	A	.	.	MAF_USDA=9.412
NC_035098.1	23161951	.	T	G	.	.	MAF_INRAE=3.797;MAF_USDA=13.934
NC_035098.1	23161959	.	G	T	.	.	MAF_USDA=2.941
NC_035098.1	23161961	.	A	C	.	.	MAF_INRAE=17.722;MAF_USDA=29.508
NC_035098.1	23162026	.	G	A	.	.	MAF_INRAE=15.823;MAF_USDA=16.471
NC_035098.1	23162074	.	G	A	.	.	MAF_USDA=1.639
NC_035098.1	23162307	.	T	A	.	.	MAF_INRAE=2.5;MAF_USDA=14.583
NC_035098.1	23162316	.	A	G	.	.	MAF_INRAE=7.595;MAF_USDA=20.0
NC_035098.1	23162332	.	C	T	.	.	MAF_USDA=7.377
NC_035098.1	23162453	.	G	A	.	.	MAF_INRAE=3.333
NC_035098.1	23162605	.	C	T	.	.	MAF_USDA=7.647
NC_035098.1	23162630	.	C	T	.	.	MAF_INRAE=13.924;MAF_USDA=16.471
NC_035098.1	23162658	.	G	T	.	.	MAF_INRAE=15.19;MAF_USDA=21.765
NC_035098.1	23162685	.	G	A	.	.	MAF_INRAE=3.797
NC_035098.1	23162703	.	T	C	.	.	MAF_INRAE=7.595;MAF_USDA=10.0
NC_035098.1	23162774	.	C	T	.	.	MAF_USDA=7.377
NC_035098.1	23162917	.	G	A	.	.	MAF_INRAE=7.595;MAF_USDA=10.119
NC_035098.1	23162965	.	C	T	.	.	MAF_INRAE=7.595;MAF_USDA=10.714
NC_035098.1	23163034	.	G	T	.	.	MAF_INRAE=6.962;MAF_USDA=10.588
NC_035098.1	23163046	.	A	G	.	.	MAF_USDA=4.118
NC_035098.1	23163078	.	A	G	.	.	MAF_USDA=3.279
NC_035098.1	23163080	.	T	G	.	.	MAF_USDA=31.176
NC_035098.1	23163345	.	T	G	.	.	MAF_INRAE=13.924;MAF_USDA=30.0
NC_035098.1	23163406	.	G	A	.	.	MAF_INRAE=3.797
NC_035098.1	23163521	.	G	A	.	.	MAF_INRAE=15.823;MAF_USDA=15.882
NC_035098.1	23163523	.	G	A	.	.	MAF_INRAE=12.5;MAF_USDA=29.412
NC_035098.1	23163565	.	G	T	.	.	MAF_USDA=4.918
NC_035098.1	23163578	.	C	T	.	.	MAF_INRAE=3.797
NC_035098.1	23163598	.	C	A	.	.	MAF_INRAE=2.5
NC_035098.1	23163620	.	C	T	.	.	MAF_INRAE=18.987;MAF_USDA=30.588
NC_035098.1	23163899	.	T	C	.	.	MAF_USDA=2.459
NC_035098.1	23163953	.	C	T	.	.	MAF_INRAE=1.667
NC_035098.1	23164005	.	C	T	.	.	MAF_USDA=11.765
NC_035098.1	23164017	.	C	T	.	.	MAF_INRAE=10.127;MAF_USDA=13.115
NC_035098.1	23164032	.	C	A	.	.	MAF_USDA=4.918
NC_035098.1	23164055	.	C	A	.	.	MAF_INRAE=13.291
NC_035098.1	23164107	.	A	G	.	.	MAF_INRAE=30.38;MAF_USDA=47.059
NC_035098.1	23164513	.	T	G	.	.	MAF_USDA=1.176
NC_035098.1	23164576	.	C	A	.	.	MAF_INRAE=7.595;MAF_USDA=8.333
NC_035098.1	23164680	.	G	A	.	.	MAF_INRAE=15.823;MAF_USDA=15.882
NC_035098.1	23164718	.	G	A	.	.	MAF_USDA=6.25
NC_035098.1	23164746	.	A	G	.	.	MAF_INRAE=7.595;MAF_USDA=10.588
NC_035098.1	23164772	.	G	A	.	.	MAF_INRAE=18.987;MAF_USDA=6.471
NC_035098.1	23164924	.	G	A	.	.	MAF_INRAE=7.595;MAF_USDA=11.176
NC_035098.1	23165083	.	C	T	.	.	MAF_INRAE=3.333;MAF_USDA=6.557
NC_035098.1	23165091	.	G	C	.	.	MAF_USDA=7.377
NC_035098.1	23165381	.	T	A	.	.	MAF_INRAE=15.19;MAF_USDA=15.882
NC_035098.1	23165449	.	G	A	.	.	MAF_INRAE=19.62;MAF_USDA=24.706
NC_035098.1	23165454	.	C	T	.	.	MAF_INRAE=7.595;MAF_USDA=10.588
NC_035098.1	23165479	.	C	A	.	.	MAF_INRAE=12.658;MAF_USDA=7.059
NC_035098.1	23165507	.	A	G	.	.	MAF_USDA=25.0
NC_035098.1	23165524	.	T	G	.	.	MAF_INRAE=7.595;MAF_USDA=10.588
NC_035098.1	23165590	.	G	T	.	.	MAF_INRAE=13.924;MAF_USDA=26.471
NC_035098.1	23165618	.	C	T	.	.	MAF_USDA=5.882
NC_035098.1	23165621	.	T	A	.	.	MAF_INRAE=41.139;MAF_USDA=37.059
NC_035098.1	23165716	.	T	C	.	.	MAF_INRAE=13.924;MAF_USDA=13.333
NC_035098.1	23165718	.	A	G	.	.	MAF_INRAE=13.333;MAF_USDA=26.19
NC_035098.1	23165756	.	T	C	.	.	MAF_USDA=1.639
NC_035098.1	23165830	.	A	T	.	.	MAF_INRAE=5.263;MAF_USDA=8.235
NC_035098.1	23165831	.	T	C	.	.	MAF_USDA=8.235
NC_035098.1	23165835	.	C	A	.	.	MAF_USDA=12.353
NC_035098.1	23165840	.	A	C	.	.	MAF_INRAE=13.924;MAF_USDA=26.471
NC_035098.1	23165843	.	T	G	.	.	MAF_USDA=4.118
NC_035098.1	23165850	.	G	A	.	.	MAF_INRAE=5.263;MAF_USDA=7.647
NC_035098.1	23165865	.	A	G	.	.	MAF_INRAE=5.263;MAF_USDA=6.471
NC_035098.1	23165869	.	T	C	.	.	MAF_INRAE=18.987;MAF_USDA=6.471
NC_035098.1	23165875	.	T	G	.	.	MAF_INRAE=5.063;MAF_USDA=4.706
NC_035098.1	23165887	.	A	G	.	.	MAF_USDA=29.167
NC_035098.1	23165892	.	G	T	.	.	MAF_INRAE=5.263;MAF_USDA=1.667
NC_035098.1	23165964	.	T	A	.	.	MAF_INRAE=19.62;MAF_USDA=27.059
NC_035098.1	23165994	.	A	T	.	.	MAF_INRAE=13.924;MAF_USDA=26.471
NC_035098.1	23165999	.	G	T	.	.	MAF_INRAE=6.962;MAF_USDA=10.588
NC_035098.1	23166007	.	T	C	.	.	MAF_INRAE=6.962;MAF_USDA=10.0
NC_035098.1	23166009	.	G	A	.	.	MAF_INRAE=8.333;MAF_USDA=10.0
NC_035098.1	23166046	.	G	T	.	.	MAF_INRAE=7.595;MAF_USDA=10.588
NC_035098.1	23166047	.	C	T	.	.	MAF_INRAE=8.333;MAF_USDA=10.588
NC_035098.1	23166094	.	C	T	.	.	MAF_INRAE=41.772;MAF_USDA=11.176
NC_035098.1	23166123	.	A	G	.	.	MAF_USDA=2.459
NC_035098.1	23166126	.	G	A	.	.	MAF_INRAE=3.333;MAF_USDA=6.557
NC_035098.1	23166131	.	G	A	.	.	MAF_USDA=5.294
NC_035098.1	23166144	.	G	A	.	.	MAF_USDA=1.765
NC_035098.1	23166162	.	T	G	.	.	MAF_INRAE=7.595;MAF_USDA=10.0
NC_035098.1	23166180	.	C	T	.	.	MAF_INRAE=19.62;MAF_USDA=25.294
NC_035098.1	23166181	.	G	A	.	.	MAF_INRAE=8.861;MAF_USDA=2.353
NC_035098.1	23166237	.	C	T	.	.	MAF_INRAE=15.19;MAF_USDA=16.471
NC_035098.1	23166350	.	C	T	.	.	MAF_USDA=2.459
NC_035098.1	23166442	.	A	C	.	.	MAF_USDA=1.639
NC_035098.1	23166464	.	C	G	.	.	MAF_INRAE=40.506;MAF_USDA=37.647
NC_035098.1	23166506	.	T	C	.	.	MAF_INRAE=7.595;MAF_USDA=10.0
NC_035098.1	23166533	.	T	C	.	.	MAF_INRAE=7.595;MAF_USDA=9.412
NC_035098.1	23166548	.	A	C	.	.	MAF_INRAE=13.924;MAF_USDA=25.882
NC_035098.1	23166556	.	T	G	.	.	MAF_INRAE=5.696;MAF_USDA=6.471
NC_035098.1	23166570	.	G	A	.	.	MAF_INRAE=2.5;MAF_USDA=14.583
NC_035098.1	23166625	.	G	A	.	.	MAF_USDA=2.353
NC_035098.1	23166670	.	T	C	.	.	MAF_USDA=5.738
NC_035098.1	23166861	.	T	A	.	.	MAF_USDA=25.0
NC_035098.1	23166965	.	G	A	.	.	MAF_USDA=9.412
NC_035098.1	23167025	.	A	G	.	.	MAF_USDA=6.557
NC_035098.1	23167027	.	T	G	.	.	MAF_INRAE=16.456;MAF_USDA=20.588
NC_035098.1	23167112	.	A	C	.	.	MAF_INRAE=18.987;MAF_USDA=7.059
NC_035098.1	23167210	.	C	T	.	.	MAF_INRAE=21.519;MAF_USDA=37.647
NC_035098.1	23167348	.	G	A	.	.	MAF_USDA=3.529
NC_035098.1	23167403	.	C	G	.	.	MAF_INRAE=1.667
NC_035098.1	23167529	.	C	A	.	.	MAF_INRAE=13.291;MAF_USDA=15.294
NC_035098.1	23167554	.	T	C	.	.	MAF_INRAE=5.063;MAF_USDA=7.059
NC_035098.1	23167556	.	T	C	.	.	MAF_USDA=13.115
NC_035098.1	23167612	.	G	A	.	.	MAF_USDA=1.639
NC_035098.1	23167613	.	A	T	.	.	MAF_USDA=1.639
NC_035098.1	23167616	.	A	C	.	.	MAF_USDA=14.754
NC_035098.1	23167637	.	T	C	.	.	MAF_USDA=1.639
NC_035098.1	23167675	.	A	T	.	.	MAF_INRAE=3.333;MAF_USDA=15.882
NC_035098.1	23167677	.	G	T	.	.	MAF_INRAE=12.5;MAF_USDA=18.824
NC_035098.1	23167683	.	G	A	.	.	MAF_INRAE=14.167;MAF_USDA=21.765
NC_035098.1	23167704	.	T	A	.	.	MAF_INRAE=2.5;MAF_USDA=10.656
NC_035098.1	23167774	.	G	A	.	.	MAF_USDA=6.557
NC_035098.1	23167911	.	A	G	.	.	MAF_USDA=1.639
NC_035098.1	23167912	.	A	T	.	.	MAF_INRAE=2.5
NC_035098.1	23167956	.	C	T	.	.	MAF_INRAE=3.333
NC_035098.1	23167958	.	C	T	.	.	MAF_INRAE=3.333
NC_035098.1	23167961	.	C	T	.	.	MAF_INRAE=3.333
NC_035098.1	23168002	.	C	G	.	.	MAF_INRAE=15.823;MAF_USDA=19.412
NC_035098.1	23168047	.	A	G	.	.	MAF_USDA=1.639
NC_035098.1	23168183	.	G	A	.	.	MAF_USDA=11.176
NC_035098.1	23168282	.	G	A	.	.	MAF_USDA=41.304
NC_035098.1	23168350	.	T	C	.	.	MAF_INRAE=19.167
NC_035098.1	23168364	.	A	G	.	.	MAF_INRAE=19.62;MAF_USDA=20.833
NC_035098.1	23168441	.	A	G	.	.	MAF_INRAE=34.167;MAF_USDA=14.583
NC_035098.1	23168707	.	C	T	.	.	MAF_INRAE=1.667
NC_035098.1	23168744	.	C	G	.	.	MAF_INRAE=1.667
NC_035098.1	23168832	.	C	T	.	.	MAF_INRAE=13.924;MAF_USDA=29.412
NC_035098.1	23168854	.	G	T	.	.	MAF_USDA=9.412
NC_035098.1	23168869	.	A	G	.	.	MAF_INRAE=5.063;MAF_USDA=7.059
NC_035098.1	23168895	.	T	C	.	.	MAF_INRAE=14.557;MAF_USDA=13.115
NC_035098.1	23168942	.	G	T	.	.	MAF_USDA=4.918
NC_035098.1	23169035	.	G	T	.	.	MAF_INRAE=3.797
NC_035098.1	23169045	.	T	C	.	.	MAF_INRAE=3.797
NC_035098.1	23169157	.	G	A	.	.	MAF_INRAE=13.924;MAF_USDA=25.882
NC_035098.1	23169175	.	A	G	.	.	MAF_USDA=25.0
NC_035098.1	23169184	.	T	C	.	.	MAF_USDA=1.639
NC_035098.1	23169329	.	G	C	.	.	MAF_INRAE=3.797
NC_035098.1	23169364	.	T	C	.	.	MAF_INRAE=13.291;MAF_USDA=25.882
NC_035098.1	23169390	.	A	C	.	.	MAF_INRAE=5.696;MAF_USDA=7.059
NC_035098.1	23169507	.	C	A	.	.	MAF_INRAE=7.595;MAF_USDA=20.833
NC_035098.1	23169562	.	T	G	.	.	MAF_USDA=5.738
NC_035098.1	23169603	.	G	A	.	.	MAF_INRAE=19.62;MAF_USDA=25.294
NC_035098.1	23169652	.	T	A	.	.	MAF_USDA=2.459
NC_035098.1	23169710	.	G	T	.	.	MAF_USDA=3.529
NC_035098.1	23169856	.	C	T	.	.	MAF_USDA=13.934
NC_035098.1	23169858	.	T	G	.	.	MAF_USDA=37.647
NC_035098.1	23169908	.	C	A	.	.	MAF_INRAE=41.139;MAF_USDA=37.647
NC_035098.1	23169920	.	G	A	.	.	MAF_INRAE=5.696;MAF_USDA=7.059
NC_035098.1	23169926	.	A	G	.	.	MAF_USDA=5.738
NC_035098.1	23170094	.	T	C	.	.	MAF_USDA=9.836
NC_035098.1	23170125	.	G	A	.	.	MAF_USDA=2.459
NC_035098.1	23170133	.	C	A	.	.	MAF_USDA=7.377
NC_035098.1	23170211	.	A	G	.	.	MAF_USDA=6.557
NC_035098.1	23170233	.	G	T	.	.	MAF_INRAE=41.139;MAF_USDA=37.647
NC_035098.1	23170245	.	G	A	.	.	MAF_INRAE=12.5
NC_035098.1	23170246	.	C	T	.	.	MAF_INRAE=12.5
NC_035098.1	23170318	.	A	T	.	.	MAF_USDA=5.738
NC_035098.1	23170368	.	G	A	.	.	MAF_INRAE=12.658;MAF_USDA=6.471
NC_035098.1	23170380	.	A	T	.	.	MAF_INRAE=33.544;MAF_USDA=48.824
NC_035098.1	23170568	.	C	T	.	.	MAF_USDA=5.882
NC_035098.1	23170660	.	C	A	.	.	MAF_INRAE=3.797
NC_035098.1	23170661	.	G	A	.	.	MAF_INRAE=1.667
NC_035098.1	23170666	.	G	A	.	.	MAF_INRAE=23.418;MAF_USDA=2.459
NC_035098.1	23170678	.	C	A	.	.	MAF_INRAE=3.797
NC_035098.1	23170740	.	C	T	.	.	MAF_INRAE=15.823;MAF_USDA=16.471
NC_035098.1	23170849	.	T	G	.	.	MAF_INRAE=15.823;MAF_USDA=18.824
NC_035098.1	23170948	.	G	A	.	.	MAF_INRAE=33.544;MAF_USDA=48.824
NC_035098.1	23170983	.	G	C	.	.	MAF_INRAE=1.667
NC_035098.1	23171085	.	C	A	.	.	MAF_INRAE=10.759;MAF_USDA=39.583
NC_035098.1	23171087	.	G	A	.	.	MAF_INRAE=10.0;MAF_USDA=39.583
NC_035098.1	23171089	.	C	T	.	.	MAF_INRAE=10.0;MAF_USDA=39.583
NC_035098.1	23171094	.	G	T	.	.	MAF_USDA=39.583
NC_035098.1	23171095	.	G	A	.	.	MAF_USDA=39.583
NC_035098.1	23171096	.	C	A	.	.	MAF_USDA=43.75
NC_035098.1	23171100	.	G	A	.	.	MAF_USDA=43.75
NC_035098.1	23171102	.	G	T	.	.	MAF_USDA=43.75
NC_035098.1	23171103	.	A	T	.	.	MAF_USDA=43.75
NC_035098.1	23171119	.	A	T	.	.	MAF_INRAE=1.667
NC_035098.1	23171147	.	G	A	.	.	MAF_INRAE=7.595;MAF_USDA=11.176
NC_035098.1	23171150	.	A	T	.	.	MAF_INRAE=8.333;MAF_USDA=10.588
NC_035098.1	23171261	.	C	T	.	.	MAF_INRAE=7.595;MAF_USDA=10.588
NC_035098.1	23171294	.	T	A	.	.	MAF_INRAE=8.333;MAF_USDA=20.833
NC_035098.1	23171362	.	C	T	.	.	MAF_USDA=2.459
NC_035098.1	23171375	.	A	T	.	.	MAF_INRAE=7.595;MAF_USDA=10.588
NC_035098.1	23171468	.	T	G	.	.	MAF_USDA=4.918
NC_035098.1	23171481	.	G	A	.	.	MAF_USDA=4.098
NC_035098.1	23171495	.	T	C	.	.	MAF_INRAE=32.911;MAF_USDA=47.059
NC_035098.1	23171503	.	A	G	.	.	MAF_USDA=4.918
NC_035098.1	23171532	.	A	G	.	.	MAF_USDA=4.918
NC_035098.1	23171537	.	G	A	.	.	MAF_INRAE=7.595;MAF_USDA=10.588
NC_035098.1	23171569	.	A	G	.	.	MAF_INRAE=40.506;MAF_USDA=37.647
NC_035098.1	23171609	.	C	G	.	.	MAF_INRAE=5.696;MAF_USDA=7.059
NC_035098.1	23171635	.	A	G	.	.	MAF_USDA=4.118
NC_035098.1	23171659	.	A	G	.	.	MAF_INRAE=47.368
NC_035098.1	23171677	.	C	G	.	.	MAF_USDA=6.557
NC_035098.1	23171743	.	A	G	.	.	MAF_USDA=2.941
NC_035098.1	23171786	.	A	C	.	.	MAF_USDA=2.941
NC_035098.1	23171842	.	A	G	.	.	MAF_INRAE=13.924;MAF_USDA=10.656
NC_035098.1	23171848	.	T	G	.	.	MAF_USDA=4.118
NC_035098.1	23171864	.	T	A	.	.	MAF_INRAE=41.772;MAF_USDA=48.824
NC_035098.1	23171903	.	G	T	.	.	MAF_USDA=5.882
NC_035098.1	23171954	.	T	G	.	.	MAF_INRAE=1.667
NC_035098.1	23171958	.	G	T	.	.	MAF_USDA=3.279
NC_035098.1	23171983	.	C	G	.	.	MAF_INRAE=10.759;MAF_USDA=13.115
NC_035098.1	23172031	.	T	G	.	.	MAF_INRAE=17.089;MAF_USDA=24.118
NC_035098.1	23172218	.	A	G	.	.	MAF_INRAE=44.304;MAF_USDA=24.706
NC_035098.1	23172249	.	C	A	.	.	MAF_INRAE=48.101;MAF_USDA=47.619
NC_035098.1	23172252	.	C	A	.	.	MAF_USDA=4.167
NC_035098.1	23172286	.	T	C	.	.	MAF_INRAE=1.667
NC_035098.1	23172321	.	A	T	.	.	MAF_INRAE=26.582;MAF_USDA=47.059
NC_035098.1	23172368	.	C	T	.	.	MAF_INRAE=7.595;MAF_USDA=22.941
NC_035098.1	23172369	.	T	A	.	.	MAF_USDA=2.083
NC_035098.1	23172423	.	A	C	.	.	MAF_USDA=10.588
NC_035098.1	23172460	.	A	G	.	.	MAF_INRAE=30.38;MAF_USDA=14.706
NC_035098.1	23172469	.	A	T	.	.	MAF_USDA=1.639
NC_035098.1	23172523	.	A	G	.	.	MAF_INRAE=12.658;MAF_USDA=6.471
NC_035098.1	23172554	.	G	T	.	.	MAF_USDA=2.459
NC_035098.1	23173686	.	G	T	.	.	MAF_USDA=29.167
NC_035098.1	23173964	.	G	C	.	.	MAF_USDA=4.098
NC_035098.1	23174072	.	G	A	.	.	MAF_INRAE=3.333;MAF_USDA=14.118
NC_035098.1	23174136	.	G	T	.	.	MAF_INRAE=2.5;MAF_USDA=14.583
NC_035098.1	23174144	.	T	G	.	.	MAF_INRAE=17.722
NC_035098.1	23174187	.	G	A	.	.	MAF_USDA=10.588
NC_035098.1	23174192	.	C	T	.	.	MAF_USDA=1.639
NC_035098.1	23174251	.	G	A	.	.	MAF_INRAE=3.333;MAF_USDA=2.459
NC_035098.1	23174252	.	C	T	.	.	MAF_INRAE=3.333;MAF_USDA=2.459
NC_035098.1	23174274	.	C	T	.	.	MAF_INRAE=10.127;MAF_USDA=10.656
NC_035098.1	23174321	.	G	A	.	.	MAF_INRAE=1.667;MAF_USDA=8.824
NC_035098.1	23174469	.	C	A	.	.	MAF_INRAE=10.127;MAF_USDA=10.656
NC_035098.1	23174635	.	C	G	.	.	MAF_USDA=1.639
NC_035098.1	23174653	.	C	A	.	.	MAF_USDA=4.167
NC_035098.1	23174759	.	C	A	.	.	MAF_INRAE=3.797
NC_035098.1	23174841	.	C	T	.	.	MAF_USDA=2.941
NC_035098.1	23174842	.	T	G	.	.	MAF_USDA=2.941
NC_035098.1	23174861	.	G	A	.	.	MAF_INRAE=3.797
NC_035098.1	23174898	.	G	T	.	.	MAF_INRAE=4.167;MAF_USDA=7.647
NC_035098.1	23174902	.	A	C	.	.	MAF_INRAE=12.658;MAF_USDA=6.471
NC_035098.1	23174905	.	T	A	.	.	MAF_INRAE=20.0;MAF_USDA=47.059
NC_035098.1	23174909	.	C	T	.	.	MAF_INRAE=17.5;MAF_USDA=5.738
NC_035098.1	23174963	.	G	A	.	.	MAF_INRAE=3.797
NC_035098.1	23175017	.	A	T	.	.	MAF_INRAE=13.924;MAF_USDA=14.706
NC_035098.1	23175058	.	T	G	.	.	MAF_INRAE=36.709;MAF_USDA=26.471
NC_035098.1	23175065	.	G	T	.	.	MAF_INRAE=29.747;MAF_USDA=18.235
NC_035098.1	23175073	.	G	T	.	.	MAF_INRAE=37.342;MAF_USDA=26.471
NC_035098.1	23175103	.	A	G	.	.	MAF_INRAE=10.127;MAF_USDA=10.656
NC_035098.1	23175239	.	A	G	.	.	MAF_INRAE=7.595;MAF_USDA=2.941
NC_035098.1	23175242	.	G	A	.	.	MAF_INRAE=44.167;MAF_USDA=28.824
NC_035098.1	23175429	.	C	A	.	.	MAF_INRAE=34.177;MAF_USDA=25.595
NC_035098.1	23175450	.	A	G	.	.	MAF_USDA=7.5
NC_035098.1	23175481	.	G	T	.	.	MAF_USDA=2.459
NC_035098.1	23175490	.	A	C	.	.	MAF_INRAE=37.975;MAF_USDA=27.059
NC_035098.1	23175492	.	G	T	.	.	MAF_INRAE=43.333;MAF_USDA=27.059
NC_035098.1	23175493	.	G	A	.	.	MAF_INRAE=3.333;MAF_USDA=6.557
NC_035098.1	23175551	.	C	T	.	.	MAF_INRAE=3.797
NC_035098.1	23175605	.	C	A	.	.	MAF_INRAE=30.38;MAF_USDA=18.235
NC_035098.1	23175622	.	A	T	.	.	MAF_USDA=14.706
NC_035098.1	23175691	.	C	T	.	.	MAF_USDA=3.279
NC_035098.1	23175738	.	A	T	.	.	MAF_INRAE=29.747;MAF_USDA=24.118
NC_035098.1	23175766	.	A	G	.	.	MAF_USDA=1.639
NC_035098.1	23175779	.	A	C	.	.	MAF_USDA=9.412
NC_035098.1	23176148	.	C	T	.	.	MAF_INRAE=13.924
NC_035098.1	23176170	.	G	C	.	.	MAF_INRAE=41.772;MAF_USDA=27.059
NC_035098.1	23176231	.	C	A	.	.	MAF_INRAE=3.797
NC_035098.1	23176339	.	C	A	.	.	MAF_INRAE=3.797
NC_035098.1	23176627	.	C	T	.	.	MAF_USDA=5.738
NC_035098.1	23176642	.	C	T	.	.	MAF_INRAE=1.667
NC_035098.1	23176660	.	T	C	.	.	MAF_USDA=4.918
NC_035098.1	23176907	.	G	A	.	.	MAF_INRAE=3.797
NC_035098.1	23176993	.	A	G	.	.	MAF_INRAE=12.658;MAF_USDA=6.471
NC_035098.1	23177005	.	A	T	.	.	MAF_INRAE=21.519;MAF_USDA=39.412
NC_035098.1	23177018	.	G	T	.	.	MAF_USDA=1.639
NC_035098.1	23177045	.	T	C	.	.	MAF_USDA=25.0
NC_035098.1	23177048	.	T	G	.	.	MAF_USDA=1.639
NC_035098.1	23177074	.	T	C	.	.	MAF_USDA=7.647
NC_035098.1	23177108	.	G	C	.	.	MAF_INRAE=37.975;MAF_USDA=25.882
NC_035098.1	23177182	.	C	T	.	.	MAF_USDA=7.059
NC_035098.1	23177185	.	G	A	.	.	MAF_INRAE=3.333;MAF_USDA=7.377
NC_035098.1	23177352	.	A	T	.	.	MAF_INRAE=13.924;MAF_USDA=30.0
NC_035098.1	23177375	.	C	A	.	.	MAF_INRAE=21.519;MAF_USDA=38.824
NC_035098.1	23177434	.	T	C	.	.	MAF_USDA=12.353
NC_035098.1	23177440	.	C	T	.	.	MAF_INRAE=3.797
NC_035098.1	23177443	.	G	A	.	.	MAF_USDA=6.557
NC_035098.1	23177496	.	C	A	.	.	MAF_INRAE=13.924;MAF_USDA=31.176
NC_035098.1	23177543	.	T	A	.	.	MAF_INRAE=7.595;MAF_USDA=8.333
NC_035098.1	23177603	.	C	T	.	.	MAF_USDA=8.235
NC_035098.1	23177655	.	C	T	.	.	MAF_INRAE=3.797
NC_035098.1	23177705	.	A	C	.	.	MAF_USDA=11.765
NC_035098.1	23177707	.	A	G	.	.	MAF_INRAE=13.924;MAF_USDA=30.0
NC_035098.1	23177886	.	C	T	.	.	MAF_USDA=9.412
NC_035098.1	23177928	.	T	A	.	.	MAF_USDA=3.529
NC_035098.1	23177929	.	T	A	.	.	MAF_USDA=2.941
NC_035098.1	23177976	.	C	T	.	.	MAF_INRAE=31.013;MAF_USDA=17.647
NC_035098.1	23177992	.	T	C	.	.	MAF_INRAE=13.924;MAF_USDA=31.176
NC_035098.1	23178018	.	T	A	.	.	MAF_INRAE=30.38;MAF_USDA=17.647
NC_035098.1	23178114	.	T	A	.	.	MAF_USDA=20.833
NC_035098.1	23178124	.	C	A	.	.	MAF_USDA=8.824
NC_035098.1	23178302	.	T	A	.	.	MAF_INRAE=7.595;MAF_USDA=7.647
NC_035098.1	23178385	.	G	A	.	.	MAF_INRAE=17.722;MAF_USDA=4.918
NC_035098.1	23178521	.	C	T	.	.	MAF_INRAE=12.658;MAF_USDA=6.471
NC_035098.1	23178567	.	A	G	.	.	MAF_INRAE=21.519;MAF_USDA=39.412
NC_035098.1	23178671	.	A	G	.	.	MAF_USDA=6.557
NC_035098.1	23178675	.	C	A	.	.	MAF_INRAE=29.747;MAF_USDA=17.647
NC_035098.1	23178685	.	G	T	.	.	MAF_USDA=25.0
NC_035098.1	23178785	.	A	T	.	.	MAF_USDA=4.098
NC_035098.1	23178956	.	C	G	.	.	MAF_INRAE=21.519;MAF_USDA=38.824
NC_035098.1	23178988	.	A	T	.	.	MAF_USDA=8.235
NC_035098.1	23179214	.	T	G	.	.	MAF_INRAE=22.152;MAF_USDA=38.824
NC_035098.1	23179221	.	C	T	.	.	MAF_USDA=25.294
NC_035098.1	23179298	.	C	A	.	.	MAF_INRAE=15.789
NC_035098.1	23179314	.	G	A	.	.	MAF_INRAE=10.526;MAF_USDA=1.765
NC_035098.1	23179319	.	A	G	.	.	MAF_INRAE=13.924;MAF_USDA=4.918
NC_035098.1	23179415	.	A	G	.	.	MAF_INRAE=21.667;MAF_USDA=38.824
NC_035098.1	23179433	.	C	A	.	.	MAF_INRAE=14.167;MAF_USDA=6.034
NC_035098.1	23179536	.	C	T	.	.	MAF_INRAE=3.797
NC_035098.1	23179543	.	A	C	.	.	MAF_INRAE=13.924;MAF_USDA=28.824
NC_035098.1	23179571	.	C	T	.	.	MAF_USDA=24.706
NC_035098.1	23179572	.	C	T	.	.	MAF_INRAE=1.667;MAF_USDA=7.647
NC_035098.1	23179575	.	C	T	.	.	MAF_USDA=8.824
NC_035098.1	23179607	.	C	T	.	.	MAF_USDA=1.639
NC_035098.1	23179628	.	G	A	.	.	MAF_INRAE=1.667
NC_035098.1	23179629	.	C	T	.	.	MAF_USDA=5.294
NC_035098.1	23179647	.	T	A	.	.	MAF_INRAE=39.241;MAF_USDA=24.118
NC_035098.1	23179703	.	T	A	.	.	MAF_USDA=8.235
NC_035098.1	23179741	.	C	T	.	.	MAF_USDA=6.25
NC_035098.1	23179742	.	G	A	.	.	MAF_INRAE=29.747;MAF_USDA=17.262
NC_035098.1	23179745	.	A	G	.	.	MAF_INRAE=20.253;MAF_USDA=10.588
NC_035098.1	23179752	.	A	T	.	.	MAF_USDA=10.656
NC_035098.1	23179753	.	G	T	.	.	MAF_USDA=7.647
NC_035098.1	23179772	.	C	T	.	.	MAF_INRAE=20.253;MAF_USDA=7.627
NC_035098.1	23179794	.	G	T	.	.	MAF_USDA=3.529
NC_035098.1	23179814	.	G	A	.	.	MAF_INRAE=5.263;MAF_USDA=8.824
NC_035098.1	23180020	.	G	A	.	.	MAF_USDA=4.098
NC_035098.1	23180091	.	T	C	.	.	MAF_USDA=2.941
NC_035098.1	23180246	.	A	C	.	.	MAF_INRAE=37.975;MAF_USDA=35.882
NC_035098.1	23180251	.	T	C	.	.	MAF_USDA=1.639
NC_035098.1	23180327	.	A	T	.	.	MAF_INRAE=21.519;MAF_USDA=13.529
NC_035098.1	23180400	.	T	C	.	.	MAF_USDA=5.738
NC_035098.1	23180446	.	A	C	.	.	MAF_USDA=3.279
NC_035098.1	23180462	.	G	T	.	.	MAF_INRAE=12.658;MAF_USDA=18.75
NC_035098.1	23180493	.	G	T	.	.	MAF_INRAE=35.443;MAF_USDA=18.235
NC_035098.1	23180520	.	G	T	.	.	MAF_USDA=6.25
NC_035098.1	23180548	.	G	A	.	.	MAF_USDA=4.098
NC_035098.1	23180585	.	C	T	.	.	MAF_INRAE=10.127;MAF_USDA=10.656
NC_035098.1	23180702	.	G	A	.	.	MAF_USDA=25.294
NC_035098.1	23180731	.	G	T	.	.	MAF_USDA=13.529
NC_035098.1	23180748	.	G	A	.	.	MAF_INRAE=7.5
NC_035098.1	23180945	.	C	A	.	.	MAF_USDA=3.279
NC_035098.1	23181037	.	T	G	.	.	MAF_INRAE=13.924;MAF_USDA=5.738
NC_035098.1	23181279	.	A	G	.	.	MAF_INRAE=14.557;MAF_USDA=6.557
NC_035098.1	23181284	.	A	T	.	.	MAF_USDA=4.098
NC_035098.1	23181403	.	C	G	.	.	MAF_INRAE=17.089;MAF_USDA=5.738
NC_035098.1	23181521	.	A	G	.	.	MAF_INRAE=36.842
NC_035098.1	23181697	.	A	G	.	.	MAF_USDA=5.357
NC_035098.1	23181751	.	T	C	.	.	MAF_USDA=27.083
NC_035098.1	23182307	.	G	A	.	.	MAF_USDA=39.583
NC_035098.1	23182351	.	T	C	.	.	MAF_USDA=1.667
NC_035098.1	23182429	.	T	A	.	.	MAF_USDA=7.647
NC_035098.1	23182608	.	G	T	.	.	MAF_INRAE=13.924;MAF_USDA=5.738
NC_035098.1	23182618	.	C	T	.	.	MAF_INRAE=3.797
NC_035098.1	23182747	.	G	A	.	.	MAF_INRAE=7.595;MAF_USDA=3.529
NC_035098.1	23182758	.	C	T	.	.	MAF_INRAE=1.667;MAF_USDA=10.0
NC_035098.1	23182772	.	C	A	.	.	MAF_INRAE=21.519;MAF_USDA=38.235
NC_035098.1	23182853	.	A	G	.	.	MAF_USDA=8.333
NC_035098.1	23182854	.	A	C	.	.	MAF_USDA=8.333
NC_035098.1	23182916	.	G	A	.	.	MAF_INRAE=22.152;MAF_USDA=39.881
NC_035098.1	23182917	.	C	A	.	.	MAF_INRAE=22.5;MAF_USDA=39.286
NC_035098.1	23182954	.	C	T	.	.	MAF_INRAE=2.5
NC_035098.1	23182956	.	A	G	.	.	MAF_INRAE=2.5
NC_035098.1	23182962	.	T	C	.	.	MAF_INRAE=21.519;MAF_USDA=8.333
NC_035098.1	23182964	.	A	C	.	.	MAF_INRAE=23.333
NC_035098.1	23182968	.	C	A	.	.	MAF_INRAE=22.5;MAF_USDA=8.333
NC_035098.1	23182999	.	A	T	.	.	MAF_INRAE=22.785;MAF_USDA=42.353
NC_035098.1	23183007	.	C	T	.	.	MAF_INRAE=22.152;MAF_USDA=41.765
NC_035098.1	23183125	.	T	G	.	.	MAF_USDA=8.197
NC_035098.1	23183146	.	C	T	.	.	MAF_INRAE=32.911;MAF_USDA=16.471
NC_035098.1	23183251	.	G	A	.	.	MAF_USDA=1.639
NC_035098.1	23183258	.	T	C	.	.	MAF_INRAE=21.519;MAF_USDA=13.529
NC_035098.1	23183284	.	A	C	.	.	MAF_USDA=5.738
NC_035098.1	23183395	.	C	T	.	.	MAF_INRAE=20.886;MAF_USDA=14.118
NC_035098.1	23183396	.	A	T	.	.	MAF_INRAE=1.667;MAF_USDA=17.059
NC_035098.1	23183430	.	T	C	.	.	MAF_USDA=1.639
NC_035098.1	23183460	.	C	T	.	.	MAF_INRAE=12.025;MAF_USDA=7.059
NC_035098.1	23183480	.	T	G	.	.	MAF_INRAE=7.595;MAF_USDA=2.941
NC_035098.1	23183504	.	T	C	.	.	MAF_INRAE=7.595;MAF_USDA=2.941
NC_035098.1	23183507	.	C	A	.	.	MAF_USDA=25.294
NC_035098.1	23183592	.	C	G	.	.	MAF_USDA=25.294
NC_035098.1	23183638	.	A	C	.	.	MAF_INRAE=13.924;MAF_USDA=5.738
NC_035098.1	23183716	.	T	C	.	.	MAF_INRAE=10.127;MAF_USDA=9.836
NC_035098.1	23183766	.	G	A	.	.	MAF_USDA=25.882
NC_035098.1	23183767	.	A	C	.	.	MAF_INRAE=22.152;MAF_USDA=14.118
NC_035098.1	23183822	.	A	C	.	.	MAF_INRAE=29.747;MAF_USDA=18.235
NC_035098.1	23183857	.	A	C	.	.	MAF_INRAE=21.519;MAF_USDA=13.69
NC_035098.1	23183890	.	T	G	.	.	MAF_USDA=5.738
NC_035098.1	23184080	.	G	A	.	.	MAF_USDA=2.459
NC_035098.1	23184085	.	C	T	.	.	MAF_INRAE=15.789;MAF_USDA=4.918
NC_035098.1	23184108	.	G	A	.	.	MAF_USDA=5.738
NC_035098.1	23184158	.	G	A	.	.	MAF_USDA=24.118
NC_035098.1	23184198	.	T	G	.	.	MAF_USDA=4.167
NC_035098.1	23184285	.	G	A	.	.	MAF_INRAE=3.797
NC_035098.1	23184292	.	G	T	.	.	MAF_USDA=5.738
NC_035098.1	23184293	.	G	A	.	.	MAF_USDA=25.0
NC_035098.1	23184300	.	T	C	.	.	MAF_USDA=3.279
NC_035098.1	23184316	.	G	A	.	.	MAF_USDA=9.412
NC_035098.1	23184354	.	C	T	.	.	MAF_INRAE=1.667;MAF_USDA=2.353
NC_035098.1	23184385	.	G	T	.	.	MAF_USDA=7.647
NC_035098.1	23184435	.	C	T	.	.	MAF_INRAE=36.076;MAF_USDA=23.529
NC_035098.1	23184463	.	C	T	.	.	MAF_USDA=25.294
NC_035098.1	23184474	.	G	T	.	.	MAF_USDA=1.639
NC_035098.1	23184489	.	A	G	.	.	MAF_USDA=1.639
NC_035098.1	23184530	.	G	A	.	.	MAF_USDA=24.118
NC_035098.1	23184544	.	T	A	.	.	MAF_USDA=24.118
NC_035098.1	23184730	.	A	T	.	.	MAF_INRAE=40.0;MAF_USDA=34.783
NC_035098.1	23184747	.	T	C	.	.	MAF_USDA=21.739
NC_035098.1	23186035	.	A	T	.	.	MAF_USDA=1.639
NC_035098.1	23186036	.	A	C	.	.	MAF_USDA=7.647
NC_035098.1	23186037	.	A	T	.	.	MAF_USDA=24.706
NC_035098.1	23186045	.	A	C	.	.	MAF_USDA=24.706
NC_035098.1	23186081	.	C	T	.	.	MAF_INRAE=18.354;MAF_USDA=13.934
NC_035098.1	23186100	.	G	A	.	.	MAF_INRAE=2.5;MAF_USDA=18.75
NC_035098.1	23186110	.	G	A	.	.	MAF_USDA=25.882
NC_035098.1	23186138	.	T	C	.	.	MAF_INRAE=32.911;MAF_USDA=17.059
NC_035098.1	23186160	.	T	G	.	.	MAF_USDA=5.738
NC_035098.1	23186196	.	T	C	.	.	MAF_USDA=1.639
NC_035098.1	23186213	.	C	T	.	.	MAF_USDA=25.882
NC_035098.1	23186306	.	C	A	.	.	MAF_USDA=31.176
NC_035098.1	23186310	.	T	G	.	.	MAF_USDA=26.471
NC_035098.1	23186360	.	G	T	.	.	MAF_INRAE=14.557;MAF_USDA=5.738
NC_035098.1	23186361	.	C	A	.	.	MAF_INRAE=8.333;MAF_USDA=3.529
NC_035098.1	23186365	.	T	C	.	.	MAF_USDA=6.557
NC_035098.1	23186422	.	G	A	.	.	MAF_INRAE=40.506;MAF_USDA=42.941
NC_035098.1	23186430	.	C	T	.	.	MAF_INRAE=1.667;MAF_USDA=2.941
NC_035098.1	23186439	.	C	T	.	.	MAF_USDA=5.882
NC_035098.1	23186473	.	T	A	.	.	MAF_USDA=6.557
NC_035098.1	23186504	.	G	T	.	.	MAF_USDA=3.529
NC_035098.1	23186579	.	A	G	.	.	MAF_INRAE=7.595;MAF_USDA=2.941
NC_035098.1	23186688	.	G	T	.	.	MAF_INRAE=12.025
NC_035098.1	23186798	.	G	C	.	.	MAF_INRAE=10.127;MAF_USDA=9.836
NC_035098.1	23186858	.	G	A	.	.	MAF_INRAE=40.506;MAF_USDA=26.471
NC_035098.1	23186913	.	C	T	.	.	MAF_USDA=1.639
NC_035098.1	23186930	.	C	T	.	.	MAF_INRAE=3.797
NC_035098.1	23186970	.	C	G	.	.	MAF_INRAE=21.519;MAF_USDA=15.294
NC_035098.1	23187035	.	C	T	.	.	MAF_USDA=4.918
NC_035098.1	23187069	.	C	T	.	.	MAF_USDA=1.639
NC_035098.1	23187094	.	A	T	.	.	MAF_INRAE=22.785;MAF_USDA=44.706
NC_035098.1	23187108	.	G	T	.	.	MAF_INRAE=5.063;MAF_USDA=10.0
NC_035098.1	23187113	.	T	C	.	.	MAF_USDA=33.529
NC_035098.1	23187118	.	C	T	.	.	MAF_USDA=2.083
NC_035098.1	23187159	.	G	A	.	.	MAF_INRAE=30.38;MAF_USDA=18.235
NC_035098.1	23187233	.	T	C	.	.	MAF_INRAE=10.127;MAF_USDA=10.656
NC_035098.1	23187386	.	G	A	.	.	MAF_INRAE=10.127;MAF_USDA=10.656
NC_035098.1	23187401	.	C	A	.	.	MAF_INRAE=18.987;MAF_USDA=39.412
NC_035098.1	23187420	.	A	T	.	.	MAF_INRAE=13.924;MAF_USDA=4.918
NC_035098.1	23187604	.	A	C	.	.	MAF_INRAE=40.506;MAF_USDA=24.706
NC_035098.1	23187608	.	C	T	.	.	MAF_INRAE=7.595;MAF_USDA=2.941
NC_035098.1	23187781	.	T	A	.	.	MAF_INRAE=23.418;MAF_USDA=49.412
NC_035098.1	23187944	.	G	T	.	.	MAF_INRAE=1.667;MAF_USDA=17.647
NC_035098.1	23187952	.	C	T	.	.	MAF_INRAE=1.667;MAF_USDA=16.471
NC_035098.1	23187982	.	G	T	.	.	MAF_INRAE=1.667;MAF_USDA=4.706
NC_035098.1	23187998	.	A	T	.	.	MAF_INRAE=3.797
NC_035098.1	23188017	.	G	A	.	.	MAF_INRAE=7.595;MAF_USDA=28.824
NC_035098.1	23188034	.	T	A	.	.	MAF_INRAE=3.333;MAF_USDA=2.459
NC_035098.1	23188063	.	C	T	.	.	MAF_INRAE=30.38;MAF_USDA=17.647
NC_035098.1	23188343	.	G	A	.	.	MAF_INRAE=3.333;MAF_USDA=7.377
NC_035098.1	23188387	.	C	T	.	.	MAF_INRAE=3.797
NC_035098.1	23188394	.	T	G	.	.	MAF_INRAE=45.57;MAF_USDA=30.588
NC_035098.1	23188446	.	G	A	.	.	MAF_USDA=7.377
NC_035098.1	23188480	.	G	T	.	.	MAF_INRAE=1.667;MAF_USDA=8.235
NC_035098.1	23188537	.	G	T	.	.	MAF_INRAE=32.911;MAF_USDA=17.059
NC_035098.1	23188563	.	G	C	.	.	MAF_INRAE=8.861;MAF_USDA=43.529
NC_035098.1	23188586	.	C	A	.	.	MAF_USDA=2.459
NC_035098.1	23188621	.	A	G	.	.	MAF_INRAE=4.167;MAF_USDA=10.0
NC_035098.1	23188696	.	A	C	.	.	MAF_INRAE=36.076;MAF_USDA=22.941
NC_035098.1	23188785	.	T	C	.	.	MAF_INRAE=3.797
NC_035098.1	23188796	.	G	T	.	.	MAF_USDA=1.639
NC_035098.1	23188916	.	C	A	.	.	MAF_USDA=6.557
NC_035098.1	23189026	.	G	T	.	.	MAF_INRAE=17.722;MAF_USDA=4.918
NC_035098.1	23189033	.	T	C	.	.	MAF_USDA=5.738
NC_035098.1	23189061	.	T	A	.	.	MAF_INRAE=9.494
NC_035098.1	23189093	.	A	C	.	.	MAF_INRAE=1.667
NC_035098.1	23189098	.	T	G	.	.	MAF_INRAE=1.667
NC_035098.1	23189100	.	A	G	.	.	MAF_INRAE=1.667
NC_035098.1	23189102	.	G	T	.	.	MAF_INRAE=1.667
NC_035098.1	23189107	.	A	T	.	.	MAF_INRAE=1.667
NC_035098.1	23189132	.	C	A	.	.	MAF_INRAE=3.797
NC_035098.1	23189163	.	C	A	.	.	MAF_INRAE=16.456;MAF_USDA=8.197
NC_035098.1	23189195	.	C	G	.	.	MAF_INRAE=31.579
NC_035098.1	23189380	.	C	A	.	.	MAF_USDA=1.639
NC_035098.1	23189586	.	A	G	.	.	MAF_USDA=42.857
NC_035098.1	23189596	.	G	A	.	.	MAF_INRAE=31.579;MAF_USDA=24.405
NC_035098.1	23189642	.	C	T	.	.	MAF_USDA=6.024
NC_035098.1	23189650	.	C	A	.	.	MAF_USDA=5.488
NC_035098.1	23190280	.	G	T	.	.	MAF_USDA=1.667
NC_035098.1	23190300	.	T	G	.	.	MAF_INRAE=6.667;MAF_USDA=2.941
NC_035098.1	23190339	.	C	A	.	.	MAF_INRAE=20.886;MAF_USDA=14.706
NC_035098.1	23190427	.	T	G	.	.	MAF_USDA=6.557
NC_035098.1	23190590	.	A	T	.	.	MAF_USDA=1.639
NC_035098.1	23190651	.	T	C	.	.	MAF_INRAE=8.228;MAF_USDA=2.941
NC_035098.1	23190704	.	G	C	.	.	MAF_USDA=4.167
NC_035098.1	23190769	.	T	C	.	.	MAF_INRAE=11.392;MAF_USDA=5.294
NC_035098.1	23190850	.	A	T	.	.	MAF_INRAE=12.025;MAF_USDA=6.471
NC_035098.1	23190855	.	G	A	.	.	MAF_INRAE=10.127
NC_035098.1	23191068	.	A	C	.	.	MAF_USDA=4.706
NC_035098.1	23191205	.	T	C	.	.	MAF_INRAE=5.263;MAF_USDA=8.333
NC_035098.1	23191247	.	C	A	.	.	MAF_INRAE=5.263;MAF_USDA=8.333
NC_035098.1	23191269	.	T	G	.	.	MAF_USDA=32.941
NC_035098.1	23191300	.	T	G	.	.	MAF_USDA=4.118
NC_035098.1	23191308	.	G	T	.	.	MAF_USDA=5.882
NC_035098.1	23191346	.	G	C	.	.	MAF_USDA=9.524
NC_035098.1	23191352	.	C	A	.	.	MAF_USDA=3.333
NC_035098.1	23191367	.	C	T	.	.	MAF_USDA=2.5
NC_035098.1	23191383	.	G	C	.	.	MAF_USDA=22.024
NC_035098.1	23191389	.	C	A	.	.	MAF_USDA=9.524
NC_035098.1	23191420	.	C	G	.	.	MAF_USDA=7.059
NC_035098.1	23191426	.	C	T	.	.	MAF_USDA=18.75
NC_035098.1	23191485	.	C	T	.	.	MAF_USDA=2.459
NC_035098.1	23191659	.	A	G	.	.	MAF_INRAE=40.506;MAF_USDA=26.471
NC_035098.1	23191672	.	C	A	.	.	MAF_INRAE=10.127;MAF_USDA=9.836
NC_035098.1	23191682	.	T	G	.	.	MAF_INRAE=17.722
NC_035098.1	23191706	.	C	T	.	.	MAF_USDA=2.353
NC_035098.1	23191707	.	T	G	.	.	MAF_USDA=2.353
NC_035098.1	23191708	.	T	G	.	.	MAF_USDA=2.353
NC_035098.1	23191710	.	G	A	.	.	MAF_INRAE=17.722;MAF_USDA=5.738
NC_035098.1	23191722	.	C	G	.	.	MAF_INRAE=40.506;MAF_USDA=25.882
NC_035098.1	23191779	.	C	T	.	.	MAF_USDA=8.824
NC_035098.1	23191798	.	G	A	.	.	MAF_INRAE=46.203;MAF_USDA=11.176
NC_035098.1	23191834	.	C	A	.	.	MAF_INRAE=10.127
NC_035098.1	23191859	.	G	C	.	.	MAF_INRAE=41.772;MAF_USDA=25.294
NC_035098.1	23191904	.	C	A	.	.	MAF_INRAE=43.038;MAF_USDA=24.118
NC_035098.1	23191906	.	T	C	.	.	MAF_INRAE=40.0;MAF_USDA=24.118
NC_035098.1	23191970	.	T	C	.	.	MAF_INRAE=13.924;MAF_USDA=4.918
NC_035098.1	23191971	.	T	C	.	.	MAF_INRAE=13.333;MAF_USDA=4.918
NC_035098.1	23192046	.	T	G	.	.	MAF_USDA=2.459
NC_035098.1	23192057	.	T	A	.	.	MAF_USDA=1.639
NC_035098.1	23192064	.	C	T	.	.	MAF_INRAE=3.797
NC_035098.1	23192065	.	G	A	.	.	MAF_USDA=2.459
NC_035098.1	23192066	.	G	T	.	.	MAF_USDA=3.279
NC_035098.1	23192095	.	G	T	.	.	MAF_USDA=2.459
NC_035098.1	23192115	.	G	C	.	.	MAF_USDA=7.377
NC_035098.1	23192258	.	G	A	.	.	MAF_INRAE=45.57;MAF_USDA=19.672
NC_035098.1	23192275	.	G	T	.	.	MAF_INRAE=12.658;MAF_USDA=1.639
NC_035098.1	23192349	.	G	T	.	.	MAF_INRAE=25.316;MAF_USDA=17.059
NC_035098.1	23192390	.	C	A	.	.	MAF_INRAE=23.418;MAF_USDA=11.475
NC_035098.1	23192708	.	A	T	.	.	MAF_INRAE=5.263;MAF_USDA=29.412
NC_035098.1	23192724	.	A	C	.	.	MAF_USDA=1.639
NC_035098.1	23193282	.	G	T	.	.	MAF_INRAE=12.658;MAF_USDA=6.471
NC_035098.1	23193350	.	G	C	.	.	MAF_INRAE=12.658;MAF_USDA=34.706
NC_035098.1	23193356	.	C	T	.	.	MAF_INRAE=8.228;MAF_USDA=30.0
NC_035098.1	23193376	.	C	A	.	.	MAF_INRAE=10.127;MAF_USDA=18.033
NC_035098.1	23193395	.	A	C	.	.	MAF_INRAE=7.595;MAF_USDA=34.706
NC_035098.1	23193402	.	T	G	.	.	MAF_INRAE=7.595;MAF_USDA=39.412
NC_035098.1	23193420	.	G	A	.	.	MAF_INRAE=10.127;MAF_USDA=10.656
NC_035098.1	23193428	.	G	A	.	.	MAF_INRAE=1.667;MAF_USDA=9.412
NC_035098.1	23193496	.	G	T	.	.	MAF_INRAE=16.456;MAF_USDA=6.471
NC_035098.1	23193516	.	T	C	.	.	MAF_INRAE=3.797
NC_035098.1	23193574	.	C	T	.	.	MAF_USDA=6.557
NC_035098.1	23193635	.	A	T	.	.	MAF_INRAE=20.886;MAF_USDA=28.235
NC_035098.1	23193639	.	A	C	.	.	MAF_USDA=1.639
NC_035098.1	23193745	.	C	G	.	.	MAF_USDA=1.639
NC_035098.1	23193767	.	A	G	.	.	MAF_INRAE=13.924;MAF_USDA=22.353
NC_035098.1	23193807	.	T	C	.	.	MAF_INRAE=13.291;MAF_USDA=24.118
NC_035098.1	23193816	.	T	C	.	.	MAF_INRAE=1.667;MAF_USDA=6.471
NC_035098.1	23193863	.	A	G	.	.	MAF_USDA=2.941
NC_035098.1	23194006	.	G	T	.	.	MAF_INRAE=24.051;MAF_USDA=39.412
NC_035098.1	23194039	.	A	G	.	.	MAF_INRAE=29.747;MAF_USDA=19.412
NC_035098.1	23194060	.	T	C	.	.	MAF_INRAE=12.025;MAF_USDA=14.118
NC_035098.1	23194061	.	C	G	.	.	MAF_INRAE=44.167;MAF_USDA=39.412
NC_035098.1	23194158	.	T	C	.	.	MAF_USDA=2.941
NC_035098.1	23194162	.	T	C	.	.	MAF_INRAE=26.582;MAF_USDA=34.118
NC_035098.1	23194232	.	T	A	.	.	MAF_USDA=1.639
NC_035098.1	23194234	.	A	T	.	.	MAF_INRAE=12.658;MAF_USDA=6.471
NC_035098.1	23194254	.	T	C	.	.	MAF_INRAE=25.949;MAF_USDA=14.118
NC_035098.1	23194255	.	G	T	.	.	MAF_USDA=7.377
NC_035098.1	23194284	.	T	C	.	.	MAF_INRAE=1.667;MAF_USDA=6.471
NC_035098.1	23194409	.	C	A	.	.	MAF_USDA=1.639
NC_035098.1	23194410	.	A	T	.	.	MAF_INRAE=3.797
NC_035098.1	23194466	.	A	G	.	.	MAF_USDA=27.647
NC_035098.1	23194516	.	G	A	.	.	MAF_USDA=42.169
NC_035098.1	23195669	.	T	C	.	.	MAF_INRAE=3.797
NC_035098.1	23195762	.	G	A	.	.	MAF_INRAE=1.667
NC_035098.1	23195807	.	C	G	.	.	MAF_INRAE=27.215;MAF_USDA=8.197
NC_035098.1	23195834	.	T	C	.	.	MAF_INRAE=15.789
NC_035098.1	23195860	.	C	T	.	.	MAF_INRAE=49.367;MAF_USDA=44.706
NC_035098.1	23195861	.	G	A	.	.	MAF_INRAE=12.658;MAF_USDA=7.059
NC_035098.1	23195953	.	A	C	.	.	MAF_USDA=15.882
NC_035098.1	23196820	.	G	C	.	.	MAF_INRAE=5.0;MAF_USDA=8.824
NC_035098.1	23197069	.	G	C	.	.	MAF_INRAE=21.519;MAF_USDA=22.941
NC_035098.1	23197277	.	A	G	.	.	MAF_INRAE=2.5
NC_035098.1	23197490	.	G	T	.	.	MAF_USDA=3.279
NC_035098.1	23197555	.	T	A	.	.	MAF_INRAE=3.797
NC_035098.1	23197629	.	A	G	.	.	MAF_USDA=1.639
NC_035098.1	23197655	.	A	G	.	.	MAF_INRAE=3.797
NC_035098.1	23197722	.	G	T	.	.	MAF_INRAE=3.797
NC_035098.1	23197970	.	G	A	.	.	MAF_INRAE=17.722;MAF_USDA=7.059
NC_035098.1	23197977	.	T	A	.	.	MAF_INRAE=40.506;MAF_USDA=11.475
NC_035098.1	23197980	.	C	T	.	.	MAF_USDA=1.639
NC_035098.1	23198040	.	C	A	.	.	MAF_USDA=4.918
NC_035098.1	23198146	.	G	A	.	.	MAF_USDA=4.167
NC_035098.1	23198151	.	C	T	.	.	MAF_INRAE=3.797
NC_035098.1	23198182	.	G	T	.	.	MAF_USDA=1.639
NC_035098.1	23198201	.	G	A	.	.	MAF_USDA=1.639
NC_035098.1	23198227	.	G	T	.	.	MAF_INRAE=3.797
NC_035098.1	23198229	.	A	T	.	.	MAF_INRAE=13.291;MAF_USDA=2.459
NC_035098.1	23198243	.	G	A	.	.	MAF_INRAE=1.667;MAF_USDA=18.75
NC_035098.1	23198262	.	G	A	.	.	MAF_INRAE=2.5;MAF_USDA=2.459
NC_035098.1	23198287	.	C	T	.	.	MAF_INRAE=20.886;MAF_USDA=7.059
NC_035098.1	23198315	.	G	A	.	.	MAF_USDA=4.167
NC_035098.1	23198316	.	C	A	.	.	MAF_USDA=4.167
NC_035098.1	23198317	.	T	A	.	.	MAF_USDA=4.167
NC_035098.1	23198373	.	C	T	.	.	MAF_INRAE=3.797
NC_035098.1	23198407	.	T	C	.	.	MAF_USDA=5.738
NC_035098.1	23198410	.	C	T	.	.	MAF_USDA=7.059
NC_035098.1	23198435	.	C	A	.	.	MAF_USDA=4.098
NC_035098.1	23198438	.	T	C	.	.	MAF_INRAE=17.5;MAF_USDA=4.118
NC_035098.1	23198441	.	A	G	.	.	MAF_USDA=8.235
NC_035098.1	23198443	.	T	A	.	.	MAF_INRAE=20.0;MAF_USDA=6.471
NC_035098.1	23198450	.	G	A	.	.	MAF_INRAE=2.5;MAF_USDA=10.417
NC_035098.1	23198460	.	C	A	.	.	MAF_USDA=7.647
NC_035098.1	23198468	.	T	C	.	.	MAF_INRAE=20.0;MAF_USDA=10.417
NC_035098.1	23198469	.	G	A	.	.	MAF_INRAE=17.5;MAF_USDA=4.167
NC_035098.1	23198485	.	C	T	.	.	MAF_INRAE=3.797
NC_035098.1	23198498	.	C	T	.	.	MAF_INRAE=7.595;MAF_USDA=10.588
NC_035098.1	23198503	.	C	A	.	.	MAF_USDA=4.706
NC_035098.1	23198600	.	C	G	.	.	MAF_USDA=4.098
NC_035098.1	23198785	.	G	T	.	.	MAF_USDA=4.118
NC_035098.1	23198838	.	C	A	.	.	MAF_INRAE=1.667
NC_035098.1	23198914	.	T	C	.	.	MAF_USDA=1.639
NC_035098.1	23198982	.	T	G	.	.	MAF_INRAE=11.392;MAF_USDA=11.176
NC_035098.1	23198983	.	G	T	.	.	MAF_INRAE=8.333;MAF_USDA=11.176
NC_035098.1	23199079	.	T	G	.	.	MAF_INRAE=12.025;MAF_USDA=7.059
NC_035098.1	23199190	.	C	T	.	.	MAF_USDA=27.083
NC_035098.1	23199257	.	G	A	.	.	MAF_INRAE=7.595;MAF_USDA=7.059
NC_035098.1	23199269	.	A	G	.	.	MAF_INRAE=46.835;MAF_USDA=34.706
NC_035098.1	23199688	.	A	G	.	.	MAF_USDA=1.639
NC_035098.1	23199722	.	C	T	.	.	MAF_USDA=6.557
NC_035098.1	23199871	.	A	T	.	.	MAF_INRAE=3.797
NC_035098.1	23200088	.	G	A	.	.	MAF_INRAE=1.667;MAF_USDA=8.235
NC_035098.1	23200101	.	A	C	.	.	MAF_INRAE=38.608;MAF_USDA=22.353
NC_035098.1	23200156	.	G	A	.	.	MAF_INRAE=2.5;MAF_USDA=4.706
NC_035098.1	23200265	.	T	G	.	.	MAF_INRAE=17.089;MAF_USDA=5.738
NC_035098.1	23200278	.	C	T	.	.	MAF_USDA=1.639
NC_035098.1	23200302	.	C	A	.	.	MAF_USDA=3.529
NC_035098.1	23200320	.	A	C	.	.	MAF_INRAE=1.667;MAF_USDA=6.471
NC_035098.1	23200321	.	A	C	.	.	MAF_INRAE=2.5
NC_035098.1	23200443	.	G	T	.	.	MAF_INRAE=4.43;MAF_USDA=9.412
NC_035098.1	23200461	.	A	G	.	.	MAF_INRAE=3.797
NC_035098.1	23200496	.	C	T	.	.	MAF_INRAE=12.025;MAF_USDA=7.059
NC_035098.1	23200580	.	T	C	.	.	MAF_INRAE=12.658;MAF_USDA=6.471
NC_035098.1	23200701	.	G	A	.	.	MAF_USDA=1.639
NC_035098.1	23200764	.	C	T	.	.	MAF_USDA=5.738
NC_035098.1	23200839	.	C	T	.	.	MAF_INRAE=1.667;MAF_USDA=8.235
NC_035098.1	23200958	.	C	T	.	.	MAF_INRAE=10.526;MAF_USDA=1.639
NC_035098.1	23200971	.	C	A	.	.	MAF_INRAE=1.667;MAF_USDA=2.941
NC_035098.1	23201110	.	C	G	.	.	MAF_USDA=2.459
NC_035098.1	23201148	.	C	A	.	.	MAF_INRAE=10.526;MAF_USDA=1.639
NC_035098.1	23201181	.	T	G	.	.	MAF_INRAE=11.392;MAF_USDA=18.824
NC_035098.1	23201341	.	G	A	.	.	MAF_INRAE=2.5;MAF_USDA=7.059
NC_035098.1	23201445	.	C	T	.	.	MAF_USDA=3.279
NC_035098.1	23201452	.	C	T	.	.	MAF_USDA=6.557
NC_035098.1	23201479	.	C	T	.	.	MAF_INRAE=10.526;MAF_USDA=1.639
NC_035098.1	23201504	.	C	T	.	.	MAF_USDA=4.918
NC_035098.1	23201594	.	A	C	.	.	MAF_INRAE=6.962;MAF_USDA=11.176
NC_035098.1	23201833	.	G	A	.	.	MAF_USDA=1.639
NC_035098.1	23201888	.	T	C	.	.	MAF_INRAE=2.5
NC_035098.1	23201892	.	G	A	.	.	MAF_USDA=1.639
NC_035098.1	23201971	.	A	T	.	.	MAF_USDA=2.459
NC_035098.1	23201974	.	G	A	.	.	MAF_USDA=11.765
NC_035098.1	23201998	.	G	A	.	.	MAF_USDA=10.656
NC_035098.1	23202010	.	G	C	.	.	MAF_INRAE=39.873;MAF_USDA=18.235
NC_035098.1	23202015	.	A	C	.	.	MAF_INRAE=39.873;MAF_USDA=18.235
NC_035098.1	23202080	.	G	A	.	.	MAF_INRAE=10.526;MAF_USDA=1.639
NC_035098.1	23202089	.	T	G	.	.	MAF_USDA=6.25
NC_035098.1	23202093	.	T	A	.	.	MAF_INRAE=7.5
NC_035098.1	23202095	.	T	G	.	.	MAF_INRAE=7.5
NC_035098.1	23202097	.	T	A	.	.	MAF_INRAE=32.911
NC_035098.1	23202098	.	T	A	.	.	MAF_INRAE=32.278
NC_035098.1	23202136	.	G	T	.	.	MAF_INRAE=16.456;MAF_USDA=7.647
NC_035098.1	23202189	.	A	G	.	.	MAF_INRAE=38.608;MAF_USDA=7.377
NC_035098.1	23202287	.	G	A	.	.	MAF_INRAE=17.722;MAF_USDA=7.377
NC_035098.1	23202292	.	A	T	.	.	MAF_INRAE=7.595;MAF_USDA=18.824
NC_035098.1	23202350	.	T	A	.	.	MAF_USDA=5.738
NC_035098.1	23202486	.	C	T	.	.	MAF_INRAE=25.316;MAF_USDA=16.471
NC_035098.1	23202625	.	G	A	.	.	MAF_INRAE=6.962;MAF_USDA=11.176
NC_035098.1	23202628	.	G	A	.	.	MAF_USDA=1.639
NC_035098.1	23202630	.	G	A	.	.	MAF_USDA=2.459
NC_035098.1	23202748	.	G	A	.	.	MAF_INRAE=17.722;MAF_USDA=7.377
NC_035098.1	23202949	.	G	A	.	.	MAF_USDA=25.0
NC_035098.1	23203092	.	A	G	.	.	MAF_INRAE=41.139;MAF_USDA=22.353
NC_035098.1	23203205	.	G	A	.	.	MAF_INRAE=16.456;MAF_USDA=9.412
NC_035098.1	23203259	.	G	A	.	.	MAF_USDA=2.941
NC_035098.1	23203396	.	G	A	.	.	MAF_INRAE=26.316;MAF_USDA=7.059
NC_035098.1	23203433	.	G	C	.	.	MAF_USDA=1.639
NC_035098.1	23203446	.	C	T	.	.	MAF_INRAE=25.949;MAF_USDA=15.294
NC_035098.1	23203474	.	C	A	.	.	MAF_INRAE=17.089;MAF_USDA=7.647
NC_035098.1	23203743	.	C	G	.	.	MAF_USDA=4.918
NC_035098.1	23203748	.	T	C	.	.	MAF_USDA=4.098
NC_035098.1	23203840	.	G	T	.	.	MAF_USDA=22.917
NC_035098.1	23203889	.	T	C	.	.	MAF_USDA=7.059
NC_035098.1	23203982	.	T	C	.	.	MAF_USDA=4.167
NC_035098.1	23204007	.	G	A	.	.	MAF_USDA=16.667
NC_035098.1	23204016	.	C	A	.	.	MAF_INRAE=3.333
NC_035098.1	23204017	.	C	T	.	.	MAF_INRAE=3.333
NC_035098.1	23204021	.	T	C	.	.	MAF_USDA=4.098
NC_035098.1	23204024	.	A	C	.	.	MAF_INRAE=14.557;MAF_USDA=6.471
NC_035098.1	23204025	.	G	A,C	.	.	MAF_INRAE=1.667;MAF_USDA=8.333
NC_035098.1	23204055	.	T	A	.	.	MAF_INRAE=26.316;MAF_USDA=7.647
NC_035098.1	23204056	.	A	G	.	.	MAF_INRAE=1.667
NC_035098.1	23204082	.	T	C	.	.	MAF_INRAE=13.291
NC_035098.1	23204108	.	C	G	.	.	MAF_USDA=4.918
NC_035098.1	23204215	.	T	G	.	.	MAF_INRAE=16.456;MAF_USDA=17.059
NC_035098.1	23204310	.	G	A	.	.	MAF_USDA=2.459
NC_035098.1	23204364	.	G	A	.	.	MAF_INRAE=3.797
NC_035098.1	23204388	.	C	T	.	.	MAF_INRAE=7.595;MAF_USDA=7.059
NC_035098.1	23204426	.	A	G	.	.	MAF_INRAE=8.333
NC_035098.1	23204583	.	A	G	.	.	MAF_INRAE=1.667;MAF_USDA=10.0
NC_035098.1	23204590	.	A	C	.	.	MAF_INRAE=12.025;MAF_USDA=12.941
NC_035098.1	23204591	.	A	T	.	.	MAF_INRAE=7.595;MAF_USDA=7.059
NC_035098.1	23204650	.	A	C	.	.	MAF_USDA=7.377
NC_035098.1	23204668	.	C	A	.	.	MAF_USDA=2.941
NC_035098.1	23204712	.	A	G	.	.	MAF_USDA=5.738
NC_035098.1	23204827	.	A	T	.	.	MAF_INRAE=3.797
NC_035098.1	23204832	.	A	C	.	.	MAF_INRAE=32.278;MAF_USDA=12.353
NC_035098.1	23204894	.	C	A	.	.	MAF_INRAE=13.924;MAF_USDA=4.167
NC_035098.1	23204964	.	A	T	.	.	MAF_INRAE=25.316;MAF_USDA=7.059
NC_035098.1	23205038	.	A	G	.	.	MAF_USDA=3.279
NC_035098.1	23205090	.	A	G	.	.	MAF_USDA=2.459
NC_035098.1	23205128	.	G	A	.	.	MAF_USDA=6.557
NC_035098.1	23205161	.	G	A	.	.	MAF_INRAE=15.19;MAF_USDA=7.647
NC_035098.1	23205162	.	G	A	.	.	MAF_INRAE=11.667;MAF_USDA=7.059
NC_035098.1	23205262	.	T	A	.	.	MAF_INRAE=2.532
NC_035098.1	23205283	.	A	C	.	.	MAF_USDA=20.833
NC_035098.1	23205295	.	G	A	.	.	MAF_INRAE=3.797
NC_035098.1	23205398	.	C	A	.	.	MAF_USDA=1.639
NC_035098.1	23205461	.	T	C	.	.	MAF_USDA=2.941
NC_035098.1	23205537	.	G	T	.	.	MAF_INRAE=7.595;MAF_USDA=7.059
NC_035098.1	23205542	.	T	C	.	.	MAF_INRAE=31.646;MAF_USDA=12.941
NC_035098.1	23205567	.	G	A	.	.	MAF_INRAE=3.333;MAF_USDA=2.459
NC_035098.1	23205644	.	G	C	.	.	MAF_USDA=4.706
NC_035098.1	23205826	.	A	G	.	.	MAF_USDA=4.098
NC_035098.1	23205967	.	T	G	.	.	MAF_USDA=1.639
NC_035098.1	23206118	.	T	A	.	.	MAF_INRAE=30.833
NC_035098.1	23206119	.	T	A	.	.	MAF_INRAE=30.833
NC_035098.1	23206201	.	C	A	.	.	MAF_USDA=6.25
NC_035098.1	23206225	.	G	C	.	.	MAF_INRAE=10.526;MAF_USDA=1.639
NC_035098.1	23206266	.	A	T	.	.	MAF_USDA=1.639
NC_035098.1	23206305	.	T	C	.	.	MAF_INRAE=12.025;MAF_USDA=13.529
NC_035098.1	23206311	.	T	G	.	.	MAF_USDA=4.706
NC_035098.1	23206359	.	T	A	.	.	MAF_INRAE=13.924;MAF_USDA=4.167
NC_035098.1	23206371	.	A	C	.	.	MAF_USDA=6.557
NC_035098.1	23206373	.	T	A	.	.	MAF_USDA=1.639
NC_035098.1	23206375	.	A	C	.	.	MAF_INRAE=7.595;MAF_USDA=7.059
NC_035098.1	23206404	.	C	A	.	.	MAF_USDA=25.0
NC_035098.1	23206422	.	A	C	.	.	MAF_INRAE=3.797
NC_035098.1	23206446	.	T	G	.	.	MAF_USDA=4.706
NC_035098.1	23206453	.	G	T	.	.	MAF_INRAE=17.089;MAF_USDA=17.059
NC_035098.1	23206613	.	C	T	.	.	MAF_INRAE=13.333
NC_035098.1	23206639	.	G	T	.	.	MAF_INRAE=13.333
NC_035098.1	23206650	.	G	A	.	.	MAF_USDA=14.118
NC_035098.1	23206727	.	C	T	.	.	MAF_USDA=2.459
NC_035098.1	23206749	.	T	G	.	.	MAF_INRAE=31.646;MAF_USDA=12.941
NC_035098.1	23206789	.	A	C	.	.	MAF_USDA=13.529
NC_035098.1	23206816	.	T	A	.	.	MAF_USDA=25.0
NC_035098.1	23206865	.	T	C	.	.	MAF_USDA=5.738
NC_035098.1	23206903	.	G	T	.	.	MAF_USDA=1.639
NC_035098.1	23206910	.	C	A	.	.	MAF_INRAE=5.833;MAF_USDA=15.294
NC_035098.1	23206971	.	G	T	.	.	MAF_INRAE=13.333
NC_035098.1	23207129	.	A	G	.	.	MAF_USDA=7.377
NC_035098.1	23207338	.	T	C	.	.	MAF_USDA=14.706
NC_035098.1	23207341	.	T	G	.	.	MAF_USDA=2.459
NC_035098.1	23207345	.	G	T	.	.	MAF_USDA=14.706
NC_035098.1	23207435	.	A	T	.	.	MAF_USDA=2.941
NC_035098.1	23207539	.	A	G	.	.	MAF_INRAE=1.667;MAF_USDA=2.941
NC_035098.1	23207618	.	A	C	.	.	MAF_INRAE=13.333
NC_035098.1	23207621	.	G	T	.	.	MAF_INRAE=25.949;MAF_USDA=9.412
NC_035098.1	23207705	.	A	T	.	.	MAF_USDA=1.639
NC_035098.1	23207749	.	T	A	.	.	MAF_USDA=2.459
NC_035098.1	23207885	.	A	T	.	.	MAF_INRAE=15.823
NC_035098.1	23207978	.	G	T	.	.	MAF_INRAE=31.013;MAF_USDA=7.059
NC_035098.1	23208074	.	T	G	.	.	MAF_INRAE=3.797
NC_035098.1	23208112	.	C	T	.	.	MAF_USDA=18.75
NC_035098.1	23208144	.	A	G	.	.	MAF_USDA=2.459
NC_035098.1	23208181	.	A	T	.	.	MAF_INRAE=37.342;MAF_USDA=22.353
NC_035098.1	23208186	.	A	G	.	.	MAF_USDA=15.294
NC_035098.1	23208207	.	C	A	.	.	MAF_INRAE=42.405;MAF_USDA=48.235
NC_035098.1	23208264	.	A	C	.	.	MAF_INRAE=12.658;MAF_USDA=7.059
NC_035098.1	23208321	.	G	C	.	.	MAF_INRAE=12.658;MAF_USDA=7.059
NC_035098.1	23208380	.	T	C	.	.	MAF_INRAE=36.709;MAF_USDA=37.647
NC_035098.1	23208414	.	G	C	.	.	MAF_INRAE=1.667;MAF_USDA=8.929
NC_035098.1	23208483	.	G	T	.	.	MAF_USDA=3.279
NC_035098.1	23208519	.	C	A	.	.	MAF_INRAE=12.658;MAF_USDA=7.059
NC_035098.1	23208542	.	C	A	.	.	MAF_INRAE=33.544;MAF_USDA=48.824
NC_035098.1	23208663	.	T	G	.	.	MAF_INRAE=1.667
NC_035098.1	23208714	.	C	G	.	.	MAF_INRAE=36.709;MAF_USDA=47.647
NC_035098.1	23208724	.	T	C	.	.	MAF_USDA=1.639
NC_035098.1	23208809	.	C	A	.	.	MAF_INRAE=13.924;MAF_USDA=7.647
NC_035098.1	23208824	.	G	C	.	.	MAF_INRAE=3.333;MAF_USDA=2.459
NC_035098.1	23208843	.	C	G	.	.	MAF_USDA=2.083
NC_035098.1	23208864	.	C	G	.	.	MAF_INRAE=1.667
NC_035098.1	23208900	.	G	T	.	.	MAF_USDA=11.765
NC_035098.1	23208919	.	G	A	.	.	MAF_INRAE=1.667
NC_035098.1	23208920	.	C	A	.	.	MAF_INRAE=1.667
NC_035098.1	23208924	.	G	C	.	.	MAF_USDA=6.557
NC_035098.1	23208963	.	G	A	.	.	MAF_INRAE=5.696;MAF_USDA=14.583
NC_035098.1	23208980	.	T	G	.	.	MAF_INRAE=35.833;MAF_USDA=38.235
NC_035098.1	23208993	.	A	G	.	.	MAF_INRAE=33.544;MAF_USDA=43.75
NC_035098.1	23208994	.	A	T	.	.	MAF_INRAE=34.167;MAF_USDA=43.75
NC_035098.1	23209002	.	C	T	.	.	MAF_INRAE=33.544;MAF_USDA=43.75
NC_035098.1	23209003	.	A	G	.	.	MAF_INRAE=34.167;MAF_USDA=43.75
NC_035098.1	23209015	.	A	T	.	.	MAF_INRAE=33.544;MAF_USDA=43.75
NC_035098.1	23209016	.	C	T	.	.	MAF_INRAE=34.167;MAF_USDA=43.75
NC_035098.1	23209151	.	A	G	.	.	MAF_USDA=4.918
NC_035098.1	23209155	.	T	G	.	.	MAF_INRAE=1.667
NC_035098.1	23209266	.	G	A	.	.	MAF_INRAE=13.924;MAF_USDA=2.353
NC_035098.1	23209279	.	A	G	.	.	MAF_INRAE=3.797
NC_035098.1	23209335	.	T	G	.	.	MAF_INRAE=26.667
NC_035098.1	23209336	.	T	A	.	.	MAF_INRAE=3.797
NC_035098.1	23209338	.	T	A	.	.	MAF_USDA=2.083
NC_035098.1	23209341	.	T	A	.	.	MAF_USDA=6.25
NC_035098.1	23209349	.	C	A	.	.	MAF_INRAE=20.253
NC_035098.1	23209406	.	G	A	.	.	MAF_INRAE=17.722;MAF_USDA=5.738
NC_035098.1	23209434	.	A	T	.	.	MAF_INRAE=7.595;MAF_USDA=6.471
NC_035098.1	23209435	.	A	T	.	.	MAF_INRAE=8.333;MAF_USDA=6.471
NC_035098.1	23209436	.	A	T	.	.	MAF_INRAE=8.333;MAF_USDA=6.471
NC_035098.1	23209439	.	A	T	.	.	MAF_INRAE=8.333;MAF_USDA=6.471
NC_035098.1	23209535	.	T	C	.	.	MAF_USDA=25.0
NC_035098.1	23209560	.	G	C	.	.	MAF_INRAE=37.342;MAF_USDA=39.583
NC_035098.1	23209567	.	G	A	.	.	MAF_INRAE=1.667
NC_035098.1	23209753	.	T	C	.	.	MAF_INRAE=12.658;MAF_USDA=16.667
NC_035098.1	23209754	.	T	A	.	.	MAF_INRAE=11.667;MAF_USDA=16.667
NC_035098.1	23209795	.	C	T	.	.	MAF_INRAE=5.833;MAF_USDA=14.583
NC_035098.1	23209804	.	C	A	.	.	MAF_INRAE=10.526
NC_035098.1	23209805	.	C	A	.	.	MAF_INRAE=17.722
NC_035098.1	23209828	.	T	C	.	.	MAF_USDA=2.083
NC_035098.1	23209901	.	A	G	.	.	MAF_INRAE=24.051;MAF_USDA=27.083
NC_035098.1	23210004	.	T	C	.	.	MAF_INRAE=1.667
NC_035098.1	23210006	.	A	C	.	.	MAF_INRAE=5.263;MAF_USDA=8.333
NC_035098.1	23210013	.	T	C	.	.	MAF_INRAE=22.152;MAF_USDA=24.39
NC_035098.1	23210034	.	C	A	.	.	MAF_USDA=6.098
NC_035098.1	23210045	.	C	T	.	.	MAF_USDA=25.0
NC_035098.1	23210138	.	A	G	.	.	MAF_INRAE=1.667
NC_035098.1	23210158	.	G	T	.	.	MAF_INRAE=15.789;MAF_USDA=25.0
NC_035098.1	23210169	.	A	T	.	.	MAF_INRAE=2.5
NC_035098.1	23210183	.	A	G	.	.	MAF_INRAE=49.367;MAF_USDA=25.0
NC_035098.1	23210186	.	A	T	.	.	MAF_INRAE=1.667
NC_035098.1	23210187	.	T	C	.	.	MAF_INRAE=1.667
NC_035098.1	23210211	.	G	T	.	.	MAF_INRAE=10.526
NC_035098.1	23210232	.	T	C	.	.	MAF_INRAE=3.797
NC_035098.1	23210257	.	G	A	.	.	MAF_INRAE=5.833
NC_035098.1	23210272	.	G	T	.	.	MAF_INRAE=26.582;MAF_USDA=14.583
NC_035098.1	23210510	.	C	T	.	.	MAF_INRAE=17.722;MAF_USDA=6.25
NC_035098.1	23210565	.	A	T	.	.	MAF_INRAE=2.5;MAF_USDA=14.583
NC_035098.1	23210633	.	G	A	.	.	MAF_INRAE=8.333
NC_035098.1	23210680	.	C	T	.	.	MAF_INRAE=13.924;MAF_USDA=4.167
NC_035098.1	23210697	.	T	C	.	.	MAF_INRAE=40.506;MAF_USDA=39.583
NC_035098.1	23210735	.	T	C	.	.	MAF_INRAE=27.215;MAF_USDA=15.244
NC_035098.1	23210764	.	G	C	.	.	MAF_USDA=1.724
NC_035098.1	23210828	.	T	G	.	.	MAF_INRAE=47.468;MAF_USDA=25.0
NC_035098.1	23210837	.	C	A	.	.	MAF_INRAE=17.722;MAF_USDA=7.317
NC_035098.1	23210857	.	C	T	.	.	MAF_INRAE=7.595;MAF_USDA=14.583
NC_035098.1	23210871	.	A	C	.	.	MAF_INRAE=17.722;MAF_USDA=6.25
NC_035098.1	23210927	.	G	A	.	.	MAF_INRAE=10.127
NC_035098.1	23210991	.	C	T	.	.	MAF_INRAE=10.127
NC_035098.1	23211023	.	G	T	.	.	MAF_INRAE=6.962;MAF_USDA=8.333
NC_035098.1	23211068	.	G	A	.	.	MAF_USDA=2.083
NC_035098.1	23211086	.	A	G	.	.	MAF_USDA=2.083
NC_035098.1	23211231	.	C	T	.	.	MAF_INRAE=24.051;MAF_USDA=6.25
NC_035098.1	23211243	.	C	T	.	.	MAF_USDA=2.083
NC_035098.1	23211244	.	G	A	.	.	MAF_INRAE=17.722;MAF_USDA=6.25
NC_035098.1	23211296	.	C	T	.	.	MAF_USDA=2.083
NC_035098.1	23211341	.	G	A	.	.	MAF_INRAE=10.127
NC_035098.1	23211411	.	T	C	.	.	MAF_INRAE=3.797
NC_035098.1	23211427	.	A	G	.	.	MAF_USDA=6.25
NC_035098.1	23211490	.	A	C	.	.	MAF_USDA=2.083
NC_035098.1	23211504	.	C	T	.	.	MAF_INRAE=13.924;MAF_USDA=4.167
NC_035098.1	23211521	.	T	A	.	.	MAF_INRAE=12.025
NC_035098.1	23211602	.	G	A	.	.	MAF_USDA=2.083
NC_035098.1	23211779	.	C	A	.	.	MAF_INRAE=3.797;MAF_USDA=6.25
NC_035098.1	23211825	.	A	G	.	.	MAF_INRAE=1.667;MAF_USDA=16.667
NC_035098.1	23211971	.	G	A	.	.	MAF_INRAE=32.278;MAF_USDA=29.167
NC_035098.1	23212016	.	C	T	.	.	MAF_INRAE=32.911;MAF_USDA=20.69
NC_035098.1	23212176	.	G	A	.	.	MAF_INRAE=12.658;MAF_USDA=23.78
NC_035098.1	23212224	.	T	G	.	.	MAF_USDA=4.878
NC_035098.1	23212236	.	G	A	.	.	MAF_INRAE=2.5;MAF_USDA=6.707
NC_035098.1	23212252	.	A	T	.	.	MAF_INRAE=13.291;MAF_USDA=7.317
NC_035098.1	23212340	.	T	A	.	.	MAF_INRAE=2.5;MAF_USDA=6.707
NC_035098.1	23212355	.	A	C	.	.	MAF_USDA=3.448
NC_035098.1	23212390	.	C	A	.	.	MAF_INRAE=32.278;MAF_USDA=35.366
NC_035098.1	23212394	.	T	C	.	.	MAF_INRAE=15.833;MAF_USDA=27.083
NC_035098.1	23212395	.	T	C	.	.	MAF_INRAE=1.667
NC_035098.1	23212407	.	A	G	.	.	MAF_INRAE=12.658;MAF_USDA=22.917
NC_035098.1	23212463	.	A	T	.	.	MAF_INRAE=14.557;MAF_USDA=29.167
NC_035098.1	23212529	.	T	C	.	.	MAF_INRAE=12.658;MAF_USDA=22.917
NC_035098.1	23212530	.	G	A	.	.	MAF_INRAE=15.833;MAF_USDA=29.167
NC_035098.1	23212531	.	A	G	.	.	MAF_INRAE=15.833;MAF_USDA=29.167
NC_035098.1	23212549	.	C	A	.	.	MAF_USDA=2.083
NC_035098.1	23212670	.	A	G	.	.	MAF_USDA=1.639
NC_035098.1	23212688	.	A	G	.	.	MAF_USDA=2.459
NC_035098.1	23212746	.	C	A	.	.	MAF_USDA=6.557
NC_035098.1	23212761	.	A	C	.	.	MAF_INRAE=12.658;MAF_USDA=22.941
NC_035098.1	23212813	.	C	T	.	.	MAF_INRAE=26.667
NC_035098.1	23212830	.	T	A	.	.	MAF_INRAE=12.658;MAF_USDA=6.471
NC_035098.1	23212847	.	G	C	.	.	MAF_USDA=4.098
NC_035098.1	23212862	.	C	T	.	.	MAF_INRAE=50.0;MAF_USDA=32.353
NC_035098.1	23212864	.	A	G	.	.	MAF_INRAE=5.063;MAF_USDA=2.459
NC_035098.1	23212892	.	G	A	.	.	MAF_USDA=4.706
NC_035098.1	23212972	.	C	G	.	.	MAF_INRAE=7.595;MAF_USDA=11.765
NC_035098.1	23213018	.	C	T	.	.	MAF_USDA=6.557
NC_035098.1	23213041	.	T	C	.	.	MAF_INRAE=13.291;MAF_USDA=22.353
NC_035098.1	23213051	.	G	A	.	.	MAF_USDA=27.083
NC_035098.1	23213095	.	C	G	.	.	MAF_INRAE=1.667;MAF_USDA=6.471
NC_035098.1	23213382	.	G	T	.	.	MAF_USDA=1.639
NC_035098.1	23213453	.	G	A	.	.	MAF_INRAE=5.696;MAF_USDA=4.098
NC_035098.1	23213457	.	A	C	.	.	MAF_USDA=2.353
NC_035098.1	23213469	.	G	C	.	.	MAF_INRAE=10.526;MAF_USDA=22.941
NC_035098.1	23213470	.	G	A	.	.	MAF_INRAE=2.5;MAF_USDA=32.941
NC_035098.1	23213474	.	T	C	.	.	MAF_INRAE=10.526;MAF_USDA=23.529
NC_035098.1	23213493	.	G	T	.	.	MAF_USDA=15.476
NC_035098.1	23213525	.	T	A	.	.	MAF_INRAE=10.526;MAF_USDA=22.619
NC_035098.1	23213537	.	T	G	.	.	MAF_USDA=2.976
NC_035098.1	23213562	.	G	A	.	.	MAF_INRAE=17.089;MAF_USDA=5.0
NC_035098.1	23213592	.	T	A	.	.	MAF_INRAE=2.5;MAF_USDA=31.765
NC_035098.1	23213605	.	C	T	.	.	MAF_INRAE=2.5;MAF_USDA=7.059
NC_035098.1	23213718	.	A	C	.	.	MAF_INRAE=14.557;MAF_USDA=44.706
NC_035098.1	23213865	.	G	A	.	.	MAF_USDA=3.279
NC_035098.1	23213904	.	A	G	.	.	MAF_INRAE=14.557;MAF_USDA=41.176
NC_035098.1	23213913	.	G	A	.	.	MAF_INRAE=14.557;MAF_USDA=41.176
NC_035098.1	23213953	.	A	G	.	.	MAF_INRAE=12.658;MAF_USDA=27.059
NC_035098.1	23213973	.	C	T	.	.	MAF_USDA=6.25
NC_035098.1	23213980	.	G	C	.	.	MAF_INRAE=12.658;MAF_USDA=23.529
NC_035098.1	23214048	.	G	A	.	.	MAF_USDA=4.706
NC_035098.1	23214052	.	C	T	.	.	MAF_INRAE=17.722;MAF_USDA=5.738
NC_035098.1	23214163	.	G	A	.	.	MAF_USDA=1.639
NC_035098.1	23214209	.	A	G	.	.	MAF_INRAE=15.19;MAF_USDA=43.529
NC_035098.1	23214378	.	G	T	.	.	MAF_USDA=1.695
NC_035098.1	23214391	.	C	G	.	.	MAF_USDA=22.917
NC_035098.1	23214392	.	T	C	.	.	MAF_USDA=25.0
NC_035098.1	23214412	.	G	T	.	.	MAF_USDA=33.333
NC_035098.1	23214471	.	T	C	.	.	MAF_USDA=1.639
NC_035098.1	23214565	.	A	T	.	.	MAF_USDA=6.557
NC_035098.1	23214582	.	G	A	.	.	MAF_USDA=5.738
NC_035098.1	23214595	.	A	G	.	.	MAF_USDA=4.918
NC_035098.1	23214617	.	G	T	.	.	MAF_USDA=4.918
NC_035098.1	23214618	.	T	A	.	.	MAF_USDA=4.918
NC_035098.1	23214623	.	A	G	.	.	MAF_USDA=4.918
NC_035098.1	23214630	.	G	T	.	.	MAF_INRAE=6.962;MAF_USDA=10.0
NC_035098.1	23214661	.	T	C	.	.	MAF_USDA=17.647
NC_035098.1	23214669	.	C	T	.	.	MAF_USDA=1.639
NC_035098.1	23214708	.	T	C	.	.	MAF_INRAE=12.658;MAF_USDA=23.529
NC_035098.1	23214775	.	C	A	.	.	MAF_INRAE=12.658;MAF_USDA=6.471
NC_035098.1	23214792	.	C	A	.	.	MAF_USDA=2.941
NC_035098.1	23214821	.	T	A	.	.	MAF_USDA=21.176
NC_035098.1	23214822	.	C	A	.	.	MAF_USDA=21.176
NC_035098.1	23214883	.	T	C	.	.	MAF_USDA=7.377
NC_035098.1	23215138	.	G	A	.	.	MAF_INRAE=27.848;MAF_USDA=36.471
NC_035098.1	23215186	.	C	T	.	.	MAF_USDA=4.706
NC_035098.1	23215212	.	C	A	.	.	MAF_INRAE=27.215;MAF_USDA=36.471
NC_035098.1	23215227	.	G	A	.	.	MAF_INRAE=27.215;MAF_USDA=37.647
NC_035098.1	23215261	.	A	G	.	.	MAF_USDA=1.639
NC_035098.1	23215286	.	G	A	.	.	MAF_INRAE=12.658;MAF_USDA=15.294
NC_035098.1	23215289	.	G	T	.	.	MAF_INRAE=12.658;MAF_USDA=24.118
NC_035098.1	23215329	.	A	T	.	.	MAF_INRAE=2.5;MAF_USDA=6.471
NC_035098.1	23215355	.	C	A	.	.	MAF_INRAE=3.797;MAF_USDA=4.118
NC_035098.1	23215376	.	A	C	.	.	MAF_INRAE=48.101;MAF_USDA=41.176
NC_035098.1	23215396	.	A	G	.	.	MAF_INRAE=32.911;MAF_USDA=15.574
NC_035098.1	23215399	.	G	A	.	.	MAF_USDA=2.459
NC_035098.1	23215435	.	C	T	.	.	MAF_USDA=1.667
NC_035098.1	23215498	.	A	T	.	.	MAF_INRAE=2.5;MAF_USDA=11.905
NC_035098.1	23215511	.	A	G	.	.	MAF_USDA=7.5
NC_035098.1	23215541	.	C	A	.	.	MAF_INRAE=14.557;MAF_USDA=28.571
NC_035098.1	23215594	.	T	A	.	.	MAF_INRAE=27.215;MAF_USDA=37.647
NC_035098.1	23215698	.	T	C	.	.	MAF_INRAE=14.557;MAF_USDA=45.455
NC_035098.1	23215699	.	G	T	.	.	MAF_INRAE=15.833;MAF_USDA=45.455
NC_035098.1	23215716	.	C	T	.	.	MAF_INRAE=12.658;MAF_USDA=6.818
NC_035098.1	23215833	.	G	A	.	.	MAF_INRAE=3.333
NC_035098.1	23215877	.	G	A	.	.	MAF_INRAE=34.177;MAF_USDA=29.545
NC_035098.1	23215887	.	T	G	.	.	MAF_INRAE=6.667
NC_035098.1	23215895	.	G	T	.	.	MAF_INRAE=6.667
NC_035098.1	23215903	.	C	T	.	.	MAF_INRAE=13.291;MAF_USDA=28.571
NC_035098.1	23215924	.	G	A	.	.	MAF_INRAE=27.848;MAF_USDA=14.286
NC_035098.1	23215940	.	T	G	.	.	MAF_INRAE=3.797
NC_035098.1	23215956	.	T	C	.	.	MAF_INRAE=12.658;MAF_USDA=30.952
NC_035098.1	23215972	.	T	C	.	.	MAF_INRAE=27.215;MAF_USDA=14.286
NC_035098.1	23215996	.	T	A	.	.	MAF_USDA=26.19
NC_035098.1	23215997	.	G	A	.	.	MAF_USDA=26.19
NC_035098.1	23215998	.	T	A	.	.	MAF_USDA=26.19
NC_035098.1	23216011	.	A	T	.	.	MAF_INRAE=27.215;MAF_USDA=14.286
NC_035098.1	23216210	.	G	T	.	.	MAF_INRAE=41.139;MAF_USDA=6.818
NC_035098.1	23216217	.	C	T	.	.	MAF_USDA=6.818
NC_035098.1	23216224	.	C	A,T	.	.	MAF_INRAE=14.557;MAF_USDA=40.909
NC_035098.1	23216226	.	T	A	.	.	MAF_USDA=40.909
NC_035098.1	23216315	.	T	C	.	.	MAF_INRAE=14.557
NC_035098.1	23216360	.	G	T	.	.	MAF_INRAE=2.5;MAF_USDA=28.571
NC_035098.1	23216535	.	T	C	.	.	MAF_INRAE=3.797
NC_035098.1	23216690	.	G	T	.	.	MAF_INRAE=12.658;MAF_USDA=20.833
NC_035098.1	23216701	.	T	C	.	.	MAF_INRAE=14.557;MAF_USDA=37.059
NC_035098.1	23216712	.	T	C	.	.	MAF_INRAE=1.667;MAF_USDA=2.941
NC_035098.1	23216738	.	T	G	.	.	MAF_INRAE=6.962;MAF_USDA=11.765
NC_035098.1	23216814	.	G	A	.	.	MAF_INRAE=27.215;MAF_USDA=34.706
NC_035098.1	23216902	.	A	T	.	.	MAF_INRAE=12.658;MAF_USDA=24.706
NC_035098.1	23216910	.	G	A	.	.	MAF_INRAE=25.316;MAF_USDA=47.059
NC_035098.1	23216914	.	G	A	.	.	MAF_INRAE=27.5;MAF_USDA=36.471
NC_035098.1	23216942	.	T	A	.	.	MAF_USDA=25.0
NC_035098.1	23216964	.	T	C	.	.	MAF_USDA=21.765
NC_035098.1	23217052	.	A	C	.	.	MAF_INRAE=33.544;MAF_USDA=22.353
NC_035098.1	23217080	.	C	A	.	.	MAF_INRAE=41.139;MAF_USDA=39.412
NC_035098.1	23217132	.	A	G	.	.	MAF_INRAE=2.5;MAF_USDA=6.471
NC_035098.1	23217177	.	G	T	.	.	MAF_INRAE=27.848;MAF_USDA=12.941
NC_035098.1	23217245	.	G	A	.	.	MAF_USDA=31.25
NC_035098.1	23217390	.	G	A	.	.	MAF_INRAE=14.557;MAF_USDA=44.118
NC_035098.1	23217393	.	G	A	.	.	MAF_USDA=1.639
NC_035098.1	23217423	.	C	T	.	.	MAF_USDA=21.176
NC_035098.1	23217430	.	C	A	.	.	MAF_INRAE=2.5;MAF_USDA=33.529
NC_035098.1	23217539	.	G	T	.	.	MAF_INRAE=3.797
NC_035098.1	23217553	.	C	T	.	.	MAF_USDA=3.279
NC_035098.1	23217554	.	G	T	.	.	MAF_USDA=1.639
NC_035098.1	23217683	.	C	A	.	.	MAF_USDA=6.557
NC_035098.1	23217685	.	A	T	.	.	MAF_USDA=6.557
NC_035098.1	23217690	.	G	A	.	.	MAF_USDA=4.706
NC_035098.1	23217707	.	A	C	.	.	MAF_USDA=21.176
NC_035098.1	23217718	.	A	C	.	.	MAF_INRAE=13.924;MAF_USDA=11.765
NC_035098.1	23217753	.	T	A	.	.	MAF_USDA=6.557
NC_035098.1	23217765	.	C	A	.	.	MAF_INRAE=14.557;MAF_USDA=40.0
NC_035098.1	23217926	.	G	T	.	.	MAF_INRAE=15.789;MAF_USDA=8.824
NC_035098.1	23217969	.	A	C	.	.	MAF_INRAE=7.595;MAF_USDA=10.588
NC_035098.1	23217972	.	G	T	.	.	MAF_INRAE=10.833;MAF_USDA=17.647
NC_035098.1	23217992	.	T	G	.	.	MAF_INRAE=46.835;MAF_USDA=48.235
NC_035098.1	23218006	.	G	A	.	.	MAF_INRAE=14.557;MAF_USDA=44.118
NC_035098.1	23218013	.	C	T	.	.	MAF_INRAE=2.5;MAF_USDA=37.059
NC_035098.1	23218014	.	A	G	.	.	MAF_INRAE=2.5;MAF_USDA=37.059
NC_035098.1	23218019	.	A	G	.	.	MAF_USDA=1.639
NC_035098.1	23218026	.	G	T	.	.	MAF_USDA=1.639
NC_035098.1	23218028	.	A	G	.	.	MAF_USDA=2.459
NC_035098.1	23218062	.	T	C	.	.	MAF_INRAE=5.063;MAF_USDA=4.918
NC_035098.1	23218065	.	C	A	.	.	MAF_USDA=21.176
NC_035098.1	23218091	.	G	T	.	.	MAF_INRAE=7.595;MAF_USDA=11.765
NC_035098.1	23218169	.	A	C	.	.	MAF_USDA=1.639
NC_035098.1	23218181	.	G	A	.	.	MAF_USDA=4.918
NC_035098.1	23218182	.	G	A	.	.	MAF_USDA=4.918
NC_035098.1	23218192	.	T	G	.	.	MAF_INRAE=7.595;MAF_USDA=2.941
NC_035098.1	23218254	.	C	A	.	.	MAF_INRAE=33.544;MAF_USDA=20.588
NC_035098.1	23218255	.	C	A	.	.	MAF_INRAE=29.167;MAF_USDA=20.588
NC_035098.1	23218263	.	G	T	.	.	MAF_USDA=25.0
NC_035098.1	23218267	.	A	T	.	.	MAF_INRAE=46.203;MAF_USDA=44.118
NC_035098.1	23218293	.	G	T	.	.	MAF_INRAE=2.5
NC_035098.1	23218294	.	T	C	.	.	MAF_INRAE=3.797
NC_035098.1	23218311	.	T	A	.	.	MAF_USDA=4.918
NC_035098.1	23218351	.	G	A	.	.	MAF_INRAE=46.203;MAF_USDA=34.706
NC_035098.1	23218389	.	T	G	.	.	MAF_INRAE=13.291;MAF_USDA=24.706
NC_035098.1	23218447	.	T	C	.	.	MAF_INRAE=46.835;MAF_USDA=44.118
NC_035098.1	23218495	.	C	T	.	.	MAF_INRAE=46.835;MAF_USDA=44.118
NC_035098.1	23218496	.	G	T	.	.	MAF_INRAE=43.333;MAF_USDA=43.529
NC_035098.1	23218515	.	C	T	.	.	MAF_USDA=4.706
NC_035098.1	23218523	.	G	T	.	.	MAF_INRAE=46.203;MAF_USDA=43.529
NC_035098.1	23218530	.	G	C	.	.	MAF_INRAE=46.203;MAF_USDA=44.118
NC_035098.1	23218552	.	T	A	.	.	MAF_USDA=30.588
NC_035098.1	23218635	.	A	T	.	.	MAF_USDA=25.882
NC_035098.1	23218650	.	A	C	.	.	MAF_INRAE=46.203;MAF_USDA=45.294
NC_035098.1	23218662	.	G	T	.	.	MAF_INRAE=8.333
NC_035098.1	23218663	.	C	G	.	.	MAF_INRAE=46.203;MAF_USDA=44.706
NC_035098.1	23218722	.	T	A	.	.	MAF_INRAE=46.835;MAF_USDA=47.059
NC_035098.1	23218750	.	G	A	.	.	MAF_USDA=4.918
NC_035098.1	23218757	.	G	C	.	.	MAF_USDA=5.738
NC_035098.1	23218794	.	C	A	.	.	MAF_INRAE=46.203;MAF_USDA=42.353
NC_035098.1	23218816	.	T	G	.	.	MAF_INRAE=46.203;MAF_USDA=48.235
NC_035098.1	23218828	.	G	A	.	.	MAF_USDA=2.459
NC_035098.1	23218834	.	G	A	.	.	MAF_INRAE=46.203;MAF_USDA=48.824
NC_035098.1	23218948	.	A	G	.	.	MAF_USDA=5.738
NC_035098.1	23218964	.	C	A	.	.	MAF_USDA=3.279
NC_035098.1	23218983	.	C	T	.	.	MAF_USDA=13.115
NC_035098.1	23219001	.	T	C	.	.	MAF_INRAE=32.911;MAF_USDA=50.0
NC_035098.1	23219008	.	G	T	.	.	MAF_INRAE=12.658;MAF_USDA=29.412
NC_035098.1	23219027	.	T	G	.	.	MAF_INRAE=46.203;MAF_USDA=44.706
NC_035098.1	23219039	.	A	C	.	.	MAF_INRAE=46.203;MAF_USDA=44.706
NC_035098.1	23219048	.	A	G	.	.	MAF_USDA=45.833
NC_035098.1	23219054	.	T	G	.	.	MAF_INRAE=42.5
NC_035098.1	23219055	.	A	G	.	.	MAF_USDA=50.0
NC_035098.1	23219058	.	G	A	.	.	MAF_USDA=45.833
NC_035098.1	23219060	.	C	T	.	.	MAF_INRAE=42.5;MAF_USDA=45.833
NC_035098.1	23219070	.	T	G	.	.	MAF_INRAE=46.203;MAF_USDA=44.706
NC_035098.1	23219094	.	T	C	.	.	MAF_INRAE=8.333
NC_035098.1	23219165	.	G	T	.	.	MAF_USDA=22.727
NC_035098.1	23219482	.	G	T	.	.	MAF_INRAE=5.833
NC_035098.1	23219486	.	C	G	.	.	MAF_INRAE=6.667
NC_035098.1	23219518	.	T	G	.	.	MAF_INRAE=46.203;MAF_USDA=35.882
NC_035098.1	23219539	.	A	C	.	.	MAF_USDA=4.918
NC_035098.1	23219600	.	A	C	.	.	MAF_INRAE=22.785;MAF_USDA=9.412
NC_035098.1	23219615	.	T	A	.	.	MAF_USDA=19.412
NC_035098.1	23219624	.	G	T	.	.	MAF_INRAE=1.667
NC_035098.1	23219719	.	A	G	.	.	MAF_USDA=29.508
NC_035098.1	23219809	.	C	T	.	.	MAF_USDA=1.639
NC_035098.1	23219842	.	G	A	.	.	MAF_INRAE=7.595;MAF_USDA=35.882
NC_035098.1	23219853	.	C	T	.	.	MAF_INRAE=13.924;MAF_USDA=44.706
NC_035098.1	23219896	.	G	A	.	.	MAF_INRAE=1.667
NC_035098.1	23219947	.	G	T	.	.	MAF_INRAE=40.506;MAF_USDA=42.941
NC_035098.1	23220017	.	A	C	.	.	MAF_INRAE=30.38;MAF_USDA=11.765
NC_035098.1	23220019	.	G	T	.	.	MAF_INRAE=8.333;MAF_USDA=34.706
NC_035098.1	23220148	.	G	A	.	.	MAF_INRAE=35.443;MAF_USDA=35.294
NC_035098.1	23220321	.	A	C	.	.	MAF_INRAE=36.076;MAF_USDA=30.588
NC_035098.1	23220359	.	A	T	.	.	MAF_USDA=14.706
NC_035098.1	23220382	.	G	A	.	.	MAF_INRAE=42.105;MAF_USDA=35.882
NC_035098.1	23220402	.	A	G	.	.	MAF_USDA=4.918
NC_035098.1	23220411	.	T	G	.	.	MAF_INRAE=33.333
NC_035098.1	23220449	.	T	A	.	.	MAF_INRAE=7.595;MAF_USDA=20.0
NC_035098.1	23220450	.	C	A	.	.	MAF_USDA=14.706
NC_035098.1	23220569	.	A	T	.	.	MAF_INRAE=1.667
NC_035098.1	23220576	.	T	A	.	.	MAF_INRAE=30.38;MAF_USDA=11.176
NC_035098.1	23220577	.	A	T	.	.	MAF_INRAE=10.127;MAF_USDA=5.738
NC_035098.1	23220594	.	T	A	.	.	MAF_INRAE=38.608;MAF_USDA=48.824
NC_035098.1	23220614	.	C	T	.	.	MAF_USDA=1.639
NC_035098.1	23220653	.	T	G	.	.	MAF_INRAE=36.076;MAF_USDA=49.412
NC_035098.1	23220708	.	A	T	.	.	MAF_INRAE=3.797
NC_035098.1	23220710	.	A	T	.	.	MAF_INRAE=31.013;MAF_USDA=25.882
NC_035098.1	23220816	.	T	G	.	.	MAF_INRAE=10.526;MAF_USDA=1.639
NC_035098.1	23220852	.	C	G	.	.	MAF_INRAE=10.127;MAF_USDA=4.098
NC_035098.1	23220855	.	T	A	.	.	MAF_INRAE=2.5;MAF_USDA=4.098
NC_035098.1	23220975	.	G	A	.	.	MAF_USDA=6.25
NC_035098.1	23220987	.	A	C	.	.	MAF_INRAE=2.632
NC_035098.1	23221139	.	A	T	.	.	MAF_USDA=5.738
NC_035098.1	23221175	.	G	A	.	.	MAF_USDA=5.738
NC_035098.1	23221206	.	C	A	.	.	MAF_INRAE=3.797
NC_035098.1	23221207	.	G	A	.	.	MAF_INRAE=20.886;MAF_USDA=7.059
NC_035098.1	23221266	.	G	A	.	.	MAF_USDA=4.918
NC_035098.1	23221389	.	A	G	.	.	MAF_USDA=4.918
NC_035098.1	23221405	.	C	T	.	.	MAF_USDA=2.459
NC_035098.1	23221420	.	A	T	.	.	MAF_USDA=6.557
NC_035098.1	23221422	.	G	A	.	.	MAF_INRAE=28.333;MAF_USDA=19.412
NC_035098.1	23221441	.	T	C	.	.	MAF_USDA=3.529
NC_035098.1	23221442	.	C	T	.	.	MAF_INRAE=13.333
NC_035098.1	23221580	.	G	A	.	.	MAF_INRAE=5.0;MAF_USDA=5.738
NC_035098.1	23221613	.	T	C	.	.	MAF_USDA=14.706
NC_035098.1	23221631	.	A	G	.	.	MAF_USDA=8.235
NC_035098.1	23221652	.	T	C	.	.	MAF_INRAE=34.167;MAF_USDA=30.588
NC_035098.1	23221781	.	C	A	.	.	MAF_USDA=8.824
NC_035098.1	23221894	.	G	A	.	.	MAF_USDA=6.557
NC_035098.1	23221976	.	C	A	.	.	MAF_INRAE=3.797
NC_035098.1	23221982	.	G	T	.	.	MAF_INRAE=31.013;MAF_USDA=8.333
NC_035098.1	23221984	.	A	C	.	.	MAF_INRAE=34.167;MAF_USDA=8.333
NC_035098.1	23221987	.	T	A	.	.	MAF_USDA=8.333
NC_035098.1	23221988	.	A	G	.	.	MAF_USDA=8.333
NC_035098.1	23221989	.	T	A	.	.	MAF_USDA=8.333
NC_035098.1	23222012	.	A	T	.	.	MAF_USDA=8.197
NC_035098.1	23222013	.	C	T	.	.	MAF_USDA=8.197
NC_035098.1	23222051	.	C	T	.	.	MAF_INRAE=5.063;MAF_USDA=4.918
NC_035098.1	23222065	.	G	A	.	.	MAF_USDA=7.377
NC_035098.1	23222101	.	T	G	.	.	MAF_USDA=7.377
NC_035098.1	23222128	.	G	A	.	.	MAF_INRAE=3.333
NC_035098.1	23222217	.	A	G	.	.	MAF_USDA=5.738
NC_035098.1	23222218	.	A	C	.	.	MAF_USDA=6.557
NC_035098.1	23222258	.	G	T	.	.	MAF_INRAE=5.063;MAF_USDA=2.459
NC_035098.1	23222266	.	C	T	.	.	MAF_USDA=2.459
NC_035098.1	23222445	.	C	T	.	.	MAF_USDA=6.557
NC_035098.1	23222492	.	T	G	.	.	MAF_INRAE=12.658;MAF_USDA=24.118
NC_035098.1	23222525	.	C	A	.	.	MAF_USDA=7.377
NC_035098.1	23222530	.	A	G	.	.	MAF_USDA=7.377
NC_035098.1	23222557	.	A	G	.	.	MAF_USDA=4.706
NC_035098.1	23222579	.	G	C	.	.	MAF_USDA=7.377
NC_035098.1	23223384	.	A	T	.	.	MAF_USDA=29.167
NC_035098.1	23223434	.	C	T	.	.	MAF_USDA=8.333
NC_035098.1	23223489	.	T	G	.	.	MAF_USDA=14.583
NC_035098.1	23223524	.	C	T	.	.	MAF_USDA=8.333
NC_035098.1	23223525	.	T	G	.	.	MAF_USDA=8.333
NC_035098.1	23223556	.	C	G	.	.	MAF_INRAE=31.579;MAF_USDA=32.738
NC_035098.1	23223571	.	G	C	.	.	MAF_USDA=10.417
NC_035098.1	23223613	.	A	T	.	.	MAF_USDA=41.176
NC_035098.1	23223630	.	G	T	.	.	MAF_USDA=16.471
NC_035098.1	23223684	.	T	C	.	.	MAF_INRAE=39.873;MAF_USDA=32.353
NC_035098.1	23223706	.	T	C	.	.	MAF_INRAE=10.127;MAF_USDA=9.016
NC_035098.1	23223710	.	C	T	.	.	MAF_INRAE=3.333;MAF_USDA=2.459
NC_035098.1	23223741	.	T	A	.	.	MAF_INRAE=45.57;MAF_USDA=48.824
NC_035098.1	23223762	.	A	T	.	.	MAF_INRAE=3.333;MAF_USDA=3.279
NC_035098.1	23223788	.	G	A	.	.	MAF_USDA=27.083
NC_035098.1	23223877	.	C	T	.	.	MAF_INRAE=3.333;MAF_USDA=2.459
NC_035098.1	23223934	.	G	C	.	.	MAF_INRAE=40.506;MAF_USDA=33.529
NC_035098.1	23223955	.	G	T	.	.	MAF_INRAE=5.063;MAF_USDA=18.824
NC_035098.1	23223986	.	A	C	.	.	MAF_USDA=6.557
NC_035098.1	23223999	.	G	T	.	.	MAF_USDA=14.706
NC_035098.1	23224023	.	G	T	.	.	MAF_USDA=7.377
NC_035098.1	23224115	.	T	C	.	.	MAF_USDA=15.882
NC_035098.1	23224224	.	G	A	.	.	MAF_INRAE=5.063;MAF_USDA=2.459
NC_035098.1	23224234	.	C	T	.	.	MAF_USDA=5.738
NC_035098.1	23224235	.	G	A	.	.	MAF_INRAE=40.506;MAF_USDA=30.588
NC_035098.1	23224334	.	C	T	.	.	MAF_USDA=22.917
NC_035098.1	23224359	.	G	A	.	.	MAF_USDA=15.882
NC_035098.1	23224496	.	T	G	.	.	MAF_USDA=11.475
NC_035098.1	23224513	.	T	G	.	.	MAF_INRAE=5.063;MAF_USDA=4.918
NC_035098.1	23224533	.	G	A	.	.	MAF_USDA=2.459
NC_035098.1	23224648	.	A	G	.	.	MAF_INRAE=34.81;MAF_USDA=35.882
NC_035098.1	23224716	.	G	A	.	.	MAF_INRAE=3.797;MAF_USDA=16.471
NC_035098.1	23224817	.	G	T	.	.	MAF_INRAE=5.063;MAF_USDA=17.059
NC_035098.1	23224836	.	G	T	.	.	MAF_INRAE=26.667
NC_035098.1	23224839	.	C	T	.	.	MAF_INRAE=6.667;MAF_USDA=12.5
NC_035098.1	23224846	.	C	T	.	.	MAF_INRAE=41.139;MAF_USDA=46.471
NC_035098.1	23224885	.	G	A	.	.	MAF_INRAE=34.177;MAF_USDA=34.706
NC_035098.1	23224891	.	C	T	.	.	MAF_INRAE=3.797
NC_035098.1	23225014	.	C	G	.	.	MAF_INRAE=5.063;MAF_USDA=15.0
NC_035098.1	23225038	.	C	T	.	.	MAF_INRAE=8.333
NC_035098.1	23225049	.	C	A	.	.	MAF_INRAE=3.333;MAF_USDA=3.39
NC_035098.1	23225097	.	C	A	.	.	MAF_USDA=20.833
NC_035098.1	23225129	.	G	T	.	.	MAF_USDA=1.667
NC_035098.1	23225288	.	A	T	.	.	MAF_INRAE=39.873;MAF_USDA=48.824
NC_035098.1	23225290	.	G	A	.	.	MAF_USDA=15.294
NC_035098.1	23225403	.	C	G	.	.	MAF_USDA=5.738
NC_035098.1	23225410	.	C	T	.	.	MAF_INRAE=5.696;MAF_USDA=4.918
NC_035098.1	23225452	.	A	C	.	.	MAF_INRAE=40.506;MAF_USDA=45.882
NC_035098.1	23225479	.	A	G	.	.	MAF_USDA=18.75
NC_035098.1	23225480	.	C	T	.	.	MAF_USDA=18.75
NC_035098.1	23225483	.	C	A	.	.	MAF_USDA=20.833
NC_035098.1	23225537	.	A	T	.	.	MAF_USDA=6.522
NC_035098.1	23225561	.	C	T	.	.	MAF_USDA=11.364
NC_035098.1	23225596	.	A	T	.	.	MAF_INRAE=4.43;MAF_USDA=18.824
NC_035098.1	23225601	.	A	G	.	.	MAF_INRAE=4.43;MAF_USDA=19.412
NC_035098.1	23225609	.	G	C	.	.	MAF_USDA=10.656
NC_035098.1	23225649	.	C	A	.	.	MAF_INRAE=20.253;MAF_USDA=6.471
NC_035098.1	23225658	.	C	A	.	.	MAF_USDA=14.706
NC_035098.1	23225688	.	G	A	.	.	MAF_INRAE=3.333;MAF_USDA=2.459
NC_035098.1	23225693	.	A	C	.	.	MAF_INRAE=39.873;MAF_USDA=46.471
NC_035098.1	23225778	.	C	T	.	.	MAF_INRAE=39.167;MAF_USDA=49.18
NC_035098.1	23225796	.	T	G	.	.	MAF_USDA=2.941
NC_035098.1	23225798	.	G	T	.	.	MAF_USDA=2.941
NC_035098.1	23225834	.	G	T	.	.	MAF_INRAE=39.241;MAF_USDA=45.882
NC_035098.1	23225835	.	G	A	.	.	MAF_INRAE=38.333;MAF_USDA=45.882
NC_035098.1	23225841	.	C	G	.	.	MAF_INRAE=39.241;MAF_USDA=45.882
NC_035098.1	23225896	.	A	T	.	.	MAF_INRAE=9.494;MAF_USDA=20.833
NC_035098.1	23225907	.	C	G	.	.	MAF_INRAE=14.557
NC_035098.1	23225942	.	A	G	.	.	MAF_INRAE=34.177;MAF_USDA=35.294
NC_035098.1	23226061	.	C	T	.	.	MAF_USDA=3.279
NC_035098.1	23226189	.	G	A	.	.	MAF_INRAE=3.797
NC_035098.1	23226240	.	G	A	.	.	MAF_INRAE=13.333
NC_035098.1	23226251	.	C	T	.	.	MAF_INRAE=3.797;MAF_USDA=23.529
NC_035098.1	23226362	.	C	T	.	.	MAF_INRAE=12.658;MAF_USDA=6.471
NC_035098.1	23226389	.	G	A	.	.	MAF_INRAE=3.333;MAF_USDA=2.459
NC_035098.1	23226418	.	G	A	.	.	MAF_USDA=6.557
NC_035098.1	23226471	.	C	G	.	.	MAF_USDA=2.941
NC_035098.1	23226503	.	C	T	.	.	MAF_INRAE=5.063;MAF_USDA=9.016
NC_035098.1	23226548	.	C	T	.	.	MAF_INRAE=17.722;MAF_USDA=13.529
NC_035098.1	23226599	.	C	A	.	.	MAF_INRAE=5.063;MAF_USDA=10.0
NC_035098.1	23226663	.	A	G	.	.	MAF_INRAE=11.392;MAF_USDA=24.706
NC_035098.1	23226690	.	C	G	.	.	MAF_INRAE=27.215;MAF_USDA=45.833
NC_035098.1	23226795	.	T	G	.	.	MAF_INRAE=48.734;MAF_USDA=50.0
NC_035098.1	23226811	.	T	A	.	.	MAF_INRAE=24.051;MAF_USDA=13.529
NC_035098.1	23226837	.	C	T	.	.	MAF_INRAE=22.5;MAF_USDA=10.588
NC_035098.1	23226877	.	A	G	.	.	MAF_INRAE=6.329;MAF_USDA=21.765
NC_035098.1	23226884	.	A	G	.	.	MAF_INRAE=6.329;MAF_USDA=17.059
NC_035098.1	23226914	.	A	G	.	.	MAF_USDA=6.25
NC_035098.1	23226936	.	T	G	.	.	MAF_INRAE=18.354;MAF_USDA=9.412
NC_035098.1	23226957	.	G	T	.	.	MAF_INRAE=5.063;MAF_USDA=2.459
NC_035098.1	23226958	.	G	T	.	.	MAF_INRAE=5.0;MAF_USDA=2.459
NC_035098.1	23227008	.	T	C	.	.	MAF_INRAE=42.105;MAF_USDA=25.882
NC_035098.1	23227039	.	C	A	.	.	MAF_INRAE=15.19;MAF_USDA=8.235
NC_035098.1	23227075	.	G	C	.	.	MAF_INRAE=26.582;MAF_USDA=26.471
NC_035098.1	23227109	.	G	A	.	.	MAF_INRAE=3.797;MAF_USDA=10.656
NC_035098.1	23227113	.	G	T	.	.	MAF_INRAE=4.43;MAF_USDA=2.459
NC_035098.1	23227115	.	G	A	.	.	MAF_INRAE=21.667;MAF_USDA=20.0
NC_035098.1	23227129	.	G	A	.	.	MAF_INRAE=3.797;MAF_USDA=8.235
NC_035098.1	23227154	.	C	A	.	.	MAF_INRAE=22.152;MAF_USDA=18.824
NC_035098.1	23227166	.	G	A	.	.	MAF_INRAE=22.152;MAF_USDA=18.824
NC_035098.1	23227189	.	A	G	.	.	MAF_INRAE=22.152;MAF_USDA=18.824
NC_035098.1	23227196	.	G	C	.	.	MAF_USDA=1.639
NC_035098.1	23227207	.	G	T	.	.	MAF_INRAE=27.215;MAF_USDA=26.471
NC_035098.1	23227217	.	C	A	.	.	MAF_INRAE=27.215;MAF_USDA=21.176
NC_035098.1	23227227	.	G	A	.	.	MAF_INRAE=22.152;MAF_USDA=18.824
NC_035098.1	23227306	.	G	T	.	.	MAF_USDA=25.0
NC_035098.1	23227308	.	C	A	.	.	MAF_INRAE=5.063;MAF_USDA=8.929
NC_035098.1	23227319	.	C	T	.	.	MAF_INRAE=26.582;MAF_USDA=21.429
NC_035098.1	23227361	.	C	T	.	.	MAF_INRAE=5.063;MAF_USDA=2.459
NC_035098.1	23227454	.	C	G	.	.	MAF_USDA=6.25
NC_035098.1	23227517	.	T	A	.	.	MAF_INRAE=5.063;MAF_USDA=2.5
NC_035098.1	23227566	.	C	G	.	.	MAF_INRAE=21.519;MAF_USDA=10.0
NC_035098.1	23227572	.	A	G	.	.	MAF_USDA=8.824
NC_035098.1	23227577	.	T	C	.	.	MAF_INRAE=26.582;MAF_USDA=21.765
NC_035098.1	23227592	.	G	A	.	.	MAF_INRAE=1.667;MAF_USDA=4.706
NC_035098.1	23227603	.	G	A	.	.	MAF_USDA=1.639
NC_035098.1	23227647	.	C	T	.	.	MAF_INRAE=27.215;MAF_USDA=20.0
NC_035098.1	23227666	.	A	C	.	.	MAF_USDA=2.083
NC_035098.1	23227671	.	C	T	.	.	MAF_USDA=2.083
NC_035098.1	23227672	.	C	T	.	.	MAF_USDA=2.083
NC_035098.1	23227673	.	C	G	.	.	MAF_USDA=2.083
NC_035098.1	23227699	.	C	T	.	.	MAF_INRAE=3.797
NC_035098.1	23227733	.	C	T	.	.	MAF_INRAE=22.152;MAF_USDA=18.824
NC_035098.1	23227762	.	C	T	.	.	MAF_INRAE=27.215;MAF_USDA=26.471
NC_035098.1	23227767	.	T	G	.	.	MAF_INRAE=22.152;MAF_USDA=10.588
NC_035098.1	23227843	.	T	G	.	.	MAF_INRAE=26.582;MAF_USDA=21.176
NC_035098.1	23227857	.	A	G	.	.	MAF_INRAE=12.658;MAF_USDA=6.471
NC_035098.1	23227919	.	A	G	.	.	MAF_INRAE=5.063;MAF_USDA=2.459
NC_035098.1	23227922	.	G	A	.	.	MAF_INRAE=1.667;MAF_USDA=4.706
NC_035098.1	23227931	.	T	C	.	.	MAF_INRAE=22.152;MAF_USDA=10.588
NC_035098.1	23227961	.	T	A	.	.	MAF_INRAE=26.582;MAF_USDA=12.353
NC_035098.1	23227966	.	T	G	.	.	MAF_INRAE=21.519;MAF_USDA=10.588
NC_035098.1	23227974	.	A	T	.	.	MAF_INRAE=21.519;MAF_USDA=10.588
NC_035098.1	23227982	.	C	A	.	.	MAF_INRAE=21.519;MAF_USDA=10.588
NC_035098.1	23227983	.	T	A	.	.	MAF_INRAE=16.667;MAF_USDA=10.588
NC_035098.1	23227985	.	G	C	.	.	MAF_INRAE=16.667;MAF_USDA=10.588
NC_035098.1	23227986	.	T	A	.	.	MAF_INRAE=16.667;MAF_USDA=10.588
NC_035098.1	23227988	.	T	C	.	.	MAF_INRAE=1.667;MAF_USDA=2.941
NC_035098.1	23227992	.	T	A	.	.	MAF_USDA=7.377
NC_035098.1	23227997	.	G	C	.	.	MAF_INRAE=3.797
NC_035098.1	23228149	.	A	C	.	.	MAF_INRAE=8.228;MAF_USDA=16.471
NC_035098.1	23228170	.	A	C	.	.	MAF_INRAE=4.43
NC_035098.1	23228172	.	A	G	.	.	MAF_INRAE=22.152
NC_035098.1	23228189	.	C	A	.	.	MAF_USDA=6.557
NC_035098.1	23228238	.	G	A	.	.	MAF_INRAE=15.789;MAF_USDA=6.471
NC_035098.1	23228262	.	T	G	.	.	MAF_USDA=2.976
NC_035098.1	23228273	.	G	T	.	.	MAF_INRAE=1.667
NC_035098.1	23228284	.	A	G	.	.	MAF_USDA=5.833
NC_035098.1	23228349	.	C	A	.	.	MAF_USDA=2.5
NC_035098.1	23228367	.	T	C	.	.	MAF_INRAE=13.924;MAF_USDA=10.714
NC_035098.1	23228380	.	A	T	.	.	MAF_INRAE=22.152;MAF_USDA=10.714
NC_035098.1	23228391	.	T	A	.	.	MAF_USDA=2.976
NC_035098.1	23228417	.	G	A	.	.	MAF_USDA=1.667
NC_035098.1	23228421	.	G	A	.	.	MAF_USDA=3.571
NC_035098.1	23228443	.	T	G	.	.	MAF_INRAE=21.519;MAF_USDA=10.119
NC_035098.1	23228445	.	T	C	.	.	MAF_INRAE=44.167;MAF_USDA=10.119
NC_035098.1	23228474	.	T	G	.	.	MAF_USDA=3.571
NC_035098.1	23228508	.	G	T	.	.	MAF_USDA=2.941
NC_035098.1	23228511	.	A	G	.	.	MAF_INRAE=5.063;MAF_USDA=2.459
NC_035098.1	23228541	.	A	T	.	.	MAF_INRAE=3.333;MAF_USDA=2.459
NC_035098.1	23228619	.	C	T	.	.	MAF_INRAE=22.152;MAF_USDA=9.412
NC_035098.1	23228621	.	C	A	.	.	MAF_INRAE=22.5;MAF_USDA=26.471
NC_035098.1	23228659	.	T	G	.	.	MAF_INRAE=5.063;MAF_USDA=17.059
NC_035098.1	23228663	.	T	A	.	.	MAF_INRAE=22.5;MAF_USDA=28.824
NC_035098.1	23228664	.	T	C	.	.	MAF_USDA=1.639
NC_035098.1	23228669	.	G	A	.	.	MAF_INRAE=5.063;MAF_USDA=17.059
NC_035098.1	23228680	.	G	A	.	.	MAF_INRAE=15.823;MAF_USDA=8.824
NC_035098.1	23228690	.	T	G	.	.	MAF_INRAE=19.62;MAF_USDA=9.412
NC_035098.1	23228746	.	G	A	.	.	MAF_USDA=9.412
NC_035098.1	23228747	.	T	C	.	.	MAF_USDA=9.412
NC_035098.1	23228753	.	C	G	.	.	MAF_INRAE=3.165;MAF_USDA=1.639
NC_035098.1	23228766	.	C	T	.	.	MAF_INRAE=21.519;MAF_USDA=21.176
NC_035098.1	23228789	.	A	T	.	.	MAF_INRAE=9.494;MAF_USDA=18.235
NC_035098.1	23228820	.	A	T	.	.	MAF_INRAE=21.519;MAF_USDA=20.833
NC_035098.1	23228889	.	A	G	.	.	MAF_INRAE=4.167;MAF_USDA=2.083
NC_035098.1	23228890	.	G	T	.	.	MAF_INRAE=4.167;MAF_USDA=2.083
NC_035098.1	23229040	.	C	A	.	.	MAF_USDA=1.639
NC_035098.1	23229059	.	T	A	.	.	MAF_INRAE=1.667
NC_035098.1	23229113	.	G	T	.	.	MAF_INRAE=1.667
NC_035098.1	23229161	.	G	A	.	.	MAF_USDA=27.083
NC_035098.1	23229215	.	T	G	.	.	MAF_INRAE=2.5
NC_035098.1	23229217	.	A	T	.	.	MAF_INRAE=1.667
NC_035098.1	23229241	.	G	C	.	.	MAF_INRAE=1.667
NC_035098.1	23229243	.	C	T	.	.	MAF_USDA=12.5
NC_035098.1	23229310	.	C	A	.	.	MAF_INRAE=5.833
NC_035098.1	23229325	.	C	T	.	.	MAF_USDA=45.833
NC_035098.1	23229335	.	A	G	.	.	MAF_USDA=4.098
NC_035098.1	23229345	.	G	T	.	.	MAF_USDA=9.836
NC_035098.1	23229347	.	T	C	.	.	MAF_USDA=9.016
NC_035098.1	23229348	.	C	A	.	.	MAF_USDA=9.016
NC_035098.1	23229352	.	T	A	.	.	MAF_USDA=2.459
NC_035098.1	23229877	.	T	A	.	.	MAF_INRAE=7.595;MAF_USDA=22.917
NC_035098.1	23230901	.	G	T	.	.	MAF_USDA=41.304
NC_035098.1	23231011	.	T	C	.	.	MAF_USDA=1.695
NC_035098.1	23231026	.	G	A	.	.	MAF_USDA=2.976
NC_035098.1	23231066	.	T	G	.	.	MAF_INRAE=8.333;MAF_USDA=18.235
NC_035098.1	23231090	.	G	T	.	.	MAF_INRAE=6.329;MAF_USDA=8.197
NC_035098.1	23231175	.	G	T	.	.	MAF_USDA=3.529
NC_035098.1	23231178	.	A	T	.	.	MAF_USDA=7.059
NC_035098.1	23231311	.	C	G	.	.	MAF_INRAE=10.526;MAF_USDA=1.639
NC_035098.1	23231315	.	T	C	.	.	MAF_INRAE=1.667;MAF_USDA=3.279
NC_035098.1	23231390	.	C	T	.	.	MAF_USDA=6.471
NC_035098.1	23231414	.	A	G	.	.	MAF_INRAE=6.329;MAF_USDA=8.824
NC_035098.1	23231419	.	G	A	.	.	MAF_USDA=7.377
NC_035098.1	23231496	.	A	C	.	.	MAF_USDA=10.588
NC_035098.1	23231505	.	A	G	.	.	MAF_INRAE=39.873;MAF_USDA=34.118
NC_035098.1	23231556	.	A	G	.	.	MAF_USDA=11.765
NC_035098.1	23231563	.	G	T	.	.	MAF_USDA=1.639
NC_035098.1	23231660	.	G	C	.	.	MAF_INRAE=12.025;MAF_USDA=6.471
NC_035098.1	23231666	.	T	C	.	.	MAF_USDA=7.059
NC_035098.1	23231671	.	A	C	.	.	MAF_USDA=7.647
NC_035098.1	23231675	.	A	T	.	.	MAF_INRAE=10.526;MAF_USDA=2.459
NC_035098.1	23231696	.	T	C	.	.	MAF_INRAE=45.57;MAF_USDA=48.824
NC_035098.1	23231738	.	C	T	.	.	MAF_INRAE=5.063;MAF_USDA=3.279
NC_035098.1	23231743	.	A	C	.	.	MAF_USDA=10.0
NC_035098.1	23231755	.	A	G	.	.	MAF_INRAE=6.329;MAF_USDA=3.333
NC_035098.1	23231783	.	A	C	.	.	MAF_USDA=7.059
NC_035098.1	23231799	.	G	A	.	.	MAF_INRAE=46.203;MAF_USDA=48.81
NC_035098.1	23231808	.	T	C	.	.	MAF_USDA=7.059
NC_035098.1	23231834	.	C	A	.	.	MAF_INRAE=10.526;MAF_USDA=1.667
NC_035098.1	23231883	.	C	T	.	.	MAF_INRAE=46.203;MAF_USDA=48.81
NC_035098.1	23231922	.	G	A	.	.	MAF_USDA=2.459
NC_035098.1	23231980	.	C	A	.	.	MAF_USDA=7.059
NC_035098.1	23231999	.	G	A	.	.	MAF_INRAE=6.329;MAF_USDA=3.279
NC_035098.1	23232144	.	C	T	.	.	MAF_USDA=7.059
NC_035098.1	23232145	.	C	T	.	.	MAF_USDA=7.059
NC_035098.1	23232217	.	T	C	.	.	MAF_INRAE=6.329;MAF_USDA=8.333
NC_035098.1	23232261	.	T	C	.	.	MAF_INRAE=12.025;MAF_USDA=6.471
NC_035098.1	23232339	.	C	T	.	.	MAF_USDA=7.647
NC_035098.1	23232340	.	G	A	.	.	MAF_USDA=6.471
NC_035098.1	23232344	.	C	G	.	.	MAF_USDA=7.059
NC_035098.1	23232345	.	A	G	.	.	MAF_USDA=10.588
NC_035098.1	23232387	.	A	T	.	.	MAF_USDA=25.0
NC_035098.1	23232447	.	G	A	.	.	MAF_USDA=7.647
NC_035098.1	23232459	.	G	C	.	.	MAF_INRAE=6.329;MAF_USDA=14.706
NC_035098.1	23232486	.	G	A	.	.	MAF_INRAE=10.0;MAF_USDA=3.529
NC_035098.1	23232504	.	A	T	.	.	MAF_USDA=7.647
NC_035098.1	23232509	.	G	T	.	.	MAF_USDA=1.639
NC_035098.1	23232527	.	C	A	.	.	MAF_INRAE=7.595;MAF_USDA=18.235
NC_035098.1	23232534	.	A	G	.	.	MAF_USDA=7.377
NC_035098.1	23232543	.	A	C	.	.	MAF_INRAE=12.658;MAF_USDA=6.471
NC_035098.1	23232567	.	A	G	.	.	MAF_USDA=7.647
NC_035098.1	23232572	.	T	C	.	.	MAF_INRAE=7.595;MAF_USDA=18.235
NC_035098.1	23232593	.	A	C	.	.	MAF_USDA=6.25
NC_035098.1	23232622	.	C	A	.	.	MAF_USDA=7.059
NC_035098.1	23232670	.	C	T	.	.	MAF_INRAE=27.215;MAF_USDA=18.235
NC_035098.1	23232672	.	A	G	.	.	MAF_USDA=2.459
NC_035098.1	23232694	.	A	C	.	.	MAF_INRAE=3.333;MAF_USDA=8.824
NC_035098.1	23232724	.	C	T	.	.	MAF_INRAE=7.595;MAF_USDA=18.824
NC_035098.1	23232732	.	C	T	.	.	MAF_USDA=6.557
NC_035098.1	23232734	.	C	T	.	.	MAF_USDA=6.25
NC_035098.1	23232759	.	C	A	.	.	MAF_INRAE=1.667;MAF_USDA=2.941
NC_035098.1	23232761	.	C	T	.	.	MAF_USDA=7.059
NC_035098.1	23232787	.	T	C	.	.	MAF_USDA=7.059
NC_035098.1	23232801	.	G	A	.	.	MAF_INRAE=12.025;MAF_USDA=7.059
NC_035098.1	23232813	.	G	A	.	.	MAF_USDA=7.059
NC_035098.1	23232838	.	C	T	.	.	MAF_USDA=7.647
NC_035098.1	23232851	.	A	G	.	.	MAF_USDA=7.377
NC_035098.1	23232882	.	C	G	.	.	MAF_USDA=6.471
NC_035098.1	23232929	.	C	A	.	.	MAF_USDA=6.471
NC_035098.1	23233107	.	C	A	.	.	MAF_USDA=50.0
NC_035098.1	23233120	.	A	C	.	.	MAF_USDA=6.548
NC_035098.1	23233170	.	G	A	.	.	MAF_USDA=20.833
NC_035098.1	23233674	.	C	T	.	.	MAF_USDA=17.391
NC_035098.1	23233797	.	T	C	.	.	MAF_USDA=5.738
NC_035098.1	23233870	.	C	A	.	.	MAF_INRAE=29.167
NC_035098.1	23233968	.	C	T	.	.	MAF_USDA=6.557
NC_035098.1	23234028	.	G	T	.	.	MAF_INRAE=13.333;MAF_USDA=4.167
NC_035098.1	23234182	.	G	A	.	.	MAF_USDA=1.639
NC_035098.1	23234343	.	T	G	.	.	MAF_INRAE=1.667
NC_035098.1	23234427	.	A	G	.	.	MAF_USDA=1.639
NC_035098.1	23234441	.	G	T	.	.	MAF_INRAE=8.333
NC_035098.1	23234443	.	T	A	.	.	MAF_USDA=4.918
NC_035098.1	23234446	.	A	T	.	.	MAF_INRAE=8.333
NC_035098.1	23234464	.	A	C	.	.	MAF_INRAE=4.167
NC_035098.1	23234526	.	C	T	.	.	MAF_INRAE=33.544;MAF_USDA=29.167
NC_035098.1	23234531	.	G	T	.	.	MAF_INRAE=5.833
NC_035098.1	23234534	.	G	A	.	.	MAF_INRAE=33.544;MAF_USDA=29.167
NC_035098.1	23234550	.	C	A	.	.	MAF_USDA=7.377
NC_035098.1	23234575	.	T	G	.	.	MAF_INRAE=5.263;MAF_USDA=1.639
NC_035098.1	23234602	.	A	C	.	.	MAF_INRAE=27.5
NC_035098.1	23234606	.	A	G	.	.	MAF_INRAE=2.5
NC_035098.1	23234637	.	A	C	.	.	MAF_USDA=3.279
NC_035098.1	23234639	.	G	T	.	.	MAF_INRAE=1.667
NC_035098.1	23234648	.	G	T	.	.	MAF_USDA=5.738
NC_035098.1	23234664	.	G	A	.	.	MAF_USDA=1.639
NC_035098.1	23234665	.	A	G	.	.	MAF_USDA=7.377
NC_035098.1	23234733	.	T	G	.	.	MAF_INRAE=11.392;MAF_USDA=27.647
NC_035098.1	23234734	.	G	A	.	.	MAF_INRAE=8.333;MAF_USDA=27.647
NC_035098.1	23234751	.	C	A	.	.	MAF_USDA=4.918
NC_035098.1	23234754	.	T	A	.	.	MAF_INRAE=11.392;MAF_USDA=18.235
NC_035098.1	23234767	.	G	A	.	.	MAF_INRAE=11.392;MAF_USDA=18.235
NC_035098.1	23234819	.	C	G	.	.	MAF_USDA=5.738
NC_035098.1	23234843	.	G	A	.	.	MAF_INRAE=2.5;MAF_USDA=4.706
NC_035098.1	23235002	.	G	T	.	.	MAF_USDA=2.459
NC_035098.1	23235016	.	T	A	.	.	MAF_INRAE=36.842;MAF_USDA=34.118
NC_035098.1	23235018	.	G	A	.	.	MAF_USDA=4.098
NC_035098.1	23235079	.	G	C	.	.	MAF_INRAE=21.053;MAF_USDA=49.398
NC_035098.1	23235216	.	A	G	.	.	MAF_USDA=1.724
NC_035098.1	23235234	.	G	A	.	.	MAF_USDA=5.738
NC_035098.1	23235270	.	G	C	.	.	MAF_INRAE=15.19;MAF_USDA=6.471
NC_035098.1	23235307	.	A	C	.	.	MAF_USDA=6.557
NC_035098.1	23235320	.	G	T	.	.	MAF_USDA=1.639
NC_035098.1	23235336	.	C	A	.	.	MAF_USDA=6.557
NC_035098.1	23235371	.	A	C	.	.	MAF_USDA=2.459
NC_035098.1	23235392	.	A	T	.	.	MAF_USDA=7.377
NC_035098.1	23235478	.	G	A	.	.	MAF_USDA=7.377
NC_035098.1	23235483	.	G	T	.	.	MAF_INRAE=24.684;MAF_USDA=45.882
NC_035098.1	23235514	.	G	A	.	.	MAF_INRAE=5.063;MAF_USDA=4.918
NC_035098.1	23235562	.	A	G	.	.	MAF_USDA=7.377
NC_035098.1	23235579	.	T	C	.	.	MAF_USDA=6.557
NC_035098.1	23235585	.	G	A	.	.	MAF_INRAE=3.797;MAF_USDA=5.882
NC_035098.1	23235666	.	A	G	.	.	MAF_INRAE=17.089;MAF_USDA=5.294
NC_035098.1	23235668	.	T	C	.	.	MAF_INRAE=16.667;MAF_USDA=14.583
NC_035098.1	23235820	.	C	T	.	.	MAF_USDA=7.377
NC_035098.1	23235831	.	T	C	.	.	MAF_INRAE=41.772;MAF_USDA=44.118
NC_035098.1	23235863	.	A	T	.	.	MAF_INRAE=24.051;MAF_USDA=24.118
NC_035098.1	23235864	.	G	C	.	.	MAF_INRAE=21.667;MAF_USDA=22.353
NC_035098.1	23235869	.	A	T	.	.	MAF_INRAE=24.051;MAF_USDA=22.941
NC_035098.1	23235879	.	T	C	.	.	MAF_INRAE=11.392;MAF_USDA=11.176
NC_035098.1	23235885	.	A	G	.	.	MAF_INRAE=11.392;MAF_USDA=10.0
NC_035098.1	23235892	.	G	T	.	.	MAF_INRAE=11.392;MAF_USDA=10.0
NC_035098.1	23235994	.	G	A	.	.	MAF_INRAE=2.5;MAF_USDA=12.941
NC_035098.1	23236016	.	C	T	.	.	MAF_INRAE=34.177;MAF_USDA=42.353
NC_035098.1	23236024	.	C	A	.	.	MAF_USDA=1.639
NC_035098.1	23236039	.	G	A	.	.	MAF_INRAE=34.177;MAF_USDA=41.765
NC_035098.1	23236045	.	C	T	.	.	MAF_INRAE=41.772;MAF_USDA=37.647
NC_035098.1	23236076	.	G	A	.	.	MAF_USDA=5.738
NC_035098.1	23236087	.	A	T	.	.	MAF_USDA=2.941
NC_035098.1	23236134	.	A	G	.	.	MAF_USDA=4.918
NC_035098.1	23236140	.	G	T	.	.	MAF_INRAE=34.177;MAF_USDA=41.765
NC_035098.1	23236215	.	C	A	.	.	MAF_INRAE=10.127;MAF_USDA=9.836
NC_035098.1	23236265	.	G	A	.	.	MAF_USDA=4.918
NC_035098.1	23236273	.	T	A	.	.	MAF_USDA=4.918
NC_035098.1	23236402	.	T	A	.	.	MAF_USDA=6.557
NC_035098.1	23236432	.	C	A	.	.	MAF_INRAE=32.911;MAF_USDA=47.647
NC_035098.1	23236451	.	G	T	.	.	MAF_INRAE=32.911;MAF_USDA=42.353
NC_035098.1	23236483	.	C	T	.	.	MAF_INRAE=41.772;MAF_USDA=42.353
NC_035098.1	23236498	.	A	G	.	.	MAF_INRAE=13.333
NC_035098.1	23236508	.	T	C	.	.	MAF_USDA=3.279
NC_035098.1	23236525	.	G	T	.	.	MAF_USDA=7.377
NC_035098.1	23236592	.	C	T	.	.	MAF_INRAE=1.667;MAF_USDA=2.941
NC_035098.1	23236611	.	A	G	.	.	MAF_INRAE=32.911;MAF_USDA=42.941
NC_035098.1	23236624	.	T	G	.	.	MAF_INRAE=32.911;MAF_USDA=47.647
NC_035098.1	23236704	.	T	C	.	.	MAF_INRAE=32.911;MAF_USDA=46.471
NC_035098.1	23236712	.	T	G	.	.	MAF_INRAE=7.595;MAF_USDA=16.471
NC_035098.1	23236766	.	C	T	.	.	MAF_INRAE=21.667;MAF_USDA=2.083
NC_035098.1	23236788	.	G	A	.	.	MAF_INRAE=26.667
NC_035098.1	23236830	.	C	T	.	.	MAF_INRAE=5.063
NC_035098.1	23236859	.	G	A	.	.	MAF_USDA=4.918
NC_035098.1	23236881	.	T	C	.	.	MAF_INRAE=33.544;MAF_USDA=47.647
NC_035098.1	23236948	.	A	G	.	.	MAF_USDA=6.557
NC_035098.1	23236988	.	G	A	.	.	MAF_USDA=6.557
NC_035098.1	23237099	.	C	T	.	.	MAF_USDA=4.918
NC_035098.1	23237109	.	T	G	.	.	MAF_USDA=7.377
NC_035098.1	23237135	.	G	A	.	.	MAF_INRAE=32.911;MAF_USDA=47.647
NC_035098.1	23237171	.	G	A	.	.	MAF_INRAE=1.667
NC_035098.1	23237216	.	G	A	.	.	MAF_USDA=5.738
NC_035098.1	23237239	.	G	T	.	.	MAF_USDA=6.557
NC_035098.1	23237255	.	C	A	.	.	MAF_USDA=6.557
NC_035098.1	23237267	.	C	T	.	.	MAF_INRAE=10.526;MAF_USDA=1.639
NC_035098.1	23237290	.	A	G	.	.	MAF_INRAE=10.127;MAF_USDA=45.294
NC_035098.1	23237330	.	T	C	.	.	MAF_INRAE=24.051;MAF_USDA=7.647
NC_035098.1	23237371	.	T	G	.	.	MAF_INRAE=6.962;MAF_USDA=8.824
NC_035098.1	23237376	.	A	T	.	.	MAF_USDA=8.197
NC_035098.1	23237378	.	C	A	.	.	MAF_USDA=8.197
NC_035098.1	23237380	.	G	C	.	.	MAF_USDA=8.197
NC_035098.1	23237408	.	T	C	.	.	MAF_USDA=3.279
NC_035098.1	23237421	.	G	A	.	.	MAF_USDA=1.639
NC_035098.1	23237425	.	C	T	.	.	MAF_USDA=4.918
NC_035098.1	23237430	.	T	C	.	.	MAF_USDA=4.118
NC_035098.1	23237433	.	T	C	.	.	MAF_USDA=3.529
NC_035098.1	23237439	.	G	C	.	.	MAF_INRAE=13.333
NC_035098.1	23237443	.	A	C	.	.	MAF_USDA=2.459
NC_035098.1	23237446	.	G	A	.	.	MAF_INRAE=8.228;MAF_USDA=14.583
NC_035098.1	23237463	.	C	A	.	.	MAF_USDA=10.588
NC_035098.1	23237466	.	A	T	.	.	MAF_INRAE=3.333;MAF_USDA=4.706
NC_035098.1	23237475	.	C	A	.	.	MAF_INRAE=7.595;MAF_USDA=14.583
NC_035098.1	23237500	.	C	T	.	.	MAF_USDA=1.639
NC_035098.1	23237507	.	A	T	.	.	MAF_USDA=3.279
NC_035098.1	23237524	.	G	T	.	.	MAF_INRAE=7.595;MAF_USDA=17.059
NC_035098.1	23237528	.	T	C	.	.	MAF_INRAE=10.127;MAF_USDA=35.882
NC_035098.1	23237554	.	C	T	.	.	MAF_INRAE=10.759;MAF_USDA=39.412
NC_035098.1	23237563	.	G	T	.	.	MAF_INRAE=10.759;MAF_USDA=35.294
NC_035098.1	23237585	.	G	C	.	.	MAF_INRAE=10.526
NC_035098.1	23237596	.	T	C	.	.	MAF_INRAE=10.759;MAF_USDA=36.471
NC_035098.1	23237668	.	A	C	.	.	MAF_USDA=6.557
NC_035098.1	23237697	.	A	G	.	.	MAF_INRAE=11.667;MAF_USDA=37.059
NC_035098.1	23237712	.	C	T	.	.	MAF_INRAE=11.667;MAF_USDA=44.706
NC_035098.1	23237713	.	G	A	.	.	MAF_USDA=1.639
NC_035098.1	23237731	.	T	C	.	.	MAF_INRAE=5.696
NC_035098.1	23237758	.	G	A	.	.	MAF_USDA=1.639
NC_035098.1	23237777	.	A	T	.	.	MAF_USDA=5.738
NC_035098.1	23237780	.	T	C	.	.	MAF_USDA=3.529
NC_035098.1	23237798	.	A	T	.	.	MAF_USDA=4.918
NC_035098.1	23237838	.	C	T	.	.	MAF_INRAE=3.797
NC_035098.1	23237894	.	T	A	.	.	MAF_INRAE=10.759;MAF_USDA=35.882
NC_035098.1	23237907	.	C	T	.	.	MAF_INRAE=10.759;MAF_USDA=40.588
NC_035098.1	23237959	.	G	T	.	.	MAF_INRAE=12.025;MAF_USDA=10.588
NC_035098.1	23237967	.	C	G	.	.	MAF_INRAE=10.127;MAF_USDA=45.882
NC_035098.1	23237968	.	G	A	.	.	MAF_INRAE=7.595;MAF_USDA=8.235
NC_035098.1	23237983	.	G	A	.	.	MAF_USDA=5.738
NC_035098.1	23237991	.	A	C	.	.	MAF_INRAE=10.127;MAF_USDA=41.765
NC_035098.1	23237998	.	C	A	.	.	MAF_INRAE=22.785;MAF_USDA=10.0
NC_035098.1	23238017	.	C	T	.	.	MAF_USDA=3.333
NC_035098.1	23238107	.	G	A	.	.	MAF_USDA=4.918
NC_035098.1	23238150	.	C	T	.	.	MAF_INRAE=3.797
NC_035098.1	23238161	.	C	T	.	.	MAF_USDA=5.738
NC_035098.1	23238186	.	A	C	.	.	MAF_USDA=11.765
NC_035098.1	23238231	.	G	A	.	.	MAF_USDA=4.918
NC_035098.1	23238289	.	C	G	.	.	MAF_INRAE=28.481;MAF_USDA=10.241
NC_035098.1	23238336	.	G	A	.	.	MAF_INRAE=3.797
NC_035098.1	23238357	.	T	C	.	.	MAF_INRAE=15.789;MAF_USDA=4.167
NC_035098.1	23238359	.	A	T	.	.	MAF_USDA=4.167
NC_035098.1	23238363	.	G	T	.	.	MAF_USDA=4.167
NC_035098.1	23238366	.	A	G	.	.	MAF_USDA=4.167
NC_035098.1	23238372	.	A	G	.	.	MAF_INRAE=15.789;MAF_USDA=4.167
NC_035098.1	23238418	.	T	C	.	.	MAF_USDA=5.738
NC_035098.1	23238436	.	G	A	.	.	MAF_USDA=2.459
NC_035098.1	23238471	.	C	T	.	.	MAF_INRAE=27.848;MAF_USDA=31.176
NC_035098.1	23238532	.	A	G	.	.	MAF_USDA=6.667
NC_035098.1	23238546	.	C	T	.	.	MAF_USDA=6.557
NC_035098.1	23238580	.	T	C	.	.	MAF_INRAE=5.696
NC_035098.1	23238595	.	T	G	.	.	MAF_USDA=7.377
NC_035098.1	23238596	.	A	G	.	.	MAF_INRAE=20.886;MAF_USDA=7.059
NC_035098.1	23238599	.	G	C	.	.	MAF_USDA=2.941
NC_035098.1	23238621	.	T	C	.	.	MAF_INRAE=10.127;MAF_USDA=37.059
NC_035098.1	23238637	.	G	T	.	.	MAF_INRAE=25.316;MAF_USDA=14.118
NC_035098.1	23238656	.	C	T	.	.	MAF_USDA=2.459
NC_035098.1	23238667	.	T	C	.	.	MAF_USDA=7.377
NC_035098.1	23238724	.	G	A	.	.	MAF_USDA=5.738
NC_035098.1	23238779	.	T	C	.	.	MAF_USDA=5.738
NC_035098.1	23238789	.	G	T	.	.	MAF_USDA=4.918
NC_035098.1	23238791	.	C	G	.	.	MAF_USDA=1.639
NC_035098.1	23238880	.	G	A	.	.	MAF_USDA=5.738
NC_035098.1	23238934	.	G	A	.	.	MAF_INRAE=10.526;MAF_USDA=1.639
NC_035098.1	23238959	.	T	G	.	.	MAF_USDA=15.476
NC_035098.1	23239863	.	A	T	.	.	MAF_USDA=25.0
NC_035098.1	23239864	.	A	G	.	.	MAF_USDA=25.0
NC_035098.1	23239865	.	G	T	.	.	MAF_USDA=25.0
NC_035098.1	23240071	.	C	A	.	.	MAF_INRAE=5.263;MAF_USDA=5.294
NC_035098.1	23240155	.	A	C	.	.	MAF_INRAE=12.025;MAF_USDA=8.824
NC_035098.1	23240191	.	G	A	.	.	MAF_USDA=7.377
NC_035098.1	23240249	.	T	G	.	.	MAF_INRAE=10.127;MAF_USDA=37.5
NC_035098.1	23240311	.	A	T	.	.	MAF_USDA=7.377
NC_035098.1	23240326	.	C	T	.	.	MAF_INRAE=12.025;MAF_USDA=10.0
NC_035098.1	23240355	.	C	A	.	.	MAF_USDA=5.738
NC_035098.1	23240520	.	T	C	.	.	MAF_USDA=6.25
NC_035098.1	23240544	.	G	T	.	.	MAF_USDA=6.557
NC_035098.1	23240570	.	C	G	.	.	MAF_INRAE=23.418;MAF_USDA=3.279
NC_035098.1	23240677	.	A	C	.	.	MAF_INRAE=3.333;MAF_USDA=5.294
NC_035098.1	23240680	.	T	A	.	.	MAF_INRAE=48.734;MAF_USDA=26.471
NC_035098.1	23240686	.	A	C	.	.	MAF_INRAE=10.759;MAF_USDA=11.176
NC_035098.1	23240689	.	G	A	.	.	MAF_INRAE=11.667;MAF_USDA=37.647
NC_035098.1	23240759	.	A	C	.	.	MAF_INRAE=1.667
NC_035098.1	23240789	.	A	G	.	.	MAF_INRAE=9.167;MAF_USDA=14.583
NC_035098.1	23240957	.	G	A	.	.	MAF_INRAE=20.833;MAF_USDA=18.75
NC_035098.1	23241029	.	G	C	.	.	MAF_USDA=8.333
NC_035098.1	23241087	.	C	A	.	.	MAF_USDA=33.333
NC_035098.1	23241089	.	A	G	.	.	MAF_USDA=31.25
NC_035098.1	23241106	.	C	T	.	.	MAF_INRAE=20.0;MAF_USDA=20.833
NC_035098.1	23241139	.	C	T	.	.	MAF_INRAE=19.167;MAF_USDA=10.417
NC_035098.1	23241187	.	T	G	.	.	MAF_INRAE=17.5;MAF_USDA=2.083
NC_035098.1	23241214	.	A	G	.	.	MAF_INRAE=11.667;MAF_USDA=18.75
NC_035098.1	23241253	.	G	A	.	.	MAF_INRAE=19.167;MAF_USDA=10.417
NC_035098.1	23241339	.	C	A	.	.	MAF_INRAE=12.5;MAF_USDA=31.25
NC_035098.1	23241365	.	G	A	.	.	MAF_INRAE=20.833;MAF_USDA=18.75
NC_035098.1	23241457	.	A	T	.	.	MAF_USDA=6.557
NC_035098.1	23241482	.	T	C	.	.	MAF_INRAE=10.759;MAF_USDA=44.118
NC_035098.1	23241636	.	C	T	.	.	MAF_INRAE=5.263;MAF_USDA=38.824
NC_035098.1	23241641	.	C	T	.	.	MAF_USDA=4.918
NC_035098.1	23241650	.	T	C	.	.	MAF_INRAE=10.526;MAF_USDA=10.0
NC_035098.1	23241676	.	A	T	.	.	MAF_USDA=31.25
NC_035098.1	23241681	.	G	T	.	.	MAF_USDA=8.333
NC_035098.1	23241778	.	T	C	.	.	MAF_USDA=41.803
NC_035098.1	23241791	.	G	C	.	.	MAF_USDA=1.639
NC_035098.1	23241804	.	C	T	.	.	MAF_USDA=45.082
NC_035098.1	23241811	.	A	C	.	.	MAF_USDA=38.525
NC_035098.1	23242200	.	A	T	.	.	MAF_INRAE=12.5;MAF_USDA=41.765
NC_035098.1	23242220	.	G	A	.	.	MAF_INRAE=8.333;MAF_USDA=12.353
NC_035098.1	23242271	.	C	T	.	.	MAF_USDA=5.738
NC_035098.1	23242300	.	T	C	.	.	MAF_USDA=5.738
NC_035098.1	23242399	.	T	A	.	.	MAF_INRAE=26.667
NC_035098.1	23242422	.	T	C	.	.	MAF_USDA=3.279
NC_035098.1	23242441	.	A	G	.	.	MAF_USDA=5.738
NC_035098.1	23242495	.	T	A	.	.	MAF_INRAE=20.0;MAF_USDA=7.059
NC_035098.1	23242632	.	T	C	.	.	MAF_USDA=4.918
NC_035098.1	23242647	.	G	A	.	.	MAF_INRAE=3.797;MAF_USDA=4.098
NC_035098.1	23242651	.	G	T	.	.	MAF_INRAE=1.667;MAF_USDA=4.098
NC_035098.1	23242655	.	C	A	.	.	MAF_USDA=4.098
NC_035098.1	23242670	.	C	A	.	.	MAF_INRAE=1.667;MAF_USDA=6.557
NC_035098.1	23242735	.	C	A	.	.	MAF_USDA=5.738
NC_035098.1	23242742	.	G	A	.	.	MAF_INRAE=6.962;MAF_USDA=12.941
NC_035098.1	23242774	.	C	T	.	.	MAF_USDA=5.738
NC_035098.1	23242799	.	T	A	.	.	MAF_INRAE=19.62;MAF_USDA=18.235
NC_035098.1	23242828	.	G	A	.	.	MAF_USDA=12.353
NC_035098.1	23242873	.	A	T	.	.	MAF_INRAE=39.241;MAF_USDA=26.471
NC_035098.1	23242899	.	A	G	.	.	MAF_INRAE=18.987;MAF_USDA=14.583
NC_035098.1	23242918	.	T	A	.	.	MAF_INRAE=18.987;MAF_USDA=14.583
NC_035098.1	23242923	.	T	A	.	.	MAF_INRAE=18.987;MAF_USDA=14.583
NC_035098.1	23242974	.	C	T	.	.	MAF_USDA=25.0
NC_035098.1	23243039	.	G	T	.	.	MAF_USDA=1.667
NC_035098.1	23243048	.	A	G	.	.	MAF_INRAE=10.526
NC_035098.1	23243092	.	G	A	.	.	MAF_USDA=4.098
NC_035098.1	23243166	.	A	C	.	.	MAF_USDA=6.667
NC_035098.1	23243167	.	A	T	.	.	MAF_USDA=6.667
NC_035098.1	23247219	.	C	G	.	.	MAF_USDA=28.916
NC_035098.1	23247276	.	A	T	.	.	MAF_USDA=11.446
NC_035098.1	23247304	.	A	C	.	.	MAF_INRAE=10.526;MAF_USDA=41.566
NC_035098.1	23247341	.	T	A	.	.	MAF_USDA=6.627
NC_035098.1	23247355	.	G	A	.	.	MAF_USDA=6.667
NC_035098.1	23247402	.	G	A	.	.	MAF_INRAE=10.526;MAF_USDA=6.667
NC_035098.1	23247517	.	C	A	.	.	MAF_USDA=6.471
NC_035098.1	23247529	.	T	G	.	.	MAF_USDA=10.588
NC_035098.1	23247576	.	G	A	.	.	MAF_INRAE=15.19;MAF_USDA=5.882
NC_035098.1	23247588	.	G	A	.	.	MAF_INRAE=3.797
NC_035098.1	23247610	.	T	C	.	.	MAF_INRAE=3.797;MAF_USDA=5.738
NC_035098.1	23247679	.	G	A	.	.	MAF_USDA=3.333
NC_035098.1	23247703	.	A	C	.	.	MAF_INRAE=3.797;MAF_USDA=2.5
NC_035098.1	23247725	.	G	T	.	.	MAF_INRAE=10.127;MAF_USDA=37.952
NC_035098.1	23247898	.	G	A	.	.	MAF_USDA=22.917
NC_035098.1	23247923	.	A	G	.	.	MAF_USDA=31.25
NC_035098.1	23247928	.	T	C,*	.	.	MAF_INRAE=10.526;MAF_USDA=18.75
NC_035098.1	23247930	.	C	T	.	.	MAF_USDA=18.75
NC_035098.1	23247939	.	C	T	.	.	MAF_USDA=39.583
NC_035098.1	23247940	.	C	A	.	.	MAF_USDA=41.667
NC_035098.1	23248061	.	C	G	.	.	MAF_INRAE=5.063
NC_035098.1	23248107	.	A	C	.	.	MAF_INRAE=13.333;MAF_USDA=40.588
NC_035098.1	23248114	.	A	G	.	.	MAF_INRAE=1.667
NC_035098.1	23248156	.	A	T	.	.	MAF_USDA=5.738
NC_035098.1	23248260	.	G	T	.	.	MAF_USDA=14.583
NC_035098.1	23248261	.	G	T	.	.	MAF_USDA=6.627
NC_035098.1	23248263	.	T	C	.	.	MAF_USDA=27.647
NC_035098.1	23248272	.	T	C	.	.	MAF_INRAE=26.316;MAF_USDA=45.294
NC_035098.1	23248393	.	T	G	.	.	MAF_INRAE=30.38
NC_035098.1	23248397	.	G	A	.	.	MAF_INRAE=22.785;MAF_USDA=17.647
NC_035098.1	23248536	.	C	T	.	.	MAF_USDA=8.235
NC_035098.1	23248832	.	A	C	.	.	MAF_INRAE=35.443;MAF_USDA=7.059
NC_035098.1	23248843	.	G	T	.	.	MAF_INRAE=32.278;MAF_USDA=46.471
NC_035098.1	23248868	.	C	T	.	.	MAF_INRAE=32.278;MAF_USDA=45.882
NC_035098.1	23248887	.	C	T	.	.	MAF_INRAE=10.526;MAF_USDA=1.639
NC_035098.1	23248903	.	A	T	.	.	MAF_INRAE=31.646;MAF_USDA=45.294
NC_035098.1	23248913	.	A	G	.	.	MAF_INRAE=22.785;MAF_USDA=12.941
NC_035098.1	23248965	.	G	T	.	.	MAF_INRAE=7.595;MAF_USDA=14.118
NC_035098.1	23249102	.	C	T	.	.	MAF_INRAE=13.333
NC_035098.1	23249104	.	A	T	.	.	MAF_INRAE=13.333
NC_035098.1	23249109	.	G	C	.	.	MAF_USDA=2.459
NC_035098.1	23249114	.	T	A	.	.	MAF_USDA=6.557
NC_035098.1	23249126	.	C	A	.	.	MAF_USDA=7.377
NC_035098.1	23249274	.	C	T	.	.	MAF_INRAE=29.747;MAF_USDA=30.0
NC_035098.1	23249405	.	T	C	.	.	MAF_INRAE=3.797
NC_035098.1	23249420	.	T	C	.	.	MAF_INRAE=36.076;MAF_USDA=7.059
NC_035098.1	23249455	.	A	T	.	.	MAF_USDA=5.738
NC_035098.1	23249457	.	T	G	.	.	MAF_USDA=6.25
NC_035098.1	23249459	.	T	G	.	.	MAF_USDA=4.098
NC_035098.1	23249472	.	T	C	.	.	MAF_INRAE=3.797
NC_035098.1	23249517	.	C	T	.	.	MAF_USDA=2.941
NC_035098.1	23249539	.	G	A	.	.	MAF_INRAE=22.785;MAF_USDA=12.353
NC_035098.1	23249586	.	C	G	.	.	MAF_USDA=2.459
NC_035098.1	23249596	.	G	A	.	.	MAF_USDA=2.459
NC_035098.1	23249599	.	G	T	.	.	MAF_USDA=8.235
NC_035098.1	23249681	.	T	G	.	.	MAF_INRAE=3.797;MAF_USDA=7.377
NC_035098.1	23249739	.	G	T	.	.	MAF_INRAE=7.595;MAF_USDA=13.529
NC_035098.1	23249743	.	G	A	.	.	MAF_USDA=3.279
NC_035098.1	23249838	.	C	T	.	.	MAF_INRAE=30.38;MAF_USDA=44.706
NC_035098.1	23249880	.	A	T	.	.	MAF_INRAE=29.114;MAF_USDA=31.176
NC_035098.1	23249898	.	A	G	.	.	MAF_INRAE=35.443;MAF_USDA=7.143
NC_035098.1	23249908	.	T	C	.	.	MAF_INRAE=35.443;MAF_USDA=7.143
NC_035098.1	23249909	.	T	G	.	.	MAF_USDA=1.667
NC_035098.1	23249960	.	A	G	.	.	MAF_USDA=46.429
NC_035098.1	23249990	.	G	C	.	.	MAF_USDA=14.583
NC_035098.1	23250057	.	C	T	.	.	MAF_USDA=4.918
NC_035098.1	23250065	.	C	A	.	.	MAF_USDA=4.098
NC_035098.1	23250074	.	A	G	.	.	MAF_USDA=10.656
NC_035098.1	23250088	.	C	A	.	.	MAF_USDA=42.623
NC_035098.1	23250093	.	C	T	.	.	MAF_USDA=42.623
NC_035098.1	23250634	.	A	C	.	.	MAF_INRAE=33.544
NC_035098.1	23250744	.	A	G	.	.	MAF_INRAE=22.785
NC_035098.1	23250757	.	G	A	.	.	MAF_INRAE=34.177;MAF_USDA=44.118
NC_035098.1	23250764	.	C	A	.	.	MAF_USDA=2.459
NC_035098.1	23250789	.	G	A	.	.	MAF_INRAE=3.797;MAF_USDA=2.353
NC_035098.1	23250880	.	A	G	.	.	MAF_INRAE=22.785;MAF_USDA=15.882
NC_035098.1	23250931	.	A	T	.	.	MAF_USDA=2.941
NC_035098.1	23250932	.	T	C	.	.	MAF_INRAE=35.443;MAF_USDA=7.059
NC_035098.1	23251037	.	T	A	.	.	MAF_INRAE=42.105;MAF_USDA=29.412
NC_035098.1	23251052	.	C	T	.	.	MAF_INRAE=5.263;MAF_USDA=7.059
NC_035098.1	23251184	.	T	C	.	.	MAF_USDA=5.294
NC_035098.1	23251209	.	T	A	.	.	MAF_INRAE=21.053;MAF_USDA=8.235
NC_035098.1	23251244	.	G	A	.	.	MAF_USDA=6.557
NC_035098.1	23251314	.	C	T	.	.	MAF_USDA=6.667
NC_035098.1	23251386	.	C	A	.	.	MAF_INRAE=3.797
NC_035098.1	23251429	.	A	C	.	.	MAF_INRAE=33.544;MAF_USDA=34.524
NC_035098.1	23251533	.	G	C	.	.	MAF_USDA=7.377
NC_035098.1	23251619	.	C	T	.	.	MAF_INRAE=29.114;MAF_USDA=29.412
NC_035098.1	23251648	.	G	A	.	.	MAF_USDA=6.557
NC_035098.1	23251673	.	C	G	.	.	MAF_USDA=8.197
NC_035098.1	23251738	.	T	A	.	.	MAF_USDA=2.459
NC_035098.1	23251782	.	G	C	.	.	MAF_INRAE=36.076;MAF_USDA=7.059
NC_035098.1	23251872	.	G	A	.	.	MAF_USDA=8.235
NC_035098.1	23251923	.	T	G	.	.	MAF_INRAE=32.278;MAF_USDA=34.706
NC_035098.1	23251953	.	G	A	.	.	MAF_INRAE=22.785;MAF_USDA=21.176
NC_035098.1	23251954	.	C	T	.	.	MAF_INRAE=1.667
NC_035098.1	23251970	.	G	T	.	.	MAF_USDA=2.941
NC_035098.1	23252147	.	A	G	.	.	MAF_INRAE=32.911;MAF_USDA=35.882
NC_035098.1	23252165	.	G	A	.	.	MAF_USDA=6.557
NC_035098.1	23252251	.	A	G	.	.	MAF_INRAE=2.632;MAF_USDA=8.333
NC_035098.1	23252259	.	T	C	.	.	MAF_INRAE=10.0;MAF_USDA=9.836
NC_035098.1	23252260	.	A	G	.	.	MAF_USDA=3.279
NC_035098.1	23252303	.	G	A	.	.	MAF_INRAE=9.167
NC_035098.1	23252306	.	G	A	.	.	MAF_USDA=2.459
NC_035098.1	23252401	.	A	T	.	.	MAF_USDA=2.174
NC_035098.1	23252433	.	G	A	.	.	MAF_USDA=13.043
NC_035098.1	23252517	.	A	C	.	.	MAF_INRAE=1.667
NC_035098.1	23252526	.	A	C	.	.	MAF_INRAE=30.0;MAF_USDA=10.417
NC_035098.1	23252545	.	G	A	.	.	MAF_INRAE=6.667;MAF_USDA=10.417
NC_035098.1	23252575	.	C	T	.	.	MAF_INRAE=3.333
NC_035098.1	23252622	.	T	G	.	.	MAF_USDA=6.25
NC_035098.1	23252632	.	C	A	.	.	MAF_INRAE=2.5
NC_035098.1	23252636	.	T	C	.	.	MAF_INRAE=7.5;MAF_USDA=10.417
NC_035098.1	23252637	.	C	T	.	.	MAF_USDA=8.333
NC_035098.1	23252643	.	T	G	.	.	MAF_INRAE=1.667
NC_035098.1	23252648	.	C	T	.	.	MAF_USDA=27.083
NC_035098.1	23252708	.	T	G	.	.	MAF_USDA=10.417
NC_035098.1	23252744	.	C	G	.	.	MAF_USDA=16.667
NC_035098.1	23252761	.	C	G	.	.	MAF_USDA=12.5
NC_035098.1	23252783	.	T	G	.	.	MAF_USDA=13.043
NC_035098.1	23252866	.	C	A	.	.	MAF_INRAE=1.667;MAF_USDA=4.167
NC_035098.1	23252964	.	T	C	.	.	MAF_INRAE=20.833;MAF_USDA=25.595
NC_035098.1	23252982	.	G	A	.	.	MAF_INRAE=3.797;MAF_USDA=4.167
NC_035098.1	23253004	.	G	A	.	.	MAF_USDA=1.639
NC_035098.1	23253017	.	A	C	.	.	MAF_INRAE=7.595;MAF_USDA=13.69
NC_035098.1	23253046	.	C	A	.	.	MAF_INRAE=1.667
NC_035098.1	23253067	.	G	A	.	.	MAF_USDA=5.0
NC_035098.1	23253133	.	T	C	.	.	MAF_INRAE=29.747;MAF_USDA=29.412
NC_035098.1	23253138	.	T	C	.	.	MAF_INRAE=2.5;MAF_USDA=12.5
NC_035098.1	23253141	.	T	C	.	.	MAF_INRAE=3.797
NC_035098.1	23253155	.	A	G	.	.	MAF_USDA=6.557
NC_035098.1	23253247	.	T	C	.	.	MAF_INRAE=30.38;MAF_USDA=42.353
NC_035098.1	23253260	.	G	A	.	.	MAF_INRAE=33.544;MAF_USDA=29.412
NC_035098.1	23253266	.	C	G	.	.	MAF_INRAE=30.38;MAF_USDA=42.941
NC_035098.1	23253281	.	A	C	.	.	MAF_USDA=1.639
NC_035098.1	23253337	.	T	A	.	.	MAF_INRAE=33.544;MAF_USDA=35.119
NC_035098.1	23253342	.	A	G	.	.	MAF_INRAE=33.544;MAF_USDA=34.706
NC_035098.1	23253423	.	T	A	.	.	MAF_USDA=5.738
NC_035098.1	23253486	.	T	G	.	.	MAF_INRAE=31.013;MAF_USDA=41.765
NC_035098.1	23253528	.	A	G	.	.	MAF_INRAE=3.797
NC_035098.1	23253590	.	C	G	.	.	MAF_USDA=4.118
NC_035098.1	23253630	.	G	C	.	.	MAF_INRAE=4.43
NC_035098.1	23253633	.	T	A	.	.	MAF_INRAE=22.785;MAF_USDA=12.353
NC_035098.1	23253643	.	T	A	.	.	MAF_INRAE=32.911;MAF_USDA=34.118
NC_035098.1	23253666	.	C	T	.	.	MAF_INRAE=32.911;MAF_USDA=35.294
NC_035098.1	23253697	.	G	A	.	.	MAF_INRAE=29.747;MAF_USDA=29.412
NC_035098.1	23253700	.	A	T	.	.	MAF_USDA=6.557
NC_035098.1	23253728	.	C	T	.	.	MAF_USDA=1.639
NC_035098.1	23253759	.	C	G	.	.	MAF_INRAE=29.114;MAF_USDA=28.824
NC_035098.1	23253784	.	A	T	.	.	MAF_INRAE=29.747;MAF_USDA=29.412
NC_035098.1	23253807	.	G	A	.	.	MAF_USDA=4.098
NC_035098.1	23253808	.	G	A	.	.	MAF_USDA=1.639
NC_035098.1	23253978	.	A	T	.	.	MAF_INRAE=29.747;MAF_USDA=31.548
NC_035098.1	23253996	.	T	C	.	.	MAF_USDA=2.459
NC_035098.1	23254029	.	C	T	.	.	MAF_USDA=7.377
NC_035098.1	23254048	.	G	T	.	.	MAF_INRAE=8.333
NC_035098.1	23254089	.	A	G	.	.	MAF_USDA=1.639
NC_035098.1	23254117	.	G	C	.	.	MAF_INRAE=2.5;MAF_USDA=21.739
NC_035098.1	23254196	.	G	A	.	.	MAF_INRAE=34.81;MAF_USDA=6.548
NC_035098.1	23254264	.	C	A	.	.	MAF_INRAE=8.333;MAF_USDA=14.286
NC_035098.1	23254274	.	C	T	.	.	MAF_INRAE=12.658;MAF_USDA=7.738
NC_035098.1	23254304	.	G	A	.	.	MAF_USDA=5.738
NC_035098.1	23254311	.	C	T	.	.	MAF_USDA=1.667
NC_035098.1	23254371	.	G	A	.	.	MAF_USDA=4.348
NC_035098.1	23254952	.	C	A	.	.	MAF_USDA=28.824
NC_035098.1	23255009	.	G	T	.	.	MAF_INRAE=3.797
NC_035098.1	23255058	.	T	C	.	.	MAF_INRAE=40.506;MAF_USDA=48.824
NC_035098.1	23255079	.	G	A	.	.	MAF_USDA=2.459
NC_035098.1	23255105	.	T	C	.	.	MAF_USDA=2.459
NC_035098.1	23255189	.	T	G	.	.	MAF_INRAE=28.481;MAF_USDA=30.0
NC_035098.1	23255193	.	A	T	.	.	MAF_INRAE=24.167;MAF_USDA=41.765
NC_035098.1	23255220	.	T	G	.	.	MAF_INRAE=21.053;MAF_USDA=46.471
NC_035098.1	23255224	.	G	T	.	.	MAF_USDA=13.333
NC_035098.1	23255240	.	C	T	.	.	MAF_INRAE=21.053;MAF_USDA=25.0
NC_035098.1	23255294	.	T	G	.	.	MAF_INRAE=21.667;MAF_USDA=14.583
NC_035098.1	23255299	.	T	A	.	.	MAF_INRAE=30.38;MAF_USDA=14.583
NC_035098.1	23255401	.	C	G	.	.	MAF_USDA=1.639
NC_035098.1	23255417	.	C	A	.	.	MAF_INRAE=48.734;MAF_USDA=33.529
NC_035098.1	23255455	.	C	T	.	.	MAF_INRAE=36.709;MAF_USDA=43.529
NC_035098.1	23255501	.	A	C	.	.	MAF_INRAE=24.051;MAF_USDA=21.765
NC_035098.1	23255590	.	T	C	.	.	MAF_INRAE=3.797;MAF_USDA=7.377
NC_035098.1	23255607	.	T	C	.	.	MAF_INRAE=36.709;MAF_USDA=7.059
NC_035098.1	23255735	.	T	C	.	.	MAF_INRAE=7.595;MAF_USDA=14.706
NC_035098.1	23255780	.	C	T	.	.	MAF_USDA=1.639
NC_035098.1	23255826	.	G	T	.	.	MAF_USDA=6.557
NC_035098.1	23255843	.	C	T	.	.	MAF_INRAE=7.595;MAF_USDA=13.529
NC_035098.1	23255848	.	G	A	.	.	MAF_USDA=2.459
NC_035098.1	23255861	.	A	T	.	.	MAF_INRAE=36.076;MAF_USDA=7.059
NC_035098.1	23255881	.	G	T	.	.	MAF_USDA=6.557
NC_035098.1	23255896	.	C	T	.	.	MAF_USDA=2.459
NC_035098.1	23255913	.	A	T	.	.	MAF_USDA=4.918
NC_035098.1	23255930	.	G	A	.	.	MAF_INRAE=3.797
NC_035098.1	23255939	.	A	C	.	.	MAF_INRAE=3.797;MAF_USDA=6.557
NC_035098.1	23255976	.	A	C	.	.	MAF_INRAE=29.747;MAF_USDA=29.412
NC_035098.1	23256028	.	A	C	.	.	MAF_USDA=1.639
NC_035098.1	23256051	.	G	A	.	.	MAF_INRAE=8.333
NC_035098.1	23256056	.	A	C	.	.	MAF_INRAE=3.333;MAF_USDA=4.706
NC_035098.1	23256060	.	T	C	.	.	MAF_INRAE=3.797;MAF_USDA=8.197
NC_035098.1	23256070	.	T	A	.	.	MAF_INRAE=3.797;MAF_USDA=9.016
NC_035098.1	23256174	.	G	A	.	.	MAF_INRAE=13.924;MAF_USDA=2.941
NC_035098.1	23256176	.	A	G	.	.	MAF_USDA=4.918
NC_035098.1	23256204	.	G	T	.	.	MAF_INRAE=7.595;MAF_USDA=12.941
NC_035098.1	23256218	.	G	T	.	.	MAF_INRAE=7.595;MAF_USDA=14.583
NC_035098.1	23256273	.	G	A	.	.	MAF_INRAE=20.253;MAF_USDA=7.059
NC_035098.1	23256297	.	G	A	.	.	MAF_INRAE=13.333
NC_035098.1	23256338	.	G	A	.	.	MAF_USDA=5.738
NC_035098.1	23256348	.	A	T	.	.	MAF_INRAE=8.861;MAF_USDA=1.765
NC_035098.1	23256385	.	A	G	.	.	MAF_INRAE=24.167;MAF_USDA=49.412
NC_035098.1	23256395	.	C	T	.	.	MAF_INRAE=29.114;MAF_USDA=27.647
NC_035098.1	23256396	.	C	A	.	.	MAF_USDA=1.765
NC_035098.1	23256447	.	G	T	.	.	MAF_INRAE=3.333;MAF_USDA=4.706
NC_035098.1	23256454	.	T	A	.	.	MAF_INRAE=3.797
NC_035098.1	23256649	.	G	A	.	.	MAF_USDA=2.459
NC_035098.1	23256808	.	G	A	.	.	MAF_USDA=2.459
NC_035098.1	23256819	.	G	A	.	.	MAF_INRAE=21.053;MAF_USDA=13.529
NC_035098.1	23256840	.	C	T	.	.	MAF_USDA=6.557
NC_035098.1	23256911	.	C	A	.	.	MAF_USDA=6.25
NC_035098.1	23257072	.	T	C	.	.	MAF_USDA=2.353
NC_035098.1	23257090	.	A	G	.	.	MAF_USDA=14.706
NC_035098.1	23257104	.	A	T	.	.	MAF_INRAE=3.797
NC_035098.1	23257120	.	A	T	.	.	MAF_INRAE=3.797
NC_035098.1	23257127	.	C	T	.	.	MAF_USDA=7.377
NC_035098.1	23257190	.	TTTTCTTTC	TTTTCTTTA	.	.	MAF_USDA=14.583
NC_035098.1	23257198	.	C	A	.	.	MAF_INRAE=29.747
NC_035098.1	23257212	.	G	A	.	.	MAF_USDA=5.738
NC_035098.1	23257236	.	C	T	.	.	MAF_INRAE=3.797
NC_035098.1	23257294	.	C	T	.	.	MAF_INRAE=7.595;MAF_USDA=14.706
NC_035098.1	23257296	.	G	T	.	.	MAF_INRAE=29.747;MAF_USDA=29.412
NC_035098.1	23257388	.	T	C	.	.	MAF_USDA=4.918
NC_035098.1	23257438	.	C	T	.	.	MAF_USDA=2.459
NC_035098.1	23257443	.	G	T	.	.	MAF_INRAE=15.789
NC_035098.1	23257540	.	A	C	.	.	MAF_INRAE=22.785;MAF_USDA=41.765
NC_035098.1	23257552	.	C	A	.	.	MAF_INRAE=29.747;MAF_USDA=28.235
NC_035098.1	23257568	.	C	T	.	.	MAF_INRAE=12.658;MAF_USDA=6.471
NC_035098.1	23257628	.	C	T	.	.	MAF_INRAE=20.253;MAF_USDA=8.235
NC_035098.1	23257709	.	C	T	.	.	MAF_INRAE=3.797
NC_035098.1	23257778	.	A	G	.	.	MAF_INRAE=7.595;MAF_USDA=22.353
NC_035098.1	23257827	.	A	G	.	.	MAF_INRAE=22.785;MAF_USDA=34.706
NC_035098.1	23257838	.	A	T	.	.	MAF_INRAE=36.076;MAF_USDA=12.5
NC_035098.1	23257839	.	C	T	.	.	MAF_INRAE=45.833;MAF_USDA=12.5
NC_035098.1	23257843	.	G	A	.	.	MAF_INRAE=45.833;MAF_USDA=7.647
NC_035098.1	23257951	.	G	A	.	.	MAF_USDA=45.833
NC_035098.1	23257953	.	C	T	.	.	MAF_USDA=45.833
NC_035098.1	23258019	.	G	T	.	.	MAF_INRAE=11.392;MAF_USDA=22.941
NC_035098.1	23258175	.	C	T	.	.	MAF_INRAE=29.114;MAF_USDA=35.294
NC_035098.1	23258327	.	G	C	.	.	MAF_USDA=5.738
NC_035098.1	23258367	.	C	T	.	.	MAF_INRAE=5.263;MAF_USDA=7.647
NC_035098.1	23258384	.	C	T	.	.	MAF_USDA=1.639
NC_035098.1	23258393	.	T	C	.	.	MAF_INRAE=21.053;MAF_USDA=13.095
NC_035098.1	23258398	.	A	G	.	.	MAF_INRAE=21.053;MAF_USDA=13.69
NC_035098.1	23258399	.	A	G	.	.	MAF_USDA=13.095
NC_035098.1	23258402	.	T	A	.	.	MAF_USDA=13.095
NC_035098.1	23258426	.	A	T	.	.	MAF_USDA=13.529
NC_035098.1	23258438	.	G	T	.	.	MAF_INRAE=5.263;MAF_USDA=12.353
NC_035098.1	23258524	.	T	A	.	.	MAF_INRAE=5.263;MAF_USDA=2.353
NC_035098.1	23258539	.	T	A	.	.	MAF_INRAE=21.053;MAF_USDA=34.118
NC_035098.1	23258543	.	G	T	.	.	MAF_USDA=2.459
NC_035098.1	23258614	.	T	C	.	.	MAF_USDA=13.529
NC_035098.1	23258650	.	A	G	.	.	MAF_INRAE=5.263;MAF_USDA=7.143
NC_035098.1	23258694	.	A	C	.	.	MAF_INRAE=5.263;MAF_USDA=43.529
NC_035098.1	23258709	.	T	C	.	.	MAF_INRAE=36.842;MAF_USDA=41.765
NC_035098.1	23258787	.	A	C	.	.	MAF_INRAE=15.789
NC_035098.1	23258797	.	C	A	.	.	MAF_INRAE=3.333;MAF_USDA=4.706
NC_035098.1	23258825	.	A	T	.	.	MAF_INRAE=29.747;MAF_USDA=30.588
NC_035098.1	23258863	.	T	G	.	.	MAF_USDA=10.0
NC_035098.1	23258893	.	T	C	.	.	MAF_USDA=7.377
NC_035098.1	23258907	.	G	A	.	.	MAF_USDA=7.377
NC_035098.1	23258920	.	G	A	.	.	MAF_INRAE=36.076;MAF_USDA=6.471
NC_035098.1	23258947	.	G	A	.	.	MAF_USDA=6.471
NC_035098.1	23259072	.	C	A	.	.	MAF_USDA=1.639
NC_035098.1	23259074	.	T	G	.	.	MAF_USDA=3.529
NC_035098.1	23259079	.	C	A	.	.	MAF_USDA=2.941
NC_035098.1	23259123	.	C	A	.	.	MAF_USDA=3.529
NC_035098.1	23259198	.	C	A	.	.	MAF_USDA=1.639
NC_035098.1	23259199	.	T	G	.	.	MAF_USDA=1.639
NC_035098.1	23259224	.	A	T	.	.	MAF_INRAE=8.333
NC_035098.1	23259338	.	A	G	.	.	MAF_USDA=4.098
NC_035098.1	23259444	.	A	G	.	.	MAF_INRAE=10.526;MAF_USDA=4.098
NC_035098.1	23259578	.	C	A	.	.	MAF_USDA=6.557
NC_035098.1	23259602	.	G	T	.	.	MAF_USDA=6.557
NC_035098.1	23259603	.	C	T	.	.	MAF_INRAE=34.81;MAF_USDA=7.059
NC_035098.1	23259609	.	A	G	.	.	MAF_USDA=6.557
NC_035098.1	23259700	.	G	T	.	.	MAF_INRAE=27.215;MAF_USDA=32.941
NC_035098.1	23259720	.	G	C	.	.	MAF_INRAE=45.0;MAF_USDA=10.417
NC_035098.1	23259727	.	A	T	.	.	MAF_INRAE=22.785;MAF_USDA=35.882
NC_035098.1	23259731	.	T	A	.	.	MAF_INRAE=8.333;MAF_USDA=9.036
NC_035098.1	23259768	.	T	C	.	.	MAF_USDA=7.377
NC_035098.1	23259775	.	G	A	.	.	MAF_INRAE=12.658;MAF_USDA=6.471
NC_035098.1	23259959	.	G	A	.	.	MAF_INRAE=35.443;MAF_USDA=7.059
NC_035098.1	23260087	.	G	A	.	.	MAF_USDA=6.557
NC_035098.1	23260095	.	A	C	.	.	MAF_USDA=5.738
NC_035098.1	23260173	.	T	C	.	.	MAF_USDA=7.647
NC_035098.1	23260190	.	C	A	.	.	MAF_USDA=2.459
NC_035098.1	23260214	.	G	A	.	.	MAF_USDA=2.941
NC_035098.1	23260260	.	C	T	.	.	MAF_INRAE=3.797
NC_035098.1	23260383	.	A	G	.	.	MAF_USDA=1.639
NC_035098.1	23260418	.	A	C	.	.	MAF_INRAE=3.797
NC_035098.1	23260434	.	C	A	.	.	MAF_USDA=3.529
NC_035098.1	23260464	.	A	G	.	.	MAF_USDA=6.557
NC_035098.1	23260500	.	T	G	.	.	MAF_USDA=6.557
NC_035098.1	23260521	.	A	G	.	.	MAF_USDA=7.377
NC_035098.1	23260564	.	T	A	.	.	MAF_INRAE=3.797
NC_035098.1	23260576	.	T	G	.	.	MAF_USDA=2.459
NC_035098.1	23260714	.	G	T	.	.	MAF_USDA=6.557
NC_035098.1	23260727	.	G	T	.	.	MAF_USDA=3.279
NC_035098.1	23260773	.	T	C	.	.	MAF_INRAE=30.38;MAF_USDA=42.353
NC_035098.1	23260801	.	A	G	.	.	MAF_INRAE=3.797
NC_035098.1	23260811	.	A	G	.	.	MAF_INRAE=29.747;MAF_USDA=25.882
NC_035098.1	23260813	.	T	C	.	.	MAF_USDA=7.377
NC_035098.1	23260866	.	A	C	.	.	MAF_USDA=7.377
NC_035098.1	23260900	.	G	A	.	.	MAF_USDA=7.377
NC_035098.1	23260976	.	C	T	.	.	MAF_USDA=4.918
NC_035098.1	23261040	.	T	A	.	.	MAF_USDA=4.918
NC_035098.1	23261177	.	A	G	.	.	MAF_USDA=5.738
NC_035098.1	23261224	.	A	C	.	.	MAF_USDA=2.459
NC_035098.1	23261228	.	T	A	.	.	MAF_USDA=1.639
NC_035098.1	23261229	.	G	C	.	.	MAF_USDA=1.639
NC_035098.1	23261302	.	G	A	.	.	MAF_USDA=1.639
NC_035098.1	23261338	.	A	C	.	.	MAF_USDA=6.667
NC_035098.1	23261358	.	A	T	.	.	MAF_USDA=1.667
NC_035098.1	23261367	.	G	C	.	.	MAF_USDA=1.667
NC_035098.1	23261402	.	G	A	.	.	MAF_USDA=3.39
NC_035098.1	23261522	.	C	T	.	.	MAF_USDA=1.639
NC_035098.1	23261527	.	T	C	.	.	MAF_INRAE=21.053;MAF_USDA=35.882
NC_035098.1	23261554	.	C	T	.	.	MAF_INRAE=10.526
NC_035098.1	23261610	.	A	C	.	.	MAF_USDA=5.738
NC_035098.1	23261615	.	A	T	.	.	MAF_INRAE=20.886;MAF_USDA=34.118
NC_035098.1	23261631	.	T	G	.	.	MAF_INRAE=1.667;MAF_USDA=2.941
NC_035098.1	23261636	.	C	T	.	.	MAF_INRAE=20.253;MAF_USDA=14.118
NC_035098.1	23261637	.	G	A	.	.	MAF_USDA=2.941
NC_035098.1	23261639	.	A	C	.	.	MAF_INRAE=20.0;MAF_USDA=31.176
NC_035098.1	23261645	.	T	G	.	.	MAF_INRAE=29.747;MAF_USDA=44.118
NC_035098.1	23261648	.	T	C	.	.	MAF_USDA=4.918
NC_035098.1	23261694	.	A	G	.	.	MAF_INRAE=4.43;MAF_USDA=12.295
NC_035098.1	23261732	.	C	A	.	.	MAF_USDA=2.083
NC_035098.1	23261733	.	G	A	.	.	MAF_USDA=5.738
NC_035098.1	23261757	.	C	T	.	.	MAF_INRAE=3.797;MAF_USDA=5.738
NC_035098.1	23261758	.	C	T	.	.	MAF_USDA=5.738
NC_035098.1	23261783	.	C	T	.	.	MAF_USDA=5.738
NC_035098.1	23261865	.	A	C	.	.	MAF_INRAE=7.595;MAF_USDA=10.588
NC_035098.1	23261870	.	C	A	.	.	MAF_INRAE=22.785;MAF_USDA=38.095
NC_035098.1	23261872	.	T	A	.	.	MAF_USDA=10.119
NC_035098.1	23261877	.	A	T	.	.	MAF_INRAE=25.316;MAF_USDA=14.286
NC_035098.1	23261923	.	T	C	.	.	MAF_INRAE=32.911
NC_035098.1	23261930	.	A	G	.	.	MAF_INRAE=3.797;MAF_USDA=4.918
NC_035098.1	23262001	.	A	G	.	.	MAF_USDA=6.557
NC_035098.1	23262024	.	T	C	.	.	MAF_USDA=2.941
NC_035098.1	23262101	.	T	C	.	.	MAF_INRAE=9.494;MAF_USDA=6.471
NC_035098.1	23262305	.	G	A	.	.	MAF_INRAE=27.848;MAF_USDA=22.131
NC_035098.1	23262348	.	G	A	.	.	MAF_INRAE=3.797;MAF_USDA=6.557
NC_035098.1	23262349	.	G	A	.	.	MAF_USDA=2.353
NC_035098.1	23262367	.	C	A	.	.	MAF_INRAE=27.5
NC_035098.1	23262395	.	C	A	.	.	MAF_INRAE=26.582;MAF_USDA=38.824
NC_035098.1	23262439	.	A	G	.	.	MAF_INRAE=22.785;MAF_USDA=35.294
NC_035098.1	23262506	.	C	T	.	.	MAF_USDA=6.557
NC_035098.1	23262530	.	C	A	.	.	MAF_INRAE=3.797;MAF_USDA=5.738
NC_035098.1	23262591	.	A	C	.	.	MAF_USDA=1.639
NC_035098.1	23262628	.	G	T	.	.	MAF_USDA=7.377
NC_035098.1	23262636	.	C	T	.	.	MAF_USDA=1.639
NC_035098.1	23262789	.	A	T	.	.	MAF_INRAE=10.526
NC_035098.1	23263203	.	C	T	.	.	MAF_USDA=4.918
NC_035098.1	23263236	.	T	G	.	.	MAF_USDA=4.098
NC_035098.1	23263260	.	T	C	.	.	MAF_USDA=3.279
NC_035098.1	23263267	.	A	G	.	.	MAF_USDA=4.918
NC_035098.1	23263297	.	A	G	.	.	MAF_INRAE=2.632;MAF_USDA=3.279
NC_035098.1	23263327	.	A	G	.	.	MAF_INRAE=2.632
NC_035098.1	23263335	.	T	G	.	.	MAF_USDA=16.471
NC_035098.1	23263379	.	C	T	.	.	MAF_INRAE=3.165;MAF_USDA=5.738
NC_035098.1	23263416	.	G	A	.	.	MAF_INRAE=10.526;MAF_USDA=6.557
NC_035098.1	23263448	.	A	T	.	.	MAF_INRAE=32.278;MAF_USDA=50.0
NC_035098.1	23263500	.	A	G	.	.	MAF_INRAE=10.526
NC_035098.1	23263620	.	C	T	.	.	MAF_INRAE=40.506;MAF_USDA=25.294
NC_035098.1	23263705	.	C	T	.	.	MAF_INRAE=5.0;MAF_USDA=7.647
NC_035098.1	23263801	.	G	C	.	.	MAF_INRAE=3.797;MAF_USDA=4.167
NC_035098.1	23263840	.	T	A	.	.	MAF_USDA=6.25
NC_035098.1	23263887	.	C	A	.	.	MAF_INRAE=3.797;MAF_USDA=5.0
NC_035098.1	23263906	.	C	A	.	.	MAF_USDA=2.381
NC_035098.1	23263968	.	C	A	.	.	MAF_USDA=1.639
NC_035098.1	23263976	.	T	C	.	.	MAF_INRAE=8.861;MAF_USDA=13.529
NC_035098.1	23264185	.	T	C	.	.	MAF_INRAE=3.333;MAF_USDA=2.459
NC_035098.1	23264200	.	T	G	.	.	MAF_INRAE=27.5
NC_035098.1	23264228	.	G	A	.	.	MAF_USDA=3.333
NC_035098.1	23264230	.	A	C	.	.	MAF_USDA=1.667
NC_035098.1	23264231	.	T	C	.	.	MAF_USDA=2.976
NC_035098.1	23264241	.	G	A	.	.	MAF_INRAE=1.667;MAF_USDA=2.941
NC_035098.1	23264748	.	A	C	.	.	MAF_USDA=15.294
NC_035098.1	23264836	.	G	A	.	.	MAF_INRAE=13.333
NC_035098.1	23264892	.	G	A	.	.	MAF_USDA=11.176
NC_035098.1	23264918	.	G	T	.	.	MAF_INRAE=10.127;MAF_USDA=15.294
NC_035098.1	23264943	.	T	A	.	.	MAF_INRAE=3.333;MAF_USDA=36.885
NC_035098.1	23264948	.	T	C	.	.	MAF_INRAE=22.785;MAF_USDA=21.311
NC_035098.1	23264968	.	G	A	.	.	MAF_INRAE=2.5
NC_035098.1	23264969	.	G	T	.	.	MAF_INRAE=2.5
NC_035098.1	23265000	.	G	A	.	.	MAF_USDA=4.918
NC_035098.1	23265159	.	A	G	.	.	MAF_INRAE=12.658;MAF_USDA=27.647
NC_035098.1	23265177	.	C	T	.	.	MAF_INRAE=7.595;MAF_USDA=8.235
NC_035098.1	23265355	.	C	A	.	.	MAF_USDA=2.941
NC_035098.1	23265380	.	G	A	.	.	MAF_USDA=1.639
NC_035098.1	23265514	.	C	A	.	.	MAF_INRAE=27.5;MAF_USDA=2.459
NC_035098.1	23265562	.	A	G	.	.	MAF_INRAE=41.772;MAF_USDA=30.588
NC_035098.1	23265597	.	C	T	.	.	MAF_INRAE=5.063
NC_035098.1	23265660	.	T	G	.	.	MAF_USDA=6.557
NC_035098.1	23265726	.	G	T	.	.	MAF_INRAE=25.833
NC_035098.1	23265770	.	T	C	.	.	MAF_USDA=2.542
NC_035098.1	23265815	.	A	G	.	.	MAF_USDA=27.083
NC_035098.1	23266758	.	A	G	.	.	MAF_USDA=6.034
NC_035098.1	23266761	.	C	A	.	.	MAF_USDA=38.415
NC_035098.1	23266775	.	T	C	.	.	MAF_INRAE=42.105;MAF_USDA=15.833
NC_035098.1	23267084	.	C	G	.	.	MAF_INRAE=45.0
NC_035098.1	23267131	.	G	A	.	.	MAF_INRAE=20.253;MAF_USDA=8.235
NC_035098.1	23267235	.	G	C	.	.	MAF_INRAE=42.405;MAF_USDA=31.765
NC_035098.1	23267236	.	G	T	.	.	MAF_INRAE=49.167;MAF_USDA=31.765
NC_035098.1	23267326	.	A	G	.	.	MAF_USDA=3.529
NC_035098.1	23267358	.	C	T	.	.	MAF_USDA=1.639
NC_035098.1	23267414	.	C	T	.	.	MAF_INRAE=41.139;MAF_USDA=31.176
NC_035098.1	23267498	.	T	G	.	.	MAF_USDA=4.098
NC_035098.1	23267520	.	C	A	.	.	MAF_USDA=4.098
NC_035098.1	23267565	.	A	T	.	.	MAF_INRAE=3.333;MAF_USDA=34.426
NC_035098.1	23267578	.	G	T	.	.	MAF_USDA=3.279
NC_035098.1	23267626	.	A	C	.	.	MAF_INRAE=8.333
NC_035098.1	23267656	.	G	A	.	.	MAF_INRAE=41.139;MAF_USDA=31.765
NC_035098.1	23267713	.	T	C	.	.	MAF_INRAE=5.063;MAF_USDA=7.377
NC_035098.1	23267902	.	A	T	.	.	MAF_INRAE=41.139;MAF_USDA=32.353
NC_035098.1	23267939	.	T	A	.	.	MAF_INRAE=1.667
NC_035098.1	23268001	.	T	C	.	.	MAF_USDA=7.377
NC_035098.1	23268079	.	C	T	.	.	MAF_INRAE=10.127;MAF_USDA=9.836
NC_035098.1	23268124	.	A	C	.	.	MAF_INRAE=5.063;MAF_USDA=7.377
NC_035098.1	23268255	.	A	G	.	.	MAF_USDA=6.25
NC_035098.1	23268263	.	T	G	.	.	MAF_INRAE=30.38;MAF_USDA=47.647
NC_035098.1	23268266	.	A	T	.	.	MAF_INRAE=11.667;MAF_USDA=20.588
NC_035098.1	23268315	.	G	T	.	.	MAF_USDA=1.639
NC_035098.1	23268382	.	G	A	.	.	MAF_USDA=2.459
NC_035098.1	23268383	.	G	C	.	.	MAF_USDA=2.459
NC_035098.1	23268452	.	A	T	.	.	MAF_USDA=5.738
NC_035098.1	23268512	.	C	T	.	.	MAF_INRAE=48.333;MAF_USDA=25.294
NC_035098.1	23268522	.	G	T	.	.	MAF_INRAE=48.333;MAF_USDA=25.882
NC_035098.1	23268529	.	G	A	.	.	MAF_INRAE=1.667;MAF_USDA=2.941
NC_035098.1	23268538	.	A	C	.	.	MAF_INRAE=1.667
NC_035098.1	23268548	.	A	G	.	.	MAF_USDA=5.738
NC_035098.1	23268586	.	A	T	.	.	MAF_INRAE=1.667;MAF_USDA=6.25
NC_035098.1	23268613	.	T	A	.	.	MAF_INRAE=15.833
NC_035098.1	23268665	.	T	A	.	.	MAF_INRAE=1.667;MAF_USDA=2.941
NC_035098.1	23268677	.	A	G	.	.	MAF_INRAE=27.5;MAF_USDA=2.459
NC_035098.1	23268703	.	A	T	.	.	MAF_USDA=2.459
NC_035098.1	23268718	.	G	A	.	.	MAF_USDA=3.279
NC_035098.1	23268722	.	C	G	.	.	MAF_INRAE=11.667;MAF_USDA=6.471
NC_035098.1	23268725	.	C	A	.	.	MAF_INRAE=31.667;MAF_USDA=6.25
NC_035098.1	23268815	.	C	A	.	.	MAF_INRAE=41.139;MAF_USDA=31.765
NC_035098.1	23268816	.	A	T	.	.	MAF_INRAE=3.333;MAF_USDA=26.471
NC_035098.1	23268817	.	A	C	.	.	MAF_USDA=5.738
NC_035098.1	23268828	.	T	C	.	.	MAF_INRAE=7.595;MAF_USDA=17.647
NC_035098.1	23268852	.	A	C	.	.	MAF_USDA=7.377
NC_035098.1	23268864	.	A	C	.	.	MAF_USDA=4.118
NC_035098.1	23268908	.	A	G	.	.	MAF_USDA=4.118
NC_035098.1	23268944	.	C	T	.	.	MAF_INRAE=5.063;MAF_USDA=6.557
NC_035098.1	23269071	.	T	C	.	.	MAF_USDA=6.557
NC_035098.1	23269136	.	A	T	.	.	MAF_INRAE=1.667;MAF_USDA=2.941
NC_035098.1	23269150	.	A	T	.	.	MAF_INRAE=40.506;MAF_USDA=35.882
NC_035098.1	23269180	.	A	C	.	.	MAF_INRAE=1.667;MAF_USDA=2.941
NC_035098.1	23269195	.	A	T	.	.	MAF_INRAE=3.797;MAF_USDA=12.353
NC_035098.1	23269207	.	T	C	.	.	MAF_USDA=9.412
NC_035098.1	23269243	.	G	T	.	.	MAF_INRAE=5.063;MAF_USDA=6.557
NC_035098.1	23269286	.	A	G	.	.	MAF_USDA=11.765
NC_035098.1	23269300	.	G	A	.	.	MAF_INRAE=5.063;MAF_USDA=6.557
NC_035098.1	23269302	.	A	G	.	.	MAF_USDA=6.557
NC_035098.1	23269325	.	C	T	.	.	MAF_INRAE=3.333;MAF_USDA=2.459
NC_035098.1	23269393	.	G	C	.	.	MAF_INRAE=3.797;MAF_USDA=2.941
NC_035098.1	23269403	.	C	T	.	.	MAF_INRAE=1.667;MAF_USDA=2.941
NC_035098.1	23269435	.	T	C	.	.	MAF_INRAE=1.667
NC_035098.1	23269503	.	G	T	.	.	MAF_INRAE=15.789
NC_035098.1	23269602	.	C	G	.	.	MAF_USDA=7.059
NC_035098.1	23269604	.	G	C	.	.	MAF_INRAE=3.333;MAF_USDA=9.412
NC_035098.1	23269611	.	A	G	.	.	MAF_INRAE=37.975;MAF_USDA=46.471
NC_035098.1	23269649	.	C	T	.	.	MAF_INRAE=42.105;MAF_USDA=20.492
NC_035098.1	23269650	.	G	C	.	.	MAF_INRAE=15.789;MAF_USDA=6.471
NC_035098.1	23269691	.	G	C	.	.	MAF_USDA=6.25
NC_035098.1	23269723	.	C	G	.	.	MAF_USDA=4.706
NC_035098.1	23269766	.	A	G	.	.	MAF_USDA=8.333
NC_035098.1	23269780	.	G	T	.	.	MAF_USDA=3.333
NC_035098.1	23269803	.	C	T	.	.	MAF_USDA=29.167
NC_035098.1	23269824	.	A	C	.	.	MAF_USDA=19.412
NC_035098.1	23269984	.	C	T	.	.	MAF_USDA=28.659
NC_035098.1	23270009	.	T	G	.	.	MAF_USDA=28.659
NC_035098.1	23270030	.	A	G	.	.	MAF_INRAE=42.105;MAF_USDA=21.552
NC_035098.1	23270047	.	T	C	.	.	MAF_INRAE=1.667;MAF_USDA=1.724
NC_035098.1	23270067	.	G	A	.	.	MAF_INRAE=28.333;MAF_USDA=4.31
NC_035098.1	23270076	.	C	A	.	.	MAF_INRAE=49.367;MAF_USDA=28.659
NC_035098.1	23270077	.	C	T	.	.	MAF_INRAE=44.167;MAF_USDA=28.659
NC_035098.1	23270104	.	A	G	.	.	MAF_INRAE=15.823;MAF_USDA=21.084
NC_035098.1	23270147	.	A	G	.	.	MAF_USDA=6.25
NC_035098.1	23270217	.	T	A	.	.	MAF_INRAE=48.101;MAF_USDA=30.723
NC_035098.1	23270219	.	A	C	.	.	MAF_INRAE=32.5;MAF_USDA=30.723
NC_035098.1	23270255	.	G	T	.	.	MAF_INRAE=27.5;MAF_USDA=3.39
NC_035098.1	23270374	.	A	G	.	.	MAF_INRAE=3.797;MAF_USDA=15.06
NC_035098.1	23270394	.	A	T	.	.	MAF_INRAE=25.949;MAF_USDA=10.843
NC_035098.1	23270406	.	C	T	.	.	MAF_USDA=7.627
NC_035098.1	23270463	.	C	T	.	.	MAF_USDA=3.012
NC_035098.1	23270476	.	C	A	.	.	MAF_USDA=2.542
NC_035098.1	23270484	.	G	A	.	.	MAF_USDA=2.542
NC_035098.1	23270494	.	A	C	.	.	MAF_USDA=7.627
NC_035098.1	23270561	.	C	T	.	.	MAF_USDA=3.614
NC_035098.1	23270578	.	G	A	.	.	MAF_USDA=10.241
NC_035098.1	23270617	.	T	C	.	.	MAF_INRAE=3.797;MAF_USDA=19.88
NC_035098.1	23270618	.	G	A	.	.	MAF_INRAE=2.5;MAF_USDA=3.012
NC_035098.1	23270667	.	G	T	.	.	MAF_INRAE=3.797;MAF_USDA=15.06
NC_035098.1	23270689	.	G	A	.	.	MAF_USDA=6.78
NC_035098.1	23270709	.	C	G	.	.	MAF_INRAE=5.263;MAF_USDA=12.048
NC_035098.1	23270731	.	G	C	.	.	MAF_INRAE=5.263;MAF_USDA=11.446
NC_035098.1	23270816	.	A	T	.	.	MAF_USDA=1.695
NC_035098.1	23270818	.	A	G	.	.	MAF_USDA=1.695
NC_035098.1	23270878	.	A	T	.	.	MAF_INRAE=25.949;MAF_USDA=11.446
NC_035098.1	23271011	.	A	C	.	.	MAF_INRAE=9.167
NC_035098.1	23271055	.	A	T	.	.	MAF_USDA=7.627
NC_035098.1	23271056	.	C	T	.	.	MAF_USDA=7.627
NC_035098.1	23271059	.	T	C	.	.	MAF_INRAE=43.671;MAF_USDA=49.398
NC_035098.1	23271067	.	G	T	.	.	MAF_INRAE=3.797;MAF_USDA=2.41
NC_035098.1	23271079	.	G	A	.	.	MAF_USDA=10.241
NC_035098.1	23271110	.	A	C	.	.	MAF_INRAE=27.848;MAF_USDA=15.06
NC_035098.1	23271142	.	C	A	.	.	MAF_USDA=7.627
NC_035098.1	23271193	.	C	T	.	.	MAF_INRAE=48.734;MAF_USDA=30.723
NC_035098.1	23271261	.	C	A	.	.	MAF_INRAE=15.823;MAF_USDA=21.084
NC_035098.1	23271270	.	T	G	.	.	MAF_INRAE=3.797;MAF_USDA=15.06
NC_035098.1	23271285	.	G	A	.	.	MAF_INRAE=5.063;MAF_USDA=1.695
NC_035098.1	23271342	.	G	T	.	.	MAF_INRAE=27.215;MAF_USDA=39.024
NC_035098.1	23271346	.	C	A	.	.	MAF_INRAE=3.797;MAF_USDA=15.854
NC_035098.1	23271376	.	C	T	.	.	MAF_INRAE=27.5;MAF_USDA=11.017
NC_035098.1	23271443	.	T	C	.	.	MAF_USDA=14.583
NC_035098.1	23271454	.	G	T	.	.	MAF_INRAE=17.722;MAF_USDA=34.706
NC_035098.1	23271469	.	G	A	.	.	MAF_INRAE=48.734;MAF_USDA=27.647
NC_035098.1	23271544	.	T	A	.	.	MAF_INRAE=3.797;MAF_USDA=14.118
NC_035098.1	23271572	.	C	G	.	.	MAF_INRAE=17.722;MAF_USDA=35.294
NC_035098.1	23271629	.	T	A	.	.	MAF_INRAE=45.57;MAF_USDA=47.059
NC_035098.1	23271655	.	G	T	.	.	MAF_INRAE=8.333
NC_035098.1	23271673	.	G	A	.	.	MAF_INRAE=3.797;MAF_USDA=15.294
NC_035098.1	23271686	.	A	G	.	.	MAF_INRAE=2.5;MAF_USDA=5.294
NC_035098.1	23271713	.	C	A	.	.	MAF_INRAE=27.215;MAF_USDA=15.882
NC_035098.1	23271806	.	A	G	.	.	MAF_INRAE=49.367;MAF_USDA=32.941
NC_035098.1	23271819	.	G	T	.	.	MAF_INRAE=49.367;MAF_USDA=28.235
NC_035098.1	23271839	.	G	T	.	.	MAF_INRAE=12.658;MAF_USDA=6.557
NC_035098.1	23271856	.	T	C	.	.	MAF_INRAE=49.367;MAF_USDA=32.941
NC_035098.1	23271871	.	A	C	.	.	MAF_INRAE=3.797;MAF_USDA=14.118
NC_035098.1	23271928	.	G	A	.	.	MAF_INRAE=48.734;MAF_USDA=29.412
NC_035098.1	23271949	.	A	G	.	.	MAF_INRAE=48.734;MAF_USDA=28.235
NC_035098.1	23271984	.	C	T	.	.	MAF_USDA=6.667
NC_035098.1	23272045	.	G	C	.	.	MAF_INRAE=49.367;MAF_USDA=33.529
NC_035098.1	23272091	.	C	T	.	.	MAF_INRAE=24.684;MAF_USDA=11.765
NC_035098.1	23272116	.	C	T	.	.	MAF_INRAE=1.667;MAF_USDA=2.941
NC_035098.1	23272118	.	G	A	.	.	MAF_INRAE=1.667;MAF_USDA=2.941
NC_035098.1	23272126	.	T	A	.	.	MAF_INRAE=1.667;MAF_USDA=2.941
NC_035098.1	23272133	.	C	A	.	.	MAF_INRAE=1.667;MAF_USDA=2.941
NC_035098.1	23272148	.	C	T	.	.	MAF_USDA=15.882
NC_035098.1	23272196	.	T	C	.	.	MAF_INRAE=12.658;MAF_USDA=34.118
NC_035098.1	23272256	.	T	C	.	.	MAF_INRAE=39.241;MAF_USDA=41.765
NC_035098.1	23272264	.	T	G	.	.	MAF_USDA=1.639
NC_035098.1	23272321	.	A	T	.	.	MAF_USDA=14.118
NC_035098.1	23272332	.	C	A	.	.	MAF_USDA=14.118
NC_035098.1	23272358	.	A	T	.	.	MAF_USDA=11.765
NC_035098.1	23272381	.	A	C	.	.	MAF_USDA=4.167
NC_035098.1	23272396	.	A	T	.	.	MAF_INRAE=5.063;MAF_USDA=9.412
NC_035098.1	23272397	.	A	T	.	.	MAF_USDA=4.098
NC_035098.1	23272447	.	C	G	.	.	MAF_INRAE=3.797;MAF_USDA=14.118
NC_035098.1	23272509	.	G	A	.	.	MAF_USDA=4.098
NC_035098.1	23272512	.	A	G	.	.	MAF_INRAE=3.797;MAF_USDA=14.118
NC_035098.1	23272514	.	C	T	.	.	MAF_INRAE=3.333;MAF_USDA=14.118
NC_035098.1	23272515	.	A	G	.	.	MAF_INRAE=3.333;MAF_USDA=14.118
NC_035098.1	23272568	.	T	A	.	.	MAF_INRAE=25.316;MAF_USDA=11.176
NC_035098.1	23272628	.	T	G	.	.	MAF_USDA=1.639
NC_035098.1	23272653	.	A	C	.	.	MAF_INRAE=36.709;MAF_USDA=10.588
NC_035098.1	23272660	.	A	G	.	.	MAF_INRAE=34.81;MAF_USDA=41.176
NC_035098.1	23272682	.	C	A	.	.	MAF_INRAE=37.342;MAF_USDA=14.118
NC_035098.1	23272695	.	C	G	.	.	MAF_INRAE=1.667;MAF_USDA=4.118
NC_035098.1	23272706	.	A	C	.	.	MAF_INRAE=26.582;MAF_USDA=34.706
NC_035098.1	23272741	.	C	A	.	.	MAF_USDA=32.941
NC_035098.1	23272742	.	C	G	.	.	MAF_USDA=40.0
NC_035098.1	23272834	.	A	C	.	.	MAF_USDA=2.941
NC_035098.1	23272842	.	A	C	.	.	MAF_INRAE=20.253;MAF_USDA=22.941
NC_035098.1	23272906	.	G	A	.	.	MAF_USDA=3.529
NC_035098.1	23272920	.	A	C	.	.	MAF_INRAE=7.595;MAF_USDA=17.059
NC_035098.1	23272944	.	G	T	.	.	MAF_USDA=3.279
NC_035098.1	23272945	.	G	T	.	.	MAF_USDA=3.279
NC_035098.1	23272946	.	C	G	.	.	MAF_USDA=3.279
NC_035098.1	23273044	.	C	T	.	.	MAF_INRAE=12.658;MAF_USDA=14.706
NC_035098.1	23273078	.	G	A	.	.	MAF_INRAE=15.789;MAF_USDA=18.75
NC_035098.1	23273082	.	C	T	.	.	MAF_INRAE=5.263;MAF_USDA=16.667
NC_035098.1	23273089	.	C	T	.	.	MAF_INRAE=5.263;MAF_USDA=14.583
NC_035098.1	23273108	.	C	T	.	.	MAF_USDA=2.459
NC_035098.1	23273152	.	C	T	.	.	MAF_USDA=2.459
NC_035098.1	23273184	.	A	C	.	.	MAF_INRAE=48.734;MAF_USDA=43.529
NC_035098.1	23273205	.	G	A	.	.	MAF_INRAE=10.759;MAF_USDA=31.176
NC_035098.1	23273214	.	A	T	.	.	MAF_USDA=10.588
NC_035098.1	23273282	.	T	C	.	.	MAF_USDA=1.639
NC_035098.1	23273417	.	T	C	.	.	MAF_INRAE=12.025;MAF_USDA=14.706
NC_035098.1	23273496	.	T	A	.	.	MAF_INRAE=35.443;MAF_USDA=42.941
NC_035098.1	23273500	.	G	T	.	.	MAF_INRAE=12.658;MAF_USDA=14.706
NC_035098.1	23273551	.	C	T	.	.	MAF_INRAE=7.595;MAF_USDA=12.941
NC_035098.1	23273555	.	A	T	.	.	MAF_INRAE=8.333;MAF_USDA=15.294
NC_035098.1	23273610	.	C	T	.	.	MAF_INRAE=12.658;MAF_USDA=14.706
NC_035098.1	23273650	.	T	C	.	.	MAF_USDA=1.639
NC_035098.1	23273714	.	G	A	.	.	MAF_INRAE=12.658;MAF_USDA=6.471
NC_035098.1	23273768	.	T	G	.	.	MAF_USDA=42.353
NC_035098.1	23273838	.	A	C	.	.	MAF_USDA=1.639
NC_035098.1	23274620	.	C	T	.	.	MAF_USDA=47.917
NC_035098.1	23274622	.	C	A	.	.	MAF_USDA=8.333
NC_035098.1	23274671	.	C	A	.	.	MAF_USDA=2.083
NC_035098.1	23274674	.	G	A	.	.	MAF_INRAE=10.127;MAF_USDA=2.083
NC_035098.1	23274679	.	C	T	.	.	MAF_USDA=1.639
NC_035098.1	23274732	.	C	A	.	.	MAF_USDA=1.639
NC_035098.1	23274824	.	C	T	.	.	MAF_INRAE=25.316;MAF_USDA=11.765
NC_035098.1	23274833	.	G	T	.	.	MAF_INRAE=25.316;MAF_USDA=11.765
NC_035098.1	23274871	.	A	C	.	.	MAF_INRAE=12.658;MAF_USDA=14.706
NC_035098.1	23274894	.	A	G	.	.	MAF_INRAE=48.734;MAF_USDA=43.529
NC_035098.1	23274904	.	T	G	.	.	MAF_INRAE=48.734;MAF_USDA=42.941
NC_035098.1	23274951	.	C	T	.	.	MAF_INRAE=7.595;MAF_USDA=8.235
NC_035098.1	23274953	.	T	C	.	.	MAF_INRAE=8.333;MAF_USDA=8.235
NC_035098.1	23274978	.	G	A	.	.	MAF_INRAE=3.797
NC_035098.1	23275043	.	A	G	.	.	MAF_INRAE=12.658;MAF_USDA=14.706
NC_035098.1	23275052	.	C	T	.	.	MAF_INRAE=48.734;MAF_USDA=42.941
NC_035098.1	23275090	.	T	C	.	.	MAF_USDA=4.706
NC_035098.1	23275108	.	G	A	.	.	MAF_INRAE=12.658;MAF_USDA=6.557
NC_035098.1	23275122	.	G	T	.	.	MAF_INRAE=23.418;MAF_USDA=35.882
NC_035098.1	23275130	.	G	A	.	.	MAF_INRAE=6.962;MAF_USDA=8.235
NC_035098.1	23275142	.	C	T	.	.	MAF_INRAE=3.797;MAF_USDA=2.353
NC_035098.1	23275154	.	G	A	.	.	MAF_INRAE=24.684;MAF_USDA=20.0
NC_035098.1	23275241	.	G	A	.	.	MAF_USDA=1.639
NC_035098.1	23275311	.	C	A	.	.	MAF_USDA=2.459
NC_035098.1	23275334	.	A	C	.	.	MAF_INRAE=7.595;MAF_USDA=12.353
NC_035098.1	23275360	.	C	A	.	.	MAF_USDA=35.294
NC_035098.1	23275367	.	T	G	.	.	MAF_USDA=36.471
NC_035098.1	23275401	.	C	T	.	.	MAF_INRAE=12.025;MAF_USDA=14.706
NC_035098.1	23275548	.	T	C	.	.	MAF_INRAE=33.544;MAF_USDA=45.294
NC_035098.1	23275562	.	G	A	.	.	MAF_INRAE=3.333;MAF_USDA=2.459
NC_035098.1	23275624	.	T	C	.	.	MAF_INRAE=7.595;MAF_USDA=30.588
NC_035098.1	23275726	.	G	A	.	.	MAF_INRAE=12.658;MAF_USDA=5.738
NC_035098.1	23275741	.	A	T	.	.	MAF_USDA=2.459
NC_035098.1	23275762	.	T	C	.	.	MAF_USDA=6.25
NC_035098.1	23275853	.	T	G	.	.	MAF_INRAE=8.333;MAF_USDA=16.667
NC_035098.1	23275942	.	C	T	.	.	MAF_USDA=4.706
NC_035098.1	23275960	.	A	G	.	.	MAF_INRAE=12.658;MAF_USDA=14.706
NC_035098.1	23275980	.	A	T	.	.	MAF_INRAE=13.924;MAF_USDA=2.353
NC_035098.1	23276000	.	T	A	.	.	MAF_INRAE=15.789
NC_035098.1	23276018	.	T	G	.	.	MAF_INRAE=12.658;MAF_USDA=16.471
NC_035098.1	23276019	.	G	C	.	.	MAF_INRAE=7.595;MAF_USDA=12.353
NC_035098.1	23276031	.	A	C	.	.	MAF_INRAE=33.544;MAF_USDA=44.706
NC_035098.1	23276043	.	T	C	.	.	MAF_INRAE=46.203;MAF_USDA=17.059
NC_035098.1	23276113	.	G	A	.	.	MAF_INRAE=2.5
NC_035098.1	23276125	.	C	A	.	.	MAF_INRAE=12.658;MAF_USDA=14.118
NC_035098.1	23276139	.	T	A	.	.	MAF_INRAE=5.063;MAF_USDA=19.412
NC_035098.1	23276199	.	C	T	.	.	MAF_USDA=6.25
NC_035098.1	23276386	.	A	G	.	.	MAF_INRAE=41.139;MAF_USDA=18.235
NC_035098.1	23276418	.	G	T	.	.	MAF_INRAE=17.722;MAF_USDA=9.016
NC_035098.1	23276492	.	C	T	.	.	MAF_INRAE=6.962;MAF_USDA=11.765
NC_035098.1	23276495	.	A	T	.	.	MAF_INRAE=7.5;MAF_USDA=12.353
NC_035098.1	23276498	.	C	G	.	.	MAF_INRAE=7.5;MAF_USDA=12.353
NC_035098.1	23276504	.	T	G	.	.	MAF_INRAE=20.886;MAF_USDA=50.0
NC_035098.1	23276519	.	A	G	.	.	MAF_INRAE=12.658;MAF_USDA=14.706
NC_035098.1	23276627	.	T	A	.	.	MAF_USDA=24.706
NC_035098.1	23276628	.	G	T	.	.	MAF_USDA=24.706
NC_035098.1	23276655	.	G	T	.	.	MAF_USDA=2.459
NC_035098.1	23276728	.	T	C	.	.	MAF_INRAE=3.333;MAF_USDA=2.459
NC_035098.1	23276763	.	T	C	.	.	MAF_INRAE=35.443;MAF_USDA=31.765
NC_035098.1	23276772	.	C	T	.	.	MAF_INRAE=31.646;MAF_USDA=38.235
NC_035098.1	23276822	.	C	A	.	.	MAF_INRAE=7.595;MAF_USDA=12.941
NC_035098.1	23276828	.	C	G	.	.	MAF_USDA=14.754
NC_035098.1	23276830	.	C	A	.	.	MAF_USDA=14.754
NC_035098.1	23276841	.	A	T	.	.	MAF_USDA=6.557
NC_035098.1	23276852	.	T	A	.	.	MAF_USDA=13.934
NC_035098.1	23276853	.	G	A	.	.	MAF_USDA=13.934
NC_035098.1	23276865	.	A	T	.	.	MAF_USDA=13.115
NC_035098.1	23276904	.	G	A	.	.	MAF_USDA=15.294
NC_035098.1	23276939	.	G	A	.	.	MAF_USDA=16.471
NC_035098.1	23276977	.	G	A	.	.	MAF_USDA=1.765
NC_035098.1	23277039	.	T	C	.	.	MAF_USDA=4.098
NC_035098.1	23277041	.	G	A	.	.	MAF_USDA=8.197
NC_035098.1	23277223	.	G	A	.	.	MAF_INRAE=1.667;MAF_USDA=2.941
NC_035098.1	23277254	.	C	A	.	.	MAF_INRAE=7.595;MAF_USDA=8.235
NC_035098.1	23277261	.	T	C	.	.	MAF_USDA=6.25
NC_035098.1	23277354	.	G	A	.	.	MAF_INRAE=20.253;MAF_USDA=48.824
NC_035098.1	23277356	.	C	T	.	.	MAF_USDA=4.098
NC_035098.1	23277390	.	G	A	.	.	MAF_INRAE=13.924;MAF_USDA=18.824
NC_035098.1	23277398	.	A	G	.	.	MAF_INRAE=41.772;MAF_USDA=48.824
NC_035098.1	23277444	.	C	G	.	.	MAF_INRAE=41.139;MAF_USDA=17.213
NC_035098.1	23277473	.	C	T	.	.	MAF_INRAE=41.139
NC_035098.1	23277492	.	C	T	.	.	MAF_USDA=7.377
NC_035098.1	23277494	.	C	T	.	.	MAF_INRAE=5.696;MAF_USDA=4.918
NC_035098.1	23277515	.	C	T	.	.	MAF_INRAE=21.519
NC_035098.1	23277536	.	C	T	.	.	MAF_INRAE=21.519
NC_035098.1	23277579	.	C	A	.	.	MAF_INRAE=40.506;MAF_USDA=15.574
NC_035098.1	23277629	.	G	A	.	.	MAF_INRAE=40.506;MAF_USDA=17.647
NC_035098.1	23277660	.	T	C	.	.	MAF_USDA=2.459
NC_035098.1	23277702	.	G	A	.	.	MAF_INRAE=20.886;MAF_USDA=37.5
NC_035098.1	23277704	.	C	T	.	.	MAF_INRAE=20.833;MAF_USDA=47.647
NC_035098.1	23277710	.	C	A	.	.	MAF_USDA=3.279
NC_035098.1	23277826	.	A	G	.	.	MAF_INRAE=21.519;MAF_USDA=47.647
NC_035098.1	23277850	.	C	A	.	.	MAF_INRAE=21.519;MAF_USDA=47.647
NC_035098.1	23277863	.	C	T	.	.	MAF_INRAE=21.519;MAF_USDA=47.647
NC_035098.1	23277911	.	G	T	.	.	MAF_INRAE=20.886;MAF_USDA=47.647
NC_035098.1	23277914	.	G	A	.	.	MAF_INRAE=20.833;MAF_USDA=47.059
NC_035098.1	23277934	.	T	C	.	.	MAF_INRAE=7.595;MAF_USDA=13.529
NC_035098.1	23277970	.	A	G	.	.	MAF_INRAE=5.063
NC_035098.1	23277986	.	C	T	.	.	MAF_USDA=9.412
NC_035098.1	23278017	.	G	T	.	.	MAF_USDA=8.235
NC_035098.1	23278021	.	G	T	.	.	MAF_USDA=8.235
NC_035098.1	23278022	.	G	T	.	.	MAF_USDA=8.235
NC_035098.1	23278039	.	G	T	.	.	MAF_INRAE=21.519;MAF_USDA=48.235
NC_035098.1	23278087	.	G	T	.	.	MAF_INRAE=15.789
NC_035098.1	23278180	.	T	A	.	.	MAF_USDA=1.639
NC_035098.1	23278181	.	G	T	.	.	MAF_USDA=1.639
NC_035098.1	23278200	.	C	T	.	.	MAF_INRAE=20.886;MAF_USDA=48.235
NC_035098.1	23278215	.	G	A	.	.	MAF_USDA=3.279
NC_035098.1	23278235	.	T	C	.	.	MAF_USDA=2.083
NC_035098.1	23278260	.	G	T	.	.	MAF_INRAE=15.789
NC_035098.1	23278302	.	G	A	.	.	MAF_INRAE=6.962;MAF_USDA=12.353
NC_035098.1	23278315	.	G	C	.	.	MAF_INRAE=5.063;MAF_USDA=1.639
NC_035098.1	23278386	.	G	A	.	.	MAF_USDA=10.0
NC_035098.1	23278435	.	T	A	.	.	MAF_USDA=7.377
NC_035098.1	23278547	.	G	T	.	.	MAF_USDA=1.639
NC_035098.1	23278683	.	A	G	.	.	MAF_USDA=1.639
NC_035098.1	23278708	.	T	A	.	.	MAF_INRAE=10.0;MAF_USDA=2.083
NC_035098.1	23278742	.	T	C	.	.	MAF_USDA=5.738
NC_035098.1	23278747	.	A	G	.	.	MAF_INRAE=13.333
NC_035098.1	23278803	.	T	C	.	.	MAF_INRAE=7.595;MAF_USDA=12.941
NC_035098.1	23278864	.	A	C	.	.	MAF_INRAE=19.62;MAF_USDA=31.176
NC_035098.1	23278912	.	G	A	.	.	MAF_INRAE=12.658;MAF_USDA=14.706
NC_035098.1	23278971	.	G	A	.	.	MAF_INRAE=7.595;MAF_USDA=11.765
NC_035098.1	23279042	.	A	T	.	.	MAF_INRAE=12.658;MAF_USDA=14.706
NC_035098.1	23279141	.	C	A	.	.	MAF_USDA=4.918
NC_035098.1	23279156	.	C	A	.	.	MAF_INRAE=41.139;MAF_USDA=17.647
NC_035098.1	23279191	.	T	A	.	.	MAF_USDA=17.647
NC_035098.1	23279219	.	A	G	.	.	MAF_USDA=18.235
NC_035098.1	23279225	.	A	T	.	.	MAF_USDA=4.918
NC_035098.1	23279226	.	T	C	.	.	MAF_INRAE=12.025;MAF_USDA=14.706
NC_035098.1	23279345	.	G	A	.	.	MAF_INRAE=27.5
NC_035098.1	23279394	.	A	G	.	.	MAF_USDA=12.941
NC_035098.1	23279395	.	C	A	.	.	MAF_INRAE=7.595;MAF_USDA=12.353
NC_035098.1	23279429	.	C	T	.	.	MAF_INRAE=7.595;MAF_USDA=18.824
NC_035098.1	23279442	.	C	T	.	.	MAF_INRAE=7.595;MAF_USDA=18.824
NC_035098.1	23279446	.	A	C	.	.	MAF_INRAE=8.333;MAF_USDA=19.412
NC_035098.1	23279448	.	T	C	.	.	MAF_INRAE=8.333;MAF_USDA=18.824
NC_035098.1	23279454	.	A	T	.	.	MAF_INRAE=7.595;MAF_USDA=18.824
NC_035098.1	23279460	.	C	A	.	.	MAF_USDA=25.0
NC_035098.1	23279497	.	T	G	.	.	MAF_USDA=1.639
NC_035098.1	23279504	.	G	A	.	.	MAF_INRAE=9.167
NC_035098.1	23279531	.	C	T	.	.	MAF_INRAE=9.167
NC_035098.1	23279581	.	G	A	.	.	MAF_INRAE=20.886;MAF_USDA=28.824
NC_035098.1	23279667	.	G	T	.	.	MAF_INRAE=7.595;MAF_USDA=14.706
NC_035098.1	23279691	.	A	G	.	.	MAF_USDA=1.639
NC_035098.1	23279721	.	T	C	.	.	MAF_USDA=12.5
NC_035098.1	23279740	.	T	A	.	.	MAF_USDA=10.0
NC_035098.1	23279754	.	A	G	.	.	MAF_USDA=11.765
NC_035098.1	23279762	.	T	G	.	.	MAF_USDA=2.459
NC_035098.1	23279763	.	G	A	.	.	MAF_USDA=6.25
NC_035098.1	23279827	.	G	C	.	.	MAF_USDA=10.241
NC_035098.1	23279920	.	A	T	.	.	MAF_USDA=1.639
NC_035098.1	23279931	.	T	G	.	.	MAF_USDA=20.833
NC_035098.1	23279970	.	T	A	.	.	MAF_USDA=22.917
NC_035098.1	23280104	.	G	A	.	.	MAF_USDA=2.459
NC_035098.1	23280154	.	C	G,A	.	.	MAF_INRAE=5.263
NC_035098.1	23280232	.	A	T	.	.	MAF_INRAE=27.848;MAF_USDA=40.0
NC_035098.1	23280233	.	A	C	.	.	MAF_USDA=2.459
NC_035098.1	23280264	.	T	C	.	.	MAF_INRAE=3.797
NC_035098.1	23280342	.	C	T	.	.	MAF_USDA=4.918
NC_035098.1	23280362	.	C	T	.	.	MAF_USDA=5.738
NC_035098.1	23280434	.	A	T	.	.	MAF_INRAE=27.5
NC_035098.1	23280509	.	C	A	.	.	MAF_USDA=2.459
NC_035098.1	23280539	.	T	G	.	.	MAF_USDA=2.459
NC_035098.1	23280559	.	A	T	.	.	MAF_USDA=5.738
NC_035098.1	23280697	.	C	G	.	.	MAF_INRAE=7.595;MAF_USDA=12.941
NC_035098.1	23280748	.	A	G	.	.	MAF_INRAE=20.253;MAF_USDA=25.882
NC_035098.1	23280795	.	C	T	.	.	MAF_INRAE=1.667;MAF_USDA=2.941
NC_035098.1	23280836	.	G	A	.	.	MAF_INRAE=27.848;MAF_USDA=38.824
NC_035098.1	23280843	.	C	A	.	.	MAF_USDA=2.941
NC_035098.1	23280905	.	T	G	.	.	MAF_INRAE=28.481;MAF_USDA=43.75
NC_035098.1	23280997	.	G	A	.	.	MAF_INRAE=8.333
NC_035098.1	23281018	.	C	T	.	.	MAF_INRAE=7.595;MAF_USDA=12.941
NC_035098.1	23281019	.	A	T	.	.	MAF_INRAE=8.333;MAF_USDA=12.941
NC_035098.1	23281034	.	C	A	.	.	MAF_INRAE=25.316;MAF_USDA=20.588
NC_035098.1	23281036	.	G	T	.	.	MAF_USDA=2.083
NC_035098.1	23281069	.	G	C	.	.	MAF_INRAE=20.886;MAF_USDA=31.765
NC_035098.1	23281251	.	G	T	.	.	MAF_USDA=1.639
NC_035098.1	23281288	.	C	T	.	.	MAF_INRAE=42.405;MAF_USDA=33.529
NC_035098.1	23281375	.	A	T	.	.	MAF_USDA=14.583
NC_035098.1	23281376	.	A	T	.	.	MAF_USDA=14.583
NC_035098.1	23281377	.	A	T	.	.	MAF_USDA=14.583
NC_035098.1	23281378	.	A	T	.	.	MAF_USDA=41.667
NC_035098.1	23281379	.	A	T	.	.	MAF_USDA=35.417
NC_035098.1	23281380	.	A	T	.	.	MAF_USDA=14.458
NC_035098.1	23281406	.	T	C	.	.	MAF_INRAE=12.658;MAF_USDA=5.882
NC_035098.1	23281425	.	T	A	.	.	MAF_USDA=2.459
NC_035098.1	23281579	.	A	C	.	.	MAF_INRAE=12.658;MAF_USDA=10.588
NC_035098.1	23281628	.	T	A	.	.	MAF_USDA=6.25
NC_035098.1	23281629	.	C	A	.	.	MAF_INRAE=27.848;MAF_USDA=39.412
NC_035098.1	23281630	.	A	C	.	.	MAF_USDA=4.098
NC_035098.1	23281867	.	T	A	.	.	MAF_USDA=1.639
NC_035098.1	23281899	.	G	A	.	.	MAF_USDA=1.639
NC_035098.1	23282071	.	G	T	.	.	MAF_INRAE=41.772;MAF_USDA=40.0
NC_035098.1	23282139	.	T	C	.	.	MAF_INRAE=46.835;MAF_USDA=40.588
NC_035098.1	23282153	.	T	G	.	.	MAF_USDA=5.738
NC_035098.1	23282186	.	G	T	.	.	MAF_INRAE=46.835;MAF_USDA=41.176
NC_035098.1	23282194	.	A	G	.	.	MAF_INRAE=20.253;MAF_USDA=12.353
NC_035098.1	23282229	.	T	A	.	.	MAF_INRAE=46.835;MAF_USDA=41.176
NC_035098.1	23282267	.	G	A	.	.	MAF_USDA=4.918
NC_035098.1	23282542	.	G	A	.	.	MAF_INRAE=28.481;MAF_USDA=37.059
NC_035098.1	23282647	.	A	G	.	.	MAF_INRAE=10.526;MAF_USDA=1.639
NC_035098.1	23282668	.	G	T	.	.	MAF_USDA=1.765
NC_035098.1	23282725	.	G	T	.	.	MAF_INRAE=21.053;MAF_USDA=11.765
NC_035098.1	23282826	.	G	A	.	.	MAF_USDA=1.639
NC_035098.1	23282839	.	A	C	.	.	MAF_USDA=2.941
NC_035098.1	23282953	.	G	T	.	.	MAF_USDA=1.639
NC_035098.1	23282964	.	A	G	.	.	MAF_INRAE=21.053;MAF_USDA=48.235
NC_035098.1	23283210	.	G	A	.	.	MAF_INRAE=30.38;MAF_USDA=20.0
NC_035098.1	23283304	.	A	C	.	.	MAF_USDA=19.048
NC_035098.1	23283763	.	G	T	.	.	MAF_INRAE=4.43;MAF_USDA=1.639
NC_035098.1	23283821	.	A	T	.	.	MAF_INRAE=11.392;MAF_USDA=14.881
NC_035098.1	23283921	.	G	A	.	.	MAF_INRAE=18.987;MAF_USDA=14.118
NC_035098.1	23283949	.	G	A	.	.	MAF_INRAE=1.667
NC_035098.1	23284000	.	T	G	.	.	MAF_INRAE=7.595;MAF_USDA=12.941
NC_035098.1	23284008	.	A	G	.	.	MAF_INRAE=18.987;MAF_USDA=12.941
NC_035098.1	23284057	.	T	C	.	.	MAF_INRAE=5.063;MAF_USDA=1.639
NC_035098.1	23284123	.	C	A	.	.	MAF_INRAE=5.063
NC_035098.1	23284150	.	C	A	.	.	MAF_INRAE=5.063;MAF_USDA=1.639
NC_035098.1	23284158	.	G	A	.	.	MAF_INRAE=1.667
NC_035098.1	23284173	.	C	A	.	.	MAF_INRAE=10.127;MAF_USDA=4.918
NC_035098.1	23284181	.	T	G	.	.	MAF_INRAE=5.063;MAF_USDA=1.639
NC_035098.1	23284190	.	G	A	.	.	MAF_INRAE=1.667
NC_035098.1	23284325	.	C	T	.	.	MAF_USDA=3.279
NC_035098.1	23284397	.	T	C	.	.	MAF_INRAE=25.316;MAF_USDA=19.412
NC_035098.1	23284451	.	C	T	.	.	MAF_INRAE=15.789
NC_035098.1	23284807	.	C	T	.	.	MAF_USDA=7.377
NC_035098.1	23284953	.	T	A	.	.	MAF_INRAE=1.667
NC_035098.1	23284998	.	A	G	.	.	MAF_INRAE=17.089;MAF_USDA=18.033
NC_035098.1	23285002	.	G	C	.	.	MAF_INRAE=12.5;MAF_USDA=14.706
NC_035098.1	23285040	.	A	G	.	.	MAF_INRAE=5.063;MAF_USDA=7.059
NC_035098.1	23285121	.	G	A	.	.	MAF_INRAE=15.789
NC_035098.1	23285167	.	C	T	.	.	MAF_USDA=4.098
NC_035098.1	23285196	.	C	T	.	.	MAF_USDA=1.639
NC_035098.1	23285220	.	C	G	.	.	MAF_USDA=18.824
NC_035098.1	23285283	.	C	T	.	.	MAF_USDA=4.098
NC_035098.1	23285296	.	T	C	.	.	MAF_INRAE=21.519;MAF_USDA=13.529
NC_035098.1	23285307	.	ACCCCC	ACCCCG	.	.	MAF_USDA=20.833
NC_035098.1	23285312	.	C	G	.	.	MAF_INRAE=20.253
NC_035098.1	23285371	.	C	A	.	.	MAF_USDA=1.639
NC_035098.1	23285416	.	C	A	.	.	MAF_USDA=1.639
NC_035098.1	23285417	.	A	T	.	.	MAF_USDA=1.639
NC_035098.1	23285444	.	T	C	.	.	MAF_USDA=1.639
NC_035098.1	23285449	.	C	T	.	.	MAF_INRAE=3.797
NC_035098.1	23285452	.	C	T	.	.	MAF_INRAE=1.667
NC_035098.1	23285453	.	A	G	.	.	MAF_INRAE=15.0;MAF_USDA=18.235
NC_035098.1	23285485	.	G	T	.	.	MAF_INRAE=16.456;MAF_USDA=18.852
NC_035098.1	23285487	.	C	T	.	.	MAF_INRAE=13.333;MAF_USDA=18.852
NC_035098.1	23285489	.	T	A	.	.	MAF_USDA=21.311
NC_035098.1	23285522	.	C	A	.	.	MAF_INRAE=20.253;MAF_USDA=18.235
NC_035098.1	23285582	.	T	C	.	.	MAF_USDA=2.459
NC_035098.1	23285599	.	A	G	.	.	MAF_USDA=1.639
NC_035098.1	23285601	.	C	A	.	.	MAF_INRAE=17.5;MAF_USDA=17.647
NC_035098.1	23285638	.	T	C	.	.	MAF_INRAE=10.526;MAF_USDA=17.059
NC_035098.1	23285644	.	G	T	.	.	MAF_INRAE=10.526;MAF_USDA=17.059
NC_035098.1	23285659	.	T	A	.	.	MAF_INRAE=10.526;MAF_USDA=17.059
NC_035098.1	23285735	.	A	T	.	.	MAF_INRAE=5.063
NC_035098.1	23285779	.	T	A	.	.	MAF_INRAE=10.0
NC_035098.1	23285887	.	G	A	.	.	MAF_USDA=22.941
NC_035098.1	23285902	.	T	C	.	.	MAF_USDA=1.639
NC_035098.1	23285920	.	G	A	.	.	MAF_USDA=1.639
NC_035098.1	23286223	.	C	G	.	.	MAF_INRAE=10.127
NC_035098.1	23286249	.	G	A	.	.	MAF_USDA=3.279
NC_035098.1	23286437	.	A	C	.	.	MAF_INRAE=26.667
NC_035098.1	23286506	.	C	G,A	.	.	MAF_INRAE=2.5;MAF_USDA=15.574
NC_035098.1	23286513	.	T	A	.	.	MAF_USDA=4.098
NC_035098.1	23286515	.	T	A	.	.	MAF_USDA=6.557
NC_035098.1	23286594	.	G	A	.	.	MAF_INRAE=42.405;MAF_USDA=50.0
NC_035098.1	23286677	.	T	G	.	.	MAF_INRAE=10.526;MAF_USDA=26.471
NC_035098.1	23286989	.	C	G	.	.	MAF_INRAE=44.937;MAF_USDA=30.588
NC_035098.1	23287143	.	T	C	.	.	MAF_USDA=6.25
NC_035098.1	23287172	.	G	C	.	.	MAF_USDA=3.279
NC_035098.1	23287213	.	C	T	.	.	MAF_USDA=2.459
NC_035098.1	23287221	.	A	T	.	.	MAF_INRAE=19.62;MAF_USDA=14.706
NC_035098.1	23287266	.	C	T	.	.	MAF_INRAE=48.101;MAF_USDA=24.118
NC_035098.1	23287418	.	T	A	.	.	MAF_INRAE=10.526;MAF_USDA=1.639
NC_035098.1	23287567	.	C	T	.	.	MAF_INRAE=31.013;MAF_USDA=28.824
NC_035098.1	23287689	.	G	A	.	.	MAF_USDA=4.918
NC_035098.1	23287734	.	C	G	.	.	MAF_USDA=4.098
NC_035098.1	23287823	.	C	T	.	.	MAF_USDA=7.377
NC_035098.1	23287869	.	C	T	.	.	MAF_INRAE=3.797
NC_035098.1	23287899	.	A	C	.	.	MAF_INRAE=30.833;MAF_USDA=8.197
NC_035098.1	23287964	.	G	A	.	.	MAF_INRAE=3.797;MAF_USDA=1.639
NC_035098.1	23288136	.	A	C	.	.	MAF_INRAE=3.797;MAF_USDA=3.279
NC_035098.1	23288166	.	A	G	.	.	MAF_USDA=4.098
NC_035098.1	23288176	.	A	C	.	.	MAF_USDA=4.706
NC_035098.1	23288334	.	C	G	.	.	MAF_USDA=4.918
NC_035098.1	23288400	.	A	T	.	.	MAF_USDA=6.667
NC_035098.1	23288406	.	C	T	.	.	MAF_INRAE=13.924;MAF_USDA=5.294
NC_035098.1	23288700	.	C	T	.	.	MAF_USDA=2.083
NC_035098.1	23288729	.	G	T	.	.	MAF_INRAE=13.924;MAF_USDA=6.25
NC_035098.1	23288737	.	T	A	.	.	MAF_INRAE=13.924;MAF_USDA=6.25
NC_035098.1	23288937	.	T	G	.	.	MAF_INRAE=13.924;MAF_USDA=5.294
NC_035098.1	23288965	.	C	T	.	.	MAF_INRAE=12.658;MAF_USDA=15.574
NC_035098.1	23288985	.	G	T	.	.	MAF_INRAE=12.658;MAF_USDA=15.574
NC_035098.1	23289027	.	C	T	.	.	MAF_INRAE=10.526;MAF_USDA=1.639
NC_035098.1	23289102	.	A	T	.	.	MAF_INRAE=12.658;MAF_USDA=14.754
NC_035098.1	23289120	.	A	G	.	.	MAF_INRAE=37.342;MAF_USDA=38.824
NC_035098.1	23289128	.	T	A	.	.	MAF_INRAE=12.025;MAF_USDA=13.529
NC_035098.1	23289129	.	A	G	.	.	MAF_INRAE=13.924;MAF_USDA=5.294
NC_035098.1	23289130	.	G	T	.	.	MAF_INRAE=16.667;MAF_USDA=5.294
NC_035098.1	23289140	.	C	T	.	.	MAF_INRAE=12.658;MAF_USDA=15.574
NC_035098.1	23289148	.	A	T	.	.	MAF_INRAE=12.025;MAF_USDA=13.529
NC_035098.1	23289157	.	G	T	.	.	MAF_INRAE=12.658;MAF_USDA=15.574
NC_035098.1	23289178	.	G	T	.	.	MAF_INRAE=12.658;MAF_USDA=15.574
NC_035098.1	23289204	.	A	C	.	.	MAF_INRAE=28.481;MAF_USDA=30.0
NC_035098.1	23289239	.	T	A	.	.	MAF_INRAE=15.789;MAF_USDA=6.557
NC_035098.1	23289263	.	C	A	.	.	MAF_INRAE=3.333;MAF_USDA=2.5
NC_035098.1	23289299	.	T	A	.	.	MAF_USDA=25.0
NC_035098.1	23289443	.	A	T	.	.	MAF_USDA=2.459
NC_035098.1	23289467	.	C	T	.	.	MAF_USDA=2.083
NC_035098.1	23289479	.	A	G	.	.	MAF_USDA=6.557
NC_035098.1	23289486	.	G	A	.	.	MAF_USDA=3.279
NC_035098.1	23289550	.	C	G	.	.	MAF_INRAE=10.526;MAF_USDA=1.639
NC_035098.1	23289597	.	C	T	.	.	MAF_INRAE=24.051;MAF_USDA=34.118
NC_035098.1	23289663	.	T	C	.	.	MAF_INRAE=10.127;MAF_USDA=13.934
NC_035098.1	23289778	.	A	C	.	.	MAF_USDA=22.917
NC_035098.1	23289787	.	C	T	.	.	MAF_USDA=4.098
NC_035098.1	23289839	.	T	C	.	.	MAF_INRAE=34.81;MAF_USDA=31.25
NC_035098.1	23289851	.	C	T	.	.	MAF_INRAE=10.526;MAF_USDA=1.639
NC_035098.1	23289876	.	C	A	.	.	MAF_INRAE=28.481;MAF_USDA=32.353
NC_035098.1	23289899	.	G	C	.	.	MAF_USDA=14.583
NC_035098.1	23289946	.	T	C	.	.	MAF_USDA=7.377
NC_035098.1	23290099	.	C	G	.	.	MAF_INRAE=44.167;MAF_USDA=2.459
NC_035098.1	23290108	.	G	T	.	.	MAF_INRAE=8.333
NC_035098.1	23290109	.	C	T	.	.	MAF_INRAE=8.333
NC_035098.1	23290116	.	T	C	.	.	MAF_INRAE=10.526;MAF_USDA=1.639
NC_035098.1	23290139	.	C	G	.	.	MAF_INRAE=28.481;MAF_USDA=32.941
NC_035098.1	23290213	.	G	A	.	.	MAF_INRAE=10.127;MAF_USDA=4.918
NC_035098.1	23290241	.	A	G	.	.	MAF_INRAE=12.658;MAF_USDA=12.295
NC_035098.1	23290553	.	T	A	.	.	MAF_INRAE=13.333
NC_035098.1	23290678	.	G	C	.	.	MAF_USDA=1.639
NC_035098.1	23290908	.	G	T	.	.	MAF_INRAE=41.772;MAF_USDA=34.118
NC_035098.1	23291025	.	A	G	.	.	MAF_INRAE=4.43;MAF_USDA=9.412
NC_035098.1	23291410	.	C	T	.	.	MAF_INRAE=13.333
NC_035098.1	23291412	.	G	A	.	.	MAF_USDA=4.918
NC_035098.1	23291416	.	T	C	.	.	MAF_INRAE=41.772;MAF_USDA=32.941
NC_035098.1	23291526	.	G	A	.	.	MAF_USDA=2.459
NC_035098.1	23291607	.	C	A	.	.	MAF_INRAE=26.582;MAF_USDA=40.0
NC_035098.1	23291881	.	T	C	.	.	MAF_INRAE=13.333
NC_035098.1	23291882	.	T	A	.	.	MAF_USDA=10.656
NC_035098.1	23291993	.	G	T	.	.	MAF_INRAE=6.329;MAF_USDA=10.0
NC_035098.1	23291997	.	G	A	.	.	MAF_INRAE=45.0;MAF_USDA=32.941
NC_035098.1	23292062	.	C	A	.	.	MAF_USDA=1.639
NC_035098.1	23292192	.	A	G	.	.	MAF_INRAE=15.823;MAF_USDA=25.882
NC_035098.1	23292217	.	A	G	.	.	MAF_USDA=25.0
NC_035098.1	23292245	.	G	T	.	.	MAF_INRAE=13.924;MAF_USDA=9.836
NC_035098.1	23292257	.	A	T	.	.	MAF_USDA=4.098
NC_035098.1	23292279	.	G	T	.	.	MAF_INRAE=18.354;MAF_USDA=17.059
NC_035098.1	23292284	.	G	T	.	.	MAF_INRAE=18.354;MAF_USDA=18.824
NC_035098.1	23292292	.	C	T	.	.	MAF_INRAE=30.833;MAF_USDA=15.882
NC_035098.1	23292417	.	T	C	.	.	MAF_USDA=2.459
NC_035098.1	23292453	.	C	G	.	.	MAF_USDA=1.639
NC_035098.1	23292472	.	T	A	.	.	MAF_INRAE=41.772;MAF_USDA=41.765
NC_035098.1	23292486	.	C	G	.	.	MAF_USDA=1.639
NC_035098.1	23292487	.	C	A	.	.	MAF_USDA=1.639
NC_035098.1	23292504	.	T	A	.	.	MAF_USDA=1.639
NC_035098.1	23292618	.	C	A	.	.	MAF_INRAE=3.797
NC_035098.1	23292633	.	C	G	.	.	MAF_USDA=3.333
NC_035098.1	23292729	.	A	T	.	.	MAF_USDA=1.639
NC_035098.1	23292787	.	A	G	.	.	MAF_INRAE=10.127;MAF_USDA=13.115
NC_035098.1	23292889	.	C	T	.	.	MAF_INRAE=43.671;MAF_USDA=22.131
NC_035098.1	23292966	.	A	G	.	.	MAF_USDA=6.667
NC_035098.1	23293096	.	T	C	.	.	MAF_INRAE=3.797;MAF_USDA=7.143
NC_035098.1	23293105	.	A	G	.	.	MAF_INRAE=42.105;MAF_USDA=28.333
NC_035098.1	23293142	.	C	T	.	.	MAF_USDA=3.279
NC_035098.1	23293225	.	C	A	.	.	MAF_INRAE=25.949;MAF_USDA=19.412
NC_035098.1	23293228	.	A	G	.	.	MAF_INRAE=2.5;MAF_USDA=7.059
NC_035098.1	23293351	.	G	T	.	.	MAF_INRAE=10.526;MAF_USDA=1.639
NC_035098.1	23293361	.	T	A	.	.	MAF_USDA=9.016
NC_035098.1	23293385	.	C	T	.	.	MAF_INRAE=6.329;MAF_USDA=11.765
NC_035098.1	23293386	.	G	A	.	.	MAF_INRAE=4.43;MAF_USDA=7.647
NC_035098.1	23293486	.	C	T	.	.	MAF_INRAE=13.924
NC_035098.1	23293516	.	A	G	.	.	MAF_USDA=24.118
NC_035098.1	23293517	.	C	A	.	.	MAF_USDA=4.098
NC_035098.1	23293520	.	T	G	.	.	MAF_INRAE=3.797
NC_035098.1	23293567	.	C	T	.	.	MAF_USDA=1.639
NC_035098.1	23293596	.	A	G	.	.	MAF_USDA=28.824
NC_035098.1	23293601	.	T	A	.	.	MAF_USDA=5.882
NC_035098.1	23293649	.	C	G	.	.	MAF_USDA=25.0
NC_035098.1	23296838	.	C	T	.	.	MAF_INRAE=5.063
NC_035098.1	23296867	.	C	A	.	.	MAF_INRAE=5.063
NC_035098.1	23296966	.	A	C	.	.	MAF_INRAE=10.526
NC_035098.1	23296987	.	T	A	.	.	MAF_USDA=8.235
NC_035098.1	23297132	.	G	T	.	.	MAF_USDA=12.5
NC_035098.1	23297154	.	T	A	.	.	MAF_USDA=19.565
NC_035098.1	23299547	.	A	G	.	.	MAF_USDA=16.667
NC_035098.1	23299569	.	A	C	.	.	MAF_USDA=43.75
NC_035098.1	23299614	.	T	A	.	.	MAF_USDA=45.882
NC_035098.1	23299808	.	T	G	.	.	MAF_USDA=26.506
NC_035098.1	23299829	.	T	G	.	.	MAF_INRAE=13.333;MAF_USDA=8.824
NC_035098.1	23299870	.	T	C	.	.	MAF_INRAE=15.19;MAF_USDA=45.294
NC_035098.1	23299904	.	A	C	.	.	MAF_INRAE=27.848;MAF_USDA=23.529
NC_035098.1	23299923	.	A	T	.	.	MAF_INRAE=24.684;MAF_USDA=47.647
NC_035098.1	23299938	.	C	A	.	.	MAF_INRAE=15.19;MAF_USDA=42.353
NC_035098.1	23299942	.	T	C	.	.	MAF_INRAE=8.333;MAF_USDA=8.333
NC_035098.1	23300067	.	A	T	.	.	MAF_INRAE=4.167;MAF_USDA=6.471
NC_035098.1	23300093	.	A	C	.	.	MAF_INRAE=10.127;MAF_USDA=13.115
NC_035098.1	23300103	.	A	T	.	.	MAF_USDA=6.557
NC_035098.1	23300120	.	T	A	.	.	MAF_INRAE=39.873;MAF_USDA=43.529
NC_035098.1	23300125	.	A	C	.	.	MAF_INRAE=39.873;MAF_USDA=42.941
NC_035098.1	23300149	.	C	A	.	.	MAF_INRAE=5.063;MAF_USDA=1.639
NC_035098.1	23300190	.	T	A	.	.	MAF_INRAE=13.924;MAF_USDA=9.016
NC_035098.1	23300204	.	A	G	.	.	MAF_INRAE=13.333;MAF_USDA=4.918
NC_035098.1	23300227	.	A	G	.	.	MAF_INRAE=10.526;MAF_USDA=3.529
NC_035098.1	23300246	.	T	C	.	.	MAF_USDA=7.377
NC_035098.1	23300366	.	C	A	.	.	MAF_INRAE=1.667;MAF_USDA=8.235
NC_035098.1	23300423	.	T	A	.	.	MAF_INRAE=13.924;MAF_USDA=17.059
NC_035098.1	23300458	.	A	T	.	.	MAF_INRAE=3.797
NC_035098.1	23300617	.	C	A	.	.	MAF_INRAE=8.333
NC_035098.1	23300621	.	C	G	.	.	MAF_USDA=4.098
NC_035098.1	23300642	.	G	A	.	.	MAF_INRAE=23.418;MAF_USDA=44.706
NC_035098.1	23300673	.	G	A	.	.	MAF_INRAE=23.418;MAF_USDA=45.294
NC_035098.1	23300820	.	C	T	.	.	MAF_USDA=1.639
NC_035098.1	23300982	.	A	T	.	.	MAF_USDA=33.735
NC_035098.1	23301041	.	T	G	.	.	MAF_USDA=48.81
NC_035098.1	23301070	.	G	T	.	.	MAF_USDA=10.417
NC_035098.1	23301083	.	T	C	.	.	MAF_USDA=35.714
NC_035098.1	23301152	.	T	G	.	.	MAF_USDA=8.333
NC_035098.1	23301153	.	G	T	.	.	MAF_USDA=2.083
NC_035098.1	23301581	.	C	T	.	.	MAF_USDA=1.639
NC_035098.1	23301632	.	T	C	.	.	MAF_USDA=1.639
NC_035098.1	23301711	.	G	A	.	.	MAF_INRAE=22.5;MAF_USDA=49.412
NC_035098.1	23301725	.	C	A	.	.	MAF_INRAE=10.526;MAF_USDA=1.639
NC_035098.1	23301812	.	T	C	.	.	MAF_INRAE=6.329;MAF_USDA=2.941
NC_035098.1	23301842	.	G	T	.	.	MAF_USDA=6.471
NC_035098.1	23301963	.	A	C	.	.	MAF_INRAE=30.833;MAF_USDA=2.459
NC_035098.1	23302078	.	G	A	.	.	MAF_INRAE=3.797
NC_035098.1	23302350	.	C	T	.	.	MAF_USDA=28.235
NC_035098.1	23302498	.	T	G	.	.	MAF_USDA=7.059
NC_035098.1	23302503	.	T	G	.	.	MAF_INRAE=32.911;MAF_USDA=22.941
NC_035098.1	23302560	.	T	G	.	.	MAF_INRAE=18.354;MAF_USDA=19.412
NC_035098.1	23302576	.	G	A	.	.	MAF_INRAE=6.329;MAF_USDA=17.213
NC_035098.1	23302600	.	T	G	.	.	MAF_INRAE=21.667
NC_035098.1	23302602	.	C	G	.	.	MAF_INRAE=21.667
NC_035098.1	23302622	.	G	C	.	.	MAF_USDA=10.588
NC_035098.1	23302653	.	C	T	.	.	MAF_USDA=32.941
NC_035098.1	23302746	.	A	C	.	.	MAF_INRAE=12.658;MAF_USDA=20.0
NC_035098.1	23302861	.	C	A	.	.	MAF_USDA=10.0
NC_035098.1	23302865	.	T	C	.	.	MAF_USDA=8.197
NC_035098.1	23302907	.	C	A	.	.	MAF_USDA=7.377
NC_035098.1	23302931	.	T	C	.	.	MAF_INRAE=44.937;MAF_USDA=15.882
NC_035098.1	23303051	.	T	A	.	.	MAF_INRAE=5.696
NC_035098.1	23303108	.	C	A	.	.	MAF_USDA=5.0
NC_035098.1	23303125	.	G	A	.	.	MAF_INRAE=1.667;MAF_USDA=1.667
NC_035098.1	23303161	.	C	T	.	.	MAF_INRAE=24.167
NC_035098.1	23303232	.	A	C	.	.	MAF_USDA=2.459
NC_035098.1	23303236	.	T	G	.	.	MAF_USDA=4.706
NC_035098.1	23303282	.	C	A	.	.	MAF_INRAE=6.329;MAF_USDA=2.941
NC_035098.1	23303292	.	A	T	.	.	MAF_INRAE=6.329;MAF_USDA=2.941
NC_035098.1	23303327	.	G	T	.	.	MAF_INRAE=5.696;MAF_USDA=4.118
NC_035098.1	23303365	.	C	A	.	.	MAF_INRAE=3.797
NC_035098.1	23303453	.	T	G	.	.	MAF_INRAE=3.797
NC_035098.1	23303455	.	A	C	.	.	MAF_USDA=1.639
NC_035098.1	23303458	.	A	C	.	.	MAF_INRAE=3.797
NC_035098.1	23303464	.	G	T	.	.	MAF_INRAE=10.127;MAF_USDA=12.295
NC_035098.1	23303465	.	T	G	.	.	MAF_INRAE=1.667
NC_035098.1	23303469	.	T	C	.	.	MAF_INRAE=1.667
NC_035098.1	23303518	.	G	A	.	.	MAF_INRAE=15.789
NC_035098.1	23303619	.	T	A	.	.	MAF_INRAE=49.167;MAF_USDA=28.824
NC_035098.1	23303627	.	C	A	.	.	MAF_INRAE=13.924;MAF_USDA=3.529
NC_035098.1	23303711	.	G	T	.	.	MAF_INRAE=15.789
NC_035098.1	23303724	.	A	C	.	.	MAF_INRAE=27.215;MAF_USDA=38.824
NC_035098.1	23303749	.	T	G	.	.	MAF_INRAE=10.0;MAF_USDA=1.639
NC_035098.1	23303905	.	A	G	.	.	MAF_INRAE=6.329;MAF_USDA=8.333
NC_035098.1	23303948	.	A	C	.	.	MAF_INRAE=13.924;MAF_USDA=4.167
NC_035098.1	23303950	.	G	A	.	.	MAF_INRAE=22.785;MAF_USDA=31.25
NC_035098.1	23303954	.	A	T	.	.	MAF_INRAE=20.0;MAF_USDA=39.412
NC_035098.1	23304075	.	G	A	.	.	MAF_USDA=3.279
NC_035098.1	23304109	.	C	T	.	.	MAF_INRAE=45.57;MAF_USDA=20.588
NC_035098.1	23304177	.	A	G	.	.	MAF_INRAE=19.167;MAF_USDA=39.412
NC_035098.1	23304180	.	G	T	.	.	MAF_USDA=2.941
NC_035098.1	23304181	.	G	T	.	.	MAF_USDA=2.941
NC_035098.1	23304182	.	G	T	.	.	MAF_USDA=2.941
NC_035098.1	23304274	.	C	T	.	.	MAF_INRAE=46.203;MAF_USDA=21.765
NC_035098.1	23304301	.	G	A	.	.	MAF_USDA=4.918
NC_035098.1	23304364	.	G	A	.	.	MAF_INRAE=1.667;MAF_USDA=35.294
NC_035098.1	23304370	.	T	G	.	.	MAF_USDA=2.083
NC_035098.1	23304419	.	A	G	.	.	MAF_USDA=6.25
NC_035098.1	23304420	.	C	A	.	.	MAF_INRAE=26.582;MAF_USDA=38.824
NC_035098.1	23304458	.	C	G	.	.	MAF_INRAE=27.215;MAF_USDA=38.095
NC_035098.1	23304508	.	C	G	.	.	MAF_INRAE=10.0;MAF_USDA=1.639
NC_035098.1	23304602	.	T	C	.	.	MAF_USDA=25.0
NC_035098.1	23304603	.	C	A	.	.	MAF_INRAE=3.797
NC_035098.1	23304700	.	T	C	.	.	MAF_INRAE=10.526;MAF_USDA=1.639
NC_035098.1	23304912	.	G	A	.	.	MAF_INRAE=27.5
NC_035098.1	23304931	.	G	A	.	.	MAF_INRAE=3.797;MAF_USDA=1.639
NC_035098.1	23304972	.	G	C	.	.	MAF_INRAE=27.215;MAF_USDA=38.824
NC_035098.1	23305033	.	T	C	.	.	MAF_INRAE=23.418;MAF_USDA=39.412
NC_035098.1	23305056	.	C	G	.	.	MAF_INRAE=24.051;MAF_USDA=18.824
NC_035098.1	23305195	.	A	G	.	.	MAF_INRAE=36.709;MAF_USDA=35.882
NC_035098.1	23305270	.	A	T	.	.	MAF_INRAE=12.5
NC_035098.1	23305313	.	A	T	.	.	MAF_INRAE=26.582;MAF_USDA=35.417
NC_035098.1	23305321	.	T	C	.	.	MAF_INRAE=19.167;MAF_USDA=45.833
NC_035098.1	23305344	.	C	T	.	.	MAF_USDA=6.25
NC_035098.1	23305430	.	G	T	.	.	MAF_INRAE=36.842;MAF_USDA=40.588
NC_035098.1	23305616	.	A	G	.	.	MAF_INRAE=3.797
NC_035098.1	23305707	.	G	A	.	.	MAF_INRAE=10.526
NC_035098.1	23305767	.	A	G	.	.	MAF_INRAE=2.5;MAF_USDA=4.706
NC_035098.1	23305861	.	T	C	.	.	MAF_INRAE=3.797
NC_035098.1	23305869	.	G	A	.	.	MAF_INRAE=10.526;MAF_USDA=9.836
NC_035098.1	23305927	.	A	G	.	.	MAF_INRAE=27.5
NC_035098.1	23305967	.	C	A	.	.	MAF_INRAE=27.215;MAF_USDA=38.824
NC_035098.1	23305987	.	C	T	.	.	MAF_INRAE=27.215;MAF_USDA=39.412
NC_035098.1	23306040	.	G	C	.	.	MAF_INRAE=27.215;MAF_USDA=39.412
NC_035098.1	23306073	.	T	G	.	.	MAF_USDA=5.738
NC_035098.1	23306109	.	A	T	.	.	MAF_INRAE=3.797
NC_035098.1	23306112	.	T	A	.	.	MAF_INRAE=20.833;MAF_USDA=39.412
NC_035098.1	23306119	.	A	G	.	.	MAF_INRAE=15.789
NC_035098.1	23306125	.	T	C	.	.	MAF_USDA=1.639
NC_035098.1	23306134	.	C	T	.	.	MAF_INRAE=3.797
NC_035098.1	23306284	.	T	C	.	.	MAF_INRAE=20.833;MAF_USDA=39.412
NC_035098.1	23306290	.	T	C	.	.	MAF_INRAE=18.354;MAF_USDA=13.529
NC_035098.1	23306323	.	G	T	.	.	MAF_INRAE=27.215;MAF_USDA=38.235
NC_035098.1	23306337	.	G	A	.	.	MAF_INRAE=27.215;MAF_USDA=38.824
NC_035098.1	23306409	.	G	A	.	.	MAF_USDA=4.918
NC_035098.1	23306495	.	T	A	.	.	MAF_USDA=25.0
NC_035098.1	23306593	.	A	G	.	.	MAF_INRAE=20.886;MAF_USDA=47.647
NC_035098.1	23306628	.	T	G	.	.	MAF_INRAE=10.0;MAF_USDA=1.639
NC_035098.1	23306687	.	G	T	.	.	MAF_INRAE=1.667
NC_035098.1	23306811	.	T	G	.	.	MAF_INRAE=28.333;MAF_USDA=9.412
NC_035098.1	23306861	.	A	G	.	.	MAF_USDA=10.119
NC_035098.1	23306887	.	A	T	.	.	MAF_USDA=25.0
NC_035098.1	23306918	.	A	C	.	.	MAF_USDA=3.279
NC_035098.1	23306960	.	A	T	.	.	MAF_INRAE=27.5
NC_035098.1	23307020	.	C	A	.	.	MAF_USDA=2.459
NC_035098.1	23307153	.	A	C	.	.	MAF_USDA=2.941
NC_035098.1	23307163	.	T	C	.	.	MAF_INRAE=6.329;MAF_USDA=4.118
NC_035098.1	23307264	.	T	C	.	.	MAF_INRAE=5.833
NC_035098.1	23307397	.	G	C	.	.	MAF_USDA=2.941
NC_035098.1	23307458	.	C	T	.	.	MAF_USDA=2.459
NC_035098.1	23307486	.	G	A	.	.	MAF_INRAE=4.43;MAF_USDA=11.765
NC_035098.1	23307565	.	G	A	.	.	MAF_USDA=30.588
NC_035098.1	23307581	.	C	A	.	.	MAF_INRAE=10.526;MAF_USDA=10.588
NC_035098.1	23307630	.	G	A	.	.	MAF_USDA=1.639
NC_035098.1	23307734	.	C	A	.	.	MAF_INRAE=26.582;MAF_USDA=10.0
NC_035098.1	23307745	.	C	T	.	.	MAF_INRAE=12.658;MAF_USDA=17.213
NC_035098.1	23307748	.	A	G	.	.	MAF_INRAE=3.797
NC_035098.1	23307797	.	T	C	.	.	MAF_INRAE=3.797
NC_035098.1	23307866	.	T	A	.	.	MAF_USDA=25.0
NC_035098.1	23307970	.	C	T	.	.	MAF_INRAE=24.684;MAF_USDA=30.0
NC_035098.1	23308203	.	C	T	.	.	MAF_INRAE=10.0;MAF_USDA=1.639
NC_035098.1	23308235	.	G	A	.	.	MAF_USDA=5.882
NC_035098.1	23308264	.	C	A	.	.	MAF_INRAE=12.658;MAF_USDA=9.836
NC_035098.1	23308322	.	T	C	.	.	MAF_INRAE=25.316;MAF_USDA=29.508
NC_035098.1	23308385	.	A	G	.	.	MAF_INRAE=6.329;MAF_USDA=2.941
NC_035098.1	23308394	.	A	G	.	.	MAF_INRAE=3.797
NC_035098.1	23308519	.	A	T	.	.	MAF_INRAE=16.456;MAF_USDA=30.0
NC_035098.1	23308521	.	G	T	.	.	MAF_INRAE=11.667;MAF_USDA=30.0
NC_035098.1	23308539	.	T	A	.	.	MAF_INRAE=16.456;MAF_USDA=30.588
NC_035098.1	23308584	.	C	A	.	.	MAF_INRAE=10.526;MAF_USDA=1.639
NC_035098.1	23308587	.	A	G	.	.	MAF_USDA=1.639
NC_035098.1	23308663	.	C	T	.	.	MAF_INRAE=12.658;MAF_USDA=11.475
NC_035098.1	23308681	.	T	C	.	.	MAF_USDA=10.656
NC_035098.1	23308712	.	T	G	.	.	MAF_INRAE=32.911;MAF_USDA=17.647
NC_035098.1	23308754	.	A	G	.	.	MAF_INRAE=29.167;MAF_USDA=13.934
NC_035098.1	23308784	.	C	T	.	.	MAF_INRAE=29.167;MAF_USDA=13.934
NC_035098.1	23308925	.	C	A	.	.	MAF_INRAE=26.582;MAF_USDA=10.0
NC_035098.1	23308965	.	T	C	.	.	MAF_INRAE=1.667;MAF_USDA=2.941
NC_035098.1	23308989	.	G	T	.	.	MAF_INRAE=12.025;MAF_USDA=10.656
NC_035098.1	23309008	.	C	A	.	.	MAF_INRAE=3.797;MAF_USDA=22.353
NC_035098.1	23309059	.	C	T	.	.	MAF_USDA=1.639
NC_035098.1	23309085	.	C	T	.	.	MAF_INRAE=10.0;MAF_USDA=10.656
NC_035098.1	23309115	.	T	C	.	.	MAF_INRAE=12.658;MAF_USDA=10.656
NC_035098.1	23309116	.	A	G	.	.	MAF_INRAE=11.667;MAF_USDA=30.588
NC_035098.1	23309122	.	T	C	.	.	MAF_INRAE=29.167;MAF_USDA=13.934
NC_035098.1	23309142	.	T	C	.	.	MAF_INRAE=10.0;MAF_USDA=9.836
NC_035098.1	23309208	.	A	C	.	.	MAF_INRAE=25.949;MAF_USDA=10.588
NC_035098.1	23309230	.	A	G	.	.	MAF_INRAE=3.797
NC_035098.1	23309386	.	G	A	.	.	MAF_INRAE=26.667
NC_035098.1	23309408	.	T	A	.	.	MAF_INRAE=5.833;MAF_USDA=10.656
NC_035098.1	23309442	.	A	G	.	.	MAF_INRAE=26.582;MAF_USDA=21.176
NC_035098.1	23309525	.	T	A	.	.	MAF_INRAE=2.5;MAF_USDA=5.882
NC_035098.1	23309593	.	C	T	.	.	MAF_INRAE=3.797;MAF_USDA=16.471
NC_035098.1	23309637	.	C	T	.	.	MAF_INRAE=29.167;MAF_USDA=13.934
NC_035098.1	23309678	.	G	C	.	.	MAF_INRAE=3.797;MAF_USDA=17.059
NC_035098.1	23309846	.	T	A	.	.	MAF_INRAE=14.557;MAF_USDA=32.353
NC_035098.1	23309880	.	G	A	.	.	MAF_USDA=5.738
NC_035098.1	23309892	.	T	G	.	.	MAF_INRAE=10.833;MAF_USDA=6.25
NC_035098.1	23309938	.	C	A	.	.	MAF_INRAE=39.167;MAF_USDA=21.667
NC_035098.1	23310196	.	A	G	.	.	MAF_USDA=15.294
NC_035098.1	23310216	.	C	A	.	.	MAF_INRAE=29.167;MAF_USDA=13.115
NC_035098.1	23310310	.	G	A	.	.	MAF_INRAE=10.0;MAF_USDA=1.639
NC_035098.1	23310336	.	C	T	.	.	MAF_USDA=2.353
NC_035098.1	23310348	.	C	G	.	.	MAF_INRAE=2.5;MAF_USDA=5.294
NC_035098.1	23310353	.	C	T	.	.	MAF_INRAE=10.0;MAF_USDA=10.656
NC_035098.1	23310407	.	T	A	.	.	MAF_INRAE=39.167;MAF_USDA=24.59
NC_035098.1	23310459	.	T	A	.	.	MAF_USDA=1.639
NC_035098.1	23310523	.	G	A	.	.	MAF_USDA=1.667
NC_035098.1	23310633	.	G	A	.	.	MAF_INRAE=2.5
NC_035098.1	23310650	.	G	A	.	.	MAF_INRAE=29.114;MAF_USDA=10.0
NC_035098.1	23310738	.	A	G	.	.	MAF_USDA=1.639
NC_035098.1	23310853	.	C	A	.	.	MAF_INRAE=10.127;MAF_USDA=4.918
NC_035098.1	23310873	.	C	T	.	.	MAF_USDA=2.941
NC_035098.1	23310875	.	C	T	.	.	MAF_INRAE=13.924;MAF_USDA=15.882
NC_035098.1	23310909	.	G	A	.	.	MAF_INRAE=9.167;MAF_USDA=6.557
NC_035098.1	23310918	.	C	T	.	.	MAF_USDA=10.656
NC_035098.1	23310975	.	T	G	.	.	MAF_USDA=4.167
NC_035098.1	23311004	.	A	C	.	.	MAF_USDA=10.833
NC_035098.1	23311035	.	C	A	.	.	MAF_INRAE=36.667;MAF_USDA=23.333
NC_035098.1	23311039	.	T	G	.	.	MAF_INRAE=36.667;MAF_USDA=12.5
NC_035098.1	23311241	.	C	A	.	.	MAF_USDA=1.667
NC_035098.1	23311290	.	A	C	.	.	MAF_USDA=5.833
NC_035098.1	23311401	.	T	A	.	.	MAF_INRAE=38.333;MAF_USDA=33.333
NC_035098.1	23311446	.	C	A	.	.	MAF_INRAE=36.667;MAF_USDA=22.5
NC_035098.1	23311449	.	T	G	.	.	MAF_USDA=4.167
NC_035098.1	23311582	.	G	A	.	.	MAF_USDA=2.5
NC_035098.1	23311618	.	C	T	.	.	MAF_INRAE=34.167;MAF_USDA=2.5
NC_035098.1	23311623	.	T	C	.	.	MAF_USDA=7.143
NC_035098.1	23311748	.	C	G	.	.	MAF_INRAE=4.167;MAF_USDA=2.5
NC_035098.1	23311762	.	C	A	.	.	MAF_INRAE=13.333;MAF_USDA=15.476
NC_035098.1	23311763	.	A	C	.	.	MAF_INRAE=13.333;MAF_USDA=16.071
NC_035098.1	23311831	.	G	T	.	.	MAF_USDA=4.167
NC_035098.1	23311841	.	C	T	.	.	MAF_USDA=2.083
NC_035098.1	23311921	.	A	C	.	.	MAF_INRAE=28.333;MAF_USDA=12.295
NC_035098.1	23311940	.	C	A	.	.	MAF_USDA=11.176
NC_035098.1	23312014	.	G	T	.	.	MAF_INRAE=30.38;MAF_USDA=10.588
NC_035098.1	23312068	.	G	A	.	.	MAF_INRAE=10.0;MAF_USDA=2.459
NC_035098.1	23312225	.	C	T	.	.	MAF_INRAE=29.167;MAF_USDA=11.475
NC_035098.1	23312381	.	C	A	.	.	MAF_USDA=2.586
NC_035098.1	23312476	.	C	T	.	.	MAF_USDA=12.195
NC_035098.1	23312778	.	C	T	.	.	MAF_INRAE=10.526
NC_035098.1	23312784	.	A	G	.	.	MAF_INRAE=10.526;MAF_USDA=5.085
NC_035098.1	23312790	.	G	A	.	.	MAF_INRAE=5.263;MAF_USDA=8.333
NC_035098.1	23312822	.	C	T	.	.	MAF_USDA=1.724
NC_035098.1	23312868	.	G	T	.	.	MAF_INRAE=10.526;MAF_USDA=21.084
NC_035098.1	23312947	.	A	T	.	.	MAF_INRAE=10.526;MAF_USDA=4.918
NC_035098.1	23312953	.	C	T	.	.	MAF_INRAE=25.833;MAF_USDA=11.475
NC_035098.1	23313139	.	T	C	.	.	MAF_INRAE=13.924;MAF_USDA=15.882
NC_035098.1	23313311	.	T	G	.	.	MAF_INRAE=13.924;MAF_USDA=2.353
NC_035098.1	23313333	.	C	T	.	.	MAF_INRAE=10.0;MAF_USDA=7.377
NC_035098.1	23313376	.	T	C	.	.	MAF_INRAE=39.167;MAF_USDA=20.492
NC_035098.1	23313396	.	A	G	.	.	MAF_INRAE=39.167;MAF_USDA=18.852
NC_035098.1	23313420	.	C	A	.	.	MAF_INRAE=1.667;MAF_USDA=2.941
NC_035098.1	23313432	.	C	A	.	.	MAF_USDA=1.639
NC_035098.1	23313543	.	G	A	.	.	MAF_INRAE=3.797
NC_035098.1	23313594	.	T	C	.	.	MAF_INRAE=10.0;MAF_USDA=7.377
NC_035098.1	23313633	.	T	C	.	.	MAF_INRAE=28.333;MAF_USDA=13.934
NC_035098.1	23313704	.	C	T	.	.	MAF_INRAE=29.167;MAF_USDA=13.115
NC_035098.1	23313717	.	G	A	.	.	MAF_INRAE=2.5;MAF_USDA=5.882
NC_035098.1	23313749	.	A	T	.	.	MAF_INRAE=10.127;MAF_USDA=4.918
NC_035098.1	23313906	.	C	A	.	.	MAF_INRAE=10.0;MAF_USDA=5.738
NC_035098.1	23313914	.	A	C	.	.	MAF_USDA=3.279
NC_035098.1	23314065	.	A	G	.	.	MAF_INRAE=12.025;MAF_USDA=6.471
NC_035098.1	23314157	.	A	C	.	.	MAF_INRAE=38.608;MAF_USDA=29.412
NC_035098.1	23314245	.	TTTTTAA	TTTTTAC	.	.	MAF_USDA=13.043
NC_035098.1	23314261	.	T	G	.	.	MAF_INRAE=29.167;MAF_USDA=14.407
NC_035098.1	23314262	.	T	G	.	.	MAF_INRAE=13.924;MAF_USDA=17.262
NC_035098.1	23314271	.	T	A	.	.	MAF_INRAE=12.025;MAF_USDA=8.824
NC_035098.1	23314272	.	A	C	.	.	MAF_INRAE=12.5;MAF_USDA=8.824
NC_035098.1	23314343	.	C	G	.	.	MAF_INRAE=9.167;MAF_USDA=7.377
NC_035098.1	23314347	.	T	C	.	.	MAF_INRAE=9.167;MAF_USDA=7.377
NC_035098.1	23314350	.	A	G	.	.	MAF_INRAE=9.167;MAF_USDA=7.377
NC_035098.1	23314357	.	T	C	.	.	MAF_INRAE=9.167;MAF_USDA=7.377
NC_035098.1	23314382	.	G	T	.	.	MAF_USDA=4.098
NC_035098.1	23314435	.	T	C	.	.	MAF_INRAE=29.167;MAF_USDA=12.295
NC_035098.1	23314478	.	A	G	.	.	MAF_INRAE=15.789;MAF_USDA=11.475
NC_035098.1	23314516	.	G	A	.	.	MAF_INRAE=39.167;MAF_USDA=23.77
NC_035098.1	23314519	.	A	G	.	.	MAF_USDA=4.098
NC_035098.1	23314525	.	G	T	.	.	MAF_INRAE=12.658;MAF_USDA=17.213
NC_035098.1	23314530	.	G	A	.	.	MAF_INRAE=10.0;MAF_USDA=7.377
NC_035098.1	23314540	.	A	T	.	.	MAF_USDA=1.639
NC_035098.1	23314541	.	A	T	.	.	MAF_USDA=1.639
NC_035098.1	23314547	.	A	G	.	.	MAF_INRAE=2.5
NC_035098.1	23314552	.	C	G	.	.	MAF_INRAE=3.797
NC_035098.1	23314553	.	G	C	.	.	MAF_USDA=25.0
NC_035098.1	23314560	.	G	A	.	.	MAF_INRAE=6.329;MAF_USDA=8.333
NC_035098.1	23314566	.	T	G	.	.	MAF_INRAE=10.526;MAF_USDA=4.098
NC_035098.1	23314585	.	C	G	.	.	MAF_INRAE=2.632;MAF_USDA=9.016
NC_035098.1	23314588	.	C	G	.	.	MAF_USDA=1.639
NC_035098.1	23314609	.	G	C	.	.	MAF_INRAE=2.5;MAF_USDA=6.471
NC_035098.1	23314610	.	C	A	.	.	MAF_INRAE=6.329;MAF_USDA=3.529
NC_035098.1	23314620	.	C	T	.	.	MAF_INRAE=6.329;MAF_USDA=8.333
NC_035098.1	23314642	.	G	T	.	.	MAF_INRAE=13.291;MAF_USDA=2.353
NC_035098.1	23314710	.	G	C	.	.	MAF_INRAE=10.0;MAF_USDA=1.639
NC_035098.1	23314715	.	T	A	.	.	MAF_INRAE=25.316;MAF_USDA=13.934
NC_035098.1	23314751	.	G	T	.	.	MAF_INRAE=24.684;MAF_USDA=13.115
NC_035098.1	23315073	.	T	G	.	.	MAF_INRAE=10.0;MAF_USDA=7.377
NC_035098.1	23315160	.	C	T	.	.	MAF_USDA=3.279
NC_035098.1	23315176	.	G	T	.	.	MAF_USDA=7.647
NC_035098.1	23315198	.	T	C	.	.	MAF_INRAE=33.544;MAF_USDA=20.492
NC_035098.1	23315255	.	C	T	.	.	MAF_USDA=1.639
NC_035098.1	23315312	.	A	T	.	.	MAF_USDA=4.098
NC_035098.1	23315345	.	T	C	.	.	MAF_USDA=5.882
NC_035098.1	23315358	.	A	C	.	.	MAF_USDA=22.917
NC_035098.1	23315428	.	T	A	.	.	MAF_INRAE=3.797
NC_035098.1	23315458	.	T	C	.	.	MAF_INRAE=2.5;MAF_USDA=12.5
NC_035098.1	23315509	.	A	C	.	.	MAF_INRAE=33.544;MAF_USDA=25.41
NC_035098.1	23315520	.	C	T	.	.	MAF_INRAE=12.658;MAF_USDA=17.213
NC_035098.1	23315576	.	A	C	.	.	MAF_INRAE=34.177;MAF_USDA=20.492
NC_035098.1	23315658	.	T	C	.	.	MAF_USDA=4.098
NC_035098.1	23315676	.	G	A	.	.	MAF_USDA=4.918
NC_035098.1	23315752	.	A	T	.	.	MAF_INRAE=3.333;MAF_USDA=2.459
NC_035098.1	23315761	.	G	A	.	.	MAF_INRAE=33.544;MAF_USDA=20.492
NC_035098.1	23315869	.	C	T	.	.	MAF_INRAE=10.0;MAF_USDA=8.197
NC_035098.1	23315941	.	T	A	.	.	MAF_INRAE=13.924;MAF_USDA=2.941
NC_035098.1	23315983	.	T	A	.	.	MAF_INRAE=10.0;MAF_USDA=7.377
NC_035098.1	23316000	.	G	A	.	.	MAF_INRAE=3.333;MAF_USDA=2.459
NC_035098.1	23316071	.	C	T	.	.	MAF_INRAE=24.051
NC_035098.1	23316128	.	C	A	.	.	MAF_INRAE=24.684;MAF_USDA=13.934
NC_035098.1	23316133	.	C	A	.	.	MAF_INRAE=24.684;MAF_USDA=13.934
NC_035098.1	23316146	.	A	G	.	.	MAF_INRAE=34.177;MAF_USDA=22.131
NC_035098.1	23316171	.	C	T	.	.	MAF_INRAE=10.0;MAF_USDA=7.377
NC_035098.1	23316200	.	G	T	.	.	MAF_INRAE=24.684;MAF_USDA=13.934
NC_035098.1	23316261	.	T	C	.	.	MAF_INRAE=32.911;MAF_USDA=20.492
NC_035098.1	23316311	.	C	T	.	.	MAF_INRAE=10.127;MAF_USDA=7.059
NC_035098.1	23316333	.	T	G	.	.	MAF_INRAE=10.0;MAF_USDA=7.377
NC_035098.1	23316392	.	C	A	.	.	MAF_INRAE=3.797
NC_035098.1	23316404	.	T	C	.	.	MAF_USDA=1.639
NC_035098.1	23316425	.	G	A	.	.	MAF_INRAE=24.684;MAF_USDA=14.754
NC_035098.1	23316434	.	C	T	.	.	MAF_INRAE=2.5;MAF_USDA=5.882
NC_035098.1	23316515	.	T	C	.	.	MAF_INRAE=14.167;MAF_USDA=7.377
NC_035098.1	23316527	.	G	T	.	.	MAF_USDA=4.098
NC_035098.1	23317852	.	C	G	.	.	MAF_USDA=6.557
NC_035098.1	23317866	.	C	T	.	.	MAF_USDA=6.557
NC_035098.1	23317873	.	C	T	.	.	MAF_USDA=7.377
NC_035098.1	23317901	.	T	G	.	.	MAF_USDA=7.377
NC_035098.1	23317906	.	G	C	.	.	MAF_USDA=4.098
NC_035098.1	23317978	.	G	A	.	.	MAF_USDA=25.0
NC_035098.1	23318010	.	G	T	.	.	MAF_INRAE=9.167;MAF_USDA=7.377
NC_035098.1	23318015	.	G	A	.	.	MAF_INRAE=9.167;MAF_USDA=7.377
NC_035098.1	23318017	.	A	G	.	.	MAF_USDA=4.706
NC_035098.1	23318041	.	T	G	.	.	MAF_INRAE=9.167;MAF_USDA=7.377
NC_035098.1	23318065	.	C	G	.	.	MAF_USDA=7.377
NC_035098.1	23318066	.	T	C	.	.	MAF_USDA=2.941
NC_035098.1	23318071	.	T	G	.	.	MAF_USDA=7.377
NC_035098.1	23318082	.	T	G	.	.	MAF_USDA=7.647
NC_035098.1	23318127	.	C	A	.	.	MAF_INRAE=10.0;MAF_USDA=1.639
NC_035098.1	23318162	.	T	G	.	.	MAF_INRAE=16.456;MAF_USDA=39.412
NC_035098.1	23318205	.	T	C	.	.	MAF_INRAE=10.0
NC_035098.1	23318237	.	T	G	.	.	MAF_INRAE=10.0;MAF_USDA=7.377
NC_035098.1	23318296	.	A	G	.	.	MAF_USDA=4.098
NC_035098.1	23318312	.	G	T	.	.	MAF_INRAE=6.329;MAF_USDA=10.588
NC_035098.1	23318395	.	G	T	.	.	MAF_USDA=9.836
NC_035098.1	23318512	.	A	T	.	.	MAF_INRAE=29.747;MAF_USDA=11.176
NC_035098.1	23318762	.	G	A	.	.	MAF_USDA=1.639
NC_035098.1	23318797	.	C	T	.	.	MAF_INRAE=10.0;MAF_USDA=7.377
NC_035098.1	23318875	.	G	A	.	.	MAF_INRAE=23.418;MAF_USDA=5.738
NC_035098.1	23318887	.	C	A	.	.	MAF_USDA=1.639
NC_035098.1	23318893	.	G	A	.	.	MAF_INRAE=10.127;MAF_USDA=4.918
NC_035098.1	23318922	.	T	G	.	.	MAF_USDA=1.639
NC_035098.1	23318923	.	G	C	.	.	MAF_USDA=10.588
NC_035098.1	23319025	.	A	C	.	.	MAF_INRAE=37.342;MAF_USDA=37.647
NC_035098.1	23319091	.	A	C	.	.	MAF_INRAE=1.667;MAF_USDA=2.941
NC_035098.1	23319185	.	A	G	.	.	MAF_USDA=4.918
NC_035098.1	23319223	.	C	A	.	.	MAF_INRAE=8.228;MAF_USDA=20.588
NC_035098.1	23319343	.	A	C	.	.	MAF_INRAE=15.789
NC_035098.1	23319347	.	C	A	.	.	MAF_USDA=1.639
NC_035098.1	23319375	.	A	G	.	.	MAF_USDA=3.279
NC_035098.1	23319448	.	C	A	.	.	MAF_INRAE=2.5;MAF_USDA=14.583
NC_035098.1	23319470	.	T	G	.	.	MAF_USDA=3.529
NC_035098.1	23319478	.	T	C	.	.	MAF_INRAE=12.025;MAF_USDA=10.588
NC_035098.1	23319514	.	T	C	.	.	MAF_INRAE=6.329;MAF_USDA=8.333
NC_035098.1	23319566	.	C	T	.	.	MAF_USDA=4.098
NC_035098.1	23319661	.	T	G	.	.	MAF_INRAE=38.608;MAF_USDA=32.941
NC_035098.1	23319695	.	G	C	.	.	MAF_USDA=3.279
NC_035098.1	23319785	.	T	G	.	.	MAF_INRAE=39.873;MAF_USDA=27.647
NC_035098.1	23319803	.	T	G	.	.	MAF_INRAE=10.0;MAF_USDA=7.377
NC_035098.1	23319813	.	A	C	.	.	MAF_USDA=4.098
NC_035098.1	23319814	.	C	T	.	.	MAF_INRAE=28.333;MAF_USDA=4.098
NC_035098.1	23319839	.	G	C	.	.	MAF_USDA=4.706
NC_035098.1	23319880	.	A	C	.	.	MAF_INRAE=30.38;MAF_USDA=22.353
NC_035098.1	23319925	.	C	T	.	.	MAF_INRAE=6.329;MAF_USDA=14.118
NC_035098.1	23319932	.	C	T	.	.	MAF_USDA=8.235
NC_035098.1	23319960	.	A	T	.	.	MAF_USDA=1.639
NC_035098.1	23320048	.	C	T	.	.	MAF_INRAE=31.013;MAF_USDA=22.619
NC_035098.1	23320107	.	A	G	.	.	MAF_USDA=1.667
NC_035098.1	23320160	.	G	A	.	.	MAF_USDA=4.167
NC_035098.1	23320254	.	T	A	.	.	MAF_INRAE=16.456;MAF_USDA=15.882
NC_035098.1	23320255	.	A	T	.	.	MAF_INRAE=15.0;MAF_USDA=15.294
NC_035098.1	23320258	.	C	T	.	.	MAF_INRAE=24.684;MAF_USDA=13.934
NC_035098.1	23320263	.	T	G	.	.	MAF_INRAE=41.139;MAF_USDA=25.294
NC_035098.1	23320272	.	G	A	.	.	MAF_USDA=2.941
NC_035098.1	23320392	.	G	A	.	.	MAF_INRAE=12.658;MAF_USDA=16.393
NC_035098.1	23320419	.	A	G	.	.	MAF_USDA=17.059
NC_035098.1	23320425	.	A	T	.	.	MAF_INRAE=15.789;MAF_USDA=9.836
NC_035098.1	23320553	.	C	T	.	.	MAF_INRAE=24.684;MAF_USDA=13.934
NC_035098.1	23320646	.	G	T	.	.	MAF_USDA=1.639
NC_035098.1	23320659	.	C	G	.	.	MAF_USDA=1.639
NC_035098.1	23320690	.	G	T	.	.	MAF_INRAE=12.658;MAF_USDA=9.836
NC_035098.1	23320833	.	A	G	.	.	MAF_INRAE=1.667
NC_035098.1	23320850	.	C	T	.	.	MAF_INRAE=37.342;MAF_USDA=23.77
NC_035098.1	23320857	.	C	T	.	.	MAF_INRAE=3.797
NC_035098.1	23320858	.	T	G	.	.	MAF_INRAE=24.684;MAF_USDA=13.934
NC_035098.1	23320870	.	A	G	.	.	MAF_INRAE=24.684;MAF_USDA=13.934
NC_035098.1	23320897	.	T	A	.	.	MAF_INRAE=24.684;MAF_USDA=13.934
NC_035098.1	23320911	.	C	T	.	.	MAF_USDA=7.059
NC_035098.1	23320912	.	T	G	.	.	MAF_USDA=6.471
NC_035098.1	23320986	.	T	A	.	.	MAF_USDA=1.667
NC_035098.1	23321011	.	C	T	.	.	MAF_INRAE=3.797
NC_035098.1	23321023	.	A	T	.	.	MAF_INRAE=15.789;MAF_USDA=10.0
NC_035098.1	23321040	.	T	A	.	.	MAF_INRAE=1.667
NC_035098.1	23321090	.	G	A	.	.	MAF_INRAE=3.797;MAF_USDA=8.333
NC_035098.1	23321213	.	C	T	.	.	MAF_USDA=2.459
NC_035098.1	23321232	.	T	A	.	.	MAF_USDA=19.412
NC_035098.1	23321233	.	G	A	.	.	MAF_USDA=19.412
NC_035098.1	23321235	.	T	A	.	.	MAF_USDA=19.412
NC_035098.1	23321237	.	T	C	.	.	MAF_USDA=19.412
NC_035098.1	23321238	.	T	A	.	.	MAF_USDA=19.412
NC_035098.1	23321239	.	G	A	.	.	MAF_USDA=4.706
NC_035098.1	23321381	.	A	T	.	.	MAF_USDA=33.333
NC_035098.1	23321383	.	T	A	.	.	MAF_USDA=18.75
NC_035098.1	23321385	.	A	T	.	.	MAF_USDA=35.417
NC_035098.1	23321386	.	A	T	.	.	MAF_USDA=2.083
NC_035098.1	23321387	.	A	T	.	.	MAF_USDA=33.333
NC_035098.1	23321389	.	T	A	.	.	MAF_INRAE=7.5;MAF_USDA=16.667
NC_035098.1	23321390	.	A	T	.	.	MAF_USDA=45.833
NC_035098.1	23321391	.	A	T	.	.	MAF_INRAE=7.5;MAF_USDA=33.333
NC_035098.1	23321393	.	G	T	.	.	MAF_INRAE=7.5;MAF_USDA=33.333
NC_035098.1	23321411	.	G	A	.	.	MAF_INRAE=24.684;MAF_USDA=10.656
NC_035098.1	23321423	.	G	A	.	.	MAF_USDA=1.639
NC_035098.1	23321447	.	T	G	.	.	MAF_USDA=4.706
NC_035098.1	23321550	.	A	G	.	.	MAF_USDA=6.25
NC_035098.1	23321636	.	C	T	.	.	MAF_USDA=22.917
NC_035098.1	23321738	.	G	A	.	.	MAF_INRAE=10.127;MAF_USDA=5.738
NC_035098.1	23321791	.	G	A	.	.	MAF_INRAE=1.667
NC_035098.1	23321796	.	G	A	.	.	MAF_INRAE=11.667;MAF_USDA=10.656
NC_035098.1	23321939	.	A	T	.	.	MAF_INRAE=11.667;MAF_USDA=10.656
NC_035098.1	23321948	.	G	T	.	.	MAF_INRAE=24.051;MAF_USDA=13.934
NC_035098.1	23321961	.	T	C	.	.	MAF_INRAE=24.684;MAF_USDA=13.934
NC_035098.1	23322099	.	A	G	.	.	MAF_INRAE=3.797
NC_035098.1	23322246	.	T	G	.	.	MAF_INRAE=23.418;MAF_USDA=13.934
NC_035098.1	23322290	.	G	C	.	.	MAF_USDA=1.639
NC_035098.1	23322385	.	G	A	.	.	MAF_INRAE=29.167;MAF_USDA=13.934
NC_035098.1	23322414	.	T	G	.	.	MAF_INRAE=10.0;MAF_USDA=12.295
NC_035098.1	23322445	.	G	A	.	.	MAF_INRAE=22.152;MAF_USDA=13.115
NC_035098.1	23322456	.	A	G	.	.	MAF_INRAE=37.5;MAF_USDA=24.59
NC_035098.1	23322468	.	A	G	.	.	MAF_INRAE=5.263;MAF_USDA=13.529
NC_035098.1	23322674	.	A	C	.	.	MAF_INRAE=26.316;MAF_USDA=27.049
NC_035098.1	23322709	.	G	T	.	.	MAF_USDA=1.639
NC_035098.1	23322792	.	G	A	.	.	MAF_USDA=8.235
NC_035098.1	23322907	.	C	A	.	.	MAF_INRAE=24.051;MAF_USDA=4.098
NC_035098.1	23322964	.	C	T	.	.	MAF_INRAE=2.5;MAF_USDA=5.882
NC_035098.1	23322992	.	G	C	.	.	MAF_INRAE=3.333;MAF_USDA=3.529
NC_035098.1	23323007	.	C	T	.	.	MAF_INRAE=15.789
NC_035098.1	23323022	.	T	G	.	.	MAF_INRAE=23.418;MAF_USDA=19.412
NC_035098.1	23323033	.	C	T	.	.	MAF_INRAE=26.582;MAF_USDA=10.588
NC_035098.1	23323058	.	C	T	.	.	MAF_USDA=2.459
NC_035098.1	23323138	.	T	A	.	.	MAF_INRAE=13.924;MAF_USDA=17.213
NC_035098.1	23323175	.	C	G	.	.	MAF_INRAE=2.5;MAF_USDA=5.294
NC_035098.1	23323195	.	A	G	.	.	MAF_INRAE=3.797;MAF_USDA=1.639
NC_035098.1	23323224	.	C	A	.	.	MAF_USDA=1.639
NC_035098.1	23323261	.	C	T	.	.	MAF_INRAE=15.789
NC_035098.1	23323329	.	G	T	.	.	MAF_INRAE=10.127;MAF_USDA=9.016
NC_035098.1	23323408	.	C	A	.	.	MAF_USDA=1.176
NC_035098.1	23323416	.	G	A	.	.	MAF_INRAE=36.709;MAF_USDA=27.647
NC_035098.1	23323530	.	G	A	.	.	MAF_USDA=2.941
NC_035098.1	23323597	.	G	T	.	.	MAF_USDA=6.557
NC_035098.1	23323612	.	A	G	.	.	MAF_USDA=1.176
NC_035098.1	23323618	.	T	G	.	.	MAF_INRAE=18.987;MAF_USDA=32.353
NC_035098.1	23323627	.	T	C	.	.	MAF_USDA=27.647
NC_035098.1	23323679	.	A	T	.	.	MAF_INRAE=1.667;MAF_USDA=4.118
NC_035098.1	23323704	.	T	G	.	.	MAF_USDA=1.639
NC_035098.1	23323734	.	C	G	.	.	MAF_INRAE=12.658;MAF_USDA=17.213
NC_035098.1	23323735	.	A	T	.	.	MAF_INRAE=10.0;MAF_USDA=17.213
NC_035098.1	23323812	.	A	C	.	.	MAF_INRAE=46.835;MAF_USDA=24.118
NC_035098.1	23323841	.	C	A	.	.	MAF_INRAE=10.127;MAF_USDA=4.918
NC_035098.1	23323847	.	C	A	.	.	MAF_USDA=2.459
NC_035098.1	23323861	.	T	G	.	.	MAF_USDA=2.459
NC_035098.1	23323937	.	T	G	.	.	MAF_USDA=8.235
NC_035098.1	23323963	.	G	C	.	.	MAF_USDA=3.529
NC_035098.1	23323988	.	T	C	.	.	MAF_USDA=4.098
NC_035098.1	23324117	.	C	T	.	.	MAF_INRAE=15.19;MAF_USDA=17.647
NC_035098.1	23324151	.	T	A	.	.	MAF_INRAE=11.392
NC_035098.1	23324242	.	G	T	.	.	MAF_INRAE=12.5;MAF_USDA=15.882
NC_035098.1	23324544	.	A	C	.	.	MAF_INRAE=15.789;MAF_USDA=2.459
NC_035098.1	23324593	.	T	A	.	.	MAF_INRAE=15.789
NC_035098.1	23324613	.	A	T	.	.	MAF_INRAE=11.392;MAF_USDA=17.059
NC_035098.1	23324655	.	A	C	.	.	MAF_INRAE=15.19;MAF_USDA=17.059
NC_035098.1	23324840	.	C	T	.	.	MAF_INRAE=3.797;MAF_USDA=1.639
NC_035098.1	23324849	.	A	T	.	.	MAF_INRAE=17.722;MAF_USDA=36.471
NC_035098.1	23324873	.	A	C	.	.	MAF_INRAE=17.722;MAF_USDA=29.167
NC_035098.1	23324891	.	C	A	.	.	MAF_INRAE=26.582;MAF_USDA=10.0
NC_035098.1	23324973	.	A	T	.	.	MAF_USDA=7.647
NC_035098.1	23325127	.	A	G	.	.	MAF_INRAE=26.582;MAF_USDA=11.176
NC_035098.1	23325129	.	C	T	.	.	MAF_INRAE=28.333;MAF_USDA=10.588
NC_035098.1	23325132	.	A	T	.	.	MAF_INRAE=28.333;MAF_USDA=10.588
NC_035098.1	23325164	.	C	T	.	.	MAF_INRAE=1.667;MAF_USDA=3.529
NC_035098.1	23325305	.	T	G	.	.	MAF_USDA=7.738
NC_035098.1	23325355	.	C	T	.	.	MAF_USDA=8.333
NC_035098.1	23325373	.	A	C	.	.	MAF_USDA=6.25
NC_035098.1	23325395	.	C	T	.	.	MAF_USDA=6.25
NC_035098.1	23325399	.	A	G	.	.	MAF_USDA=16.667
NC_035098.1	23325484	.	T	C	.	.	MAF_INRAE=3.165;MAF_USDA=10.588
NC_035098.1	23325494	.	A	G	.	.	MAF_INRAE=19.62;MAF_USDA=22.941
NC_035098.1	23325530	.	T	G	.	.	MAF_INRAE=10.127;MAF_USDA=5.738
NC_035098.1	23325551	.	G	T	.	.	MAF_INRAE=27.5;MAF_USDA=15.294
NC_035098.1	23325577	.	C	G	.	.	MAF_USDA=2.459
NC_035098.1	23325583	.	G	A	.	.	MAF_INRAE=10.127;MAF_USDA=9.836
NC_035098.1	23325591	.	G	A	.	.	MAF_USDA=1.639
NC_035098.1	23325660	.	G	A	.	.	MAF_INRAE=6.329;MAF_USDA=17.647
NC_035098.1	23325740	.	G	A	.	.	MAF_USDA=2.459
NC_035098.1	23325743	.	T	G	.	.	MAF_USDA=8.235
NC_035098.1	23325762	.	A	C	.	.	MAF_USDA=8.235
NC_035098.1	23325770	.	A	T	.	.	MAF_INRAE=10.526;MAF_USDA=3.279
NC_035098.1	23325781	.	A	C	.	.	MAF_INRAE=15.789
NC_035098.1	23325783	.	C	A	.	.	MAF_INRAE=1.667
NC_035098.1	23325803	.	C	A	.	.	MAF_INRAE=20.253;MAF_USDA=10.417
NC_035098.1	23325834	.	C	T	.	.	MAF_USDA=1.639
NC_035098.1	23325860	.	G	T	.	.	MAF_INRAE=15.833;MAF_USDA=31.25
NC_035098.1	23325869	.	T	G	.	.	MAF_INRAE=24.167;MAF_USDA=33.333
NC_035098.1	23325895	.	G	T	.	.	MAF_INRAE=10.0;MAF_USDA=4.118
NC_035098.1	23325935	.	G	T	.	.	MAF_USDA=1.639
NC_035098.1	23325977	.	A	C	.	.	MAF_INRAE=30.833;MAF_USDA=29.167
NC_035098.1	23326015	.	A	T	.	.	MAF_INRAE=23.684;MAF_USDA=25.0
NC_035098.1	23326029	.	A	G	.	.	MAF_INRAE=27.848
NC_035098.1	23326165	.	T	C	.	.	MAF_INRAE=24.051;MAF_USDA=20.833
NC_035098.1	23326290	.	C	G	.	.	MAF_USDA=8.235
NC_035098.1	23326309	.	T	C	.	.	MAF_USDA=9.412
NC_035098.1	23326314	.	G	A	.	.	MAF_USDA=2.976
NC_035098.1	23326325	.	A	C	.	.	MAF_INRAE=44.737;MAF_USDA=44.048
NC_035098.1	23326343	.	A	T	.	.	MAF_USDA=12.5
NC_035098.1	23326345	.	A	G	.	.	MAF_USDA=10.417
NC_035098.1	23326359	.	A	T	.	.	MAF_USDA=8.333
NC_035098.1	23326433	.	C	G	.	.	MAF_USDA=2.941
NC_035098.1	23326463	.	G	T	.	.	MAF_INRAE=18.354;MAF_USDA=20.588
NC_035098.1	23326519	.	G	T	.	.	MAF_INRAE=43.333;MAF_USDA=44.048
NC_035098.1	23326580	.	A	G	.	.	MAF_INRAE=40.506;MAF_USDA=45.181
NC_035098.1	23326590	.	A	G	.	.	MAF_INRAE=39.873;MAF_USDA=34.337
NC_035098.1	23326748	.	A	T	.	.	MAF_USDA=10.714
NC_035098.1	23326813	.	C	A	.	.	MAF_INRAE=10.0;MAF_USDA=1.667
NC_035098.1	23326870	.	C	T	.	.	MAF_INRAE=1.667
NC_035098.1	23326888	.	A	G	.	.	MAF_INRAE=43.671;MAF_USDA=35.294
NC_035098.1	23326897	.	A	G	.	.	MAF_INRAE=6.329;MAF_USDA=7.059
NC_035098.1	23326906	.	A	C	.	.	MAF_INRAE=44.937;MAF_USDA=39.412
NC_035098.1	23326910	.	G	A	.	.	MAF_INRAE=44.167;MAF_USDA=38.824
NC_035098.1	23326943	.	T	C	.	.	MAF_INRAE=45.57;MAF_USDA=39.412
NC_035098.1	23326944	.	G	A	.	.	MAF_INRAE=45.0;MAF_USDA=39.412
NC_035098.1	23326995	.	T	G	.	.	MAF_INRAE=10.0;MAF_USDA=1.639
NC_035098.1	23327015	.	G	T	.	.	MAF_USDA=1.639
NC_035098.1	23327018	.	T	G	.	.	MAF_USDA=1.639
NC_035098.1	23327039	.	A	G	.	.	MAF_INRAE=5.0;MAF_USDA=9.016
NC_035098.1	23327047	.	T	C	.	.	MAF_INRAE=11.667;MAF_USDA=25.882
NC_035098.1	23327048	.	G	T	.	.	MAF_INRAE=11.667;MAF_USDA=18.75
NC_035098.1	23327193	.	T	G	.	.	MAF_INRAE=30.0;MAF_USDA=16.667
NC_035098.1	23327244	.	A	T	.	.	MAF_INRAE=48.734;MAF_USDA=40.517
NC_035098.1	23327246	.	A	C	.	.	MAF_INRAE=45.0
NC_035098.1	23327262	.	G	T	.	.	MAF_INRAE=47.468;MAF_USDA=42.373
NC_035098.1	23327274	.	G	A	.	.	MAF_INRAE=10.526;MAF_USDA=10.169
NC_035098.1	23327310	.	T	G	.	.	MAF_INRAE=21.053;MAF_USDA=11.176
NC_035098.1	23327324	.	A	G	.	.	MAF_INRAE=26.316;MAF_USDA=37.059
NC_035098.1	23327347	.	A	G	.	.	MAF_INRAE=25.316;MAF_USDA=11.765
NC_035098.1	23327377	.	T	A	.	.	MAF_INRAE=28.333;MAF_USDA=25.0
NC_035098.1	23327392	.	C	A	.	.	MAF_INRAE=9.167;MAF_USDA=2.083
NC_035098.1	23327424	.	G	T	.	.	MAF_USDA=16.667
NC_035098.1	23327442	.	A	T	.	.	MAF_INRAE=10.0;MAF_USDA=1.639
NC_035098.1	23327479	.	A	C	.	.	MAF_INRAE=1.667
NC_035098.1	23327494	.	A	T	.	.	MAF_INRAE=29.167;MAF_USDA=24.118
NC_035098.1	23327496	.	G	T	.	.	MAF_USDA=7.647
NC_035098.1	23327594	.	C	T	.	.	MAF_INRAE=46.667;MAF_USDA=32.941
NC_035098.1	23327637	.	T	A	.	.	MAF_USDA=12.941
NC_035098.1	23327687	.	G	C	.	.	MAF_USDA=8.824
NC_035098.1	23327688	.	T	C	.	.	MAF_INRAE=1.667
NC_035098.1	23327730	.	T	A	.	.	MAF_USDA=8.824
NC_035098.1	23327752	.	G	A	.	.	MAF_INRAE=3.797
NC_035098.1	23327756	.	C	A	.	.	MAF_USDA=8.824
NC_035098.1	23327784	.	G	A	.	.	MAF_INRAE=7.5
NC_035098.1	23327851	.	C	T	.	.	MAF_INRAE=3.333;MAF_USDA=2.459
NC_035098.1	23327895	.	G	C	.	.	MAF_INRAE=15.789;MAF_USDA=8.824
NC_035098.1	23327904	.	C	T	.	.	MAF_INRAE=10.526;MAF_USDA=3.529
NC_035098.1	23327906	.	C	A	.	.	MAF_USDA=2.941
NC_035098.1	23327928	.	A	C	.	.	MAF_USDA=2.083
NC_035098.1	23327991	.	A	T	.	.	MAF_INRAE=15.19
NC_035098.1	23327993	.	A	T	.	.	MAF_INRAE=16.667
NC_035098.1	23328007	.	C	A	.	.	MAF_USDA=2.586
NC_035098.1	23328024	.	G	A	.	.	MAF_USDA=2.083
NC_035098.1	23328026	.	A	C	.	.	MAF_USDA=2.083
NC_035098.1	23328030	.	G	C	.	.	MAF_USDA=2.083
NC_035098.1	23328034	.	A	C	.	.	MAF_USDA=2.083
NC_035098.1	23328036	.	C	T	.	.	MAF_USDA=2.083
NC_035098.1	23328043	.	A	T	.	.	MAF_USDA=8.824
NC_035098.1	23328069	.	A	G	.	.	MAF_USDA=5.738
NC_035098.1	23328191	.	C	T	.	.	MAF_INRAE=3.333;MAF_USDA=9.016
NC_035098.1	23328294	.	T	C	.	.	MAF_INRAE=7.595;MAF_USDA=10.588
NC_035098.1	23328490	.	G	A	.	.	MAF_INRAE=8.861;MAF_USDA=7.647
NC_035098.1	23328573	.	G	T	.	.	MAF_USDA=1.639
NC_035098.1	23328622	.	G	A	.	.	MAF_USDA=5.738
NC_035098.1	23328711	.	C	T	.	.	MAF_USDA=8.824
NC_035098.1	23328735	.	T	G	.	.	MAF_INRAE=10.127;MAF_USDA=4.918
NC_035098.1	23328746	.	A	G	.	.	MAF_INRAE=10.759;MAF_USDA=31.176
NC_035098.1	23328748	.	A	G	.	.	MAF_USDA=8.235
NC_035098.1	23328769	.	G	T	.	.	MAF_INRAE=10.759;MAF_USDA=31.176
NC_035098.1	23328801	.	T	C	.	.	MAF_INRAE=21.519;MAF_USDA=41.176
NC_035098.1	23328810	.	C	T	.	.	MAF_INRAE=21.519;MAF_USDA=41.176
NC_035098.1	23328852	.	C	T	.	.	MAF_INRAE=12.658;MAF_USDA=39.412
NC_035098.1	23328904	.	T	A	.	.	MAF_INRAE=31.013;MAF_USDA=39.412
NC_035098.1	23328930	.	G	T	.	.	MAF_INRAE=6.329;MAF_USDA=5.882
NC_035098.1	23328936	.	G	T	.	.	MAF_INRAE=47.468;MAF_USDA=21.176
NC_035098.1	23328939	.	G	A	.	.	MAF_INRAE=3.333;MAF_USDA=13.934
NC_035098.1	23328971	.	T	C	.	.	MAF_INRAE=27.848;MAF_USDA=37.647
NC_035098.1	23329042	.	A	C	.	.	MAF_INRAE=15.789
NC_035098.1	23329068	.	A	C	.	.	MAF_INRAE=17.722;MAF_USDA=44.118
NC_035098.1	23329169	.	G	A	.	.	MAF_INRAE=1.667
NC_035098.1	23329180	.	G	A	.	.	MAF_INRAE=7.595;MAF_USDA=7.647
NC_035098.1	23329192	.	A	G	.	.	MAF_USDA=6.557
NC_035098.1	23329195	.	G	A	.	.	MAF_INRAE=1.667
NC_035098.1	23329266	.	C	T	.	.	MAF_INRAE=7.595;MAF_USDA=7.647
NC_035098.1	23329276	.	G	T	.	.	MAF_USDA=1.639
NC_035098.1	23329497	.	T	A	.	.	MAF_USDA=45.294
NC_035098.1	23329510	.	T	C	.	.	MAF_USDA=9.412
NC_035098.1	23329511	.	C	A	.	.	MAF_USDA=16.667
NC_035098.1	23329532	.	T	A	.	.	MAF_USDA=2.083
NC_035098.1	23329564	.	T	C	.	.	MAF_USDA=16.667
NC_035098.1	23329565	.	C	A	.	.	MAF_USDA=16.667
NC_035098.1	23329796	.	C	T	.	.	MAF_USDA=2.941
NC_035098.1	23329881	.	C	G	.	.	MAF_INRAE=10.526;MAF_USDA=12.5
NC_035098.1	23329993	.	C	A	.	.	MAF_USDA=6.557
NC_035098.1	23330228	.	G	C	.	.	MAF_INRAE=4.167
NC_035098.1	23330232	.	G	T	.	.	MAF_INRAE=2.5
NC_035098.1	23330238	.	G	C	.	.	MAF_USDA=8.197
NC_035098.1	23330239	.	A	C	.	.	MAF_USDA=6.557
NC_035098.1	23330310	.	A	G	.	.	MAF_USDA=7.059
NC_035098.1	23330554	.	A	C	.	.	MAF_INRAE=24.684;MAF_USDA=43.529
NC_035098.1	23330586	.	A	C	.	.	MAF_USDA=1.639
NC_035098.1	23330587	.	G	T	.	.	MAF_INRAE=15.19;MAF_USDA=37.647
NC_035098.1	23330605	.	A	C	.	.	MAF_INRAE=12.658;MAF_USDA=15.882
NC_035098.1	23330619	.	T	A	.	.	MAF_USDA=8.824
NC_035098.1	23330842	.	A	G	.	.	MAF_USDA=1.639
NC_035098.1	23330927	.	C	T	.	.	MAF_INRAE=37.342;MAF_USDA=26.471
NC_035098.1	23330928	.	G	A	.	.	MAF_USDA=7.647
NC_035098.1	23330955	.	A	C	.	.	MAF_INRAE=3.333;MAF_USDA=12.295
NC_035098.1	23330998	.	T	A	.	.	MAF_INRAE=24.051;MAF_USDA=42.941
NC_035098.1	23331000	.	A	T	.	.	MAF_INRAE=20.833;MAF_USDA=4.167
NC_035098.1	23331044	.	C	A	.	.	MAF_USDA=5.882
NC_035098.1	23331063	.	T	A	.	.	MAF_INRAE=7.595;MAF_USDA=8.235
NC_035098.1	23331130	.	T	C	.	.	MAF_USDA=7.059
NC_035098.1	23331173	.	G	C	.	.	MAF_USDA=6.557
NC_035098.1	23331175	.	G	A	.	.	MAF_USDA=8.824
NC_035098.1	23331178	.	A	T	.	.	MAF_INRAE=18.987;MAF_USDA=4.167
NC_035098.1	23331180	.	A	T	.	.	MAF_INRAE=21.667;MAF_USDA=4.167
NC_035098.1	23331200	.	G	C	.	.	MAF_USDA=2.459
NC_035098.1	23331255	.	C	A	.	.	MAF_USDA=10.0
NC_035098.1	23331318	.	G	C	.	.	MAF_USDA=6.557
NC_035098.1	23331342	.	G	T	.	.	MAF_INRAE=12.658;MAF_USDA=15.294
NC_035098.1	23331387	.	A	G	.	.	MAF_INRAE=22.785;MAF_USDA=47.647
NC_035098.1	23331421	.	G	A	.	.	MAF_INRAE=10.127;MAF_USDA=4.706
NC_035098.1	23331430	.	T	A	.	.	MAF_INRAE=15.789
NC_035098.1	23331470	.	C	T	.	.	MAF_USDA=1.667
NC_035098.1	23331568	.	C	T	.	.	MAF_USDA=10.0
NC_035098.1	23331616	.	C	T	.	.	MAF_INRAE=27.5
NC_035098.1	23331670	.	T	A	.	.	MAF_USDA=3.279
NC_035098.1	23331681	.	T	A	.	.	MAF_USDA=12.353
NC_035098.1	23331682	.	T	G	.	.	MAF_USDA=2.083
NC_035098.1	23331683	.	C	A	.	.	MAF_USDA=2.083
NC_035098.1	23331685	.	C	T	.	.	MAF_USDA=2.083
NC_035098.1	23331747	.	C	A	.	.	MAF_USDA=1.639
NC_035098.1	23331764	.	A	T	.	.	MAF_INRAE=10.127;MAF_USDA=7.647
NC_035098.1	23331791	.	C	T	.	.	MAF_USDA=9.412
NC_035098.1	23331832	.	A	G	.	.	MAF_INRAE=1.667;MAF_USDA=10.0
NC_035098.1	23331845	.	G	T	.	.	MAF_INRAE=1.667;MAF_USDA=10.588
NC_035098.1	23331854	.	T	C	.	.	MAF_INRAE=1.667;MAF_USDA=9.412
NC_035098.1	23331867	.	T	A	.	.	MAF_INRAE=10.127;MAF_USDA=7.647
NC_035098.1	23331878	.	G	T	.	.	MAF_INRAE=1.667;MAF_USDA=10.0
NC_035098.1	23331915	.	A	G	.	.	MAF_USDA=6.557
NC_035098.1	23331944	.	T	C	.	.	MAF_USDA=6.557
NC_035098.1	23331961	.	A	C	.	.	MAF_INRAE=35.443;MAF_USDA=36.471
NC_035098.1	23331962	.	G	A	.	.	MAF_INRAE=30.0;MAF_USDA=25.882
NC_035098.1	23331968	.	G	A	.	.	MAF_INRAE=34.81;MAF_USDA=35.882
NC_035098.1	23331974	.	C	G	.	.	MAF_INRAE=1.667;MAF_USDA=10.0
NC_035098.1	23331976	.	A	G	.	.	MAF_USDA=1.639
NC_035098.1	23331986	.	G	A	.	.	MAF_INRAE=1.667;MAF_USDA=15.882
NC_035098.1	23332022	.	T	C	.	.	MAF_INRAE=30.0;MAF_USDA=25.882
NC_035098.1	23332058	.	C	G	.	.	MAF_INRAE=6.329;MAF_USDA=4.706
NC_035098.1	23332061	.	T	A	.	.	MAF_INRAE=24.167;MAF_USDA=50.0
NC_035098.1	23332073	.	T	G	.	.	MAF_INRAE=12.658;MAF_USDA=3.279
NC_035098.1	23332077	.	T	A	.	.	MAF_INRAE=13.333;MAF_USDA=35.882
NC_035098.1	23332131	.	C	T	.	.	MAF_INRAE=10.127
NC_035098.1	23332144	.	A	G	.	.	MAF_INRAE=1.667
NC_035098.1	23332252	.	C	T	.	.	MAF_INRAE=5.263;MAF_USDA=6.471
NC_035098.1	23332290	.	C	T	.	.	MAF_INRAE=6.667
NC_035098.1	23332301	.	G	A	.	.	MAF_INRAE=2.5;MAF_USDA=5.882
NC_035098.1	23332505	.	T	C	.	.	MAF_INRAE=3.333;MAF_USDA=11.475
NC_035098.1	23332513	.	C	T	.	.	MAF_INRAE=3.797
NC_035098.1	23333508	.	G	A	.	.	MAF_USDA=10.417
NC_035098.1	23333553	.	G	A	.	.	MAF_USDA=25.0
NC_035098.1	23333587	.	T	C	.	.	MAF_USDA=27.083
NC_035098.1	23334903	.	C	T	.	.	MAF_INRAE=10.526
NC_035098.1	23335079	.	G	T	.	.	MAF_USDA=12.5
NC_035098.1	23335080	.	G	T	.	.	MAF_USDA=8.333
NC_035098.1	23335090	.	A	G	.	.	MAF_USDA=31.25
NC_035098.1	23335136	.	T	A	.	.	MAF_INRAE=3.797
NC_035098.1	23335173	.	C	A	.	.	MAF_INRAE=2.5;MAF_USDA=4.098
NC_035098.1	23335182	.	A	C	.	.	MAF_INRAE=29.747;MAF_USDA=44.118
NC_035098.1	23335390	.	C	T	.	.	MAF_INRAE=10.127;MAF_USDA=4.918
NC_035098.1	23335434	.	A	G	.	.	MAF_INRAE=29.747;MAF_USDA=43.529
NC_035098.1	23335562	.	T	A	.	.	MAF_INRAE=3.797;MAF_USDA=1.639
NC_035098.1	23335584	.	C	G	.	.	MAF_INRAE=3.797;MAF_USDA=8.824
NC_035098.1	23335587	.	A	T	.	.	MAF_INRAE=10.0;MAF_USDA=1.639
NC_035098.1	23335647	.	G	A	.	.	MAF_INRAE=3.333;MAF_USDA=4.918
NC_035098.1	23335744	.	G	A	.	.	MAF_INRAE=6.329;MAF_USDA=22.353
NC_035098.1	23335828	.	C	A	.	.	MAF_INRAE=6.329;MAF_USDA=22.353
NC_035098.1	23335856	.	G	A	.	.	MAF_INRAE=13.924;MAF_USDA=12.353
NC_035098.1	23335906	.	A	G	.	.	MAF_INRAE=3.797
NC_035098.1	23336054	.	C	A	.	.	MAF_INRAE=24.051;MAF_USDA=20.0
NC_035098.1	23336067	.	C	T	.	.	MAF_INRAE=15.789
NC_035098.1	23336113	.	G	T	.	.	MAF_USDA=2.459
NC_035098.1	23336220	.	A	C	.	.	MAF_INRAE=15.789
NC_035098.1	23336231	.	T	A	.	.	MAF_INRAE=15.789
NC_035098.1	23336375	.	G	A	.	.	MAF_INRAE=10.0
NC_035098.1	23336391	.	G	T	.	.	MAF_USDA=3.279
NC_035098.1	23336473	.	C	A	.	.	MAF_INRAE=6.329;MAF_USDA=14.706
NC_035098.1	23336474	.	T	A	.	.	MAF_INRAE=6.667;MAF_USDA=14.706
NC_035098.1	23336507	.	A	C	.	.	MAF_INRAE=6.329;MAF_USDA=21.765
NC_035098.1	23336536	.	G	A	.	.	MAF_USDA=6.557
NC_035098.1	23336550	.	C	T	.	.	MAF_INRAE=29.747;MAF_USDA=43.529
NC_035098.1	23336603	.	G	A	.	.	MAF_USDA=1.639
NC_035098.1	23336695	.	C	T	.	.	MAF_INRAE=5.696;MAF_USDA=6.471
NC_035098.1	23336700	.	A	C	.	.	MAF_USDA=1.639
NC_035098.1	23336775	.	G	A	.	.	MAF_USDA=2.941
NC_035098.1	23336812	.	G	T	.	.	MAF_INRAE=7.595;MAF_USDA=42.353
NC_035098.1	23336814	.	G	A	.	.	MAF_INRAE=8.333;MAF_USDA=42.353
NC_035098.1	23336827	.	A	C	.	.	MAF_INRAE=7.595;MAF_USDA=41.765
NC_035098.1	23336872	.	C	A	.	.	MAF_INRAE=1.667;MAF_USDA=10.588
NC_035098.1	23337022	.	T	A	.	.	MAF_INRAE=35.443;MAF_USDA=37.647
NC_035098.1	23337057	.	G	A	.	.	MAF_USDA=10.0
NC_035098.1	23337173	.	C	G	.	.	MAF_INRAE=3.797;MAF_USDA=8.824
NC_035098.1	23337277	.	T	G	.	.	MAF_INRAE=6.329;MAF_USDA=5.294
NC_035098.1	23337348	.	A	T	.	.	MAF_USDA=1.639
NC_035098.1	23337426	.	T	G	.	.	MAF_USDA=3.279
NC_035098.1	23337487	.	G	A	.	.	MAF_INRAE=3.797;MAF_USDA=4.098
NC_035098.1	23337521	.	C	A	.	.	MAF_INRAE=27.848;MAF_USDA=42.941
NC_035098.1	23337538	.	C	T	.	.	MAF_INRAE=1.667
NC_035098.1	23337561	.	C	A	.	.	MAF_USDA=10.0
NC_035098.1	23337702	.	A	G	.	.	MAF_INRAE=27.848;MAF_USDA=45.882
NC_035098.1	23337728	.	T	C	.	.	MAF_USDA=2.459
NC_035098.1	23337738	.	C	T	.	.	MAF_USDA=2.459
NC_035098.1	23337776	.	G	A	.	.	MAF_USDA=1.639
NC_035098.1	23337860	.	T	A	.	.	MAF_USDA=2.459
NC_035098.1	23337871	.	C	G	.	.	MAF_INRAE=17.089;MAF_USDA=11.176
NC_035098.1	23337976	.	C	T	.	.	MAF_USDA=2.353
NC_035098.1	23338054	.	A	C	.	.	MAF_INRAE=10.526;MAF_USDA=1.667
NC_035098.1	23338057	.	G	A	.	.	MAF_INRAE=2.5;MAF_USDA=5.952
NC_035098.1	23338136	.	C	T	.	.	MAF_INRAE=6.329;MAF_USDA=23.529
NC_035098.1	23338137	.	G	A	.	.	MAF_INRAE=3.797;MAF_USDA=4.706
NC_035098.1	23338226	.	C	A	.	.	MAF_INRAE=27.848;MAF_USDA=44.118
NC_035098.1	23338227	.	C	T	.	.	MAF_INRAE=21.667;MAF_USDA=33.333
NC_035098.1	23338239	.	G	A	.	.	MAF_USDA=9.412
NC_035098.1	23338269	.	C	T	.	.	MAF_INRAE=1.667
NC_035098.1	23338312	.	G	A	.	.	MAF_INRAE=26.582;MAF_USDA=41.765
NC_035098.1	23338354	.	C	T	.	.	MAF_INRAE=3.797
NC_035098.1	23338442	.	A	G	.	.	MAF_USDA=3.279
NC_035098.1	23338509	.	T	C	.	.	MAF_INRAE=10.526;MAF_USDA=1.639
NC_035098.1	23338537	.	T	A	.	.	MAF_INRAE=6.329;MAF_USDA=5.738
NC_035098.1	23338572	.	A	G	.	.	MAF_USDA=10.417
NC_035098.1	23338574	.	T	A	.	.	MAF_INRAE=35.443;MAF_USDA=24.706
NC_035098.1	23338611	.	G	A	.	.	MAF_INRAE=15.789
NC_035098.1	23338687	.	G	T	.	.	MAF_USDA=1.667
NC_035098.1	23338829	.	C	T	.	.	MAF_INRAE=46.835;MAF_USDA=31.176
NC_035098.1	23338836	.	G	A	.	.	MAF_INRAE=12.658;MAF_USDA=7.059
NC_035098.1	23338854	.	A	G	.	.	MAF_INRAE=34.177;MAF_USDA=47.647
NC_035098.1	23338882	.	G	A	.	.	MAF_INRAE=29.114;MAF_USDA=36.31
NC_035098.1	23338990	.	C	T	.	.	MAF_USDA=3.279
NC_035098.1	23339057	.	A	C	.	.	MAF_INRAE=1.667
NC_035098.1	23339094	.	T	G	.	.	MAF_USDA=5.738
NC_035098.1	23339130	.	G	T	.	.	MAF_INRAE=26.582;MAF_USDA=47.647
NC_035098.1	23339194	.	C	A	.	.	MAF_INRAE=6.329;MAF_USDA=32.353
NC_035098.1	23339314	.	G	A	.	.	MAF_USDA=4.706
NC_035098.1	23339336	.	T	G	.	.	MAF_INRAE=10.526
NC_035098.1	23339343	.	C	T	.	.	MAF_INRAE=3.797;MAF_USDA=4.706
NC_035098.1	23339351	.	C	T	.	.	MAF_INRAE=26.582;MAF_USDA=47.059
NC_035098.1	23339389	.	C	A	.	.	MAF_USDA=4.918
NC_035098.1	23339433	.	G	A	.	.	MAF_INRAE=15.789
NC_035098.1	23339556	.	C	T	.	.	MAF_INRAE=12.658;MAF_USDA=17.647
NC_035098.1	23339593	.	C	T	.	.	MAF_USDA=3.279
NC_035098.1	23339765	.	G	A	.	.	MAF_INRAE=3.797
NC_035098.1	23339780	.	C	T	.	.	MAF_INRAE=27.5;MAF_USDA=4.706
NC_035098.1	23339797	.	T	G	.	.	MAF_USDA=9.016
NC_035098.1	23339816	.	A	T	.	.	MAF_INRAE=26.582;MAF_USDA=47.647
NC_035098.1	23339846	.	C	T	.	.	MAF_INRAE=12.658;MAF_USDA=17.059
NC_035098.1	23339962	.	G	C	.	.	MAF_USDA=10.417
NC_035098.1	23340002	.	C	A	.	.	MAF_USDA=10.417
NC_035098.1	23340036	.	T	G	.	.	MAF_INRAE=10.526
NC_035098.1	23340058	.	C	T	.	.	MAF_INRAE=10.526
NC_035098.1	23340097	.	T	C	.	.	MAF_USDA=1.639
NC_035098.1	23340138	.	A	T	.	.	MAF_USDA=9.036
NC_035098.1	23340209	.	A	G	.	.	MAF_USDA=41.667
NC_035098.1	23340272	.	A	G	.	.	MAF_INRAE=4.43;MAF_USDA=4.098
NC_035098.1	23340320	.	G	A	.	.	MAF_INRAE=10.127;MAF_USDA=32.353
NC_035098.1	23340355	.	C	A	.	.	MAF_INRAE=3.797;MAF_USDA=4.098
NC_035098.1	23340370	.	G	A	.	.	MAF_USDA=1.639
NC_035098.1	23340373	.	G	A	.	.	MAF_INRAE=3.797;MAF_USDA=4.706
NC_035098.1	23340456	.	G	A	.	.	MAF_INRAE=27.215;MAF_USDA=46.471
NC_035098.1	23340518	.	G	A	.	.	MAF_INRAE=12.658;MAF_USDA=37.5
NC_035098.1	23340586	.	T	G	.	.	MAF_INRAE=1.667
NC_035098.1	23340601	.	C	T	.	.	MAF_USDA=1.639
NC_035098.1	23340605	.	G	A	.	.	MAF_INRAE=1.667
NC_035098.1	23340651	.	A	C	.	.	MAF_USDA=25.0
NC_035098.1	23340677	.	A	G	.	.	MAF_INRAE=10.0;MAF_USDA=1.639
NC_035098.1	23340678	.	C	T	.	.	MAF_INRAE=10.0;MAF_USDA=1.639
NC_035098.1	23340697	.	G	T	.	.	MAF_INRAE=20.0;MAF_USDA=44.118
NC_035098.1	23340776	.	A	G	.	.	MAF_INRAE=26.667
NC_035098.1	23340917	.	G	A	.	.	MAF_INRAE=20.0;MAF_USDA=46.471
NC_035098.1	23340920	.	C	A	.	.	MAF_INRAE=20.0;MAF_USDA=46.471
NC_035098.1	23341007	.	C	A	.	.	MAF_USDA=25.0
NC_035098.1	23341098	.	A	C	.	.	MAF_INRAE=26.582;MAF_USDA=47.059
NC_035098.1	23341113	.	A	T	.	.	MAF_USDA=2.941
NC_035098.1	23341120	.	A	C	.	.	MAF_USDA=3.279
NC_035098.1	23341149	.	A	C	.	.	MAF_INRAE=18.987;MAF_USDA=2.353
NC_035098.1	23341154	.	G	A	.	.	MAF_INRAE=10.526;MAF_USDA=1.639
NC_035098.1	23341298	.	C	T	.	.	MAF_USDA=1.639
NC_035098.1	23341361	.	C	T	.	.	MAF_INRAE=26.582;MAF_USDA=47.059
NC_035098.1	23341387	.	C	G	.	.	MAF_USDA=10.417
NC_035098.1	23341401	.	C	T	.	.	MAF_INRAE=26.582;MAF_USDA=46.471
NC_035098.1	23341416	.	T	C	.	.	MAF_INRAE=10.0;MAF_USDA=1.639
NC_035098.1	23341470	.	G	A	.	.	MAF_USDA=1.639
NC_035098.1	23341537	.	G	T	.	.	MAF_USDA=2.941
NC_035098.1	23341623	.	G	C	.	.	MAF_USDA=8.824
NC_035098.1	23341679	.	C	T	.	.	MAF_INRAE=46.203;MAF_USDA=24.118
NC_035098.1	23341812	.	G	A	.	.	MAF_INRAE=16.456;MAF_USDA=21.176
NC_035098.1	23341907	.	C	G	.	.	MAF_USDA=3.529
NC_035098.1	23342024	.	T	A	.	.	MAF_INRAE=6.329;MAF_USDA=5.294
NC_035098.1	23342035	.	G	A	.	.	MAF_INRAE=6.329;MAF_USDA=6.471
NC_035098.1	23342056	.	G	A	.	.	MAF_INRAE=12.658;MAF_USDA=7.647
NC_035098.1	23342095	.	G	A	.	.	MAF_INRAE=25.949;MAF_USDA=43.529
NC_035098.1	23342155	.	T	G	.	.	MAF_USDA=2.459
NC_035098.1	23342251	.	G	A	.	.	MAF_INRAE=10.127;MAF_USDA=31.765
NC_035098.1	23342276	.	G	A	.	.	MAF_INRAE=16.456;MAF_USDA=20.588
NC_035098.1	23342308	.	G	T	.	.	MAF_INRAE=5.063;MAF_USDA=1.639
NC_035098.1	23342346	.	C	A	.	.	MAF_INRAE=1.667
NC_035098.1	23342421	.	G	T	.	.	MAF_INRAE=15.823;MAF_USDA=21.176
NC_035098.1	23342448	.	A	G	.	.	MAF_INRAE=25.949;MAF_USDA=45.294
NC_035098.1	23342526	.	G	T	.	.	MAF_USDA=24.118
NC_035098.1	23342564	.	C	T	.	.	MAF_INRAE=5.063;MAF_USDA=1.639
NC_035098.1	23342577	.	C	A	.	.	MAF_INRAE=3.797;MAF_USDA=3.279
NC_035098.1	23342622	.	C	T	.	.	MAF_INRAE=10.0;MAF_USDA=1.639
NC_035098.1	23342632	.	G	A	.	.	MAF_USDA=1.639
NC_035098.1	23342783	.	C	T	.	.	MAF_USDA=1.639
NC_035098.1	23342806	.	C	T	.	.	MAF_INRAE=3.797;MAF_USDA=4.098
NC_035098.1	23342828	.	A	G	.	.	MAF_USDA=7.647
NC_035098.1	23342858	.	G	A	.	.	MAF_INRAE=46.835;MAF_USDA=24.706
NC_035098.1	23342988	.	T	G	.	.	MAF_INRAE=16.456;MAF_USDA=20.588
NC_035098.1	23343033	.	G	A	.	.	MAF_USDA=10.588
NC_035098.1	23343042	.	A	C	.	.	MAF_INRAE=12.658;MAF_USDA=7.059
NC_035098.1	23343144	.	T	G	.	.	MAF_USDA=5.738
NC_035098.1	23343187	.	A	G	.	.	MAF_INRAE=16.456;MAF_USDA=20.588
NC_035098.1	23343220	.	G	A	.	.	MAF_INRAE=12.658;MAF_USDA=7.647
NC_035098.1	23343326	.	C	T	.	.	MAF_USDA=2.459
NC_035098.1	23343355	.	T	A	.	.	MAF_INRAE=15.789
NC_035098.1	23343387	.	T	A	.	.	MAF_USDA=2.459
NC_035098.1	23343420	.	A	T	.	.	MAF_INRAE=46.835;MAF_USDA=25.294
NC_035098.1	23343444	.	G	T	.	.	MAF_INRAE=6.329;MAF_USDA=5.882
NC_035098.1	23343455	.	G	A	.	.	MAF_INRAE=16.456;MAF_USDA=20.588
NC_035098.1	23343514	.	C	T	.	.	MAF_USDA=5.738
NC_035098.1	23343537	.	G	T	.	.	MAF_INRAE=6.329;MAF_USDA=14.706
NC_035098.1	23343619	.	A	G	.	.	MAF_USDA=1.639
NC_035098.1	23343699	.	C	T	.	.	MAF_INRAE=15.789;MAF_USDA=10.0
NC_035098.1	23343938	.	G	T	.	.	MAF_USDA=7.647
NC_035098.1	23344065	.	G	A	.	.	MAF_INRAE=10.127;MAF_USDA=24.118
NC_035098.1	23344080	.	A	C	.	.	MAF_USDA=10.0
NC_035098.1	23344502	.	T	G	.	.	MAF_INRAE=6.667;MAF_USDA=6.557
NC_035098.1	23344558	.	T	G	.	.	MAF_USDA=1.639
NC_035098.1	23344609	.	G	T	.	.	MAF_INRAE=16.456;MAF_USDA=34.118
NC_035098.1	23344641	.	C	A	.	.	MAF_INRAE=26.582;MAF_USDA=18.235
NC_035098.1	23344656	.	T	C	.	.	MAF_INRAE=15.789;MAF_USDA=1.639
NC_035098.1	23344708	.	C	T	.	.	MAF_INRAE=9.494;MAF_USDA=24.118
NC_035098.1	23344730	.	C	G	.	.	MAF_INRAE=46.203;MAF_USDA=26.471
NC_035098.1	23344786	.	A	G	.	.	MAF_INRAE=9.167;MAF_USDA=18.824
NC_035098.1	23345047	.	G	C	.	.	MAF_INRAE=10.127;MAF_USDA=7.059
NC_035098.1	23345069	.	G	A	.	.	MAF_INRAE=3.165;MAF_USDA=4.706
NC_035098.1	23345120	.	G	A	.	.	MAF_INRAE=3.333;MAF_USDA=2.459
NC_035098.1	23345241	.	C	G	.	.	MAF_USDA=1.639
NC_035098.1	23345357	.	G	T	.	.	MAF_INRAE=22.785;MAF_USDA=48.824
NC_035098.1	23345400	.	A	C	.	.	MAF_INRAE=10.127;MAF_USDA=18.824
NC_035098.1	23345457	.	C	A	.	.	MAF_INRAE=22.785;MAF_USDA=48.824
NC_035098.1	23345458	.	T	A	.	.	MAF_USDA=8.197
NC_035098.1	23345508	.	C	A	.	.	MAF_INRAE=5.263;MAF_USDA=8.333
NC_035098.1	23345522	.	A	C	.	.	MAF_INRAE=8.861;MAF_USDA=27.059
NC_035098.1	23345553	.	G	A	.	.	MAF_USDA=3.279
NC_035098.1	23345609	.	A	G	.	.	MAF_INRAE=22.785;MAF_USDA=48.824
NC_035098.1	23345634	.	C	T	.	.	MAF_INRAE=22.785;MAF_USDA=48.824
NC_035098.1	23345709	.	G	A	.	.	MAF_INRAE=10.759;MAF_USDA=20.0
NC_035098.1	23345726	.	A	G	.	.	MAF_INRAE=47.468;MAF_USDA=26.471
NC_035098.1	23345808	.	A	G	.	.	MAF_USDA=6.557
NC_035098.1	23345835	.	T	G	.	.	MAF_USDA=5.738
NC_035098.1	23345837	.	G	T	.	.	MAF_INRAE=10.0;MAF_USDA=1.639
NC_035098.1	23346082	.	A	T	.	.	MAF_INRAE=46.203;MAF_USDA=25.882
NC_035098.1	23346091	.	A	T	.	.	MAF_INRAE=2.5;MAF_USDA=2.459
NC_035098.1	23346092	.	G	A	.	.	MAF_INRAE=18.987;MAF_USDA=49.412
NC_035098.1	23346122	.	A	C	.	.	MAF_INRAE=47.468;MAF_USDA=22.941
NC_035098.1	23346135	.	A	T	.	.	MAF_INRAE=22.785;MAF_USDA=49.412
NC_035098.1	23346173	.	A	G	.	.	MAF_INRAE=10.127;MAF_USDA=16.471
NC_035098.1	23346255	.	A	C	.	.	MAF_INRAE=41.139;MAF_USDA=40.588
NC_035098.1	23346256	.	T	G	.	.	MAF_INRAE=9.167;MAF_USDA=1.639
NC_035098.1	23346287	.	C	A	.	.	MAF_INRAE=26.667
NC_035098.1	23346289	.	A	T	.	.	MAF_INRAE=22.785;MAF_USDA=48.824
NC_035098.1	23346397	.	G	T	.	.	MAF_USDA=6.471
NC_035098.1	23346402	.	T	C	.	.	MAF_INRAE=22.785;MAF_USDA=47.647
NC_035098.1	23346415	.	C	A	.	.	MAF_USDA=2.941
NC_035098.1	23346416	.	G	A	.	.	MAF_INRAE=10.127;MAF_USDA=9.836
NC_035098.1	23346529	.	G	T	.	.	MAF_USDA=6.557
NC_035098.1	23346540	.	G	T	.	.	MAF_INRAE=9.167;MAF_USDA=1.639
NC_035098.1	23346658	.	T	C	.	.	MAF_INRAE=22.785;MAF_USDA=47.059
NC_035098.1	23346677	.	G	C	.	.	MAF_INRAE=1.667
NC_035098.1	23346731	.	G	T	.	.	MAF_INRAE=22.785;MAF_USDA=48.824
NC_035098.1	23346736	.	A	G	.	.	MAF_INRAE=9.167
NC_035098.1	23346755	.	T	G	.	.	MAF_INRAE=22.785;MAF_USDA=50.0
NC_035098.1	23346803	.	G	A	.	.	MAF_USDA=8.197
NC_035098.1	23346867	.	C	A	.	.	MAF_INRAE=3.333;MAF_USDA=4.098
NC_035098.1	23347185	.	T	A	.	.	MAF_USDA=47.917
NC_035098.1	23348332	.	T	G	.	.	MAF_USDA=6.522
NC_035098.1	23348388	.	G	T	.	.	MAF_USDA=6.522
NC_035098.1	23348644	.	C	A	.	.	MAF_INRAE=11.392;MAF_USDA=30.0
NC_035098.1	23348645	.	T	C	.	.	MAF_INRAE=11.667
NC_035098.1	23348648	.	T	C	.	.	MAF_INRAE=11.667;MAF_USDA=29.412
NC_035098.1	23348689	.	A	C	.	.	MAF_USDA=1.639
NC_035098.1	23348695	.	T	C	.	.	MAF_INRAE=10.127;MAF_USDA=5.738
NC_035098.1	23348748	.	G	T	.	.	MAF_USDA=7.377
NC_035098.1	23348772	.	T	C	.	.	MAF_INRAE=33.544;MAF_USDA=40.0
NC_035098.1	23348838	.	C	T	.	.	MAF_USDA=1.639
NC_035098.1	23348927	.	G	T	.	.	MAF_INRAE=10.127;MAF_USDA=30.0
NC_035098.1	23348950	.	T	A	.	.	MAF_INRAE=10.127;MAF_USDA=29.412
NC_035098.1	23348964	.	C	T	.	.	MAF_INRAE=36.709;MAF_USDA=36.905
NC_035098.1	23348967	.	C	T	.	.	MAF_USDA=2.5
NC_035098.1	23348990	.	G	T	.	.	MAF_INRAE=13.924;MAF_USDA=25.294
NC_035098.1	23349044	.	T	C	.	.	MAF_INRAE=13.924;MAF_USDA=24.706
NC_035098.1	23349091	.	C	A	.	.	MAF_INRAE=13.924;MAF_USDA=24.118
NC_035098.1	23349096	.	T	A	.	.	MAF_USDA=11.765
NC_035098.1	23349113	.	T	G	.	.	MAF_INRAE=10.127;MAF_USDA=7.377
NC_035098.1	23349200	.	C	G	.	.	MAF_USDA=24.118
NC_035098.1	23349201	.	A	G	.	.	MAF_INRAE=15.833;MAF_USDA=44.118
NC_035098.1	23349223	.	T	A	.	.	MAF_INRAE=26.316;MAF_USDA=23.529
NC_035098.1	23349229	.	G	A	.	.	MAF_INRAE=27.5;MAF_USDA=3.279
NC_035098.1	23349298	.	C	A	.	.	MAF_INRAE=10.759;MAF_USDA=30.588
NC_035098.1	23349344	.	A	G	.	.	MAF_INRAE=3.165;MAF_USDA=14.583
NC_035098.1	23349398	.	A	T	.	.	MAF_INRAE=20.253
NC_035098.1	23349539	.	G	A	.	.	MAF_INRAE=10.526;MAF_USDA=29.412
NC_035098.1	23351407	.	A	G	.	.	MAF_INRAE=18.333
NC_035098.1	23351511	.	T	G	.	.	MAF_INRAE=23.418;MAF_USDA=25.0
NC_035098.1	23351516	.	C	G	.	.	MAF_INRAE=13.291;MAF_USDA=33.333
NC_035098.1	23351535	.	C	T	.	.	MAF_USDA=2.976
NC_035098.1	23351569	.	C	A	.	.	MAF_INRAE=3.797
NC_035098.1	23351799	.	A	G	.	.	MAF_INRAE=20.253;MAF_USDA=33.133
NC_035098.1	23351833	.	G	A	.	.	MAF_INRAE=1.667;MAF_USDA=3.012
NC_035098.1	23351912	.	C	T	.	.	MAF_INRAE=26.582;MAF_USDA=39.759
NC_035098.1	23351917	.	T	A	.	.	MAF_INRAE=22.785;MAF_USDA=28.333
NC_035098.1	23351928	.	G	T	.	.	MAF_USDA=1.667
NC_035098.1	23351962	.	G	T	.	.	MAF_INRAE=3.333;MAF_USDA=5.833
NC_035098.1	23351991	.	C	T	.	.	MAF_USDA=6.667
NC_035098.1	23351994	.	C	A	.	.	MAF_INRAE=10.127;MAF_USDA=6.667
NC_035098.1	23352077	.	A	G	.	.	MAF_INRAE=46.835;MAF_USDA=25.882
NC_035098.1	23352082	.	G	A	.	.	MAF_INRAE=3.797;MAF_USDA=16.471
NC_035098.1	23352093	.	G	A	.	.	MAF_USDA=2.459
NC_035098.1	23352100	.	T	C	.	.	MAF_INRAE=23.418;MAF_USDA=27.976
NC_035098.1	23352109	.	A	T	.	.	MAF_INRAE=24.167;MAF_USDA=44.643
NC_035098.1	23352124	.	C	T	.	.	MAF_INRAE=6.667;MAF_USDA=8.929
NC_035098.1	23352172	.	G	A	.	.	MAF_USDA=1.667
NC_035098.1	23352183	.	T	A	.	.	MAF_INRAE=25.833
NC_035098.1	23352233	.	A	T	.	.	MAF_INRAE=27.215
NC_035098.1	23352278	.	T	C	.	.	MAF_USDA=11.905
NC_035098.1	23352404	.	T	A	.	.	MAF_USDA=1.667
NC_035098.1	23352432	.	A	T	.	.	MAF_USDA=2.542
NC_035098.1	23352525	.	T	C	.	.	MAF_USDA=12.048
NC_035098.1	23352582	.	A	G	.	.	MAF_USDA=9.639
NC_035098.1	23352612	.	T	A	.	.	MAF_USDA=2.542
NC_035098.1	23352655	.	C	T	.	.	MAF_INRAE=26.582;MAF_USDA=40.244
NC_035098.1	23352656	.	G	A	.	.	MAF_INRAE=3.797;MAF_USDA=18.293
NC_035098.1	23352671	.	C	A	.	.	MAF_INRAE=26.582;MAF_USDA=39.634
NC_035098.1	23352784	.	G	A	.	.	MAF_INRAE=15.789
NC_035098.1	23352794	.	C	T	.	.	MAF_INRAE=47.468;MAF_USDA=22.917
NC_035098.1	23352898	.	C	A,T	.	.	MAF_INRAE=3.333;MAF_USDA=7.627
NC_035098.1	23352904	.	C	A	.	.	MAF_INRAE=3.333
NC_035098.1	23352905	.	G	T	.	.	MAF_INRAE=20.0;MAF_USDA=25.862
NC_035098.1	23352915	.	C	G	.	.	MAF_INRAE=4.167
NC_035098.1	23352916	.	C	T	.	.	MAF_INRAE=4.167
NC_035098.1	23352922	.	A	C	.	.	MAF_INRAE=2.5
NC_035098.1	23352926	.	C	T	.	.	MAF_INRAE=2.5
NC_035098.1	23352928	.	T	G	.	.	MAF_INRAE=2.5
NC_035098.1	23352932	.	T	C	.	.	MAF_INRAE=5.0;MAF_USDA=5.932
NC_035098.1	23352934	.	A	C	.	.	MAF_USDA=26.271
NC_035098.1	23352935	.	A	G	.	.	MAF_INRAE=2.5
NC_035098.1	23352939	.	G	C	.	.	MAF_INRAE=3.333
NC_035098.1	23352945	.	T	C	.	.	MAF_INRAE=2.5
NC_035098.1	23352962	.	G	A	.	.	MAF_INRAE=5.0
NC_035098.1	23352965	.	C	A	.	.	MAF_INRAE=5.0
NC_035098.1	23352966	.	C	A	.	.	MAF_INRAE=5.0
NC_035098.1	23352971	.	T	G	.	.	MAF_USDA=1.724
NC_035098.1	23353002	.	G	A	.	.	MAF_USDA=20.833
NC_035098.1	23353050	.	A	T	.	.	MAF_USDA=7.377
NC_035098.1	23353119	.	A	T	.	.	MAF_INRAE=22.152
NC_035098.1	23353135	.	G	T	.	.	MAF_INRAE=13.924;MAF_USDA=25.882
NC_035098.1	23353140	.	C	T	.	.	MAF_INRAE=46.835;MAF_USDA=28.049
NC_035098.1	23353216	.	A	G	.	.	MAF_INRAE=10.127;MAF_USDA=29.268
NC_035098.1	23353219	.	A	G	.	.	MAF_INRAE=20.0;MAF_USDA=8.537
NC_035098.1	23353224	.	A	G	.	.	MAF_INRAE=18.987;MAF_USDA=7.627
NC_035098.1	23353252	.	C	A	.	.	MAF_USDA=1.695
NC_035098.1	23353301	.	C	T	.	.	MAF_INRAE=17.089;MAF_USDA=47.561
NC_035098.1	23353307	.	C	T	.	.	MAF_USDA=2.174
NC_035098.1	23353328	.	T	G	.	.	MAF_INRAE=32.911;MAF_USDA=40.244
NC_035098.1	23353351	.	C	A	.	.	MAF_USDA=11.585
NC_035098.1	23353413	.	C	T	.	.	MAF_INRAE=1.667;MAF_USDA=3.049
NC_035098.1	23353430	.	T	C	.	.	MAF_INRAE=26.582;MAF_USDA=36.207
NC_035098.1	23353448	.	T	A	.	.	MAF_USDA=3.086
NC_035098.1	23353535	.	C	T	.	.	MAF_INRAE=10.0;MAF_USDA=1.695
NC_035098.1	23353614	.	G	T	.	.	MAF_INRAE=3.797;MAF_USDA=31.356
NC_035098.1	23353642	.	A	C	.	.	MAF_USDA=10.87
NC_035098.1	23353672	.	C	A	.	.	MAF_INRAE=37.975;MAF_USDA=42.683
NC_035098.1	23353698	.	A	T	.	.	MAF_USDA=43.902
NC_035098.1	23353751	.	A	C	.	.	MAF_USDA=37.037
NC_035098.1	23353773	.	C	T	.	.	MAF_USDA=37.037
NC_035098.1	23353792	.	G	A	.	.	MAF_USDA=32.203
NC_035098.1	23355418	.	C	G	.	.	MAF_USDA=28.916
NC_035098.1	23355421	.	G	C	.	.	MAF_USDA=2.083
NC_035098.1	23355446	.	T	G	.	.	MAF_USDA=7.5
NC_035098.1	23355506	.	T	C	.	.	MAF_USDA=47.917
NC_035098.1	23355766	.	G	A	.	.	MAF_USDA=6.557
NC_035098.1	23355940	.	C	T	.	.	MAF_USDA=6.557
NC_035098.1	23355941	.	T	C	.	.	MAF_USDA=7.377
NC_035098.1	23355949	.	T	A	.	.	MAF_INRAE=6.329;MAF_USDA=6.557
NC_035098.1	23356000	.	T	C	.	.	MAF_USDA=27.083
NC_035098.1	23356003	.	A	T	.	.	MAF_USDA=27.083
NC_035098.1	23356019	.	A	C	.	.	MAF_INRAE=1.667
NC_035098.1	23356040	.	C	A	.	.	MAF_INRAE=26.582;MAF_USDA=18.235
NC_035098.1	23356115	.	C	A	.	.	MAF_USDA=2.459
NC_035098.1	23356239	.	A	C	.	.	MAF_USDA=3.279
NC_035098.1	23356274	.	C	A	.	.	MAF_USDA=1.639
NC_035098.1	23356284	.	A	G	.	.	MAF_INRAE=10.759;MAF_USDA=22.353
NC_035098.1	23356301	.	C	T	.	.	MAF_USDA=10.417
NC_035098.1	23356366	.	T	C	.	.	MAF_USDA=5.738
NC_035098.1	23356371	.	G	A	.	.	MAF_INRAE=6.329;MAF_USDA=5.294
NC_035098.1	23356863	.	T	C	.	.	MAF_USDA=6.471
NC_035098.1	23357260	.	G	A	.	.	MAF_USDA=6.557
NC_035098.1	23357292	.	A	G	.	.	MAF_INRAE=9.494;MAF_USDA=8.235
NC_035098.1	23357302	.	G	A	.	.	MAF_USDA=1.639
NC_035098.1	23357343	.	T	A	.	.	MAF_INRAE=10.127;MAF_USDA=7.059
NC_035098.1	23357352	.	A	T	.	.	MAF_INRAE=3.797;MAF_USDA=1.639
NC_035098.1	23357399	.	G	A	.	.	MAF_INRAE=10.127;MAF_USDA=34.706
NC_035098.1	23357403	.	T	A	.	.	MAF_INRAE=2.5;MAF_USDA=5.882
NC_035098.1	23357425	.	A	T	.	.	MAF_INRAE=3.333;MAF_USDA=3.279
NC_035098.1	23357478	.	G	A	.	.	MAF_USDA=1.639
NC_035098.1	23357534	.	C	A	.	.	MAF_INRAE=5.263;MAF_USDA=1.639
NC_035098.1	23357771	.	C	A	.	.	MAF_USDA=4.098
NC_035098.1	23357786	.	A	C	.	.	MAF_INRAE=21.053
NC_035098.1	23357844	.	A	G	.	.	MAF_USDA=2.941
NC_035098.1	23357880	.	C	T	.	.	MAF_INRAE=10.526;MAF_USDA=4.098
NC_035098.1	23357964	.	T	A	.	.	MAF_INRAE=40.506;MAF_USDA=31.176
NC_035098.1	23358054	.	G	A	.	.	MAF_INRAE=3.797;MAF_USDA=8.235
NC_035098.1	23358067	.	C	T	.	.	MAF_USDA=2.941
NC_035098.1	23358092	.	G	A	.	.	MAF_USDA=10.417
NC_035098.1	23358171	.	G	T	.	.	MAF_USDA=2.459
NC_035098.1	23358173	.	A	T	.	.	MAF_USDA=2.459
NC_035098.1	23358181	.	A	G	.	.	MAF_INRAE=10.127;MAF_USDA=4.918
NC_035098.1	23358192	.	A	C	.	.	MAF_USDA=1.639
NC_035098.1	23358197	.	G	A	.	.	MAF_USDA=1.639
NC_035098.1	23358203	.	C	G	.	.	MAF_USDA=1.639
NC_035098.1	23358223	.	T	A	.	.	MAF_USDA=1.639
NC_035098.1	23358348	.	G	A	.	.	MAF_INRAE=10.0;MAF_USDA=42.857
NC_035098.1	23358369	.	A	G	.	.	MAF_INRAE=10.0;MAF_USDA=45.238
NC_035098.1	23358490	.	G	T	.	.	MAF_USDA=11.364
NC_035098.1	23358499	.	C	T	.	.	MAF_USDA=31.818
NC_035098.1	23358534	.	C	A	.	.	MAF_USDA=6.557
NC_035098.1	23358588	.	A	T	.	.	MAF_INRAE=12.658;MAF_USDA=1.639
NC_035098.1	23358604	.	T	C	.	.	MAF_INRAE=10.127;MAF_USDA=23.529
NC_035098.1	23358651	.	C	A	.	.	MAF_INRAE=3.797;MAF_USDA=6.557
NC_035098.1	23358872	.	G	A	.	.	MAF_INRAE=15.789
NC_035098.1	23358886	.	A	C	.	.	MAF_INRAE=10.127;MAF_USDA=24.118
NC_035098.1	23358912	.	C	T	.	.	MAF_USDA=1.639
NC_035098.1	23359077	.	A	C	.	.	MAF_INRAE=1.667
NC_035098.1	23359239	.	C	A	.	.	MAF_INRAE=10.127;MAF_USDA=4.918
NC_035098.1	23359243	.	C	T	.	.	MAF_INRAE=3.797
NC_035098.1	23359298	.	C	G	.	.	MAF_INRAE=10.127;MAF_USDA=23.214
NC_035098.1	23359368	.	T	C	.	.	MAF_USDA=1.639
NC_035098.1	23359431	.	C	A	.	.	MAF_INRAE=9.494;MAF_USDA=23.529
NC_035098.1	23359487	.	T	G	.	.	MAF_INRAE=3.797;MAF_USDA=15.574
NC_035098.1	23359536	.	A	T	.	.	MAF_INRAE=12.658;MAF_USDA=1.639
NC_035098.1	23359630	.	G	T	.	.	MAF_INRAE=10.127;MAF_USDA=24.118
NC_035098.1	23359763	.	G	A	.	.	MAF_USDA=6.557
NC_035098.1	23359879	.	G	C	.	.	MAF_USDA=1.639
NC_035098.1	23359908	.	G	A	.	.	MAF_INRAE=10.127;MAF_USDA=29.167
NC_035098.1	23359958	.	A	C	.	.	MAF_USDA=7.377
NC_035098.1	23359970	.	T	A	.	.	MAF_INRAE=26.582
NC_035098.1	23360056	.	C	A	.	.	MAF_USDA=1.639
NC_035098.1	23360137	.	G	A	.	.	MAF_USDA=10.588
NC_035098.1	23360157	.	C	G	.	.	MAF_USDA=10.417
NC_035098.1	23360373	.	T	G	.	.	MAF_INRAE=10.127;MAF_USDA=24.405
NC_035098.1	23360411	.	C	A	.	.	MAF_INRAE=16.456;MAF_USDA=12.941
NC_035098.1	23360609	.	A	T	.	.	MAF_USDA=4.706
NC_035098.1	23360665	.	T	G	.	.	MAF_INRAE=3.797;MAF_USDA=8.235
NC_035098.1	23360666	.	C	A	.	.	MAF_INRAE=3.333;MAF_USDA=8.824
NC_035098.1	23360693	.	T	C	.	.	MAF_USDA=6.557
NC_035098.1	23360723	.	C	A	.	.	MAF_INRAE=3.797;MAF_USDA=4.706
NC_035098.1	23360731	.	T	A	.	.	MAF_INRAE=10.127;MAF_USDA=4.918
NC_035098.1	23360741	.	C	T	.	.	MAF_INRAE=10.127
NC_035098.1	23360747	.	T	A	.	.	MAF_INRAE=10.127
NC_035098.1	23360843	.	G	A	.	.	MAF_USDA=1.639
NC_035098.1	23360852	.	G	C	.	.	MAF_USDA=25.0
NC_035098.1	23360953	.	G	A	.	.	MAF_USDA=4.118
NC_035098.1	23361021	.	C	T	.	.	MAF_USDA=10.417
NC_035098.1	23361048	.	C	T	.	.	MAF_INRAE=3.797
NC_035098.1	23361092	.	C	T	.	.	MAF_USDA=15.294
NC_035098.1	23361093	.	T	C	.	.	MAF_USDA=2.459
NC_035098.1	23361132	.	T	C	.	.	MAF_INRAE=12.658;MAF_USDA=21.176
NC_035098.1	23361160	.	T	G	.	.	MAF_INRAE=28.333
NC_035098.1	23361180	.	T	G	.	.	MAF_INRAE=8.861;MAF_USDA=16.471
NC_035098.1	23361238	.	A	C	.	.	MAF_USDA=2.083
NC_035098.1	23361350	.	A	G	.	.	MAF_INRAE=22.152;MAF_USDA=45.294
NC_035098.1	23361379	.	C	T	.	.	MAF_USDA=6.557
NC_035098.1	23361396	.	G	T	.	.	MAF_INRAE=10.127;MAF_USDA=27.647
NC_035098.1	23361483	.	C	T	.	.	MAF_INRAE=12.025;MAF_USDA=18.852
NC_035098.1	23361595	.	C	A	.	.	MAF_INRAE=15.789
NC_035098.1	23361612	.	A	T	.	.	MAF_INRAE=10.0;MAF_USDA=4.098
NC_035098.1	23361824	.	G	A	.	.	MAF_USDA=20.0
NC_035098.1	23361825	.	T	C	.	.	MAF_USDA=18.824
NC_035098.1	23361845	.	C	T	.	.	MAF_USDA=18.235
NC_035098.1	23362170	.	T	C	.	.	MAF_INRAE=13.158
NC_035098.1	23362181	.	C	A	.	.	MAF_USDA=18.033
NC_035098.1	23362196	.	G	T	.	.	MAF_USDA=8.235
NC_035098.1	23362205	.	T	C	.	.	MAF_USDA=8.235
NC_035098.1	23362373	.	G	A	.	.	MAF_INRAE=10.127;MAF_USDA=5.738
NC_035098.1	23362412	.	G	A	.	.	MAF_USDA=1.639
NC_035098.1	23362424	.	C	T	.	.	MAF_USDA=25.0
NC_035098.1	23362469	.	C	G	.	.	MAF_INRAE=12.658;MAF_USDA=25.294
NC_035098.1	23362508	.	C	A	.	.	MAF_INRAE=12.658;MAF_USDA=41.765
NC_035098.1	23362746	.	C	A	.	.	MAF_INRAE=32.911;MAF_USDA=41.176
NC_035098.1	23362762	.	G	C	.	.	MAF_USDA=13.529
NC_035098.1	23362798	.	A	G	.	.	MAF_USDA=2.941
NC_035098.1	23362814	.	A	G	.	.	MAF_INRAE=10.127;MAF_USDA=4.918
NC_035098.1	23362816	.	G	T	.	.	MAF_INRAE=3.797
NC_035098.1	23362863	.	C	A	.	.	MAF_USDA=1.639
NC_035098.1	23362864	.	T	A	.	.	MAF_INRAE=15.789
NC_035098.1	23362977	.	G	A	.	.	MAF_INRAE=12.658;MAF_USDA=19.412
NC_035098.1	23363028	.	A	G	.	.	MAF_INRAE=6.329;MAF_USDA=4.098
NC_035098.1	23363085	.	G	A	.	.	MAF_USDA=13.529
NC_035098.1	23363223	.	G	T	.	.	MAF_USDA=10.417
NC_035098.1	23363269	.	A	G	.	.	MAF_INRAE=9.494
NC_035098.1	23363307	.	C	T	.	.	MAF_USDA=1.639
NC_035098.1	23363359	.	A	C	.	.	MAF_USDA=1.639
NC_035098.1	23363480	.	A	G	.	.	MAF_INRAE=3.333;MAF_USDA=1.639
NC_035098.1	23363636	.	A	G	.	.	MAF_USDA=5.738
NC_035098.1	23363675	.	A	G	.	.	MAF_USDA=2.459
NC_035098.1	23363692	.	C	T	.	.	MAF_USDA=1.639
NC_035098.1	23363715	.	G	T	.	.	MAF_USDA=1.639
NC_035098.1	23363837	.	A	C	.	.	MAF_USDA=3.279
NC_035098.1	23363854	.	A	C	.	.	MAF_INRAE=3.797
NC_035098.1	23363929	.	T	G	.	.	MAF_USDA=1.639
NC_035098.1	23364137	.	T	A	.	.	MAF_INRAE=10.127;MAF_USDA=4.918
NC_035098.1	23364191	.	G	A	.	.	MAF_USDA=3.279
NC_035098.1	23364194	.	G	A	.	.	MAF_INRAE=24.684;MAF_USDA=34.706
NC_035098.1	23364210	.	G	C	.	.	MAF_USDA=2.083
NC_035098.1	23364212	.	T	A	.	.	MAF_USDA=1.639
NC_035098.1	23364287	.	T	C	.	.	MAF_USDA=3.279
NC_035098.1	23364288	.	A	G	.	.	MAF_USDA=4.706
NC_035098.1	23364289	.	T	C	.	.	MAF_USDA=3.279
NC_035098.1	23364297	.	G	T	.	.	MAF_USDA=1.639
NC_035098.1	23364356	.	C	T	.	.	MAF_INRAE=3.797;MAF_USDA=4.706
NC_035098.1	23364399	.	C	T	.	.	MAF_INRAE=36.076;MAF_USDA=33.333
NC_035098.1	23364434	.	C	A	.	.	MAF_USDA=1.639
NC_035098.1	23364473	.	G	A	.	.	MAF_INRAE=10.127;MAF_USDA=10.656
NC_035098.1	23364480	.	A	T	.	.	MAF_INRAE=1.667;MAF_USDA=2.941
NC_035098.1	23364564	.	G	A	.	.	MAF_USDA=1.639
NC_035098.1	23364595	.	G	T	.	.	MAF_USDA=1.639
NC_035098.1	23364659	.	A	G	.	.	MAF_USDA=4.118
NC_035098.1	23364668	.	C	T	.	.	MAF_INRAE=20.253;MAF_USDA=8.197
NC_035098.1	23364699	.	C	A	.	.	MAF_INRAE=3.797;MAF_USDA=1.639
NC_035098.1	23364729	.	A	G	.	.	MAF_USDA=1.639
NC_035098.1	23364745	.	T	G	.	.	MAF_USDA=4.118
NC_035098.1	23364755	.	C	A	.	.	MAF_USDA=2.459
NC_035098.1	23364842	.	A	T	.	.	MAF_INRAE=44.937;MAF_USDA=10.417
NC_035098.1	23364857	.	C	A	.	.	MAF_USDA=2.941
NC_035098.1	23364969	.	G	A	.	.	MAF_USDA=1.639
NC_035098.1	23364970	.	T	G	.	.	MAF_USDA=1.639
NC_035098.1	23365027	.	A	G	.	.	MAF_INRAE=25.949;MAF_USDA=28.235
NC_035098.1	23365133	.	C	T	.	.	MAF_INRAE=44.937;MAF_USDA=17.059
NC_035098.1	23365216	.	A	G	.	.	MAF_USDA=5.738
NC_035098.1	23365252	.	C	T	.	.	MAF_INRAE=15.789
NC_035098.1	23365320	.	C	A	.	.	MAF_USDA=6.557
NC_035098.1	23365372	.	G	T	.	.	MAF_INRAE=2.5;MAF_USDA=5.882
NC_035098.1	23365404	.	A	C	.	.	MAF_USDA=7.647
NC_035098.1	23365422	.	G	A	.	.	MAF_INRAE=41.139;MAF_USDA=25.882
NC_035098.1	23365450	.	A	G	.	.	MAF_INRAE=18.354;MAF_USDA=38.824
NC_035098.1	23365456	.	T	A	.	.	MAF_INRAE=18.354;MAF_USDA=38.824
NC_035098.1	23365509	.	T	C	.	.	MAF_INRAE=20.886;MAF_USDA=11.475
NC_035098.1	23365660	.	T	G	.	.	MAF_USDA=8.333
NC_035098.1	23365662	.	T	C	.	.	MAF_INRAE=44.937;MAF_USDA=22.353
NC_035098.1	23365708	.	C	A	.	.	MAF_INRAE=1.667
NC_035098.1	23365722	.	G	T	.	.	MAF_INRAE=6.329;MAF_USDA=4.098
NC_035098.1	23365740	.	A	T	.	.	MAF_INRAE=3.333
NC_035098.1	23365745	.	A	G	.	.	MAF_INRAE=1.667
NC_035098.1	23366481	.	A	T	.	.	MAF_INRAE=5.263;MAF_USDA=8.197
NC_035098.1	23366641	.	T	G	.	.	MAF_INRAE=44.937;MAF_USDA=22.353
NC_035098.1	23366671	.	G	A	.	.	MAF_USDA=1.639
NC_035098.1	23366691	.	C	T	.	.	MAF_INRAE=5.696;MAF_USDA=5.738
NC_035098.1	23366730	.	G	A	.	.	MAF_USDA=2.459
NC_035098.1	23366774	.	A	C	.	.	MAF_USDA=1.639
NC_035098.1	23366778	.	A	G	.	.	MAF_INRAE=8.333
NC_035098.1	23366859	.	C	A	.	.	MAF_USDA=1.639
NC_035098.1	23367019	.	C	G	.	.	MAF_INRAE=14.557;MAF_USDA=44.706
NC_035098.1	23367020	.	C	T	.	.	MAF_INRAE=12.5;MAF_USDA=44.706
NC_035098.1	23367107	.	A	G	.	.	MAF_INRAE=3.333;MAF_USDA=1.639
NC_035098.1	23367143	.	T	G	.	.	MAF_INRAE=6.329;MAF_USDA=4.918
NC_035098.1	23367202	.	A	T	.	.	MAF_INRAE=46.203;MAF_USDA=20.833
NC_035098.1	23367207	.	T	A	.	.	MAF_INRAE=36.667
NC_035098.1	23367215	.	T	A	.	.	MAF_USDA=14.583
NC_035098.1	23367216	.	G	T	.	.	MAF_USDA=10.417
NC_035098.1	23367229	.	T	C	.	.	MAF_INRAE=19.62;MAF_USDA=6.557
NC_035098.1	23367275	.	C	T	.	.	MAF_USDA=3.279
NC_035098.1	23367341	.	T	A	.	.	MAF_USDA=22.917
NC_035098.1	23367453	.	C	T	.	.	MAF_INRAE=6.329
NC_035098.1	23367596	.	G	A	.	.	MAF_INRAE=6.329;MAF_USDA=9.836
NC_035098.1	23367607	.	C	T	.	.	MAF_INRAE=6.329;MAF_USDA=9.836
NC_035098.1	23367631	.	A	C	.	.	MAF_INRAE=3.797;MAF_USDA=5.738
NC_035098.1	23367641	.	G	T	.	.	MAF_INRAE=6.329;MAF_USDA=4.918
NC_035098.1	23367892	.	G	T	.	.	MAF_INRAE=44.937;MAF_USDA=18.75
NC_035098.1	23367907	.	A	G	.	.	MAF_INRAE=44.937;MAF_USDA=18.75
NC_035098.1	23367915	.	C	T	.	.	MAF_INRAE=44.937;MAF_USDA=20.833
NC_035098.1	23367952	.	T	A	.	.	MAF_USDA=6.25
NC_035098.1	23367969	.	T	G	.	.	MAF_INRAE=44.937;MAF_USDA=20.833
NC_035098.1	23368080	.	A	C	.	.	MAF_INRAE=3.797;MAF_USDA=14.118
NC_035098.1	23368191	.	G	A	.	.	MAF_USDA=2.083
NC_035098.1	23368201	.	T	C	.	.	MAF_USDA=5.294
NC_035098.1	23368224	.	G	A	.	.	MAF_USDA=10.417
NC_035098.1	23368239	.	A	G	.	.	MAF_USDA=19.412
NC_035098.1	23368290	.	A	T	.	.	MAF_USDA=28.261
NC_035098.1	23368375	.	C	A	.	.	MAF_USDA=11.176
NC_035098.1	23368405	.	C	A	.	.	MAF_INRAE=46.203;MAF_USDA=18.235
NC_035098.1	23368419	.	G	A	.	.	MAF_INRAE=5.063;MAF_USDA=1.639
NC_035098.1	23368537	.	A	T	.	.	MAF_INRAE=10.127;MAF_USDA=4.918
NC_035098.1	23368628	.	A	C	.	.	MAF_INRAE=44.304;MAF_USDA=21.765
NC_035098.1	23368776	.	G	A	.	.	MAF_INRAE=10.127;MAF_USDA=4.706
NC_035098.1	23368818	.	G	A	.	.	MAF_USDA=5.294
NC_035098.1	23368912	.	T	C	.	.	MAF_INRAE=4.167
NC_035098.1	23369096	.	G	T	.	.	MAF_USDA=3.279
NC_035098.1	23369132	.	T	G	.	.	MAF_INRAE=6.329;MAF_USDA=9.836
NC_035098.1	23369171	.	T	G	.	.	MAF_INRAE=10.127;MAF_USDA=7.377
NC_035098.1	23369399	.	C	A	.	.	MAF_INRAE=15.789
NC_035098.1	23369501	.	C	G	.	.	MAF_INRAE=10.127;MAF_USDA=8.197
NC_035098.1	23369512	.	C	A	.	.	MAF_USDA=1.176
NC_035098.1	23369541	.	G	A	.	.	MAF_USDA=1.639
NC_035098.1	23369594	.	A	T	.	.	MAF_INRAE=10.526;MAF_USDA=1.639
NC_035098.1	23369815	.	G	A	.	.	MAF_USDA=5.738
NC_035098.1	23369837	.	C	T	.	.	MAF_USDA=1.639
NC_035098.1	23369871	.	A	G	.	.	MAF_INRAE=1.667;MAF_USDA=5.294
NC_035098.1	23369900	.	G	T	.	.	MAF_USDA=8.235
NC_035098.1	23370082	.	C	G	.	.	MAF_USDA=10.417
NC_035098.1	23370126	.	T	G	.	.	MAF_USDA=1.639
NC_035098.1	23370155	.	G	A	.	.	MAF_USDA=2.941
NC_035098.1	23370157	.	C	A	.	.	MAF_USDA=2.941
NC_035098.1	23370174	.	C	T	.	.	MAF_INRAE=14.557;MAF_USDA=45.294
NC_035098.1	23370211	.	A	G	.	.	MAF_USDA=4.118
NC_035098.1	23370218	.	C	T	.	.	MAF_USDA=2.459
NC_035098.1	23370222	.	A	G	.	.	MAF_INRAE=10.526
NC_035098.1	23370227	.	C	G	.	.	MAF_USDA=4.918
NC_035098.1	23370252	.	C	G	.	.	MAF_USDA=4.918
NC_035098.1	23370272	.	C	A	.	.	MAF_INRAE=42.405;MAF_USDA=22.353
NC_035098.1	23370334	.	G	T	.	.	MAF_USDA=1.667
NC_035098.1	23370381	.	G	A	.	.	MAF_USDA=5.738
NC_035098.1	23370590	.	A	G	.	.	MAF_USDA=5.738
NC_035098.1	23370599	.	C	A	.	.	MAF_INRAE=42.405;MAF_USDA=23.529
NC_035098.1	23370639	.	G	A	.	.	MAF_USDA=4.167
NC_035098.1	23370701	.	A	T	.	.	MAF_INRAE=43.038;MAF_USDA=27.647
NC_035098.1	23370726	.	A	T	.	.	MAF_INRAE=6.329;MAF_USDA=9.412
NC_035098.1	23370776	.	A	G	.	.	MAF_INRAE=15.789
NC_035098.1	23370804	.	G	A	.	.	MAF_INRAE=12.658;MAF_USDA=28.824
NC_035098.1	23370901	.	G	T	.	.	MAF_INRAE=8.333
NC_035098.1	23370906	.	A	T	.	.	MAF_INRAE=33.544;MAF_USDA=20.588
NC_035098.1	23370910	.	G	T	.	.	MAF_INRAE=1.667;MAF_USDA=5.738
NC_035098.1	23370916	.	T	C	.	.	MAF_USDA=1.639
NC_035098.1	23370975	.	T	C	.	.	MAF_INRAE=10.127;MAF_USDA=4.918
NC_035098.1	23371014	.	G	T	.	.	MAF_USDA=7.377
NC_035098.1	23371028	.	C	T	.	.	MAF_INRAE=17.722;MAF_USDA=21.311
NC_035098.1	23371096	.	G	T	.	.	MAF_USDA=5.0
NC_035098.1	23371143	.	G	T	.	.	MAF_INRAE=14.557;MAF_USDA=46.429
NC_035098.1	23371152	.	C	A	.	.	MAF_INRAE=10.127;MAF_USDA=11.31
NC_035098.1	23371199	.	C	T	.	.	MAF_INRAE=11.667;MAF_USDA=1.639
NC_035098.1	23371201	.	C	T	.	.	MAF_USDA=4.706
NC_035098.1	23371202	.	G	A	.	.	MAF_USDA=2.941
NC_035098.1	23371281	.	T	A	.	.	MAF_USDA=8.333
NC_035098.1	23371436	.	A	T	.	.	MAF_INRAE=10.759;MAF_USDA=7.377
NC_035098.1	23371637	.	A	T	.	.	MAF_USDA=4.118
NC_035098.1	23371735	.	G	A	.	.	MAF_INRAE=9.494;MAF_USDA=9.836
NC_035098.1	23371751	.	A	T	.	.	MAF_INRAE=40.0
NC_035098.1	23371759	.	G	T	.	.	MAF_USDA=1.639
NC_035098.1	23371887	.	C	T	.	.	MAF_USDA=1.639
NC_035098.1	23372120	.	T	C	.	.	MAF_INRAE=3.797
NC_035098.1	23372132	.	T	G	.	.	MAF_USDA=4.118
NC_035098.1	23372297	.	G	T	.	.	MAF_USDA=1.639
NC_035098.1	23372378	.	T	C	.	.	MAF_INRAE=24.684;MAF_USDA=42.941
NC_035098.1	23372385	.	G	A	.	.	MAF_USDA=8.235
NC_035098.1	23372566	.	T	A	.	.	MAF_INRAE=3.797;MAF_USDA=1.639
NC_035098.1	23372639	.	T	A	.	.	MAF_INRAE=10.127;MAF_USDA=9.836
NC_035098.1	23372677	.	A	G	.	.	MAF_USDA=10.588
NC_035098.1	23372690	.	C	G	.	.	MAF_USDA=1.639
NC_035098.1	23372837	.	T	G	.	.	MAF_USDA=1.639
NC_035098.1	23372865	.	T	G	.	.	MAF_INRAE=39.167;MAF_USDA=22.941
NC_035098.1	23372978	.	C	T	.	.	MAF_INRAE=6.329;MAF_USDA=10.0
NC_035098.1	23373020	.	T	A	.	.	MAF_USDA=2.083
NC_035098.1	23373057	.	T	C	.	.	MAF_INRAE=10.759;MAF_USDA=7.377
NC_035098.1	23373134	.	C	A	.	.	MAF_INRAE=11.667;MAF_USDA=1.639
NC_035098.1	23373284	.	T	C	.	.	MAF_USDA=4.118
NC_035098.1	23373307	.	C	T	.	.	MAF_USDA=3.279
NC_035098.1	23373331	.	A	C	.	.	MAF_USDA=1.639
NC_035098.1	23373456	.	T	C	.	.	MAF_USDA=10.417
NC_035098.1	23373469	.	T	G	.	.	MAF_INRAE=3.797;MAF_USDA=12.941
NC_035098.1	23373554	.	C	A	.	.	MAF_USDA=7.647
NC_035098.1	23373619	.	T	A	.	.	MAF_INRAE=2.5;MAF_USDA=5.882
NC_035098.1	23373628	.	G	A	.	.	MAF_INRAE=10.0;MAF_USDA=1.639
NC_035098.1	23373688	.	C	A	.	.	MAF_USDA=2.941
NC_035098.1	23373722	.	C	T	.	.	MAF_USDA=3.279
NC_035098.1	23373815	.	G	A	.	.	MAF_USDA=3.279
NC_035098.1	23373817	.	A	G	.	.	MAF_INRAE=10.526;MAF_USDA=1.639
NC_035098.1	23373923	.	G	A	.	.	MAF_USDA=10.417
NC_035098.1	23374082	.	G	T	.	.	MAF_INRAE=10.127;MAF_USDA=11.176
NC_035098.1	23374181	.	T	C	.	.	MAF_INRAE=47.368;MAF_USDA=14.881
NC_035098.1	23374440	.	C	A	.	.	MAF_INRAE=47.468
NC_035098.1	23374458	.	C	A	.	.	MAF_INRAE=27.5
NC_035098.1	23374604	.	T	G	.	.	MAF_INRAE=3.797;MAF_USDA=8.197
NC_035098.1	23374659	.	C	T	.	.	MAF_INRAE=3.797;MAF_USDA=14.583
NC_035098.1	23374683	.	C	T	.	.	MAF_USDA=1.639
NC_035098.1	23374710	.	G	A	.	.	MAF_USDA=1.639
NC_035098.1	23374733	.	G	A	.	.	MAF_INRAE=42.405;MAF_USDA=23.529
NC_035098.1	23374752	.	G	T	.	.	MAF_INRAE=10.127;MAF_USDA=15.882
NC_035098.1	23374779	.	A	G	.	.	MAF_INRAE=3.797
NC_035098.1	23374782	.	T	A	.	.	MAF_INRAE=1.667
NC_035098.1	23374894	.	G	T	.	.	MAF_INRAE=10.127;MAF_USDA=4.918
NC_035098.1	23374897	.	T	A	.	.	MAF_USDA=25.0
NC_035098.1	23374898	.	A	T	.	.	MAF_INRAE=36.709;MAF_USDA=28.235
NC_035098.1	23374902	.	A	G	.	.	MAF_USDA=1.639
NC_035098.1	23374937	.	G	A	.	.	MAF_INRAE=4.43;MAF_USDA=1.639
NC_035098.1	23374995	.	C	A	.	.	MAF_INRAE=3.797
NC_035098.1	23375049	.	T	C	.	.	MAF_USDA=4.706
NC_035098.1	23375064	.	C	T	.	.	MAF_USDA=11.176
NC_035098.1	23375107	.	C	A	.	.	MAF_INRAE=10.526;MAF_USDA=4.118
NC_035098.1	23375173	.	A	C	.	.	MAF_INRAE=3.333;MAF_USDA=2.459
NC_035098.1	23375193	.	A	T	.	.	MAF_INRAE=7.595;MAF_USDA=15.574
NC_035098.1	23375197	.	C	A	.	.	MAF_USDA=10.417
NC_035098.1	23375198	.	A	C	.	.	MAF_USDA=10.417
NC_035098.1	23375264	.	A	T	.	.	MAF_USDA=10.417
NC_035098.1	23375334	.	A	C	.	.	MAF_USDA=11.176
NC_035098.1	23375364	.	T	C	.	.	MAF_INRAE=3.797;MAF_USDA=12.941
NC_035098.1	23375410	.	A	G	.	.	MAF_INRAE=17.722;MAF_USDA=21.311
NC_035098.1	23375543	.	A	T	.	.	MAF_USDA=5.882
NC_035098.1	23375561	.	G	A	.	.	MAF_INRAE=10.526;MAF_USDA=7.647
NC_035098.1	23375639	.	A	C	.	.	MAF_INRAE=35.443;MAF_USDA=25.882
NC_035098.1	23375669	.	T	C	.	.	MAF_USDA=4.918
NC_035098.1	23375676	.	A	C	.	.	MAF_INRAE=6.962;MAF_USDA=4.098
NC_035098.1	23375695	.	T	C	.	.	MAF_USDA=10.588
NC_035098.1	23375707	.	C	A	.	.	MAF_USDA=3.279
NC_035098.1	23375782	.	A	C	.	.	MAF_INRAE=9.494
NC_035098.1	23375917	.	T	G	.	.	MAF_USDA=2.941
NC_035098.1	23376029	.	T	C	.	.	MAF_INRAE=7.595;MAF_USDA=14.754
NC_035098.1	23376048	.	A	T	.	.	MAF_USDA=10.417
NC_035098.1	23376055	.	G	T	.	.	MAF_INRAE=18.987;MAF_USDA=4.167
NC_035098.1	23376056	.	C	T	.	.	MAF_INRAE=21.667;MAF_USDA=4.167
NC_035098.1	23376157	.	T	C	.	.	MAF_INRAE=7.595;MAF_USDA=3.279
NC_035098.1	23376192	.	A	C	.	.	MAF_INRAE=13.924;MAF_USDA=33.529
NC_035098.1	23376215	.	C	A	.	.	MAF_USDA=1.639
NC_035098.1	23376241	.	A	G	.	.	MAF_USDA=2.941
NC_035098.1	23376260	.	T	G	.	.	MAF_USDA=2.941
NC_035098.1	23376295	.	C	T	.	.	MAF_INRAE=7.5
NC_035098.1	23376303	.	G	A	.	.	MAF_USDA=5.738
NC_035098.1	23376354	.	A	C	.	.	MAF_INRAE=3.333;MAF_USDA=3.279
NC_035098.1	23376385	.	T	C	.	.	MAF_INRAE=18.354
NC_035098.1	23376484	.	A	G	.	.	MAF_USDA=3.529
NC_035098.1	23376529	.	C	T	.	.	MAF_INRAE=34.81;MAF_USDA=22.353
NC_035098.1	23376548	.	A	C	.	.	MAF_USDA=3.279
NC_035098.1	23376549	.	G	A	.	.	MAF_INRAE=27.5
NC_035098.1	23376552	.	T	C	.	.	MAF_USDA=1.639
NC_035098.1	23376593	.	T	A	.	.	MAF_USDA=7.059
NC_035098.1	23376668	.	C	T	.	.	MAF_USDA=2.083
NC_035098.1	23376698	.	T	A	.	.	MAF_USDA=1.639
NC_035098.1	23376838	.	T	G	.	.	MAF_INRAE=14.557;MAF_USDA=33.529
NC_035098.1	23376953	.	T	A	.	.	MAF_USDA=1.639
NC_035098.1	23376955	.	T	C	.	.	MAF_INRAE=8.333
NC_035098.1	23376961	.	C	A	.	.	MAF_INRAE=8.861;MAF_USDA=6.557
NC_035098.1	23377081	.	C	A	.	.	MAF_USDA=3.279
NC_035098.1	23377197	.	A	G	.	.	MAF_INRAE=7.595;MAF_USDA=2.459
NC_035098.1	23377199	.	G	C	.	.	MAF_INRAE=10.833;MAF_USDA=6.557
NC_035098.1	23377486	.	C	A,T	.	.	MAF_INRAE=16.667;MAF_USDA=6.25
NC_035098.1	23377487	.	C	T	.	.	MAF_USDA=2.083
NC_035098.1	23377489	.	G	T	.	.	MAF_USDA=2.083
NC_035098.1	23377651	.	T	C	.	.	MAF_INRAE=7.595;MAF_USDA=3.279
NC_035098.1	23377672	.	C	T	.	.	MAF_USDA=11.176
NC_035098.1	23377765	.	C	T	.	.	MAF_INRAE=18.354;MAF_USDA=21.311
NC_035098.1	23377786	.	C	T	.	.	MAF_USDA=4.706
NC_035098.1	23377931	.	G	A	.	.	MAF_USDA=2.941
NC_035098.1	23377950	.	A	G	.	.	MAF_INRAE=17.722;MAF_USDA=21.311
NC_035098.1	23377999	.	T	A	.	.	MAF_INRAE=2.5;MAF_USDA=10.0
NC_035098.1	23378148	.	C	T	.	.	MAF_USDA=1.639
NC_035098.1	23378287	.	G	A	.	.	MAF_INRAE=6.329;MAF_USDA=5.294
NC_035098.1	23378305	.	T	G	.	.	MAF_USDA=1.639
NC_035098.1	23378324	.	C	A	.	.	MAF_INRAE=1.667
NC_035098.1	23378381	.	G	A	.	.	MAF_INRAE=3.333;MAF_USDA=10.0
NC_035098.1	23378390	.	G	A	.	.	MAF_USDA=1.639
NC_035098.1	23378618	.	G	A	.	.	MAF_INRAE=3.333;MAF_USDA=9.412
NC_035098.1	23378697	.	A	T	.	.	MAF_INRAE=17.722;MAF_USDA=20.492
NC_035098.1	23378716	.	T	A	.	.	MAF_INRAE=17.722;MAF_USDA=20.492
NC_035098.1	23378729	.	C	T	.	.	MAF_INRAE=14.557;MAF_USDA=45.882
NC_035098.1	23378772	.	G	C	.	.	MAF_USDA=1.639
NC_035098.1	23379143	.	C	T	.	.	MAF_USDA=25.0
NC_035098.1	23379176	.	C	G	.	.	MAF_INRAE=11.667
NC_035098.1	23379198	.	C	G	.	.	MAF_USDA=2.941
NC_035098.1	23379217	.	C	T	.	.	MAF_USDA=5.882
NC_035098.1	23379239	.	C	G	.	.	MAF_USDA=4.918
NC_035098.1	23379322	.	C	G	.	.	MAF_USDA=1.639
NC_035098.1	23379338	.	G	A	.	.	MAF_USDA=4.918
NC_035098.1	23379350	.	G	T	.	.	MAF_USDA=2.459
NC_035098.1	23379394	.	A	G	.	.	MAF_USDA=1.639
NC_035098.1	23379432	.	G	A	.	.	MAF_USDA=7.5
NC_035098.1	23379454	.	G	T	.	.	MAF_USDA=5.952
NC_035098.1	23379477	.	G	A	.	.	MAF_USDA=1.667
NC_035098.1	23379677	.	T	G	.	.	MAF_USDA=4.762
NC_035098.1	23379682	.	A	G	.	.	MAF_USDA=5.952
NC_035098.1	23379727	.	G	A	.	.	MAF_USDA=5.738
NC_035098.1	23379850	.	T	C	.	.	MAF_INRAE=3.333;MAF_USDA=22.619
NC_035098.1	23379851	.	C	T	.	.	MAF_USDA=1.667
NC_035098.1	23379884	.	C	T	.	.	MAF_USDA=7.5
NC_035098.1	23379932	.	C	T	.	.	MAF_INRAE=2.5
NC_035098.1	23379947	.	T	G	.	.	MAF_USDA=4.762
NC_035098.1	23379959	.	C	T	.	.	MAF_USDA=6.667
NC_035098.1	23380056	.	C	T	.	.	MAF_INRAE=3.333;MAF_USDA=3.333
NC_035098.1	23380280	.	C	T	.	.	MAF_INRAE=33.544;MAF_USDA=16.471
NC_035098.1	23380303	.	G	A	.	.	MAF_USDA=1.639
NC_035098.1	23380305	.	C	T	.	.	MAF_INRAE=27.5
NC_035098.1	23380314	.	G	T	.	.	MAF_INRAE=10.526;MAF_USDA=1.639
NC_035098.1	23380315	.	G	T	.	.	MAF_USDA=1.639
NC_035098.1	23380328	.	T	C	.	.	MAF_USDA=1.639
NC_035098.1	23380701	.	C	T	.	.	MAF_INRAE=2.5;MAF_USDA=4.706
NC_035098.1	23380781	.	G	A	.	.	MAF_INRAE=30.38;MAF_USDA=15.294
NC_035098.1	23380788	.	G	A	.	.	MAF_INRAE=3.333;MAF_USDA=7.647
NC_035098.1	23380813	.	G	A	.	.	MAF_USDA=1.639
NC_035098.1	23380840	.	T	A	.	.	MAF_USDA=35.417
NC_035098.1	23380842	.	G	C	.	.	MAF_USDA=35.417
NC_035098.1	23380843	.	C	T	.	.	MAF_USDA=35.417
NC_035098.1	23380911	.	T	C	.	.	MAF_USDA=3.529
NC_035098.1	23380952	.	C	T	.	.	MAF_USDA=1.639
NC_035098.1	23381021	.	A	T	.	.	MAF_USDA=25.0
NC_035098.1	23381051	.	G	C	.	.	MAF_INRAE=24.051;MAF_USDA=9.412
NC_035098.1	23381241	.	T	G	.	.	MAF_INRAE=10.526;MAF_USDA=1.639
NC_035098.1	23381333	.	G	A	.	.	MAF_INRAE=15.789
NC_035098.1	23381392	.	G	A	.	.	MAF_USDA=3.279
NC_035098.1	23381418	.	C	T	.	.	MAF_INRAE=2.5
NC_035098.1	23381427	.	G	T	.	.	MAF_INRAE=2.5;MAF_USDA=18.75
NC_035098.1	23381491	.	C	A	.	.	MAF_USDA=2.941
NC_035098.1	23381536	.	C	A	.	.	MAF_USDA=7.059
NC_035098.1	23381541	.	A	C	.	.	MAF_USDA=2.941
NC_035098.1	23381795	.	A	T	.	.	MAF_INRAE=10.127;MAF_USDA=38.235
NC_035098.1	23381809	.	T	C	.	.	MAF_USDA=2.941
NC_035098.1	23382141	.	A	C	.	.	MAF_INRAE=36.842;MAF_USDA=28.824
NC_035098.1	23382241	.	A	C	.	.	MAF_INRAE=10.127;MAF_USDA=13.934
NC_035098.1	23382270	.	A	T	.	.	MAF_INRAE=34.177;MAF_USDA=21.176
NC_035098.1	23382299	.	A	C	.	.	MAF_INRAE=34.177;MAF_USDA=27.647
NC_035098.1	23382359	.	T	A	.	.	MAF_USDA=1.639
NC_035098.1	23382418	.	C	T	.	.	MAF_INRAE=6.962;MAF_USDA=9.412
NC_035098.1	23382466	.	A	G	.	.	MAF_INRAE=8.228;MAF_USDA=34.706
NC_035098.1	23382467	.	C	T	.	.	MAF_INRAE=5.833;MAF_USDA=35.294
NC_035098.1	23382498	.	T	C	.	.	MAF_INRAE=10.526;MAF_USDA=1.639
NC_035098.1	23382543	.	C	A	.	.	MAF_INRAE=48.734;MAF_USDA=25.294
NC_035098.1	23382622	.	A	T	.	.	MAF_USDA=10.417
NC_035098.1	23382638	.	C	T	.	.	MAF_USDA=3.333
NC_035098.1	23382668	.	A	G	.	.	MAF_INRAE=1.667
NC_035098.1	23382688	.	A	C	.	.	MAF_INRAE=7.595;MAF_USDA=5.294
NC_035098.1	23382710	.	A	G	.	.	MAF_INRAE=2.5;MAF_USDA=2.459
NC_035098.1	23382741	.	C	A	.	.	MAF_INRAE=6.962;MAF_USDA=7.059
NC_035098.1	23382754	.	G	A	.	.	MAF_INRAE=20.253;MAF_USDA=46.471
NC_035098.1	23382769	.	A	T	.	.	MAF_USDA=3.279
NC_035098.1	23382770	.	G	A	.	.	MAF_USDA=3.279
NC_035098.1	23382852	.	G	T	.	.	MAF_INRAE=24.051;MAF_USDA=10.0
NC_035098.1	23382941	.	C	A	.	.	MAF_INRAE=44.304;MAF_USDA=37.647
NC_035098.1	23382942	.	A	T	.	.	MAF_INRAE=38.333;MAF_USDA=37.647
NC_035098.1	23382949	.	G	A	.	.	MAF_USDA=2.459
NC_035098.1	23383006	.	G	T	.	.	MAF_INRAE=24.051;MAF_USDA=9.412
NC_035098.1	23383022	.	G	A	.	.	MAF_INRAE=18.987;MAF_USDA=15.294
NC_035098.1	23383068	.	C	T	.	.	MAF_INRAE=37.975;MAF_USDA=48.824
NC_035098.1	23383073	.	C	T	.	.	MAF_USDA=2.353
NC_035098.1	23383120	.	T	A	.	.	MAF_INRAE=44.304;MAF_USDA=35.882
NC_035098.1	23383132	.	G	A	.	.	MAF_INRAE=44.304;MAF_USDA=35.714
NC_035098.1	23383168	.	G	A	.	.	MAF_INRAE=19.62;MAF_USDA=48.235
NC_035098.1	23383176	.	C	T	.	.	MAF_USDA=2.941
NC_035098.1	23383250	.	C	G	.	.	MAF_USDA=1.639
NC_035098.1	23383278	.	C	T	.	.	MAF_USDA=10.417
NC_035098.1	23383323	.	G	C	.	.	MAF_USDA=1.639
NC_035098.1	23383335	.	C	A	.	.	MAF_INRAE=8.228;MAF_USDA=38.235
NC_035098.1	23383352	.	G	T	.	.	MAF_USDA=2.941
NC_035098.1	23383383	.	T	C	.	.	MAF_USDA=2.941
NC_035098.1	23383426	.	T	G	.	.	MAF_USDA=4.918
NC_035098.1	23383450	.	T	C	.	.	MAF_USDA=9.836
NC_035098.1	23383529	.	A	C	.	.	MAF_INRAE=29.747;MAF_USDA=41.176
NC_035098.1	23383602	.	G	A	.	.	MAF_INRAE=35.443;MAF_USDA=17.059
NC_035098.1	23383676	.	C	T	.	.	MAF_INRAE=2.5;MAF_USDA=6.557
NC_035098.1	23383682	.	C	T	.	.	MAF_INRAE=24.051;MAF_USDA=8.824
NC_035098.1	23383707	.	A	C	.	.	MAF_INRAE=44.304;MAF_USDA=32.941
NC_035098.1	23383939	.	T	C	.	.	MAF_INRAE=24.051;MAF_USDA=8.235
NC_035098.1	23384002	.	A	G	.	.	MAF_USDA=4.918
NC_035098.1	23384069	.	G	A	.	.	MAF_USDA=1.639
NC_035098.1	23384081	.	G	A	.	.	MAF_USDA=1.639
NC_035098.1	23384421	.	A	C	.	.	MAF_INRAE=23.418;MAF_USDA=6.557
NC_035098.1	23384428	.	G	A	.	.	MAF_INRAE=12.5
NC_035098.1	23384459	.	A	G	.	.	MAF_USDA=1.639
NC_035098.1	23384583	.	G	T	.	.	MAF_USDA=5.882
NC_035098.1	23384649	.	G	A	.	.	MAF_USDA=1.639
NC_035098.1	23384663	.	C	A	.	.	MAF_USDA=1.639
NC_035098.1	23384759	.	C	T	.	.	MAF_INRAE=48.734;MAF_USDA=35.294
NC_035098.1	23384769	.	C	A	.	.	MAF_INRAE=9.494;MAF_USDA=4.918
NC_035098.1	23384848	.	T	G	.	.	MAF_INRAE=10.526;MAF_USDA=1.639
NC_035098.1	23384862	.	A	C	.	.	MAF_USDA=2.459
NC_035098.1	23385096	.	G	A	.	.	MAF_INRAE=27.848;MAF_USDA=41.176
NC_035098.1	23385392	.	T	C	.	.	MAF_INRAE=48.734;MAF_USDA=21.176
NC_035098.1	23385428	.	A	G	.	.	MAF_INRAE=8.861;MAF_USDA=1.765
NC_035098.1	23385439	.	G	A	.	.	MAF_INRAE=30.38;MAF_USDA=16.393
NC_035098.1	23385458	.	T	G	.	.	MAF_INRAE=13.333;MAF_USDA=10.417
NC_035098.1	23385527	.	G	A	.	.	MAF_INRAE=36.076;MAF_USDA=35.294
NC_035098.1	23385574	.	G	A	.	.	MAF_INRAE=13.924;MAF_USDA=6.471
NC_035098.1	23385577	.	G	T	.	.	MAF_INRAE=10.0;MAF_USDA=6.471
NC_035098.1	23385578	.	A	T	.	.	MAF_INRAE=10.0;MAF_USDA=6.471
NC_035098.1	23385579	.	A	C	.	.	MAF_INRAE=10.0;MAF_USDA=6.471
NC_035098.1	23385582	.	T	C	.	.	MAF_INRAE=10.0;MAF_USDA=6.471
NC_035098.1	23385670	.	C	T	.	.	MAF_USDA=2.941
NC_035098.1	23385672	.	A	T	.	.	MAF_INRAE=29.747;MAF_USDA=16.393
NC_035098.1	23385718	.	T	A	.	.	MAF_INRAE=46.835;MAF_USDA=21.765
NC_035098.1	23385754	.	A	G	.	.	MAF_INRAE=2.5;MAF_USDA=7.377
NC_035098.1	23385766	.	T	G	.	.	MAF_INRAE=39.873;MAF_USDA=15.294
NC_035098.1	23385805	.	A	T	.	.	MAF_INRAE=1.667;MAF_USDA=2.459
NC_035098.1	23385825	.	C	G	.	.	MAF_INRAE=13.333;MAF_USDA=10.417
NC_035098.1	23385827	.	C	T	.	.	MAF_INRAE=13.333;MAF_USDA=10.417
NC_035098.1	23385829	.	T	C	.	.	MAF_INRAE=28.481;MAF_USDA=5.738
NC_035098.1	23385890	.	C	T	.	.	MAF_INRAE=8.861;MAF_USDA=2.941
NC_035098.1	23385981	.	A	G	.	.	MAF_USDA=1.639
NC_035098.1	23385993	.	A	G	.	.	MAF_INRAE=13.924;MAF_USDA=6.471
NC_035098.1	23386065	.	C	T	.	.	MAF_USDA=9.836
NC_035098.1	23386086	.	A	T	.	.	MAF_USDA=10.417
NC_035098.1	23386176	.	A	T	.	.	MAF_USDA=4.167
NC_035098.1	23388072	.	T	C	.	.	MAF_INRAE=26.316;MAF_USDA=21.739
NC_035098.1	23388077	.	G	T	.	.	MAF_INRAE=26.316;MAF_USDA=16.667
NC_035098.1	23388144	.	G	T	.	.	MAF_INRAE=18.987;MAF_USDA=8.333
NC_035098.1	23388147	.	T	C	.	.	MAF_INRAE=46.667;MAF_USDA=18.452
NC_035098.1	23388178	.	A	G	.	.	MAF_USDA=5.833
NC_035098.1	23388230	.	C	T	.	.	MAF_USDA=2.459
NC_035098.1	23388347	.	C	T	.	.	MAF_INRAE=1.667
NC_035098.1	23388381	.	G	C	.	.	MAF_USDA=25.0
NC_035098.1	23388459	.	G	C	.	.	MAF_INRAE=3.797;MAF_USDA=4.706
NC_035098.1	23388461	.	C	T	.	.	MAF_USDA=1.639
NC_035098.1	23388653	.	A	G	.	.	MAF_USDA=1.639
NC_035098.1	23388665	.	G	T	.	.	MAF_USDA=1.639
NC_035098.1	23388698	.	G	A	.	.	MAF_USDA=10.417
NC_035098.1	23388759	.	C	T	.	.	MAF_USDA=2.459
NC_035098.1	23388792	.	C	T	.	.	MAF_INRAE=10.127;MAF_USDA=14.754
NC_035098.1	23388925	.	C	T	.	.	MAF_INRAE=13.333;MAF_USDA=10.417
NC_035098.1	23388941	.	A	G	.	.	MAF_INRAE=2.5;MAF_USDA=7.377
NC_035098.1	23388962	.	G	T	.	.	MAF_USDA=10.656
NC_035098.1	23388974	.	C	G	.	.	MAF_INRAE=1.667
NC_035098.1	23388978	.	G	A	.	.	MAF_INRAE=9.494
NC_035098.1	23389016	.	A	T	.	.	MAF_INRAE=3.333
NC_035098.1	23389018	.	T	G	.	.	MAF_INRAE=3.333
NC_035098.1	23389024	.	A	G	.	.	MAF_INRAE=3.333
NC_035098.1	23389266	.	C	T	.	.	MAF_INRAE=29.747;MAF_USDA=15.574
NC_035098.1	23389305	.	C	T	.	.	MAF_INRAE=13.291;MAF_USDA=34.118
NC_035098.1	23389521	.	T	G	.	.	MAF_INRAE=14.167;MAF_USDA=10.417
NC_035098.1	23389572	.	A	T	.	.	MAF_USDA=1.639
NC_035098.1	23389575	.	A	T	.	.	MAF_USDA=1.639
NC_035098.1	23389587	.	A	C	.	.	MAF_INRAE=22.785;MAF_USDA=26.471
NC_035098.1	23389592	.	A	T	.	.	MAF_INRAE=10.127;MAF_USDA=13.115
NC_035098.1	23389608	.	C	T	.	.	MAF_USDA=1.639
NC_035098.1	23389653	.	T	A	.	.	MAF_INRAE=18.987;MAF_USDA=8.235
NC_035098.1	23389780	.	G	A	.	.	MAF_USDA=1.639
NC_035098.1	23389819	.	A	G	.	.	MAF_INRAE=27.5
NC_035098.1	23389889	.	C	T	.	.	MAF_USDA=2.941
NC_035098.1	23389908	.	T	A	.	.	MAF_USDA=2.941
NC_035098.1	23389973	.	G	A	.	.	MAF_USDA=2.941
NC_035098.1	23390000	.	C	T	.	.	MAF_INRAE=35.443;MAF_USDA=31.765
NC_035098.1	23390024	.	G	C	.	.	MAF_USDA=15.574
NC_035098.1	23390025	.	G	C	.	.	MAF_USDA=15.574
NC_035098.1	23390026	.	C	A	.	.	MAF_USDA=15.574
NC_035098.1	23390183	.	G	A	.	.	MAF_USDA=1.639
NC_035098.1	23390190	.	A	G	.	.	MAF_INRAE=21.519;MAF_USDA=30.588
NC_035098.1	23390432	.	G	T	.	.	MAF_INRAE=6.962;MAF_USDA=12.353
NC_035098.1	23390537	.	G	A	.	.	MAF_USDA=2.941
NC_035098.1	23390538	.	A	T	.	.	MAF_USDA=2.941
NC_035098.1	23390614	.	A	G	.	.	MAF_INRAE=1.667
NC_035098.1	23390649	.	G	T	.	.	MAF_USDA=4.098
NC_035098.1	23390691	.	G	A	.	.	MAF_USDA=3.279
NC_035098.1	23390831	.	T	A	.	.	MAF_INRAE=21.053;MAF_USDA=14.706
NC_035098.1	23390897	.	C	T	.	.	MAF_USDA=1.639
NC_035098.1	23390933	.	T	G	.	.	MAF_USDA=3.529
NC_035098.1	23390934	.	G	T	.	.	MAF_USDA=10.0
NC_035098.1	23390969	.	G	A	.	.	MAF_USDA=10.417
NC_035098.1	23391090	.	G	A	.	.	MAF_INRAE=8.333;MAF_USDA=4.098
NC_035098.1	23391163	.	A	G	.	.	MAF_INRAE=20.253;MAF_USDA=17.262
NC_035098.1	23391516	.	C	T	.	.	MAF_INRAE=2.5;MAF_USDA=6.557
NC_035098.1	23391576	.	A	T	.	.	MAF_INRAE=15.19;MAF_USDA=15.217
NC_035098.1	23391641	.	G	T	.	.	MAF_USDA=14.583
NC_035098.1	23393056	.	G	A	.	.	MAF_INRAE=29.167;MAF_USDA=40.0
NC_035098.1	23393120	.	C	T	.	.	MAF_USDA=3.279
NC_035098.1	23393142	.	A	G	.	.	MAF_USDA=8.333
NC_035098.1	23393273	.	A	C	.	.	MAF_USDA=1.639
NC_035098.1	23393274	.	A	T	.	.	MAF_USDA=1.639
NC_035098.1	23393276	.	T	C	.	.	MAF_USDA=22.917
NC_035098.1	23393277	.	C	T	.	.	MAF_INRAE=42.405;MAF_USDA=36.471
NC_035098.1	23393287	.	T	A	.	.	MAF_INRAE=1.667;MAF_USDA=1.639
NC_035098.1	23393308	.	A	C	.	.	MAF_INRAE=35.443;MAF_USDA=30.0
NC_035098.1	23393385	.	G	T	.	.	MAF_USDA=4.118
NC_035098.1	23393410	.	T	G	.	.	MAF_INRAE=29.114;MAF_USDA=16.471
NC_035098.1	23393416	.	T	A	.	.	MAF_INRAE=1.667
NC_035098.1	23393417	.	C	G	.	.	MAF_INRAE=1.667
NC_035098.1	23393441	.	C	A	.	.	MAF_USDA=2.941
NC_035098.1	23393442	.	G	A	.	.	MAF_USDA=6.471
NC_035098.1	23393467	.	A	C	.	.	MAF_INRAE=34.177;MAF_USDA=30.588
NC_035098.1	23393472	.	A	T	.	.	MAF_INRAE=6.962;MAF_USDA=2.459
NC_035098.1	23393514	.	G	T	.	.	MAF_INRAE=19.62;MAF_USDA=5.294
NC_035098.1	23393523	.	G	T	.	.	MAF_USDA=2.941
NC_035098.1	23393543	.	G	T	.	.	MAF_INRAE=8.861;MAF_USDA=13.115
NC_035098.1	23393571	.	C	G	.	.	MAF_INRAE=8.333
NC_035098.1	23393721	.	C	T	.	.	MAF_USDA=1.667
NC_035098.1	23393722	.	A	C	.	.	MAF_USDA=1.667
NC_035098.1	23393738	.	A	T	.	.	MAF_USDA=4.918
NC_035098.1	23393754	.	T	A	.	.	MAF_INRAE=1.667
NC_035098.1	23393788	.	T	C	.	.	MAF_USDA=1.639
NC_035098.1	23393822	.	G	A	.	.	MAF_USDA=1.639
NC_035098.1	23393827	.	G	A	.	.	MAF_INRAE=29.747;MAF_USDA=21.765
NC_035098.1	23393917	.	C	T	.	.	MAF_INRAE=3.797;MAF_USDA=20.833
NC_035098.1	23394047	.	C	T	.	.	MAF_INRAE=28.481;MAF_USDA=4.098
NC_035098.1	23394049	.	C	T	.	.	MAF_USDA=25.0
NC_035098.1	23394138	.	T	G	.	.	MAF_INRAE=29.114;MAF_USDA=16.471
NC_035098.1	23394172	.	T	C	.	.	MAF_INRAE=2.5;MAF_USDA=7.377
NC_035098.1	23394191	.	C	T	.	.	MAF_USDA=4.098
NC_035098.1	23394282	.	C	T	.	.	MAF_USDA=5.738
NC_035098.1	23394347	.	G	A	.	.	MAF_INRAE=8.861;MAF_USDA=13.115
NC_035098.1	23394348	.	C	T	.	.	MAF_INRAE=8.228;MAF_USDA=25.41
NC_035098.1	23394390	.	G	A	.	.	MAF_INRAE=2.5;MAF_USDA=8.197
NC_035098.1	23394520	.	C	A	.	.	MAF_INRAE=8.861;MAF_USDA=1.765
NC_035098.1	23394549	.	C	A	.	.	MAF_INRAE=35.443;MAF_USDA=30.0
NC_035098.1	23394585	.	G	A	.	.	MAF_INRAE=5.063;MAF_USDA=3.279
NC_035098.1	23394894	.	C	A	.	.	MAF_INRAE=18.987;MAF_USDA=4.706
NC_035098.1	23395053	.	T	C	.	.	MAF_INRAE=29.114;MAF_USDA=19.412
NC_035098.1	23395079	.	G	A	.	.	MAF_INRAE=29.114;MAF_USDA=19.412
NC_035098.1	23395124	.	G	C	.	.	MAF_USDA=2.941
NC_035098.1	23395207	.	G	A	.	.	MAF_INRAE=8.333
NC_035098.1	23395281	.	T	C	.	.	MAF_USDA=1.639
NC_035098.1	23395610	.	A	C	.	.	MAF_INRAE=2.5
NC_035098.1	23395664	.	C	G	.	.	MAF_INRAE=10.127;MAF_USDA=9.836
NC_035098.1	23395713	.	G	T	.	.	MAF_USDA=2.083
NC_035098.1	23395758	.	T	G	.	.	MAF_INRAE=5.063;MAF_USDA=3.279
NC_035098.1	23395991	.	G	T	.	.	MAF_INRAE=2.5;MAF_USDA=6.471
NC_035098.1	23395996	.	T	A	.	.	MAF_USDA=16.667
NC_035098.1	23395998	.	G	T	.	.	MAF_USDA=32.353
NC_035098.1	23396047	.	C	A	.	.	MAF_INRAE=34.177;MAF_USDA=21.765
NC_035098.1	23396098	.	A	T	.	.	MAF_USDA=2.353
NC_035098.1	23396152	.	G	A	.	.	MAF_INRAE=1.667
NC_035098.1	23396189	.	A	G	.	.	MAF_USDA=4.918
NC_035098.1	23396233	.	C	G	.	.	MAF_INRAE=6.962;MAF_USDA=29.412
NC_035098.1	23396248	.	G	A	.	.	MAF_USDA=15.574
NC_035098.1	23396275	.	C	A	.	.	MAF_INRAE=3.797;MAF_USDA=10.0
NC_035098.1	23396292	.	G	T	.	.	MAF_INRAE=18.987
NC_035098.1	23396305	.	A	G	.	.	MAF_INRAE=30.0;MAF_USDA=20.0
NC_035098.1	23396318	.	C	T	.	.	MAF_INRAE=6.667;MAF_USDA=10.656
NC_035098.1	23396334	.	G	T	.	.	MAF_USDA=8.197
NC_035098.1	23396353	.	T	C	.	.	MAF_USDA=22.131
NC_035098.1	23396385	.	G	A	.	.	MAF_USDA=1.639
NC_035098.1	23396400	.	A	C	.	.	MAF_USDA=9.412
NC_035098.1	23396457	.	A	G	.	.	MAF_INRAE=35.0
NC_035098.1	23396497	.	G	T	.	.	MAF_USDA=6.471
NC_035098.1	23396573	.	G	T	.	.	MAF_INRAE=30.833;MAF_USDA=20.833
NC_035098.1	23396612	.	G	C	.	.	MAF_USDA=1.639
NC_035098.1	23396781	.	T	G	.	.	MAF_INRAE=5.063;MAF_USDA=14.583
NC_035098.1	23396974	.	A	T	.	.	MAF_USDA=1.639
NC_035098.1	23396980	.	G	A	.	.	MAF_USDA=3.279
NC_035098.1	23396986	.	T	A	.	.	MAF_USDA=2.459
NC_035098.1	23396993	.	T	C	.	.	MAF_USDA=2.459
NC_035098.1	23397042	.	C	T	.	.	MAF_INRAE=22.152;MAF_USDA=16.471
NC_035098.1	23397057	.	A	C	.	.	MAF_INRAE=1.667;MAF_USDA=3.529
NC_035098.1	23397102	.	A	C	.	.	MAF_INRAE=13.291;MAF_USDA=13.529
NC_035098.1	23397137	.	A	T	.	.	MAF_INRAE=3.797;MAF_USDA=4.098
NC_035098.1	23397259	.	C	A	.	.	MAF_INRAE=6.667
NC_035098.1	23397498	.	G	A	.	.	MAF_INRAE=2.5;MAF_USDA=2.459
NC_035098.1	23397537	.	T	C	.	.	MAF_INRAE=46.203;MAF_USDA=33.333
NC_035098.1	23397550	.	G	A	.	.	MAF_USDA=2.083
NC_035098.1	23397577	.	G	T	.	.	MAF_USDA=4.762
NC_035098.1	23397593	.	G	A	.	.	MAF_USDA=1.639
NC_035098.1	23397666	.	G	T	.	.	MAF_USDA=2.941
NC_035098.1	23397730	.	G	A	.	.	MAF_INRAE=44.167;MAF_USDA=34.706
NC_035098.1	23397733	.	A	T	.	.	MAF_USDA=2.941
NC_035098.1	23397751	.	A	T	.	.	MAF_INRAE=42.405;MAF_USDA=34.118
NC_035098.1	23397786	.	T	C	.	.	MAF_INRAE=44.304;MAF_USDA=35.294
NC_035098.1	23397846	.	A	G	.	.	MAF_USDA=34.706
NC_035098.1	23397960	.	A	G	.	.	MAF_USDA=1.639
NC_035098.1	23397976	.	C	G	.	.	MAF_INRAE=46.203;MAF_USDA=31.765
NC_035098.1	23398015	.	G	A	.	.	MAF_INRAE=8.333
NC_035098.1	23398391	.	TGGACTCAGGCCCC	TGGACTCAGGCCCT	.	.	MAF_USDA=8.333
NC_035098.1	23398444	.	G	A	.	.	MAF_USDA=5.357
NC_035098.1	23398577	.	A	G	.	.	MAF_USDA=27.083
NC_035098.1	23398603	.	A	G	.	.	MAF_USDA=6.25
NC_035098.1	23398605	.	T	A	.	.	MAF_USDA=6.25
NC_035098.1	23398606	.	G	A	.	.	MAF_USDA=6.25
NC_035098.1	23398691	.	C	T	.	.	MAF_USDA=1.639
NC_035098.1	23398718	.	G	T	.	.	MAF_INRAE=1.667;MAF_USDA=6.25
NC_035098.1	23398745	.	A	C	.	.	MAF_INRAE=14.557;MAF_USDA=19.412
NC_035098.1	23398763	.	C	A	.	.	MAF_USDA=31.25
NC_035098.1	23398845	.	T	G	.	.	MAF_USDA=1.639
NC_035098.1	23398978	.	G	A	.	.	MAF_INRAE=11.392;MAF_USDA=12.295
NC_035098.1	23399026	.	C	A	.	.	MAF_USDA=2.083
NC_035098.1	23399139	.	C	A	.	.	MAF_USDA=6.557
NC_035098.1	23399579	.	G	A	.	.	MAF_USDA=1.639
NC_035098.1	23399667	.	A	T	.	.	MAF_USDA=2.941
NC_035098.1	23399669	.	A	T	.	.	MAF_USDA=1.639
NC_035098.1	23399780	.	C	T	.	.	MAF_INRAE=8.333
NC_035098.1	23399829	.	A	G	.	.	MAF_USDA=1.639
NC_035098.1	23399843	.	G	A	.	.	MAF_INRAE=30.38;MAF_USDA=5.882
NC_035098.1	23399961	.	G	T	.	.	MAF_USDA=2.941
NC_035098.1	23399967	.	C	A	.	.	MAF_USDA=3.529
NC_035098.1	23400001	.	T	A	.	.	MAF_USDA=2.459
NC_035098.1	23400149	.	CAAAAAAAA	CAAAAAAAT	.	.	MAF_USDA=31.25
NC_035098.1	23400157	.	A	T	.	.	MAF_INRAE=44.937
NC_035098.1	23400243	.	C	T	.	.	MAF_USDA=4.098
NC_035098.1	23400244	.	G	A	.	.	MAF_INRAE=13.291
NC_035098.1	23400324	.	T	C	.	.	MAF_INRAE=13.291
NC_035098.1	23400327	.	G	A	.	.	MAF_USDA=2.459
NC_035098.1	23400350	.	C	T	.	.	MAF_INRAE=11.392;MAF_USDA=14.754
NC_035098.1	23400360	.	G	T	.	.	MAF_USDA=5.738
NC_035098.1	23400410	.	G	T	.	.	MAF_INRAE=10.526
NC_035098.1	23400421	.	G	T	.	.	MAF_INRAE=13.924
NC_035098.1	23400426	.	G	A	.	.	MAF_USDA=5.294
NC_035098.1	23400457	.	C	A	.	.	MAF_USDA=29.167
NC_035098.1	23400459	.	C	A	.	.	MAF_USDA=27.083
NC_035098.1	23400543	.	C	T	.	.	MAF_INRAE=4.167;MAF_USDA=4.706
NC_035098.1	23400583	.	G	C	.	.	MAF_INRAE=14.557;MAF_USDA=18.235
NC_035098.1	23400584	.	A	G	.	.	MAF_INRAE=9.167;MAF_USDA=17.647
NC_035098.1	23400602	.	C	T	.	.	MAF_USDA=2.353
NC_035098.1	23400605	.	T	A	.	.	MAF_INRAE=13.924
NC_035098.1	23400609	.	A	C	.	.	MAF_INRAE=13.333
NC_035098.1	23400613	.	A	C	.	.	MAF_USDA=2.353
NC_035098.1	23400620	.	C	G	.	.	MAF_USDA=2.353
NC_035098.1	23400670	.	T	C	.	.	MAF_USDA=1.639
NC_035098.1	23400705	.	A	C	.	.	MAF_USDA=2.941
NC_035098.1	23400750	.	C	T	.	.	MAF_INRAE=40.506;MAF_USDA=12.353
NC_035098.1	23400889	.	A	C	.	.	MAF_INRAE=16.456;MAF_USDA=24.118
NC_035098.1	23400916	.	A	T	.	.	MAF_INRAE=44.304;MAF_USDA=30.588
NC_035098.1	23400931	.	A	G	.	.	MAF_USDA=1.639
NC_035098.1	23400978	.	G	A	.	.	MAF_INRAE=17.089;MAF_USDA=24.118
NC_035098.1	23400991	.	C	T	.	.	MAF_INRAE=27.5;MAF_USDA=3.529
NC_035098.1	23400999	.	A	T	.	.	MAF_USDA=1.639
NC_035098.1	23401010	.	C	T	.	.	MAF_INRAE=32.278;MAF_USDA=14.118
NC_035098.1	23401052	.	G	A	.	.	MAF_USDA=2.941
NC_035098.1	23401221	.	T	G	.	.	MAF_INRAE=11.392;MAF_USDA=7.059
NC_035098.1	23401233	.	T	G	.	.	MAF_INRAE=41.139;MAF_USDA=12.941
NC_035098.1	23401284	.	C	A	.	.	MAF_INRAE=6.962;MAF_USDA=17.647
NC_035098.1	23401349	.	A	C	.	.	MAF_USDA=13.855
NC_035098.1	23401412	.	A	G	.	.	MAF_INRAE=43.671;MAF_USDA=31.176
NC_035098.1	23401430	.	A	G	.	.	MAF_USDA=1.639
NC_035098.1	23401454	.	G	T	.	.	MAF_INRAE=29.747;MAF_USDA=5.882
NC_035098.1	23401488	.	T	G	.	.	MAF_INRAE=7.595;MAF_USDA=19.412
NC_035098.1	23401652	.	G	A	.	.	MAF_INRAE=44.304;MAF_USDA=34.118
NC_035098.1	23401653	.	A	G	.	.	MAF_USDA=2.353
NC_035098.1	23401668	.	A	C	.	.	MAF_INRAE=4.167;MAF_USDA=10.588
NC_035098.1	23401763	.	G	A	.	.	MAF_USDA=5.882
NC_035098.1	23401810	.	A	C	.	.	MAF_INRAE=44.304;MAF_USDA=31.176
NC_035098.1	23401887	.	A	G	.	.	MAF_INRAE=44.304;MAF_USDA=34.706
NC_035098.1	23401889	.	G	A	.	.	MAF_INRAE=9.167;MAF_USDA=18.235
NC_035098.1	23401893	.	C	T	.	.	MAF_INRAE=43.333;MAF_USDA=31.176
NC_035098.1	23401981	.	G	C	.	.	MAF_USDA=2.083
NC_035098.1	23402010	.	G	A	.	.	MAF_USDA=1.639
NC_035098.1	23402013	.	C	T	.	.	MAF_INRAE=44.304;MAF_USDA=24.706
NC_035098.1	23402023	.	C	G	.	.	MAF_INRAE=14.557;MAF_USDA=18.824
NC_035098.1	23402045	.	C	T	.	.	MAF_INRAE=41.139;MAF_USDA=12.353
NC_035098.1	23402047	.	G	A	.	.	MAF_USDA=4.118
NC_035098.1	23402051	.	G	C	.	.	MAF_INRAE=41.139;MAF_USDA=16.471
NC_035098.1	23402058	.	C	T	.	.	MAF_USDA=2.941
NC_035098.1	23402061	.	C	T	.	.	MAF_INRAE=41.139;MAF_USDA=15.882
NC_035098.1	23402078	.	T	G	.	.	MAF_INRAE=11.392;MAF_USDA=7.059
NC_035098.1	23402110	.	C	A	.	.	MAF_USDA=1.639
NC_035098.1	23402131	.	A	T	.	.	MAF_INRAE=13.924
NC_035098.1	23402212	.	C	T	.	.	MAF_INRAE=16.667;MAF_USDA=25.294
NC_035098.1	23402292	.	G	A	.	.	MAF_USDA=2.941
NC_035098.1	23402363	.	G	A	.	.	MAF_INRAE=14.557;MAF_USDA=18.235
NC_035098.1	23402366	.	C	T	.	.	MAF_USDA=1.639
NC_035098.1	23402370	.	G	A	.	.	MAF_INRAE=14.557;MAF_USDA=17.647
NC_035098.1	23402385	.	G	A	.	.	MAF_INRAE=14.557;MAF_USDA=18.235
NC_035098.1	23402393	.	T	A	.	.	MAF_INRAE=14.557;MAF_USDA=18.235
NC_035098.1	23402395	.	C	A	.	.	MAF_INRAE=9.167;MAF_USDA=18.235
NC_035098.1	23402397	.	C	T	.	.	MAF_INRAE=9.167;MAF_USDA=18.235
NC_035098.1	23402508	.	G	A	.	.	MAF_USDA=5.882
NC_035098.1	23402563	.	C	T	.	.	MAF_USDA=4.918
NC_035098.1	23402573	.	G	T	.	.	MAF_INRAE=2.5;MAF_USDA=3.279
NC_035098.1	23402700	.	C	G	.	.	MAF_USDA=2.353
NC_035098.1	23402822	.	G	A	.	.	MAF_USDA=2.083
NC_035098.1	23402901	.	G	A	.	.	MAF_USDA=3.279
NC_035098.1	23402913	.	C	T	.	.	MAF_USDA=22.917
NC_035098.1	23402941	.	T	A	.	.	MAF_USDA=22.917
NC_035098.1	23403044	.	T	G	.	.	MAF_INRAE=12.5
NC_035098.1	23403056	.	T	G	.	.	MAF_INRAE=45.0;MAF_USDA=43.75
NC_035098.1	23403120	.	A	T	.	.	MAF_USDA=22.917
NC_035098.1	23403440	.	T	G	.	.	MAF_USDA=27.083
NC_035098.1	23403504	.	C	A	.	.	MAF_INRAE=7.5
NC_035098.1	23403541	.	T	C	.	.	MAF_USDA=6.557
NC_035098.1	23403579	.	G	T	.	.	MAF_USDA=45.833
NC_035098.1	23403595	.	T	C	.	.	MAF_USDA=22.917
NC_035098.1	23404206	.	C	A	.	.	MAF_INRAE=1.667;MAF_USDA=5.833
NC_035098.1	23404254	.	T	C	.	.	MAF_INRAE=2.5;MAF_USDA=5.882
NC_035098.1	23404269	.	G	A	.	.	MAF_INRAE=11.392
NC_035098.1	23404300	.	G	A	.	.	MAF_INRAE=11.392;MAF_USDA=9.836
NC_035098.1	23404319	.	G	T	.	.	MAF_USDA=1.639
NC_035098.1	23404342	.	A	C	.	.	MAF_USDA=2.941
NC_035098.1	23404373	.	G	A	.	.	MAF_INRAE=44.304;MAF_USDA=31.176
NC_035098.1	23404394	.	G	A	.	.	MAF_USDA=29.167
NC_035098.1	23404439	.	A	G	.	.	MAF_INRAE=6.962;MAF_USDA=24.706
NC_035098.1	23404465	.	G	A	.	.	MAF_INRAE=11.392;MAF_USDA=6.557
NC_035098.1	23404732	.	C	A	.	.	MAF_INRAE=4.167;MAF_USDA=8.824
NC_035098.1	23404736	.	T	C	.	.	MAF_USDA=4.118
NC_035098.1	23404769	.	T	C	.	.	MAF_INRAE=14.557;MAF_USDA=15.294
NC_035098.1	23404794	.	A	G	.	.	MAF_USDA=4.098
NC_035098.1	23404876	.	A	C	.	.	MAF_USDA=8.197
NC_035098.1	23404949	.	C	A	.	.	MAF_USDA=47.647
NC_035098.1	23404999	.	G	A	.	.	MAF_INRAE=8.228;MAF_USDA=1.765
NC_035098.1	23405016	.	A	C	.	.	MAF_USDA=2.941
NC_035098.1	23405253	.	A	G	.	.	MAF_INRAE=11.392;MAF_USDA=13.529
NC_035098.1	23405326	.	A	G	.	.	MAF_INRAE=1.667
NC_035098.1	23405453	.	C	T	.	.	MAF_INRAE=44.304;MAF_USDA=31.176
NC_035098.1	23405472	.	T	G	.	.	MAF_USDA=25.0
NC_035098.1	23405503	.	G	T	.	.	MAF_USDA=14.583
NC_035098.1	23405504	.	A	C	.	.	MAF_USDA=14.583
NC_035098.1	23405548	.	T	G	.	.	MAF_INRAE=6.962;MAF_USDA=8.235
NC_035098.1	23405550	.	A	G	.	.	MAF_INRAE=7.5;MAF_USDA=8.235
NC_035098.1	23405600	.	G	C	.	.	MAF_INRAE=4.167;MAF_USDA=8.824
NC_035098.1	23405677	.	T	A	.	.	MAF_USDA=1.639
NC_035098.1	23405678	.	A	C	.	.	MAF_INRAE=44.304;MAF_USDA=33.529
NC_035098.1	23405919	.	C	A	.	.	MAF_USDA=2.353
NC_035098.1	23405989	.	T	G	.	.	MAF_INRAE=44.304;MAF_USDA=32.941
NC_035098.1	23405997	.	C	T	.	.	MAF_INRAE=8.861;MAF_USDA=1.765
NC_035098.1	23406025	.	G	T	.	.	MAF_INRAE=14.557;MAF_USDA=18.235
NC_035098.1	23406044	.	G	T	.	.	MAF_INRAE=11.392;MAF_USDA=7.647
NC_035098.1	23406046	.	A	T	.	.	MAF_INRAE=4.167;MAF_USDA=5.294
NC_035098.1	23406121	.	C	T	.	.	MAF_USDA=1.639
NC_035098.1	23406154	.	C	T	.	.	MAF_INRAE=44.937;MAF_USDA=34.706
NC_035098.1	23406197	.	G	T	.	.	MAF_INRAE=37.342;MAF_USDA=47.647
NC_035098.1	23406225	.	C	T	.	.	MAF_INRAE=44.304;MAF_USDA=37.059
NC_035098.1	23406308	.	A	C	.	.	MAF_INRAE=20.253;MAF_USDA=22.941
NC_035098.1	23406369	.	A	T	.	.	MAF_INRAE=14.557;MAF_USDA=15.294
NC_035098.1	23406420	.	C	A	.	.	MAF_INRAE=13.924;MAF_USDA=18.235
NC_035098.1	23406444	.	C	T	.	.	MAF_USDA=2.941
NC_035098.1	23406594	.	G	T	.	.	MAF_INRAE=7.595;MAF_USDA=1.639
NC_035098.1	23406631	.	G	A	.	.	MAF_INRAE=44.937;MAF_USDA=31.176
NC_035098.1	23406693	.	C	A	.	.	MAF_USDA=2.083
NC_035098.1	23406759	.	G	A	.	.	MAF_USDA=1.639
NC_035098.1	23406836	.	G	C	.	.	MAF_INRAE=29.747;MAF_USDA=5.294
NC_035098.1	23406845	.	C	T	.	.	MAF_USDA=7.059
NC_035098.1	23406964	.	G	A	.	.	MAF_INRAE=4.167;MAF_USDA=5.294
NC_035098.1	23407218	.	A	G	.	.	MAF_USDA=1.639
NC_035098.1	23407237	.	A	G	.	.	MAF_INRAE=44.304;MAF_USDA=34.706
NC_035098.1	23407468	.	G	T	.	.	MAF_INRAE=13.924
NC_035098.1	23407555	.	A	T	.	.	MAF_INRAE=6.962;MAF_USDA=16.667
NC_035098.1	23407557	.	C	T	.	.	MAF_USDA=2.459
NC_035098.1	23407655	.	A	G	.	.	MAF_INRAE=3.333;MAF_USDA=9.412
NC_035098.1	23407709	.	T	A	.	.	MAF_USDA=8.235
NC_035098.1	23407710	.	T	G	.	.	MAF_USDA=1.639
NC_035098.1	23407872	.	T	G	.	.	MAF_USDA=2.941
NC_035098.1	23407949	.	A	G	.	.	MAF_INRAE=28.481;MAF_USDA=5.882
NC_035098.1	23408032	.	C	A	.	.	MAF_INRAE=1.667;MAF_USDA=1.639
NC_035098.1	23408078	.	T	G	.	.	MAF_INRAE=46.203;MAF_USDA=34.118
NC_035098.1	23408326	.	CAAAAATGTC	CAAAAATGTA	.	.	MAF_USDA=29.167
NC_035098.1	23408335	.	C	A	.	.	MAF_INRAE=46.203
NC_035098.1	23408357	.	A	C	.	.	MAF_INRAE=10.127;MAF_USDA=4.098
NC_035098.1	23408403	.	C	A	.	.	MAF_USDA=1.639
NC_035098.1	23408452	.	A	G	.	.	MAF_INRAE=45.57;MAF_USDA=32.941
NC_035098.1	23408490	.	A	C	.	.	MAF_USDA=1.639
NC_035098.1	23408517	.	G	T	.	.	MAF_INRAE=14.557;MAF_USDA=19.048
NC_035098.1	23408558	.	G	A	.	.	MAF_INRAE=4.167;MAF_USDA=9.836
NC_035098.1	23408564	.	A	C	.	.	MAF_INRAE=4.167;MAF_USDA=11.475
NC_035098.1	23408595	.	T	C	.	.	MAF_INRAE=2.5;MAF_USDA=7.647
NC_035098.1	23408607	.	C	T	.	.	MAF_INRAE=2.5;MAF_USDA=11.475
NC_035098.1	23408608	.	A	C	.	.	MAF_INRAE=2.5;MAF_USDA=11.475
NC_035098.1	23408621	.	A	G	.	.	MAF_USDA=2.941
NC_035098.1	23408622	.	G	C	.	.	MAF_USDA=3.529
NC_035098.1	23408634	.	A	C	.	.	MAF_USDA=3.279
NC_035098.1	23408642	.	A	C	.	.	MAF_USDA=4.098
NC_035098.1	23408647	.	A	G	.	.	MAF_INRAE=25.316;MAF_USDA=28.824
NC_035098.1	23408668	.	T	C	.	.	MAF_USDA=1.639
NC_035098.1	23408685	.	T	G	.	.	MAF_INRAE=24.684;MAF_USDA=26.471
NC_035098.1	23408689	.	A	T	.	.	MAF_INRAE=44.167;MAF_USDA=33.529
NC_035098.1	23408702	.	T	A	.	.	MAF_INRAE=36.709;MAF_USDA=46.471
NC_035098.1	23408716	.	C	T	.	.	MAF_INRAE=14.557;MAF_USDA=14.583
NC_035098.1	23408724	.	T	A	.	.	MAF_INRAE=14.557;MAF_USDA=14.583
NC_035098.1	23408726	.	T	A	.	.	MAF_INRAE=9.167;MAF_USDA=19.412
NC_035098.1	23408742	.	G	C	.	.	MAF_USDA=4.918
NC_035098.1	23408769	.	A	C	.	.	MAF_INRAE=11.392;MAF_USDA=15.294
NC_035098.1	23408778	.	A	T	.	.	MAF_USDA=2.459
NC_035098.1	23408779	.	A	T	.	.	MAF_USDA=2.459
NC_035098.1	23408788	.	C	A	.	.	MAF_USDA=2.459
NC_035098.1	23408807	.	G	T	.	.	MAF_USDA=1.639
NC_035098.1	23408817	.	G	T	.	.	MAF_INRAE=11.392;MAF_USDA=15.882
NC_035098.1	23408820	.	A	G	.	.	MAF_INRAE=8.333;MAF_USDA=14.706
NC_035098.1	23408977	.	C	T	.	.	MAF_USDA=1.639
NC_035098.1	23409057	.	G	T	.	.	MAF_INRAE=4.167;MAF_USDA=9.412
NC_035098.1	23409063	.	G	T	.	.	MAF_INRAE=4.167;MAF_USDA=8.235
NC_035098.1	23409074	.	G	C	.	.	MAF_INRAE=4.167;MAF_USDA=4.118
NC_035098.1	23409083	.	G	T	.	.	MAF_INRAE=4.167;MAF_USDA=8.824
NC_035098.1	23409187	.	G	A	.	.	MAF_USDA=5.882
NC_035098.1	23409271	.	A	C	.	.	MAF_INRAE=10.0;MAF_USDA=3.279
NC_035098.1	23409330	.	C	A	.	.	MAF_INRAE=35.443;MAF_USDA=31.967
NC_035098.1	23409370	.	T	C	.	.	MAF_INRAE=34.81;MAF_USDA=25.41
NC_035098.1	23409427	.	A	C	.	.	MAF_INRAE=32.911;MAF_USDA=5.882
NC_035098.1	23409553	.	C	T	.	.	MAF_INRAE=43.671;MAF_USDA=26.471
NC_035098.1	23409907	.	C	T	.	.	MAF_USDA=1.639
NC_035098.1	23409914	.	C	A	.	.	MAF_USDA=1.667
NC_035098.1	23409962	.	T	C	.	.	MAF_INRAE=21.053;MAF_USDA=18.103
NC_035098.1	23409995	.	C	T	.	.	MAF_USDA=5.0
NC_035098.1	23410006	.	A	T	.	.	MAF_USDA=33.333
NC_035098.1	23410015	.	G	A	.	.	MAF_USDA=25.0
NC_035098.1	23410093	.	G	A	.	.	MAF_INRAE=5.833
NC_035098.1	23410101	.	C	T	.	.	MAF_USDA=3.279
NC_035098.1	23410222	.	G	A	.	.	MAF_INRAE=7.595;MAF_USDA=2.459
NC_035098.1	23410239	.	C	T	.	.	MAF_USDA=25.0
NC_035098.1	23410251	.	G	T	.	.	MAF_USDA=4.918
NC_035098.1	23410353	.	T	A	.	.	MAF_USDA=10.417
NC_035098.1	23410370	.	T	C	.	.	MAF_INRAE=10.127;MAF_USDA=4.918
NC_035098.1	23410406	.	A	G	.	.	MAF_USDA=1.667
NC_035098.1	23410414	.	T	G	.	.	MAF_USDA=4.167
NC_035098.1	23410427	.	C	T	.	.	MAF_USDA=3.333
NC_035098.1	23410454	.	G	T	.	.	MAF_USDA=5.0
NC_035098.1	23410489	.	C	T	.	.	MAF_USDA=1.639
NC_035098.1	23410579	.	C	T	.	.	MAF_INRAE=2.5
NC_035098.1	23410659	.	G	A	.	.	MAF_INRAE=2.5;MAF_USDA=4.098
NC_035098.1	23410696	.	T	C	.	.	MAF_USDA=10.588
NC_035098.1	23410728	.	A	G	.	.	MAF_USDA=2.459
NC_035098.1	23410739	.	G	A	.	.	MAF_INRAE=30.833
NC_035098.1	23410741	.	G	A	.	.	MAF_INRAE=5.263;MAF_USDA=8.333
NC_035098.1	23410744	.	A	C	.	.	MAF_INRAE=12.658
NC_035098.1	23410820	.	T	C	.	.	MAF_USDA=1.639
NC_035098.1	23410993	.	C	T	.	.	MAF_USDA=5.738
NC_035098.1	23411087	.	A	G	.	.	MAF_INRAE=14.557;MAF_USDA=21.176
NC_035098.1	23411108	.	T	A	.	.	MAF_USDA=3.279
NC_035098.1	23411153	.	A	C	.	.	MAF_USDA=3.333
NC_035098.1	23411236	.	G	A	.	.	MAF_INRAE=39.241;MAF_USDA=19.412
NC_035098.1	23411264	.	T	A	.	.	MAF_USDA=1.639
NC_035098.1	23411307	.	A	C	.	.	MAF_INRAE=14.557;MAF_USDA=23.529
NC_035098.1	23411351	.	A	T	.	.	MAF_USDA=14.118
NC_035098.1	23411474	.	T	G	.	.	MAF_INRAE=14.557;MAF_USDA=21.176
NC_035098.1	23411485	.	A	G	.	.	MAF_INRAE=29.747;MAF_USDA=45.294
NC_035098.1	23411665	.	T	G	.	.	MAF_USDA=12.353
NC_035098.1	23411728	.	A	T	.	.	MAF_INRAE=14.557;MAF_USDA=16.667
NC_035098.1	23411731	.	G	A	.	.	MAF_USDA=16.667
NC_035098.1	23411732	.	T	C	.	.	MAF_USDA=14.583
NC_035098.1	23411758	.	A	G	.	.	MAF_USDA=3.279
NC_035098.1	23411873	.	A	C	.	.	MAF_INRAE=15.823;MAF_USDA=7.647
NC_035098.1	23411888	.	T	C	.	.	MAF_USDA=1.639
NC_035098.1	23411938	.	G	A	.	.	MAF_INRAE=14.557;MAF_USDA=21.765
NC_035098.1	23412035	.	G	T	.	.	MAF_USDA=3.279
NC_035098.1	23412039	.	A	T	.	.	MAF_USDA=3.279
NC_035098.1	23412069	.	C	T	.	.	MAF_INRAE=14.557;MAF_USDA=21.176
NC_035098.1	23412070	.	C	T	.	.	MAF_INRAE=9.167;MAF_USDA=21.176
NC_035098.1	23412091	.	G	T	.	.	MAF_INRAE=30.38;MAF_USDA=31.765
NC_035098.1	23412114	.	A	G	.	.	MAF_INRAE=30.38;MAF_USDA=32.353
NC_035098.1	23412144	.	G	T	.	.	MAF_USDA=1.639
NC_035098.1	23412254	.	G	A	.	.	MAF_USDA=8.235
NC_035098.1	23412364	.	T	A	.	.	MAF_INRAE=15.823;MAF_USDA=8.235
NC_035098.1	23412367	.	G	T	.	.	MAF_INRAE=23.333;MAF_USDA=32.353
NC_035098.1	23412531	.	G	A	.	.	MAF_USDA=2.459
NC_035098.1	23412549	.	C	T	.	.	MAF_INRAE=14.557;MAF_USDA=21.176
NC_035098.1	23412590	.	T	A	.	.	MAF_INRAE=14.557;MAF_USDA=22.941
NC_035098.1	23412621	.	T	C	.	.	MAF_USDA=3.529
NC_035098.1	23412645	.	A	G	.	.	MAF_USDA=12.353
NC_035098.1	23412670	.	T	A	.	.	MAF_USDA=3.279
NC_035098.1	23412702	.	A	T	.	.	MAF_INRAE=21.053
NC_035098.1	23412704	.	C	A	.	.	MAF_INRAE=14.167;MAF_USDA=7.647
NC_035098.1	23412797	.	T	G	.	.	MAF_USDA=12.353
NC_035098.1	23412922	.	C	T	.	.	MAF_USDA=3.279
NC_035098.1	23413147	.	C	A	.	.	MAF_INRAE=15.823;MAF_USDA=8.235
NC_035098.1	23413154	.	A	C	.	.	MAF_INRAE=8.861;MAF_USDA=1.765
NC_035098.1	23413182	.	C	T	.	.	MAF_INRAE=14.557
NC_035098.1	23413239	.	T	C	.	.	MAF_USDA=41.071
NC_035098.1	23413275	.	G	T	.	.	MAF_USDA=25.0
NC_035098.1	23413316	.	T	G	.	.	MAF_INRAE=15.823;MAF_USDA=8.824
NC_035098.1	23413317	.	C	A	.	.	MAF_USDA=14.706
NC_035098.1	23413394	.	G	A	.	.	MAF_INRAE=31.579;MAF_USDA=15.882
NC_035098.1	23413406	.	A	T	.	.	MAF_INRAE=15.823;MAF_USDA=8.235
NC_035098.1	23413504	.	G	T	.	.	MAF_USDA=13.529
NC_035098.1	23413523	.	A	G	.	.	MAF_USDA=7.647
NC_035098.1	23413625	.	A	G	.	.	MAF_INRAE=31.013;MAF_USDA=25.0
NC_035098.1	23413649	.	C	G	.	.	MAF_USDA=25.0
NC_035098.1	23413661	.	C	T	.	.	MAF_USDA=25.0
NC_035098.1	23413709	.	G	T	.	.	MAF_USDA=15.574
NC_035098.1	23413721	.	T	C	.	.	MAF_USDA=21.176
NC_035098.1	23413732	.	G	T	.	.	MAF_USDA=8.197
NC_035098.1	23413764	.	T	G	.	.	MAF_INRAE=15.823;MAF_USDA=19.412
NC_035098.1	23413854	.	A	G	.	.	MAF_INRAE=29.114;MAF_USDA=42.941
NC_035098.1	23413862	.	C	G	.	.	MAF_USDA=13.934
NC_035098.1	23413870	.	G	T	.	.	MAF_USDA=14.754
NC_035098.1	23414058	.	G	A	.	.	MAF_USDA=14.754
NC_035098.1	23414130	.	T	A	.	.	MAF_USDA=5.738
NC_035098.1	23414313	.	C	T	.	.	MAF_USDA=13.934
NC_035098.1	23414335	.	A	G	.	.	MAF_USDA=14.754
NC_035098.1	23414356	.	T	G	.	.	MAF_USDA=1.639
NC_035098.1	23414506	.	T	C	.	.	MAF_USDA=9.167
NC_035098.1	23414561	.	T	C	.	.	MAF_INRAE=43.671;MAF_USDA=11.765
NC_035098.1	23414567	.	T	G	.	.	MAF_INRAE=15.823;MAF_USDA=13.529
NC_035098.1	23414598	.	T	G	.	.	MAF_INRAE=14.557
NC_035098.1	23414621	.	T	A	.	.	MAF_INRAE=2.5
NC_035098.1	23414648	.	C	A	.	.	MAF_INRAE=15.823;MAF_USDA=8.929
NC_035098.1	23414762	.	G	A	.	.	MAF_USDA=4.237
NC_035098.1	23414809	.	A	G	.	.	MAF_USDA=11.446
NC_035098.1	23414833	.	C	T	.	.	MAF_INRAE=8.228;MAF_USDA=4.167
NC_035098.1	23414834	.	G	A	.	.	MAF_USDA=2.459
NC_035098.1	23414845	.	G	A	.	.	MAF_INRAE=8.228;MAF_USDA=4.167
NC_035098.1	23414848	.	C	G	.	.	MAF_USDA=3.279
NC_035098.1	23414849	.	T	C	.	.	MAF_USDA=12.295
NC_035098.1	23414864	.	G	A	.	.	MAF_INRAE=8.333;MAF_USDA=48.235
NC_035098.1	23414866	.	G	A	.	.	MAF_USDA=2.459
NC_035098.1	23414869	.	T	C	.	.	MAF_USDA=3.279
NC_035098.1	23414870	.	G	A	.	.	MAF_USDA=3.279
NC_035098.1	23414877	.	T	C	.	.	MAF_USDA=4.098
NC_035098.1	23414894	.	C	T	.	.	MAF_USDA=2.459
NC_035098.1	23414904	.	C	G	.	.	MAF_INRAE=15.823;MAF_USDA=8.235
NC_035098.1	23414914	.	C	T	.	.	MAF_USDA=2.459
NC_035098.1	23414944	.	G	A	.	.	MAF_USDA=8.824
NC_035098.1	23414948	.	C	G	.	.	MAF_USDA=13.934
NC_035098.1	23414966	.	G	A	.	.	MAF_INRAE=10.526;MAF_USDA=10.0
NC_035098.1	23414989	.	T	A	.	.	MAF_INRAE=8.861;MAF_USDA=34.706
NC_035098.1	23415045	.	C	T	.	.	MAF_USDA=12.295
NC_035098.1	23415046	.	G	A	.	.	MAF_USDA=2.083
NC_035098.1	23415074	.	A	G	.	.	MAF_USDA=3.333
NC_035098.1	23415184	.	A	C	.	.	MAF_USDA=10.656
NC_035098.1	23415188	.	A	G	.	.	MAF_INRAE=8.861;MAF_USDA=34.118
NC_035098.1	23415309	.	T	G	.	.	MAF_INRAE=13.924
NC_035098.1	23415331	.	A	T	.	.	MAF_USDA=1.639
NC_035098.1	23415338	.	G	T	.	.	MAF_INRAE=8.861;MAF_USDA=34.706
NC_035098.1	23415393	.	C	T	.	.	MAF_INRAE=8.861;MAF_USDA=10.588
NC_035098.1	23415442	.	C	T	.	.	MAF_USDA=14.754
NC_035098.1	23415467	.	A	T	.	.	MAF_USDA=2.083
NC_035098.1	23415504	.	G	C	.	.	MAF_USDA=3.279
NC_035098.1	23415585	.	T	C	.	.	MAF_USDA=2.941
NC_035098.1	23415600	.	A	G	.	.	MAF_INRAE=16.456;MAF_USDA=8.235
NC_035098.1	23415608	.	C	T	.	.	MAF_USDA=12.941
NC_035098.1	23415609	.	A	C	.	.	MAF_USDA=13.529
NC_035098.1	23415742	.	G	C	.	.	MAF_USDA=4.098
NC_035098.1	23415813	.	C	T	.	.	MAF_USDA=7.059
NC_035098.1	23415859	.	C	G	.	.	MAF_INRAE=8.861;MAF_USDA=35.294
NC_035098.1	23415868	.	G	C	.	.	MAF_USDA=13.934
NC_035098.1	23415870	.	G	A	.	.	MAF_USDA=13.934
NC_035098.1	23415890	.	C	T	.	.	MAF_USDA=13.934
NC_035098.1	23415891	.	C	T	.	.	MAF_INRAE=15.823;MAF_USDA=8.235
NC_035098.1	23415896	.	A	G	.	.	MAF_USDA=13.934
NC_035098.1	23415969	.	T	C	.	.	MAF_INRAE=15.823;MAF_USDA=8.235
NC_035098.1	23415989	.	G	A	.	.	MAF_INRAE=12.658;MAF_USDA=22.131
NC_035098.1	23415992	.	C	T	.	.	MAF_USDA=11.475
NC_035098.1	23416073	.	C	T	.	.	MAF_INRAE=43.038;MAF_USDA=14.706
NC_035098.1	23416107	.	T	A	.	.	MAF_USDA=13.934
NC_035098.1	23416148	.	A	C	.	.	MAF_USDA=13.115
NC_035098.1	23416266	.	T	C	.	.	MAF_USDA=5.738
NC_035098.1	23416275	.	A	G	.	.	MAF_INRAE=8.861;MAF_USDA=35.882
NC_035098.1	23416345	.	C	A	.	.	MAF_USDA=4.098
NC_035098.1	23416406	.	G	T	.	.	MAF_INRAE=15.823;MAF_USDA=12.941
NC_035098.1	23416417	.	C	A	.	.	MAF_INRAE=14.557;MAF_USDA=15.294
NC_035098.1	23416453	.	C	T	.	.	MAF_USDA=15.574
NC_035098.1	23416469	.	C	G	.	.	MAF_USDA=14.754
NC_035098.1	23416525	.	C	T	.	.	MAF_USDA=13.934
NC_035098.1	23416653	.	A	G	.	.	MAF_USDA=12.353
NC_035098.1	23416737	.	C	A	.	.	MAF_INRAE=14.557;MAF_USDA=21.176
NC_035098.1	23416741	.	C	A	.	.	MAF_INRAE=9.167;MAF_USDA=21.176
NC_035098.1	23416772	.	C	T	.	.	MAF_INRAE=13.924
NC_035098.1	23416895	.	A	C	.	.	MAF_USDA=14.754
NC_035098.1	23416913	.	G	T	.	.	MAF_USDA=13.934
NC_035098.1	23416914	.	G	A	.	.	MAF_INRAE=8.861;MAF_USDA=35.882
NC_035098.1	23416994	.	C	T	.	.	MAF_INRAE=8.861;MAF_USDA=22.353
NC_035098.1	23417027	.	G	A	.	.	MAF_INRAE=8.861;MAF_USDA=3.529
NC_035098.1	23417041	.	T	A	.	.	MAF_INRAE=8.861;MAF_USDA=30.588
NC_035098.1	23417065	.	A	G	.	.	MAF_USDA=5.294
NC_035098.1	23417076	.	A	C	.	.	MAF_USDA=25.0
NC_035098.1	23417233	.	C	A	.	.	MAF_USDA=1.639
NC_035098.1	23417238	.	C	T	.	.	MAF_USDA=2.083
NC_035098.1	23417263	.	A	G	.	.	MAF_INRAE=1.667
NC_035098.1	23417413	.	T	A	.	.	MAF_USDA=14.754
NC_035098.1	23417445	.	A	C	.	.	MAF_INRAE=8.861;MAF_USDA=20.0
NC_035098.1	23417593	.	A	T	.	.	MAF_USDA=14.754
NC_035098.1	23417690	.	G	T	.	.	MAF_USDA=13.934
NC_035098.1	23417700	.	G	A	.	.	MAF_USDA=3.279
NC_035098.1	23417715	.	G	A	.	.	MAF_USDA=14.754
NC_035098.1	23417725	.	G	T	.	.	MAF_USDA=2.353
NC_035098.1	23417728	.	C	T	.	.	MAF_INRAE=8.861;MAF_USDA=45.882
NC_035098.1	23417748	.	T	C	.	.	MAF_USDA=2.459
NC_035098.1	23417749	.	G	C	.	.	MAF_USDA=1.639
NC_035098.1	23417753	.	A	T	.	.	MAF_INRAE=15.19;MAF_USDA=11.765
NC_035098.1	23417761	.	C	A	.	.	MAF_INRAE=15.19;MAF_USDA=8.333
NC_035098.1	23417772	.	A	G	.	.	MAF_INRAE=39.873;MAF_USDA=17.647
NC_035098.1	23417858	.	G	A	.	.	MAF_INRAE=27.5
NC_035098.1	23417913	.	G	A	.	.	MAF_INRAE=4.167;MAF_USDA=4.706
NC_035098.1	23418280	.	G	A	.	.	MAF_INRAE=8.861;MAF_USDA=34.706
NC_035098.1	23418407	.	T	C	.	.	MAF_USDA=13.115
NC_035098.1	23418456	.	A	T	.	.	MAF_INRAE=8.861;MAF_USDA=1.765
NC_035098.1	23418495	.	A	G	.	.	MAF_INRAE=3.797;MAF_USDA=1.639
NC_035098.1	23418507	.	T	A	.	.	MAF_INRAE=41.667;MAF_USDA=25.0
NC_035098.1	23418548	.	G	T	.	.	MAF_INRAE=9.167
NC_035098.1	23418605	.	G	T	.	.	MAF_USDA=13.934
NC_035098.1	23418639	.	G	A	.	.	MAF_USDA=1.639
NC_035098.1	23418650	.	G	T	.	.	MAF_USDA=10.656
NC_035098.1	23418739	.	G	C	.	.	MAF_USDA=9.016
NC_035098.1	23418797	.	T	C	.	.	MAF_USDA=6.25
NC_035098.1	23418846	.	G	A	.	.	MAF_USDA=21.429
NC_035098.1	23419007	.	T	C	.	.	MAF_USDA=21.084
NC_035098.1	23419018	.	A	T	.	.	MAF_USDA=33.735
NC_035098.1	23419581	.	A	C	.	.	MAF_USDA=7.831
NC_035098.1	23419611	.	G	A	.	.	MAF_USDA=6.667
NC_035098.1	23419657	.	C	G	.	.	MAF_USDA=8.929
NC_035098.1	23419744	.	T	C	.	.	MAF_INRAE=3.333;MAF_USDA=4.706
NC_035098.1	23419823	.	G	A	.	.	MAF_USDA=1.639
NC_035098.1	23419937	.	A	C	.	.	MAF_USDA=25.0
NC_035098.1	23419965	.	C	A	.	.	MAF_INRAE=14.557;MAF_USDA=21.176
NC_035098.1	23419989	.	C	T	.	.	MAF_INRAE=8.861;MAF_USDA=44.706
NC_035098.1	23420055	.	C	A	.	.	MAF_INRAE=8.861;MAF_USDA=31.765
NC_035098.1	23420100	.	T	G	.	.	MAF_USDA=1.639
NC_035098.1	23420137	.	G	T	.	.	MAF_INRAE=25.949;MAF_USDA=32.941
NC_035098.1	23420181	.	T	G	.	.	MAF_INRAE=40.506;MAF_USDA=31.25
NC_035098.1	23420183	.	T	C	.	.	MAF_USDA=19.412
NC_035098.1	23420281	.	C	T	.	.	MAF_USDA=3.279
NC_035098.1	23420291	.	C	A	.	.	MAF_INRAE=8.861;MAF_USDA=42.941
NC_035098.1	23420324	.	A	G	.	.	MAF_INRAE=8.861;MAF_USDA=32.941
NC_035098.1	23420403	.	G	A	.	.	MAF_USDA=7.377
NC_035098.1	23420424	.	C	T	.	.	MAF_USDA=5.882
NC_035098.1	23420458	.	G	T	.	.	MAF_USDA=1.667
NC_035098.1	23420504	.	T	A	.	.	MAF_USDA=35.417
NC_035098.1	23420527	.	A	G	.	.	MAF_INRAE=8.861;MAF_USDA=33.529
NC_035098.1	23420540	.	T	A	.	.	MAF_INRAE=8.861;MAF_USDA=45.882
NC_035098.1	23420541	.	A	C	.	.	MAF_INRAE=41.667;MAF_USDA=31.25
NC_035098.1	23420547	.	T	G	.	.	MAF_INRAE=8.861;MAF_USDA=31.176
NC_035098.1	23420613	.	C	G	.	.	MAF_INRAE=2.5;MAF_USDA=4.706
NC_035098.1	23420693	.	A	G	.	.	MAF_USDA=11.765
NC_035098.1	23420699	.	T	G	.	.	MAF_USDA=2.5
NC_035098.1	23420779	.	A	G	.	.	MAF_USDA=8.333
NC_035098.1	23420831	.	A	G	.	.	MAF_USDA=14.881
NC_035098.1	23420853	.	C	A	.	.	MAF_USDA=23.81
NC_035098.1	23420862	.	G	C	.	.	MAF_INRAE=4.167;MAF_USDA=21.429
NC_035098.1	23420993	.	A	C	.	.	MAF_INRAE=10.526;MAF_USDA=33.529
NC_035098.1	23421082	.	G	A	.	.	MAF_USDA=2.083
NC_035098.1	23421186	.	G	T	.	.	MAF_USDA=12.295
NC_035098.1	23421206	.	A	G	.	.	MAF_INRAE=8.861;MAF_USDA=33.529
NC_035098.1	23421268	.	T	G	.	.	MAF_INRAE=14.557;MAF_USDA=21.765
NC_035098.1	23421285	.	T	C	.	.	MAF_USDA=6.471
NC_035098.1	23421316	.	C	A	.	.	MAF_INRAE=12.658;MAF_USDA=8.824
NC_035098.1	23421343	.	C	T	.	.	MAF_USDA=5.882
NC_035098.1	23421403	.	G	A	.	.	MAF_INRAE=9.167;MAF_USDA=15.882
NC_035098.1	23421524	.	C	T	.	.	MAF_USDA=11.176
NC_035098.1	23421542	.	C	T	.	.	MAF_USDA=8.235
NC_035098.1	23421561	.	T	C	.	.	MAF_INRAE=3.797;MAF_USDA=14.583
NC_035098.1	23421690	.	A	C	.	.	MAF_USDA=16.471
NC_035098.1	23421788	.	G	T	.	.	MAF_INRAE=8.861;MAF_USDA=45.294
NC_035098.1	23421797	.	T	C	.	.	MAF_INRAE=8.861;MAF_USDA=34.706
NC_035098.1	23421827	.	C	T	.	.	MAF_INRAE=10.0
NC_035098.1	23421919	.	T	A	.	.	MAF_INRAE=14.557;MAF_USDA=24.118
NC_035098.1	23421921	.	A	G	.	.	MAF_INRAE=8.861;MAF_USDA=32.941
NC_035098.1	23421929	.	G	T	.	.	MAF_USDA=11.176
NC_035098.1	23421953	.	T	G	.	.	MAF_USDA=2.459
NC_035098.1	23421991	.	T	G	.	.	MAF_USDA=11.765
NC_035098.1	23422038	.	C	T	.	.	MAF_INRAE=9.494;MAF_USDA=44.118
NC_035098.1	23422047	.	A	G	.	.	MAF_USDA=11.765
NC_035098.1	23422080	.	C	A	.	.	MAF_INRAE=8.861;MAF_USDA=32.738
NC_035098.1	23422179	.	C	T	.	.	MAF_USDA=1.639
NC_035098.1	23422272	.	T	C	.	.	MAF_USDA=11.905
NC_035098.1	23422300	.	A	T	.	.	MAF_INRAE=8.861;MAF_USDA=32.143
NC_035098.1	23422310	.	G	C	.	.	MAF_INRAE=8.861;MAF_USDA=32.143
NC_035098.1	23422314	.	T	C	.	.	MAF_USDA=1.667
NC_035098.1	23422368	.	C	T	.	.	MAF_INRAE=8.861;MAF_USDA=32.353
NC_035098.1	23422385	.	T	G	.	.	MAF_INRAE=8.861;MAF_USDA=44.706
NC_035098.1	23422391	.	A	G	.	.	MAF_INRAE=8.861;MAF_USDA=31.765
NC_035098.1	23422403	.	A	G	.	.	MAF_INRAE=8.861;MAF_USDA=30.588
NC_035098.1	23422404	.	C	A	.	.	MAF_INRAE=8.333;MAF_USDA=31.176
NC_035098.1	23422453	.	G	A	.	.	MAF_INRAE=2.5
NC_035098.1	23422457	.	G	T	.	.	MAF_INRAE=2.5
NC_035098.1	23422466	.	G	A	.	.	MAF_USDA=6.557
NC_035098.1	23422482	.	T	C	.	.	MAF_USDA=11.765
NC_035098.1	23422491	.	A	T	.	.	MAF_INRAE=8.861;MAF_USDA=23.214
NC_035098.1	23422492	.	A	C	.	.	MAF_USDA=35.417
NC_035098.1	23422494	.	T	G	.	.	MAF_INRAE=2.5
NC_035098.1	23422498	.	G	A	.	.	MAF_USDA=1.724
NC_035098.1	23422499	.	G	T	.	.	MAF_INRAE=8.861;MAF_USDA=26.829
NC_035098.1	23422507	.	C	T	.	.	MAF_INRAE=8.861;MAF_USDA=23.214
NC_035098.1	23422519	.	T	G	.	.	MAF_USDA=11.905
NC_035098.1	23422530	.	C	T	.	.	MAF_USDA=2.5
NC_035098.1	23422534	.	C	T	.	.	MAF_INRAE=2.5;MAF_USDA=13.095
NC_035098.1	23422536	.	A	G	.	.	MAF_INRAE=2.5;MAF_USDA=15.476
NC_035098.1	23422563	.	G	A	.	.	MAF_INRAE=13.924
NC_035098.1	23422574	.	T	C	.	.	MAF_USDA=10.656
NC_035098.1	23422578	.	C	A	.	.	MAF_INRAE=8.861;MAF_USDA=4.098
NC_035098.1	23422581	.	A	C	.	.	MAF_USDA=8.197
NC_035098.1	23422582	.	C	T	.	.	MAF_USDA=6.557
NC_035098.1	23422585	.	C	G	.	.	MAF_USDA=5.738
NC_035098.1	23422589	.	G	A	.	.	MAF_USDA=3.279
NC_035098.1	23422603	.	T	C	.	.	MAF_INRAE=9.167;MAF_USDA=16.471
NC_035098.1	23422608	.	A	G	.	.	MAF_USDA=5.738
NC_035098.1	23422624	.	A	G	.	.	MAF_INRAE=9.494;MAF_USDA=34.706
NC_035098.1	23422628	.	G	T	.	.	MAF_USDA=7.738
NC_035098.1	23422651	.	C	T	.	.	MAF_USDA=4.167
NC_035098.1	23422655	.	GTTGGTGACA	GTTGGTGACG	.	.	MAF_USDA=12.5
NC_035098.1	23422750	.	C	T	.	.	MAF_USDA=3.279
NC_035098.1	23422752	.	G	T	.	.	MAF_USDA=5.738
NC_035098.1	23423019	.	C	T	.	.	MAF_INRAE=23.418;MAF_USDA=33.529
NC_035098.1	23423169	.	C	A	.	.	MAF_USDA=11.765
NC_035098.1	23423191	.	G	A	.	.	MAF_USDA=1.639
NC_035098.1	23423200	.	A	G	.	.	MAF_INRAE=15.823;MAF_USDA=12.353
NC_035098.1	23423212	.	C	T	.	.	MAF_INRAE=8.861;MAF_USDA=44.706
NC_035098.1	23423248	.	C	G	.	.	MAF_USDA=4.118
NC_035098.1	23423466	.	C	G	.	.	MAF_INRAE=9.494;MAF_USDA=1.765
NC_035098.1	23423469	.	T	C	.	.	MAF_USDA=14.754
NC_035098.1	23423525	.	C	T	.	.	MAF_USDA=1.639
NC_035098.1	23423627	.	G	C	.	.	MAF_USDA=14.754
NC_035098.1	23423740	.	T	A	.	.	MAF_USDA=1.639
NC_035098.1	23423887	.	A	C	.	.	MAF_INRAE=13.333
NC_035098.1	23424067	.	C	T	.	.	MAF_USDA=14.754
NC_035098.1	23424099	.	T	C	.	.	MAF_INRAE=10.127;MAF_USDA=4.918
NC_035098.1	23424111	.	C	T	.	.	MAF_USDA=2.459
NC_035098.1	23424128	.	A	T	.	.	MAF_USDA=18.033
NC_035098.1	23424242	.	G	A	.	.	MAF_USDA=24.118
NC_035098.1	23424385	.	T	C	.	.	MAF_USDA=11.765
NC_035098.1	23424394	.	T	G	.	.	MAF_USDA=11.475
NC_035098.1	23424407	.	C	T	.	.	MAF_USDA=13.934
NC_035098.1	23424418	.	C	T	.	.	MAF_INRAE=4.167;MAF_USDA=4.706
NC_035098.1	23424451	.	C	T	.	.	MAF_USDA=12.295
NC_035098.1	23424452	.	A	G	.	.	MAF_USDA=12.295
NC_035098.1	23424489	.	T	C	.	.	MAF_USDA=11.765
NC_035098.1	23424518	.	G	C	.	.	MAF_USDA=13.115
NC_035098.1	23424525	.	G	C	.	.	MAF_USDA=7.647
NC_035098.1	23424531	.	T	G	.	.	MAF_USDA=13.115
NC_035098.1	23424546	.	A	C	.	.	MAF_USDA=4.31
NC_035098.1	23424675	.	C	T	.	.	MAF_INRAE=14.557;MAF_USDA=21.765
NC_035098.1	23424716	.	A	G	.	.	MAF_INRAE=15.823;MAF_USDA=13.529
NC_035098.1	23424737	.	T	G	.	.	MAF_USDA=8.197
NC_035098.1	23424754	.	C	A	.	.	MAF_USDA=31.765
NC_035098.1	23424771	.	C	A	.	.	MAF_USDA=11.475
NC_035098.1	23424778	.	G	C	.	.	MAF_USDA=13.934
NC_035098.1	23424811	.	C	T	.	.	MAF_INRAE=15.823;MAF_USDA=8.235
NC_035098.1	23424831	.	C	A	.	.	MAF_USDA=2.459
NC_035098.1	23424838	.	T	G	.	.	MAF_INRAE=2.5;MAF_USDA=7.647
NC_035098.1	23424845	.	C	A	.	.	MAF_INRAE=14.557;MAF_USDA=21.765
NC_035098.1	23424868	.	A	C	.	.	MAF_USDA=14.754
NC_035098.1	23424887	.	C	T	.	.	MAF_USDA=12.295
NC_035098.1	23424930	.	T	C	.	.	MAF_USDA=12.295
NC_035098.1	23424942	.	G	A	.	.	MAF_USDA=14.754
NC_035098.1	23425027	.	A	T	.	.	MAF_INRAE=8.861;MAF_USDA=1.765
NC_035098.1	23425031	.	A	C	.	.	MAF_USDA=12.295
NC_035098.1	23425040	.	A	G	.	.	MAF_USDA=15.574
NC_035098.1	23425093	.	C	A	.	.	MAF_USDA=5.738
NC_035098.1	23425199	.	C	T	.	.	MAF_USDA=2.459
NC_035098.1	23425206	.	G	A	.	.	MAF_USDA=2.459
NC_035098.1	23425238	.	G	A	.	.	MAF_USDA=7.059
NC_035098.1	23425349	.	C	T	.	.	MAF_INRAE=8.861;MAF_USDA=21.765
NC_035098.1	23425413	.	G	A	.	.	MAF_USDA=13.934
NC_035098.1	23425499	.	C	A	.	.	MAF_USDA=13.115
NC_035098.1	23425528	.	T	G	.	.	MAF_USDA=13.934
NC_035098.1	23425535	.	T	C	.	.	MAF_INRAE=3.797
NC_035098.1	23425820	.	A	C	.	.	MAF_USDA=3.279
NC_035098.1	23425853	.	C	T	.	.	MAF_USDA=1.639
NC_035098.1	23425859	.	T	G	.	.	MAF_USDA=3.279
NC_035098.1	23425889	.	G	T	.	.	MAF_INRAE=23.418;MAF_USDA=31.765
NC_035098.1	23426007	.	G	A	.	.	MAF_USDA=1.639
NC_035098.1	23426009	.	T	C	.	.	MAF_USDA=2.459
NC_035098.1	23426015	.	AGGTAGCAAGCAC	AGGTAGCAAGCAG	.	.	MAF_USDA=22.917
NC_035098.1	23426027	.	C	G	.	.	MAF_INRAE=14.557
NC_035098.1	23426257	.	C	T	.	.	MAF_USDA=6.557
NC_035098.1	23426304	.	A	C	.	.	MAF_USDA=17.647
NC_035098.1	23426433	.	G	T	.	.	MAF_INRAE=14.557;MAF_USDA=21.765
NC_035098.1	23426444	.	A	G	.	.	MAF_USDA=1.639
NC_035098.1	23426625	.	G	A	.	.	MAF_USDA=6.557
NC_035098.1	23426698	.	C	T	.	.	MAF_INRAE=30.833
NC_035098.1	23426758	.	C	G	.	.	MAF_USDA=3.279
NC_035098.1	23426780	.	C	A	.	.	MAF_USDA=4.918
NC_035098.1	23426786	.	G	A	.	.	MAF_USDA=13.115
NC_035098.1	23426846	.	T	A	.	.	MAF_USDA=7.059
NC_035098.1	23426978	.	C	T	.	.	MAF_USDA=11.475
NC_035098.1	23427079	.	G	T	.	.	MAF_INRAE=39.241;MAF_USDA=19.412
NC_035098.1	23427088	.	T	C	.	.	MAF_INRAE=12.658;MAF_USDA=9.836
NC_035098.1	23427124	.	G	A	.	.	MAF_USDA=1.667
NC_035098.1	23427308	.	C	T	.	.	MAF_USDA=3.279
NC_035098.1	23427395	.	A	T	.	.	MAF_USDA=4.098
NC_035098.1	23427399	.	T	A	.	.	MAF_USDA=2.459
NC_035098.1	23427403	.	G	A	.	.	MAF_INRAE=1.667;MAF_USDA=2.941
NC_035098.1	23427413	.	A	G	.	.	MAF_INRAE=4.167;MAF_USDA=4.706
NC_035098.1	23427446	.	T	C	.	.	MAF_INRAE=10.526;MAF_USDA=1.765
NC_035098.1	23427451	.	A	C	.	.	MAF_USDA=3.279
NC_035098.1	23427466	.	C	G	.	.	MAF_USDA=4.098
NC_035098.1	23427556	.	G	C	.	.	MAF_INRAE=8.861;MAF_USDA=32.941
NC_035098.1	23427715	.	C	A	.	.	MAF_USDA=1.639
NC_035098.1	23427773	.	G	T	.	.	MAF_USDA=1.639
NC_035098.1	23427796	.	T	G	.	.	MAF_INRAE=8.861;MAF_USDA=24.706
NC_035098.1	23427826	.	A	G	.	.	MAF_USDA=9.412
NC_035098.1	23427897	.	T	G	.	.	MAF_USDA=6.471
NC_035098.1	23427986	.	A	G	.	.	MAF_USDA=17.647
NC_035098.1	23427994	.	G	A	.	.	MAF_USDA=14.706
NC_035098.1	23428001	.	C	T	.	.	MAF_USDA=20.0
NC_035098.1	23428009	.	T	C	.	.	MAF_USDA=4.098
NC_035098.1	23428015	.	C	T	.	.	MAF_USDA=18.824
NC_035098.1	23428020	.	T	A	.	.	MAF_USDA=16.393
NC_035098.1	23428046	.	G	T	.	.	MAF_INRAE=8.333;MAF_USDA=4.167
NC_035098.1	23428053	.	T	C	.	.	MAF_USDA=16.393
NC_035098.1	23428062	.	A	G	.	.	MAF_USDA=16.393
NC_035098.1	23428068	.	T	G	.	.	MAF_USDA=15.574
NC_035098.1	23428086	.	T	C	.	.	MAF_USDA=11.475
NC_035098.1	23428092	.	C	G	.	.	MAF_INRAE=8.333;MAF_USDA=31.765
NC_035098.1	23428177	.	A	G	.	.	MAF_INRAE=8.228;MAF_USDA=25.882
NC_035098.1	23428200	.	C	T	.	.	MAF_USDA=2.083
NC_035098.1	23428252	.	C	T	.	.	MAF_INRAE=8.333
NC_035098.1	23428253	.	G	A	.	.	MAF_INRAE=4.167;MAF_USDA=4.706
NC_035098.1	23428266	.	G	A	.	.	MAF_INRAE=8.228;MAF_USDA=4.167
NC_035098.1	23428271	.	A	G	.	.	MAF_INRAE=8.228;MAF_USDA=25.882
NC_035098.1	23428338	.	G	A	.	.	MAF_INRAE=10.526;MAF_USDA=26.471
NC_035098.1	23428350	.	G	A	.	.	MAF_INRAE=10.526;MAF_USDA=26.471
NC_035098.1	23428369	.	T	G	.	.	MAF_INRAE=10.526;MAF_USDA=26.471
NC_035098.1	23428391	.	G	A	.	.	MAF_INRAE=8.861;MAF_USDA=6.557
NC_035098.1	23428421	.	A	T	.	.	MAF_INRAE=1.667
NC_035098.1	23428451	.	A	G	.	.	MAF_INRAE=13.924
NC_035098.1	23428467	.	C	T	.	.	MAF_INRAE=13.924
NC_035098.1	23428476	.	A	C	.	.	MAF_INRAE=22.152;MAF_USDA=22.353
NC_035098.1	23428477	.	A	G	.	.	MAF_INRAE=7.5;MAF_USDA=22.353
NC_035098.1	23428532	.	G	A	.	.	MAF_INRAE=6.962;MAF_USDA=22.353
NC_035098.1	23428542	.	T	C	.	.	MAF_INRAE=48.101;MAF_USDA=19.412
NC_035098.1	23428551	.	T	C	.	.	MAF_INRAE=5.0;MAF_USDA=19.672
NC_035098.1	23428629	.	T	C	.	.	MAF_INRAE=7.5;MAF_USDA=31.176
NC_035098.1	23428631	.	G	T	.	.	MAF_INRAE=7.5;MAF_USDA=31.176
NC_035098.1	23428652	.	C	T	.	.	MAF_INRAE=8.861;MAF_USDA=30.588
NC_035098.1	23428661	.	C	T	.	.	MAF_INRAE=8.861;MAF_USDA=31.765
NC_035098.1	23428667	.	G	T	.	.	MAF_USDA=3.279
NC_035098.1	23428784	.	G	A	.	.	MAF_INRAE=15.823;MAF_USDA=8.235
NC_035098.1	23428842	.	A	G	.	.	MAF_USDA=3.279
NC_035098.1	23428881	.	G	A	.	.	MAF_INRAE=5.0;MAF_USDA=6.25
NC_035098.1	23428884	.	C	A	.	.	MAF_INRAE=4.167;MAF_USDA=6.25
NC_035098.1	23428890	.	C	T	.	.	MAF_USDA=21.176
NC_035098.1	23428905	.	G	T	.	.	MAF_INRAE=10.127;MAF_USDA=4.918
NC_035098.1	23428946	.	G	C	.	.	MAF_USDA=2.941
NC_035098.1	23428965	.	A	G	.	.	MAF_INRAE=8.861;MAF_USDA=25.294
NC_035098.1	23428969	.	C	T	.	.	MAF_INRAE=8.333;MAF_USDA=24.706
NC_035098.1	23429036	.	C	T	.	.	MAF_INRAE=14.557;MAF_USDA=21.765
NC_035098.1	23429234	.	G	A	.	.	MAF_INRAE=8.861;MAF_USDA=24.706
NC_035098.1	23429241	.	G	C	.	.	MAF_INRAE=13.291
NC_035098.1	23429246	.	G	A	.	.	MAF_USDA=5.738
NC_035098.1	23429272	.	C	T	.	.	MAF_USDA=21.176
NC_035098.1	23429273	.	T	G	.	.	MAF_USDA=20.833
NC_035098.1	23429274	.	C	G	.	.	MAF_USDA=21.176
NC_035098.1	23429275	.	C	A	.	.	MAF_USDA=21.176
NC_035098.1	23429277	.	C	T	.	.	MAF_USDA=1.639
NC_035098.1	23429282	.	C	T	.	.	MAF_INRAE=1.667
NC_035098.1	23429301	.	C	T	.	.	MAF_INRAE=2.5;MAF_USDA=2.459
NC_035098.1	23429340	.	T	C	.	.	MAF_USDA=16.471
NC_035098.1	23429347	.	C	G	.	.	MAF_INRAE=29.747;MAF_USDA=8.235
NC_035098.1	23429354	.	G	T	.	.	MAF_USDA=12.295
NC_035098.1	23429400	.	T	A	.	.	MAF_INRAE=8.861;MAF_USDA=35.294
NC_035098.1	23429403	.	G	T	.	.	MAF_USDA=10.588
NC_035098.1	23429413	.	A	C	.	.	MAF_INRAE=8.861;MAF_USDA=24.706
NC_035098.1	23429434	.	T	A	.	.	MAF_USDA=2.941
NC_035098.1	23429437	.	A	G	.	.	MAF_INRAE=8.861;MAF_USDA=25.882
NC_035098.1	23429509	.	T	A	.	.	MAF_USDA=1.639
NC_035098.1	23429572	.	G	A	.	.	MAF_INRAE=8.861;MAF_USDA=22.941
NC_035098.1	23429720	.	A	T	.	.	MAF_INRAE=8.861;MAF_USDA=22.353
NC_035098.1	23429757	.	A	T	.	.	MAF_INRAE=30.38;MAF_USDA=30.0
NC_035098.1	23429758	.	A	T	.	.	MAF_INRAE=8.333;MAF_USDA=18.235
NC_035098.1	23429914	.	A	G	.	.	MAF_INRAE=15.789
NC_035098.1	23429919	.	C	T	.	.	MAF_USDA=35.417
NC_035098.1	23430488	.	T	G	.	.	MAF_USDA=1.639
NC_035098.1	23430508	.	C	A	.	.	MAF_USDA=8.235
NC_035098.1	23430545	.	C	T	.	.	MAF_USDA=1.639
NC_035098.1	23430567	.	G	T	.	.	MAF_USDA=3.279
NC_035098.1	23430609	.	T	G	.	.	MAF_INRAE=32.911;MAF_USDA=13.529
NC_035098.1	23430625	.	T	A	.	.	MAF_USDA=8.235
NC_035098.1	23430630	.	T	G	.	.	MAF_INRAE=1.667
NC_035098.1	23430653	.	G	T	.	.	MAF_USDA=1.639
NC_035098.1	23430742	.	G	A	.	.	MAF_USDA=1.639
NC_035098.1	23430804	.	G	T	.	.	MAF_INRAE=26.316;MAF_USDA=40.588
NC_035098.1	23430864	.	A	G	.	.	MAF_USDA=8.235
NC_035098.1	23430876	.	T	C	.	.	MAF_USDA=10.0
NC_035098.1	23430953	.	A	G	.	.	MAF_USDA=4.098
NC_035098.1	23431001	.	C	G	.	.	MAF_USDA=1.639
NC_035098.1	23431136	.	C	A	.	.	MAF_USDA=2.459
NC_035098.1	23431178	.	G	A	.	.	MAF_INRAE=42.405;MAF_USDA=12.5
NC_035098.1	23431179	.	T	C	.	.	MAF_INRAE=13.924
NC_035098.1	23431181	.	C	T	.	.	MAF_INRAE=13.333
NC_035098.1	23431182	.	A	T	.	.	MAF_INRAE=13.333
NC_035098.1	23431189	.	A	T	.	.	MAF_INRAE=13.924
NC_035098.1	23431198	.	G	C	.	.	MAF_INRAE=13.924
NC_035098.1	23431252	.	A	C	.	.	MAF_INRAE=12.658;MAF_USDA=9.836
NC_035098.1	23431256	.	T	A	.	.	MAF_INRAE=7.5
NC_035098.1	23431287	.	C	T	.	.	MAF_USDA=4.918
NC_035098.1	23431295	.	C	T	.	.	MAF_INRAE=10.127;MAF_USDA=22.941
NC_035098.1	23431317	.	A	G	.	.	MAF_INRAE=2.5;MAF_USDA=7.647
NC_035098.1	23431399	.	T	C	.	.	MAF_INRAE=28.481;MAF_USDA=48.824
NC_035098.1	23431428	.	C	T	.	.	MAF_INRAE=25.833;MAF_USDA=2.459
NC_035098.1	23431639	.	A	G	.	.	MAF_USDA=8.333
NC_035098.1	23431660	.	G	T	.	.	MAF_INRAE=10.127;MAF_USDA=23.214
NC_035098.1	23431667	.	G	T	.	.	MAF_INRAE=10.127;MAF_USDA=24.405
NC_035098.1	23431681	.	A	C	.	.	MAF_INRAE=18.987;MAF_USDA=22.619
NC_035098.1	23431682	.	A	G	.	.	MAF_INRAE=20.0;MAF_USDA=22.619
NC_035098.1	23431735	.	G	T	.	.	MAF_USDA=2.976
NC_035098.1	23431804	.	C	A	.	.	MAF_INRAE=10.127;MAF_USDA=22.619
NC_035098.1	23431844	.	G	C	.	.	MAF_INRAE=1.667
NC_035098.1	23431920	.	G	T	.	.	MAF_INRAE=10.127;MAF_USDA=22.619
NC_035098.1	23432042	.	C	T	.	.	MAF_INRAE=10.127;MAF_USDA=27.059
NC_035098.1	23432073	.	G	A,C	.	.	MAF_INRAE=15.789
NC_035098.1	23432174	.	G	T	.	.	MAF_USDA=2.941
NC_035098.1	23432202	.	G	T	.	.	MAF_USDA=5.738
NC_035098.1	23432242	.	G	T	.	.	MAF_INRAE=29.114;MAF_USDA=46.471
NC_035098.1	23432301	.	A	G	.	.	MAF_USDA=43.452
NC_035098.1	23432317	.	G	A	.	.	MAF_USDA=42.771
NC_035098.1	23432336	.	T	C	.	.	MAF_USDA=32.53
NC_035098.1	23432371	.	C	A	.	.	MAF_USDA=39.583
NC_035098.1	23432376	.	A	T	.	.	MAF_USDA=37.5
NC_035098.1	23432386	.	G	T	.	.	MAF_USDA=28.659
NC_035098.1	23432395	.	G	A	.	.	MAF_USDA=38.095
NC_035098.1	23432446	.	T	A	.	.	MAF_INRAE=27.215;MAF_USDA=47.647
NC_035098.1	23432448	.	A	G	.	.	MAF_INRAE=27.5;MAF_USDA=47.647
NC_035098.1	23432450	.	T	G	.	.	MAF_USDA=45.294
NC_035098.1	23432451	.	C	T	.	.	MAF_USDA=46.471
NC_035098.1	23432452	.	C	A	.	.	MAF_USDA=2.083
NC_035098.1	23432453	.	G	C	.	.	MAF_USDA=46.471
NC_035098.1	23432481	.	C	G	.	.	MAF_USDA=6.25
NC_035098.1	23432575	.	A	C	.	.	MAF_USDA=34.524
NC_035098.1	23432576	.	A	C	.	.	MAF_USDA=22.619
NC_035098.1	23432622	.	T	C	.	.	MAF_USDA=6.471
NC_035098.1	23432628	.	T	G	.	.	MAF_INRAE=29.114;MAF_USDA=48.824
NC_035098.1	23432642	.	G	A	.	.	MAF_USDA=8.197
NC_035098.1	23432741	.	T	C	.	.	MAF_USDA=2.459
NC_035098.1	23432772	.	C	T	.	.	MAF_INRAE=8.333
NC_035098.1	23432790	.	C	G	.	.	MAF_INRAE=10.127;MAF_USDA=27.647
NC_035098.1	23432796	.	T	C	.	.	MAF_USDA=8.235
NC_035098.1	23432906	.	A	T	.	.	MAF_USDA=8.235
NC_035098.1	23432913	.	C	T	.	.	MAF_USDA=1.639
NC_035098.1	23432947	.	T	A	.	.	MAF_USDA=1.667
NC_035098.1	23432997	.	T	G	.	.	MAF_INRAE=8.861;MAF_USDA=2.353
NC_035098.1	23433020	.	A	C	.	.	MAF_USDA=8.197
NC_035098.1	23433153	.	A	T	.	.	MAF_USDA=8.333
NC_035098.1	23433401	.	G	T	.	.	MAF_INRAE=20.253;MAF_USDA=10.588
NC_035098.1	23433447	.	T	G	.	.	MAF_USDA=1.639
NC_035098.1	23433464	.	A	T	.	.	MAF_USDA=4.098
NC_035098.1	23433518	.	C	G	.	.	MAF_USDA=2.083
NC_035098.1	23433591	.	G	T	.	.	MAF_INRAE=18.354;MAF_USDA=20.833
NC_035098.1	23433595	.	T	A	.	.	MAF_USDA=1.639
NC_035098.1	23433645	.	A	C	.	.	MAF_USDA=2.941
NC_035098.1	23433646	.	G	T	.	.	MAF_USDA=2.941
NC_035098.1	23433806	.	T	G	.	.	MAF_INRAE=26.316;MAF_USDA=50.0
NC_035098.1	23433821	.	G	C	.	.	MAF_USDA=3.279
NC_035098.1	23433961	.	T	C	.	.	MAF_INRAE=8.228;MAF_USDA=4.098
NC_035098.1	23433995	.	C	A	.	.	MAF_USDA=1.639
NC_035098.1	23434064	.	T	G	.	.	MAF_USDA=10.588
NC_035098.1	23434116	.	G	T	.	.	MAF_INRAE=10.759;MAF_USDA=7.647
NC_035098.1	23434286	.	C	A	.	.	MAF_USDA=8.197
NC_035098.1	23434306	.	A	G	.	.	MAF_USDA=1.639
NC_035098.1	23434312	.	A	G	.	.	MAF_USDA=4.098
NC_035098.1	23434329	.	G	A	.	.	MAF_INRAE=19.62;MAF_USDA=21.176
NC_035098.1	23434381	.	T	G	.	.	MAF_USDA=1.639
NC_035098.1	23434406	.	T	C	.	.	MAF_USDA=1.639
NC_035098.1	23434408	.	G	T	.	.	MAF_USDA=4.098
NC_035098.1	23434445	.	T	C	.	.	MAF_INRAE=27.848;MAF_USDA=50.0
NC_035098.1	23434497	.	G	A	.	.	MAF_INRAE=42.405;MAF_USDA=12.353
NC_035098.1	23434517	.	A	C	.	.	MAF_INRAE=18.987;MAF_USDA=21.765
NC_035098.1	23434552	.	G	A	.	.	MAF_INRAE=10.127;MAF_USDA=4.918
NC_035098.1	23434572	.	C	T	.	.	MAF_USDA=6.557
NC_035098.1	23434724	.	G	T	.	.	MAF_USDA=2.459
NC_035098.1	23434731	.	C	T	.	.	MAF_INRAE=28.481;MAF_USDA=20.0
NC_035098.1	23434816	.	G	T	.	.	MAF_USDA=1.639
NC_035098.1	23434854	.	C	A	.	.	MAF_USDA=6.557
NC_035098.1	23434869	.	C	T	.	.	MAF_USDA=4.098
NC_035098.1	23434875	.	C	G	.	.	MAF_USDA=5.294
NC_035098.1	23434917	.	T	C	.	.	MAF_INRAE=15.823;MAF_USDA=8.235
NC_035098.1	23434925	.	T	G	.	.	MAF_INRAE=29.114;MAF_USDA=48.235
NC_035098.1	23435071	.	G	A	.	.	MAF_USDA=11.765
NC_035098.1	23435079	.	G	A	.	.	MAF_INRAE=17.089;MAF_USDA=20.0
NC_035098.1	23435097	.	G	A	.	.	MAF_INRAE=10.127;MAF_USDA=27.059
NC_035098.1	23435138	.	C	T	.	.	MAF_INRAE=13.333;MAF_USDA=5.882
NC_035098.1	23435139	.	A	G	.	.	MAF_INRAE=13.333;MAF_USDA=6.471
NC_035098.1	23435156	.	T	G	.	.	MAF_INRAE=10.127;MAF_USDA=25.882
NC_035098.1	23435214	.	T	C	.	.	MAF_USDA=2.273
NC_035098.1	23435220	.	C	T	.	.	MAF_INRAE=16.667;MAF_USDA=10.87
NC_035098.1	23435307	.	G	T	.	.	MAF_INRAE=5.263;MAF_USDA=8.333
NC_035098.1	23435317	.	G	A	.	.	MAF_USDA=10.417
NC_035098.1	23435371	.	G	A	.	.	MAF_USDA=4.098
NC_035098.1	23435390	.	C	A	.	.	MAF_INRAE=1.667
NC_035098.1	23435391	.	C	T	.	.	MAF_INRAE=1.667
NC_035098.1	23435424	.	T	G	.	.	MAF_USDA=4.918
NC_035098.1	23435429	.	A	G	.	.	MAF_USDA=4.098
NC_035098.1	23435432	.	A	C	.	.	MAF_USDA=4.098
NC_035098.1	23435445	.	G	T	.	.	MAF_USDA=4.098
NC_035098.1	23435474	.	T	C	.	.	MAF_USDA=2.459
NC_035098.1	23435490	.	C	T	.	.	MAF_INRAE=10.127;MAF_USDA=4.918
NC_035098.1	23435582	.	G	A	.	.	MAF_INRAE=5.0
NC_035098.1	23435618	.	T	C	.	.	MAF_INRAE=22.5
NC_035098.1	23435627	.	G	T	.	.	MAF_USDA=29.167
NC_035098.1	23435640	.	G	T	.	.	MAF_INRAE=10.833
NC_035098.1	23435658	.	G	T	.	.	MAF_INRAE=7.5
NC_035098.1	23435789	.	T	C	.	.	MAF_USDA=1.639
NC_035098.1	23435897	.	G	C	.	.	MAF_INRAE=28.481;MAF_USDA=19.412
NC_035098.1	23435925	.	A	G	.	.	MAF_INRAE=10.127;MAF_USDA=26.471
NC_035098.1	23435927	.	A	C	.	.	MAF_INRAE=4.167;MAF_USDA=4.706
NC_035098.1	23436043	.	G	A	.	.	MAF_USDA=4.918
NC_035098.1	23436078	.	A	T	.	.	MAF_USDA=3.279
NC_035098.1	23436107	.	C	A	.	.	MAF_INRAE=10.127;MAF_USDA=3.279
NC_035098.1	23436152	.	G	C	.	.	MAF_INRAE=26.316
NC_035098.1	23436157	.	C	T	.	.	MAF_INRAE=18.354;MAF_USDA=21.765
NC_035098.1	23436169	.	G	A	.	.	MAF_INRAE=20.253;MAF_USDA=10.588
NC_035098.1	23436183	.	A	T	.	.	MAF_USDA=7.647
NC_035098.1	23436277	.	C	T	.	.	MAF_INRAE=12.025;MAF_USDA=9.836
NC_035098.1	23436425	.	C	A	.	.	MAF_INRAE=12.658
NC_035098.1	23436570	.	A	G	.	.	MAF_INRAE=29.114;MAF_USDA=48.235
NC_035098.1	23436785	.	A	C	.	.	MAF_USDA=7.059
NC_035098.1	23436842	.	T	A	.	.	MAF_INRAE=18.987;MAF_USDA=20.833
NC_035098.1	23436947	.	T	G	.	.	MAF_INRAE=15.823;MAF_USDA=8.235
NC_035098.1	23436961	.	C	A	.	.	MAF_INRAE=12.658;MAF_USDA=9.836
NC_035098.1	23437049	.	T	G	.	.	MAF_USDA=2.459
NC_035098.1	23437074	.	A	G	.	.	MAF_USDA=6.25
NC_035098.1	23437076	.	C	T	.	.	MAF_USDA=6.25
NC_035098.1	23437077	.	T	G	.	.	MAF_USDA=6.25
NC_035098.1	23437084	.	G	T	.	.	MAF_USDA=8.197
NC_035098.1	23437097	.	C	T	.	.	MAF_INRAE=10.127;MAF_USDA=26.471
NC_035098.1	23437157	.	G	C	.	.	MAF_INRAE=10.127;MAF_USDA=28.235
NC_035098.1	23437235	.	A	G	.	.	MAF_USDA=2.459
NC_035098.1	23437301	.	A	G	.	.	MAF_USDA=1.639
NC_035098.1	23437409	.	C	T	.	.	MAF_INRAE=13.924
NC_035098.1	23437453	.	G	A	.	.	MAF_USDA=6.25
NC_035098.1	23437592	.	A	G	.	.	MAF_INRAE=10.127;MAF_USDA=26.471
NC_035098.1	23437621	.	C	T	.	.	MAF_USDA=1.639
NC_035098.1	23437692	.	G	A	.	.	MAF_INRAE=18.987;MAF_USDA=22.941
NC_035098.1	23437756	.	G	A	.	.	MAF_USDA=1.639
NC_035098.1	23437830	.	G	T	.	.	MAF_INRAE=10.127;MAF_USDA=26.471
NC_035098.1	23438276	.	G	A	.	.	MAF_INRAE=18.987;MAF_USDA=21.667
NC_035098.1	23438312	.	G	A	.	.	MAF_INRAE=1.667
NC_035098.1	23438384	.	G	T	.	.	MAF_INRAE=10.127;MAF_USDA=27.059
NC_035098.1	23438432	.	A	C	.	.	MAF_INRAE=9.494;MAF_USDA=27.647
NC_035098.1	23438514	.	G	A	.	.	MAF_INRAE=2.5;MAF_USDA=7.647
NC_035098.1	23438546	.	A	T	.	.	MAF_INRAE=9.494;MAF_USDA=27.647
NC_035098.1	23438652	.	G	A	.	.	MAF_INRAE=41.139;MAF_USDA=12.941
NC_035098.1	23438699	.	C	T	.	.	MAF_USDA=5.738
NC_035098.1	23438754	.	G	T	.	.	MAF_USDA=19.672
NC_035098.1	23438760	.	A	T	.	.	MAF_USDA=15.574
NC_035098.1	23438765	.	T	C	.	.	MAF_USDA=22.131
NC_035098.1	23438791	.	C	T	.	.	MAF_INRAE=15.0;MAF_USDA=8.235
NC_035098.1	23438823	.	G	T	.	.	MAF_USDA=20.492
NC_035098.1	23438831	.	A	G	.	.	MAF_USDA=21.311
NC_035098.1	23438838	.	T	C	.	.	MAF_USDA=5.738
NC_035098.1	23438860	.	A	C	.	.	MAF_INRAE=2.632;MAF_USDA=10.656
NC_035098.1	23438880	.	A	G	.	.	MAF_USDA=3.529
NC_035098.1	23438884	.	T	C	.	.	MAF_USDA=3.279
NC_035098.1	23438890	.	T	C	.	.	MAF_USDA=18.824
NC_035098.1	23438949	.	G	A	.	.	MAF_USDA=19.412
NC_035098.1	23438956	.	G	T	.	.	MAF_USDA=19.412
NC_035098.1	23439090	.	C	A	.	.	MAF_USDA=5.833
NC_035098.1	23439122	.	C	T	.	.	MAF_USDA=1.639
NC_035098.1	23439265	.	C	A	.	.	MAF_USDA=1.667
NC_035098.1	23439266	.	A	T	.	.	MAF_USDA=1.667
NC_035098.1	23439307	.	A	C	.	.	MAF_USDA=2.083
NC_035098.1	23439330	.	A	C	.	.	MAF_INRAE=10.526;MAF_USDA=4.167
NC_035098.1	23439334	.	A	C	.	.	MAF_USDA=4.167
NC_035098.1	23439383	.	A	G	.	.	MAF_USDA=23.913
NC_035098.1	23439386	.	A	T	.	.	MAF_USDA=39.13
NC_035098.1	23439418	.	T	C	.	.	MAF_INRAE=9.167;MAF_USDA=4.098
NC_035098.1	23439435	.	C	T	.	.	MAF_INRAE=15.823;MAF_USDA=7.647
NC_035098.1	23439436	.	G	A	.	.	MAF_INRAE=9.167;MAF_USDA=10.0
NC_035098.1	23439451	.	T	A	.	.	MAF_USDA=3.279
NC_035098.1	23439461	.	G	A	.	.	MAF_INRAE=20.0;MAF_USDA=25.0
NC_035098.1	23439481	.	A	G	.	.	MAF_USDA=4.098
NC_035098.1	23439486	.	G	T	.	.	MAF_INRAE=27.5;MAF_USDA=1.639
NC_035098.1	23439495	.	G	T	.	.	MAF_USDA=1.639
NC_035098.1	23439575	.	T	G	.	.	MAF_USDA=2.353
NC_035098.1	23439598	.	C	T	.	.	MAF_USDA=2.459
NC_035098.1	23439671	.	G	C	.	.	MAF_USDA=1.639
NC_035098.1	23439687	.	G	T	.	.	MAF_INRAE=31.646;MAF_USDA=24.706
NC_035098.1	23439691	.	C	T	.	.	MAF_USDA=25.0
NC_035098.1	23439884	.	T	C	.	.	MAF_INRAE=8.228;MAF_USDA=19.412
NC_035098.1	23439913	.	T	C	.	.	MAF_INRAE=4.167;MAF_USDA=27.059
NC_035098.1	23439965	.	A	T	.	.	MAF_USDA=3.279
NC_035098.1	23439971	.	T	A	.	.	MAF_USDA=17.213
NC_035098.1	23439979	.	A	G	.	.	MAF_INRAE=7.595;MAF_USDA=12.941
NC_035098.1	23440003	.	A	G	.	.	MAF_USDA=1.639
NC_035098.1	23440037	.	G	A	.	.	MAF_USDA=25.882
NC_035098.1	23440042	.	G	A	.	.	MAF_USDA=7.647
NC_035098.1	23440205	.	C	T	.	.	MAF_INRAE=27.215;MAF_USDA=17.647
NC_035098.1	23440211	.	A	G	.	.	MAF_USDA=6.25
NC_035098.1	23440218	.	C	T	.	.	MAF_INRAE=1.667
NC_035098.1	23440225	.	C	T	.	.	MAF_INRAE=15.789
NC_035098.1	23440279	.	T	C	.	.	MAF_USDA=20.588
NC_035098.1	23440512	.	G	A	.	.	MAF_INRAE=8.861;MAF_USDA=2.353
NC_035098.1	23440532	.	G	C	.	.	MAF_USDA=21.765
NC_035098.1	23440589	.	A	G	.	.	MAF_USDA=20.833
NC_035098.1	23440722	.	T	C	.	.	MAF_INRAE=28.333;MAF_USDA=2.459
NC_035098.1	23440829	.	G	A	.	.	MAF_INRAE=47.468;MAF_USDA=34.524
NC_035098.1	23440866	.	T	C	.	.	MAF_INRAE=15.823;MAF_USDA=7.647
NC_035098.1	23440984	.	A	C	.	.	MAF_USDA=2.459
NC_035098.1	23440989	.	C	T	.	.	MAF_USDA=2.459
NC_035098.1	23440990	.	A	C	.	.	MAF_USDA=2.941
NC_035098.1	23441017	.	A	C	.	.	MAF_USDA=4.098
NC_035098.1	23441117	.	T	C	.	.	MAF_USDA=21.176
NC_035098.1	23441143	.	A	G	.	.	MAF_USDA=2.941
NC_035098.1	23441203	.	T	C	.	.	MAF_USDA=21.176
NC_035098.1	23441237	.	T	C	.	.	MAF_USDA=1.639
NC_035098.1	23441264	.	C	T	.	.	MAF_INRAE=30.0;MAF_USDA=25.882
NC_035098.1	23441282	.	T	A	.	.	MAF_INRAE=30.0;MAF_USDA=26.471
NC_035098.1	23441283	.	C	T	.	.	MAF_INRAE=30.0;MAF_USDA=26.471
NC_035098.1	23441401	.	G	A	.	.	MAF_USDA=21.176
NC_035098.1	23441445	.	C	T	.	.	MAF_USDA=21.176
NC_035098.1	23441608	.	A	G	.	.	MAF_USDA=21.176
NC_035098.1	23441610	.	T	C	.	.	MAF_USDA=21.176
NC_035098.1	23441638	.	A	G	.	.	MAF_INRAE=4.167;MAF_USDA=4.706
NC_035098.1	23441680	.	T	C	.	.	MAF_INRAE=31.646;MAF_USDA=27.059
NC_035098.1	23441699	.	C	A	.	.	MAF_USDA=31.25
NC_035098.1	23441768	.	A	C	.	.	MAF_USDA=21.176
NC_035098.1	23441779	.	A	T	.	.	MAF_INRAE=31.646;MAF_USDA=24.118
NC_035098.1	23441787	.	C	T	.	.	MAF_INRAE=15.823;MAF_USDA=12.353
NC_035098.1	23441789	.	T	C	.	.	MAF_INRAE=14.167;MAF_USDA=12.353
NC_035098.1	23441825	.	C	T	.	.	MAF_INRAE=31.646;MAF_USDA=27.647
NC_035098.1	23441841	.	G	A	.	.	MAF_INRAE=15.823;MAF_USDA=14.706
NC_035098.1	23441850	.	G	A	.	.	MAF_INRAE=2.5;MAF_USDA=3.279
NC_035098.1	23441871	.	G	A	.	.	MAF_USDA=2.941
NC_035098.1	23442036	.	A	G	.	.	MAF_USDA=4.098
NC_035098.1	23442157	.	G	A	.	.	MAF_USDA=2.941
NC_035098.1	23442435	.	G	A	.	.	MAF_USDA=4.918
NC_035098.1	23442466	.	C	G	.	.	MAF_USDA=5.294
NC_035098.1	23442483	.	C	T	.	.	MAF_USDA=1.639
NC_035098.1	23442566	.	C	G	.	.	MAF_INRAE=4.43;MAF_USDA=8.824
NC_035098.1	23442604	.	G	A	.	.	MAF_INRAE=36.842;MAF_USDA=24.118
NC_035098.1	23442663	.	C	T	.	.	MAF_INRAE=1.667
NC_035098.1	23442667	.	C	T	.	.	MAF_USDA=2.459
NC_035098.1	23442783	.	A	G	.	.	MAF_INRAE=46.835;MAF_USDA=29.762
NC_035098.1	23442972	.	C	T	.	.	MAF_USDA=3.279
NC_035098.1	23442996	.	G	T	.	.	MAF_INRAE=29.167;MAF_USDA=25.882
NC_035098.1	23443054	.	C	T	.	.	MAF_USDA=5.738
NC_035098.1	23443074	.	C	G	.	.	MAF_INRAE=8.333
NC_035098.1	23443258	.	C	T	.	.	MAF_USDA=11.765
NC_035098.1	23443423	.	T	C	.	.	MAF_USDA=28.659
NC_035098.1	23443517	.	C	T	.	.	MAF_INRAE=18.354;MAF_USDA=27.083
NC_035098.1	23443536	.	T	G	.	.	MAF_USDA=25.0
NC_035098.1	23443537	.	T	G	.	.	MAF_USDA=25.0
NC_035098.1	23443556	.	T	C	.	.	MAF_INRAE=48.734;MAF_USDA=47.59
NC_035098.1	23443562	.	T	A	.	.	MAF_INRAE=31.013;MAF_USDA=46.386
NC_035098.1	23443594	.	G	A	.	.	MAF_INRAE=30.0;MAF_USDA=25.0
NC_035098.1	23443602	.	G	T	.	.	MAF_INRAE=30.0;MAF_USDA=31.548
NC_035098.1	23443630	.	G	T	.	.	MAF_USDA=1.667
NC_035098.1	23443706	.	G	A	.	.	MAF_USDA=1.639
NC_035098.1	23443720	.	A	G	.	.	MAF_USDA=11.765
NC_035098.1	23443755	.	A	C	.	.	MAF_USDA=3.279
NC_035098.1	23443767	.	C	G	.	.	MAF_INRAE=31.646;MAF_USDA=43.529
NC_035098.1	23444012	.	T	A	.	.	MAF_USDA=12.941
NC_035098.1	23444087	.	C	G	.	.	MAF_INRAE=12.025;MAF_USDA=9.412
NC_035098.1	23444088	.	A	T	.	.	MAF_USDA=3.279
NC_035098.1	23444204	.	A	T	.	.	MAF_USDA=1.639
NC_035098.1	23444207	.	C	A	.	.	MAF_INRAE=12.658;MAF_USDA=9.412
NC_035098.1	23444225	.	T	G	.	.	MAF_INRAE=12.658;MAF_USDA=8.824
NC_035098.1	23444235	.	A	G	.	.	MAF_INRAE=12.658;MAF_USDA=41.667
NC_035098.1	23444241	.	C	G	.	.	MAF_INRAE=13.333;MAF_USDA=41.667
NC_035098.1	23444254	.	C	A	.	.	MAF_USDA=1.639
NC_035098.1	23444256	.	C	T	.	.	MAF_USDA=23.529
NC_035098.1	23444258	.	C	T	.	.	MAF_USDA=1.639
NC_035098.1	23444297	.	A	G	.	.	MAF_USDA=4.706
NC_035098.1	23444393	.	T	A	.	.	MAF_USDA=1.639
NC_035098.1	23444408	.	G	A	.	.	MAF_USDA=3.279
NC_035098.1	23444412	.	A	G	.	.	MAF_USDA=4.118
NC_035098.1	23444430	.	A	T	.	.	MAF_INRAE=24.051;MAF_USDA=12.295
NC_035098.1	23444472	.	A	G	.	.	MAF_INRAE=9.494;MAF_USDA=4.918
NC_035098.1	23444487	.	T	G	.	.	MAF_USDA=2.381
NC_035098.1	23444529	.	C	T	.	.	MAF_USDA=27.083
NC_035098.1	23444592	.	A	G	.	.	MAF_INRAE=14.167;MAF_USDA=9.412
NC_035098.1	23444594	.	C	T	.	.	MAF_USDA=6.557
NC_035098.1	23444849	.	A	G	.	.	MAF_USDA=1.639
NC_035098.1	23444858	.	T	C	.	.	MAF_INRAE=14.557;MAF_USDA=8.235
NC_035098.1	23444976	.	G	T	.	.	MAF_INRAE=28.481;MAF_USDA=44.118
NC_035098.1	23444987	.	G	A	.	.	MAF_USDA=2.941
NC_035098.1	23444994	.	G	T	.	.	MAF_USDA=25.0
NC_035098.1	23444995	.	T	A	.	.	MAF_USDA=25.0
NC_035098.1	23444997	.	C	A	.	.	MAF_USDA=6.25
NC_035098.1	23445112	.	A	C	.	.	MAF_INRAE=28.481;MAF_USDA=44.118
NC_035098.1	23445165	.	A	C	.	.	MAF_USDA=3.279
NC_035098.1	23445177	.	C	T	.	.	MAF_INRAE=8.861;MAF_USDA=1.765
NC_035098.1	23445319	.	C	A	.	.	MAF_USDA=8.333
NC_035098.1	23445346	.	A	C	.	.	MAF_USDA=4.167
NC_035098.1	23445378	.	C	T	.	.	MAF_USDA=5.294
NC_035098.1	23445388	.	G	T	.	.	MAF_USDA=4.918
NC_035098.1	23445389	.	A	G	.	.	MAF_USDA=4.098
NC_035098.1	23445505	.	T	C	.	.	MAF_INRAE=8.333
NC_035098.1	23445575	.	C	T	.	.	MAF_USDA=4.098
NC_035098.1	23445602	.	C	T	.	.	MAF_USDA=1.639
NC_035098.1	23445625	.	T	G	.	.	MAF_INRAE=15.19;MAF_USDA=8.824
NC_035098.1	23445634	.	C	T	.	.	MAF_INRAE=12.025;MAF_USDA=14.118
NC_035098.1	23445789	.	T	A	.	.	MAF_USDA=1.639
NC_035098.1	23445790	.	G	T	.	.	MAF_INRAE=12.658;MAF_USDA=32.353
NC_035098.1	23445956	.	A	T	.	.	MAF_USDA=3.529
NC_035098.1	23446121	.	A	G	.	.	MAF_USDA=2.459
NC_035098.1	23446362	.	A	G	.	.	MAF_USDA=25.0
NC_035098.1	23446381	.	T	G	.	.	MAF_USDA=2.459
NC_035098.1	23446619	.	G	A	.	.	MAF_INRAE=37.342;MAF_USDA=35.294
NC_035098.1	23446878	.	C	A	.	.	MAF_INRAE=15.823;MAF_USDA=7.647
NC_035098.1	23446883	.	C	A	.	.	MAF_USDA=10.417
NC_035098.1	23446904	.	G	T	.	.	MAF_USDA=2.459
NC_035098.1	23446927	.	C	G	.	.	MAF_USDA=6.25
NC_035098.1	23446948	.	A	G	.	.	MAF_USDA=2.459
NC_035098.1	23447043	.	T	A	.	.	MAF_USDA=4.098
NC_035098.1	23447150	.	C	A	.	.	MAF_USDA=1.639
NC_035098.1	23447197	.	A	G	.	.	MAF_USDA=1.639
NC_035098.1	23447200	.	C	A	.	.	MAF_USDA=2.459
NC_035098.1	23447251	.	G	A	.	.	MAF_USDA=1.639
NC_035098.1	23447261	.	C	A	.	.	MAF_INRAE=37.342
NC_035098.1	23447290	.	T	C	.	.	MAF_USDA=3.279
NC_035098.1	23447349	.	A	C	.	.	MAF_USDA=8.929
NC_035098.1	23447413	.	A	G	.	.	MAF_USDA=3.333
NC_035098.1	23447415	.	T	G	.	.	MAF_USDA=2.5
NC_035098.1	23447417	.	A	G	.	.	MAF_USDA=8.333
NC_035098.1	23447500	.	A	T	.	.	MAF_USDA=3.279
NC_035098.1	23447501	.	C	T	.	.	MAF_USDA=3.279
NC_035098.1	23447512	.	C	T	.	.	MAF_INRAE=12.658;MAF_USDA=8.824
NC_035098.1	23447565	.	C	A	.	.	MAF_USDA=1.639
NC_035098.1	23447621	.	G	T	.	.	MAF_USDA=1.667
NC_035098.1	23447825	.	C	A	.	.	MAF_USDA=5.738
NC_035098.1	23447836	.	G	T	.	.	MAF_INRAE=4.43;MAF_USDA=9.412
NC_035098.1	23447929	.	A	C	.	.	MAF_USDA=3.279
NC_035098.1	23448259	.	G	A	.	.	MAF_USDA=1.639
NC_035098.1	23448269	.	A	G	.	.	MAF_INRAE=12.658;MAF_USDA=8.824
NC_035098.1	23448293	.	T	C	.	.	MAF_INRAE=15.823;MAF_USDA=9.524
NC_035098.1	23448380	.	C	G	.	.	MAF_USDA=8.333
NC_035098.1	23448381	.	G	C	.	.	MAF_USDA=11.364
NC_035098.1	23448897	.	C	G	.	.	MAF_USDA=10.417
NC_035098.1	23448923	.	A	T	.	.	MAF_INRAE=31.579;MAF_USDA=7.831
NC_035098.1	23449111	.	C	T	.	.	MAF_USDA=9.412
NC_035098.1	23449167	.	T	G	.	.	MAF_USDA=3.529
NC_035098.1	23449317	.	G	A	.	.	MAF_USDA=12.353
NC_035098.1	23449388	.	T	C	.	.	MAF_INRAE=12.025;MAF_USDA=7.647
NC_035098.1	23449392	.	C	T	.	.	MAF_INRAE=27.5;MAF_USDA=48.235
NC_035098.1	23449623	.	G	A	.	.	MAF_USDA=4.098
NC_035098.1	23449624	.	C	T	.	.	MAF_INRAE=27.5
NC_035098.1	23449720	.	G	T	.	.	MAF_USDA=14.118
NC_035098.1	23449938	.	A	G	.	.	MAF_USDA=1.639
NC_035098.1	23449969	.	G	T	.	.	MAF_INRAE=15.823;MAF_USDA=8.235
NC_035098.1	23450252	.	A	T	.	.	MAF_USDA=12.295
NC_035098.1	23450319	.	T	A	.	.	MAF_USDA=3.279
NC_035098.1	23450413	.	G	A	.	.	MAF_INRAE=12.658;MAF_USDA=24.118
NC_035098.1	23450510	.	C	A	.	.	MAF_INRAE=11.392;MAF_USDA=8.824
NC_035098.1	23450603	.	T	G	.	.	MAF_INRAE=28.481;MAF_USDA=48.824
NC_035098.1	23450605	.	A	C	.	.	MAF_INRAE=13.333;MAF_USDA=9.412
NC_035098.1	23450747	.	T	C	.	.	MAF_USDA=3.279
NC_035098.1	23450748	.	T	A	.	.	MAF_INRAE=32.911;MAF_USDA=11.475
NC_035098.1	23450811	.	G	C	.	.	MAF_USDA=3.279
NC_035098.1	23450822	.	T	C	.	.	MAF_INRAE=14.557;MAF_USDA=8.235
NC_035098.1	23450915	.	G	A	.	.	MAF_USDA=1.639
NC_035098.1	23451262	.	G	A	.	.	MAF_INRAE=16.456;MAF_USDA=35.882
NC_035098.1	23451374	.	G	A	.	.	MAF_INRAE=15.19;MAF_USDA=11.765
NC_035098.1	23451437	.	A	C	.	.	MAF_INRAE=15.823
NC_035098.1	23451526	.	A	T	.	.	MAF_INRAE=12.025;MAF_USDA=7.647
NC_035098.1	23451547	.	G	A	.	.	MAF_USDA=1.639
NC_035098.1	23451629	.	T	C	.	.	MAF_USDA=1.667
NC_035098.1	23451789	.	C	A	.	.	MAF_USDA=3.333
NC_035098.1	23451798	.	A	C	.	.	MAF_INRAE=10.127;MAF_USDA=2.5
NC_035098.1	23451820	.	T	G	.	.	MAF_INRAE=48.734;MAF_USDA=36.905
NC_035098.1	23451823	.	G	A	.	.	MAF_USDA=3.333
NC_035098.1	23451826	.	A	G	.	.	MAF_INRAE=38.608;MAF_USDA=22.619
NC_035098.1	23451894	.	A	C	.	.	MAF_INRAE=10.127
NC_035098.1	23451934	.	A	C	.	.	MAF_USDA=16.471
NC_035098.1	23452047	.	T	A	.	.	MAF_USDA=5.738
NC_035098.1	23452057	.	G	C	.	.	MAF_USDA=4.918
NC_035098.1	23452126	.	G	A	.	.	MAF_USDA=1.639
NC_035098.1	23452131	.	C	T	.	.	MAF_USDA=4.706
NC_035098.1	23452159	.	G	C	.	.	MAF_USDA=1.639
NC_035098.1	23452194	.	G	A	.	.	MAF_USDA=2.459
NC_035098.1	23452245	.	C	T	.	.	MAF_USDA=1.639
NC_035098.1	23452340	.	A	C	.	.	MAF_USDA=3.279
NC_035098.1	23452341	.	A	T	.	.	MAF_USDA=1.639
NC_035098.1	23452367	.	C	T	.	.	MAF_INRAE=38.608;MAF_USDA=29.412
NC_035098.1	23452415	.	A	T	.	.	MAF_USDA=27.647
NC_035098.1	23452428	.	T	C	.	.	MAF_INRAE=12.658;MAF_USDA=25.0
NC_035098.1	23452538	.	G	A	.	.	MAF_INRAE=39.873;MAF_USDA=42.941
NC_035098.1	23452548	.	T	A	.	.	MAF_USDA=4.167
NC_035098.1	23452568	.	G	T	.	.	MAF_USDA=6.471
NC_035098.1	23452615	.	G	A	.	.	MAF_USDA=4.706
NC_035098.1	23452624	.	G	T	.	.	MAF_INRAE=9.494;MAF_USDA=5.738
NC_035098.1	23452704	.	C	A	.	.	MAF_INRAE=2.5;MAF_USDA=3.279
NC_035098.1	23452852	.	C	T	.	.	MAF_USDA=3.529
NC_035098.1	23452930	.	A	T	.	.	MAF_INRAE=38.608;MAF_USDA=43.529
NC_035098.1	23452955	.	G	A	.	.	MAF_INRAE=38.608;MAF_USDA=47.059
NC_035098.1	23452981	.	A	T	.	.	MAF_INRAE=38.608;MAF_USDA=42.353
NC_035098.1	23453048	.	G	A	.	.	MAF_USDA=3.279
NC_035098.1	23453057	.	A	T	.	.	MAF_USDA=2.459
NC_035098.1	23453349	.	A	G	.	.	MAF_INRAE=10.127
NC_035098.1	23453352	.	C	T	.	.	MAF_USDA=12.353
NC_035098.1	23453358	.	G	T	.	.	MAF_INRAE=12.658;MAF_USDA=10.588
NC_035098.1	23453367	.	G	A	.	.	MAF_USDA=1.639
NC_035098.1	23453377	.	G	A	.	.	MAF_USDA=7.377
NC_035098.1	23453437	.	T	G	.	.	MAF_INRAE=12.658;MAF_USDA=10.588
NC_035098.1	23453438	.	G	T	.	.	MAF_INRAE=47.468;MAF_USDA=28.824
NC_035098.1	23453479	.	A	G	.	.	MAF_USDA=6.25
NC_035098.1	23453633	.	G	T	.	.	MAF_USDA=13.529
NC_035098.1	23453774	.	G	A	.	.	MAF_USDA=3.529
NC_035098.1	23453828	.	G	A	.	.	MAF_USDA=1.639
NC_035098.1	23453835	.	A	G	.	.	MAF_USDA=11.475
NC_035098.1	23454040	.	C	A	.	.	MAF_INRAE=16.456;MAF_USDA=8.235
NC_035098.1	23454062	.	G	A	.	.	MAF_USDA=27.647
NC_035098.1	23454273	.	C	T	.	.	MAF_INRAE=15.823;MAF_USDA=13.115
NC_035098.1	23454368	.	C	T	.	.	MAF_INRAE=3.797
NC_035098.1	23454380	.	C	T	.	.	MAF_USDA=4.918
NC_035098.1	23454411	.	C	T	.	.	MAF_USDA=1.765
NC_035098.1	23454437	.	C	A	.	.	MAF_USDA=27.647
NC_035098.1	23454487	.	A	G	.	.	MAF_USDA=12.941
NC_035098.1	23454520	.	G	A	.	.	MAF_INRAE=13.924;MAF_USDA=13.529
NC_035098.1	23454556	.	C	A	.	.	MAF_USDA=26.471
NC_035098.1	23454585	.	G	A	.	.	MAF_USDA=1.639
NC_035098.1	23454679	.	A	G	.	.	MAF_USDA=2.5
NC_035098.1	23454696	.	T	G	.	.	MAF_USDA=2.5
NC_035098.1	23454717	.	C	T	.	.	MAF_USDA=25.0
NC_035098.1	23454745	.	T	A	.	.	MAF_USDA=35.417
NC_035098.1	23454746	.	A	T	.	.	MAF_USDA=6.25
NC_035098.1	23454795	.	GTTTC	GTTTT	.	.	MAF_USDA=4.348
NC_035098.1	23454799	.	C	T	.	.	MAF_USDA=5.172
NC_035098.1	23454816	.	A	C	.	.	MAF_INRAE=49.167
NC_035098.1	23454888	.	T	C	.	.	MAF_USDA=17.647
NC_035098.1	23454979	.	G	C	.	.	MAF_USDA=27.083
NC_035098.1	23455082	.	A	G	.	.	MAF_USDA=10.417
NC_035098.1	23455137	.	C	T	.	.	MAF_USDA=2.941
NC_035098.1	23455143	.	G	T	.	.	MAF_INRAE=12.025;MAF_USDA=25.0
NC_035098.1	23455184	.	C	G	.	.	MAF_USDA=4.098
NC_035098.1	23455194	.	T	C	.	.	MAF_INRAE=13.333
NC_035098.1	23455329	.	A	G	.	.	MAF_USDA=29.167
NC_035098.1	23455510	.	A	C	.	.	MAF_USDA=4.762
NC_035098.1	23455524	.	C	G	.	.	MAF_USDA=25.294
NC_035098.1	23455531	.	T	C	.	.	MAF_USDA=4.706
NC_035098.1	23455553	.	G	A	.	.	MAF_INRAE=8.861;MAF_USDA=6.557
NC_035098.1	23455653	.	G	T	.	.	MAF_INRAE=12.5;MAF_USDA=2.083
NC_035098.1	23455678	.	C	T	.	.	MAF_INRAE=12.5;MAF_USDA=10.417
NC_035098.1	23455724	.	A	G	.	.	MAF_USDA=27.083
NC_035098.1	23455853	.	G	A	.	.	MAF_USDA=1.667
NC_035098.1	23455894	.	C	T	.	.	MAF_INRAE=10.127;MAF_USDA=4.918
NC_035098.1	23455928	.	G	A	.	.	MAF_USDA=4.098
NC_035098.1	23456077	.	G	A	.	.	MAF_USDA=1.639
NC_035098.1	23456117	.	T	C	.	.	MAF_INRAE=8.333
NC_035098.1	23456192	.	T	G	.	.	MAF_INRAE=9.167;MAF_USDA=10.656
NC_035098.1	23456203	.	T	A	.	.	MAF_INRAE=10.833;MAF_USDA=9.412
NC_035098.1	23456270	.	A	G	.	.	MAF_USDA=4.098
NC_035098.1	23456288	.	C	A	.	.	MAF_USDA=10.588
NC_035098.1	23456289	.	A	G	.	.	MAF_USDA=10.588
NC_035098.1	23456318	.	G	T	.	.	MAF_INRAE=6.667
NC_035098.1	23456321	.	T	G	.	.	MAF_USDA=27.083
NC_035098.1	23456330	.	C	G	.	.	MAF_USDA=39.583
NC_035098.1	23456357	.	T	A	.	.	MAF_USDA=10.417
NC_035098.1	23456377	.	C	A	.	.	MAF_USDA=6.25
NC_035098.1	23456748	.	T	G	.	.	MAF_USDA=43.75
NC_035098.1	23456769	.	T	G	.	.	MAF_USDA=3.448
NC_035098.1	23456789	.	G	C	.	.	MAF_USDA=29.167
NC_035098.1	23456798	.	G	T	.	.	MAF_USDA=3.333
NC_035098.1	23456832	.	C	A	.	.	MAF_USDA=4.706
NC_035098.1	23456833	.	G	A	.	.	MAF_USDA=2.353
NC_035098.1	23456835	.	T	G	.	.	MAF_USDA=9.836
NC_035098.1	23456847	.	C	A	.	.	MAF_USDA=7.059
NC_035098.1	23456903	.	T	C	.	.	MAF_USDA=45.294
NC_035098.1	23456940	.	G	A	.	.	MAF_USDA=17.213
NC_035098.1	23457024	.	G	T	.	.	MAF_INRAE=1.667;MAF_USDA=2.941
NC_035098.1	23457087	.	C	A	.	.	MAF_USDA=1.639
NC_035098.1	23457090	.	G	A	.	.	MAF_USDA=7.377
NC_035098.1	23457154	.	A	G	.	.	MAF_USDA=5.738
NC_035098.1	23457238	.	G	A	.	.	MAF_USDA=3.279
NC_035098.1	23457275	.	T	A	.	.	MAF_USDA=8.824
NC_035098.1	23457277	.	T	A	.	.	MAF_USDA=8.824
NC_035098.1	23457278	.	A	G	.	.	MAF_USDA=8.824
NC_035098.1	23457282	.	T	G	.	.	MAF_INRAE=14.167
NC_035098.1	23457283	.	C	A,T	.	.	MAF_INRAE=15.823;MAF_USDA=8.824
NC_035098.1	23457284	.	T	A	.	.	MAF_USDA=8.824
NC_035098.1	23457286	.	T	A	.	.	MAF_USDA=8.824
NC_035098.1	23457289	.	A	G	.	.	MAF_USDA=1.639
NC_035098.1	23457479	.	A	T	.	.	MAF_USDA=8.235
NC_035098.1	23457482	.	T	G	.	.	MAF_INRAE=15.19;MAF_USDA=44.706
NC_035098.1	23457539	.	C	A	.	.	MAF_INRAE=10.526;MAF_USDA=7.059
NC_035098.1	23457549	.	C	A	.	.	MAF_INRAE=41.139
NC_035098.1	23457556	.	T	G	.	.	MAF_INRAE=16.456;MAF_USDA=8.235
NC_035098.1	23457564	.	A	C	.	.	MAF_USDA=3.279
NC_035098.1	23457568	.	C	A	.	.	MAF_USDA=6.471
NC_035098.1	23457657	.	C	T	.	.	MAF_INRAE=3.797;MAF_USDA=11.176
NC_035098.1	23457682	.	T	G	.	.	MAF_USDA=5.738
NC_035098.1	23457732	.	G	A	.	.	MAF_USDA=1.639
NC_035098.1	23458040	.	G	A	.	.	MAF_USDA=31.765
NC_035098.1	23458088	.	C	T	.	.	MAF_USDA=1.639
NC_035098.1	23458238	.	C	T	.	.	MAF_INRAE=15.823;MAF_USDA=15.574
NC_035098.1	23458256	.	G	T	.	.	MAF_INRAE=5.063;MAF_USDA=31.25
NC_035098.1	23458270	.	T	G	.	.	MAF_USDA=6.557
NC_035098.1	23458340	.	G	A	.	.	MAF_INRAE=30.0
NC_035098.1	23458350	.	A	T	.	.	MAF_USDA=3.279
NC_035098.1	23458415	.	G	T	.	.	MAF_USDA=3.279
NC_035098.1	23458498	.	T	A	.	.	MAF_INRAE=5.063;MAF_USDA=46.471
NC_035098.1	23458548	.	A	T	.	.	MAF_USDA=15.882
NC_035098.1	23458614	.	T	A	.	.	MAF_INRAE=17.722
NC_035098.1	23458630	.	C	A	.	.	MAF_USDA=8.824
NC_035098.1	23458650	.	G	A	.	.	MAF_USDA=3.279
NC_035098.1	23458775	.	G	A	.	.	MAF_USDA=6.471
NC_035098.1	23458813	.	C	A	.	.	MAF_INRAE=15.823;MAF_USDA=8.235
NC_035098.1	23458899	.	C	T	.	.	MAF_INRAE=5.063;MAF_USDA=10.0
NC_035098.1	23458915	.	A	C	.	.	MAF_INRAE=5.063;MAF_USDA=20.0
NC_035098.1	23459007	.	C	T	.	.	MAF_USDA=20.588
NC_035098.1	23459044	.	G	C	.	.	MAF_USDA=4.31
NC_035098.1	23459059	.	C	T	.	.	MAF_USDA=2.586
NC_035098.1	23459098	.	G	T	.	.	MAF_USDA=2.273
NC_035098.1	23459141	.	T	G	.	.	MAF_USDA=4.31
NC_035098.1	23459183	.	C	G	.	.	MAF_USDA=1.724
NC_035098.1	23459193	.	C	A	.	.	MAF_USDA=13.462
NC_035098.1	23459194	.	G	A	.	.	MAF_USDA=6.329
NC_035098.1	23459215	.	A	T	.	.	MAF_USDA=22.152
NC_035098.1	23459241	.	G	A	.	.	MAF_USDA=3.448
NC_035098.1	23459330	.	C	G	.	.	MAF_USDA=2.273
NC_035098.1	23459382	.	T	A	.	.	MAF_USDA=2.273
NC_035098.1	23459549	.	C	T	.	.	MAF_USDA=13.636
NC_035098.1	23459701	.	C	T	.	.	MAF_USDA=40.476
NC_035098.1	23459891	.	C	G	.	.	MAF_USDA=12.048
NC_035098.1	23460210	.	A	G	.	.	MAF_USDA=6.818
NC_035098.1	23460264	.	C	T	.	.	MAF_USDA=40.476
NC_035098.1	23460304	.	T	G	.	.	MAF_USDA=11.905
NC_035098.1	23460358	.	T	C	.	.	MAF_USDA=50.0
NC_035098.1	23460507	.	A	G	.	.	MAF_USDA=43.182
NC_035098.1	23460818	.	G	A	.	.	MAF_USDA=38.636
NC_035098.1	23460849	.	G	A	.	.	MAF_USDA=15.909
NC_035098.1	23460916	.	C	G	.	.	MAF_USDA=2.381
NC_035098.1	23461392	.	A	G	.	.	MAF_USDA=45.238
NC_035098.1	23461418	.	C	A	.	.	MAF_USDA=14.286
NC_035098.1	23461506	.	C	T	.	.	MAF_USDA=8.125
NC_035098.1	23461510	.	G	T	.	.	MAF_USDA=10.0
NC_035098.1	23461541	.	C	T	.	.	MAF_USDA=3.333
NC_035098.1	23461563	.	T	C	.	.	MAF_USDA=21.341
NC_035098.1	23461653	.	T	C	.	.	MAF_USDA=1.724
NC_035098.1	23461882	.	T	A	.	.	MAF_INRAE=15.823;MAF_USDA=8.824
NC_035098.1	23461918	.	G	C	.	.	MAF_USDA=11.765
NC_035098.1	23462060	.	T	G	.	.	MAF_USDA=1.639
NC_035098.1	23462113	.	C	T	.	.	MAF_USDA=1.639
NC_035098.1	23462142	.	C	T	.	.	MAF_USDA=2.459
NC_035098.1	23462243	.	G	A	.	.	MAF_INRAE=5.063;MAF_USDA=10.0
NC_035098.1	23462325	.	A	C	.	.	MAF_USDA=4.167
NC_035098.1	23462341	.	C	T	.	.	MAF_INRAE=5.063;MAF_USDA=39.412
NC_035098.1	23462379	.	A	G	.	.	MAF_USDA=11.765
NC_035098.1	23462405	.	C	A	.	.	MAF_USDA=1.667
NC_035098.1	23462473	.	A	G	.	.	MAF_INRAE=5.063;MAF_USDA=40.0
NC_035098.1	23462594	.	C	T	.	.	MAF_INRAE=17.722
NC_035098.1	23462718	.	C	T	.	.	MAF_USDA=12.941
NC_035098.1	23462843	.	C	T	.	.	MAF_USDA=12.353
NC_035098.1	23462950	.	G	T	.	.	MAF_INRAE=15.823;MAF_USDA=19.672
NC_035098.1	23462992	.	G	C	.	.	MAF_USDA=11.765
NC_035098.1	23463088	.	G	A	.	.	MAF_USDA=12.941
NC_035098.1	23463228	.	T	C	.	.	MAF_USDA=13.529
NC_035098.1	23463238	.	G	A	.	.	MAF_INRAE=3.797;MAF_USDA=22.353
NC_035098.1	23463281	.	T	G	.	.	MAF_USDA=10.0
NC_035098.1	23463284	.	C	T	.	.	MAF_USDA=10.0
NC_035098.1	23463305	.	C	A	.	.	MAF_USDA=8.333
NC_035098.1	23463309	.	C	T	.	.	MAF_USDA=6.25
NC_035098.1	23463328	.	C	T	.	.	MAF_USDA=35.417
NC_035098.1	23463355	.	T	C	.	.	MAF_INRAE=21.053;MAF_USDA=25.0
NC_035098.1	23463408	.	G	A	.	.	MAF_USDA=35.882
NC_035098.1	23463448	.	C	A	.	.	MAF_USDA=1.639
NC_035098.1	23463451	.	T	C	.	.	MAF_USDA=1.639
NC_035098.1	23463467	.	A	G	.	.	MAF_USDA=1.639
NC_035098.1	23463472	.	G	A	.	.	MAF_USDA=10.656
NC_035098.1	23463476	.	A	C	.	.	MAF_USDA=2.459
NC_035098.1	23463480	.	T	G	.	.	MAF_USDA=6.557
NC_035098.1	23463524	.	C	A	.	.	MAF_INRAE=10.127;MAF_USDA=4.918
NC_035098.1	23463540	.	C	T	.	.	MAF_INRAE=32.911;MAF_USDA=14.118
NC_035098.1	23463632	.	C	T	.	.	MAF_USDA=9.412
NC_035098.1	23463669	.	C	A	.	.	MAF_INRAE=3.797;MAF_USDA=9.412
NC_035098.1	23463732	.	C	A	.	.	MAF_USDA=3.279
NC_035098.1	23463734	.	G	A	.	.	MAF_USDA=4.098
NC_035098.1	23463750	.	G	A	.	.	MAF_INRAE=1.667;MAF_USDA=40.0
NC_035098.1	23463761	.	C	T	.	.	MAF_USDA=4.098
NC_035098.1	23463814	.	G	T	.	.	MAF_USDA=4.098
NC_035098.1	23463927	.	G	C	.	.	MAF_USDA=11.765
NC_035098.1	23463929	.	C	A	.	.	MAF_INRAE=17.5;MAF_USDA=4.918
NC_035098.1	23463984	.	G	A	.	.	MAF_USDA=7.059
NC_035098.1	23464108	.	C	T	.	.	MAF_INRAE=15.0;MAF_USDA=8.824
NC_035098.1	23464138	.	T	G	.	.	MAF_INRAE=24.167;MAF_USDA=24.118
NC_035098.1	23464183	.	C	G	.	.	MAF_INRAE=24.167
NC_035098.1	23464205	.	A	G	.	.	MAF_INRAE=1.667;MAF_USDA=35.417
NC_035098.1	23464214	.	A	G	.	.	MAF_USDA=3.279
NC_035098.1	23464224	.	G	A	.	.	MAF_USDA=2.459
NC_035098.1	23464305	.	A	T	.	.	MAF_USDA=8.235
NC_035098.1	23464306	.	G	A	.	.	MAF_USDA=8.235
NC_035098.1	23464343	.	A	G	.	.	MAF_INRAE=17.722
NC_035098.1	23464405	.	A	T	.	.	MAF_INRAE=5.063;MAF_USDA=18.235
NC_035098.1	23464538	.	A	C	.	.	MAF_INRAE=5.063;MAF_USDA=42.353
NC_035098.1	23464574	.	T	C	.	.	MAF_INRAE=8.228;MAF_USDA=5.738
NC_035098.1	23464575	.	C	T	.	.	MAF_INRAE=7.5;MAF_USDA=5.738
NC_035098.1	23464577	.	G	T	.	.	MAF_INRAE=7.5;MAF_USDA=5.738
NC_035098.1	23464682	.	C	A	.	.	MAF_USDA=7.059
NC_035098.1	23464816	.	C	A	.	.	MAF_USDA=4.098
NC_035098.1	23464872	.	A	G	.	.	MAF_INRAE=33.544;MAF_USDA=15.294
NC_035098.1	23464982	.	G	T	.	.	MAF_INRAE=5.063;MAF_USDA=47.024
NC_035098.1	23465006	.	C	A	.	.	MAF_USDA=2.353
NC_035098.1	23465109	.	G	T	.	.	MAF_INRAE=5.063;MAF_USDA=45.882
NC_035098.1	23465226	.	T	C	.	.	MAF_INRAE=30.0
NC_035098.1	23465231	.	A	G	.	.	MAF_INRAE=30.0
NC_035098.1	23465250	.	C	T	.	.	MAF_USDA=5.738
NC_035098.1	23465278	.	C	T	.	.	MAF_USDA=3.279
NC_035098.1	23465294	.	G	A	.	.	MAF_USDA=5.882
NC_035098.1	23465351	.	A	G	.	.	MAF_INRAE=13.333;MAF_USDA=2.083
NC_035098.1	23465403	.	C	T	.	.	MAF_USDA=6.25
NC_035098.1	23465409	.	A	T	.	.	MAF_USDA=6.25
NC_035098.1	23465429	.	A	T	.	.	MAF_INRAE=15.823;MAF_USDA=7.647
NC_035098.1	23465491	.	C	T	.	.	MAF_USDA=13.69
NC_035098.1	23465503	.	A	T	.	.	MAF_USDA=5.488
NC_035098.1	23465551	.	C	T	.	.	MAF_INRAE=28.481;MAF_USDA=23.529
NC_035098.1	23465688	.	C	A	.	.	MAF_INRAE=10.127;MAF_USDA=4.918
NC_035098.1	23465805	.	A	G	.	.	MAF_INRAE=5.063;MAF_USDA=40.588
NC_035098.1	23465825	.	A	G	.	.	MAF_INRAE=34.177;MAF_USDA=15.882
NC_035098.1	23465932	.	C	A	.	.	MAF_INRAE=21.519
NC_035098.1	23465935	.	T	G	.	.	MAF_USDA=12.941
NC_035098.1	23465961	.	G	T	.	.	MAF_USDA=1.639
NC_035098.1	23466249	.	C	T	.	.	MAF_USDA=27.083
NC_035098.1	23466321	.	G	T	.	.	MAF_USDA=6.471
NC_035098.1	23466393	.	T	C	.	.	MAF_USDA=4.918
NC_035098.1	23466417	.	T	C	.	.	MAF_INRAE=29.167;MAF_USDA=2.083
NC_035098.1	23466449	.	A	C	.	.	MAF_USDA=4.167
NC_035098.1	23466463	.	G	A	.	.	MAF_INRAE=33.544;MAF_USDA=2.083
NC_035098.1	23466521	.	T	A	.	.	MAF_USDA=13.095
NC_035098.1	23466535	.	C	T	.	.	MAF_INRAE=5.063;MAF_USDA=46.429
NC_035098.1	23466550	.	G	A	.	.	MAF_USDA=8.333
NC_035098.1	23466561	.	G	A	.	.	MAF_USDA=8.333
NC_035098.1	23466567	.	G	A	.	.	MAF_USDA=10.119
NC_035098.1	23466571	.	T	C	.	.	MAF_USDA=10.714
NC_035098.1	23466583	.	G	A	.	.	MAF_USDA=7.738
NC_035098.1	23466607	.	C	T	.	.	MAF_USDA=13.095
NC_035098.1	23466611	.	G	T	.	.	MAF_USDA=2.083
NC_035098.1	23466640	.	G	T	.	.	MAF_USDA=16.667
NC_035098.1	23466711	.	G	T	.	.	MAF_INRAE=5.833;MAF_USDA=29.167
NC_035098.1	23466788	.	G	A	.	.	MAF_USDA=12.5
NC_035098.1	23466878	.	C	T	.	.	MAF_INRAE=28.333
NC_035098.1	23466926	.	G	T	.	.	MAF_INRAE=5.0;MAF_USDA=33.333
NC_035098.1	23466963	.	A	T	.	.	MAF_USDA=14.286
NC_035098.1	23466967	.	A	G	.	.	MAF_INRAE=5.696;MAF_USDA=38.095
NC_035098.1	23466968	.	C	T	.	.	MAF_INRAE=3.797;MAF_USDA=11.905
NC_035098.1	23466981	.	A	G	.	.	MAF_USDA=8.333
NC_035098.1	23467024	.	C	T	.	.	MAF_USDA=14.286
NC_035098.1	23467057	.	G	A	.	.	MAF_USDA=13.69
NC_035098.1	23467059	.	C	T	.	.	MAF_INRAE=17.722
NC_035098.1	23467090	.	C	G	.	.	MAF_USDA=13.855
NC_035098.1	23467098	.	A	T	.	.	MAF_USDA=13.69
NC_035098.1	23467153	.	C	T	.	.	MAF_INRAE=30.0
NC_035098.1	23467154	.	A	G	.	.	MAF_USDA=4.167
NC_035098.1	23467188	.	G	A	.	.	MAF_USDA=3.39
NC_035098.1	23467202	.	C	G	.	.	MAF_INRAE=2.5;MAF_USDA=3.39
NC_035098.1	23467206	.	C	A	.	.	MAF_INRAE=33.544;MAF_USDA=16.265
NC_035098.1	23467214	.	A	G	.	.	MAF_USDA=3.39
NC_035098.1	23467238	.	G	C	.	.	MAF_USDA=2.381
NC_035098.1	23467256	.	T	A	.	.	MAF_INRAE=5.063;MAF_USDA=38.69
NC_035098.1	23467266	.	C	T	.	.	MAF_USDA=17.262
NC_035098.1	23467300	.	G	A	.	.	MAF_INRAE=5.063;MAF_USDA=36.747
NC_035098.1	23467305	.	A	C	.	.	MAF_INRAE=13.333;MAF_USDA=2.083
NC_035098.1	23467451	.	T	C	.	.	MAF_USDA=6.667
NC_035098.1	23467463	.	C	T	.	.	MAF_USDA=8.333
NC_035098.1	23467472	.	A	G	.	.	MAF_USDA=7.229
NC_035098.1	23467492	.	G	A	.	.	MAF_USDA=10.241
NC_035098.1	23467499	.	A	T	.	.	MAF_USDA=10.843
NC_035098.1	23467508	.	A	C	.	.	MAF_INRAE=5.833;MAF_USDA=43.373
NC_035098.1	23467536	.	G	A	.	.	MAF_USDA=11.446
NC_035098.1	23467543	.	G	A	.	.	MAF_INRAE=16.667
NC_035098.1	23467556	.	T	A	.	.	MAF_USDA=1.695
NC_035098.1	23467626	.	C	G	.	.	MAF_USDA=5.085
NC_035098.1	23467627	.	A	C	.	.	MAF_USDA=5.085
NC_035098.1	23467629	.	G	A	.	.	MAF_USDA=2.083
NC_035098.1	23467636	.	C	T	.	.	MAF_USDA=5.085
NC_035098.1	23467700	.	C	T	.	.	MAF_USDA=2.542
NC_035098.1	23467770	.	C	A	.	.	MAF_USDA=14.458
NC_035098.1	23467801	.	A	G	.	.	MAF_USDA=11.017
NC_035098.1	23467813	.	A	C	.	.	MAF_USDA=22.892
NC_035098.1	23467822	.	T	C	.	.	MAF_INRAE=5.696;MAF_USDA=28.916
NC_035098.1	23468009	.	G	A	.	.	MAF_USDA=18.675
NC_035098.1	23468047	.	T	C	.	.	MAF_INRAE=5.063;MAF_USDA=36.31
NC_035098.1	23468049	.	G	T	.	.	MAF_INRAE=5.063;MAF_USDA=11.31
NC_035098.1	23468132	.	A	C	.	.	MAF_USDA=4.167
NC_035098.1	23468213	.	A	G	.	.	MAF_USDA=11.31
NC_035098.1	23468223	.	G	A	.	.	MAF_INRAE=15.823;MAF_USDA=8.434
NC_035098.1	23468252	.	G	A	.	.	MAF_USDA=12.5
NC_035098.1	23468264	.	T	A	.	.	MAF_USDA=22.917
NC_035098.1	23468274	.	G	T	.	.	MAF_INRAE=13.333;MAF_USDA=2.083
NC_035098.1	23468284	.	T	C	.	.	MAF_USDA=7.5
NC_035098.1	23468285	.	A	G	.	.	MAF_USDA=9.524
NC_035098.1	23468299	.	A	C	.	.	MAF_USDA=7.5
NC_035098.1	23468300	.	G	A	.	.	MAF_USDA=3.333
NC_035098.1	23468308	.	C	T	.	.	MAF_USDA=17.857
NC_035098.1	23468313	.	T	G	.	.	MAF_USDA=7.5
NC_035098.1	23468322	.	G	A	.	.	MAF_USDA=5.833
NC_035098.1	23468324	.	A	G	.	.	MAF_USDA=5.833
NC_035098.1	23468327	.	T	G	.	.	MAF_USDA=5.833
NC_035098.1	23468330	.	T	C	.	.	MAF_INRAE=3.797;MAF_USDA=9.524
NC_035098.1	23468337	.	C	T	.	.	MAF_USDA=1.667
NC_035098.1	23468422	.	A	C	.	.	MAF_INRAE=15.823
NC_035098.1	23468493	.	A	C	.	.	MAF_INRAE=3.797;MAF_USDA=9.412
NC_035098.1	23468495	.	G	T	.	.	MAF_INRAE=1.667;MAF_USDA=10.0
NC_035098.1	23468595	.	T	C	.	.	MAF_INRAE=9.167
NC_035098.1	23468599	.	C	T	.	.	MAF_USDA=12.295
NC_035098.1	23468620	.	G	A	.	.	MAF_USDA=25.0
NC_035098.1	23468624	.	G	T	.	.	MAF_USDA=4.918
NC_035098.1	23468680	.	T	G	.	.	MAF_INRAE=30.0
NC_035098.1	23468698	.	G	C	.	.	MAF_USDA=8.235
NC_035098.1	23468700	.	C	T	.	.	MAF_INRAE=29.167;MAF_USDA=2.083
NC_035098.1	23468704	.	C	A	.	.	MAF_USDA=10.656
NC_035098.1	23468717	.	A	C	.	.	MAF_USDA=21.311
NC_035098.1	23468726	.	G	T	.	.	MAF_USDA=2.353
NC_035098.1	23468754	.	A	T	.	.	MAF_USDA=2.083
NC_035098.1	23468766	.	C	T	.	.	MAF_INRAE=17.089
NC_035098.1	23468802	.	T	G	.	.	MAF_INRAE=5.0;MAF_USDA=33.333
NC_035098.1	23468805	.	C	T	.	.	MAF_INRAE=5.0;MAF_USDA=35.417
NC_035098.1	23468849	.	A	G	.	.	MAF_INRAE=5.063;MAF_USDA=37.647
NC_035098.1	23468957	.	G	T	.	.	MAF_USDA=2.459
NC_035098.1	23468974	.	C	T	.	.	MAF_INRAE=24.167;MAF_USDA=23.529
NC_035098.1	23468995	.	G	A	.	.	MAF_INRAE=30.0
NC_035098.1	23469015	.	T	C	.	.	MAF_USDA=1.667
NC_035098.1	23469031	.	C	A	.	.	MAF_INRAE=15.19;MAF_USDA=7.738
NC_035098.1	23469124	.	C	T	.	.	MAF_INRAE=10.0;MAF_USDA=13.415
NC_035098.1	23469136	.	C	T	.	.	MAF_USDA=25.904
NC_035098.1	23469215	.	G	A	.	.	MAF_USDA=2.542
NC_035098.1	23469217	.	G	A	.	.	MAF_INRAE=5.0;MAF_USDA=48.795
NC_035098.1	23469239	.	G	A	.	.	MAF_USDA=6.78
NC_035098.1	23469248	.	G	A	.	.	MAF_USDA=1.695
NC_035098.1	23469252	.	C	T	.	.	MAF_INRAE=30.0
NC_035098.1	23469328	.	G	T	.	.	MAF_INRAE=27.848;MAF_USDA=29.167
NC_035098.1	23469359	.	A	C	.	.	MAF_INRAE=5.063
NC_035098.1	23469365	.	T	C	.	.	MAF_USDA=1.695
NC_035098.1	23469443	.	C	A	.	.	MAF_INRAE=30.0
NC_035098.1	23469480	.	G	A	.	.	MAF_INRAE=1.667
NC_035098.1	23469512	.	G	A	.	.	MAF_INRAE=8.861;MAF_USDA=5.0
NC_035098.1	23469586	.	G	A	.	.	MAF_INRAE=9.494;MAF_USDA=4.918
NC_035098.1	23469708	.	T	C	.	.	MAF_USDA=1.639
NC_035098.1	23469732	.	C	T	.	.	MAF_USDA=17.059
NC_035098.1	23469750	.	G	A	.	.	MAF_USDA=1.639
NC_035098.1	23469756	.	T	C	.	.	MAF_USDA=2.459
NC_035098.1	23469781	.	C	T	.	.	MAF_INRAE=13.333;MAF_USDA=2.083
NC_035098.1	23469782	.	G	A	.	.	MAF_INRAE=8.861;MAF_USDA=5.932
NC_035098.1	23469843	.	C	T	.	.	MAF_INRAE=34.177;MAF_USDA=15.663
NC_035098.1	23469848	.	T	C	.	.	MAF_INRAE=28.481;MAF_USDA=25.301
NC_035098.1	23469853	.	C	T	.	.	MAF_USDA=1.695
NC_035098.1	23469891	.	A	C	.	.	MAF_USDA=6.024
NC_035098.1	23469895	.	T	G	.	.	MAF_USDA=14.458
NC_035098.1	23469913	.	G	A	.	.	MAF_USDA=15.06
NC_035098.1	23469974	.	G	A	.	.	MAF_USDA=1.695
NC_035098.1	23469978	.	A	G	.	.	MAF_INRAE=5.063;MAF_USDA=35.542
NC_035098.1	23469986	.	T	C	.	.	MAF_INRAE=15.823;MAF_USDA=9.036
NC_035098.1	23470000	.	C	T	.	.	MAF_INRAE=15.823;MAF_USDA=14.407
NC_035098.1	23470038	.	C	T	.	.	MAF_INRAE=15.19;MAF_USDA=9.036
NC_035098.1	23470155	.	A	C	.	.	MAF_USDA=1.695
NC_035098.1	23470175	.	A	T	.	.	MAF_INRAE=1.667
NC_035098.1	23470177	.	C	T	.	.	MAF_INRAE=1.667
NC_035098.1	23470208	.	G	A	.	.	MAF_INRAE=5.696;MAF_USDA=33.333
NC_035098.1	23470224	.	C	G	.	.	MAF_INRAE=29.167
NC_035098.1	23470307	.	G	A	.	.	MAF_INRAE=28.333
NC_035098.1	23470329	.	G	A	.	.	MAF_INRAE=3.797;MAF_USDA=8.333
NC_035098.1	23470340	.	T	C	.	.	MAF_INRAE=5.0;MAF_USDA=10.0
NC_035098.1	23470348	.	C	T	.	.	MAF_INRAE=5.0;MAF_USDA=27.083
NC_035098.1	23470365	.	G	T	.	.	MAF_USDA=4.918
NC_035098.1	23470403	.	G	A	.	.	MAF_USDA=20.0
NC_035098.1	23470468	.	G	A	.	.	MAF_USDA=5.738
NC_035098.1	23470525	.	A	T	.	.	MAF_INRAE=13.333;MAF_USDA=6.25
NC_035098.1	23470665	.	A	C	.	.	MAF_USDA=33.333
NC_035098.1	23470667	.	T	G	.	.	MAF_INRAE=6.667;MAF_USDA=31.25
NC_035098.1	23470711	.	A	C	.	.	MAF_INRAE=5.833;MAF_USDA=31.25
NC_035098.1	23470712	.	G	A	.	.	MAF_INRAE=14.167;MAF_USDA=6.522
NC_035098.1	23470760	.	G	A	.	.	MAF_USDA=2.542
NC_035098.1	23470767	.	G	A	.	.	MAF_INRAE=13.333;MAF_USDA=8.434
NC_035098.1	23470788	.	G	A	.	.	MAF_INRAE=34.81;MAF_USDA=30.723
NC_035098.1	23470815	.	T	G	.	.	MAF_USDA=16.102
NC_035098.1	23470852	.	G	A	.	.	MAF_USDA=3.333
NC_035098.1	23471002	.	T	A	.	.	MAF_INRAE=2.5;MAF_USDA=3.279
NC_035098.1	23471054	.	C	A	.	.	MAF_USDA=6.557
NC_035098.1	23471064	.	T	A	.	.	MAF_USDA=6.557
NC_035098.1	23471131	.	T	G	.	.	MAF_USDA=8.333
NC_035098.1	23471160	.	C	T	.	.	MAF_USDA=11.765
NC_035098.1	23471165	.	A	G	.	.	MAF_USDA=12.295
NC_035098.1	23471251	.	T	G	.	.	MAF_USDA=29.167
NC_035098.1	23471313	.	T	C	.	.	MAF_USDA=26.23
NC_035098.1	23471339	.	G	A	.	.	MAF_USDA=8.333
NC_035098.1	23471366	.	G	A	.	.	MAF_USDA=9.836
NC_035098.1	23471389	.	C	T	.	.	MAF_USDA=13.934
NC_035098.1	23471390	.	G	T	.	.	MAF_USDA=6.471
NC_035098.1	23471399	.	C	A	.	.	MAF_USDA=4.918
NC_035098.1	23471419	.	T	A	.	.	MAF_USDA=1.765
NC_035098.1	23471490	.	G	T	.	.	MAF_INRAE=8.861;MAF_USDA=4.918
NC_035098.1	23471493	.	A	G	.	.	MAF_INRAE=10.0;MAF_USDA=11.176
NC_035098.1	23471575	.	T	C	.	.	MAF_INRAE=30.0
NC_035098.1	23471608	.	C	G	.	.	MAF_USDA=9.836
NC_035098.1	23471700	.	G	A	.	.	MAF_INRAE=1.667
NC_035098.1	23471711	.	G	C	.	.	MAF_INRAE=1.667
NC_035098.1	23471715	.	C	T	.	.	MAF_USDA=1.639
NC_035098.1	23471717	.	C	G	.	.	MAF_INRAE=47.368;MAF_USDA=15.294
NC_035098.1	23471759	.	C	T	.	.	MAF_USDA=7.377
NC_035098.1	23471798	.	T	C	.	.	MAF_INRAE=13.291;MAF_USDA=13.529
NC_035098.1	23471833	.	C	T	.	.	MAF_INRAE=15.823;MAF_USDA=27.059
NC_035098.1	23471854	.	T	C	.	.	MAF_INRAE=12.658;MAF_USDA=13.529
NC_035098.1	23471902	.	A	C	.	.	MAF_INRAE=5.063;MAF_USDA=42.262
NC_035098.1	23471940	.	G	C	.	.	MAF_INRAE=8.861;MAF_USDA=4.918
NC_035098.1	23471957	.	T	G	.	.	MAF_INRAE=5.063;MAF_USDA=41.176
NC_035098.1	23471983	.	T	A	.	.	MAF_INRAE=33.544;MAF_USDA=15.882
NC_035098.1	23472215	.	T	C	.	.	MAF_USDA=10.656
NC_035098.1	23472237	.	G	A	.	.	MAF_INRAE=28.481;MAF_USDA=30.588
NC_035098.1	23472248	.	C	T	.	.	MAF_INRAE=33.544;MAF_USDA=14.706
NC_035098.1	23472316	.	C	T	.	.	MAF_INRAE=28.481;MAF_USDA=31.548
NC_035098.1	23472353	.	G	T	.	.	MAF_INRAE=17.722
NC_035098.1	23472559	.	T	A	.	.	MAF_INRAE=12.658;MAF_USDA=14.118
NC_035098.1	23472569	.	C	A	.	.	MAF_USDA=5.882
NC_035098.1	23472592	.	C	A	.	.	MAF_INRAE=5.063;MAF_USDA=41.176
NC_035098.1	23472606	.	G	T	.	.	MAF_USDA=1.639
NC_035098.1	23472617	.	T	A	.	.	MAF_INRAE=28.481;MAF_USDA=22.941
NC_035098.1	23472707	.	A	G	.	.	MAF_INRAE=5.063;MAF_USDA=42.353
NC_035098.1	23472784	.	A	C	.	.	MAF_USDA=4.918
NC_035098.1	23472827	.	A	C	.	.	MAF_INRAE=34.177;MAF_USDA=14.706
NC_035098.1	23472852	.	C	A	.	.	MAF_USDA=17.059
NC_035098.1	23472907	.	C	A	.	.	MAF_USDA=24.706
NC_035098.1	23472917	.	G	T	.	.	MAF_INRAE=5.063;MAF_USDA=41.765
NC_035098.1	23472982	.	C	T	.	.	MAF_USDA=24.706
NC_035098.1	23473039	.	G	A	.	.	MAF_INRAE=15.823;MAF_USDA=8.235
NC_035098.1	23473067	.	A	T	.	.	MAF_INRAE=33.544;MAF_USDA=14.118
NC_035098.1	23473111	.	G	A	.	.	MAF_USDA=7.377
NC_035098.1	23473136	.	A	C	.	.	MAF_INRAE=5.063;MAF_USDA=42.857
NC_035098.1	23473327	.	T	G	.	.	MAF_USDA=7.647
NC_035098.1	23473328	.	T	C	.	.	MAF_USDA=7.647
NC_035098.1	23473380	.	G	A	.	.	MAF_INRAE=17.722;MAF_USDA=12.941
NC_035098.1	23473488	.	G	T	.	.	MAF_USDA=4.706
NC_035098.1	23473495	.	T	C	.	.	MAF_INRAE=1.667
NC_035098.1	23473745	.	G	A	.	.	MAF_USDA=3.279
NC_035098.1	23473753	.	A	T	.	.	MAF_INRAE=15.823;MAF_USDA=8.235
NC_035098.1	23473917	.	A	G	.	.	MAF_INRAE=43.333;MAF_USDA=12.941
NC_035098.1	23473977	.	G	C	.	.	MAF_INRAE=15.823;MAF_USDA=8.824
NC_035098.1	23473994	.	T	C	.	.	MAF_INRAE=43.333;MAF_USDA=12.941
NC_035098.1	23474022	.	G	T	.	.	MAF_INRAE=5.063;MAF_USDA=37.647
NC_035098.1	23474117	.	A	G	.	.	MAF_INRAE=16.456
NC_035098.1	23474145	.	C	A	.	.	MAF_USDA=7.059
NC_035098.1	23474149	.	G	A	.	.	MAF_USDA=7.059
NC_035098.1	23474151	.	A	T	.	.	MAF_USDA=7.059
NC_035098.1	23474179	.	A	T	.	.	MAF_USDA=7.059
NC_035098.1	23474182	.	G	A	.	.	MAF_USDA=7.059
NC_035098.1	23474186	.	T	A	.	.	MAF_INRAE=28.481;MAF_USDA=27.647
NC_035098.1	23474243	.	T	C	.	.	MAF_USDA=4.118
NC_035098.1	23474261	.	C	T	.	.	MAF_USDA=2.941
NC_035098.1	23474289	.	A	C	.	.	MAF_INRAE=16.456;MAF_USDA=11.475
NC_035098.1	23474347	.	C	A	.	.	MAF_USDA=1.667
NC_035098.1	23474403	.	T	G	.	.	MAF_USDA=3.333
NC_035098.1	23474421	.	A	C	.	.	MAF_INRAE=17.722;MAF_USDA=12.5
NC_035098.1	23474500	.	A	G	.	.	MAF_USDA=16.667
NC_035098.1	23474502	.	C	G	.	.	MAF_INRAE=10.833;MAF_USDA=6.522
NC_035098.1	23474524	.	G	C	.	.	MAF_USDA=2.083
NC_035098.1	23474565	.	C	T	.	.	MAF_INRAE=17.5
NC_035098.1	23474569	.	C	T	.	.	MAF_INRAE=30.0
NC_035098.1	23474643	.	G	T	.	.	MAF_USDA=20.833
NC_035098.1	23474922	.	T	G	.	.	MAF_INRAE=15.823;MAF_USDA=14.167
NC_035098.1	23474961	.	G	A	.	.	MAF_USDA=4.918
NC_035098.1	23474986	.	C	A	.	.	MAF_INRAE=40.833
NC_035098.1	23475066	.	G	A	.	.	MAF_INRAE=5.696;MAF_USDA=24.706
NC_035098.1	23475273	.	C	A	.	.	MAF_USDA=2.459
NC_035098.1	23475282	.	G	A	.	.	MAF_INRAE=15.823;MAF_USDA=13.115
NC_035098.1	23475335	.	A	G	.	.	MAF_INRAE=28.481;MAF_USDA=27.647
NC_035098.1	23475359	.	G	A	.	.	MAF_INRAE=15.823;MAF_USDA=13.115
NC_035098.1	23475370	.	G	C	.	.	MAF_INRAE=15.823;MAF_USDA=19.672
NC_035098.1	23475421	.	G	T	.	.	MAF_INRAE=15.823;MAF_USDA=19.672
NC_035098.1	23475462	.	G	A	.	.	MAF_USDA=17.059
NC_035098.1	23475584	.	A	G	.	.	MAF_USDA=10.588
NC_035098.1	23475610	.	G	A	.	.	MAF_USDA=2.5
NC_035098.1	23475646	.	C	A	.	.	MAF_INRAE=8.228;MAF_USDA=5.738
NC_035098.1	23475715	.	C	T	.	.	MAF_USDA=5.882
NC_035098.1	23475719	.	T	G	.	.	MAF_USDA=5.882
NC_035098.1	23475766	.	T	C	.	.	MAF_INRAE=5.063;MAF_USDA=47.059
NC_035098.1	23475777	.	G	C	.	.	MAF_USDA=4.098
NC_035098.1	23475837	.	C	G	.	.	MAF_INRAE=12.658;MAF_USDA=14.118
NC_035098.1	23475838	.	C	T	.	.	MAF_INRAE=15.789
NC_035098.1	23475869	.	G	T	.	.	MAF_USDA=6.557
NC_035098.1	23476011	.	T	C	.	.	MAF_INRAE=17.722
NC_035098.1	23476028	.	G	A	.	.	MAF_INRAE=3.797;MAF_USDA=10.0
NC_035098.1	23476096	.	G	C	.	.	MAF_USDA=3.279
NC_035098.1	23476097	.	C	A	.	.	MAF_USDA=17.059
NC_035098.1	23476283	.	T	C	.	.	MAF_INRAE=42.105;MAF_USDA=28.235
NC_035098.1	23476311	.	A	C	.	.	MAF_INRAE=42.105;MAF_USDA=28.235
NC_035098.1	23476316	.	T	C	.	.	MAF_INRAE=42.105;MAF_USDA=28.824
NC_035098.1	23476362	.	C	T	.	.	MAF_INRAE=21.053;MAF_USDA=9.016
NC_035098.1	23476414	.	C	T	.	.	MAF_USDA=3.279
NC_035098.1	23476583	.	G	T	.	.	MAF_USDA=3.279
NC_035098.1	23476626	.	T	G	.	.	MAF_INRAE=5.263;MAF_USDA=46.471
NC_035098.1	23476784	.	C	T	.	.	MAF_USDA=4.706
NC_035098.1	23476813	.	T	C	.	.	MAF_INRAE=5.263;MAF_USDA=15.294
NC_035098.1	23476868	.	G	T	.	.	MAF_USDA=1.639
NC_035098.1	23476877	.	A	G	.	.	MAF_INRAE=5.263;MAF_USDA=47.059
NC_035098.1	23476982	.	A	T	.	.	MAF_INRAE=21.053;MAF_USDA=34.706
NC_035098.1	23477067	.	A	G	.	.	MAF_INRAE=5.063;MAF_USDA=10.0
NC_035098.1	23477100	.	A	G	.	.	MAF_USDA=6.25
NC_035098.1	23477135	.	A	G	.	.	MAF_USDA=3.279
NC_035098.1	23477183	.	G	A	.	.	MAF_INRAE=5.063;MAF_USDA=47.059
NC_035098.1	23477201	.	C	A	.	.	MAF_INRAE=5.063;MAF_USDA=47.647
NC_035098.1	23477247	.	G	T	.	.	MAF_USDA=4.098
NC_035098.1	23477265	.	T	G	.	.	MAF_INRAE=3.797
NC_035098.1	23477295	.	C	T	.	.	MAF_INRAE=3.797
NC_035098.1	23477374	.	C	G	.	.	MAF_USDA=2.459
NC_035098.1	23477375	.	C	T	.	.	MAF_INRAE=43.333
NC_035098.1	23477382	.	G	A	.	.	MAF_USDA=10.417
NC_035098.1	23477451	.	G	A	.	.	MAF_USDA=1.667
NC_035098.1	23477549	.	G	A	.	.	MAF_INRAE=17.089;MAF_USDA=13.115
NC_035098.1	23477625	.	G	C	.	.	MAF_USDA=3.279
NC_035098.1	23477699	.	T	C	.	.	MAF_USDA=5.294
NC_035098.1	23477778	.	G	A	.	.	MAF_INRAE=30.833
NC_035098.1	23477788	.	C	T	.	.	MAF_USDA=4.098
NC_035098.1	23477829	.	G	T	.	.	MAF_INRAE=30.0
NC_035098.1	23477878	.	G	A	.	.	MAF_INRAE=12.5;MAF_USDA=2.083
NC_035098.1	23477939	.	C	T	.	.	MAF_INRAE=37.975;MAF_USDA=46.471
NC_035098.1	23478000	.	C	G	.	.	MAF_INRAE=13.333
NC_035098.1	23478014	.	C	T	.	.	MAF_INRAE=15.789;MAF_USDA=10.588
NC_035098.1	23478058	.	C	T	.	.	MAF_USDA=3.279
NC_035098.1	23478059	.	A	C	.	.	MAF_INRAE=43.333
NC_035098.1	23478076	.	A	G	.	.	MAF_USDA=3.279
NC_035098.1	23478204	.	A	C	.	.	MAF_INRAE=3.797;MAF_USDA=14.583
NC_035098.1	23478246	.	G	C	.	.	MAF_INRAE=1.667
NC_035098.1	23478274	.	A	T	.	.	MAF_INRAE=5.263;MAF_USDA=2.941
NC_035098.1	23478279	.	T	A	.	.	MAF_INRAE=5.263;MAF_USDA=2.941
NC_035098.1	23478344	.	C	A	.	.	MAF_INRAE=5.063;MAF_USDA=10.0
NC_035098.1	23478363	.	G	A	.	.	MAF_USDA=3.279
NC_035098.1	23478380	.	T	A	.	.	MAF_USDA=8.235
NC_035098.1	23478404	.	G	A	.	.	MAF_INRAE=3.797;MAF_USDA=10.0
NC_035098.1	23478514	.	A	G	.	.	MAF_USDA=9.016
NC_035098.1	23478672	.	T	A	.	.	MAF_INRAE=1.667;MAF_USDA=2.941
NC_035098.1	23478778	.	G	A	.	.	MAF_USDA=1.639
NC_035098.1	23478995	.	C	T	.	.	MAF_INRAE=44.304;MAF_USDA=36.471
NC_035098.1	23479020	.	T	C	.	.	MAF_INRAE=5.063;MAF_USDA=10.0
NC_035098.1	23479104	.	G	A	.	.	MAF_INRAE=49.367;MAF_USDA=9.524
NC_035098.1	23479203	.	T	G	.	.	MAF_INRAE=30.0
NC_035098.1	23479208	.	A	C	.	.	MAF_USDA=3.279
NC_035098.1	23479260	.	G	A	.	.	MAF_INRAE=5.063;MAF_USDA=27.059
NC_035098.1	23479261	.	A	T	.	.	MAF_INRAE=13.333;MAF_USDA=2.083
NC_035098.1	23479268	.	A	C	.	.	MAF_INRAE=43.333;MAF_USDA=2.083
NC_035098.1	23479282	.	C	G	.	.	MAF_USDA=25.882
NC_035098.1	23479350	.	T	G	.	.	MAF_USDA=17.059
NC_035098.1	23479354	.	G	A	.	.	MAF_INRAE=5.063;MAF_USDA=27.059
NC_035098.1	23479381	.	C	A	.	.	MAF_INRAE=17.722
NC_035098.1	23479395	.	G	A	.	.	MAF_INRAE=28.481;MAF_USDA=26.471
NC_035098.1	23479523	.	A	G	.	.	MAF_USDA=1.639
NC_035098.1	23479530	.	C	A	.	.	MAF_INRAE=5.063;MAF_USDA=27.059
NC_035098.1	23479533	.	T	G	.	.	MAF_INRAE=5.0;MAF_USDA=27.059
NC_035098.1	23479612	.	A	T	.	.	MAF_INRAE=17.722;MAF_USDA=4.098
NC_035098.1	23479678	.	A	G	.	.	MAF_INRAE=1.667;MAF_USDA=2.941
NC_035098.1	23479909	.	A	G	.	.	MAF_INRAE=48.734;MAF_USDA=9.412
NC_035098.1	23479959	.	A	G	.	.	MAF_USDA=5.882
NC_035098.1	23480209	.	T	C	.	.	MAF_USDA=8.235
NC_035098.1	23480235	.	G	T	.	.	MAF_USDA=5.738
NC_035098.1	23480364	.	C	A	.	.	MAF_INRAE=5.063;MAF_USDA=47.059
NC_035098.1	23480400	.	G	A	.	.	MAF_USDA=3.279
NC_035098.1	23480416	.	C	T	.	.	MAF_USDA=1.639
NC_035098.1	23480448	.	G	T	.	.	MAF_USDA=8.197
NC_035098.1	23480475	.	T	G	.	.	MAF_INRAE=17.722
NC_035098.1	23480564	.	G	A	.	.	MAF_INRAE=10.127;MAF_USDA=4.918
NC_035098.1	23480586	.	C	T	.	.	MAF_USDA=3.279
NC_035098.1	23480594	.	G	C	.	.	MAF_INRAE=10.127;MAF_USDA=4.918
NC_035098.1	23480596	.	C	G	.	.	MAF_USDA=42.941
NC_035098.1	23480633	.	A	T	.	.	MAF_USDA=17.059
NC_035098.1	23480703	.	C	A	.	.	MAF_USDA=3.279
NC_035098.1	23480735	.	G	A	.	.	MAF_INRAE=15.789
NC_035098.1	23480838	.	C	A	.	.	MAF_USDA=42.941
NC_035098.1	23480898	.	T	G	.	.	MAF_USDA=7.377
NC_035098.1	23481026	.	G	T	.	.	MAF_INRAE=15.19;MAF_USDA=11.176
NC_035098.1	23481264	.	G	A	.	.	MAF_USDA=3.279
NC_035098.1	23481482	.	A	T	.	.	MAF_USDA=3.279
NC_035098.1	23481571	.	G	A	.	.	MAF_USDA=43.529
NC_035098.1	23481572	.	G	A	.	.	MAF_USDA=2.459
NC_035098.1	23481603	.	A	G	.	.	MAF_USDA=19.412
NC_035098.1	23481710	.	G	T	.	.	MAF_USDA=3.279
NC_035098.1	23481727	.	C	T	.	.	MAF_USDA=43.529
NC_035098.1	23481752	.	G	A	.	.	MAF_USDA=23.529
NC_035098.1	23481762	.	C	T	.	.	MAF_USDA=23.529
NC_035098.1	23481765	.	C	T	.	.	MAF_USDA=23.529
NC_035098.1	23481772	.	G	A	.	.	MAF_INRAE=43.333;MAF_USDA=2.083
NC_035098.1	23481812	.	G	A	.	.	MAF_USDA=27.059
NC_035098.1	23481926	.	C	T	.	.	MAF_USDA=17.059
NC_035098.1	23482065	.	A	G	.	.	MAF_USDA=4.918
NC_035098.1	23482073	.	A	G	.	.	MAF_USDA=3.279
NC_035098.1	23482080	.	C	T	.	.	MAF_INRAE=17.722
NC_035098.1	23482129	.	T	C	.	.	MAF_USDA=3.279
NC_035098.1	23482172	.	C	G	.	.	MAF_USDA=5.294
NC_035098.1	23482201	.	G	A	.	.	MAF_USDA=5.738
NC_035098.1	23482225	.	G	A	.	.	MAF_USDA=2.459
NC_035098.1	23482231	.	T	C	.	.	MAF_USDA=7.647
NC_035098.1	23482241	.	T	A	.	.	MAF_USDA=7.647
NC_035098.1	23482297	.	T	G	.	.	MAF_USDA=1.639
NC_035098.1	23482342	.	C	A	.	.	MAF_INRAE=15.823
NC_035098.1	23482360	.	T	C	.	.	MAF_INRAE=49.367;MAF_USDA=46.471
NC_035098.1	23482438	.	C	T	.	.	MAF_USDA=3.279
NC_035098.1	23482619	.	T	C	.	.	MAF_USDA=9.412
NC_035098.1	23482661	.	T	C	.	.	MAF_USDA=35.882
NC_035098.1	23482692	.	A	T	.	.	MAF_INRAE=17.722
NC_035098.1	23482726	.	T	A	.	.	MAF_USDA=8.235
NC_035098.1	23482773	.	G	A	.	.	MAF_USDA=6.557
NC_035098.1	23482789	.	C	A	.	.	MAF_INRAE=27.215;MAF_USDA=47.059
NC_035098.1	23482807	.	G	A	.	.	MAF_USDA=36.471
NC_035098.1	23482866	.	A	C	.	.	MAF_USDA=4.167
NC_035098.1	23482919	.	G	A	.	.	MAF_USDA=29.167
NC_035098.1	23482926	.	G	C	.	.	MAF_USDA=20.833
NC_035098.1	23482938	.	T	C	.	.	MAF_USDA=4.167
NC_035098.1	23482939	.	G	A	.	.	MAF_USDA=37.5
NC_035098.1	23483049	.	C	T	.	.	MAF_USDA=18.75
NC_035098.1	23483121	.	C	T	.	.	MAF_USDA=2.459
NC_035098.1	23483132	.	T	C	.	.	MAF_USDA=22.353
NC_035098.1	23483171	.	G	A	.	.	MAF_USDA=6.557
NC_035098.1	23483194	.	G	A	.	.	MAF_INRAE=8.333
NC_035098.1	23483210	.	A	G	.	.	MAF_INRAE=5.063;MAF_USDA=10.0
NC_035098.1	23483218	.	A	G	.	.	MAF_INRAE=27.848
NC_035098.1	23483231	.	G	T	.	.	MAF_INRAE=2.532
NC_035098.1	23483272	.	A	C	.	.	MAF_INRAE=2.5;MAF_USDA=39.412
NC_035098.1	23483293	.	C	T	.	.	MAF_USDA=2.083
NC_035098.1	23483313	.	C	T	.	.	MAF_INRAE=10.127;MAF_USDA=4.167
NC_035098.1	23483340	.	G	T	.	.	MAF_USDA=4.098
NC_035098.1	23483420	.	C	T	.	.	MAF_INRAE=23.418;MAF_USDA=8.824
NC_035098.1	23483608	.	G	T	.	.	MAF_INRAE=43.333;MAF_USDA=2.083
NC_035098.1	23483652	.	T	C	.	.	MAF_INRAE=14.557;MAF_USDA=21.311
NC_035098.1	23483873	.	G	A	.	.	MAF_USDA=2.459
NC_035098.1	23483876	.	T	A	.	.	MAF_USDA=25.0
NC_035098.1	23484107	.	G	A	.	.	MAF_USDA=40.244
NC_035098.1	23484765	.	C	T	.	.	MAF_USDA=4.098
NC_035098.1	23484786	.	C	A	.	.	MAF_USDA=15.294
NC_035098.1	23484901	.	G	A	.	.	MAF_USDA=4.098
NC_035098.1	23484972	.	C	T	.	.	MAF_INRAE=1.667;MAF_USDA=4.918
NC_035098.1	23485073	.	A	C	.	.	MAF_INRAE=3.797;MAF_USDA=18.235
NC_035098.1	23485162	.	G	C	.	.	MAF_INRAE=50.0;MAF_USDA=34.706
NC_035098.1	23485346	.	C	T	.	.	MAF_INRAE=3.797;MAF_USDA=24.118
NC_035098.1	23485540	.	C	T	.	.	MAF_INRAE=3.797;MAF_USDA=25.882
NC_035098.1	23485680	.	G	A	.	.	MAF_INRAE=30.0
NC_035098.1	23485734	.	A	C	.	.	MAF_USDA=1.639
NC_035098.1	23485871	.	G	T	.	.	MAF_USDA=4.118
NC_035098.1	23486068	.	C	T	.	.	MAF_USDA=19.412
NC_035098.1	23486163	.	A	T	.	.	MAF_USDA=17.647
NC_035098.1	23486215	.	T	C	.	.	MAF_INRAE=29.747;MAF_USDA=38.824
NC_035098.1	23486294	.	C	T	.	.	MAF_INRAE=3.797;MAF_USDA=14.583
NC_035098.1	23486354	.	A	G	.	.	MAF_USDA=17.059
NC_035098.1	23486361	.	G	A	.	.	MAF_INRAE=3.797;MAF_USDA=14.583
NC_035098.1	23486373	.	G	A	.	.	MAF_INRAE=3.797;MAF_USDA=14.583
NC_035098.1	23486402	.	G	T	.	.	MAF_INRAE=25.949;MAF_USDA=19.412
NC_035098.1	23486419	.	G	T	.	.	MAF_USDA=3.279
NC_035098.1	23486489	.	C	A	.	.	MAF_INRAE=29.747
NC_035098.1	23486506	.	T	A	.	.	MAF_USDA=18.235
NC_035098.1	23486533	.	C	T	.	.	MAF_INRAE=21.519;MAF_USDA=9.412
NC_035098.1	23486574	.	G	A	.	.	MAF_INRAE=35.443;MAF_USDA=25.294
NC_035098.1	23486616	.	A	T	.	.	MAF_INRAE=26.582
NC_035098.1	23486617	.	A	T	.	.	MAF_INRAE=1.667
NC_035098.1	23486620	.	T	G	.	.	MAF_INRAE=15.789
NC_035098.1	23486669	.	T	G	.	.	MAF_INRAE=29.747;MAF_USDA=47.647
NC_035098.1	23486682	.	G	C	.	.	MAF_USDA=5.738
NC_035098.1	23486699	.	T	C	.	.	MAF_INRAE=1.667
NC_035098.1	23486707	.	C	A	.	.	MAF_INRAE=5.263;MAF_USDA=14.583
NC_035098.1	23486774	.	T	G	.	.	MAF_USDA=1.639
NC_035098.1	23486854	.	A	C	.	.	MAF_INRAE=41.667;MAF_USDA=1.176
NC_035098.1	23486879	.	A	T	.	.	MAF_USDA=18.75
NC_035098.1	23486880	.	A	T	.	.	MAF_USDA=18.75
NC_035098.1	23486897	.	C	T	.	.	MAF_INRAE=25.949;MAF_USDA=19.412
NC_035098.1	23486905	.	T	A	.	.	MAF_INRAE=1.667
NC_035098.1	23486957	.	G	A	.	.	MAF_INRAE=3.797;MAF_USDA=14.583
NC_035098.1	23486958	.	T	C	.	.	MAF_USDA=21.765
NC_035098.1	23486961	.	C	A	.	.	MAF_USDA=6.25
NC_035098.1	23486964	.	G	T	.	.	MAF_INRAE=36.842;MAF_USDA=19.412
NC_035098.1	23486965	.	T	A	.	.	MAF_USDA=19.412
NC_035098.1	23487074	.	C	G	.	.	MAF_INRAE=3.797;MAF_USDA=21.765
NC_035098.1	23487083	.	A	C	.	.	MAF_INRAE=29.747;MAF_USDA=41.765
NC_035098.1	23487092	.	A	T	.	.	MAF_INRAE=10.526
NC_035098.1	23487153	.	G	A	.	.	MAF_USDA=4.098
NC_035098.1	23487169	.	A	C	.	.	MAF_INRAE=24.684;MAF_USDA=17.647
NC_035098.1	23487184	.	G	A	.	.	MAF_USDA=1.639
NC_035098.1	23487207	.	A	C	.	.	MAF_INRAE=24.684;MAF_USDA=13.529
NC_035098.1	23487211	.	C	T	.	.	MAF_INRAE=20.833
NC_035098.1	23487214	.	T	A	.	.	MAF_INRAE=24.167;MAF_USDA=38.824
NC_035098.1	23487231	.	C	A	.	.	MAF_USDA=6.25
NC_035098.1	23487278	.	A	G	.	.	MAF_USDA=6.25
NC_035098.1	23487401	.	A	G	.	.	MAF_USDA=3.279
NC_035098.1	23487410	.	C	G	.	.	MAF_INRAE=24.051;MAF_USDA=17.647
NC_035098.1	23487456	.	G	T	.	.	MAF_INRAE=15.823;MAF_USDA=16.471
NC_035098.1	23487457	.	T	C	.	.	MAF_INRAE=24.684;MAF_USDA=26.19
NC_035098.1	23487465	.	C	T	.	.	MAF_USDA=5.738
NC_035098.1	23487478	.	G	A	.	.	MAF_INRAE=28.333
NC_035098.1	23487502	.	T	C	.	.	MAF_INRAE=46.835;MAF_USDA=41.176
NC_035098.1	23487574	.	C	T	.	.	MAF_INRAE=28.333
NC_035098.1	23487640	.	T	C	.	.	MAF_USDA=3.279
NC_035098.1	23487661	.	G	T	.	.	MAF_USDA=1.639
NC_035098.1	23487719	.	G	T	.	.	MAF_USDA=15.294
NC_035098.1	23487749	.	T	C	.	.	MAF_USDA=3.279
NC_035098.1	23487917	.	T	C	.	.	MAF_USDA=3.279
NC_035098.1	23488003	.	C	T	.	.	MAF_INRAE=47.368;MAF_USDA=18.75
NC_035098.1	23488039	.	A	T	.	.	MAF_USDA=7.647
NC_035098.1	23488060	.	A	T	.	.	MAF_INRAE=24.684;MAF_USDA=24.706
NC_035098.1	23488069	.	T	G	.	.	MAF_INRAE=24.684;MAF_USDA=15.294
NC_035098.1	23488099	.	G	A	.	.	MAF_INRAE=20.886;MAF_USDA=11.176
NC_035098.1	23488108	.	T	C	.	.	MAF_INRAE=20.886;MAF_USDA=11.176
NC_035098.1	23488121	.	C	T	.	.	MAF_USDA=9.412
NC_035098.1	23488146	.	A	G	.	.	MAF_INRAE=3.797;MAF_USDA=12.5
NC_035098.1	23488164	.	A	T	.	.	MAF_USDA=10.588
NC_035098.1	23488242	.	C	T	.	.	MAF_INRAE=22.152;MAF_USDA=17.059
NC_035098.1	23488251	.	C	A	.	.	MAF_INRAE=3.797;MAF_USDA=16.667
NC_035098.1	23488253	.	C	A	.	.	MAF_INRAE=3.333;MAF_USDA=16.667
NC_035098.1	23488292	.	G	T	.	.	MAF_INRAE=46.835;MAF_USDA=46.471
NC_035098.1	23488306	.	C	A	.	.	MAF_INRAE=44.167;MAF_USDA=1.176
NC_035098.1	23488337	.	A	G	.	.	MAF_INRAE=20.886;MAF_USDA=11.765
NC_035098.1	23488370	.	C	T	.	.	MAF_USDA=4.918
NC_035098.1	23488385	.	G	A	.	.	MAF_INRAE=20.886;MAF_USDA=12.295
NC_035098.1	23488391	.	A	G	.	.	MAF_INRAE=21.519;MAF_USDA=5.738
NC_035098.1	23488441	.	C	A	.	.	MAF_INRAE=22.152;MAF_USDA=20.0
NC_035098.1	23488464	.	C	T	.	.	MAF_USDA=5.882
NC_035098.1	23488500	.	C	T	.	.	MAF_INRAE=20.886;MAF_USDA=11.176
NC_035098.1	23488512	.	T	C	.	.	MAF_USDA=3.279
NC_035098.1	23488550	.	T	C	.	.	MAF_INRAE=24.684;MAF_USDA=15.882
NC_035098.1	23488579	.	G	A	.	.	MAF_INRAE=20.886;MAF_USDA=13.115
NC_035098.1	23488586	.	G	A	.	.	MAF_USDA=3.279
NC_035098.1	23488607	.	G	A	.	.	MAF_INRAE=24.684
NC_035098.1	23488626	.	C	T	.	.	MAF_INRAE=3.797;MAF_USDA=3.279
NC_035098.1	23488627	.	A	G	.	.	MAF_INRAE=24.167;MAF_USDA=13.115
NC_035098.1	23488630	.	C	A	.	.	MAF_INRAE=45.0;MAF_USDA=47.541
NC_035098.1	23488690	.	G	T	.	.	MAF_INRAE=3.797;MAF_USDA=14.583
NC_035098.1	23488738	.	G	A	.	.	MAF_INRAE=46.203;MAF_USDA=32.941
NC_035098.1	23488741	.	G	C	.	.	MAF_INRAE=44.167;MAF_USDA=30.0
NC_035098.1	23488775	.	G	A	.	.	MAF_INRAE=3.333;MAF_USDA=14.583
NC_035098.1	23488930	.	G	A	.	.	MAF_INRAE=24.051;MAF_USDA=14.706
NC_035098.1	23488946	.	A	T	.	.	MAF_INRAE=20.886;MAF_USDA=8.235
NC_035098.1	23488976	.	A	T	.	.	MAF_INRAE=26.316;MAF_USDA=22.917
NC_035098.1	23489014	.	G	A	.	.	MAF_INRAE=3.797
NC_035098.1	23489037	.	C	G	.	.	MAF_INRAE=24.684
NC_035098.1	23489049	.	C	A	.	.	MAF_INRAE=24.684;MAF_USDA=15.882
NC_035098.1	23489064	.	A	C	.	.	MAF_INRAE=3.797;MAF_USDA=14.583
NC_035098.1	23489103	.	G	T	.	.	MAF_INRAE=3.797;MAF_USDA=14.583
NC_035098.1	23489113	.	T	G	.	.	MAF_INRAE=3.797;MAF_USDA=14.583
NC_035098.1	23489126	.	G	A	.	.	MAF_USDA=9.412
NC_035098.1	23489136	.	A	G	.	.	MAF_INRAE=20.886;MAF_USDA=11.176
NC_035098.1	23489156	.	T	C	.	.	MAF_INRAE=24.684;MAF_USDA=15.294
NC_035098.1	23489160	.	A	G	.	.	MAF_USDA=21.176
NC_035098.1	23489161	.	C	T	.	.	MAF_USDA=11.765
NC_035098.1	23489225	.	C	T	.	.	MAF_INRAE=24.684
NC_035098.1	23489255	.	G	A	.	.	MAF_INRAE=3.797;MAF_USDA=14.583
NC_035098.1	23489288	.	A	G	.	.	MAF_INRAE=22.785;MAF_USDA=15.882
NC_035098.1	23489299	.	T	A	.	.	MAF_INRAE=3.797;MAF_USDA=14.583
NC_035098.1	23489346	.	G	A	.	.	MAF_USDA=18.824
NC_035098.1	23489352	.	T	G	.	.	MAF_INRAE=20.886;MAF_USDA=10.588
NC_035098.1	23489401	.	A	T	.	.	MAF_INRAE=20.886;MAF_USDA=11.176
NC_035098.1	23489429	.	G	A	.	.	MAF_INRAE=24.684;MAF_USDA=22.917
NC_035098.1	23489462	.	T	C	.	.	MAF_USDA=3.279
NC_035098.1	23489465	.	C	T	.	.	MAF_INRAE=24.684;MAF_USDA=15.294
NC_035098.1	23489470	.	C	G	.	.	MAF_INRAE=24.684;MAF_USDA=13.529
NC_035098.1	23489502	.	C	T	.	.	MAF_INRAE=3.797;MAF_USDA=14.583
NC_035098.1	23489514	.	C	G	.	.	MAF_USDA=3.279
NC_035098.1	23489534	.	A	C	.	.	MAF_INRAE=24.684;MAF_USDA=14.706
NC_035098.1	23489641	.	A	G	.	.	MAF_INRAE=24.684;MAF_USDA=22.917
NC_035098.1	23489716	.	C	G	.	.	MAF_INRAE=46.203;MAF_USDA=47.059
NC_035098.1	23489717	.	A	G	.	.	MAF_INRAE=23.333;MAF_USDA=15.294
NC_035098.1	23489745	.	C	T	.	.	MAF_INRAE=18.987;MAF_USDA=11.176
NC_035098.1	23489766	.	G	A	.	.	MAF_INRAE=3.797;MAF_USDA=14.583
NC_035098.1	23489774	.	T	G	.	.	MAF_INRAE=18.987;MAF_USDA=11.176
NC_035098.1	23489836	.	C	A	.	.	MAF_USDA=3.279
NC_035098.1	23489849	.	G	T	.	.	MAF_INRAE=23.418;MAF_USDA=14.118
NC_035098.1	23489885	.	T	G	.	.	MAF_USDA=18.75
NC_035098.1	23489886	.	T	A	.	.	MAF_INRAE=43.333;MAF_USDA=18.75
NC_035098.1	23489952	.	C	A	.	.	MAF_USDA=14.583
NC_035098.1	23489972	.	A	C	.	.	MAF_INRAE=23.418;MAF_USDA=17.059
NC_035098.1	23489981	.	C	T	.	.	MAF_USDA=5.738
NC_035098.1	23489984	.	T	C	.	.	MAF_INRAE=20.253;MAF_USDA=8.824
NC_035098.1	23490002	.	C	A	.	.	MAF_INRAE=3.797;MAF_USDA=14.583
NC_035098.1	23490005	.	A	G	.	.	MAF_INRAE=3.333;MAF_USDA=4.706
NC_035098.1	23490007	.	G	T	.	.	MAF_INRAE=3.333;MAF_USDA=4.706
NC_035098.1	23490009	.	A	C	.	.	MAF_INRAE=3.333;MAF_USDA=4.706
NC_035098.1	23490049	.	A	C	.	.	MAF_USDA=8.824
NC_035098.1	23490052	.	T	G	.	.	MAF_INRAE=26.316;MAF_USDA=26.471
NC_035098.1	23490163	.	T	C	.	.	MAF_USDA=1.639
NC_035098.1	23490236	.	A	G	.	.	MAF_INRAE=26.316;MAF_USDA=13.529
NC_035098.1	23490241	.	G	A	.	.	MAF_INRAE=26.316;MAF_USDA=15.294
NC_035098.1	23490246	.	A	G	.	.	MAF_INRAE=26.316;MAF_USDA=15.294
NC_035098.1	23490265	.	T	G	.	.	MAF_USDA=10.588
NC_035098.1	23490284	.	C	A	.	.	MAF_INRAE=26.316;MAF_USDA=16.071
NC_035098.1	23490300	.	C	G	.	.	MAF_INRAE=26.316;MAF_USDA=16.071
NC_035098.1	23490317	.	T	C	.	.	MAF_INRAE=21.053;MAF_USDA=11.765
NC_035098.1	23490335	.	G	T	.	.	MAF_INRAE=21.053;MAF_USDA=11.765
NC_035098.1	23490355	.	G	A	.	.	MAF_INRAE=3.797;MAF_USDA=14.583
NC_035098.1	23490383	.	G	T	.	.	MAF_USDA=1.639
NC_035098.1	23490411	.	G	T	.	.	MAF_INRAE=21.519;MAF_USDA=11.765
NC_035098.1	23490412	.	A	G	.	.	MAF_USDA=18.824
NC_035098.1	23490499	.	G	A	.	.	MAF_INRAE=46.835;MAF_USDA=33.529
NC_035098.1	23490512	.	A	C	.	.	MAF_USDA=16.471
NC_035098.1	23490542	.	T	C	.	.	MAF_USDA=8.824
NC_035098.1	23490579	.	C	T	.	.	MAF_INRAE=21.519;MAF_USDA=13.529
NC_035098.1	23490586	.	C	T	.	.	MAF_INRAE=3.165;MAF_USDA=14.583
NC_035098.1	23490619	.	A	C	.	.	MAF_INRAE=22.152;MAF_USDA=13.529
NC_035098.1	23490625	.	C	T	.	.	MAF_INRAE=22.152;MAF_USDA=12.941
NC_035098.1	23490683	.	G	A	.	.	MAF_USDA=8.333
NC_035098.1	23490734	.	C	G	.	.	MAF_INRAE=3.797;MAF_USDA=14.583
NC_035098.1	23490758	.	C	T	.	.	MAF_INRAE=25.833;MAF_USDA=17.059
NC_035098.1	23490762	.	A	G	.	.	MAF_INRAE=25.833;MAF_USDA=17.059
NC_035098.1	23490779	.	C	T	.	.	MAF_INRAE=3.797;MAF_USDA=14.583
NC_035098.1	23490848	.	G	C	.	.	MAF_INRAE=25.316;MAF_USDA=18.235
NC_035098.1	23490867	.	C	A	.	.	MAF_USDA=18.235
NC_035098.1	23490911	.	C	T	.	.	MAF_USDA=2.5
NC_035098.1	23490923	.	T	A	.	.	MAF_INRAE=19.167;MAF_USDA=11.765
NC_035098.1	23490931	.	C	A	.	.	MAF_INRAE=45.0;MAF_USDA=28.824
NC_035098.1	23491004	.	T	C	.	.	MAF_INRAE=22.152;MAF_USDA=17.059
NC_035098.1	23491013	.	G	T	.	.	MAF_INRAE=46.203;MAF_USDA=34.118
NC_035098.1	23491019	.	C	T	.	.	MAF_INRAE=46.203;MAF_USDA=34.118
NC_035098.1	23491051	.	G	T	.	.	MAF_USDA=3.279
NC_035098.1	23491072	.	C	T	.	.	MAF_INRAE=21.519;MAF_USDA=17.059
NC_035098.1	23491075	.	A	G	.	.	MAF_INRAE=20.0;MAF_USDA=17.647
NC_035098.1	23491105	.	G	T	.	.	MAF_INRAE=21.519;MAF_USDA=12.941
NC_035098.1	23491161	.	G	C	.	.	MAF_INRAE=43.038;MAF_USDA=29.412
NC_035098.1	23491164	.	T	A	.	.	MAF_USDA=3.279
NC_035098.1	23491168	.	T	A	.	.	MAF_INRAE=26.316;MAF_USDA=17.059
NC_035098.1	23491187	.	C	A	.	.	MAF_USDA=1.639
NC_035098.1	23491250	.	G	T	.	.	MAF_INRAE=3.797;MAF_USDA=14.583
NC_035098.1	23491253	.	G	T	.	.	MAF_INRAE=22.152;MAF_USDA=12.941
NC_035098.1	23491262	.	C	T	.	.	MAF_INRAE=21.519;MAF_USDA=16.471
NC_035098.1	23491274	.	A	G	.	.	MAF_INRAE=47.468;MAF_USDA=47.059
NC_035098.1	23491315	.	C	A	.	.	MAF_USDA=3.279
NC_035098.1	23491383	.	A	G	.	.	MAF_INRAE=3.333
NC_035098.1	23491391	.	C	T	.	.	MAF_INRAE=47.468;MAF_USDA=34.118
NC_035098.1	23491408	.	T	A	.	.	MAF_INRAE=25.949;MAF_USDA=18.235
NC_035098.1	23491480	.	T	G	.	.	MAF_USDA=24.59
NC_035098.1	23491536	.	T	C	.	.	MAF_INRAE=43.038;MAF_USDA=35.882
NC_035098.1	23491579	.	G	T	.	.	MAF_USDA=8.333
NC_035098.1	23491580	.	C	T	.	.	MAF_USDA=8.333
NC_035098.1	23491585	.	C	A	.	.	MAF_USDA=8.333
NC_035098.1	23491587	.	G	A	.	.	MAF_USDA=8.333
NC_035098.1	23491588	.	T	G	.	.	MAF_INRAE=25.316;MAF_USDA=26.471
NC_035098.1	23491616	.	G	A	.	.	MAF_USDA=18.824
NC_035098.1	23491617	.	G	C	.	.	MAF_USDA=2.459
NC_035098.1	23491625	.	C	T	.	.	MAF_INRAE=17.089
NC_035098.1	23491634	.	C	G	.	.	MAF_INRAE=20.886;MAF_USDA=16.471
NC_035098.1	23491657	.	A	T	.	.	MAF_INRAE=47.468;MAF_USDA=35.294
NC_035098.1	23491678	.	C	T	.	.	MAF_INRAE=25.316;MAF_USDA=21.176
NC_035098.1	23491696	.	A	G	.	.	MAF_INRAE=47.468;MAF_USDA=45.882
NC_035098.1	23491725	.	C	T	.	.	MAF_INRAE=22.152;MAF_USDA=12.941
NC_035098.1	23491732	.	C	G	.	.	MAF_INRAE=22.152;MAF_USDA=12.941
NC_035098.1	23491740	.	C	G	.	.	MAF_USDA=4.167
NC_035098.1	23491761	.	C	A	.	.	MAF_USDA=5.882
NC_035098.1	23491766	.	G	A	.	.	MAF_INRAE=22.152;MAF_USDA=12.353
NC_035098.1	23491799	.	A	G	.	.	MAF_USDA=1.639
NC_035098.1	23491807	.	T	G	.	.	MAF_USDA=1.639
NC_035098.1	23491826	.	G	A	.	.	MAF_USDA=3.279
NC_035098.1	23491870	.	T	G	.	.	MAF_USDA=15.294
NC_035098.1	23491992	.	G	A	.	.	MAF_USDA=1.639
NC_035098.1	23491998	.	C	A	.	.	MAF_USDA=8.197
NC_035098.1	23492039	.	G	A	.	.	MAF_USDA=3.279
NC_035098.1	23492042	.	C	T	.	.	MAF_USDA=3.279
NC_035098.1	23492043	.	G	T	.	.	MAF_USDA=2.353
NC_035098.1	23492049	.	A	G	.	.	MAF_USDA=4.098
NC_035098.1	23492093	.	T	C	.	.	MAF_INRAE=1.667;MAF_USDA=5.882
NC_035098.1	23492165	.	G	A	.	.	MAF_INRAE=21.519;MAF_USDA=12.941
NC_035098.1	23492193	.	G	A	.	.	MAF_INRAE=21.519;MAF_USDA=17.647
NC_035098.1	23492195	.	C	T	.	.	MAF_INRAE=22.152;MAF_USDA=13.529
NC_035098.1	23492213	.	C	G	.	.	MAF_INRAE=22.152;MAF_USDA=12.941
NC_035098.1	23492228	.	T	A	.	.	MAF_USDA=8.333
NC_035098.1	23492287	.	C	T	.	.	MAF_INRAE=3.797;MAF_USDA=7.059
NC_035098.1	23492325	.	T	G	.	.	MAF_USDA=4.167
NC_035098.1	23492437	.	C	T	.	.	MAF_USDA=13.333
NC_035098.1	23492438	.	T	A	.	.	MAF_USDA=13.333
NC_035098.1	23492472	.	G	A	.	.	MAF_INRAE=39.873;MAF_USDA=13.095
NC_035098.1	23492484	.	G	T	.	.	MAF_INRAE=1.667;MAF_USDA=7.738
NC_035098.1	23492499	.	G	A	.	.	MAF_USDA=1.667
NC_035098.1	23492519	.	C	T	.	.	MAF_INRAE=37.5
NC_035098.1	23492538	.	C	T	.	.	MAF_INRAE=17.089;MAF_USDA=7.377
NC_035098.1	23492593	.	A	G	.	.	MAF_INRAE=35.833
NC_035098.1	23492600	.	C	T	.	.	MAF_INRAE=35.833;MAF_USDA=16.667
NC_035098.1	23492623	.	A	C	.	.	MAF_INRAE=18.333;MAF_USDA=33.333
NC_035098.1	23492626	.	TATTGT	TATTGA	.	.	MAF_USDA=12.5
NC_035098.1	23492635	.	T	G	.	.	MAF_INRAE=40.833;MAF_USDA=32.353
NC_035098.1	23492721	.	T	A	.	.	MAF_INRAE=32.278;MAF_USDA=15.476
NC_035098.1	23492737	.	A	G	.	.	MAF_USDA=1.639
NC_035098.1	23492754	.	A	T	.	.	MAF_INRAE=15.789;MAF_USDA=6.471
NC_035098.1	23492790	.	C	T	.	.	MAF_INRAE=32.278;MAF_USDA=15.882
NC_035098.1	23492814	.	G	C	.	.	MAF_INRAE=17.089;MAF_USDA=10.0
NC_035098.1	23492846	.	T	C	.	.	MAF_INRAE=32.278;MAF_USDA=25.294
NC_035098.1	23492854	.	T	A	.	.	MAF_INRAE=3.797;MAF_USDA=14.583
NC_035098.1	23492908	.	A	T	.	.	MAF_USDA=8.235
NC_035098.1	23492922	.	C	T	.	.	MAF_USDA=4.118
NC_035098.1	23492980	.	T	A	.	.	MAF_INRAE=1.667;MAF_USDA=7.059
NC_035098.1	23492986	.	T	G	.	.	MAF_USDA=10.417
NC_035098.1	23492987	.	TAGATTTG	TAGATTTT	.	.	MAF_USDA=35.417
NC_035098.1	23492994	.	G	T	.	.	MAF_INRAE=1.667
NC_035098.1	23493000	.	A	T	.	.	MAF_USDA=14.583
NC_035098.1	23493001	.	T	A	.	.	MAF_INRAE=1.667;MAF_USDA=30.357
NC_035098.1	23493005	.	C	A	.	.	MAF_INRAE=21.667;MAF_USDA=11.176
NC_035098.1	23493064	.	T	C	.	.	MAF_INRAE=27.5;MAF_USDA=46.471
NC_035098.1	23493099	.	G	T	.	.	MAF_INRAE=18.333
NC_035098.1	23493131	.	C	T	.	.	MAF_INRAE=1.667;MAF_USDA=6.471
NC_035098.1	23493139	.	A	C	.	.	MAF_INRAE=2.5;MAF_USDA=3.279
NC_035098.1	23493152	.	C	T	.	.	MAF_USDA=8.235
NC_035098.1	23493153	.	C	T	.	.	MAF_USDA=11.765
NC_035098.1	23493191	.	G	T	.	.	MAF_INRAE=16.667;MAF_USDA=49.412
NC_035098.1	23493306	.	G	T	.	.	MAF_INRAE=1.667;MAF_USDA=6.471
NC_035098.1	23493319	.	G	T	.	.	MAF_INRAE=2.5;MAF_USDA=3.279
NC_035098.1	23493461	.	G	A	.	.	MAF_USDA=3.279
NC_035098.1	23493467	.	C	A	.	.	MAF_INRAE=21.667;MAF_USDA=10.0
NC_035098.1	23493762	.	A	G	.	.	MAF_INRAE=20.833;MAF_USDA=24.118
NC_035098.1	23493802	.	C	T	.	.	MAF_USDA=11.765
NC_035098.1	23493822	.	C	T	.	.	MAF_USDA=11.765
NC_035098.1	23493856	.	C	A	.	.	MAF_INRAE=15.833
NC_035098.1	23493860	.	G	C	.	.	MAF_INRAE=41.667
NC_035098.1	23493881	.	T	G	.	.	MAF_USDA=3.279
NC_035098.1	23493902	.	G	C	.	.	MAF_INRAE=41.667;MAF_USDA=25.294
NC_035098.1	23493912	.	T	A	.	.	MAF_INRAE=7.5;MAF_USDA=10.656
NC_035098.1	23493927	.	C	T	.	.	MAF_USDA=6.25
NC_035098.1	23493936	.	T	A	.	.	MAF_USDA=6.25
NC_035098.1	23493937	.	A	G	.	.	MAF_INRAE=4.167;MAF_USDA=20.588
NC_035098.1	23494030	.	C	A	.	.	MAF_INRAE=41.667
NC_035098.1	23494076	.	G	T	.	.	MAF_USDA=3.279
NC_035098.1	23494094	.	T	C	.	.	MAF_INRAE=9.167
NC_035098.1	23494095	.	A	C	.	.	MAF_INRAE=12.5
NC_035098.1	23494152	.	T	C	.	.	MAF_INRAE=5.0
NC_035098.1	23494183	.	T	A	.	.	MAF_INRAE=15.789;MAF_USDA=5.882
NC_035098.1	23494187	.	A	G	.	.	MAF_USDA=4.098
NC_035098.1	23494188	.	G	T	.	.	MAF_USDA=1.639
NC_035098.1	23494298	.	C	T	.	.	MAF_INRAE=23.333;MAF_USDA=30.0
NC_035098.1	23494315	.	T	C	.	.	MAF_INRAE=37.5;MAF_USDA=42.941
NC_035098.1	23494334	.	T	A	.	.	MAF_USDA=6.25
NC_035098.1	23494364	.	G	A	.	.	MAF_USDA=22.941
NC_035098.1	23494377	.	C	G	.	.	MAF_USDA=2.941
NC_035098.1	23494388	.	G	T	.	.	MAF_USDA=22.941
NC_035098.1	23494396	.	G	T	.	.	MAF_INRAE=15.833;MAF_USDA=9.016
NC_035098.1	23494477	.	A	C	.	.	MAF_USDA=12.353
NC_035098.1	23494487	.	A	T	.	.	MAF_INRAE=21.667;MAF_USDA=23.529
NC_035098.1	23494568	.	G	T	.	.	MAF_INRAE=20.833;MAF_USDA=24.118
NC_035098.1	23494606	.	C	A	.	.	MAF_USDA=24.706
NC_035098.1	23494607	.	A	C	.	.	MAF_USDA=23.529
NC_035098.1	23494608	.	T	C	.	.	MAF_USDA=24.118
NC_035098.1	23494705	.	C	A	.	.	MAF_USDA=16.667
NC_035098.1	23494713	.	C	T	.	.	MAF_INRAE=42.5;MAF_USDA=24.706
NC_035098.1	23494752	.	T	C	.	.	MAF_USDA=10.588
NC_035098.1	23494761	.	G	A	.	.	MAF_INRAE=15.833
NC_035098.1	23494791	.	G	T	.	.	MAF_INRAE=1.667;MAF_USDA=2.941
NC_035098.1	23494825	.	A	G	.	.	MAF_USDA=11.176
NC_035098.1	23494848	.	C	G	.	.	MAF_USDA=24.706
NC_035098.1	23494858	.	CT	CC	.	.	MAF_USDA=16.667
NC_035098.1	23494859	.	T	C	.	.	MAF_USDA=27.869
NC_035098.1	23494862	.	C	A	.	.	MAF_USDA=16.667
NC_035098.1	23494863	.	A	C	.	.	MAF_USDA=41.667
NC_035098.1	23494870	.	A	C	.	.	MAF_INRAE=2.5;MAF_USDA=32.353
NC_035098.1	23494878	.	A	G	.	.	MAF_INRAE=2.5;MAF_USDA=25.294
NC_035098.1	23494930	.	A	C	.	.	MAF_INRAE=2.5;MAF_USDA=24.706
NC_035098.1	23494946	.	G	A	.	.	MAF_USDA=6.25
NC_035098.1	23494958	.	A	T	.	.	MAF_INRAE=2.5;MAF_USDA=25.294
NC_035098.1	23495020	.	C	T	.	.	MAF_USDA=6.471
NC_035098.1	23495079	.	C	T	.	.	MAF_USDA=10.588
NC_035098.1	23495080	.	A	G	.	.	MAF_INRAE=2.5;MAF_USDA=25.294
NC_035098.1	23495248	.	T	A	.	.	MAF_INRAE=37.975;MAF_USDA=31.548
NC_035098.1	23495306	.	C	T	.	.	MAF_INRAE=15.0;MAF_USDA=14.706
NC_035098.1	23495362	.	A	T	.	.	MAF_INRAE=37.975;MAF_USDA=31.765
NC_035098.1	23495365	.	T	C	.	.	MAF_USDA=10.588
NC_035098.1	23495396	.	G	T	.	.	MAF_INRAE=37.975;MAF_USDA=31.176
NC_035098.1	23495421	.	T	A	.	.	MAF_INRAE=1.667
NC_035098.1	23495507	.	T	G	.	.	MAF_INRAE=5.833
NC_035098.1	23495572	.	G	A	.	.	MAF_INRAE=21.053;MAF_USDA=11.176
NC_035098.1	23495736	.	T	G	.	.	MAF_INRAE=5.696;MAF_USDA=16.471
NC_035098.1	23495813	.	G	T	.	.	MAF_USDA=14.118
NC_035098.1	23495814	.	T	A	.	.	MAF_USDA=14.118
NC_035098.1	23495815	.	G	A	.	.	MAF_USDA=14.118
NC_035098.1	23495848	.	C	T	.	.	MAF_USDA=1.639
NC_035098.1	23495858	.	T	G	.	.	MAF_INRAE=15.0;MAF_USDA=33.333
NC_035098.1	23495860	.	C	G	.	.	MAF_INRAE=41.667;MAF_USDA=31.25
NC_035098.1	23495919	.	G	A	.	.	MAF_USDA=1.639
NC_035098.1	23495965	.	A	T	.	.	MAF_USDA=5.294
NC_035098.1	23495972	.	C	T	.	.	MAF_USDA=3.279
NC_035098.1	23496023	.	A	T	.	.	MAF_USDA=3.279
NC_035098.1	23496131	.	G	C	.	.	MAF_INRAE=15.0;MAF_USDA=18.235
NC_035098.1	23496171	.	T	A	.	.	MAF_INRAE=1.667
NC_035098.1	23496235	.	A	C	.	.	MAF_USDA=6.25
NC_035098.1	23496275	.	C	T	.	.	MAF_INRAE=3.797;MAF_USDA=14.118
NC_035098.1	23496291	.	C	A	.	.	MAF_INRAE=3.797;MAF_USDA=14.118
NC_035098.1	23496313	.	T	A	.	.	MAF_INRAE=16.667
NC_035098.1	23496314	.	A	T	.	.	MAF_INRAE=15.0
NC_035098.1	23496351	.	C	A	.	.	MAF_USDA=4.098
NC_035098.1	23496452	.	T	G	.	.	MAF_USDA=8.235
NC_035098.1	23496455	.	T	A	.	.	MAF_INRAE=7.5
NC_035098.1	23496471	.	C	A	.	.	MAF_INRAE=20.886;MAF_USDA=24.706
NC_035098.1	23496487	.	T	C	.	.	MAF_INRAE=10.127;MAF_USDA=4.918
NC_035098.1	23496512	.	C	A	.	.	MAF_INRAE=20.886;MAF_USDA=15.574
NC_035098.1	23496527	.	T	C	.	.	MAF_INRAE=3.797;MAF_USDA=11.765
NC_035098.1	23496599	.	A	G	.	.	MAF_INRAE=5.696;MAF_USDA=9.412
NC_035098.1	23496631	.	A	C	.	.	MAF_USDA=2.459
NC_035098.1	23496854	.	G	T	.	.	MAF_INRAE=5.263;MAF_USDA=14.583
NC_035098.1	23496861	.	T	A	.	.	MAF_USDA=1.639
NC_035098.1	23496865	.	A	T	.	.	MAF_INRAE=5.263;MAF_USDA=14.583
NC_035098.1	23496882	.	T	C	.	.	MAF_USDA=5.738
NC_035098.1	23496932	.	C	T	.	.	MAF_USDA=30.588
NC_035098.1	23496951	.	C	A	.	.	MAF_USDA=10.417
NC_035098.1	23496964	.	T	C	.	.	MAF_USDA=3.279
NC_035098.1	23496980	.	A	T	.	.	MAF_INRAE=38.608;MAF_USDA=25.882
NC_035098.1	23497018	.	C	A	.	.	MAF_INRAE=3.333
NC_035098.1	23497023	.	G	T	.	.	MAF_INRAE=3.797;MAF_USDA=22.353
NC_035098.1	23497108	.	G	T	.	.	MAF_INRAE=3.797;MAF_USDA=12.941
NC_035098.1	23497185	.	T	C	.	.	MAF_INRAE=20.253;MAF_USDA=17.647
NC_035098.1	23497310	.	G	C	.	.	MAF_USDA=8.235
NC_035098.1	23497344	.	C	A	.	.	MAF_INRAE=10.526;MAF_USDA=8.235
NC_035098.1	23497355	.	A	G	.	.	MAF_USDA=2.941
NC_035098.1	23497434	.	T	G	.	.	MAF_USDA=3.279
NC_035098.1	23497473	.	T	C	.	.	MAF_USDA=3.333
NC_035098.1	23497476	.	T	C	.	.	MAF_INRAE=30.833;MAF_USDA=46.429
NC_035098.1	23497532	.	T	C	.	.	MAF_INRAE=35.443;MAF_USDA=37.647
NC_035098.1	23497596	.	A	C	.	.	MAF_USDA=3.279
NC_035098.1	23497609	.	A	G	.	.	MAF_INRAE=1.667;MAF_USDA=17.059
NC_035098.1	23497618	.	T	G	.	.	MAF_INRAE=3.797;MAF_USDA=4.098
NC_035098.1	23497665	.	G	A	.	.	MAF_INRAE=31.013;MAF_USDA=20.833
NC_035098.1	23497676	.	C	T	.	.	MAF_USDA=25.0
NC_035098.1	23497677	.	G	T	.	.	MAF_INRAE=20.886
NC_035098.1	23497679	.	A	G	.	.	MAF_INRAE=12.5;MAF_USDA=10.417
NC_035098.1	23497687	.	A	C	.	.	MAF_INRAE=12.5;MAF_USDA=14.583
NC_035098.1	23497696	.	C	T	.	.	MAF_INRAE=27.215;MAF_USDA=17.059
NC_035098.1	23497711	.	T	A	.	.	MAF_INRAE=3.797;MAF_USDA=14.583
NC_035098.1	23497744	.	T	C	.	.	MAF_INRAE=18.354;MAF_USDA=11.176
NC_035098.1	23497758	.	C	A	.	.	MAF_USDA=5.738
NC_035098.1	23497798	.	G	A	.	.	MAF_INRAE=20.253;MAF_USDA=12.941
NC_035098.1	23497836	.	C	T	.	.	MAF_INRAE=47.468;MAF_USDA=49.412
NC_035098.1	23497886	.	C	T	.	.	MAF_USDA=1.639
NC_035098.1	23497899	.	T	G	.	.	MAF_USDA=20.588
NC_035098.1	23497904	.	G	A	.	.	MAF_USDA=3.012
NC_035098.1	23497978	.	T	G	.	.	MAF_USDA=3.614
NC_035098.1	23497986	.	C	G	.	.	MAF_USDA=6.78
NC_035098.1	23497991	.	AGCTTCAATATGAGATCCTAAACCTAC	AGCTTCAATATGAGATCCTAAACCTAG	.	.	MAF_USDA=35.417
NC_035098.1	23498017	.	C	G	.	.	MAF_INRAE=1.667;MAF_USDA=35.833
NC_035098.1	23498029	.	A	T	.	.	MAF_INRAE=2.5;MAF_USDA=2.459
NC_035098.1	23498129	.	C	T	.	.	MAF_INRAE=3.797;MAF_USDA=11.176
NC_035098.1	23498185	.	T	C	.	.	MAF_INRAE=1.667
NC_035098.1	23498201	.	G	T	.	.	MAF_INRAE=1.667;MAF_USDA=24.405
NC_035098.1	23498398	.	T	G	.	.	MAF_USDA=15.854
NC_035098.1	23498401	.	A	C	.	.	MAF_USDA=2.586
NC_035098.1	23498554	.	C	T	.	.	MAF_USDA=1.724
NC_035098.1	23498634	.	C	G	.	.	MAF_USDA=6.897
NC_035098.1	23498645	.	C	T	.	.	MAF_USDA=32.143
NC_035098.1	23498649	.	T	C	.	.	MAF_USDA=27.083
NC_035098.1	23498663	.	C	T	.	.	MAF_USDA=29.167
NC_035098.1	23498705	.	C	A	.	.	MAF_USDA=29.167
NC_035098.1	23498744	.	A	T	.	.	MAF_USDA=25.0
NC_035098.1	23498758	.	C	T	.	.	MAF_USDA=26.22
NC_035098.1	23498782	.	G	A	.	.	MAF_USDA=4.31
NC_035098.1	23498783	.	G	A	.	.	MAF_USDA=2.586
NC_035098.1	23498791	.	C	A	.	.	MAF_USDA=27.083
NC_035098.1	23498800	.	C	T	.	.	MAF_USDA=31.25
NC_035098.1	23498817	.	C	A	.	.	MAF_USDA=23.171
NC_035098.1	23498819	.	G	T	.	.	MAF_USDA=24.39
NC_035098.1	23498824	.	G	A	.	.	MAF_USDA=12.805
NC_035098.1	23498826	.	C	G	.	.	MAF_INRAE=21.667;MAF_USDA=11.207
NC_035098.1	23498849	.	G	A	.	.	MAF_USDA=1.724
NC_035098.1	23498853	.	A	G	.	.	MAF_INRAE=4.43;MAF_USDA=14.583
NC_035098.1	23498855	.	G	T	.	.	MAF_INRAE=38.608;MAF_USDA=30.588
NC_035098.1	23498860	.	T	C	.	.	MAF_INRAE=38.608;MAF_USDA=34.118
NC_035098.1	23498868	.	G	A	.	.	MAF_INRAE=3.797;MAF_USDA=14.583
NC_035098.1	23498927	.	G	A	.	.	MAF_USDA=35.417
NC_035098.1	23499152	.	C	A	.	.	MAF_INRAE=44.937;MAF_USDA=42.941
NC_035098.1	23499240	.	G	A	.	.	MAF_INRAE=3.797;MAF_USDA=14.583
NC_035098.1	23499256	.	T	A	.	.	MAF_INRAE=44.304;MAF_USDA=30.588
NC_035098.1	23499280	.	T	A	.	.	MAF_USDA=5.738
NC_035098.1	23499292	.	T	A	.	.	MAF_INRAE=6.962;MAF_USDA=2.459
NC_035098.1	23499300	.	C	A	.	.	MAF_INRAE=3.797;MAF_USDA=14.583
NC_035098.1	23499303	.	G	C	.	.	MAF_INRAE=44.304;MAF_USDA=27.647
NC_035098.1	23499358	.	C	A	.	.	MAF_INRAE=22.152;MAF_USDA=15.882
NC_035098.1	23499443	.	G	A	.	.	MAF_INRAE=3.797;MAF_USDA=14.583
NC_035098.1	23499452	.	G	A	.	.	MAF_INRAE=3.797;MAF_USDA=14.583
NC_035098.1	23499499	.	A	T	.	.	MAF_USDA=10.0
NC_035098.1	23499557	.	G	C	.	.	MAF_INRAE=4.43;MAF_USDA=8.824
NC_035098.1	23501311	.	T	A	.	.	MAF_USDA=7.143
NC_035098.1	23501369	.	A	G	.	.	MAF_INRAE=47.368;MAF_USDA=42.353
NC_035098.1	23501372	.	A	G	.	.	MAF_USDA=2.941
NC_035098.1	23501375	.	G	T	.	.	MAF_INRAE=4.43
NC_035098.1	23501379	.	G	T	.	.	MAF_INRAE=10.526
NC_035098.1	23501385	.	G	T	.	.	MAF_INRAE=49.367;MAF_USDA=27.976
NC_035098.1	23501423	.	T	C	.	.	MAF_INRAE=44.937;MAF_USDA=28.824
NC_035098.1	23501457	.	C	A	.	.	MAF_USDA=8.333
NC_035098.1	23501534	.	A	G	.	.	MAF_USDA=15.217
NC_035098.1	23501536	.	T	A	.	.	MAF_INRAE=4.43;MAF_USDA=11.905
NC_035098.1	23501552	.	G	T	.	.	MAF_INRAE=39.241;MAF_USDA=16.071
NC_035098.1	23501568	.	A	C	.	.	MAF_INRAE=40.506;MAF_USDA=41.667
NC_035098.1	23501594	.	G	A	.	.	MAF_USDA=2.174
NC_035098.1	23501626	.	T	C	.	.	MAF_INRAE=3.797;MAF_USDA=13.043
NC_035098.1	23501655	.	A	G	.	.	MAF_INRAE=22.152;MAF_USDA=17.262
NC_035098.1	23501664	.	A	C	.	.	MAF_USDA=11.905
NC_035098.1	23501766	.	C	T	.	.	MAF_INRAE=1.667;MAF_USDA=3.571
NC_035098.1	23501865	.	A	G	.	.	MAF_INRAE=40.506;MAF_USDA=41.667
NC_035098.1	23501883	.	A	T	.	.	MAF_USDA=11.905
NC_035098.1	23501892	.	C	T	.	.	MAF_INRAE=3.797;MAF_USDA=14.583
NC_035098.1	23501899	.	G	A	.	.	MAF_INRAE=30.0
NC_035098.1	23501957	.	A	T	.	.	MAF_INRAE=41.139;MAF_USDA=42.941
NC_035098.1	23501963	.	T	C	.	.	MAF_INRAE=23.418;MAF_USDA=7.059
NC_035098.1	23501964	.	A	C	.	.	MAF_INRAE=41.139;MAF_USDA=42.941
NC_035098.1	23501995	.	C	T	.	.	MAF_USDA=2.459
NC_035098.1	23502008	.	G	T	.	.	MAF_USDA=4.167
NC_035098.1	23502048	.	T	C	.	.	MAF_USDA=6.557
NC_035098.1	23502221	.	G	A	.	.	MAF_INRAE=41.139;MAF_USDA=43.529
NC_035098.1	23502238	.	A	C	.	.	MAF_INRAE=41.139;MAF_USDA=42.353
NC_035098.1	23502274	.	T	C	.	.	MAF_USDA=10.0
NC_035098.1	23502330	.	G	T	.	.	MAF_USDA=2.459
NC_035098.1	23502447	.	G	A	.	.	MAF_INRAE=44.304;MAF_USDA=28.235
NC_035098.1	23502451	.	T	C	.	.	MAF_INRAE=40.506;MAF_USDA=44.118
NC_035098.1	23502456	.	C	A	.	.	MAF_INRAE=3.797;MAF_USDA=11.765
NC_035098.1	23502466	.	A	T	.	.	MAF_INRAE=40.506;MAF_USDA=42.941
NC_035098.1	23502476	.	A	C	.	.	MAF_INRAE=3.797;MAF_USDA=14.583
NC_035098.1	23502602	.	A	T	.	.	MAF_INRAE=40.506;MAF_USDA=43.452
NC_035098.1	23502638	.	T	G	.	.	MAF_USDA=10.588
NC_035098.1	23502663	.	T	A	.	.	MAF_USDA=5.738
NC_035098.1	23502752	.	C	T	.	.	MAF_USDA=3.279
NC_035098.1	23502849	.	C	A	.	.	MAF_INRAE=40.506;MAF_USDA=42.353
NC_035098.1	23502950	.	T	C	.	.	MAF_INRAE=23.418;MAF_USDA=6.471
NC_035098.1	23502971	.	C	T	.	.	MAF_INRAE=40.506;MAF_USDA=42.941
NC_035098.1	23502983	.	C	T	.	.	MAF_USDA=10.0
NC_035098.1	23503048	.	G	C	.	.	MAF_INRAE=10.127;MAF_USDA=4.098
NC_035098.1	23503051	.	C	T	.	.	MAF_INRAE=36.667;MAF_USDA=41.667
NC_035098.1	23503054	.	A	G	.	.	MAF_INRAE=36.667;MAF_USDA=41.667
NC_035098.1	23503083	.	A	G	.	.	MAF_INRAE=3.797;MAF_USDA=11.176
NC_035098.1	23503115	.	G	T	.	.	MAF_USDA=2.459
NC_035098.1	23503202	.	A	G	.	.	MAF_USDA=5.738
NC_035098.1	23503243	.	G	T	.	.	MAF_INRAE=43.038;MAF_USDA=28.824
NC_035098.1	23503318	.	T	G	.	.	MAF_USDA=31.25
NC_035098.1	23503322	.	G	T	.	.	MAF_USDA=31.25
NC_035098.1	23503325	.	T	C	.	.	MAF_INRAE=3.797;MAF_USDA=14.583
NC_035098.1	23503344	.	T	G	.	.	MAF_INRAE=16.456;MAF_USDA=6.557
NC_035098.1	23503388	.	G	A	.	.	MAF_USDA=5.738
NC_035098.1	23503538	.	T	C	.	.	MAF_INRAE=39.241;MAF_USDA=42.941
NC_035098.1	23503545	.	A	G	.	.	MAF_INRAE=39.241;MAF_USDA=42.941
NC_035098.1	23503552	.	T	A	.	.	MAF_USDA=10.0
NC_035098.1	23503589	.	T	A	.	.	MAF_INRAE=18.354;MAF_USDA=40.0
NC_035098.1	23503719	.	C	T	.	.	MAF_INRAE=39.241;MAF_USDA=44.118
NC_035098.1	23503740	.	T	G	.	.	MAF_INRAE=39.241;MAF_USDA=43.529
NC_035098.1	23503780	.	T	C	.	.	MAF_USDA=2.459
NC_035098.1	23503805	.	G	A	.	.	MAF_INRAE=10.759
NC_035098.1	23503835	.	C	T	.	.	MAF_USDA=3.279
NC_035098.1	23503846	.	A	G	.	.	MAF_USDA=14.583
NC_035098.1	23503921	.	T	C	.	.	MAF_INRAE=38.608;MAF_USDA=43.529
NC_035098.1	23503941	.	T	C	.	.	MAF_USDA=4.706
NC_035098.1	23503948	.	G	C	.	.	MAF_USDA=3.279
NC_035098.1	23503998	.	G	T	.	.	MAF_INRAE=3.797;MAF_USDA=11.176
NC_035098.1	23504020	.	G	A	.	.	MAF_INRAE=20.253;MAF_USDA=15.882
NC_035098.1	23504023	.	A	G	.	.	MAF_INRAE=34.167;MAF_USDA=48.235
NC_035098.1	23504059	.	G	A	.	.	MAF_USDA=2.459
NC_035098.1	23504129	.	G	A	.	.	MAF_USDA=1.639
NC_035098.1	23504172	.	A	T	.	.	MAF_INRAE=42.405;MAF_USDA=27.976
NC_035098.1	23504197	.	C	G	.	.	MAF_USDA=10.588
NC_035098.1	23504209	.	T	C	.	.	MAF_INRAE=38.608;MAF_USDA=42.941
NC_035098.1	23504232	.	C	T	.	.	MAF_USDA=2.353
NC_035098.1	23504233	.	G	A	.	.	MAF_INRAE=17.722;MAF_USDA=10.656
NC_035098.1	23504245	.	G	T	.	.	MAF_INRAE=17.722;MAF_USDA=40.0
NC_035098.1	23504343	.	T	C	.	.	MAF_INRAE=3.797;MAF_USDA=14.583
NC_035098.1	23504351	.	G	A	.	.	MAF_INRAE=37.5;MAF_USDA=29.412
NC_035098.1	23504353	.	A	G	.	.	MAF_USDA=15.294
NC_035098.1	23504369	.	T	C	.	.	MAF_INRAE=31.579;MAF_USDA=30.0
NC_035098.1	23504377	.	A	G	.	.	MAF_INRAE=31.579;MAF_USDA=27.083
NC_035098.1	23504382	.	A	T	.	.	MAF_INRAE=31.579;MAF_USDA=27.083
NC_035098.1	23504385	.	T	C	.	.	MAF_USDA=22.917
NC_035098.1	23504386	.	A	T	.	.	MAF_USDA=22.917
NC_035098.1	23504390	.	A	G	.	.	MAF_USDA=31.25
NC_035098.1	23504408	.	C	T	.	.	MAF_INRAE=31.579;MAF_USDA=20.833
NC_035098.1	23504411	.	C	T	.	.	MAF_USDA=27.083
NC_035098.1	23504428	.	A	G	.	.	MAF_INRAE=11.667;MAF_USDA=28.261
NC_035098.1	23504429	.	G	A	.	.	MAF_USDA=10.87
NC_035098.1	23504436	.	A	C	.	.	MAF_USDA=21.739
NC_035098.1	23504467	.	G	T	.	.	MAF_INRAE=10.0
NC_035098.1	23504468	.	C	A	.	.	MAF_INRAE=3.333
NC_035098.1	23504507	.	A	G	.	.	MAF_USDA=25.0
NC_035098.1	23504510	.	C	T	.	.	MAF_USDA=27.083
NC_035098.1	23504521	.	C	T	.	.	MAF_USDA=27.083
NC_035098.1	23504530	.	C	A	.	.	MAF_USDA=31.25
NC_035098.1	23504532	.	T	C	.	.	MAF_USDA=29.167
NC_035098.1	23504535	.	G	A	.	.	MAF_INRAE=5.263;MAF_USDA=17.391
NC_035098.1	23504539	.	A	G	.	.	MAF_USDA=28.049
NC_035098.1	23504572	.	T	C	.	.	MAF_USDA=13.095
NC_035098.1	23504654	.	T	A	.	.	MAF_INRAE=43.038;MAF_USDA=28.824
NC_035098.1	23504666	.	A	G	.	.	MAF_USDA=11.765
NC_035098.1	23504692	.	A	G	.	.	MAF_INRAE=3.797;MAF_USDA=14.583
NC_035098.1	23504723	.	A	G	.	.	MAF_INRAE=43.038;MAF_USDA=28.824
NC_035098.1	23504736	.	C	A	.	.	MAF_INRAE=3.797;MAF_USDA=14.583
NC_035098.1	23504764	.	C	A	.	.	MAF_USDA=2.941
NC_035098.1	23504829	.	G	C	.	.	MAF_USDA=4.098
NC_035098.1	23504872	.	G	A	.	.	MAF_USDA=29.762
NC_035098.1	23504897	.	A	G	.	.	MAF_USDA=8.333
NC_035098.1	23504898	.	C	G	.	.	MAF_USDA=8.333
NC_035098.1	23504899	.	G	T	.	.	MAF_USDA=8.333
NC_035098.1	23504942	.	A	G	.	.	MAF_USDA=4.918
NC_035098.1	23504978	.	G	A	.	.	MAF_USDA=4.167
NC_035098.1	23505032	.	A	G	.	.	MAF_INRAE=3.165;MAF_USDA=14.583
NC_035098.1	23505039	.	G	C	.	.	MAF_USDA=1.639
NC_035098.1	23505054	.	G	A	.	.	MAF_INRAE=18.354;MAF_USDA=38.824
NC_035098.1	23505075	.	A	T	.	.	MAF_USDA=4.918
NC_035098.1	23505119	.	T	C	.	.	MAF_INRAE=39.873;MAF_USDA=32.353
NC_035098.1	23505131	.	T	G	.	.	MAF_INRAE=39.873;MAF_USDA=32.941
NC_035098.1	23505169	.	T	A	.	.	MAF_USDA=4.118
NC_035098.1	23505194	.	G	C	.	.	MAF_INRAE=34.81;MAF_USDA=26.471
NC_035098.1	23505208	.	A	G	.	.	MAF_INRAE=44.304;MAF_USDA=30.0
NC_035098.1	23505230	.	G	T	.	.	MAF_USDA=20.0
NC_035098.1	23505399	.	T	C	.	.	MAF_USDA=2.353
NC_035098.1	23505925	.	T	C	.	.	MAF_INRAE=47.368;MAF_USDA=32.353
NC_035098.1	23506052	.	C	T	.	.	MAF_INRAE=3.333
NC_035098.1	23506103	.	G	A	.	.	MAF_INRAE=3.797;MAF_USDA=20.588
NC_035098.1	23506161	.	G	A	.	.	MAF_USDA=2.459
NC_035098.1	23506249	.	A	T	.	.	MAF_USDA=4.098
NC_035098.1	23506250	.	T	G	.	.	MAF_USDA=4.098
NC_035098.1	23506342	.	T	A	.	.	MAF_INRAE=3.797;MAF_USDA=14.583
NC_035098.1	23506367	.	T	G	.	.	MAF_USDA=12.941
NC_035098.1	23506400	.	G	A	.	.	MAF_USDA=3.279
NC_035098.1	23506416	.	T	C	.	.	MAF_INRAE=3.797;MAF_USDA=14.583
NC_035098.1	23506454	.	G	T	.	.	MAF_USDA=1.667
NC_035098.1	23506472	.	G	C	.	.	MAF_INRAE=18.354;MAF_USDA=11.475
NC_035098.1	23506573	.	C	T	.	.	MAF_USDA=2.976
NC_035098.1	23506629	.	A	G	.	.	MAF_INRAE=46.835;MAF_USDA=16.667
NC_035098.1	23506631	.	C	T	.	.	MAF_INRAE=18.354;MAF_USDA=42.262
NC_035098.1	23506686	.	A	G	.	.	MAF_USDA=14.583
NC_035098.1	23506706	.	C	T	.	.	MAF_INRAE=3.797;MAF_USDA=14.583
NC_035098.1	23506737	.	C	T	.	.	MAF_USDA=2.083
NC_035098.1	23506761	.	G	A	.	.	MAF_INRAE=18.354;MAF_USDA=11.475
NC_035098.1	23506841	.	G	A	.	.	MAF_INRAE=34.167;MAF_USDA=10.588
NC_035098.1	23506845	.	G	A	.	.	MAF_USDA=2.459
NC_035098.1	23506909	.	A	T	.	.	MAF_USDA=2.459
NC_035098.1	23506911	.	T	C	.	.	MAF_INRAE=3.333;MAF_USDA=14.583
NC_035098.1	23506920	.	C	A	.	.	MAF_INRAE=35.0;MAF_USDA=11.176
NC_035098.1	23506940	.	C	T	.	.	MAF_INRAE=3.797;MAF_USDA=14.583
NC_035098.1	23506944	.	T	C	.	.	MAF_USDA=12.353
NC_035098.1	23506985	.	C	A	.	.	MAF_INRAE=3.797;MAF_USDA=14.583
NC_035098.1	23506986	.	C	G	.	.	MAF_INRAE=3.333;MAF_USDA=14.583
NC_035098.1	23507012	.	T	C	.	.	MAF_INRAE=3.797;MAF_USDA=14.583
NC_035098.1	23507014	.	C	A	.	.	MAF_INRAE=3.333;MAF_USDA=14.583
NC_035098.1	23507023	.	C	T	.	.	MAF_INRAE=3.797;MAF_USDA=14.583
NC_035098.1	23507105	.	T	C	.	.	MAF_INRAE=3.797;MAF_USDA=14.583
NC_035098.1	23507120	.	G	A	.	.	MAF_USDA=1.765
NC_035098.1	23507256	.	T	G	.	.	MAF_USDA=10.588
NC_035098.1	23507257	.	T	A	.	.	MAF_USDA=1.639
NC_035098.1	23507292	.	A	G	.	.	MAF_INRAE=3.797;MAF_USDA=14.583
NC_035098.1	23507296	.	T	A	.	.	MAF_USDA=12.353
NC_035098.1	23507312	.	T	G	.	.	MAF_INRAE=38.333;MAF_USDA=28.824
NC_035098.1	23507330	.	C	T	.	.	MAF_USDA=10.0
NC_035098.1	23507359	.	C	A	.	.	MAF_INRAE=3.797;MAF_USDA=14.583
NC_035098.1	23507435	.	G	A	.	.	MAF_USDA=13.529
NC_035098.1	23507451	.	A	G	.	.	MAF_USDA=14.118
NC_035098.1	23507524	.	T	C	.	.	MAF_INRAE=3.797;MAF_USDA=14.583
NC_035098.1	23507527	.	A	G	.	.	MAF_USDA=1.639
NC_035098.1	23507593	.	A	C	.	.	MAF_USDA=5.738
NC_035098.1	23507595	.	A	T	.	.	MAF_INRAE=20.886;MAF_USDA=27.059
NC_035098.1	23507596	.	T	G	.	.	MAF_INRAE=3.333;MAF_USDA=14.583
NC_035098.1	23507598	.	T	G	.	.	MAF_USDA=18.235
NC_035098.1	23507632	.	C	T	.	.	MAF_INRAE=20.886;MAF_USDA=12.353
NC_035098.1	23507633	.	C	A	.	.	MAF_INRAE=18.354;MAF_USDA=10.656
NC_035098.1	23507661	.	G	C	.	.	MAF_INRAE=3.797;MAF_USDA=14.583
NC_035098.1	23507859	.	A	G	.	.	MAF_INRAE=3.797;MAF_USDA=14.583
NC_035098.1	23507895	.	G	A	.	.	MAF_USDA=4.098
NC_035098.1	23507896	.	C	G	.	.	MAF_USDA=2.459
NC_035098.1	23507904	.	G	T	.	.	MAF_INRAE=3.797;MAF_USDA=6.471
NC_035098.1	23507906	.	A	C	.	.	MAF_INRAE=47.468;MAF_USDA=17.647
NC_035098.1	23507913	.	A	T	.	.	MAF_USDA=2.459
NC_035098.1	23507974	.	G	A	.	.	MAF_INRAE=38.608;MAF_USDA=48.214
NC_035098.1	23508059	.	A	C	.	.	MAF_INRAE=3.797;MAF_USDA=14.118
NC_035098.1	23508085	.	T	C	.	.	MAF_INRAE=10.526;MAF_USDA=14.583
NC_035098.1	23508092	.	C	A	.	.	MAF_INRAE=10.526;MAF_USDA=11.176
NC_035098.1	23508122	.	C	G	.	.	MAF_INRAE=18.354;MAF_USDA=9.016
NC_035098.1	23508185	.	A	C	.	.	MAF_INRAE=25.316
NC_035098.1	23508221	.	G	T	.	.	MAF_INRAE=5.263;MAF_USDA=2.459
NC_035098.1	23508238	.	T	C	.	.	MAF_INRAE=26.316;MAF_USDA=13.529
NC_035098.1	23508267	.	T	G	.	.	MAF_INRAE=38.608;MAF_USDA=44.048
NC_035098.1	23508391	.	G	A	.	.	MAF_INRAE=24.684;MAF_USDA=6.471
NC_035098.1	23508523	.	T	G	.	.	MAF_INRAE=3.797;MAF_USDA=14.583
NC_035098.1	23508533	.	C	A	.	.	MAF_USDA=4.167
NC_035098.1	23508535	.	T	G	.	.	MAF_INRAE=25.949;MAF_USDA=7.647
NC_035098.1	23508660	.	T	A	.	.	MAF_USDA=2.459
NC_035098.1	23508674	.	T	G	.	.	MAF_INRAE=36.076;MAF_USDA=47.647
NC_035098.1	23508705	.	G	C	.	.	MAF_INRAE=3.333;MAF_USDA=16.667
NC_035098.1	23508706	.	T	C	.	.	MAF_INRAE=30.0;MAF_USDA=2.459
NC_035098.1	23508718	.	A	G	.	.	MAF_USDA=2.459
NC_035098.1	23508720	.	C	A	.	.	MAF_INRAE=5.263;MAF_USDA=16.667
NC_035098.1	23508721	.	A	G	.	.	MAF_USDA=2.941
NC_035098.1	23508733	.	C	G	.	.	MAF_USDA=25.882
NC_035098.1	23508740	.	G	A	.	.	MAF_INRAE=31.579;MAF_USDA=5.738
NC_035098.1	23508746	.	T	C	.	.	MAF_USDA=29.508
NC_035098.1	23508750	.	C	A	.	.	MAF_INRAE=42.105;MAF_USDA=45.882
NC_035098.1	23508767	.	T	G	.	.	MAF_USDA=2.083
NC_035098.1	23508883	.	A	G	.	.	MAF_USDA=5.833
NC_035098.1	23508885	.	C	A	.	.	MAF_INRAE=15.789;MAF_USDA=25.595
NC_035098.1	23508893	.	A	T	.	.	MAF_USDA=1.639
NC_035098.1	23508900	.	T	A	.	.	MAF_INRAE=5.0;MAF_USDA=5.294
NC_035098.1	23508914	.	T	G	.	.	MAF_USDA=7.143
NC_035098.1	23508921	.	C	T	.	.	MAF_USDA=1.667
NC_035098.1	23508952	.	G	A	.	.	MAF_INRAE=31.646;MAF_USDA=31.765
NC_035098.1	23508963	.	C	T	.	.	MAF_INRAE=27.215;MAF_USDA=7.059
NC_035098.1	23508981	.	C	T	.	.	MAF_INRAE=27.215;MAF_USDA=11.176
NC_035098.1	23508984	.	T	G	.	.	MAF_INRAE=31.013;MAF_USDA=28.235
NC_035098.1	23509039	.	G	A	.	.	MAF_INRAE=3.797;MAF_USDA=14.583
NC_035098.1	23509227	.	A	C	.	.	MAF_USDA=5.294
NC_035098.1	23509289	.	A	C	.	.	MAF_INRAE=39.873;MAF_USDA=48.824
NC_035098.1	23509312	.	C	G	.	.	MAF_INRAE=33.544;MAF_USDA=34.706
NC_035098.1	23509338	.	G	T	.	.	MAF_INRAE=33.544;MAF_USDA=34.524
NC_035098.1	23509347	.	T	G	.	.	MAF_INRAE=15.789;MAF_USDA=34.524
NC_035098.1	23509358	.	G	A	.	.	MAF_USDA=22.917
NC_035098.1	23509365	.	C	T	.	.	MAF_USDA=2.459
NC_035098.1	23509482	.	T	G	.	.	MAF_USDA=14.583
NC_035098.1	23509498	.	C	A	.	.	MAF_INRAE=30.0;MAF_USDA=2.459
NC_035098.1	23509523	.	G	T	.	.	MAF_INRAE=31.646;MAF_USDA=27.059
NC_035098.1	23509525	.	T	G	.	.	MAF_USDA=4.918
NC_035098.1	23509583	.	G	A	.	.	MAF_INRAE=29.167;MAF_USDA=2.459
NC_035098.1	23509590	.	T	A	.	.	MAF_USDA=6.471
NC_035098.1	23509620	.	C	G	.	.	MAF_INRAE=31.646;MAF_USDA=28.235
NC_035098.1	23509631	.	A	G	.	.	MAF_INRAE=31.646;MAF_USDA=35.714
NC_035098.1	23509666	.	ATTTTTTTC	ATTTTTTTA	.	.	MAF_USDA=47.917
NC_035098.1	23509674	.	C	A	.	.	MAF_INRAE=37.342;MAF_USDA=45.902
NC_035098.1	23509727	.	A	T	.	.	MAF_INRAE=40.506;MAF_USDA=47.647
NC_035098.1	23509734	.	T	C	.	.	MAF_USDA=3.279
NC_035098.1	23509987	.	T	C	.	.	MAF_INRAE=48.101;MAF_USDA=33.529
NC_035098.1	23510044	.	T	C	.	.	MAF_INRAE=20.886;MAF_USDA=8.235
NC_035098.1	23510059	.	G	A	.	.	MAF_USDA=1.639
NC_035098.1	23510157	.	T	C	.	.	MAF_USDA=4.098
NC_035098.1	23510159	.	T	C	.	.	MAF_INRAE=30.0;MAF_USDA=2.459
NC_035098.1	23510194	.	C	A	.	.	MAF_INRAE=31.646;MAF_USDA=35.294
NC_035098.1	23510364	.	C	A	.	.	MAF_USDA=7.377
NC_035098.1	23510531	.	C	A	.	.	MAF_INRAE=8.228;MAF_USDA=21.176
NC_035098.1	23510559	.	A	G	.	.	MAF_INRAE=16.456;MAF_USDA=7.377
NC_035098.1	23510583	.	C	T	.	.	MAF_INRAE=27.215;MAF_USDA=12.353
NC_035098.1	23510630	.	G	A	.	.	MAF_INRAE=31.646;MAF_USDA=35.294
NC_035098.1	23510633	.	G	A	.	.	MAF_USDA=8.235
NC_035098.1	23510718	.	T	G	.	.	MAF_USDA=5.294
NC_035098.1	23510873	.	G	T	.	.	MAF_INRAE=3.797;MAF_USDA=14.583
NC_035098.1	23511004	.	G	A	.	.	MAF_USDA=8.235
NC_035098.1	23511114	.	A	G	.	.	MAF_USDA=5.882
NC_035098.1	23511171	.	C	T	.	.	MAF_INRAE=41.139;MAF_USDA=48.235
NC_035098.1	23511214	.	C	T	.	.	MAF_INRAE=31.646;MAF_USDA=29.412
NC_035098.1	23511219	.	T	G	.	.	MAF_INRAE=41.139;MAF_USDA=48.235
NC_035098.1	23511287	.	T	A	.	.	MAF_USDA=1.639
NC_035098.1	23511298	.	C	T	.	.	MAF_INRAE=27.215;MAF_USDA=13.529
NC_035098.1	23511358	.	T	C	.	.	MAF_INRAE=31.646;MAF_USDA=35.882
NC_035098.1	23511393	.	G	T	.	.	MAF_USDA=6.557
NC_035098.1	23511394	.	T	C	.	.	MAF_INRAE=30.0;MAF_USDA=1.639
NC_035098.1	23511396	.	T	G	.	.	MAF_INRAE=26.582
NC_035098.1	23511399	.	TA	TT	.	.	MAF_USDA=2.083
NC_035098.1	23511407	.	A	T	.	.	MAF_INRAE=26.582;MAF_USDA=10.417
NC_035098.1	23511515	.	T	A	.	.	MAF_USDA=1.639
NC_035098.1	23511523	.	C	A	.	.	MAF_USDA=3.279
NC_035098.1	23511528	.	C	A	.	.	MAF_INRAE=8.861;MAF_USDA=21.176
NC_035098.1	23511620	.	A	G	.	.	MAF_USDA=4.706
NC_035098.1	23511643	.	A	T	.	.	MAF_USDA=7.647
NC_035098.1	23511656	.	C	T	.	.	MAF_INRAE=30.0;MAF_USDA=2.459
NC_035098.1	23511666	.	C	A	.	.	MAF_USDA=2.941
NC_035098.1	23511673	.	C	T	.	.	MAF_USDA=5.882
NC_035098.1	23511767	.	C	T	.	.	MAF_USDA=1.765
NC_035098.1	23511858	.	G	A	.	.	MAF_INRAE=21.053;MAF_USDA=41.176
NC_035098.1	23511900	.	A	G	.	.	MAF_INRAE=15.789;MAF_USDA=19.412
NC_035098.1	23511935	.	G	A	.	.	MAF_INRAE=21.053;MAF_USDA=32.353
NC_035098.1	23512067	.	A	C	.	.	MAF_INRAE=5.263;MAF_USDA=15.294
NC_035098.1	23512111	.	G	A	.	.	MAF_USDA=4.706
NC_035098.1	23512126	.	G	T	.	.	MAF_INRAE=36.709;MAF_USDA=34.706
NC_035098.1	23512128	.	A	T	.	.	MAF_USDA=2.459
NC_035098.1	23512132	.	A	C	.	.	MAF_INRAE=32.278;MAF_USDA=30.0
NC_035098.1	23512151	.	T	G	.	.	MAF_USDA=3.279
NC_035098.1	23512176	.	C	T	.	.	MAF_INRAE=15.789;MAF_USDA=20.588
NC_035098.1	23512220	.	G	C	.	.	MAF_USDA=4.918
NC_035098.1	23512282	.	G	T	.	.	MAF_INRAE=20.886;MAF_USDA=32.353
NC_035098.1	23512321	.	T	C	.	.	MAF_INRAE=30.0;MAF_USDA=4.918
NC_035098.1	23512339	.	A	T	.	.	MAF_USDA=4.167
NC_035098.1	23512421	.	G	A	.	.	MAF_INRAE=3.797;MAF_USDA=16.667
NC_035098.1	23512509	.	A	T	.	.	MAF_INRAE=16.456;MAF_USDA=9.016
NC_035098.1	23512536	.	T	G	.	.	MAF_USDA=1.639
NC_035098.1	23512596	.	G	T	.	.	MAF_INRAE=3.797;MAF_USDA=14.118
NC_035098.1	23512725	.	G	A	.	.	MAF_INRAE=26.582;MAF_USDA=10.417
NC_035098.1	23512727	.	C	A	.	.	MAF_INRAE=26.667;MAF_USDA=10.417
NC_035098.1	23512862	.	T	C	.	.	MAF_USDA=6.471
NC_035098.1	23512863	.	G	A	.	.	MAF_INRAE=1.667
NC_035098.1	23512962	.	A	G	.	.	MAF_INRAE=1.667
NC_035098.1	23513011	.	G	A	.	.	MAF_INRAE=20.886;MAF_USDA=31.176
NC_035098.1	23513016	.	C	T	.	.	MAF_INRAE=20.886;MAF_USDA=30.588
NC_035098.1	23513019	.	C	A	.	.	MAF_INRAE=20.833;MAF_USDA=30.588
NC_035098.1	23513119	.	T	G	.	.	MAF_INRAE=27.215;MAF_USDA=17.059
NC_035098.1	23513138	.	G	A	.	.	MAF_USDA=22.941
NC_035098.1	23513161	.	G	T	.	.	MAF_INRAE=30.0;MAF_USDA=8.824
NC_035098.1	23513189	.	A	C	.	.	MAF_INRAE=48.101;MAF_USDA=35.882
NC_035098.1	23513319	.	G	A	.	.	MAF_INRAE=20.886;MAF_USDA=8.235
NC_035098.1	23513340	.	G	A	.	.	MAF_USDA=23.529
NC_035098.1	23513350	.	A	G	.	.	MAF_INRAE=30.0;MAF_USDA=8.824
NC_035098.1	23513465	.	A	T	.	.	MAF_INRAE=3.797;MAF_USDA=14.118
NC_035098.1	23513471	.	G	T	.	.	MAF_USDA=1.639
NC_035098.1	23513520	.	C	T	.	.	MAF_INRAE=27.215;MAF_USDA=18.235
NC_035098.1	23513550	.	G	A	.	.	MAF_INRAE=27.848;MAF_USDA=18.235
NC_035098.1	23513574	.	T	A	.	.	MAF_INRAE=19.62;MAF_USDA=30.588
NC_035098.1	23513607	.	T	C	.	.	MAF_USDA=5.882
NC_035098.1	23513628	.	T	A	.	.	MAF_USDA=22.353
NC_035098.1	23513629	.	A	T	.	.	MAF_USDA=22.941
NC_035098.1	23513674	.	A	G	.	.	MAF_USDA=4.918
NC_035098.1	23513682	.	A	T	.	.	MAF_INRAE=31.013;MAF_USDA=18.452
NC_035098.1	23513683	.	G	T	.	.	MAF_USDA=18.452
NC_035098.1	23513717	.	T	C	.	.	MAF_INRAE=5.263;MAF_USDA=14.583
NC_035098.1	23513726	.	C	A	.	.	MAF_USDA=4.167
NC_035098.1	23513744	.	C	A	.	.	MAF_USDA=6.667
NC_035098.1	23513851	.	C	T	.	.	MAF_INRAE=15.833;MAF_USDA=16.667
NC_035098.1	23513882	.	C	T	.	.	MAF_USDA=3.529
NC_035098.1	23513918	.	A	T	.	.	MAF_INRAE=36.667
NC_035098.1	23513920	.	A	T	.	.	MAF_INRAE=20.0;MAF_USDA=45.833
NC_035098.1	23513972	.	C	A	.	.	MAF_USDA=6.557
NC_035098.1	23513981	.	T	A	.	.	MAF_USDA=2.941
NC_035098.1	23513983	.	A	G	.	.	MAF_INRAE=8.861;MAF_USDA=19.412
NC_035098.1	23513985	.	G	T	.	.	MAF_INRAE=15.823;MAF_USDA=7.377
NC_035098.1	23514074	.	G	T	.	.	MAF_INRAE=3.797;MAF_USDA=8.235
NC_035098.1	23514151	.	G	A	.	.	MAF_USDA=2.083
NC_035098.1	23514180	.	G	T	.	.	MAF_USDA=7.377
NC_035098.1	23514199	.	T	C	.	.	MAF_USDA=6.557
NC_035098.1	23514240	.	T	C	.	.	MAF_USDA=10.417
NC_035098.1	23514246	.	T	C	.	.	MAF_INRAE=15.823;MAF_USDA=7.647
NC_035098.1	23514250	.	T	C	.	.	MAF_USDA=6.557
NC_035098.1	23514273	.	T	A	.	.	MAF_USDA=12.5
NC_035098.1	23514310	.	G	A	.	.	MAF_INRAE=20.253;MAF_USDA=8.235
NC_035098.1	23514384	.	A	T	.	.	MAF_INRAE=25.316;MAF_USDA=6.471
NC_035098.1	23514387	.	G	T	.	.	MAF_INRAE=28.333
NC_035098.1	23514425	.	C	T	.	.	MAF_USDA=2.353
NC_035098.1	23514440	.	G	A	.	.	MAF_USDA=4.918
NC_035098.1	23514445	.	T	C	.	.	MAF_INRAE=3.797;MAF_USDA=12.5
NC_035098.1	23514550	.	T	C	.	.	MAF_INRAE=27.215;MAF_USDA=18.235
NC_035098.1	23514556	.	G	A	.	.	MAF_INRAE=27.215;MAF_USDA=12.941
NC_035098.1	23514673	.	A	C	.	.	MAF_USDA=6.557
NC_035098.1	23514718	.	A	C	.	.	MAF_USDA=2.459
NC_035098.1	23514725	.	G	T	.	.	MAF_INRAE=20.253;MAF_USDA=8.235
NC_035098.1	23514726	.	G	T	.	.	MAF_INRAE=20.0;MAF_USDA=8.235
NC_035098.1	23514747	.	A	T	.	.	MAF_INRAE=27.215;MAF_USDA=24.706
NC_035098.1	23514790	.	A	G	.	.	MAF_INRAE=42.405;MAF_USDA=38.824
NC_035098.1	23514799	.	T	G	.	.	MAF_INRAE=28.333;MAF_USDA=17.647
NC_035098.1	23514899	.	T	A	.	.	MAF_USDA=13.934
NC_035098.1	23514981	.	G	T	.	.	MAF_INRAE=2.5;MAF_USDA=5.882
NC_035098.1	23514991	.	C	T	.	.	MAF_USDA=4.167
NC_035098.1	23515177	.	A	C	.	.	MAF_USDA=1.639
NC_035098.1	23515181	.	C	A	.	.	MAF_INRAE=5.0;MAF_USDA=4.706
NC_035098.1	23515255	.	G	T	.	.	MAF_USDA=7.059
NC_035098.1	23515269	.	A	G	.	.	MAF_USDA=7.059
NC_035098.1	23515290	.	T	C	.	.	MAF_INRAE=2.5;MAF_USDA=2.459
NC_035098.1	23515396	.	A	C	.	.	MAF_USDA=13.934
NC_035098.1	23515397	.	T	G	.	.	MAF_USDA=13.934
NC_035098.1	23515421	.	G	A	.	.	MAF_INRAE=25.316;MAF_USDA=4.918
NC_035098.1	23515594	.	G	A	.	.	MAF_USDA=7.377
NC_035098.1	23515595	.	A	G	.	.	MAF_INRAE=3.797;MAF_USDA=14.583
NC_035098.1	23515606	.	C	T	.	.	MAF_INRAE=2.5
NC_035098.1	23515645	.	A	T	.	.	MAF_INRAE=2.5
NC_035098.1	23515699	.	G	A	.	.	MAF_USDA=4.918
NC_035098.1	23515700	.	T	A	.	.	MAF_USDA=4.918
NC_035098.1	23515750	.	G	T	.	.	MAF_USDA=9.412
NC_035098.1	23515828	.	A	C	.	.	MAF_USDA=2.353
NC_035098.1	23515845	.	G	A	.	.	MAF_USDA=6.557
NC_035098.1	23515868	.	T	C	.	.	MAF_USDA=2.459
NC_035098.1	23515945	.	C	A	.	.	MAF_INRAE=26.582;MAF_USDA=50.0
NC_035098.1	23515956	.	C	A	.	.	MAF_INRAE=3.797;MAF_USDA=20.588
NC_035098.1	23516037	.	G	A	.	.	MAF_USDA=8.235
NC_035098.1	23516040	.	G	A	.	.	MAF_USDA=7.377
NC_035098.1	23516165	.	C	T	.	.	MAF_USDA=16.393
NC_035098.1	23516171	.	T	C	.	.	MAF_INRAE=48.101;MAF_USDA=34.118
NC_035098.1	23516184	.	G	A	.	.	MAF_USDA=4.167
NC_035098.1	23516196	.	T	C	.	.	MAF_INRAE=48.333
NC_035098.1	23516206	.	G	C	.	.	MAF_USDA=12.5
NC_035098.1	23516211	.	A	G	.	.	MAF_USDA=4.098
NC_035098.1	23516212	.	G	A	.	.	MAF_USDA=17.647
NC_035098.1	23516215	.	G	C	.	.	MAF_USDA=20.0
NC_035098.1	23516239	.	A	G	.	.	MAF_USDA=18.235
NC_035098.1	23516245	.	G	A	.	.	MAF_INRAE=20.833;MAF_USDA=11.765
NC_035098.1	23516247	.	T	C	.	.	MAF_USDA=18.824
NC_035098.1	23516248	.	G	A	.	.	MAF_USDA=17.647
NC_035098.1	23516257	.	G	A	.	.	MAF_USDA=20.492
NC_035098.1	23516258	.	A	G	.	.	MAF_USDA=18.235
NC_035098.1	23516292	.	T	C	.	.	MAF_INRAE=1.667
NC_035098.1	23516299	.	A	G	.	.	MAF_INRAE=4.167
NC_035098.1	23516300	.	C	G	.	.	MAF_INRAE=4.167
NC_035098.1	23516304	.	G	T	.	.	MAF_INRAE=4.167
NC_035098.1	23516308	.	C	G	.	.	MAF_INRAE=4.167
NC_035098.1	23516311	.	G	A	.	.	MAF_INRAE=20.833;MAF_USDA=13.529
NC_035098.1	23516317	.	C	T	.	.	MAF_INRAE=4.167
NC_035098.1	23516319	.	G	C	.	.	MAF_INRAE=4.167
NC_035098.1	23516321	.	C	G	.	.	MAF_INRAE=4.167
NC_035098.1	23516322	.	C	A	.	.	MAF_INRAE=4.167
NC_035098.1	23516340	.	A	T	.	.	MAF_INRAE=8.333
NC_035098.1	23516341	.	C	G	.	.	MAF_INRAE=8.333
NC_035098.1	23516358	.	T	A	.	.	MAF_INRAE=8.333
NC_035098.1	23516359	.	T	G	.	.	MAF_INRAE=8.333
NC_035098.1	23516374	.	A	G	.	.	MAF_INRAE=8.333
NC_035098.1	23516376	.	C	T	.	.	MAF_USDA=4.167
NC_035098.1	23516382	.	G	C	.	.	MAF_INRAE=1.667
NC_035098.1	23516383	.	A	G	.	.	MAF_INRAE=7.5;MAF_USDA=15.574
NC_035098.1	23516384	.	A	C	.	.	MAF_INRAE=7.5;MAF_USDA=16.393
NC_035098.1	23516398	.	C	G	.	.	MAF_INRAE=5.0
NC_035098.1	23516401	.	T	G	.	.	MAF_INRAE=4.167
NC_035098.1	23516410	.	C	A	.	.	MAF_INRAE=3.333
NC_035098.1	23516413	.	A	G	.	.	MAF_INRAE=3.333
NC_035098.1	23516416	.	T	C	.	.	MAF_INRAE=3.333
NC_035098.1	23516422	.	A	G	.	.	MAF_INRAE=2.5
NC_035098.1	23516458	.	T	G	.	.	MAF_USDA=1.639
NC_035098.1	23516459	.	C	A	.	.	MAF_USDA=1.639
NC_035098.1	23516460	.	G	A	.	.	MAF_INRAE=24.051;MAF_USDA=29.412
NC_035098.1	23516512	.	A	C	.	.	MAF_INRAE=19.62;MAF_USDA=10.0
NC_035098.1	23516513	.	T	A	.	.	MAF_INRAE=19.167;MAF_USDA=10.0
NC_035098.1	23516684	.	A	G	.	.	MAF_INRAE=2.5;MAF_USDA=2.459
NC_035098.1	23516796	.	G	T	.	.	MAF_USDA=12.941
NC_035098.1	23516799	.	C	T	.	.	MAF_INRAE=20.253;MAF_USDA=8.333
NC_035098.1	23517059	.	T	G	.	.	MAF_INRAE=20.886;MAF_USDA=10.588
NC_035098.1	23517073	.	C	A	.	.	MAF_INRAE=6.329;MAF_USDA=2.459
NC_035098.1	23517106	.	C	A	.	.	MAF_USDA=1.639
NC_035098.1	23517157	.	T	G	.	.	MAF_INRAE=20.253;MAF_USDA=9.412
NC_035098.1	23517160	.	A	G	.	.	MAF_INRAE=20.0;MAF_USDA=8.824
NC_035098.1	23517256	.	C	A	.	.	MAF_USDA=2.459
NC_035098.1	23517397	.	A	T	.	.	MAF_INRAE=25.316;MAF_USDA=20.238
NC_035098.1	23517453	.	A	C	.	.	MAF_USDA=6.78
NC_035098.1	23517487	.	A	T	.	.	MAF_INRAE=20.886;MAF_USDA=8.929
NC_035098.1	23517609	.	C	T	.	.	MAF_INRAE=26.582;MAF_USDA=25.595
NC_035098.1	23517652	.	C	G	.	.	MAF_USDA=5.0
```
