## Supplemental Data 1 for "Development of a high-density 665 K SNP array for rainbow trout genome-wide genotyping": INRAE_USDA_MAF1.vcf (part 806 of 1714)

```
NC_035098.1	23517663	.	A	C	.	.	MAF_USDA=1.639
NC_035098.1	23517703	.	A	T	.	.	MAF_USDA=1.639
NC_035098.1	23517719	.	T	G	.	.	MAF_USDA=3.279
NC_035098.1	23517725	.	T	C	.	.	MAF_INRAE=6.329;MAF_USDA=2.459
NC_035098.1	23517825	.	G	A	.	.	MAF_INRAE=3.797;MAF_USDA=20.588
NC_035098.1	23517861	.	T	G	.	.	MAF_INRAE=27.215;MAF_USDA=23.529
NC_035098.1	23517897	.	C	T	.	.	MAF_INRAE=20.886;MAF_USDA=13.529
NC_035098.1	23518256	.	C	A	.	.	MAF_USDA=1.765
NC_035098.1	23518266	.	A	G	.	.	MAF_INRAE=2.5;MAF_USDA=3.279
NC_035098.1	23518283	.	A	G	.	.	MAF_INRAE=3.797;MAF_USDA=18.824
NC_035098.1	23518378	.	G	C	.	.	MAF_USDA=4.918
NC_035098.1	23518381	.	T	C	.	.	MAF_INRAE=24.684;MAF_USDA=6.471
NC_035098.1	23518440	.	T	A	.	.	MAF_INRAE=3.797;MAF_USDA=18.235
NC_035098.1	23518476	.	G	A	.	.	MAF_USDA=1.639
NC_035098.1	23518492	.	G	T	.	.	MAF_USDA=7.647
NC_035098.1	23518525	.	T	C	.	.	MAF_INRAE=2.5;MAF_USDA=12.353
NC_035098.1	23518652	.	G	T	.	.	MAF_USDA=7.647
NC_035098.1	23518656	.	T	G	.	.	MAF_INRAE=24.051;MAF_USDA=12.941
NC_035098.1	23518657	.	A	C	.	.	MAF_USDA=1.765
NC_035098.1	23518690	.	A	T	.	.	MAF_INRAE=20.0;MAF_USDA=5.882
NC_035098.1	23518753	.	A	C	.	.	MAF_INRAE=48.734;MAF_USDA=37.647
NC_035098.1	23518819	.	C	G	.	.	MAF_INRAE=20.886;MAF_USDA=8.824
NC_035098.1	23518840	.	G	T	.	.	MAF_USDA=4.118
NC_035098.1	23518843	.	C	T	.	.	MAF_USDA=11.765
NC_035098.1	23518872	.	C	A	.	.	MAF_USDA=5.294
NC_035098.1	23518877	.	A	T	.	.	MAF_INRAE=3.797;MAF_USDA=17.647
NC_035098.1	23518896	.	C	T	.	.	MAF_USDA=5.882
NC_035098.1	23518959	.	T	C	.	.	MAF_USDA=4.918
NC_035098.1	23519003	.	A	G	.	.	MAF_USDA=4.167
NC_035098.1	23519017	.	A	T	.	.	MAF_INRAE=3.797;MAF_USDA=20.833
NC_035098.1	23519020	.	T	A	.	.	MAF_INRAE=6.667;MAF_USDA=10.417
NC_035098.1	23519094	.	G	A	.	.	MAF_INRAE=20.253;MAF_USDA=8.235
NC_035098.1	23519195	.	G	T	.	.	MAF_USDA=1.639
NC_035098.1	23519285	.	C	T	.	.	MAF_USDA=5.738
NC_035098.1	23519497	.	T	C	.	.	MAF_USDA=4.167
NC_035098.1	23519635	.	A	G	.	.	MAF_INRAE=3.333;MAF_USDA=25.294
NC_035098.1	23519645	.	T	G	.	.	MAF_INRAE=3.333;MAF_USDA=17.647
NC_035098.1	23519758	.	C	A	.	.	MAF_USDA=4.167
NC_035098.1	23519840	.	G	A	.	.	MAF_INRAE=1.667;MAF_USDA=2.5
NC_035098.1	23519877	.	G	A	.	.	MAF_USDA=2.459
NC_035098.1	23520002	.	A	T	.	.	MAF_USDA=2.083
NC_035098.1	23520084	.	C	T	.	.	MAF_INRAE=49.367;MAF_USDA=34.118
NC_035098.1	23520157	.	C	A	.	.	MAF_INRAE=2.5;MAF_USDA=12.941
NC_035098.1	23520189	.	T	C	.	.	MAF_USDA=4.706
NC_035098.1	23520525	.	G	C	.	.	MAF_INRAE=3.797;MAF_USDA=14.583
NC_035098.1	23520599	.	T	C	.	.	MAF_INRAE=20.886;MAF_USDA=14.118
NC_035098.1	23520600	.	C	A	.	.	MAF_INRAE=25.316;MAF_USDA=6.471
NC_035098.1	23520627	.	A	G	.	.	MAF_USDA=4.918
NC_035098.1	23520649	.	G	A	.	.	MAF_INRAE=49.367;MAF_USDA=33.529
NC_035098.1	23520669	.	A	C	.	.	MAF_USDA=4.167
NC_035098.1	23520734	.	A	C	.	.	MAF_USDA=10.588
NC_035098.1	23520748	.	C	G	.	.	MAF_USDA=4.918
NC_035098.1	23520805	.	G	A	.	.	MAF_USDA=11.765
NC_035098.1	23520927	.	T	A	.	.	MAF_INRAE=20.886;MAF_USDA=12.941
NC_035098.1	23520968	.	T	A	.	.	MAF_INRAE=20.886;MAF_USDA=13.529
NC_035098.1	23521048	.	T	G	.	.	MAF_INRAE=20.886;MAF_USDA=8.333
NC_035098.1	23521117	.	C	T	.	.	MAF_INRAE=48.101;MAF_USDA=33.333
NC_035098.1	23521158	.	A	G	.	.	MAF_INRAE=48.101;MAF_USDA=37.647
NC_035098.1	23521225	.	T	C	.	.	MAF_INRAE=48.734;MAF_USDA=34.706
NC_035098.1	23521233	.	C	T	.	.	MAF_USDA=8.235
NC_035098.1	23521328	.	G	A	.	.	MAF_USDA=5.738
NC_035098.1	23521334	.	T	G	.	.	MAF_USDA=2.459
NC_035098.1	23521340	.	C	T	.	.	MAF_USDA=2.459
NC_035098.1	23521342	.	C	T	.	.	MAF_USDA=4.918
NC_035098.1	23521344	.	C	T	.	.	MAF_USDA=2.459
NC_035098.1	23521387	.	A	G	.	.	MAF_INRAE=21.519;MAF_USDA=14.118
NC_035098.1	23521399	.	T	C	.	.	MAF_USDA=3.279
NC_035098.1	23521403	.	G	T	.	.	MAF_USDA=2.459
NC_035098.1	23521467	.	G	A	.	.	MAF_USDA=2.083
NC_035098.1	23521489	.	G	T	.	.	MAF_USDA=10.588
NC_035098.1	23521518	.	C	T	.	.	MAF_USDA=7.059
NC_035098.1	23521546	.	C	A	.	.	MAF_USDA=4.167
NC_035098.1	23521567	.	C	T	.	.	MAF_INRAE=23.684;MAF_USDA=35.417
NC_035098.1	23521572	.	G	C	.	.	MAF_USDA=33.333
NC_035098.1	23521573	.	T	C	.	.	MAF_USDA=33.333
NC_035098.1	23521576	.	G	A	.	.	MAF_USDA=33.333
NC_035098.1	23521776	.	T	A	.	.	MAF_USDA=4.167
NC_035098.1	23521810	.	A	C	.	.	MAF_USDA=14.167
NC_035098.1	23521834	.	A	G	.	.	MAF_USDA=14.754
NC_035098.1	23521841	.	C	G	.	.	MAF_USDA=9.016
NC_035098.1	23521856	.	T	G	.	.	MAF_USDA=12.295
NC_035098.1	23521883	.	G	A	.	.	MAF_USDA=9.836
NC_035098.1	23521898	.	T	G	.	.	MAF_USDA=4.098
NC_035098.1	23521906	.	C	T	.	.	MAF_USDA=5.294
NC_035098.1	23521909	.	G	T	.	.	MAF_USDA=5.294
NC_035098.1	23521924	.	A	T	.	.	MAF_USDA=8.824
NC_035098.1	23521945	.	G	A	.	.	MAF_INRAE=18.421;MAF_USDA=8.235
NC_035098.1	23521946	.	C	T	.	.	MAF_USDA=11.475
NC_035098.1	23522024	.	C	A	.	.	MAF_USDA=12.941
NC_035098.1	23522044	.	T	G	.	.	MAF_USDA=28.824
NC_035098.1	23522066	.	C	T	.	.	MAF_USDA=3.279
NC_035098.1	23522081	.	A	G	.	.	MAF_USDA=6.471
NC_035098.1	23522109	.	A	G	.	.	MAF_USDA=4.098
NC_035098.1	23522118	.	T	A	.	.	MAF_USDA=20.588
NC_035098.1	23522134	.	T	C	.	.	MAF_USDA=4.918
NC_035098.1	23522138	.	C	T	.	.	MAF_USDA=5.738
NC_035098.1	23522163	.	C	A	.	.	MAF_USDA=5.738
NC_035098.1	23522209	.	C	T	.	.	MAF_INRAE=5.263;MAF_USDA=14.583
NC_035098.1	23522239	.	T	C	.	.	MAF_INRAE=47.368;MAF_USDA=33.529
NC_035098.1	23522257	.	C	T	.	.	MAF_INRAE=5.263;MAF_USDA=14.583
NC_035098.1	23522265	.	C	T	.	.	MAF_USDA=3.279
NC_035098.1	23522266	.	C	T	.	.	MAF_USDA=4.167
NC_035098.1	23522342	.	T	A	.	.	MAF_USDA=11.31
NC_035098.1	23522349	.	G	A	.	.	MAF_USDA=11.585
NC_035098.1	23522355	.	G	C	.	.	MAF_USDA=6.25
NC_035098.1	23522456	.	C	T	.	.	MAF_USDA=2.083
NC_035098.1	23522512	.	C	T	.	.	MAF_USDA=20.833
NC_035098.1	23522536	.	C	A	.	.	MAF_USDA=7.738
NC_035098.1	23522563	.	T	A	.	.	MAF_USDA=4.167
NC_035098.1	23522581	.	C	T	.	.	MAF_USDA=4.167
NC_035098.1	23522589	.	G	A	.	.	MAF_USDA=4.167
NC_035098.1	23522604	.	T	A	.	.	MAF_USDA=5.738
NC_035098.1	23522611	.	T	A	.	.	MAF_INRAE=21.053;MAF_USDA=7.059
NC_035098.1	23522622	.	G	T	.	.	MAF_INRAE=21.053
NC_035098.1	23522631	.	C	T	.	.	MAF_USDA=4.098
NC_035098.1	23522645	.	C	A	.	.	MAF_USDA=10.417
NC_035098.1	23522647	.	C	T	.	.	MAF_USDA=4.098
NC_035098.1	23522659	.	C	T	.	.	MAF_INRAE=21.053;MAF_USDA=13.529
NC_035098.1	23522689	.	A	C	.	.	MAF_USDA=5.294
NC_035098.1	23522736	.	A	T	.	.	MAF_USDA=13.529
NC_035098.1	23522743	.	C	T	.	.	MAF_INRAE=18.987;MAF_USDA=12.941
NC_035098.1	23522763	.	C	T	.	.	MAF_INRAE=27.215;MAF_USDA=25.294
NC_035098.1	23522794	.	A	G	.	.	MAF_INRAE=20.253;MAF_USDA=15.294
NC_035098.1	23522823	.	G	A	.	.	MAF_USDA=8.235
NC_035098.1	23522886	.	C	T	.	.	MAF_USDA=9.016
NC_035098.1	23522913	.	A	G	.	.	MAF_USDA=9.016
NC_035098.1	23522999	.	G	A	.	.	MAF_INRAE=6.329;MAF_USDA=4.918
NC_035098.1	23523003	.	C	T	.	.	MAF_USDA=10.588
NC_035098.1	23523020	.	C	A	.	.	MAF_INRAE=18.354;MAF_USDA=10.417
NC_035098.1	23523094	.	T	C	.	.	MAF_INRAE=11.667;MAF_USDA=12.353
NC_035098.1	23523111	.	A	C	.	.	MAF_USDA=25.294
NC_035098.1	23523125	.	C	A	.	.	MAF_INRAE=2.5
NC_035098.1	23523164	.	C	T	.	.	MAF_USDA=14.706
NC_035098.1	23523218	.	C	T	.	.	MAF_USDA=4.167
NC_035098.1	23523219	.	C	A	.	.	MAF_INRAE=20.886;MAF_USDA=15.294
NC_035098.1	23523300	.	T	A	.	.	MAF_USDA=2.459
NC_035098.1	23523326	.	C	G	.	.	MAF_INRAE=27.848;MAF_USDA=24.706
NC_035098.1	23523450	.	T	C	.	.	MAF_USDA=4.167
NC_035098.1	23523494	.	C	A	.	.	MAF_INRAE=20.253;MAF_USDA=15.294
NC_035098.1	23523514	.	G	C	.	.	MAF_INRAE=20.253;MAF_USDA=8.333
NC_035098.1	23523539	.	A	T	.	.	MAF_INRAE=19.62;MAF_USDA=8.235
NC_035098.1	23523543	.	T	G	.	.	MAF_INRAE=18.333;MAF_USDA=8.235
NC_035098.1	23523549	.	A	C	.	.	MAF_INRAE=18.987;MAF_USDA=14.706
NC_035098.1	23523653	.	G	T	.	.	MAF_INRAE=3.333
NC_035098.1	23523657	.	T	A	.	.	MAF_INRAE=20.886
NC_035098.1	23523664	.	C	A	.	.	MAF_INRAE=13.333
NC_035098.1	23523770	.	C	T	.	.	MAF_INRAE=25.316;MAF_USDA=6.548
NC_035098.1	23523773	.	G	T	.	.	MAF_INRAE=20.886;MAF_USDA=15.294
NC_035098.1	23523797	.	C	A	.	.	MAF_INRAE=20.886;MAF_USDA=15.294
NC_035098.1	23523864	.	G	T	.	.	MAF_USDA=10.656
NC_035098.1	23523871	.	A	G	.	.	MAF_USDA=10.656
NC_035098.1	23523877	.	G	A	.	.	MAF_USDA=10.656
NC_035098.1	23523914	.	G	T	.	.	MAF_USDA=10.656
NC_035098.1	23523941	.	T	A	.	.	MAF_USDA=4.118
NC_035098.1	23523942	.	C	A	.	.	MAF_INRAE=20.886;MAF_USDA=15.882
NC_035098.1	23524014	.	G	A	.	.	MAF_USDA=10.656
NC_035098.1	23524018	.	T	C	.	.	MAF_USDA=9.836
NC_035098.1	23524031	.	C	A	.	.	MAF_USDA=9.836
NC_035098.1	23524060	.	A	T	.	.	MAF_INRAE=20.886;MAF_USDA=15.294
NC_035098.1	23524070	.	C	T	.	.	MAF_INRAE=20.886;MAF_USDA=15.294
NC_035098.1	23524085	.	G	A	.	.	MAF_INRAE=18.987;MAF_USDA=25.294
NC_035098.1	23524149	.	G	C	.	.	MAF_INRAE=20.886;MAF_USDA=16.471
NC_035098.1	23524303	.	T	A	.	.	MAF_INRAE=20.886;MAF_USDA=16.471
NC_035098.1	23524329	.	T	G	.	.	MAF_INRAE=20.886;MAF_USDA=8.333
NC_035098.1	23524340	.	A	G	.	.	MAF_INRAE=3.797;MAF_USDA=23.81
NC_035098.1	23524353	.	A	C	.	.	MAF_USDA=3.279
NC_035098.1	23524411	.	G	A	.	.	MAF_USDA=9.836
NC_035098.1	23524467	.	C	T	.	.	MAF_INRAE=20.886;MAF_USDA=8.824
NC_035098.1	23524526	.	C	T	.	.	MAF_INRAE=20.886;MAF_USDA=8.824
NC_035098.1	23524541	.	C	T	.	.	MAF_INRAE=20.886;MAF_USDA=8.824
NC_035098.1	23524559	.	C	T	.	.	MAF_INRAE=20.886;MAF_USDA=9.412
NC_035098.1	23524572	.	C	A	.	.	MAF_USDA=5.294
NC_035098.1	23524578	.	A	C	.	.	MAF_USDA=5.738
NC_035098.1	23524663	.	A	T	.	.	MAF_INRAE=48.101;MAF_USDA=33.529
NC_035098.1	23524673	.	G	T	.	.	MAF_USDA=27.083
NC_035098.1	23524684	.	G	T	.	.	MAF_INRAE=3.797;MAF_USDA=26.471
NC_035098.1	23524685	.	T	G	.	.	MAF_INRAE=20.886;MAF_USDA=8.235
NC_035098.1	23524688	.	T	C	.	.	MAF_USDA=5.738
NC_035098.1	23524711	.	G	A	.	.	MAF_INRAE=20.886;MAF_USDA=8.235
NC_035098.1	23524722	.	C	T	.	.	MAF_USDA=5.294
NC_035098.1	23524742	.	T	C	.	.	MAF_USDA=3.529
NC_035098.1	23524828	.	C	T	.	.	MAF_INRAE=24.684;MAF_USDA=39.881
NC_035098.1	23524845	.	A	G	.	.	MAF_INRAE=3.797;MAF_USDA=23.214
NC_035098.1	23524861	.	C	A	.	.	MAF_INRAE=2.5;MAF_USDA=33.929
NC_035098.1	23524865	.	C	A	.	.	MAF_INRAE=20.253;MAF_USDA=15.476
NC_035098.1	23524871	.	C	G	.	.	MAF_INRAE=30.0
NC_035098.1	23524901	.	G	A	.	.	MAF_USDA=5.294
NC_035098.1	23524963	.	A	C	.	.	MAF_INRAE=3.797;MAF_USDA=27.647
NC_035098.1	23525053	.	T	C	.	.	MAF_INRAE=6.329;MAF_USDA=4.918
NC_035098.1	23525068	.	C	A	.	.	MAF_INRAE=20.886;MAF_USDA=15.882
NC_035098.1	23525116	.	G	A	.	.	MAF_USDA=4.098
NC_035098.1	23525212	.	T	A	.	.	MAF_INRAE=21.519;MAF_USDA=16.471
NC_035098.1	23525251	.	G	A	.	.	MAF_INRAE=31.579;MAF_USDA=50.0
NC_035098.1	23525265	.	G	A	.	.	MAF_INRAE=20.833;MAF_USDA=8.333
NC_035098.1	23525278	.	C	T	.	.	MAF_USDA=8.824
NC_035098.1	23525330	.	A	G	.	.	MAF_INRAE=27.215;MAF_USDA=32.353
NC_035098.1	23525353	.	C	A	.	.	MAF_INRAE=27.215;MAF_USDA=21.176
NC_035098.1	23525429	.	C	T	.	.	MAF_INRAE=3.797;MAF_USDA=14.118
NC_035098.1	23525435	.	T	C	.	.	MAF_INRAE=20.253;MAF_USDA=8.235
NC_035098.1	23525547	.	A	T	.	.	MAF_INRAE=37.975;MAF_USDA=35.294
NC_035098.1	23525555	.	C	T	.	.	MAF_INRAE=36.076;MAF_USDA=40.588
NC_035098.1	23525678	.	G	T	.	.	MAF_USDA=4.918
NC_035098.1	23525743	.	A	G	.	.	MAF_INRAE=24.684;MAF_USDA=45.882
NC_035098.1	23525759	.	T	G	.	.	MAF_INRAE=20.886;MAF_USDA=8.235
NC_035098.1	23525794	.	G	A	.	.	MAF_USDA=1.639
NC_035098.1	23525824	.	C	A	.	.	MAF_USDA=1.639
NC_035098.1	23525912	.	C	A	.	.	MAF_INRAE=29.167;MAF_USDA=4.918
NC_035098.1	23525944	.	C	G	.	.	MAF_INRAE=1.667;MAF_USDA=4.706
NC_035098.1	23525948	.	C	G	.	.	MAF_INRAE=5.063;MAF_USDA=35.294
NC_035098.1	23525951	.	C	T	.	.	MAF_INRAE=1.667
NC_035098.1	23525964	.	A	T	.	.	MAF_USDA=9.836
NC_035098.1	23526008	.	G	A	.	.	MAF_USDA=4.918
NC_035098.1	23526066	.	G	A	.	.	MAF_INRAE=3.797;MAF_USDA=46.471
NC_035098.1	23526161	.	A	T	.	.	MAF_INRAE=47.5;MAF_USDA=38.235
NC_035098.1	23526183	.	G	A	.	.	MAF_INRAE=31.013;MAF_USDA=48.235
NC_035098.1	23526217	.	A	G	.	.	MAF_INRAE=42.405;MAF_USDA=26.471
NC_035098.1	23526218	.	G	T	.	.	MAF_INRAE=47.5;MAF_USDA=27.647
NC_035098.1	23526232	.	T	C	.	.	MAF_USDA=3.279
NC_035098.1	23526275	.	C	A	.	.	MAF_INRAE=24.051;MAF_USDA=12.353
NC_035098.1	23526276	.	G	C	.	.	MAF_USDA=1.639
NC_035098.1	23526326	.	T	C	.	.	MAF_USDA=18.033
NC_035098.1	23526355	.	G	A	.	.	MAF_USDA=3.333
NC_035098.1	23526398	.	T	G	.	.	MAF_INRAE=3.165;MAF_USDA=14.583
NC_035098.1	23526530	.	T	A	.	.	MAF_INRAE=3.333
NC_035098.1	23526537	.	T	C	.	.	MAF_INRAE=20.886;MAF_USDA=35.246
NC_035098.1	23526545	.	A	C	.	.	MAF_INRAE=20.886;MAF_USDA=8.197
NC_035098.1	23526590	.	T	G	.	.	MAF_USDA=4.918
NC_035098.1	23526644	.	C	A	.	.	MAF_USDA=11.864
NC_035098.1	23526672	.	T	A	.	.	MAF_USDA=43.75
NC_035098.1	23526676	.	C	T	.	.	MAF_USDA=43.75
NC_035098.1	23526683	.	A	G	.	.	MAF_USDA=10.843
NC_035098.1	23526740	.	C	T	.	.	MAF_INRAE=29.114;MAF_USDA=22.289
NC_035098.1	23526811	.	A	C	.	.	MAF_USDA=18.072
NC_035098.1	23526820	.	C	T	.	.	MAF_USDA=6.897
NC_035098.1	23526825	.	A	T	.	.	MAF_INRAE=29.114;MAF_USDA=45.181
NC_035098.1	23526837	.	C	A	.	.	MAF_USDA=8.434
NC_035098.1	23526877	.	C	T	.	.	MAF_USDA=8.434
NC_035098.1	23526899	.	G	A	.	.	MAF_USDA=6.897
NC_035098.1	23526933	.	C	A	.	.	MAF_USDA=2.542
NC_035098.1	23526978	.	T	A	.	.	MAF_USDA=8.434
NC_035098.1	23526999	.	G	A	.	.	MAF_USDA=4.167
NC_035098.1	23527033	.	GGCTAATTGGGGAGAGCTAATGT	GGCTAATTGGGGAGAGCTAATGG	.	.	MAF_USDA=41.667
NC_035098.1	23527075	.	T	A	.	.	MAF_INRAE=24.684;MAF_USDA=13.415
NC_035098.1	23527105	.	A	G	.	.	MAF_INRAE=29.114;MAF_USDA=44.512
NC_035098.1	23527138	.	C	A	.	.	MAF_INRAE=3.333;MAF_USDA=21.186
NC_035098.1	23527201	.	C	T	.	.	MAF_INRAE=17.5;MAF_USDA=6.78
NC_035098.1	23527223	.	G	A	.	.	MAF_INRAE=3.333
NC_035098.1	23527247	.	A	C	.	.	MAF_INRAE=29.114;MAF_USDA=46.386
NC_035098.1	23527257	.	G	T	.	.	MAF_INRAE=29.114;MAF_USDA=21.084
NC_035098.1	23527297	.	G	A	.	.	MAF_USDA=8.434
NC_035098.1	23527312	.	A	T	.	.	MAF_INRAE=24.051;MAF_USDA=13.253
NC_035098.1	23527322	.	C	T	.	.	MAF_INRAE=24.051;MAF_USDA=13.253
NC_035098.1	23527323	.	G	T	.	.	MAF_INRAE=29.114;MAF_USDA=34.94
NC_035098.1	23527430	.	C	A	.	.	MAF_INRAE=24.684;MAF_USDA=13.855
NC_035098.1	23527594	.	C	T	.	.	MAF_USDA=9.036
NC_035098.1	23527701	.	A	C	.	.	MAF_USDA=6.78
NC_035098.1	23527789	.	G	C	.	.	MAF_USDA=7.831
NC_035098.1	23527798	.	C	T	.	.	MAF_USDA=3.39
NC_035098.1	23527820	.	G	T	.	.	MAF_INRAE=46.203;MAF_USDA=14.458
NC_035098.1	23527829	.	A	T	.	.	MAF_USDA=5.085
NC_035098.1	23527913	.	C	T	.	.	MAF_USDA=2.41
NC_035098.1	23527957	.	C	T	.	.	MAF_INRAE=46.203;MAF_USDA=21.176
NC_035098.1	23527958	.	G	A	.	.	MAF_INRAE=29.114;MAF_USDA=18.235
NC_035098.1	23527992	.	C	T	.	.	MAF_USDA=10.0
NC_035098.1	23528123	.	A	G	.	.	MAF_USDA=12.295
NC_035098.1	23528203	.	A	T	.	.	MAF_INRAE=24.051;MAF_USDA=12.941
NC_035098.1	23528264	.	T	C	.	.	MAF_USDA=23.529
NC_035098.1	23528343	.	G	A	.	.	MAF_INRAE=29.114;MAF_USDA=20.588
NC_035098.1	23528463	.	T	C	.	.	MAF_USDA=4.098
NC_035098.1	23528468	.	C	G	.	.	MAF_USDA=4.918
NC_035098.1	23528488	.	G	A	.	.	MAF_INRAE=30.0
NC_035098.1	23528560	.	T	A	.	.	MAF_INRAE=43.333;MAF_USDA=2.459
NC_035098.1	23528563	.	G	A	.	.	MAF_INRAE=6.329;MAF_USDA=1.639
NC_035098.1	23528617	.	T	C	.	.	MAF_INRAE=29.114;MAF_USDA=19.412
NC_035098.1	23528648	.	A	G	.	.	MAF_USDA=18.235
NC_035098.1	23528661	.	C	T	.	.	MAF_INRAE=25.316;MAF_USDA=12.941
NC_035098.1	23528677	.	C	T	.	.	MAF_INRAE=29.114;MAF_USDA=23.529
NC_035098.1	23528681	.	A	T	.	.	MAF_USDA=6.557
NC_035098.1	23528762	.	G	A	.	.	MAF_INRAE=13.924;MAF_USDA=10.0
NC_035098.1	23528788	.	T	C	.	.	MAF_USDA=2.459
NC_035098.1	23528820	.	T	G	.	.	MAF_USDA=7.377
NC_035098.1	23528824	.	T	G	.	.	MAF_USDA=10.0
NC_035098.1	23528874	.	G	A	.	.	MAF_INRAE=29.114;MAF_USDA=21.176
NC_035098.1	23528894	.	T	C	.	.	MAF_USDA=4.918
NC_035098.1	23528949	.	A	T	.	.	MAF_USDA=1.639
NC_035098.1	23528954	.	T	G	.	.	MAF_USDA=1.639
NC_035098.1	23529089	.	C	T	.	.	MAF_INRAE=24.684;MAF_USDA=12.941
NC_035098.1	23529158	.	A	C	.	.	MAF_USDA=25.0
NC_035098.1	23529160	.	G	T	.	.	MAF_USDA=1.639
NC_035098.1	23529177	.	C	T	.	.	MAF_INRAE=29.114;MAF_USDA=20.588
NC_035098.1	23529312	.	C	T	.	.	MAF_USDA=2.459
NC_035098.1	23529383	.	C	T	.	.	MAF_USDA=10.588
NC_035098.1	23529413	.	T	G	.	.	MAF_INRAE=2.5;MAF_USDA=2.459
NC_035098.1	23529577	.	C	T	.	.	MAF_USDA=3.279
NC_035098.1	23529594	.	C	T	.	.	MAF_INRAE=46.203;MAF_USDA=4.167
NC_035098.1	23529631	.	C	T	.	.	MAF_USDA=2.941
NC_035098.1	23529707	.	C	T	.	.	MAF_INRAE=17.722;MAF_USDA=4.918
NC_035098.1	23529733	.	G	C	.	.	MAF_USDA=18.235
NC_035098.1	23529735	.	T	C	.	.	MAF_USDA=2.941
NC_035098.1	23529769	.	C	A	.	.	MAF_INRAE=29.114;MAF_USDA=37.5
NC_035098.1	23529778	.	A	T	.	.	MAF_INRAE=24.684;MAF_USDA=12.941
NC_035098.1	23529830	.	C	T	.	.	MAF_INRAE=24.684;MAF_USDA=12.941
NC_035098.1	23530027	.	G	A	.	.	MAF_USDA=8.824
NC_035098.1	23530076	.	A	C	.	.	MAF_INRAE=29.114;MAF_USDA=37.059
NC_035098.1	23530099	.	C	G	.	.	MAF_USDA=3.279
NC_035098.1	23530119	.	A	C	.	.	MAF_USDA=1.639
NC_035098.1	23530279	.	A	T	.	.	MAF_INRAE=46.203;MAF_USDA=17.647
NC_035098.1	23530280	.	G	A	.	.	MAF_INRAE=44.167;MAF_USDA=17.647
NC_035098.1	23530281	.	G	A	.	.	MAF_USDA=5.882
NC_035098.1	23530307	.	G	A	.	.	MAF_INRAE=46.203;MAF_USDA=17.059
NC_035098.1	23530310	.	T	C	.	.	MAF_INRAE=44.167;MAF_USDA=17.647
NC_035098.1	23530380	.	C	T	.	.	MAF_USDA=2.353
NC_035098.1	23530400	.	A	T	.	.	MAF_USDA=1.639
NC_035098.1	23530462	.	A	T	.	.	MAF_USDA=7.377
NC_035098.1	23530467	.	A	C	.	.	MAF_USDA=7.647
NC_035098.1	23530594	.	T	G	.	.	MAF_USDA=4.098
NC_035098.1	23530601	.	T	C	.	.	MAF_USDA=12.941
NC_035098.1	23530618	.	G	A	.	.	MAF_USDA=2.459
NC_035098.1	23530717	.	A	T	.	.	MAF_INRAE=29.747;MAF_USDA=37.5
NC_035098.1	23530764	.	G	T	.	.	MAF_INRAE=29.114;MAF_USDA=35.882
NC_035098.1	23530849	.	T	C	.	.	MAF_USDA=8.197
NC_035098.1	23530892	.	C	A	.	.	MAF_INRAE=29.114;MAF_USDA=37.059
NC_035098.1	23530947	.	C	G	.	.	MAF_USDA=4.167
NC_035098.1	23530955	.	G	A	.	.	MAF_USDA=4.167
NC_035098.1	23530987	.	A	C	.	.	MAF_USDA=17.857
NC_035098.1	23531005	.	A	G	.	.	MAF_USDA=7.5
NC_035098.1	23531024	.	A	G	.	.	MAF_USDA=2.5
NC_035098.1	23531083	.	A	G	.	.	MAF_USDA=7.5
NC_035098.1	23531162	.	A	C	.	.	MAF_INRAE=3.333
NC_035098.1	23531186	.	C	A	.	.	MAF_USDA=2.459
NC_035098.1	23531204	.	A	T	.	.	MAF_INRAE=10.127;MAF_USDA=4.918
NC_035098.1	23531294	.	G	T	.	.	MAF_INRAE=29.747;MAF_USDA=38.235
NC_035098.1	23531336	.	T	A	.	.	MAF_USDA=4.918
NC_035098.1	23531337	.	C	A	.	.	MAF_USDA=4.918
NC_035098.1	23531355	.	C	A	.	.	MAF_INRAE=29.114;MAF_USDA=47.647
NC_035098.1	23531442	.	T	A	.	.	MAF_INRAE=29.114;MAF_USDA=44.118
NC_035098.1	23531471	.	C	T	.	.	MAF_INRAE=20.886;MAF_USDA=8.235
NC_035098.1	23531548	.	G	A	.	.	MAF_INRAE=29.114;MAF_USDA=18.235
NC_035098.1	23531554	.	A	G	.	.	MAF_USDA=1.639
NC_035098.1	23531562	.	A	T	.	.	MAF_USDA=1.639
NC_035098.1	23531692	.	G	A	.	.	MAF_USDA=8.824
NC_035098.1	23531724	.	G	T	.	.	MAF_USDA=4.098
NC_035098.1	23531742	.	C	T	.	.	MAF_USDA=3.279
NC_035098.1	23531863	.	T	C	.	.	MAF_USDA=2.459
NC_035098.1	23531878	.	C	A	.	.	MAF_USDA=2.459
NC_035098.1	23531954	.	A	T	.	.	MAF_USDA=7.377
NC_035098.1	23531955	.	A	G	.	.	MAF_INRAE=46.203;MAF_USDA=17.647
NC_035098.1	23532113	.	T	A	.	.	MAF_INRAE=15.789;MAF_USDA=4.167
NC_035098.1	23532214	.	C	T	.	.	MAF_USDA=13.115
NC_035098.1	23532251	.	T	A	.	.	MAF_USDA=4.098
NC_035098.1	23532258	.	C	A	.	.	MAF_USDA=2.459
NC_035098.1	23532334	.	A	G	.	.	MAF_USDA=6.557
NC_035098.1	23532371	.	T	G	.	.	MAF_USDA=2.941
NC_035098.1	23532398	.	T	A	.	.	MAF_USDA=4.098
NC_035098.1	23532399	.	A	T	.	.	MAF_INRAE=1.667;MAF_USDA=1.765
NC_035098.1	23532496	.	A	G	.	.	MAF_USDA=25.0
NC_035098.1	23532497	.	T	C	.	.	MAF_INRAE=6.329;MAF_USDA=3.279
NC_035098.1	23532569	.	A	T	.	.	MAF_USDA=4.098
NC_035098.1	23532589	.	G	A	.	.	MAF_USDA=5.833
NC_035098.1	23532659	.	A	G	.	.	MAF_USDA=4.918
NC_035098.1	23532660	.	A	T	.	.	MAF_USDA=1.639
NC_035098.1	23532736	.	T	G	.	.	MAF_INRAE=15.19;MAF_USDA=38.235
NC_035098.1	23532755	.	C	T	.	.	MAF_USDA=3.279
NC_035098.1	23532782	.	C	T	.	.	MAF_USDA=6.557
NC_035098.1	23532866	.	C	T	.	.	MAF_INRAE=6.329;MAF_USDA=1.639
NC_035098.1	23532922	.	C	T	.	.	MAF_USDA=2.083
NC_035098.1	23533013	.	C	A	.	.	MAF_USDA=11.475
NC_035098.1	23533033	.	C	T	.	.	MAF_USDA=1.667
NC_035098.1	23533039	.	G	A	.	.	MAF_USDA=5.833
NC_035098.1	23533070	.	A	G	.	.	MAF_INRAE=2.5;MAF_USDA=24.39
NC_035098.1	23533113	.	C	T	.	.	MAF_USDA=1.667
NC_035098.1	23533120	.	T	G	.	.	MAF_INRAE=17.722;MAF_USDA=5.0
NC_035098.1	23533143	.	A	C	.	.	MAF_USDA=1.639
NC_035098.1	23533187	.	C	G	.	.	MAF_USDA=1.639
NC_035098.1	23533362	.	G	A	.	.	MAF_INRAE=2.5;MAF_USDA=9.016
NC_035098.1	23533378	.	G	C	.	.	MAF_INRAE=2.5
NC_035098.1	23533381	.	C	T	.	.	MAF_INRAE=2.5;MAF_USDA=9.016
NC_035098.1	23533406	.	C	T	.	.	MAF_INRAE=4.167
NC_035098.1	23533408	.	T	C	.	.	MAF_INRAE=4.167;MAF_USDA=13.529
NC_035098.1	23533451	.	T	C	.	.	MAF_INRAE=6.667
NC_035098.1	23533453	.	C	T	.	.	MAF_INRAE=4.167;MAF_USDA=10.0
NC_035098.1	23533471	.	G	A	.	.	MAF_INRAE=22.5
NC_035098.1	23533545	.	C	A	.	.	MAF_INRAE=22.5;MAF_USDA=35.417
NC_035098.1	23533674	.	T	G	.	.	MAF_USDA=3.279
NC_035098.1	23533739	.	T	C	.	.	MAF_USDA=3.279
NC_035098.1	23533765	.	T	C	.	.	MAF_INRAE=10.526
NC_035098.1	23533766	.	C	T	.	.	MAF_USDA=3.279
NC_035098.1	23533776	.	G	A	.	.	MAF_USDA=3.279
NC_035098.1	23533816	.	G	A	.	.	MAF_USDA=1.639
NC_035098.1	23533892	.	C	T	.	.	MAF_INRAE=10.0;MAF_USDA=12.353
NC_035098.1	23534052	.	G	T	.	.	MAF_USDA=6.557
NC_035098.1	23534126	.	C	T	.	.	MAF_INRAE=22.785;MAF_USDA=11.176
NC_035098.1	23534163	.	G	A	.	.	MAF_USDA=1.639
NC_035098.1	23534171	.	G	C	.	.	MAF_INRAE=22.785;MAF_USDA=10.588
NC_035098.1	23534347	.	C	A	.	.	MAF_USDA=16.471
NC_035098.1	23534405	.	C	T	.	.	MAF_USDA=22.941
NC_035098.1	23534411	.	C	A	.	.	MAF_INRAE=1.667
NC_035098.1	23534480	.	T	G	.	.	MAF_INRAE=4.167;MAF_USDA=4.098
NC_035098.1	23534526	.	T	C	.	.	MAF_INRAE=15.19;MAF_USDA=14.706
NC_035098.1	23534546	.	C	A	.	.	MAF_INRAE=29.167;MAF_USDA=2.459
NC_035098.1	23534554	.	A	G	.	.	MAF_USDA=3.279
NC_035098.1	23534574	.	A	C	.	.	MAF_USDA=3.279
NC_035098.1	23534582	.	C	G	.	.	MAF_USDA=3.279
NC_035098.1	23534590	.	G	C	.	.	MAF_USDA=6.557
NC_035098.1	23534607	.	T	G	.	.	MAF_INRAE=22.785;MAF_USDA=38.824
NC_035098.1	23534618	.	G	A	.	.	MAF_USDA=1.639
NC_035098.1	23534798	.	A	T	.	.	MAF_INRAE=3.797;MAF_USDA=9.412
NC_035098.1	23534854	.	C	T	.	.	MAF_INRAE=3.797;MAF_USDA=14.583
NC_035098.1	23534897	.	C	T	.	.	MAF_INRAE=3.797;MAF_USDA=5.882
NC_035098.1	23534943	.	T	G	.	.	MAF_INRAE=18.987;MAF_USDA=5.294
NC_035098.1	23534946	.	A	G	.	.	MAF_USDA=1.639
NC_035098.1	23535038	.	A	C	.	.	MAF_USDA=8.197
NC_035098.1	23535047	.	C	T	.	.	MAF_USDA=1.639
NC_035098.1	23535052	.	C	T	.	.	MAF_INRAE=2.5;MAF_USDA=3.279
NC_035098.1	23535083	.	G	T	.	.	MAF_INRAE=5.833;MAF_USDA=4.118
NC_035098.1	23535384	.	C	T	.	.	MAF_USDA=2.459
NC_035098.1	23535445	.	A	T	.	.	MAF_INRAE=6.329;MAF_USDA=8.197
NC_035098.1	23535497	.	C	T	.	.	MAF_INRAE=3.797;MAF_USDA=14.583
NC_035098.1	23535579	.	C	G	.	.	MAF_USDA=17.647
NC_035098.1	23535592	.	C	T	.	.	MAF_INRAE=3.797;MAF_USDA=5.294
NC_035098.1	23535650	.	T	G	.	.	MAF_USDA=2.941
NC_035098.1	23535725	.	T	C	.	.	MAF_INRAE=3.797;MAF_USDA=5.294
NC_035098.1	23535727	.	A	T	.	.	MAF_USDA=10.588
NC_035098.1	23535878	.	A	C	.	.	MAF_USDA=4.098
NC_035098.1	23535911	.	T	C	.	.	MAF_INRAE=3.797;MAF_USDA=10.417
NC_035098.1	23535981	.	G	T	.	.	MAF_USDA=2.083
NC_035098.1	23535986	.	A	C	.	.	MAF_USDA=3.279
NC_035098.1	23536046	.	C	T	.	.	MAF_INRAE=5.833;MAF_USDA=9.412
NC_035098.1	23536074	.	T	G	.	.	MAF_USDA=2.459
NC_035098.1	23536175	.	A	G	.	.	MAF_USDA=15.294
NC_035098.1	23536195	.	T	C	.	.	MAF_USDA=7.059
NC_035098.1	23536262	.	T	G	.	.	MAF_INRAE=3.797;MAF_USDA=22.353
NC_035098.1	23536266	.	G	A	.	.	MAF_USDA=3.279
NC_035098.1	23536279	.	A	C	.	.	MAF_USDA=2.941
NC_035098.1	23536321	.	G	A	.	.	MAF_INRAE=3.797;MAF_USDA=14.583
NC_035098.1	23536352	.	A	G	.	.	MAF_INRAE=3.797;MAF_USDA=46.471
NC_035098.1	23536428	.	T	A	.	.	MAF_INRAE=3.797;MAF_USDA=22.353
NC_035098.1	23536443	.	G	T	.	.	MAF_USDA=25.0
NC_035098.1	23536501	.	A	C	.	.	MAF_USDA=10.588
NC_035098.1	23536510	.	G	A	.	.	MAF_INRAE=3.797;MAF_USDA=22.941
NC_035098.1	23536518	.	G	A	.	.	MAF_INRAE=1.667
NC_035098.1	23536519	.	G	A	.	.	MAF_INRAE=3.797;MAF_USDA=49.412
NC_035098.1	23536595	.	A	G	.	.	MAF_INRAE=3.797;MAF_USDA=46.471
NC_035098.1	23536661	.	G	T	.	.	MAF_INRAE=4.43;MAF_USDA=23.529
NC_035098.1	23536704	.	C	T	.	.	MAF_USDA=5.738
NC_035098.1	23536820	.	G	A	.	.	MAF_USDA=1.639
NC_035098.1	23537015	.	G	T	.	.	MAF_USDA=45.652
NC_035098.1	23537042	.	T	A	.	.	MAF_INRAE=19.167;MAF_USDA=2.174
NC_035098.1	23537139	.	A	G	.	.	MAF_USDA=45.652
NC_035098.1	23537258	.	A	G	.	.	MAF_INRAE=24.167;MAF_USDA=15.217
NC_035098.1	23537277	.	A	C	.	.	MAF_USDA=45.652
NC_035098.1	23537323	.	G	A	.	.	MAF_INRAE=2.5
NC_035098.1	23537382	.	G	A	.	.	MAF_INRAE=19.167;MAF_USDA=2.174
NC_035098.1	23537415	.	T	G	.	.	MAF_INRAE=24.167;MAF_USDA=39.13
NC_035098.1	23537617	.	C	T	.	.	MAF_INRAE=29.747;MAF_USDA=11.765
NC_035098.1	23537640	.	C	G	.	.	MAF_INRAE=3.333;MAF_USDA=4.098
NC_035098.1	23537700	.	A	T	.	.	MAF_USDA=14.118
NC_035098.1	23537797	.	T	C	.	.	MAF_USDA=2.459
NC_035098.1	23537800	.	G	A	.	.	MAF_INRAE=3.797;MAF_USDA=45.294
NC_035098.1	23537836	.	G	A	.	.	MAF_USDA=4.098
NC_035098.1	23537859	.	G	A	.	.	MAF_USDA=1.639
NC_035098.1	23537874	.	C	T	.	.	MAF_INRAE=3.797;MAF_USDA=46.471
NC_035098.1	23537904	.	C	T	.	.	MAF_INRAE=3.797;MAF_USDA=20.833
NC_035098.1	23538136	.	C	A	.	.	MAF_USDA=45.652
NC_035098.1	23538246	.	C	T	.	.	MAF_USDA=45.833
NC_035098.1	23538255	.	T	C	.	.	MAF_USDA=6.25
NC_035098.1	23538298	.	C	T	.	.	MAF_USDA=2.976
NC_035098.1	23538301	.	G	A	.	.	MAF_USDA=3.333
NC_035098.1	23538730	.	C	T	.	.	MAF_USDA=37.5
NC_035098.1	23538783	.	T	A	.	.	MAF_USDA=2.083
NC_035098.1	23538889	.	C	T	.	.	MAF_USDA=43.75
NC_035098.1	23538895	.	G	T	.	.	MAF_INRAE=23.684
NC_035098.1	23538898	.	C	A	.	.	MAF_USDA=2.083
NC_035098.1	23538968	.	A	G	.	.	MAF_USDA=4.098
NC_035098.1	23538974	.	G	T	.	.	MAF_USDA=2.941
NC_035098.1	23538977	.	G	T	.	.	MAF_USDA=3.279
NC_035098.1	23538997	.	A	G	.	.	MAF_USDA=27.059
NC_035098.1	23539003	.	C	A	.	.	MAF_INRAE=5.263;MAF_USDA=42.941
NC_035098.1	23539369	.	T	C	.	.	MAF_INRAE=2.632;MAF_USDA=17.391
NC_035098.1	23539381	.	T	A	.	.	MAF_USDA=43.75
NC_035098.1	23539449	.	T	A	.	.	MAF_INRAE=6.667
NC_035098.1	23539492	.	T	G	.	.	MAF_USDA=2.459
NC_035098.1	23539626	.	G	C	.	.	MAF_USDA=28.571
NC_035098.1	23539640	.	C	T	.	.	MAF_USDA=3.333
NC_035098.1	23539645	.	G	A	.	.	MAF_INRAE=5.696;MAF_USDA=7.5
NC_035098.1	23539680	.	T	C	.	.	MAF_USDA=15.06
NC_035098.1	23539682	.	A	C	.	.	MAF_USDA=2.542
NC_035098.1	23539703	.	G	T	.	.	MAF_INRAE=3.797;MAF_USDA=14.583
NC_035098.1	23539713	.	T	C	.	.	MAF_USDA=1.724
NC_035098.1	23539756	.	C	T	.	.	MAF_INRAE=3.797;MAF_USDA=14.583
NC_035098.1	23539818	.	G	T	.	.	MAF_USDA=9.322
NC_035098.1	23539821	.	C	T	.	.	MAF_USDA=4.237
NC_035098.1	23539859	.	C	T	.	.	MAF_INRAE=3.797;MAF_USDA=21.687
NC_035098.1	23539862	.	C	T	.	.	MAF_USDA=4.237
NC_035098.1	23539882	.	C	T	.	.	MAF_INRAE=3.797;MAF_USDA=21.084
NC_035098.1	23539918	.	G	T	.	.	MAF_INRAE=4.167;MAF_USDA=3.39
NC_035098.1	23539929	.	T	C	.	.	MAF_INRAE=1.667;MAF_USDA=1.695
NC_035098.1	23539990	.	G	A	.	.	MAF_USDA=4.237
NC_035098.1	23539993	.	C	T	.	.	MAF_INRAE=3.797;MAF_USDA=14.583
NC_035098.1	23540090	.	T	C	.	.	MAF_USDA=3.279
NC_035098.1	23540093	.	G	T	.	.	MAF_USDA=2.459
NC_035098.1	23540095	.	T	C	.	.	MAF_USDA=3.279
NC_035098.1	23540103	.	G	A	.	.	MAF_INRAE=13.924;MAF_USDA=10.417
NC_035098.1	23540192	.	G	T	.	.	MAF_USDA=1.639
NC_035098.1	23540210	.	C	T	.	.	MAF_USDA=1.639
NC_035098.1	23540235	.	T	A	.	.	MAF_USDA=2.459
NC_035098.1	23540347	.	C	T	.	.	MAF_USDA=2.976
NC_035098.1	23540360	.	C	T	.	.	MAF_INRAE=30.833;MAF_USDA=28.571
NC_035098.1	23540444	.	G	T	.	.	MAF_USDA=2.083
NC_035098.1	23540457	.	G	A	.	.	MAF_USDA=4.918
NC_035098.1	23540549	.	G	C	.	.	MAF_INRAE=3.797;MAF_USDA=16.471
NC_035098.1	23540643	.	T	G	.	.	MAF_INRAE=3.797;MAF_USDA=33.529
NC_035098.1	23540683	.	C	A	.	.	MAF_USDA=3.279
NC_035098.1	23540697	.	C	T	.	.	MAF_USDA=1.639
NC_035098.1	23540740	.	G	T	.	.	MAF_INRAE=3.797;MAF_USDA=20.588
NC_035098.1	23540812	.	T	A	.	.	MAF_INRAE=33.544;MAF_USDA=49.412
NC_035098.1	23540824	.	A	T	.	.	MAF_INRAE=6.329;MAF_USDA=7.377
NC_035098.1	23540896	.	T	C	.	.	MAF_USDA=4.167
NC_035098.1	23540908	.	T	A	.	.	MAF_INRAE=17.722;MAF_USDA=4.167
NC_035098.1	23540956	.	C	T	.	.	MAF_USDA=3.333
NC_035098.1	23540970	.	G	A	.	.	MAF_USDA=1.639
NC_035098.1	23540978	.	T	A	.	.	MAF_USDA=14.118
NC_035098.1	23541003	.	C	T	.	.	MAF_USDA=3.529
NC_035098.1	23541011	.	G	T	.	.	MAF_INRAE=18.987;MAF_USDA=5.294
NC_035098.1	23541030	.	C	A	.	.	MAF_INRAE=41.772;MAF_USDA=19.412
NC_035098.1	23541031	.	T	A	.	.	MAF_INRAE=36.667;MAF_USDA=18.824
NC_035098.1	23541037	.	C	A	.	.	MAF_INRAE=41.772;MAF_USDA=20.588
NC_035098.1	23541046	.	T	C	.	.	MAF_USDA=1.639
NC_035098.1	23541073	.	T	A	.	.	MAF_INRAE=41.139;MAF_USDA=18.75
NC_035098.1	23541185	.	G	A	.	.	MAF_INRAE=18.987;MAF_USDA=4.706
NC_035098.1	23541217	.	T	C	.	.	MAF_USDA=30.0
NC_035098.1	23541253	.	G	T	.	.	MAF_USDA=2.459
NC_035098.1	23541346	.	G	C	.	.	MAF_USDA=4.918
NC_035098.1	23541375	.	G	T	.	.	MAF_USDA=3.279
NC_035098.1	23541377	.	C	A	.	.	MAF_INRAE=5.833;MAF_USDA=4.118
NC_035098.1	23541378	.	A	T	.	.	MAF_INRAE=3.797;MAF_USDA=12.941
NC_035098.1	23541381	.	G	T	.	.	MAF_INRAE=3.333;MAF_USDA=13.529
NC_035098.1	23541425	.	T	C	.	.	MAF_INRAE=3.797;MAF_USDA=14.118
NC_035098.1	23541453	.	C	T	.	.	MAF_USDA=1.639
NC_035098.1	23541456	.	A	G	.	.	MAF_INRAE=3.333
NC_035098.1	23541525	.	C	T	.	.	MAF_USDA=3.279
NC_035098.1	23541529	.	C	T	.	.	MAF_USDA=2.459
NC_035098.1	23541777	.	C	T	.	.	MAF_USDA=1.639
NC_035098.1	23541779	.	T	C	.	.	MAF_USDA=1.639
NC_035098.1	23541834	.	A	C	.	.	MAF_INRAE=29.114;MAF_USDA=40.588
NC_035098.1	23541843	.	C	T	.	.	MAF_USDA=4.098
NC_035098.1	23541860	.	C	T	.	.	MAF_USDA=5.738
NC_035098.1	23541925	.	C	T	.	.	MAF_USDA=3.279
NC_035098.1	23541939	.	C	A	.	.	MAF_USDA=3.279
NC_035098.1	23541966	.	G	A	.	.	MAF_USDA=4.098
NC_035098.1	23541990	.	A	T	.	.	MAF_USDA=15.882
NC_035098.1	23542006	.	C	T	.	.	MAF_USDA=3.279
NC_035098.1	23542031	.	A	T	.	.	MAF_INRAE=22.785;MAF_USDA=46.471
NC_035098.1	23542231	.	G	A	.	.	MAF_USDA=1.639
NC_035098.1	23542291	.	A	T	.	.	MAF_INRAE=3.165;MAF_USDA=48.824
NC_035098.1	23542295	.	A	C	.	.	MAF_INRAE=3.165;MAF_USDA=27.647
NC_035098.1	23542311	.	G	A	.	.	MAF_USDA=1.639
NC_035098.1	23542343	.	C	T	.	.	MAF_USDA=5.738
NC_035098.1	23542382	.	G	A	.	.	MAF_INRAE=2.5;MAF_USDA=3.279
NC_035098.1	23542421	.	T	G	.	.	MAF_INRAE=18.354;MAF_USDA=4.762
NC_035098.1	23542509	.	T	G	.	.	MAF_USDA=3.279
NC_035098.1	23542510	.	G	T	.	.	MAF_USDA=3.279
NC_035098.1	23542541	.	T	G	.	.	MAF_USDA=3.279
NC_035098.1	23542581	.	A	C	.	.	MAF_USDA=3.279
NC_035098.1	23542642	.	T	G	.	.	MAF_USDA=3.279
NC_035098.1	23542683	.	G	A	.	.	MAF_USDA=2.083
NC_035098.1	23542684	.	G	T	.	.	MAF_USDA=2.083
NC_035098.1	23542707	.	A	G	.	.	MAF_USDA=1.639
NC_035098.1	23542727	.	T	A	.	.	MAF_INRAE=44.304;MAF_USDA=17.059
NC_035098.1	23542794	.	C	T	.	.	MAF_INRAE=10.127;MAF_USDA=48.235
NC_035098.1	23542819	.	C	T	.	.	MAF_USDA=1.639
NC_035098.1	23542872	.	G	A	.	.	MAF_INRAE=26.582;MAF_USDA=26.471
NC_035098.1	23542878	.	C	T	.	.	MAF_INRAE=21.053;MAF_USDA=4.918
NC_035098.1	23542900	.	T	G	.	.	MAF_USDA=3.279
NC_035098.1	23542921	.	T	C	.	.	MAF_INRAE=44.304;MAF_USDA=17.059
NC_035098.1	23542931	.	A	T	.	.	MAF_USDA=1.639
NC_035098.1	23542941	.	T	C	.	.	MAF_USDA=13.529
NC_035098.1	23542956	.	A	C	.	.	MAF_USDA=5.294
NC_035098.1	23543035	.	G	C	.	.	MAF_USDA=1.639
NC_035098.1	23543044	.	T	G	.	.	MAF_INRAE=18.987;MAF_USDA=5.882
NC_035098.1	23543148	.	T	A	.	.	MAF_USDA=25.0
NC_035098.1	23543149	.	G	T	.	.	MAF_USDA=25.0
NC_035098.1	23543162	.	T	G	.	.	MAF_USDA=4.918
NC_035098.1	23543237	.	T	A	.	.	MAF_INRAE=18.354;MAF_USDA=4.118
NC_035098.1	23543275	.	G	T	.	.	MAF_INRAE=31.579;MAF_USDA=17.059
NC_035098.1	23543378	.	A	C	.	.	MAF_USDA=3.279
NC_035098.1	23543430	.	G	C	.	.	MAF_INRAE=26.582;MAF_USDA=20.588
NC_035098.1	23543500	.	G	A	.	.	MAF_INRAE=45.833
NC_035098.1	23543523	.	C	A	.	.	MAF_INRAE=10.0
NC_035098.1	23543524	.	T	A	.	.	MAF_INRAE=10.0
NC_035098.1	23543534	.	A	G	.	.	MAF_INRAE=18.333
NC_035098.1	23543552	.	C	T	.	.	MAF_INRAE=10.833
NC_035098.1	23543554	.	A	T	.	.	MAF_INRAE=10.833
NC_035098.1	23543555	.	C	T	.	.	MAF_INRAE=10.833
NC_035098.1	23543570	.	G	T	.	.	MAF_INRAE=10.0
NC_035098.1	23543584	.	T	A	.	.	MAF_INRAE=6.667
NC_035098.1	23543594	.	C	T	.	.	MAF_INRAE=5.833
NC_035098.1	23543597	.	G	C	.	.	MAF_INRAE=5.833
NC_035098.1	23543608	.	G	C	.	.	MAF_INRAE=4.167
NC_035098.1	23543610	.	C	A	.	.	MAF_INRAE=4.167
NC_035098.1	23543611	.	T	G	.	.	MAF_INRAE=4.167;MAF_USDA=10.656
NC_035098.1	23543614	.	C	G	.	.	MAF_INRAE=4.167
NC_035098.1	23543621	.	C	A	.	.	MAF_INRAE=3.333
NC_035098.1	23543646	.	T	G	.	.	MAF_INRAE=1.667;MAF_USDA=17.647
NC_035098.1	23543655	.	C	A	.	.	MAF_USDA=15.294
NC_035098.1	23543661	.	G	A	.	.	MAF_USDA=20.588
NC_035098.1	23543667	.	T	G	.	.	MAF_USDA=20.0
NC_035098.1	23543676	.	T	G	.	.	MAF_INRAE=43.671;MAF_USDA=14.118
NC_035098.1	23543681	.	G	A	.	.	MAF_INRAE=1.667;MAF_USDA=1.639
NC_035098.1	23543696	.	A	G	.	.	MAF_INRAE=1.667;MAF_USDA=3.279
NC_035098.1	23543702	.	C	T	.	.	MAF_INRAE=1.667;MAF_USDA=6.25
NC_035098.1	23543705	.	G	A	.	.	MAF_INRAE=1.667;MAF_USDA=7.377
NC_035098.1	23543723	.	T	A	.	.	MAF_USDA=6.25
NC_035098.1	23543753	.	G	A	.	.	MAF_INRAE=39.167;MAF_USDA=10.588
NC_035098.1	23543770	.	C	A	.	.	MAF_INRAE=12.5
NC_035098.1	23543771	.	A	T	.	.	MAF_INRAE=25.833
NC_035098.1	23543772	.	A	G	.	.	MAF_INRAE=25.833
NC_035098.1	23543773	.	G	T	.	.	MAF_INRAE=12.5
NC_035098.1	23543775	.	T	C	.	.	MAF_INRAE=44.167
NC_035098.1	23543783	.	T	C	.	.	MAF_INRAE=11.667
NC_035098.1	23543784	.	G	T	.	.	MAF_INRAE=5.0;MAF_USDA=5.738
NC_035098.1	23543787	.	T	A	.	.	MAF_INRAE=12.5
NC_035098.1	23543791	.	A	G	.	.	MAF_USDA=1.639
NC_035098.1	23543798	.	C	T	.	.	MAF_INRAE=30.0
NC_035098.1	23543799	.	G	A	.	.	MAF_INRAE=12.5
NC_035098.1	23543806	.	G	A	.	.	MAF_INRAE=30.833
NC_035098.1	23543808	.	C	T	.	.	MAF_INRAE=38.333
NC_035098.1	23543809	.	A	G	.	.	MAF_INRAE=37.5
NC_035098.1	23543826	.	C	T	.	.	MAF_INRAE=13.333
NC_035098.1	23543827	.	G	C	.	.	MAF_INRAE=32.5
NC_035098.1	23543831	.	A	G	.	.	MAF_INRAE=31.667
NC_035098.1	23543833	.	T	A	.	.	MAF_INRAE=11.667
NC_035098.1	23543838	.	C	T	.	.	MAF_INRAE=11.667
NC_035098.1	23543858	.	G	A	.	.	MAF_INRAE=30.0
NC_035098.1	23543860	.	G	A	.	.	MAF_INRAE=30.833
NC_035098.1	23543911	.	G	C	.	.	MAF_INRAE=5.0
NC_035098.1	23543914	.	T	A	.	.	MAF_INRAE=12.5
NC_035098.1	23543925	.	G	A	.	.	MAF_INRAE=11.667
NC_035098.1	23543933	.	T	C	.	.	MAF_INRAE=7.5;MAF_USDA=13.934
NC_035098.1	23543938	.	A	G	.	.	MAF_INRAE=6.667
NC_035098.1	23543960	.	A	C	.	.	MAF_INRAE=10.127;MAF_USDA=37.059
NC_035098.1	23543974	.	G	A	.	.	MAF_USDA=2.459
NC_035098.1	23543987	.	C	T	.	.	MAF_USDA=3.279
NC_035098.1	23544063	.	T	G	.	.	MAF_USDA=12.295
NC_035098.1	23544064	.	A	C	.	.	MAF_USDA=10.656
NC_035098.1	23544160	.	A	T	.	.	MAF_USDA=1.639
NC_035098.1	23544165	.	C	A	.	.	MAF_USDA=4.167
NC_035098.1	23544243	.	A	G	.	.	MAF_USDA=1.639
NC_035098.1	23544251	.	T	G	.	.	MAF_INRAE=2.5;MAF_USDA=3.279
NC_035098.1	23544257	.	C	T	.	.	MAF_INRAE=31.646
NC_035098.1	23544259	.	T	C	.	.	MAF_USDA=4.918
NC_035098.1	23544261	.	A	G	.	.	MAF_USDA=5.738
NC_035098.1	23544265	.	A	G	.	.	MAF_INRAE=3.797;MAF_USDA=8.824
NC_035098.1	23544272	.	C	A	.	.	MAF_USDA=17.059
NC_035098.1	23544297	.	T	C	.	.	MAF_USDA=4.098
NC_035098.1	23544509	.	T	A	.	.	MAF_INRAE=6.962;MAF_USDA=10.588
NC_035098.1	23544525	.	G	A	.	.	MAF_INRAE=6.329;MAF_USDA=42.941
NC_035098.1	23544584	.	G	C	.	.	MAF_INRAE=47.5;MAF_USDA=22.917
NC_035098.1	23544587	.	C	T	.	.	MAF_USDA=31.25
NC_035098.1	23544599	.	A	C	.	.	MAF_USDA=2.459
NC_035098.1	23544606	.	T	A	.	.	MAF_USDA=26.471
NC_035098.1	23544619	.	G	A	.	.	MAF_USDA=1.639
NC_035098.1	23544655	.	A	G	.	.	MAF_INRAE=15.833;MAF_USDA=8.197
NC_035098.1	23544742	.	T	C	.	.	MAF_USDA=18.033
NC_035098.1	23544783	.	A	G	.	.	MAF_INRAE=2.5;MAF_USDA=3.279
NC_035098.1	23544855	.	T	A	.	.	MAF_INRAE=24.684;MAF_USDA=45.882
NC_035098.1	23544946	.	G	T	.	.	MAF_USDA=21.765
NC_035098.1	23544948	.	C	A	.	.	MAF_USDA=21.176
NC_035098.1	23545016	.	A	G	.	.	MAF_USDA=19.672
NC_035098.1	23545017	.	G	T	.	.	MAF_USDA=1.639
NC_035098.1	23545035	.	A	T	.	.	MAF_USDA=18.852
NC_035098.1	23545036	.	A	T	.	.	MAF_USDA=21.765
NC_035098.1	23545041	.	A	G	.	.	MAF_USDA=22.353
NC_035098.1	23545269	.	T	A	.	.	MAF_INRAE=5.0;MAF_USDA=4.118
NC_035098.1	23545270	.	T	C	.	.	MAF_USDA=1.639
NC_035098.1	23545329	.	C	T	.	.	MAF_INRAE=18.354;MAF_USDA=3.529
NC_035098.1	23545383	.	T	C	.	.	MAF_USDA=23.214
NC_035098.1	23545385	.	G	T	.	.	MAF_USDA=27.083
NC_035098.1	23548790	.	G	T	.	.	MAF_INRAE=3.797;MAF_USDA=14.583
NC_035098.1	23548795	.	C	T	.	.	MAF_USDA=1.695
NC_035098.1	23548846	.	C	T	.	.	MAF_USDA=2.5
NC_035098.1	23548918	.	G	A	.	.	MAF_USDA=6.548
NC_035098.1	23548932	.	G	A	.	.	MAF_INRAE=26.582;MAF_USDA=17.262
NC_035098.1	23548989	.	C	T	.	.	MAF_INRAE=3.797;MAF_USDA=22.941
NC_035098.1	23548992	.	T	C	.	.	MAF_INRAE=3.333;MAF_USDA=8.235
NC_035098.1	23549098	.	C	T	.	.	MAF_INRAE=18.987;MAF_USDA=4.118
NC_035098.1	23549125	.	C	T	.	.	MAF_INRAE=18.987;MAF_USDA=4.118
NC_035098.1	23549154	.	G	A	.	.	MAF_USDA=2.459
NC_035098.1	23549155	.	T	A	.	.	MAF_USDA=2.459
NC_035098.1	23549161	.	T	G	.	.	MAF_USDA=2.459
NC_035098.1	23549210	.	C	A	.	.	MAF_INRAE=2.5;MAF_USDA=2.459
NC_035098.1	23549218	.	T	C	.	.	MAF_USDA=22.353
NC_035098.1	23549288	.	A	G	.	.	MAF_USDA=5.294
NC_035098.1	23549563	.	G	C	.	.	MAF_INRAE=25.949;MAF_USDA=16.471
NC_035098.1	23549565	.	A	G	.	.	MAF_INRAE=24.167;MAF_USDA=16.471
NC_035098.1	23549593	.	A	T	.	.	MAF_USDA=17.213
NC_035098.1	23549644	.	C	A	.	.	MAF_INRAE=19.62;MAF_USDA=4.118
NC_035098.1	23549679	.	A	T	.	.	MAF_USDA=1.639
NC_035098.1	23549733	.	T	C	.	.	MAF_INRAE=1.667
NC_035098.1	23549884	.	A	T	.	.	MAF_USDA=21.311
NC_035098.1	23549967	.	A	C	.	.	MAF_USDA=18.852
NC_035098.1	23550036	.	C	T	.	.	MAF_USDA=2.083
NC_035098.1	23550041	.	G	T	.	.	MAF_INRAE=22.785;MAF_USDA=47.647
NC_035098.1	23550129	.	C	T	.	.	MAF_INRAE=22.785;MAF_USDA=28.824
NC_035098.1	23550333	.	G	T	.	.	MAF_INRAE=10.526;MAF_USDA=1.639
NC_035098.1	23550334	.	A	T	.	.	MAF_USDA=1.639
NC_035098.1	23550362	.	C	A	.	.	MAF_INRAE=5.833;MAF_USDA=4.118
NC_035098.1	23550421	.	A	G	.	.	MAF_USDA=9.016
NC_035098.1	23550425	.	T	G	.	.	MAF_INRAE=6.329;MAF_USDA=6.557
NC_035098.1	23550442	.	C	T	.	.	MAF_USDA=18.852
NC_035098.1	23550504	.	T	A	.	.	MAF_INRAE=1.667
NC_035098.1	23550537	.	G	C	.	.	MAF_INRAE=22.785;MAF_USDA=47.059
NC_035098.1	23550695	.	C	T	.	.	MAF_INRAE=22.785;MAF_USDA=47.059
NC_035098.1	23550761	.	C	T	.	.	MAF_USDA=3.279
NC_035098.1	23550800	.	C	T	.	.	MAF_INRAE=17.089;MAF_USDA=12.353
NC_035098.1	23551124	.	T	G	.	.	MAF_USDA=24.405
NC_035098.1	23551198	.	T	G	.	.	MAF_USDA=13.855
NC_035098.1	23551227	.	C	T	.	.	MAF_USDA=5.833
NC_035098.1	23551307	.	A	T	.	.	MAF_USDA=8.824
NC_035098.1	23551343	.	G	T	.	.	MAF_USDA=31.25
NC_035098.1	23551389	.	T	C	.	.	MAF_USDA=2.5
NC_035098.1	23551394	.	C	T	.	.	MAF_INRAE=5.263;MAF_USDA=8.333
NC_035098.1	23551433	.	T	C	.	.	MAF_USDA=31.25
NC_035098.1	23551445	.	T	G	.	.	MAF_INRAE=10.526;MAF_USDA=1.639
NC_035098.1	23551447	.	C	T	.	.	MAF_INRAE=6.329;MAF_USDA=1.639
NC_035098.1	23551548	.	C	A	.	.	MAF_INRAE=3.797;MAF_USDA=8.824
NC_035098.1	23551605	.	C	T	.	.	MAF_INRAE=22.785;MAF_USDA=27.059
NC_035098.1	23551608	.	C	A	.	.	MAF_INRAE=22.785;MAF_USDA=48.824
NC_035098.1	23551654	.	C	A	.	.	MAF_INRAE=1.667
NC_035098.1	23551759	.	G	A	.	.	MAF_USDA=2.459
NC_035098.1	23551771	.	A	T	.	.	MAF_USDA=1.639
NC_035098.1	23551842	.	C	T	.	.	MAF_USDA=1.667
NC_035098.1	23551852	.	C	T	.	.	MAF_INRAE=3.797;MAF_USDA=8.333
NC_035098.1	23551858	.	G	A	.	.	MAF_INRAE=39.873;MAF_USDA=14.881
NC_035098.1	23551906	.	G	A	.	.	MAF_INRAE=20.253;MAF_USDA=10.417
NC_035098.1	23551974	.	G	A	.	.	MAF_USDA=2.586
NC_035098.1	23552092	.	T	A	.	.	MAF_INRAE=22.785;MAF_USDA=46.429
NC_035098.1	23552097	.	C	A	.	.	MAF_USDA=25.0
NC_035098.1	23552136	.	C	T	.	.	MAF_USDA=1.639
NC_035098.1	23552153	.	C	A	.	.	MAF_USDA=2.459
NC_035098.1	23552165	.	C	A	.	.	MAF_INRAE=3.797;MAF_USDA=8.824
NC_035098.1	23552299	.	G	A	.	.	MAF_INRAE=22.785;MAF_USDA=41.765
NC_035098.1	23552386	.	A	T	.	.	MAF_INRAE=22.785;MAF_USDA=45.082
NC_035098.1	23552422	.	T	C	.	.	MAF_INRAE=8.861;MAF_USDA=11.475
NC_035098.1	23552463	.	C	T	.	.	MAF_USDA=1.639
NC_035098.1	23552465	.	T	G	.	.	MAF_USDA=6.25
NC_035098.1	23552475	.	A	G	.	.	MAF_USDA=25.0
NC_035098.1	23552476	.	T	C	.	.	MAF_USDA=6.25
NC_035098.1	23552481	.	G	A	.	.	MAF_USDA=6.25
NC_035098.1	23552491	.	G	A	.	.	MAF_INRAE=22.785;MAF_USDA=50.0
NC_035098.1	23552542	.	C	T	.	.	MAF_USDA=3.529
NC_035098.1	23552547	.	T	A	.	.	MAF_USDA=4.118
NC_035098.1	23552551	.	T	G	.	.	MAF_USDA=3.279
NC_035098.1	23552580	.	A	C	.	.	MAF_INRAE=22.785;MAF_USDA=27.647
NC_035098.1	23552587	.	T	C	.	.	MAF_USDA=24.118
NC_035098.1	23552598	.	C	T	.	.	MAF_INRAE=22.785;MAF_USDA=46.471
NC_035098.1	23552633	.	G	A	.	.	MAF_INRAE=27.215;MAF_USDA=18.235
NC_035098.1	23552669	.	A	T	.	.	MAF_USDA=4.918
NC_035098.1	23552680	.	G	A	.	.	MAF_USDA=1.639
NC_035098.1	23552718	.	C	A	.	.	MAF_INRAE=26.582;MAF_USDA=17.647
NC_035098.1	23552742	.	T	C	.	.	MAF_USDA=1.639
NC_035098.1	23552755	.	C	A	.	.	MAF_INRAE=18.987;MAF_USDA=4.118
NC_035098.1	23552771	.	T	G	.	.	MAF_INRAE=18.987;MAF_USDA=4.118
NC_035098.1	23552934	.	T	C	.	.	MAF_INRAE=20.0;MAF_USDA=50.0
NC_035098.1	23553059	.	G	A	.	.	MAF_USDA=1.695
NC_035098.1	23553217	.	T	C	.	.	MAF_USDA=1.639
NC_035098.1	23553221	.	C	T	.	.	MAF_INRAE=18.987;MAF_USDA=4.118
NC_035098.1	23553225	.	C	A	.	.	MAF_INRAE=7.5;MAF_USDA=3.529
NC_035098.1	23553226	.	A	C	.	.	MAF_USDA=2.083
NC_035098.1	23553240	.	C	T	.	.	MAF_USDA=3.279
NC_035098.1	23553332	.	C	A	.	.	MAF_USDA=3.279
NC_035098.1	23553392	.	A	G	.	.	MAF_INRAE=18.354;MAF_USDA=4.118
NC_035098.1	23553446	.	G	A	.	.	MAF_USDA=1.639
NC_035098.1	23553462	.	T	A	.	.	MAF_USDA=1.639
NC_035098.1	23553576	.	C	T	.	.	MAF_INRAE=18.987;MAF_USDA=4.118
NC_035098.1	23553604	.	G	A	.	.	MAF_USDA=36.471
NC_035098.1	23553662	.	C	T	.	.	MAF_USDA=6.25
NC_035098.1	23553693	.	A	T	.	.	MAF_INRAE=22.152;MAF_USDA=14.706
NC_035098.1	23553930	.	C	A	.	.	MAF_INRAE=41.139;MAF_USDA=15.882
NC_035098.1	23553948	.	C	A	.	.	MAF_USDA=18.824
NC_035098.1	23553949	.	A	C	.	.	MAF_USDA=19.412
NC_035098.1	23554012	.	C	T	.	.	MAF_INRAE=3.797;MAF_USDA=18.75
NC_035098.1	23554082	.	C	T	.	.	MAF_USDA=2.459
NC_035098.1	23554097	.	A	G	.	.	MAF_INRAE=17.089;MAF_USDA=12.353
NC_035098.1	23554106	.	A	G	.	.	MAF_INRAE=27.215;MAF_USDA=17.059
NC_035098.1	23554284	.	T	C	.	.	MAF_USDA=4.918
NC_035098.1	23554300	.	G	A	.	.	MAF_INRAE=18.987;MAF_USDA=4.118
NC_035098.1	23554413	.	T	G	.	.	MAF_USDA=37.059
NC_035098.1	23554590	.	A	C	.	.	MAF_INRAE=3.797;MAF_USDA=14.583
NC_035098.1	23554678	.	G	A	.	.	MAF_USDA=15.882
NC_035098.1	23554791	.	A	G	.	.	MAF_USDA=1.639
NC_035098.1	23554843	.	G	T	.	.	MAF_USDA=5.357
NC_035098.1	23554889	.	G	A	.	.	MAF_INRAE=6.329;MAF_USDA=5.738
NC_035098.1	23555066	.	C	A	.	.	MAF_USDA=6.25
NC_035098.1	23555146	.	C	T	.	.	MAF_USDA=2.459
NC_035098.1	23555224	.	G	A	.	.	MAF_USDA=6.25
NC_035098.1	23555226	.	G	A	.	.	MAF_INRAE=22.785;MAF_USDA=43.529
NC_035098.1	23555306	.	G	A	.	.	MAF_INRAE=17.089;MAF_USDA=12.353
NC_035098.1	23555356	.	C	T	.	.	MAF_USDA=2.459
NC_035098.1	23555368	.	T	G	.	.	MAF_USDA=2.459
NC_035098.1	23555472	.	C	A	.	.	MAF_USDA=18.033
NC_035098.1	23555473	.	T	A	.	.	MAF_USDA=1.639
NC_035098.1	23555647	.	T	C	.	.	MAF_USDA=14.706
NC_035098.1	23555656	.	G	C	.	.	MAF_USDA=17.213
NC_035098.1	23555661	.	T	A	.	.	MAF_USDA=24.706
NC_035098.1	23555686	.	G	T	.	.	MAF_USDA=11.475
NC_035098.1	23555756	.	G	A	.	.	MAF_USDA=2.459
NC_035098.1	23555764	.	G	C	.	.	MAF_INRAE=3.797;MAF_USDA=6.25
NC_035098.1	23555798	.	G	A	.	.	MAF_INRAE=1.667
NC_035098.1	23555898	.	A	G	.	.	MAF_USDA=2.459
NC_035098.1	23555916	.	G	A	.	.	MAF_USDA=4.167
NC_035098.1	23555934	.	C	A	.	.	MAF_USDA=2.353
NC_035098.1	23555967	.	G	A	.	.	MAF_USDA=1.639
NC_035098.1	23556026	.	C	A	.	.	MAF_USDA=2.459
NC_035098.1	23556151	.	G	A	.	.	MAF_INRAE=30.0;MAF_USDA=4.098
NC_035098.1	23556153	.	C	T	.	.	MAF_INRAE=13.333
NC_035098.1	23556400	.	G	T	.	.	MAF_INRAE=18.987;MAF_USDA=19.412
NC_035098.1	23556435	.	G	A	.	.	MAF_INRAE=18.987;MAF_USDA=41.176
NC_035098.1	23556525	.	T	A	.	.	MAF_USDA=2.083
NC_035098.1	23556526	.	G	A	.	.	MAF_USDA=2.083
NC_035098.1	23556881	.	G	A	.	.	MAF_INRAE=3.797;MAF_USDA=6.471
NC_035098.1	23556995	.	C	A	.	.	MAF_INRAE=6.329;MAF_USDA=6.557
NC_035098.1	23557019	.	A	T	.	.	MAF_USDA=25.0
NC_035098.1	23557020	.	A	T	.	.	MAF_INRAE=3.333
NC_035098.1	23557046	.	C	A	.	.	MAF_INRAE=39.873;MAF_USDA=13.934
NC_035098.1	23557149	.	C	T	.	.	MAF_USDA=12.941
NC_035098.1	23557173	.	C	G	.	.	MAF_INRAE=3.797;MAF_USDA=10.0
NC_035098.1	23557216	.	G	A	.	.	MAF_USDA=1.639
NC_035098.1	23557253	.	C	A	.	.	MAF_INRAE=3.797;MAF_USDA=14.583
NC_035098.1	23557292	.	A	T	.	.	MAF_INRAE=9.494;MAF_USDA=4.918
NC_035098.1	23557308	.	G	A	.	.	MAF_USDA=1.639
NC_035098.1	23557312	.	G	A	.	.	MAF_USDA=1.639
NC_035098.1	23557411	.	A	C	.	.	MAF_INRAE=1.667
NC_035098.1	23557444	.	T	C	.	.	MAF_INRAE=8.861;MAF_USDA=4.167
NC_035098.1	23557453	.	A	T	.	.	MAF_INRAE=18.987;MAF_USDA=35.417
NC_035098.1	23557454	.	T	A	.	.	MAF_USDA=2.083
NC_035098.1	23557526	.	T	C	.	.	MAF_INRAE=3.797;MAF_USDA=10.588
NC_035098.1	23557550	.	C	T	.	.	MAF_USDA=1.639
NC_035098.1	23557556	.	G	A	.	.	MAF_USDA=2.459
NC_035098.1	23557558	.	A	G	.	.	MAF_USDA=2.459
NC_035098.1	23557559	.	G	C	.	.	MAF_USDA=1.639
NC_035098.1	23557632	.	C	T	.	.	MAF_INRAE=6.329;MAF_USDA=5.738
NC_035098.1	23557633	.	G	A	.	.	MAF_USDA=8.333
NC_035098.1	23557643	.	C	T	.	.	MAF_USDA=5.294
NC_035098.1	23557692	.	G	T	.	.	MAF_INRAE=3.797;MAF_USDA=14.583
NC_035098.1	23557704	.	T	C	.	.	MAF_USDA=6.25
NC_035098.1	23557836	.	T	C	.	.	MAF_INRAE=18.987;MAF_USDA=38.235
NC_035098.1	23557848	.	C	A	.	.	MAF_USDA=1.639
NC_035098.1	23557852	.	A	G	.	.	MAF_INRAE=18.987;MAF_USDA=4.918
NC_035098.1	23557890	.	A	G	.	.	MAF_INRAE=18.987;MAF_USDA=38.824
NC_035098.1	23557933	.	A	G	.	.	MAF_USDA=1.639
NC_035098.1	23557948	.	T	C	.	.	MAF_INRAE=18.987;MAF_USDA=39.412
NC_035098.1	23557951	.	C	G	.	.	MAF_INRAE=18.333;MAF_USDA=39.412
NC_035098.1	23557970	.	C	A	.	.	MAF_INRAE=18.987;MAF_USDA=4.118
NC_035098.1	23558059	.	A	T	.	.	MAF_USDA=1.639
NC_035098.1	23558089	.	C	T	.	.	MAF_USDA=1.639
NC_035098.1	23558124	.	T	A	.	.	MAF_INRAE=18.987;MAF_USDA=42.941
NC_035098.1	23558133	.	C	T	.	.	MAF_USDA=2.353
NC_035098.1	23558165	.	T	C	.	.	MAF_INRAE=18.987;MAF_USDA=4.118
NC_035098.1	23558186	.	T	C	.	.	MAF_USDA=1.639
NC_035098.1	23558201	.	T	C	.	.	MAF_USDA=3.279
NC_035098.1	23558245	.	A	T	.	.	MAF_USDA=3.279
NC_035098.1	23558264	.	T	G	.	.	MAF_USDA=1.639
NC_035098.1	23558283	.	G	A	.	.	MAF_USDA=21.311
NC_035098.1	23558338	.	G	A	.	.	MAF_USDA=3.279
NC_035098.1	23558405	.	A	C	.	.	MAF_USDA=35.294
NC_035098.1	23558424	.	T	C	.	.	MAF_USDA=6.25
NC_035098.1	23558425	.	G	T	.	.	MAF_USDA=6.25
NC_035098.1	23558488	.	T	C	.	.	MAF_USDA=4.167
NC_035098.1	23558491	.	C	A	.	.	MAF_INRAE=3.797;MAF_USDA=5.882
NC_035098.1	23558508	.	T	C	.	.	MAF_USDA=5.294
NC_035098.1	23558524	.	C	T	.	.	MAF_USDA=3.279
NC_035098.1	23558539	.	T	A	.	.	MAF_INRAE=3.797;MAF_USDA=8.824
NC_035098.1	23558547	.	C	A	.	.	MAF_USDA=1.639
NC_035098.1	23558552	.	C	T	.	.	MAF_INRAE=18.987;MAF_USDA=4.118
NC_035098.1	23558586	.	G	T	.	.	MAF_INRAE=18.987;MAF_USDA=43.529
NC_035098.1	23558616	.	C	T	.	.	MAF_USDA=4.167
NC_035098.1	23558652	.	C	T	.	.	MAF_INRAE=18.987;MAF_USDA=16.471
NC_035098.1	23558863	.	G	C	.	.	MAF_USDA=1.639
NC_035098.1	23558923	.	G	T	.	.	MAF_USDA=22.917
NC_035098.1	23558926	.	C	G	.	.	MAF_USDA=2.083
NC_035098.1	23558933	.	T	C	.	.	MAF_INRAE=3.333
NC_035098.1	23558977	.	A	G	.	.	MAF_INRAE=18.987;MAF_USDA=4.118
NC_035098.1	23558979	.	T	G	.	.	MAF_INRAE=3.797;MAF_USDA=10.588
NC_035098.1	23558987	.	T	A	.	.	MAF_USDA=6.25
NC_035098.1	23559055	.	T	C	.	.	MAF_INRAE=22.785;MAF_USDA=47.059
NC_035098.1	23559096	.	A	G	.	.	MAF_INRAE=18.987;MAF_USDA=4.118
NC_035098.1	23559114	.	G	C	.	.	MAF_USDA=6.25
NC_035098.1	23559145	.	T	C	.	.	MAF_USDA=10.0
NC_035098.1	23559182	.	G	A	.	.	MAF_USDA=1.639
NC_035098.1	23559282	.	T	C	.	.	MAF_USDA=11.176
NC_035098.1	23559307	.	G	T	.	.	MAF_INRAE=22.785;MAF_USDA=35.882
NC_035098.1	23559317	.	G	T	.	.	MAF_INRAE=18.987;MAF_USDA=4.118
NC_035098.1	23559404	.	G	A	.	.	MAF_INRAE=18.987;MAF_USDA=4.118
NC_035098.1	23559434	.	T	A	.	.	MAF_USDA=2.459
NC_035098.1	23559445	.	G	A	.	.	MAF_INRAE=22.785;MAF_USDA=47.647
NC_035098.1	23559452	.	C	T	.	.	MAF_USDA=5.294
NC_035098.1	23559456	.	T	A	.	.	MAF_USDA=25.0
NC_035098.1	23559477	.	T	A	.	.	MAF_INRAE=22.785;MAF_USDA=47.059
NC_035098.1	23559533	.	A	C	.	.	MAF_INRAE=18.987;MAF_USDA=6.471
NC_035098.1	23559807	.	T	A	.	.	MAF_INRAE=27.215;MAF_USDA=14.118
NC_035098.1	23559810	.	A	G	.	.	MAF_INRAE=17.089;MAF_USDA=14.706
NC_035098.1	23559869	.	A	T	.	.	MAF_USDA=2.083
NC_035098.1	23559903	.	C	A	.	.	MAF_INRAE=21.053;MAF_USDA=3.529
NC_035098.1	23559956	.	A	T	.	.	MAF_USDA=3.279
NC_035098.1	23559986	.	A	T	.	.	MAF_INRAE=3.797;MAF_USDA=23.529
NC_035098.1	23560043	.	T	G	.	.	MAF_USDA=1.639
NC_035098.1	23560052	.	C	T	.	.	MAF_USDA=1.639
NC_035098.1	23560132	.	A	T	.	.	MAF_INRAE=24.167;MAF_USDA=27.647
NC_035098.1	23560144	.	G	A	.	.	MAF_USDA=31.765
NC_035098.1	23560179	.	T	C	.	.	MAF_USDA=1.639
NC_035098.1	23560212	.	G	T	.	.	MAF_INRAE=18.987;MAF_USDA=4.118
NC_035098.1	23560237	.	G	A	.	.	MAF_USDA=3.279
NC_035098.1	23560341	.	A	C	.	.	MAF_INRAE=1.667
NC_035098.1	23560342	.	C	A	.	.	MAF_INRAE=1.667;MAF_USDA=1.639
NC_035098.1	23560374	.	A	T	.	.	MAF_INRAE=25.316;MAF_USDA=39.412
NC_035098.1	23560381	.	G	A	.	.	MAF_INRAE=1.667;MAF_USDA=1.639
NC_035098.1	23560410	.	C	T	.	.	MAF_USDA=1.639
NC_035098.1	23560531	.	G	T	.	.	MAF_INRAE=18.987;MAF_USDA=4.118
NC_035098.1	23560532	.	G	T	.	.	MAF_INRAE=18.333;MAF_USDA=4.118
NC_035098.1	23560538	.	G	T	.	.	MAF_INRAE=18.987;MAF_USDA=4.118
NC_035098.1	23560575	.	T	C	.	.	MAF_INRAE=20.253;MAF_USDA=5.882
NC_035098.1	23560626	.	G	A	.	.	MAF_INRAE=19.62;MAF_USDA=5.294
NC_035098.1	23560640	.	C	T	.	.	MAF_INRAE=5.833;MAF_USDA=4.118
NC_035098.1	23560709	.	A	T	.	.	MAF_INRAE=9.167
NC_035098.1	23560797	.	A	C	.	.	MAF_USDA=23.77
NC_035098.1	23560818	.	T	C	.	.	MAF_INRAE=50.0
NC_035098.1	23560823	.	C	G	.	.	MAF_INRAE=50.0
NC_035098.1	23560910	.	C	T	.	.	MAF_USDA=2.459
NC_035098.1	23560941	.	A	C	.	.	MAF_INRAE=1.667;MAF_USDA=1.639
NC_035098.1	23560972	.	G	T	.	.	MAF_INRAE=17.5;MAF_USDA=2.083
NC_035098.1	23560988	.	T	A	.	.	MAF_USDA=4.167
NC_035098.1	23561166	.	G	T	.	.	MAF_INRAE=1.667;MAF_USDA=1.639
NC_035098.1	23561186	.	A	G	.	.	MAF_USDA=43.529
NC_035098.1	23561215	.	G	A	.	.	MAF_INRAE=1.667;MAF_USDA=1.639
NC_035098.1	23561257	.	C	T	.	.	MAF_USDA=4.167
NC_035098.1	23561458	.	A	G	.	.	MAF_USDA=2.459
NC_035098.1	23561460	.	G	C	.	.	MAF_INRAE=1.667;MAF_USDA=1.639
NC_035098.1	23561474	.	G	A	.	.	MAF_INRAE=18.987;MAF_USDA=4.118
NC_035098.1	23561500	.	A	C	.	.	MAF_INRAE=2.5;MAF_USDA=45.833
NC_035098.1	23561535	.	G	T	.	.	MAF_INRAE=18.987;MAF_USDA=4.118
NC_035098.1	23561579	.	A	C	.	.	MAF_INRAE=1.667
NC_035098.1	23561583	.	G	T	.	.	MAF_INRAE=1.667;MAF_USDA=1.639
NC_035098.1	23561584	.	C	T	.	.	MAF_INRAE=1.667;MAF_USDA=1.639
NC_035098.1	23561652	.	C	T	.	.	MAF_INRAE=18.987;MAF_USDA=4.118
NC_035098.1	23561679	.	T	G	.	.	MAF_USDA=1.639
NC_035098.1	23561719	.	T	A	.	.	MAF_INRAE=1.667;MAF_USDA=1.639
NC_035098.1	23561730	.	G	C	.	.	MAF_INRAE=39.873;MAF_USDA=15.294
NC_035098.1	23561768	.	G	T	.	.	MAF_USDA=1.667
NC_035098.1	23561835	.	G	A	.	.	MAF_INRAE=1.667
NC_035098.1	23561858	.	T	G	.	.	MAF_INRAE=18.987;MAF_USDA=4.118
NC_035098.1	23561859	.	C	T	.	.	MAF_INRAE=20.0;MAF_USDA=4.706
NC_035098.1	23562000	.	C	G	.	.	MAF_INRAE=3.797;MAF_USDA=14.583
NC_035098.1	23562025	.	G	T	.	.	MAF_INRAE=18.987;MAF_USDA=4.706
NC_035098.1	23562051	.	T	C	.	.	MAF_INRAE=10.526;MAF_USDA=1.639
NC_035098.1	23562189	.	C	T	.	.	MAF_USDA=1.639
NC_035098.1	23562193	.	G	C	.	.	MAF_INRAE=8.228;MAF_USDA=10.0
NC_035098.1	23562244	.	C	G	.	.	MAF_USDA=4.098
NC_035098.1	23562302	.	C	T	.	.	MAF_INRAE=1.667
NC_035098.1	23562303	.	G	A	.	.	MAF_INRAE=27.848;MAF_USDA=9.016
NC_035098.1	23562316	.	C	A	.	.	MAF_USDA=4.098
NC_035098.1	23562387	.	A	T	.	.	MAF_INRAE=24.051;MAF_USDA=40.164
NC_035098.1	23562479	.	C	G	.	.	MAF_USDA=1.639
NC_035098.1	23562487	.	C	A	.	.	MAF_USDA=1.639
NC_035098.1	23562538	.	G	A	.	.	MAF_INRAE=18.987;MAF_USDA=4.118
NC_035098.1	23562686	.	G	A	.	.	MAF_USDA=3.279
NC_035098.1	23562785	.	C	T	.	.	MAF_INRAE=2.5;MAF_USDA=4.918
NC_035098.1	23562786	.	A	G	.	.	MAF_USDA=11.765
NC_035098.1	23562824	.	A	T	.	.	MAF_INRAE=5.833;MAF_USDA=6.25
NC_035098.1	23562884	.	G	A	.	.	MAF_INRAE=20.253;MAF_USDA=8.235
NC_035098.1	23562902	.	G	A	.	.	MAF_INRAE=20.253;MAF_USDA=27.647
NC_035098.1	23563056	.	T	A	.	.	MAF_USDA=26.19
NC_035098.1	23563077	.	C	A	.	.	MAF_INRAE=1.667
NC_035098.1	23563208	.	G	A	.	.	MAF_INRAE=19.62;MAF_USDA=4.118
NC_035098.1	23563382	.	C	T	.	.	MAF_INRAE=3.797;MAF_USDA=14.583
NC_035098.1	23563548	.	G	A	.	.	MAF_USDA=4.167
NC_035098.1	23563934	.	A	T	.	.	MAF_INRAE=3.797;MAF_USDA=14.583
NC_035098.1	23563976	.	T	G	.	.	MAF_USDA=5.738
NC_035098.1	23563989	.	T	G	.	.	MAF_INRAE=10.526;MAF_USDA=1.639
NC_035098.1	23563994	.	C	G	.	.	MAF_INRAE=3.797;MAF_USDA=14.583
NC_035098.1	23564002	.	A	C	.	.	MAF_INRAE=19.62;MAF_USDA=10.0
NC_035098.1	23564031	.	C	T	.	.	MAF_INRAE=19.62;MAF_USDA=4.706
NC_035098.1	23564079	.	T	C	.	.	MAF_USDA=3.279
NC_035098.1	23564095	.	C	T	.	.	MAF_INRAE=40.506;MAF_USDA=14.118
NC_035098.1	23564099	.	C	G	.	.	MAF_USDA=3.279
NC_035098.1	23564116	.	G	T	.	.	MAF_USDA=2.459
NC_035098.1	23564117	.	C	A	.	.	MAF_USDA=12.353
NC_035098.1	23564223	.	C	A	.	.	MAF_INRAE=5.696;MAF_USDA=6.557
NC_035098.1	23564225	.	T	A	.	.	MAF_INRAE=4.167;MAF_USDA=6.557
NC_035098.1	23564226	.	T	A	.	.	MAF_INRAE=4.167;MAF_USDA=1.639
NC_035098.1	23564280	.	G	T	.	.	MAF_INRAE=1.667
NC_035098.1	23564408	.	C	T	.	.	MAF_INRAE=5.833;MAF_USDA=4.118
NC_035098.1	23564459	.	C	T	.	.	MAF_INRAE=20.886;MAF_USDA=7.059
NC_035098.1	23564481	.	C	G	.	.	MAF_INRAE=20.253;MAF_USDA=7.059
NC_035098.1	23564521	.	T	C	.	.	MAF_INRAE=6.329;MAF_USDA=5.738
NC_035098.1	23564541	.	A	G	.	.	MAF_USDA=2.083
NC_035098.1	23564678	.	T	C	.	.	MAF_INRAE=30.0;MAF_USDA=1.639
NC_035098.1	23564772	.	C	T	.	.	MAF_USDA=4.167
NC_035098.1	23564887	.	G	T	.	.	MAF_USDA=2.353
NC_035098.1	23564896	.	A	C	.	.	MAF_INRAE=19.62;MAF_USDA=7.059
NC_035098.1	23564919	.	C	A	.	.	MAF_USDA=4.098
NC_035098.1	23564954	.	A	T	.	.	MAF_USDA=3.279
NC_035098.1	23564964	.	G	T	.	.	MAF_USDA=6.557
NC_035098.1	23564966	.	G	T	.	.	MAF_USDA=6.557
NC_035098.1	23565032	.	G	A	.	.	MAF_USDA=2.459
NC_035098.1	23565088	.	T	C	.	.	MAF_INRAE=19.62;MAF_USDA=6.471
NC_035098.1	23565094	.	C	T	.	.	MAF_USDA=10.656
NC_035098.1	23565099	.	T	C	.	.	MAF_USDA=11.475
NC_035098.1	23565110	.	G	A	.	.	MAF_USDA=12.295
NC_035098.1	23565116	.	G	A	.	.	MAF_USDA=13.529
NC_035098.1	23565117	.	T	G	.	.	MAF_USDA=10.0
NC_035098.1	23565125	.	T	A	.	.	MAF_USDA=11.765
NC_035098.1	23565141	.	G	C	.	.	MAF_USDA=11.176
NC_035098.1	23565149	.	G	T	.	.	MAF_USDA=4.918
NC_035098.1	23565153	.	A	T	.	.	MAF_USDA=9.836
NC_035098.1	23565159	.	G	T	.	.	MAF_USDA=10.656
NC_035098.1	23565163	.	A	T	.	.	MAF_USDA=9.836
NC_035098.1	23565175	.	T	A	.	.	MAF_USDA=4.918
NC_035098.1	23565212	.	G	A	.	.	MAF_INRAE=7.895;MAF_USDA=18.75
NC_035098.1	23565258	.	C	T	.	.	MAF_USDA=6.557
NC_035098.1	23565264	.	T	C	.	.	MAF_INRAE=20.253;MAF_USDA=7.059
NC_035098.1	23565320	.	T	A	.	.	MAF_USDA=2.459
NC_035098.1	23565367	.	C	T	.	.	MAF_USDA=1.765
NC_035098.1	23565376	.	A	T	.	.	MAF_USDA=23.529
NC_035098.1	23565402	.	G	T	.	.	MAF_INRAE=10.526;MAF_USDA=1.639
NC_035098.1	23565451	.	T	C	.	.	MAF_INRAE=19.62;MAF_USDA=7.647
NC_035098.1	23565521	.	T	C	.	.	MAF_INRAE=19.62;MAF_USDA=7.059
NC_035098.1	23565611	.	A	C	.	.	MAF_USDA=22.941
NC_035098.1	23565614	.	T	C	.	.	MAF_INRAE=20.253;MAF_USDA=7.059
NC_035098.1	23565782	.	T	A	.	.	MAF_USDA=14.583
NC_035098.1	23565784	.	C	A	.	.	MAF_USDA=4.098
NC_035098.1	23565876	.	C	T	.	.	MAF_USDA=3.279
NC_035098.1	23565880	.	C	T	.	.	MAF_INRAE=20.253;MAF_USDA=6.471
NC_035098.1	23565950	.	G	A	.	.	MAF_INRAE=20.253;MAF_USDA=7.059
NC_035098.1	23565987	.	G	T	.	.	MAF_INRAE=20.253;MAF_USDA=7.059
NC_035098.1	23566022	.	A	G	.	.	MAF_USDA=3.279
NC_035098.1	23566028	.	G	T	.	.	MAF_USDA=4.918
NC_035098.1	23566052	.	A	T	.	.	MAF_USDA=4.918
NC_035098.1	23566090	.	G	T	.	.	MAF_INRAE=20.886;MAF_USDA=7.059
NC_035098.1	23566092	.	G	A	.	.	MAF_USDA=7.059
NC_035098.1	23566134	.	C	T	.	.	MAF_INRAE=18.354;MAF_USDA=4.118
NC_035098.1	23566159	.	C	G	.	.	MAF_USDA=2.459
NC_035098.1	23566232	.	C	T	.	.	MAF_USDA=47.917
NC_035098.1	23566273	.	T	C	.	.	MAF_USDA=45.181
NC_035098.1	23566274	.	C	A	.	.	MAF_USDA=46.386
NC_035098.1	23566295	.	C	T	.	.	MAF_USDA=6.25
NC_035098.1	23566332	.	T	C	.	.	MAF_USDA=47.917
NC_035098.1	23566337	.	T	C	.	.	MAF_USDA=45.833
NC_035098.1	23566338	.	G	A	.	.	MAF_USDA=45.833
NC_035098.1	23566357	.	C	T	.	.	MAF_INRAE=5.263;MAF_USDA=45.833
NC_035098.1	23566378	.	C	T	.	.	MAF_INRAE=5.263;MAF_USDA=43.75
NC_035098.1	23566379	.	G	C	.	.	MAF_USDA=45.833
NC_035098.1	23566424	.	T	C	.	.	MAF_INRAE=5.263;MAF_USDA=50.0
NC_035098.1	23566450	.	G	T	.	.	MAF_USDA=1.639
NC_035098.1	23566506	.	A	C	.	.	MAF_USDA=6.25
NC_035098.1	23566510	.	G	A	.	.	MAF_INRAE=3.797;MAF_USDA=47.059
NC_035098.1	23566566	.	T	C	.	.	MAF_INRAE=5.0
NC_035098.1	23566602	.	G	T	.	.	MAF_USDA=9.016
NC_035098.1	23566672	.	G	T	.	.	MAF_USDA=13.115
NC_035098.1	23566675	.	T	A	.	.	MAF_INRAE=5.0;MAF_USDA=48.824
NC_035098.1	23566688	.	A	C	.	.	MAF_USDA=2.459
NC_035098.1	23566715	.	A	G	.	.	MAF_USDA=6.557
NC_035098.1	23566741	.	A	G	.	.	MAF_INRAE=4.167
NC_035098.1	23566751	.	C	T	.	.	MAF_INRAE=4.167;MAF_USDA=45.833
NC_035098.1	23566759	.	G	A	.	.	MAF_INRAE=4.43;MAF_USDA=43.529
NC_035098.1	23566801	.	C	T	.	.	MAF_INRAE=4.43;MAF_USDA=47.917
NC_035098.1	23566847	.	C	A	.	.	MAF_INRAE=3.797;MAF_USDA=46.429
NC_035098.1	23566852	.	A	G	.	.	MAF_INRAE=3.797;MAF_USDA=45.882
NC_035098.1	23566861	.	G	T	.	.	MAF_INRAE=3.797;MAF_USDA=45.294
NC_035098.1	23566869	.	T	G	.	.	MAF_INRAE=3.797;MAF_USDA=45.294
NC_035098.1	23566894	.	A	T	.	.	MAF_INRAE=3.797;MAF_USDA=14.583
NC_035098.1	23566899	.	G	A	.	.	MAF_INRAE=3.797;MAF_USDA=45.294
NC_035098.1	23566949	.	T	C	.	.	MAF_INRAE=3.797;MAF_USDA=45.294
NC_035098.1	23566972	.	C	G	.	.	MAF_INRAE=10.526
NC_035098.1	23566975	.	T	G	.	.	MAF_INRAE=3.333;MAF_USDA=45.294
NC_035098.1	23567080	.	A	G	.	.	MAF_INRAE=3.797;MAF_USDA=45.882
NC_035098.1	23567091	.	C	T	.	.	MAF_INRAE=3.797;MAF_USDA=45.294
NC_035098.1	23567165	.	G	T	.	.	MAF_USDA=1.639
NC_035098.1	23567168	.	G	A	.	.	MAF_USDA=2.459
NC_035098.1	23567183	.	C	T	.	.	MAF_INRAE=32.278;MAF_USDA=31.765
NC_035098.1	23567239	.	A	C	.	.	MAF_INRAE=3.797;MAF_USDA=46.429
NC_035098.1	23567299	.	T	C	.	.	MAF_USDA=3.279
NC_035098.1	23567307	.	C	A	.	.	MAF_INRAE=3.797;MAF_USDA=46.471
NC_035098.1	23567308	.	A	C	.	.	MAF_INRAE=3.333;MAF_USDA=46.471
NC_035098.1	23567327	.	T	G	.	.	MAF_INRAE=3.797;MAF_USDA=46.471
NC_035098.1	23567358	.	G	T	.	.	MAF_INRAE=30.0;MAF_USDA=1.639
NC_035098.1	23567433	.	T	C	.	.	MAF_INRAE=31.579;MAF_USDA=21.176
NC_035098.1	23567454	.	C	A	.	.	MAF_INRAE=23.333;MAF_USDA=45.833
NC_035098.1	23567456	.	T	A	.	.	MAF_INRAE=23.333;MAF_USDA=45.833
NC_035098.1	23567481	.	G	T	.	.	MAF_INRAE=3.797;MAF_USDA=44.706
NC_035098.1	23567510	.	G	T	.	.	MAF_USDA=4.098
NC_035098.1	23567513	.	A	G	.	.	MAF_INRAE=3.797;MAF_USDA=46.471
NC_035098.1	23567519	.	A	G	.	.	MAF_INRAE=3.797;MAF_USDA=45.882
NC_035098.1	23567524	.	C	T	.	.	MAF_INRAE=3.797;MAF_USDA=14.583
NC_035098.1	23567530	.	G	A	.	.	MAF_INRAE=5.833;MAF_USDA=4.118
NC_035098.1	23567572	.	T	G	.	.	MAF_USDA=6.557
NC_035098.1	23567649	.	G	A	.	.	MAF_INRAE=5.833;MAF_USDA=11.765
NC_035098.1	23567704	.	T	C	.	.	MAF_USDA=1.639
NC_035098.1	23567733	.	G	A	.	.	MAF_USDA=17.213
NC_035098.1	23567754	.	C	G	.	.	MAF_INRAE=24.051;MAF_USDA=42.941
NC_035098.1	23567783	.	C	G	.	.	MAF_USDA=3.279
NC_035098.1	23567826	.	G	T	.	.	MAF_USDA=2.941
NC_035098.1	23567857	.	A	C	.	.	MAF_INRAE=24.684;MAF_USDA=42.353
NC_035098.1	23567918	.	C	T	.	.	MAF_INRAE=1.667;MAF_USDA=2.353
NC_035098.1	23567920	.	C	T	.	.	MAF_INRAE=1.667
NC_035098.1	23567924	.	G	A	.	.	MAF_USDA=4.167
NC_035098.1	23568006	.	T	G	.	.	MAF_INRAE=5.696;MAF_USDA=6.557
NC_035098.1	23568111	.	A	G	.	.	MAF_INRAE=6.329;MAF_USDA=7.059
NC_035098.1	23568160	.	C	T	.	.	MAF_USDA=24.59
NC_035098.1	23568182	.	G	T	.	.	MAF_USDA=21.765
NC_035098.1	23568194	.	G	A	.	.	MAF_USDA=1.639
NC_035098.1	23568265	.	C	T	.	.	MAF_USDA=3.333
NC_035098.1	23568325	.	T	A	.	.	MAF_USDA=1.639
NC_035098.1	23568448	.	G	A	.	.	MAF_INRAE=1.667
NC_035098.1	23568486	.	T	A	.	.	MAF_INRAE=3.797
NC_035098.1	23568492	.	G	A	.	.	MAF_INRAE=3.797
NC_035098.1	23568677	.	C	T	.	.	MAF_USDA=2.353
NC_035098.1	23568694	.	C	T	.	.	MAF_INRAE=3.797;MAF_USDA=45.294
NC_035098.1	23568695	.	C	T	.	.	MAF_INRAE=3.333;MAF_USDA=45.882
NC_035098.1	23568697	.	C	T	.	.	MAF_INRAE=3.333;MAF_USDA=45.294
NC_035098.1	23568770	.	C	T	.	.	MAF_USDA=3.279
NC_035098.1	23568816	.	C	T	.	.	MAF_USDA=1.639
NC_035098.1	23568833	.	C	T	.	.	MAF_INRAE=3.797;MAF_USDA=45.294
NC_035098.1	23568851	.	A	T	.	.	MAF_USDA=22.353
NC_035098.1	23569001	.	G	A	.	.	MAF_USDA=12.353
NC_035098.1	23569086	.	C	T	.	.	MAF_USDA=12.5
NC_035098.1	23569116	.	G	A	.	.	MAF_USDA=3.279
NC_035098.1	23569174	.	G	C	.	.	MAF_USDA=1.639
NC_035098.1	23569176	.	A	C	.	.	MAF_INRAE=8.228;MAF_USDA=11.765
NC_035098.1	23569254	.	T	A	.	.	MAF_INRAE=1.667;MAF_USDA=6.25
NC_035098.1	23569327	.	T	G	.	.	MAF_INRAE=28.481;MAF_USDA=18.824
NC_035098.1	23569418	.	A	T	.	.	MAF_INRAE=32.278;MAF_USDA=31.765
NC_035098.1	23569452	.	T	G	.	.	MAF_INRAE=24.684;MAF_USDA=35.294
NC_035098.1	23569477	.	T	C	.	.	MAF_USDA=23.77
NC_035098.1	23569507	.	T	A	.	.	MAF_INRAE=32.278;MAF_USDA=33.529
NC_035098.1	23569534	.	C	T	.	.	MAF_INRAE=28.481;MAF_USDA=18.824
NC_035098.1	23569597	.	T	C	.	.	MAF_INRAE=3.797;MAF_USDA=27.647
NC_035098.1	23569628	.	T	A	.	.	MAF_USDA=2.459
NC_035098.1	23569682	.	G	A	.	.	MAF_INRAE=2.5;MAF_USDA=4.098
NC_035098.1	23569684	.	C	A	.	.	MAF_USDA=2.459
NC_035098.1	23569758	.	G	A	.	.	MAF_USDA=1.639
NC_035098.1	23569760	.	A	C	.	.	MAF_USDA=3.279
NC_035098.1	23569829	.	G	A	.	.	MAF_INRAE=4.43;MAF_USDA=14.583
NC_035098.1	23569844	.	C	T	.	.	MAF_INRAE=4.43;MAF_USDA=12.941
NC_035098.1	23569918	.	A	G	.	.	MAF_USDA=18.824
NC_035098.1	23569929	.	C	T	.	.	MAF_INRAE=27.215;MAF_USDA=17.059
NC_035098.1	23569954	.	C	T	.	.	MAF_USDA=6.25
NC_035098.1	23569982	.	G	A	.	.	MAF_USDA=6.25
NC_035098.1	23569989	.	G	A	.	.	MAF_INRAE=9.494;MAF_USDA=12.5
NC_035098.1	23570002	.	A	T	.	.	MAF_INRAE=5.833;MAF_USDA=4.118
NC_035098.1	23570153	.	C	G	.	.	MAF_INRAE=2.5;MAF_USDA=4.098
NC_035098.1	23570163	.	A	G	.	.	MAF_INRAE=32.278;MAF_USDA=31.176
NC_035098.1	23570182	.	C	T	.	.	MAF_INRAE=28.481;MAF_USDA=19.412
NC_035098.1	23570194	.	C	A	.	.	MAF_INRAE=32.278;MAF_USDA=46.471
NC_035098.1	23570261	.	C	T	.	.	MAF_USDA=14.118
NC_035098.1	23570272	.	C	T	.	.	MAF_INRAE=32.911;MAF_USDA=39.583
NC_035098.1	23571286	.	C	T	.	.	MAF_USDA=22.917
NC_035098.1	23571304	.	A	T	.	.	MAF_USDA=4.918
NC_035098.1	23571388	.	G	T	.	.	MAF_INRAE=7.895;MAF_USDA=8.235
NC_035098.1	23571397	.	C	T	.	.	MAF_USDA=1.639
NC_035098.1	23571490	.	T	G	.	.	MAF_USDA=2.459
NC_035098.1	23571507	.	A	G	.	.	MAF_USDA=7.377
NC_035098.1	23571544	.	C	T	.	.	MAF_INRAE=48.333
NC_035098.1	23571575	.	G	T	.	.	MAF_INRAE=27.5
NC_035098.1	23571587	.	A	G	.	.	MAF_INRAE=47.5
NC_035098.1	23571624	.	G	A	.	.	MAF_INRAE=31.667;MAF_USDA=14.583
NC_035098.1	23571657	.	T	G	.	.	MAF_INRAE=2.5;MAF_USDA=12.5
NC_035098.1	23571742	.	A	G	.	.	MAF_INRAE=34.167;MAF_USDA=12.5
NC_035098.1	23571804	.	T	C	.	.	MAF_INRAE=8.333;MAF_USDA=7.647
NC_035098.1	23571822	.	T	C	.	.	MAF_INRAE=12.025;MAF_USDA=3.529
NC_035098.1	23571951	.	C	T	.	.	MAF_INRAE=45.0
NC_035098.1	23571955	.	T	C	.	.	MAF_INRAE=6.667
NC_035098.1	23572027	.	C	A	.	.	MAF_INRAE=24.167
NC_035098.1	23572054	.	C	A	.	.	MAF_INRAE=1.667
NC_035098.1	23572088	.	T	C	.	.	MAF_USDA=4.098
NC_035098.1	23572121	.	G	A	.	.	MAF_INRAE=31.667
NC_035098.1	23572152	.	G	A	.	.	MAF_INRAE=14.557;MAF_USDA=2.353
NC_035098.1	23573342	.	A	T	.	.	MAF_USDA=6.25
NC_035098.1	23573397	.	G	T	.	.	MAF_USDA=4.098
NC_035098.1	23573453	.	A	T	.	.	MAF_USDA=8.824
NC_035098.1	23573459	.	G	A	.	.	MAF_USDA=2.459
NC_035098.1	23573484	.	T	A	.	.	MAF_INRAE=18.987;MAF_USDA=3.529
NC_035098.1	23573581	.	A	G	.	.	MAF_INRAE=4.43;MAF_USDA=26.471
NC_035098.1	23573767	.	C	T	.	.	MAF_INRAE=3.797;MAF_USDA=14.583
NC_035098.1	23573775	.	T	C	.	.	MAF_INRAE=36.076;MAF_USDA=31.25
NC_035098.1	23573914	.	G	A	.	.	MAF_USDA=9.412
NC_035098.1	23574072	.	C	T	.	.	MAF_USDA=4.918
NC_035098.1	23574082	.	T	A	.	.	MAF_USDA=6.557
NC_035098.1	23574158	.	T	G	.	.	MAF_INRAE=3.797;MAF_USDA=14.583
NC_035098.1	23574183	.	C	T	.	.	MAF_INRAE=27.215;MAF_USDA=14.118
NC_035098.1	23574206	.	C	A	.	.	MAF_USDA=4.098
NC_035098.1	23574229	.	C	A	.	.	MAF_INRAE=31.579;MAF_USDA=25.294
NC_035098.1	23574232	.	G	T	.	.	MAF_USDA=23.529
NC_035098.1	23574241	.	A	G	.	.	MAF_USDA=17.059
NC_035098.1	23574300	.	C	T	.	.	MAF_USDA=1.639
NC_035098.1	23574346	.	C	T	.	.	MAF_USDA=16.667
NC_035098.1	23574398	.	G	A	.	.	MAF_USDA=16.667
NC_035098.1	23574883	.	G	A	.	.	MAF_USDA=22.917
NC_035098.1	23574948	.	G	A	.	.	MAF_USDA=12.295
NC_035098.1	23574967	.	T	G	.	.	MAF_INRAE=1.667
NC_035098.1	23575021	.	T	G	.	.	MAF_INRAE=21.053;MAF_USDA=18.824
NC_035098.1	23575049	.	T	A	.	.	MAF_USDA=3.279
NC_035098.1	23575061	.	T	C	.	.	MAF_USDA=4.918
NC_035098.1	23575067	.	C	A	.	.	MAF_INRAE=44.937;MAF_USDA=49.412
NC_035098.1	23575177	.	T	C	.	.	MAF_USDA=10.0
NC_035098.1	23575203	.	G	A	.	.	MAF_INRAE=8.228;MAF_USDA=11.176
NC_035098.1	23575300	.	G	A	.	.	MAF_USDA=3.279
NC_035098.1	23575364	.	A	G	.	.	MAF_INRAE=3.797;MAF_USDA=14.583
NC_035098.1	23575528	.	A	G	.	.	MAF_INRAE=21.053;MAF_USDA=15.294
NC_035098.1	23575551	.	C	T	.	.	MAF_USDA=1.639
NC_035098.1	23575666	.	A	G	.	.	MAF_USDA=20.833
NC_035098.1	23575767	.	A	G	.	.	MAF_USDA=4.098
NC_035098.1	23575810	.	G	A	.	.	MAF_INRAE=2.5;MAF_USDA=4.918
NC_035098.1	23575818	.	G	A	.	.	MAF_INRAE=8.228;MAF_USDA=12.353
NC_035098.1	23575998	.	A	T	.	.	MAF_USDA=17.059
NC_035098.1	23576051	.	C	T	.	.	MAF_INRAE=1.667
NC_035098.1	23576058	.	G	C	.	.	MAF_USDA=4.918
NC_035098.1	23576084	.	G	T	.	.	MAF_USDA=15.294
NC_035098.1	23576122	.	G	A	.	.	MAF_INRAE=41.139;MAF_USDA=20.588
NC_035098.1	23576284	.	T	G	.	.	MAF_INRAE=3.797;MAF_USDA=28.235
NC_035098.1	23576315	.	C	T	.	.	MAF_INRAE=41.139;MAF_USDA=20.0
NC_035098.1	23576477	.	A	G	.	.	MAF_INRAE=3.797;MAF_USDA=14.706
NC_035098.1	23576589	.	A	C	.	.	MAF_INRAE=10.526;MAF_USDA=1.639
NC_035098.1	23576642	.	G	T	.	.	MAF_INRAE=8.228;MAF_USDA=10.588
NC_035098.1	23576665	.	A	T	.	.	MAF_INRAE=8.228;MAF_USDA=11.176
NC_035098.1	23576766	.	C	A	.	.	MAF_USDA=4.118
NC_035098.1	23576808	.	T	G	.	.	MAF_USDA=4.918
NC_035098.1	23576911	.	C	A	.	.	MAF_USDA=5.738
NC_035098.1	23577001	.	A	C	.	.	MAF_INRAE=3.797;MAF_USDA=14.583
NC_035098.1	23577008	.	G	T	.	.	MAF_USDA=12.941
NC_035098.1	23577020	.	A	T	.	.	MAF_INRAE=27.848;MAF_USDA=38.235
NC_035098.1	23577050	.	C	A	.	.	MAF_USDA=13.934
NC_035098.1	23577077	.	C	T	.	.	MAF_USDA=12.941
NC_035098.1	23577083	.	T	C	.	.	MAF_USDA=13.115
NC_035098.1	23577236	.	G	A	.	.	MAF_INRAE=3.797;MAF_USDA=28.824
NC_035098.1	23577303	.	C	T	.	.	MAF_USDA=2.459
NC_035098.1	23577429	.	A	G	.	.	MAF_INRAE=31.013;MAF_USDA=35.294
NC_035098.1	23577469	.	G	A	.	.	MAF_USDA=1.639
NC_035098.1	23577661	.	T	C	.	.	MAF_USDA=11.475
NC_035098.1	23577765	.	G	T	.	.	MAF_USDA=4.167
NC_035098.1	23577794	.	C	T	.	.	MAF_INRAE=21.053;MAF_USDA=20.833
NC_035098.1	23577811	.	G	A	.	.	MAF_USDA=7.647
NC_035098.1	23577812	.	C	T	.	.	MAF_INRAE=10.526;MAF_USDA=6.557
NC_035098.1	23577820	.	G	A	.	.	MAF_USDA=1.639
NC_035098.1	23577861	.	G	A	.	.	MAF_USDA=4.098
NC_035098.1	23577880	.	A	T	.	.	MAF_INRAE=19.62;MAF_USDA=3.529
NC_035098.1	23578053	.	C	G	.	.	MAF_USDA=2.5
NC_035098.1	23578162	.	G	A	.	.	MAF_INRAE=43.671;MAF_USDA=17.262
NC_035098.1	23578232	.	C	A	.	.	MAF_INRAE=3.165;MAF_USDA=14.583
NC_035098.1	23578247	.	T	G	.	.	MAF_USDA=21.667
NC_035098.1	23578298	.	C	G	.	.	MAF_USDA=10.833
NC_035098.1	23582383	.	C	G	.	.	MAF_INRAE=26.316
NC_035098.1	23582415	.	C	G	.	.	MAF_USDA=4.167
NC_035098.1	23582434	.	A	C	.	.	MAF_USDA=12.069
NC_035098.1	23582443	.	C	A,G	.	.	MAF_INRAE=5.263;MAF_USDA=6.667
NC_035098.1	23582462	.	A	T	.	.	MAF_USDA=5.0
NC_035098.1	23582463	.	A	T	.	.	MAF_USDA=5.0
NC_035098.1	23582572	.	A	G	.	.	MAF_USDA=13.333
NC_035098.1	23582575	.	T	A	.	.	MAF_USDA=15.0
NC_035098.1	23582654	.	C	G	.	.	MAF_USDA=14.583
NC_035098.1	23582715	.	G	A	.	.	MAF_USDA=2.5
NC_035098.1	23582823	.	G	T	.	.	MAF_USDA=4.167
NC_035098.1	23582851	.	A	G	.	.	MAF_USDA=1.695
NC_035098.1	23582853	.	C	T	.	.	MAF_USDA=9.322
NC_035098.1	23582855	.	C	A	.	.	MAF_INRAE=3.333;MAF_USDA=14.583
NC_035098.1	23582866	.	C	T	.	.	MAF_USDA=5.085
NC_035098.1	23582869	.	G	C	.	.	MAF_USDA=3.39
NC_035098.1	23582896	.	T	C	.	.	MAF_USDA=16.102
NC_035098.1	23583517	.	A	T	.	.	MAF_USDA=25.0
NC_035098.1	23583556	.	C	T	.	.	MAF_INRAE=49.367;MAF_USDA=49.412
NC_035098.1	23583567	.	C	T	.	.	MAF_INRAE=3.797;MAF_USDA=14.583
NC_035098.1	23583620	.	A	C	.	.	MAF_USDA=13.115
NC_035098.1	23583694	.	C	G	.	.	MAF_USDA=4.167
NC_035098.1	23583793	.	T	A	.	.	MAF_USDA=24.59
NC_035098.1	23583794	.	A	T	.	.	MAF_INRAE=3.797;MAF_USDA=39.583
NC_035098.1	23583845	.	C	G	.	.	MAF_INRAE=48.101;MAF_USDA=20.0
NC_035098.1	23583848	.	A	G	.	.	MAF_USDA=1.639
NC_035098.1	23583914	.	G	C	.	.	MAF_USDA=4.098
NC_035098.1	23583991	.	A	G	.	.	MAF_USDA=12.295
NC_035098.1	23583995	.	C	A	.	.	MAF_USDA=12.295
NC_035098.1	23584007	.	A	C	.	.	MAF_USDA=11.475
NC_035098.1	23584095	.	T	G	.	.	MAF_USDA=4.918
NC_035098.1	23584104	.	G	A	.	.	MAF_USDA=12.941
NC_035098.1	23584197	.	A	G	.	.	MAF_USDA=7.377
NC_035098.1	23584284	.	A	C	.	.	MAF_USDA=6.557
NC_035098.1	23584318	.	G	T	.	.	MAF_USDA=5.738
NC_035098.1	23584320	.	A	C	.	.	MAF_INRAE=3.333;MAF_USDA=18.824
NC_035098.1	23584321	.	C	A	.	.	MAF_USDA=5.738
NC_035098.1	23584336	.	G	T	.	.	MAF_USDA=4.167
NC_035098.1	23584369	.	G	A	.	.	MAF_USDA=2.353
NC_035098.1	23584428	.	G	A	.	.	MAF_INRAE=3.797;MAF_USDA=13.529
NC_035098.1	23584480	.	G	A	.	.	MAF_USDA=18.824
NC_035098.1	23584518	.	T	C	.	.	MAF_USDA=6.557
NC_035098.1	23584602	.	C	A	.	.	MAF_USDA=5.952
NC_035098.1	23584619	.	T	C	.	.	MAF_USDA=6.667
NC_035098.1	23584640	.	G	T	.	.	MAF_USDA=5.833
NC_035098.1	23584735	.	T	G	.	.	MAF_USDA=5.833
NC_035098.1	23584742	.	C	T	.	.	MAF_USDA=5.833
NC_035098.1	23584747	.	C	T	.	.	MAF_USDA=5.0
NC_035098.1	23584749	.	G	A	.	.	MAF_USDA=4.762
NC_035098.1	23584755	.	T	G	.	.	MAF_USDA=5.833
NC_035098.1	23584774	.	C	T	.	.	MAF_USDA=8.333
NC_035098.1	23584802	.	C	T	.	.	MAF_USDA=2.459
NC_035098.1	23584816	.	C	A	.	.	MAF_USDA=1.639
NC_035098.1	23584834	.	T	C	.	.	MAF_USDA=6.557
NC_035098.1	23584847	.	G	T	.	.	MAF_USDA=5.738
NC_035098.1	23584878	.	T	C	.	.	MAF_USDA=6.557
NC_035098.1	23584911	.	A	C	.	.	MAF_USDA=19.512
NC_035098.1	23584932	.	A	G	.	.	MAF_USDA=5.738
NC_035098.1	23584955	.	T	G	.	.	MAF_USDA=5.833
NC_035098.1	23584956	.	A	G	.	.	MAF_USDA=5.294
NC_035098.1	23584965	.	T	G	.	.	MAF_USDA=5.833
NC_035098.1	23584989	.	G	A	.	.	MAF_USDA=5.833
NC_035098.1	23585004	.	C	A	.	.	MAF_USDA=5.738
NC_035098.1	23585005	.	T	C	.	.	MAF_USDA=5.738
NC_035098.1	23585007	.	C	G	.	.	MAF_USDA=11.475
NC_035098.1	23585023	.	C	T	.	.	MAF_USDA=5.738
NC_035098.1	23585045	.	A	C	.	.	MAF_USDA=6.557
NC_035098.1	23585048	.	G	T	.	.	MAF_USDA=6.557
NC_035098.1	23585051	.	T	G	.	.	MAF_USDA=6.557
NC_035098.1	23585052	.	T	G	.	.	MAF_USDA=6.557
NC_035098.1	23585055	.	C	T	.	.	MAF_USDA=2.459
NC_035098.1	23585056	.	T	G	.	.	MAF_USDA=5.294
NC_035098.1	23585071	.	T	C	.	.	MAF_INRAE=29.114;MAF_USDA=47.647
NC_035098.1	23585128	.	G	T	.	.	MAF_INRAE=3.797;MAF_USDA=24.706
NC_035098.1	23585200	.	G	T	.	.	MAF_INRAE=29.114;MAF_USDA=41.765
NC_035098.1	23585311	.	C	T	.	.	MAF_INRAE=3.797;MAF_USDA=5.294
NC_035098.1	23585413	.	T	G	.	.	MAF_USDA=2.459
NC_035098.1	23585421	.	A	G	.	.	MAF_INRAE=41.772;MAF_USDA=21.765
NC_035098.1	23585458	.	C	A	.	.	MAF_USDA=4.098
NC_035098.1	23585544	.	A	C	.	.	MAF_INRAE=1.667
NC_035098.1	23585549	.	A	T	.	.	MAF_INRAE=27.215;MAF_USDA=10.588
NC_035098.1	23585614	.	A	G	.	.	MAF_USDA=5.738
NC_035098.1	23585680	.	T	C	.	.	MAF_USDA=5.833
NC_035098.1	23585685	.	A	G	.	.	MAF_USDA=4.167
NC_035098.1	23585696	.	G	C	.	.	MAF_INRAE=29.114;MAF_USDA=42.262
NC_035098.1	23585703	.	C	T	.	.	MAF_INRAE=29.114;MAF_USDA=39.881
NC_035098.1	23585724	.	G	A	.	.	MAF_INRAE=29.114
NC_035098.1	23585733	.	T	C	.	.	MAF_USDA=1.667
NC_035098.1	23585740	.	A	C	.	.	MAF_USDA=7.5
NC_035098.1	23585763	.	C	A	.	.	MAF_INRAE=3.797;MAF_USDA=19.048
NC_035098.1	23585781	.	T	A	.	.	MAF_USDA=1.667
NC_035098.1	23585785	.	G	T	.	.	MAF_USDA=4.167
NC_035098.1	23585797	.	C	A	.	.	MAF_INRAE=22.5;MAF_USDA=22.024
NC_035098.1	23585800	.	T	A	.	.	MAF_INRAE=5.0;MAF_USDA=10.714
NC_035098.1	23585803	.	A	G	.	.	MAF_INRAE=22.5;MAF_USDA=13.69
NC_035098.1	23585818	.	T	G	.	.	MAF_INRAE=26.667;MAF_USDA=37.5
NC_035098.1	23585876	.	T	C	.	.	MAF_USDA=39.583
NC_035098.1	23585877	.	A	C	.	.	MAF_USDA=41.667
NC_035098.1	23585974	.	G	T	.	.	MAF_USDA=28.261
NC_035098.1	23586018	.	A	G	.	.	MAF_INRAE=36.842;MAF_USDA=45.882
NC_035098.1	23586121	.	A	T	.	.	MAF_INRAE=24.684;MAF_USDA=13.529
NC_035098.1	23586129	.	G	A	.	.	MAF_USDA=5.738
NC_035098.1	23586260	.	A	T	.	.	MAF_INRAE=29.114;MAF_USDA=39.412
NC_035098.1	23586268	.	G	C	.	.	MAF_USDA=15.294
NC_035098.1	23586271	.	T	G	.	.	MAF_USDA=17.059
NC_035098.1	23586395	.	G	A	.	.	MAF_INRAE=7.5
NC_035098.1	23586460	.	G	A	.	.	MAF_INRAE=6.329;MAF_USDA=6.557
NC_035098.1	23586463	.	G	A	.	.	MAF_USDA=2.459
NC_035098.1	23586486	.	G	C	.	.	MAF_INRAE=18.987;MAF_USDA=5.294
NC_035098.1	23586493	.	C	A	.	.	MAF_INRAE=22.785;MAF_USDA=33.529
NC_035098.1	23586495	.	A	G	.	.	MAF_INRAE=21.667;MAF_USDA=10.0
NC_035098.1	23586597	.	G	T	.	.	MAF_INRAE=43.038;MAF_USDA=17.059
NC_035098.1	23586605	.	C	T	.	.	MAF_INRAE=43.038;MAF_USDA=16.471
NC_035098.1	23586715	.	C	A	.	.	MAF_INRAE=41.772;MAF_USDA=15.294
NC_035098.1	23586738	.	G	T	.	.	MAF_INRAE=6.329;MAF_USDA=14.754
NC_035098.1	23586765	.	T	C	.	.	MAF_USDA=1.667
NC_035098.1	23586961	.	T	G	.	.	MAF_USDA=1.639
NC_035098.1	23586981	.	G	A	.	.	MAF_INRAE=18.987;MAF_USDA=5.294
NC_035098.1	23586996	.	T	G	.	.	MAF_INRAE=1.667
NC_035098.1	23587100	.	G	T	.	.	MAF_USDA=3.279
NC_035098.1	23587286	.	G	A	.	.	MAF_USDA=17.059
NC_035098.1	23587357	.	C	T	.	.	MAF_INRAE=42.105;MAF_USDA=28.824
NC_035098.1	23587451	.	A	T	.	.	MAF_USDA=3.279
NC_035098.1	23587452	.	A	T	.	.	MAF_USDA=3.279
NC_035098.1	23587674	.	G	A	.	.	MAF_INRAE=17.089;MAF_USDA=12.941
NC_035098.1	23587677	.	C	T	.	.	MAF_USDA=6.557
NC_035098.1	23587703	.	G	T	.	.	MAF_USDA=6.557
NC_035098.1	23587729	.	C	A	.	.	MAF_USDA=1.639
NC_035098.1	23587749	.	C	T	.	.	MAF_USDA=3.279
NC_035098.1	23587809	.	G	T	.	.	MAF_USDA=3.279
NC_035098.1	23587827	.	C	T	.	.	MAF_INRAE=17.722;MAF_USDA=3.529
NC_035098.1	23587844	.	A	T	.	.	MAF_INRAE=20.886;MAF_USDA=9.524
NC_035098.1	23587923	.	C	T	.	.	MAF_INRAE=41.772;MAF_USDA=15.476
NC_035098.1	23587963	.	G	C	.	.	MAF_USDA=8.333
NC_035098.1	23588060	.	GGCTCAG	GGCTCAC	.	.	MAF_USDA=6.25
NC_035098.1	23588097	.	G	C	.	.	MAF_INRAE=27.848;MAF_USDA=10.588
NC_035098.1	23588142	.	C	T	.	.	MAF_INRAE=6.329;MAF_USDA=32.353
NC_035098.1	23588163	.	A	G	.	.	MAF_INRAE=6.329;MAF_USDA=7.647
NC_035098.1	23588193	.	A	T	.	.	MAF_INRAE=6.329;MAF_USDA=10.656
NC_035098.1	23588198	.	C	T	.	.	MAF_USDA=2.459
NC_035098.1	23588316	.	C	T	.	.	MAF_USDA=1.667
NC_035098.1	23588348	.	C	G	.	.	MAF_INRAE=22.785;MAF_USDA=10.588
NC_035098.1	23588417	.	G	A	.	.	MAF_INRAE=20.833;MAF_USDA=9.412
NC_035098.1	23588422	.	A	G	.	.	MAF_INRAE=22.152;MAF_USDA=9.412
NC_035098.1	23588488	.	G	T	.	.	MAF_INRAE=22.785;MAF_USDA=9.412
NC_035098.1	23588501	.	G	T	.	.	MAF_USDA=1.639
NC_035098.1	23588606	.	C	A	.	.	MAF_INRAE=3.797;MAF_USDA=14.583
NC_035098.1	23588608	.	T	G	.	.	MAF_INRAE=26.667;MAF_USDA=41.765
NC_035098.1	23588666	.	A	T	.	.	MAF_USDA=9.016
NC_035098.1	23588700	.	T	C	.	.	MAF_INRAE=26.667;MAF_USDA=48.824
NC_035098.1	23588719	.	G	A	.	.	MAF_USDA=5.738
NC_035098.1	23588731	.	T	C	.	.	MAF_USDA=9.016
NC_035098.1	23588737	.	C	T	.	.	MAF_USDA=7.377
NC_035098.1	23588749	.	A	T	.	.	MAF_USDA=1.639
NC_035098.1	23588765	.	T	C	.	.	MAF_USDA=9.016
NC_035098.1	23588786	.	C	T	.	.	MAF_INRAE=2.632
NC_035098.1	23588932	.	C	G	.	.	MAF_INRAE=5.063;MAF_USDA=27.647
NC_035098.1	23588970	.	G	A	.	.	MAF_INRAE=5.696;MAF_USDA=29.412
NC_035098.1	23589057	.	C	T	.	.	MAF_USDA=5.738
NC_035098.1	23589096	.	A	T	.	.	MAF_INRAE=29.114;MAF_USDA=40.588
NC_035098.1	23589133	.	T	G	.	.	MAF_INRAE=22.785;MAF_USDA=10.0
NC_035098.1	23589338	.	T	C	.	.	MAF_USDA=4.098
NC_035098.1	23589350	.	C	A	.	.	MAF_USDA=1.639
NC_035098.1	23589364	.	C	G	.	.	MAF_USDA=1.639
NC_035098.1	23589406	.	C	T	.	.	MAF_INRAE=6.329;MAF_USDA=32.941
NC_035098.1	23589417	.	T	G	.	.	MAF_INRAE=18.987;MAF_USDA=5.294
NC_035098.1	23589529	.	C	T	.	.	MAF_INRAE=3.797;MAF_USDA=4.706
NC_035098.1	23589593	.	T	C	.	.	MAF_USDA=2.941
NC_035098.1	23589652	.	T	C	.	.	MAF_INRAE=29.114;MAF_USDA=31.176
NC_035098.1	23589657	.	C	G	.	.	MAF_INRAE=22.785;MAF_USDA=10.0
NC_035098.1	23589709	.	G	A	.	.	MAF_USDA=4.098
NC_035098.1	23589755	.	T	C	.	.	MAF_INRAE=29.114;MAF_USDA=42.353
NC_035098.1	23589774	.	A	C	.	.	MAF_INRAE=3.797;MAF_USDA=4.706
NC_035098.1	23589784	.	C	T	.	.	MAF_USDA=3.279
NC_035098.1	23589790	.	T	C	.	.	MAF_INRAE=22.785;MAF_USDA=18.824
NC_035098.1	23589837	.	C	T	.	.	MAF_USDA=5.738
NC_035098.1	23589898	.	G	A	.	.	MAF_USDA=17.059
NC_035098.1	23589915	.	G	A	.	.	MAF_INRAE=43.038;MAF_USDA=20.833
NC_035098.1	23589918	.	G	A	.	.	MAF_USDA=29.167
NC_035098.1	23590014	.	G	A	.	.	MAF_INRAE=29.114;MAF_USDA=43.529
NC_035098.1	23590015	.	A	T	.	.	MAF_INRAE=26.667;MAF_USDA=41.765
NC_035098.1	23590237	.	C	G	.	.	MAF_USDA=17.059
NC_035098.1	23590246	.	T	C	.	.	MAF_USDA=21.311
NC_035098.1	23590269	.	C	T	.	.	MAF_INRAE=43.038;MAF_USDA=24.118
NC_035098.1	23590303	.	C	A	.	.	MAF_INRAE=29.114;MAF_USDA=37.647
NC_035098.1	23590327	.	A	T	.	.	MAF_INRAE=29.114;MAF_USDA=47.917
NC_035098.1	23590360	.	G	A	.	.	MAF_USDA=3.279
NC_035098.1	23590444	.	T	G	.	.	MAF_USDA=5.738
NC_035098.1	23590532	.	T	G	.	.	MAF_INRAE=6.329;MAF_USDA=8.235
NC_035098.1	23590541	.	A	G	.	.	MAF_INRAE=28.481;MAF_USDA=42.941
NC_035098.1	23590591	.	A	C	.	.	MAF_INRAE=28.481;MAF_USDA=42.353
NC_035098.1	23590593	.	T	G	.	.	MAF_INRAE=25.833;MAF_USDA=42.353
NC_035098.1	23590637	.	G	T	.	.	MAF_INRAE=29.114;MAF_USDA=42.857
NC_035098.1	23590804	.	A	C	.	.	MAF_INRAE=3.797;MAF_USDA=4.706
NC_035098.1	23590848	.	G	A	.	.	MAF_USDA=7.377
NC_035098.1	23590946	.	G	T	.	.	MAF_USDA=1.639
NC_035098.1	23590958	.	A	C	.	.	MAF_INRAE=6.329;MAF_USDA=8.235
NC_035098.1	23590967	.	C	T	.	.	MAF_USDA=17.059
NC_035098.1	23591095	.	G	A	.	.	MAF_INRAE=29.114;MAF_USDA=42.941
NC_035098.1	23591174	.	C	T	.	.	MAF_INRAE=19.62;MAF_USDA=5.357
NC_035098.1	23591243	.	A	G	.	.	MAF_INRAE=1.667
NC_035098.1	23591260	.	G	C	.	.	MAF_INRAE=1.667
NC_035098.1	23591454	.	T	C	.	.	MAF_INRAE=8.228;MAF_USDA=5.294
NC_035098.1	23591506	.	T	C	.	.	MAF_USDA=5.738
NC_035098.1	23591515	.	A	T	.	.	MAF_INRAE=18.987;MAF_USDA=5.294
NC_035098.1	23591559	.	C	T	.	.	MAF_INRAE=3.797;MAF_USDA=15.294
NC_035098.1	23591567	.	A	G	.	.	MAF_INRAE=18.987;MAF_USDA=4.706
NC_035098.1	23591569	.	T	G	.	.	MAF_INRAE=18.333;MAF_USDA=4.706
NC_035098.1	23591576	.	T	A	.	.	MAF_INRAE=49.367;MAF_USDA=25.882
NC_035098.1	23591598	.	A	T	.	.	MAF_USDA=4.167
NC_035098.1	23591660	.	A	T	.	.	MAF_USDA=3.279
NC_035098.1	23591662	.	C	A	.	.	MAF_INRAE=3.797;MAF_USDA=14.583
NC_035098.1	23591749	.	T	A	.	.	MAF_USDA=2.459
NC_035098.1	23591751	.	G	A	.	.	MAF_USDA=3.279
NC_035098.1	23591797	.	G	C	.	.	MAF_USDA=1.639
NC_035098.1	23591897	.	T	G	.	.	MAF_USDA=6.557
NC_035098.1	23591976	.	T	C	.	.	MAF_USDA=2.459
NC_035098.1	23591982	.	C	T	.	.	MAF_USDA=1.639
NC_035098.1	23592003	.	C	A	.	.	MAF_INRAE=3.333;MAF_USDA=39.583
NC_035098.1	23592186	.	G	T	.	.	MAF_USDA=25.0
NC_035098.1	23592196	.	G	T	.	.	MAF_INRAE=50.0;MAF_USDA=20.833
NC_035098.1	23592222	.	G	A	.	.	MAF_USDA=6.25
NC_035098.1	23592251	.	G	A	.	.	MAF_INRAE=3.797;MAF_USDA=50.0
NC_035098.1	23592320	.	A	C	.	.	MAF_USDA=2.083
NC_035098.1	23592379	.	A	G	.	.	MAF_INRAE=24.051;MAF_USDA=5.294
NC_035098.1	23592382	.	G	A	.	.	MAF_INRAE=3.797;MAF_USDA=21.765
NC_035098.1	23592417	.	A	C	.	.	MAF_INRAE=27.848;MAF_USDA=10.588
NC_035098.1	23592461	.	C	G	.	.	MAF_INRAE=18.987;MAF_USDA=9.412
NC_035098.1	23592487	.	A	G	.	.	MAF_USDA=3.279
NC_035098.1	23592489	.	A	T	.	.	MAF_INRAE=48.734;MAF_USDA=26.471
NC_035098.1	23592549	.	T	G	.	.	MAF_USDA=3.279
NC_035098.1	23592563	.	C	T	.	.	MAF_INRAE=6.329;MAF_USDA=21.765
NC_035098.1	23592580	.	T	A	.	.	MAF_INRAE=15.789;MAF_USDA=5.738
NC_035098.1	23592582	.	T	G	.	.	MAF_INRAE=49.367;MAF_USDA=20.833
NC_035098.1	23592594	.	G	A	.	.	MAF_INRAE=15.789
NC_035098.1	23592604	.	A	C	.	.	MAF_USDA=27.647
NC_035098.1	23592605	.	C	T	.	.	MAF_INRAE=19.62;MAF_USDA=18.75
NC_035098.1	23592610	.	C	A	.	.	MAF_USDA=12.353
NC_035098.1	23592627	.	A	C	.	.	MAF_USDA=1.176
NC_035098.1	23592647	.	G	A	.	.	MAF_USDA=1.667
NC_035098.1	23592661	.	G	T	.	.	MAF_USDA=1.639
NC_035098.1	23592662	.	C	T	.	.	MAF_INRAE=48.734;MAF_USDA=28.571
NC_035098.1	23592663	.	G	A	.	.	MAF_INRAE=18.987;MAF_USDA=5.738
NC_035098.1	23592668	.	G	A	.	.	MAF_USDA=1.639
NC_035098.1	23592670	.	T	C	.	.	MAF_USDA=3.529
NC_035098.1	23592672	.	A	G	.	.	MAF_INRAE=48.734;MAF_USDA=24.118
NC_035098.1	23592678	.	T	G	.	.	MAF_USDA=14.118
NC_035098.1	23592686	.	G	A	.	.	MAF_USDA=7.647
NC_035098.1	23592689	.	G	A	.	.	MAF_USDA=4.118
NC_035098.1	23592693	.	T	G,A	.	.	MAF_INRAE=36.842
NC_035098.1	23592708	.	G	T	.	.	MAF_USDA=2.459
NC_035098.1	23592720	.	C	A	.	.	MAF_INRAE=3.797;MAF_USDA=16.667
NC_035098.1	23592723	.	C	A	.	.	MAF_USDA=5.738
NC_035098.1	23592728	.	G	A	.	.	MAF_USDA=16.471
NC_035098.1	23592729	.	C	T	.	.	MAF_USDA=1.639
NC_035098.1	23592736	.	T	G	.	.	MAF_USDA=10.588
NC_035098.1	23592742	.	C	A	.	.	MAF_USDA=11.765
NC_035098.1	23592808	.	T	C	.	.	MAF_USDA=7.377
NC_035098.1	23592857	.	C	T	.	.	MAF_INRAE=31.646;MAF_USDA=11.176
NC_035098.1	23592886	.	A	G	.	.	MAF_INRAE=37.342;MAF_USDA=44.118
NC_035098.1	23592928	.	C	T	.	.	MAF_INRAE=33.544;MAF_USDA=21.176
NC_035098.1	23592948	.	C	T	.	.	MAF_INRAE=30.0;MAF_USDA=2.459
NC_035098.1	23593047	.	G	A	.	.	MAF_USDA=11.765
NC_035098.1	23593170	.	G	A	.	.	MAF_USDA=2.5
NC_035098.1	23593319	.	C	A	.	.	MAF_INRAE=33.544;MAF_USDA=17.647
NC_035098.1	23593409	.	C	T	.	.	MAF_INRAE=5.263;MAF_USDA=39.583
NC_035098.1	23593419	.	C	A	.	.	MAF_INRAE=36.842;MAF_USDA=8.434
NC_035098.1	23593422	.	T	G	.	.	MAF_INRAE=5.263;MAF_USDA=18.072
NC_035098.1	23593425	.	A	T	.	.	MAF_USDA=18.072
NC_035098.1	23593426	.	A	C	.	.	MAF_INRAE=10.526;MAF_USDA=29.31
NC_035098.1	23593475	.	T	A	.	.	MAF_USDA=5.932
NC_035098.1	23593476	.	T	C	.	.	MAF_USDA=5.833
NC_035098.1	23593484	.	C	T	.	.	MAF_INRAE=36.842;MAF_USDA=10.119
NC_035098.1	23593493	.	C	T	.	.	MAF_USDA=22.5
NC_035098.1	23593615	.	T	G	.	.	MAF_INRAE=6.329;MAF_USDA=6.667
NC_035098.1	23593617	.	G	A	.	.	MAF_INRAE=5.0;MAF_USDA=6.667
NC_035098.1	23593625	.	C	G	.	.	MAF_INRAE=6.329;MAF_USDA=6.667
NC_035098.1	23593666	.	G	T	.	.	MAF_USDA=3.333
NC_035098.1	23593702	.	C	T	.	.	MAF_INRAE=22.785;MAF_USDA=13.529
NC_035098.1	23593773	.	G	A	.	.	MAF_USDA=4.918
NC_035098.1	23593900	.	C	T	.	.	MAF_INRAE=32.911;MAF_USDA=17.647
NC_035098.1	23593913	.	T	C	.	.	MAF_INRAE=22.785;MAF_USDA=8.235
NC_035098.1	23593936	.	C	T	.	.	MAF_INRAE=39.873;MAF_USDA=16.471
NC_035098.1	23593956	.	C	T	.	.	MAF_USDA=2.459
NC_035098.1	23594012	.	T	G	.	.	MAF_USDA=3.279
NC_035098.1	23594016	.	C	T	.	.	MAF_USDA=4.918
NC_035098.1	23594123	.	C	T	.	.	MAF_USDA=2.353
NC_035098.1	23594126	.	C	T	.	.	MAF_USDA=1.639
NC_035098.1	23594223	.	C	T	.	.	MAF_INRAE=10.127;MAF_USDA=19.412
NC_035098.1	23594244	.	T	C	.	.	MAF_USDA=2.459
NC_035098.1	23594260	.	G	T	.	.	MAF_INRAE=22.785;MAF_USDA=6.471
NC_035098.1	23594280	.	G	A	.	.	MAF_USDA=4.918
NC_035098.1	23594288	.	A	C	.	.	MAF_INRAE=5.063;MAF_USDA=28.235
NC_035098.1	23594361	.	C	A	.	.	MAF_INRAE=27.215;MAF_USDA=49.412
NC_035098.1	23594399	.	T	C	.	.	MAF_INRAE=22.785;MAF_USDA=22.353
NC_035098.1	23594565	.	C	A	.	.	MAF_INRAE=3.797;MAF_USDA=25.882
NC_035098.1	23594590	.	A	G	.	.	MAF_USDA=4.918
NC_035098.1	23594638	.	G	A	.	.	MAF_INRAE=6.329;MAF_USDA=5.738
NC_035098.1	23594676	.	C	T	.	.	MAF_INRAE=22.785;MAF_USDA=21.765
NC_035098.1	23594757	.	C	T	.	.	MAF_USDA=3.279
NC_035098.1	23594771	.	A	C	.	.	MAF_INRAE=3.797;MAF_USDA=25.882
NC_035098.1	23594776	.	A	G	.	.	MAF_INRAE=10.759
NC_035098.1	23594929	.	G	C	.	.	MAF_USDA=1.639
NC_035098.1	23595109	.	C	A	.	.	MAF_USDA=1.639
NC_035098.1	23595137	.	T	C	.	.	MAF_USDA=2.353
NC_035098.1	23595155	.	T	A	.	.	MAF_USDA=1.639
NC_035098.1	23595162	.	T	G	.	.	MAF_INRAE=6.329;MAF_USDA=6.557
NC_035098.1	23595165	.	C	A	.	.	MAF_USDA=1.639
NC_035098.1	23595181	.	G	A	.	.	MAF_USDA=2.459
NC_035098.1	23595189	.	C	G	.	.	MAF_INRAE=22.152;MAF_USDA=7.059
NC_035098.1	23595279	.	T	A	.	.	MAF_INRAE=27.215;MAF_USDA=49.405
NC_035098.1	23595389	.	T	A	.	.	MAF_USDA=5.738
NC_035098.1	23595440	.	C	A	.	.	MAF_USDA=3.279
NC_035098.1	23595475	.	C	T	.	.	MAF_INRAE=35.833;MAF_USDA=28.235
NC_035098.1	23595581	.	C	A	.	.	MAF_USDA=15.882
NC_035098.1	23595590	.	G	A	.	.	MAF_INRAE=26.582;MAF_USDA=45.882
NC_035098.1	23595592	.	T	C	.	.	MAF_USDA=3.279
NC_035098.1	23595681	.	C	G	.	.	MAF_USDA=5.294
NC_035098.1	23595881	.	C	T	.	.	MAF_INRAE=26.582;MAF_USDA=49.412
NC_035098.1	23596089	.	G	A	.	.	MAF_INRAE=34.167
NC_035098.1	23596106	.	C	T	.	.	MAF_INRAE=3.797;MAF_USDA=27.059
NC_035098.1	23596266	.	A	C	.	.	MAF_INRAE=23.418;MAF_USDA=11.176
NC_035098.1	23596307	.	T	G	.	.	MAF_INRAE=34.167;MAF_USDA=28.824
NC_035098.1	23596446	.	C	T	.	.	MAF_INRAE=22.785;MAF_USDA=24.706
NC_035098.1	23596494	.	C	G	.	.	MAF_USDA=4.098
NC_035098.1	23596531	.	C	A	.	.	MAF_INRAE=1.667
NC_035098.1	23596666	.	A	C	.	.	MAF_USDA=5.738
NC_035098.1	23596675	.	G	A	.	.	MAF_INRAE=22.785;MAF_USDA=18.235
NC_035098.1	23596676	.	T	G	.	.	MAF_INRAE=21.667;MAF_USDA=45.294
NC_035098.1	23596765	.	G	T	.	.	MAF_USDA=16.393
NC_035098.1	23596843	.	A	T	.	.	MAF_INRAE=23.418;MAF_USDA=21.176
NC_035098.1	23596856	.	G	A	.	.	MAF_INRAE=3.797;MAF_USDA=20.588
NC_035098.1	23596858	.	T	C	.	.	MAF_USDA=7.377
NC_035098.1	23596868	.	G	A	.	.	MAF_INRAE=34.167;MAF_USDA=10.588
NC_035098.1	23596897	.	T	G	.	.	MAF_USDA=7.059
NC_035098.1	23596915	.	C	A	.	.	MAF_USDA=4.918
NC_035098.1	23596938	.	C	A	.	.	MAF_USDA=31.25
NC_035098.1	23596939	.	C	A	.	.	MAF_USDA=31.25
NC_035098.1	23597122	.	T	A	.	.	MAF_INRAE=3.797;MAF_USDA=20.588
NC_035098.1	23597162	.	G	A	.	.	MAF_INRAE=22.785;MAF_USDA=8.235
NC_035098.1	23597201	.	A	C	.	.	MAF_USDA=3.333
NC_035098.1	23597203	.	A	G	.	.	MAF_USDA=3.333
NC_035098.1	23597341	.	G	A	.	.	MAF_INRAE=3.797;MAF_USDA=9.412
NC_035098.1	23597414	.	C	T	.	.	MAF_USDA=2.459
NC_035098.1	23597676	.	G	A	.	.	MAF_INRAE=25.949;MAF_USDA=33.529
NC_035098.1	23597692	.	C	A	.	.	MAF_USDA=2.459
NC_035098.1	23597703	.	C	T	.	.	MAF_USDA=3.279
NC_035098.1	23597704	.	A	G	.	.	MAF_USDA=3.279
NC_035098.1	23597714	.	T	A	.	.	MAF_INRAE=17.5;MAF_USDA=16.667
NC_035098.1	23597722	.	G	A	.	.	MAF_INRAE=3.797;MAF_USDA=18.824
NC_035098.1	23597732	.	A	T	.	.	MAF_USDA=6.25
NC_035098.1	23597747	.	T	A	.	.	MAF_INRAE=3.333;MAF_USDA=44.118
NC_035098.1	23597757	.	C	A	.	.	MAF_USDA=8.333
NC_035098.1	23597760	.	T	A	.	.	MAF_USDA=8.333
NC_035098.1	23597770	.	T	A	.	.	MAF_USDA=6.25
NC_035098.1	23597778	.	G	A	.	.	MAF_USDA=24.118
NC_035098.1	23597806	.	C	T	.	.	MAF_USDA=2.459
NC_035098.1	23597807	.	A	G	.	.	MAF_USDA=3.279
NC_035098.1	23597819	.	G	C	.	.	MAF_USDA=23.529
NC_035098.1	23597820	.	G	A	.	.	MAF_USDA=22.941
NC_035098.1	23597835	.	A	G	.	.	MAF_USDA=2.459
NC_035098.1	23597862	.	G	A	.	.	MAF_USDA=8.824
NC_035098.1	23598027	.	G	A	.	.	MAF_INRAE=23.418;MAF_USDA=8.235
NC_035098.1	23598048	.	C	T	.	.	MAF_INRAE=23.418;MAF_USDA=8.824
NC_035098.1	23598120	.	G	C	.	.	MAF_USDA=33.529
NC_035098.1	23598159	.	C	A	.	.	MAF_USDA=4.918
NC_035098.1	23598198	.	A	G	.	.	MAF_INRAE=3.797;MAF_USDA=14.583
NC_035098.1	23598246	.	G	A	.	.	MAF_USDA=20.588
NC_035098.1	23598287	.	C	T	.	.	MAF_INRAE=26.582;MAF_USDA=37.647
NC_035098.1	23598576	.	T	C	.	.	MAF_INRAE=2.5;MAF_USDA=3.279
NC_035098.1	23598607	.	C	A	.	.	MAF_USDA=2.083
NC_035098.1	23598630	.	T	A	.	.	MAF_INRAE=3.797;MAF_USDA=47.647
NC_035098.1	23598791	.	T	A	.	.	MAF_USDA=13.115
NC_035098.1	23598892	.	T	C	.	.	MAF_USDA=15.294
NC_035098.1	23598948	.	G	T	.	.	MAF_INRAE=34.167;MAF_USDA=6.471
NC_035098.1	23599154	.	G	T	.	.	MAF_USDA=3.279
NC_035098.1	23599196	.	A	C	.	.	MAF_INRAE=41.772;MAF_USDA=21.176
NC_035098.1	23599222	.	A	T	.	.	MAF_USDA=3.279
NC_035098.1	23599304	.	A	G	.	.	MAF_USDA=2.083
NC_035098.1	23599453	.	C	T	.	.	MAF_INRAE=3.797;MAF_USDA=46.471
NC_035098.1	23599487	.	A	G	.	.	MAF_USDA=2.353
NC_035098.1	23599497	.	C	T	.	.	MAF_INRAE=13.291;MAF_USDA=8.197
NC_035098.1	23599673	.	A	G	.	.	MAF_USDA=4.098
NC_035098.1	23599719	.	A	G	.	.	MAF_USDA=11.31
NC_035098.1	23599722	.	C	T	.	.	MAF_INRAE=2.5;MAF_USDA=3.279
NC_035098.1	23599799	.	C	T	.	.	MAF_USDA=2.459
NC_035098.1	23599807	.	C	T	.	.	MAF_USDA=4.918
NC_035098.1	23599832	.	C	T	.	.	MAF_USDA=4.918
NC_035098.1	23599894	.	C	T	.	.	MAF_USDA=4.098
NC_035098.1	23599899	.	G	A	.	.	MAF_INRAE=10.526;MAF_USDA=1.639
NC_035098.1	23600168	.	A	C	.	.	MAF_INRAE=3.797;MAF_USDA=15.882
NC_035098.1	23600340	.	G	A	.	.	MAF_USDA=2.459
NC_035098.1	23600435	.	A	G	.	.	MAF_INRAE=31.646;MAF_USDA=11.176
NC_035098.1	23600598	.	T	C	.	.	MAF_INRAE=6.329;MAF_USDA=6.557
NC_035098.1	23600627	.	C	A	.	.	MAF_USDA=22.353
NC_035098.1	23600803	.	T	A	.	.	MAF_INRAE=6.329;MAF_USDA=5.738
NC_035098.1	23601001	.	G	A	.	.	MAF_USDA=4.918
NC_035098.1	23601034	.	G	T	.	.	MAF_USDA=2.353
NC_035098.1	23601053	.	T	G	.	.	MAF_USDA=5.738
NC_035098.1	23601095	.	T	C	.	.	MAF_INRAE=26.582;MAF_USDA=35.294
NC_035098.1	23601121	.	C	A	.	.	MAF_INRAE=1.667
NC_035098.1	23601215	.	T	A	.	.	MAF_USDA=1.639
NC_035098.1	23601256	.	A	G	.	.	MAF_USDA=8.197
NC_035098.1	23601479	.	T	C	.	.	MAF_INRAE=27.848;MAF_USDA=35.294
NC_035098.1	23601763	.	G	A	.	.	MAF_INRAE=26.582;MAF_USDA=44.706
NC_035098.1	23601777	.	A	G	.	.	MAF_USDA=5.882
NC_035098.1	23601851	.	C	A	.	.	MAF_INRAE=1.667;MAF_USDA=31.176
NC_035098.1	23601892	.	T	C	.	.	MAF_USDA=18.333
NC_035098.1	23601938	.	T	A	.	.	MAF_USDA=2.353
NC_035098.1	23601971	.	A	G	.	.	MAF_USDA=6.471
NC_035098.1	23602139	.	C	A	.	.	MAF_INRAE=25.949;MAF_USDA=32.353
NC_035098.1	23602166	.	C	A	.	.	MAF_INRAE=8.228;MAF_USDA=5.294
NC_035098.1	23602185	.	G	T	.	.	MAF_USDA=2.083
NC_035098.1	23602212	.	T	A	.	.	MAF_USDA=20.0
NC_035098.1	23602242	.	G	T	.	.	MAF_USDA=6.471
NC_035098.1	23602253	.	C	T	.	.	MAF_USDA=6.25
NC_035098.1	23602333	.	G	A	.	.	MAF_INRAE=26.582;MAF_USDA=12.353
NC_035098.1	23602363	.	C	A	.	.	MAF_INRAE=26.582
NC_035098.1	23602501	.	G	A	.	.	MAF_USDA=1.639
NC_035098.1	23602503	.	C	T	.	.	MAF_INRAE=6.329;MAF_USDA=6.557
NC_035098.1	23602736	.	A	T	.	.	MAF_INRAE=26.582;MAF_USDA=33.529
NC_035098.1	23602868	.	T	G	.	.	MAF_INRAE=8.228;MAF_USDA=8.235
NC_035098.1	23603123	.	C	T	.	.	MAF_INRAE=26.582;MAF_USDA=12.353
NC_035098.1	23603201	.	T	A	.	.	MAF_INRAE=8.228;MAF_USDA=7.647
NC_035098.1	23603238	.	T	G	.	.	MAF_INRAE=26.582;MAF_USDA=42.941
NC_035098.1	23603239	.	G	A	.	.	MAF_INRAE=21.667;MAF_USDA=44.118
NC_035098.1	23603284	.	T	G	.	.	MAF_INRAE=36.076;MAF_USDA=25.294
NC_035098.1	23603312	.	A	G	.	.	MAF_USDA=10.0
NC_035098.1	23603315	.	T	A	.	.	MAF_USDA=4.706
NC_035098.1	23606207	.	A	G	.	.	MAF_USDA=25.0
NC_035098.1	23606361	.	C	T	.	.	MAF_INRAE=8.228;MAF_USDA=7.059
NC_035098.1	23606382	.	C	T	.	.	MAF_USDA=6.25
NC_035098.1	23606417	.	T	C	.	.	MAF_USDA=6.25
NC_035098.1	23606439	.	T	A	.	.	MAF_USDA=3.279
NC_035098.1	23606492	.	C	T	.	.	MAF_INRAE=8.228;MAF_USDA=7.647
NC_035098.1	23606535	.	A	C	.	.	MAF_INRAE=8.228;MAF_USDA=7.647
NC_035098.1	23606560	.	C	T	.	.	MAF_USDA=4.118
NC_035098.1	23606618	.	G	A	.	.	MAF_INRAE=26.582;MAF_USDA=42.941
NC_035098.1	23606705	.	A	G	.	.	MAF_USDA=2.353
NC_035098.1	23606723	.	A	G	.	.	MAF_INRAE=34.81;MAF_USDA=37.059
NC_035098.1	23606726	.	C	T	.	.	MAF_USDA=18.824
NC_035098.1	23606748	.	G	A	.	.	MAF_USDA=5.294
NC_035098.1	23606751	.	G	T	.	.	MAF_USDA=2.353
NC_035098.1	23606840	.	G	T	.	.	MAF_USDA=12.5
NC_035098.1	23606847	.	A	C	.	.	MAF_INRAE=19.167;MAF_USDA=41.176
NC_035098.1	23606881	.	A	C	.	.	MAF_INRAE=2.5;MAF_USDA=4.098
NC_035098.1	23606920	.	A	G	.	.	MAF_USDA=3.529
NC_035098.1	23606927	.	A	T	.	.	MAF_USDA=5.294
NC_035098.1	23607047	.	C	A	.	.	MAF_USDA=1.639
NC_035098.1	23607121	.	C	A	.	.	MAF_INRAE=5.833;MAF_USDA=7.647
NC_035098.1	23607122	.	A	G	.	.	MAF_INRAE=5.833;MAF_USDA=7.647
NC_035098.1	23607135	.	C	A	.	.	MAF_USDA=20.0
NC_035098.1	23607254	.	G	C	.	.	MAF_INRAE=26.667;MAF_USDA=31.176
NC_035098.1	23607255	.	A	T	.	.	MAF_USDA=19.412
NC_035098.1	23607266	.	G	T	.	.	MAF_INRAE=12.5;MAF_USDA=8.235
NC_035098.1	23607282	.	C	A	.	.	MAF_INRAE=1.667
NC_035098.1	23607284	.	T	C	.	.	MAF_USDA=4.918
NC_035098.1	23607344	.	A	C	.	.	MAF_USDA=1.639
NC_035098.1	23607349	.	G	A	.	.	MAF_USDA=1.639
NC_035098.1	23607395	.	T	G	.	.	MAF_USDA=3.279
NC_035098.1	23607402	.	T	A	.	.	MAF_INRAE=24.684;MAF_USDA=21.176
NC_035098.1	23607472	.	G	C	.	.	MAF_INRAE=34.81;MAF_USDA=30.588
NC_035098.1	23607652	.	C	T	.	.	MAF_INRAE=27.848;MAF_USDA=31.25
NC_035098.1	23607696	.	G	A	.	.	MAF_INRAE=27.848;MAF_USDA=45.294
NC_035098.1	23607762	.	C	T	.	.	MAF_INRAE=32.911;MAF_USDA=37.647
NC_035098.1	23607795	.	T	C	.	.	MAF_INRAE=34.81;MAF_USDA=31.765
NC_035098.1	23607823	.	G	A	.	.	MAF_USDA=3.529
NC_035098.1	23608135	.	A	G	.	.	MAF_INRAE=27.215;MAF_USDA=22.353
NC_035098.1	23608193	.	G	A	.	.	MAF_INRAE=26.582;MAF_USDA=18.824
NC_035098.1	23608237	.	G	T	.	.	MAF_INRAE=27.215;MAF_USDA=42.353
NC_035098.1	23608244	.	T	C	.	.	MAF_INRAE=27.215;MAF_USDA=21.765
NC_035098.1	23608270	.	T	C	.	.	MAF_USDA=20.0
NC_035098.1	23608278	.	A	G	.	.	MAF_INRAE=27.215;MAF_USDA=21.765
NC_035098.1	23608400	.	T	C	.	.	MAF_USDA=9.146
NC_035098.1	23608408	.	C	T	.	.	MAF_USDA=10.0
NC_035098.1	23608409	.	G	A	.	.	MAF_INRAE=35.0;MAF_USDA=8.824
NC_035098.1	23608423	.	C	A	.	.	MAF_USDA=3.279
NC_035098.1	23608438	.	A	T	.	.	MAF_USDA=20.0
NC_035098.1	23608548	.	T	C	.	.	MAF_INRAE=1.667
NC_035098.1	23608596	.	C	T	.	.	MAF_INRAE=8.228;MAF_USDA=7.647
NC_035098.1	23608598	.	A	G	.	.	MAF_INRAE=35.443;MAF_USDA=49.412
NC_035098.1	23608627	.	A	G	.	.	MAF_INRAE=8.228;MAF_USDA=5.294
NC_035098.1	23608664	.	A	C	.	.	MAF_INRAE=35.443;MAF_USDA=48.361
NC_035098.1	23608665	.	G	T	.	.	MAF_INRAE=29.167;MAF_USDA=48.361
NC_035098.1	23608755	.	C	T	.	.	MAF_USDA=5.882
NC_035098.1	23608764	.	C	T	.	.	MAF_INRAE=6.329;MAF_USDA=6.557
NC_035098.1	23608802	.	T	G	.	.	MAF_USDA=2.459
NC_035098.1	23608834	.	C	T	.	.	MAF_USDA=6.471
NC_035098.1	23608866	.	A	C	.	.	MAF_INRAE=34.81;MAF_USDA=50.0
NC_035098.1	23608974	.	C	G	.	.	MAF_USDA=10.843
NC_035098.1	23608994	.	T	A	.	.	MAF_INRAE=35.443;MAF_USDA=38.554
NC_035098.1	23609124	.	C	T	.	.	MAF_INRAE=35.443;MAF_USDA=29.412
NC_035098.1	23609142	.	C	T	.	.	MAF_INRAE=8.228;MAF_USDA=7.647
NC_035098.1	23609159	.	A	G	.	.	MAF_USDA=10.588
NC_035098.1	23609184	.	T	A	.	.	MAF_INRAE=15.823
NC_035098.1	23609196	.	T	A	.	.	MAF_INRAE=26.582;MAF_USDA=18.824
NC_035098.1	23609281	.	A	G	.	.	MAF_USDA=18.235
NC_035098.1	23609283	.	A	G	.	.	MAF_INRAE=8.228;MAF_USDA=7.647
NC_035098.1	23609358	.	C	T	.	.	MAF_USDA=10.0
NC_035098.1	23609452	.	C	T	.	.	MAF_USDA=2.459
NC_035098.1	23609499	.	C	T	.	.	MAF_USDA=47.826
NC_035098.1	23609545	.	G	T	.	.	MAF_USDA=10.588
NC_035098.1	23609557	.	G	A	.	.	MAF_USDA=3.529
NC_035098.1	23609675	.	C	A	.	.	MAF_USDA=17.059
NC_035098.1	23609854	.	T	C	.	.	MAF_INRAE=27.215;MAF_USDA=18.824
NC_035098.1	23609963	.	T	A	.	.	MAF_USDA=2.353
NC_035098.1	23609966	.	C	A	.	.	MAF_USDA=2.353
NC_035098.1	23610060	.	T	G	.	.	MAF_INRAE=26.582;MAF_USDA=11.765
NC_035098.1	23610095	.	C	T	.	.	MAF_USDA=3.279
NC_035098.1	23610163	.	T	C	.	.	MAF_INRAE=8.228;MAF_USDA=7.647
NC_035098.1	23610169	.	A	G	.	.	MAF_USDA=2.459
NC_035098.1	23610176	.	A	T	.	.	MAF_USDA=6.25
NC_035098.1	23610181	.	G	A	.	.	MAF_USDA=13.115
NC_035098.1	23610195	.	C	T	.	.	MAF_USDA=4.918
NC_035098.1	23610224	.	A	G	.	.	MAF_USDA=4.167
NC_035098.1	23610234	.	A	T	.	.	MAF_USDA=9.836
NC_035098.1	23610252	.	A	T	.	.	MAF_USDA=10.656
NC_035098.1	23610253	.	C	A	.	.	MAF_USDA=9.836
NC_035098.1	23610265	.	G	A	.	.	MAF_USDA=8.235
NC_035098.1	23610298	.	T	C	.	.	MAF_USDA=7.377
NC_035098.1	23610325	.	G	A	.	.	MAF_USDA=6.557
NC_035098.1	23610333	.	T	C	.	.	MAF_USDA=8.197
NC_035098.1	23610336	.	G	A	.	.	MAF_USDA=10.656
NC_035098.1	23610356	.	A	G	.	.	MAF_INRAE=3.333
NC_035098.1	23610358	.	A	C	.	.	MAF_USDA=11.475
NC_035098.1	23610368	.	G	A	.	.	MAF_USDA=13.115
NC_035098.1	23610382	.	G	A	.	.	MAF_USDA=13.934
NC_035098.1	23610383	.	A	G	.	.	MAF_INRAE=34.167;MAF_USDA=6.25
NC_035098.1	23610398	.	A	C	.	.	MAF_USDA=14.754
NC_035098.1	23610399	.	T	C	.	.	MAF_USDA=14.118
NC_035098.1	23610417	.	C	T	.	.	MAF_USDA=12.295
NC_035098.1	23610419	.	T	G	.	.	MAF_USDA=1.639
NC_035098.1	23610470	.	A	G	.	.	MAF_USDA=18.033
NC_035098.1	23610478	.	A	G	.	.	MAF_USDA=9.016
NC_035098.1	23610480	.	A	C	.	.	MAF_USDA=9.016
NC_035098.1	23610483	.	A	G	.	.	MAF_USDA=10.0
NC_035098.1	23610513	.	G	A	.	.	MAF_INRAE=31.646;MAF_USDA=13.529
NC_035098.1	23610542	.	G	C	.	.	MAF_INRAE=26.582;MAF_USDA=21.176
NC_035098.1	23610550	.	C	A	.	.	MAF_USDA=1.639
NC_035098.1	23610576	.	C	T	.	.	MAF_USDA=20.0
NC_035098.1	23610780	.	C	T	.	.	MAF_INRAE=5.696
NC_035098.1	23610854	.	T	A	.	.	MAF_INRAE=20.886;MAF_USDA=6.471
NC_035098.1	23610890	.	T	A	.	.	MAF_USDA=2.353
NC_035098.1	23611050	.	G	A	.	.	MAF_USDA=3.279
NC_035098.1	23611075	.	T	C	.	.	MAF_USDA=2.083
NC_035098.1	23611142	.	C	T	.	.	MAF_USDA=2.459
NC_035098.1	23611430	.	A	T	.	.	MAF_USDA=2.353
NC_035098.1	23611437	.	G	A	.	.	MAF_USDA=2.353
NC_035098.1	23611542	.	C	A	.	.	MAF_INRAE=8.228;MAF_USDA=5.422
NC_035098.1	23611559	.	G	A	.	.	MAF_USDA=3.333
NC_035098.1	23611562	.	C	A	.	.	MAF_USDA=2.5
NC_035098.1	23611609	.	C	G	.	.	MAF_USDA=2.459
NC_035098.1	23611616	.	C	G	.	.	MAF_USDA=2.459
NC_035098.1	23611668	.	G	T	.	.	MAF_USDA=7.143
NC_035098.1	23611673	.	C	T	.	.	MAF_USDA=4.762
NC_035098.1	23611674	.	G	A	.	.	MAF_USDA=4.167
NC_035098.1	23611683	.	A	G	.	.	MAF_USDA=22.917
NC_035098.1	23611695	.	G	T	.	.	MAF_USDA=6.25
NC_035098.1	23611696	.	G	A	.	.	MAF_USDA=20.833
NC_035098.1	23611697	.	G	A	.	.	MAF_USDA=20.833
NC_035098.1	23611698	.	A	C	.	.	MAF_USDA=22.917
NC_035098.1	23611710	.	A	G	.	.	MAF_USDA=29.167
NC_035098.1	23611723	.	G	A	.	.	MAF_USDA=18.75
NC_035098.1	23611724	.	G	A	.	.	MAF_USDA=12.5
NC_035098.1	23611725	.	A	C	.	.	MAF_USDA=22.917
NC_035098.1	23611743	.	G	A	.	.	MAF_USDA=10.417
NC_035098.1	23611748	.	G	A	.	.	MAF_USDA=22.917
NC_035098.1	23611775	.	G	A	.	.	MAF_USDA=27.083
NC_035098.1	23612011	.	G	A	.	.	MAF_USDA=1.695
NC_035098.1	23612017	.	G	A	.	.	MAF_USDA=7.831
NC_035098.1	23612156	.	C	T	.	.	MAF_INRAE=34.81;MAF_USDA=44.118
NC_035098.1	23612184	.	G	A	.	.	MAF_INRAE=8.228;MAF_USDA=7.647
NC_035098.1	23612371	.	C	T	.	.	MAF_INRAE=8.228;MAF_USDA=7.647
NC_035098.1	23612393	.	C	T	.	.	MAF_INRAE=1.667;MAF_USDA=2.941
NC_035098.1	23612400	.	G	A	.	.	MAF_INRAE=6.329;MAF_USDA=5.738
NC_035098.1	23612445	.	G	A	.	.	MAF_INRAE=5.833
NC_035098.1	23612489	.	A	T	.	.	MAF_USDA=20.0
NC_035098.1	23612591	.	G	A	.	.	MAF_USDA=2.941
NC_035098.1	23612743	.	T	A	.	.	MAF_USDA=3.279
NC_035098.1	23612745	.	G	A	.	.	MAF_USDA=15.882
NC_035098.1	23612821	.	G	A	.	.	MAF_USDA=2.083
NC_035098.1	23612864	.	C	A	.	.	MAF_USDA=3.279
NC_035098.1	23612920	.	A	G	.	.	MAF_USDA=1.639
NC_035098.1	23612938	.	A	C	.	.	MAF_INRAE=23.418;MAF_USDA=6.471
NC_035098.1	23612967	.	T	A	.	.	MAF_INRAE=33.333;MAF_USDA=7.059
NC_035098.1	23613000	.	A	C	.	.	MAF_USDA=19.412
NC_035098.1	23613049	.	G	T	.	.	MAF_USDA=18.235
NC_035098.1	23613068	.	C	A	.	.	MAF_INRAE=36.076;MAF_USDA=34.118
NC_035098.1	23613069	.	A	C	.	.	MAF_INRAE=1.667
NC_035098.1	23613093	.	T	A	.	.	MAF_INRAE=28.481;MAF_USDA=40.588
NC_035098.1	23613101	.	C	T	.	.	MAF_USDA=19.412
NC_035098.1	23613117	.	C	T	.	.	MAF_INRAE=2.5;MAF_USDA=3.279
NC_035098.1	23613120	.	A	C	.	.	MAF_INRAE=7.595;MAF_USDA=7.647
NC_035098.1	23613155	.	C	T	.	.	MAF_INRAE=6.329
NC_035098.1	23613192	.	G	A	.	.	MAF_INRAE=27.848;MAF_USDA=18.824
NC_035098.1	23613208	.	A	G	.	.	MAF_INRAE=36.076;MAF_USDA=48.824
NC_035098.1	23613239	.	A	G	.	.	MAF_USDA=18.75
NC_035098.1	23613259	.	A	G	.	.	MAF_USDA=23.529
NC_035098.1	23613319	.	G	A	.	.	MAF_INRAE=8.228
NC_035098.1	23613586	.	G	A	.	.	MAF_USDA=1.639
NC_035098.1	23613687	.	C	T	.	.	MAF_USDA=8.333
NC_035098.1	23613834	.	G	T	.	.	MAF_USDA=1.639
NC_035098.1	23613882	.	G	A	.	.	MAF_INRAE=6.329;MAF_USDA=7.377
NC_035098.1	23613932	.	C	A	.	.	MAF_INRAE=34.81;MAF_USDA=48.824
NC_035098.1	23613983	.	C	A	.	.	MAF_USDA=16.471
NC_035098.1	23614028	.	A	T	.	.	MAF_INRAE=8.228;MAF_USDA=7.647
NC_035098.1	23614040	.	C	A	.	.	MAF_INRAE=36.076;MAF_USDA=43.75
NC_035098.1	23614042	.	C	T	.	.	MAF_INRAE=29.167;MAF_USDA=49.412
NC_035098.1	23614111	.	C	T	.	.	MAF_INRAE=35.443;MAF_USDA=35.294
NC_035098.1	23614141	.	G	A	.	.	MAF_USDA=3.279
NC_035098.1	23614153	.	G	A	.	.	MAF_INRAE=8.228;MAF_USDA=27.059
NC_035098.1	23614193	.	C	T	.	.	MAF_USDA=3.279
NC_035098.1	23614238	.	A	T	.	.	MAF_INRAE=25.949;MAF_USDA=12.353
NC_035098.1	23614250	.	C	A	.	.	MAF_USDA=4.098
NC_035098.1	23614262	.	A	C	.	.	MAF_INRAE=26.582;MAF_USDA=18.824
NC_035098.1	23614280	.	A	C	.	.	MAF_INRAE=8.228;MAF_USDA=7.647
NC_035098.1	23614334	.	G	A	.	.	MAF_USDA=17.647
NC_035098.1	23614382	.	C	T	.	.	MAF_INRAE=6.329;MAF_USDA=5.738
NC_035098.1	23614403	.	C	T	.	.	MAF_USDA=6.25
NC_035098.1	23614450	.	G	A	.	.	MAF_INRAE=35.443;MAF_USDA=48.235
NC_035098.1	23614513	.	A	G	.	.	MAF_USDA=1.639
NC_035098.1	23614525	.	G	T	.	.	MAF_USDA=3.279
NC_035098.1	23614532	.	T	C	.	.	MAF_INRAE=8.228;MAF_USDA=10.0
NC_035098.1	23614593	.	C	T	.	.	MAF_INRAE=34.81;MAF_USDA=34.706
NC_035098.1	23614615	.	G	A	.	.	MAF_INRAE=26.582;MAF_USDA=12.941
NC_035098.1	23614675	.	G	C	.	.	MAF_INRAE=8.228;MAF_USDA=8.235
NC_035098.1	23614686	.	G	A	.	.	MAF_INRAE=5.263
NC_035098.1	23614694	.	C	G	.	.	MAF_USDA=5.882
NC_035098.1	23614752	.	C	T	.	.	MAF_INRAE=3.797;MAF_USDA=6.471
NC_035098.1	23614892	.	T	A	.	.	MAF_INRAE=34.81;MAF_USDA=33.529
NC_035098.1	23614911	.	C	T	.	.	MAF_USDA=2.459
NC_035098.1	23614914	.	C	T	.	.	MAF_USDA=11.176
NC_035098.1	23614936	.	T	C	.	.	MAF_USDA=2.459
NC_035098.1	23614954	.	C	T	.	.	MAF_USDA=17.059
NC_035098.1	23614964	.	A	T	.	.	MAF_INRAE=8.228;MAF_USDA=7.647
NC_035098.1	23615006	.	C	T	.	.	MAF_INRAE=30.38;MAF_USDA=12.941
NC_035098.1	23615055	.	G	T	.	.	MAF_INRAE=26.582;MAF_USDA=38.824
NC_035098.1	23615076	.	C	A	.	.	MAF_USDA=2.083
NC_035098.1	23615187	.	C	A	.	.	MAF_INRAE=25.949;MAF_USDA=12.353
NC_035098.1	23615188	.	G	A	.	.	MAF_INRAE=8.228;MAF_USDA=10.588
NC_035098.1	23615196	.	C	A	.	.	MAF_INRAE=25.949;MAF_USDA=14.118
NC_035098.1	23615211	.	G	T	.	.	MAF_USDA=6.25
NC_035098.1	23615212	.	T	G	.	.	MAF_USDA=6.25
NC_035098.1	23615250	.	C	T	.	.	MAF_USDA=6.25
NC_035098.1	23615251	.	A	G	.	.	MAF_USDA=20.0
NC_035098.1	23615293	.	C	A	.	.	MAF_USDA=4.167
NC_035098.1	23615307	.	C	T	.	.	MAF_USDA=18.824
NC_035098.1	23615322	.	T	A	.	.	MAF_USDA=1.639
NC_035098.1	23615404	.	T	G	.	.	MAF_INRAE=8.861;MAF_USDA=5.294
NC_035098.1	23615409	.	A	T	.	.	MAF_INRAE=25.949;MAF_USDA=17.647
NC_035098.1	23615457	.	G	A	.	.	MAF_USDA=15.882
NC_035098.1	23615493	.	C	A	.	.	MAF_USDA=4.167
NC_035098.1	23615494	.	G	T	.	.	MAF_USDA=1.667
NC_035098.1	23615708	.	G	T	.	.	MAF_INRAE=8.228;MAF_USDA=7.059
NC_035098.1	23615725	.	C	T	.	.	MAF_INRAE=8.228;MAF_USDA=7.647
NC_035098.1	23615737	.	C	T	.	.	MAF_INRAE=34.167;MAF_USDA=8.235
NC_035098.1	23615782	.	T	A	.	.	MAF_USDA=18.824
NC_035098.1	23615851	.	G	T	.	.	MAF_USDA=2.5
NC_035098.1	23616007	.	C	T	.	.	MAF_INRAE=34.81;MAF_USDA=34.118
NC_035098.1	23616023	.	G	C	.	.	MAF_USDA=2.459
NC_035098.1	23616034	.	G	A	.	.	MAF_INRAE=34.81;MAF_USDA=34.118
NC_035098.1	23616098	.	G	A	.	.	MAF_INRAE=31.646;MAF_USDA=10.588
NC_035098.1	23616127	.	C	G	.	.	MAF_INRAE=8.228;MAF_USDA=7.059
NC_035098.1	23616274	.	C	A	.	.	MAF_USDA=25.0
NC_035098.1	23616331	.	T	A	.	.	MAF_INRAE=5.833;MAF_USDA=6.25
NC_035098.1	23616384	.	A	C	.	.	MAF_INRAE=2.532;MAF_USDA=14.583
NC_035098.1	23616459	.	C	A	.	.	MAF_USDA=9.836
NC_035098.1	23616461	.	G	A	.	.	MAF_USDA=10.656
NC_035098.1	23616462	.	C	A	.	.	MAF_USDA=9.836
NC_035098.1	23616466	.	C	T	.	.	MAF_INRAE=15.789;MAF_USDA=10.417
NC_035098.1	23616467	.	T	A	.	.	MAF_USDA=10.656
NC_035098.1	23616572	.	C	T	.	.	MAF_USDA=20.588
NC_035098.1	23616683	.	A	T	.	.	MAF_USDA=2.459
NC_035098.1	23616761	.	A	C	.	.	MAF_INRAE=6.329
NC_035098.1	23616851	.	A	T	.	.	MAF_INRAE=34.81;MAF_USDA=28.689
NC_035098.1	23617095	.	T	C	.	.	MAF_USDA=3.279
NC_035098.1	23617108	.	A	C	.	.	MAF_INRAE=31.013;MAF_USDA=14.583
NC_035098.1	23617225	.	G	A	.	.	MAF_USDA=4.918
NC_035098.1	23617278	.	A	G	.	.	MAF_INRAE=1.667
NC_035098.1	23617316	.	A	T	.	.	MAF_USDA=18.824
NC_035098.1	23617405	.	C	T	.	.	MAF_USDA=20.0
NC_035098.1	23617406	.	A	G	.	.	MAF_USDA=20.0
NC_035098.1	23617456	.	C	A	.	.	MAF_INRAE=6.329;MAF_USDA=6.557
NC_035098.1	23617457	.	A	G	.	.	MAF_USDA=3.279
NC_035098.1	23617531	.	T	C	.	.	MAF_INRAE=26.582;MAF_USDA=17.647
NC_035098.1	23617567	.	C	T	.	.	MAF_USDA=3.529
NC_035098.1	23617590	.	T	A	.	.	MAF_USDA=1.639
NC_035098.1	23617767	.	A	C	.	.	MAF_INRAE=3.797;MAF_USDA=12.5
NC_035098.1	23617774	.	T	G	.	.	MAF_INRAE=26.582;MAF_USDA=42.941
NC_035098.1	23617803	.	C	T	.	.	MAF_USDA=2.459
NC_035098.1	23617879	.	A	C	.	.	MAF_USDA=2.459
NC_035098.1	23617880	.	G	T	.	.	MAF_USDA=1.639
NC_035098.1	23617881	.	T	A	.	.	MAF_USDA=1.639
NC_035098.1	23617882	.	T	G	.	.	MAF_USDA=1.639
NC_035098.1	23618041	.	G	T	.	.	MAF_USDA=2.353
NC_035098.1	23618084	.	G	C	.	.	MAF_USDA=6.471
NC_035098.1	23618101	.	G	C	.	.	MAF_USDA=2.353
NC_035098.1	23618177	.	C	T	.	.	MAF_INRAE=7.595;MAF_USDA=5.294
NC_035098.1	23618272	.	G	A	.	.	MAF_USDA=3.529
NC_035098.1	23618297	.	C	A	.	.	MAF_USDA=3.279
NC_035098.1	23618366	.	C	A	.	.	MAF_USDA=1.639
NC_035098.1	23618396	.	C	A	.	.	MAF_USDA=16.471
NC_035098.1	23618428	.	G	A	.	.	MAF_USDA=21.765
NC_035098.1	23618441	.	A	G	.	.	MAF_INRAE=2.5;MAF_USDA=3.279
NC_035098.1	23618514	.	G	A	.	.	MAF_USDA=31.25
NC_035098.1	23618645	.	A	G	.	.	MAF_USDA=2.459
NC_035098.1	23618683	.	A	C	.	.	MAF_USDA=2.459
NC_035098.1	23618766	.	T	A	.	.	MAF_INRAE=26.582;MAF_USDA=31.765
NC_035098.1	23618767	.	A	T	.	.	MAF_USDA=10.0
NC_035098.1	23618768	.	A	C	.	.	MAF_USDA=4.918
NC_035098.1	23618918	.	G	T	.	.	MAF_USDA=9.836
NC_035098.1	23618946	.	G	A	.	.	MAF_USDA=4.918
NC_035098.1	23618984	.	A	T	.	.	MAF_INRAE=1.667
NC_035098.1	23618990	.	G	A	.	.	MAF_INRAE=27.215;MAF_USDA=39.412
NC_035098.1	23619038	.	G	C	.	.	MAF_USDA=4.918
NC_035098.1	23619149	.	C	T	.	.	MAF_INRAE=27.215;MAF_USDA=39.412
NC_035098.1	23619249	.	G	A	.	.	MAF_INRAE=5.0;MAF_USDA=4.118
NC_035098.1	23619330	.	G	A	.	.	MAF_INRAE=27.848;MAF_USDA=42.941
NC_035098.1	23619403	.	C	T	.	.	MAF_INRAE=26.582;MAF_USDA=41.176
NC_035098.1	23619417	.	A	G	.	.	MAF_USDA=7.377
NC_035098.1	23619473	.	G	A	.	.	MAF_INRAE=5.833;MAF_USDA=4.118
NC_035098.1	23619562	.	G	T	.	.	MAF_INRAE=8.228;MAF_USDA=7.647
NC_035098.1	23619568	.	G	A	.	.	MAF_INRAE=31.646;MAF_USDA=11.765
NC_035098.1	23619638	.	T	C	.	.	MAF_USDA=5.738
NC_035098.1	23619695	.	T	A	.	.	MAF_INRAE=3.797
NC_035098.1	23619714	.	C	T	.	.	MAF_USDA=3.279
NC_035098.1	23619848	.	A	T	.	.	MAF_USDA=4.918
NC_035098.1	23619990	.	G	T	.	.	MAF_INRAE=25.949;MAF_USDA=12.353
NC_035098.1	23620095	.	G	A	.	.	MAF_INRAE=21.519;MAF_USDA=6.471
NC_035098.1	23620120	.	G	A	.	.	MAF_USDA=27.049
NC_035098.1	23620349	.	G	T	.	.	MAF_USDA=6.471
NC_035098.1	23620352	.	C	A	.	.	MAF_INRAE=33.333;MAF_USDA=6.471
NC_035098.1	23620590	.	G	A	.	.	MAF_USDA=1.639
NC_035098.1	23620671	.	G	A	.	.	MAF_USDA=2.459
NC_035098.1	23620683	.	G	T	.	.	MAF_USDA=5.882
NC_035098.1	23620705	.	A	G	.	.	MAF_USDA=4.918
NC_035098.1	23620715	.	C	A	.	.	MAF_USDA=3.279
NC_035098.1	23620817	.	A	C	.	.	MAF_USDA=4.118
NC_035098.1	23620829	.	C	T	.	.	MAF_INRAE=26.582;MAF_USDA=40.588
NC_035098.1	23620879	.	G	T	.	.	MAF_USDA=4.918
NC_035098.1	23621019	.	A	T	.	.	MAF_USDA=3.279
NC_035098.1	23621120	.	C	T	.	.	MAF_INRAE=34.81;MAF_USDA=25.882
NC_035098.1	23621186	.	A	T	.	.	MAF_INRAE=25.949;MAF_USDA=4.918
NC_035098.1	23621225	.	G	C	.	.	MAF_INRAE=35.443;MAF_USDA=27.059
NC_035098.1	23621232	.	C	G	.	.	MAF_INRAE=27.215;MAF_USDA=48.824
NC_035098.1	23621262	.	A	G	.	.	MAF_INRAE=30.0
NC_035098.1	23621300	.	T	G	.	.	MAF_USDA=9.016
NC_035098.1	23621331	.	G	T	.	.	MAF_USDA=4.918
NC_035098.1	23621395	.	A	C	.	.	MAF_INRAE=26.582;MAF_USDA=20.0
NC_035098.1	23621396	.	G	A	.	.	MAF_INRAE=21.667;MAF_USDA=20.588
NC_035098.1	23621598	.	G	A	.	.	MAF_INRAE=1.667
NC_035098.1	23621627	.	G	T	.	.	MAF_INRAE=8.228;MAF_USDA=5.294
NC_035098.1	23621655	.	C	A	.	.	MAF_INRAE=1.667
NC_035098.1	23621671	.	G	A	.	.	MAF_INRAE=27.215;MAF_USDA=40.588
NC_035098.1	23621795	.	A	T	.	.	MAF_USDA=20.588
NC_035098.1	23621881	.	G	T	.	.	MAF_INRAE=1.667
NC_035098.1	23621908	.	T	C	.	.	MAF_USDA=2.459
NC_035098.1	23621937	.	G	A	.	.	MAF_USDA=19.412
NC_035098.1	23621950	.	A	G	.	.	MAF_USDA=21.176
NC_035098.1	23622106	.	G	A	.	.	MAF_INRAE=26.582;MAF_USDA=31.25
NC_035098.1	23622176	.	A	T	.	.	MAF_USDA=20.588
NC_035098.1	23622315	.	A	C	.	.	MAF_INRAE=8.228;MAF_USDA=7.647
NC_035098.1	23622443	.	T	A	.	.	MAF_USDA=21.176
NC_035098.1	23622548	.	A	C	.	.	MAF_USDA=20.0
NC_035098.1	23622549	.	T	A	.	.	MAF_USDA=20.0
NC_035098.1	23622559	.	A	T	.	.	MAF_USDA=21.176
NC_035098.1	23622622	.	T	G	.	.	MAF_USDA=7.377
NC_035098.1	23622673	.	C	T	.	.	MAF_USDA=7.377
NC_035098.1	23622735	.	T	G	.	.	MAF_USDA=1.639
NC_035098.1	23622744	.	A	T	.	.	MAF_INRAE=1.667
NC_035098.1	23622769	.	G	A	.	.	MAF_USDA=2.083
NC_035098.1	23622839	.	T	A	.	.	MAF_USDA=7.377
NC_035098.1	23622844	.	G	A	.	.	MAF_USDA=7.377
NC_035098.1	23622846	.	A	G	.	.	MAF_INRAE=26.582;MAF_USDA=47.541
NC_035098.1	23622865	.	T	C	.	.	MAF_USDA=7.377
NC_035098.1	23622868	.	G	A	.	.	MAF_USDA=7.377
NC_035098.1	23622876	.	T	A	.	.	MAF_INRAE=36.709;MAF_USDA=15.574
NC_035098.1	23622908	.	C	T	.	.	MAF_INRAE=3.797
NC_035098.1	23622925	.	G	T	.	.	MAF_USDA=12.353
NC_035098.1	23622927	.	A	C	.	.	MAF_USDA=3.279
NC_035098.1	23622940	.	T	G	.	.	MAF_USDA=5.738
NC_035098.1	23622975	.	T	C	.	.	MAF_INRAE=1.667
NC_035098.1	23623010	.	A	G	.	.	MAF_INRAE=27.215;MAF_USDA=12.353
NC_035098.1	23623021	.	G	A	.	.	MAF_USDA=1.639
NC_035098.1	23623053	.	C	T	.	.	MAF_USDA=4.167
NC_035098.1	23623057	.	T	G	.	.	MAF_USDA=20.588
NC_035098.1	23623107	.	A	T	.	.	MAF_INRAE=25.949;MAF_USDA=14.118
NC_035098.1	23623154	.	C	G	.	.	MAF_INRAE=8.228;MAF_USDA=7.647
NC_035098.1	23623248	.	G	T	.	.	MAF_USDA=11.176
NC_035098.1	23623252	.	T	C	.	.	MAF_USDA=7.377
NC_035098.1	23623378	.	C	G	.	.	MAF_INRAE=10.526;MAF_USDA=6.034
NC_035098.1	23623391	.	T	G	.	.	MAF_INRAE=10.526;MAF_USDA=6.034
NC_035098.1	23623465	.	A	C	.	.	MAF_INRAE=32.911;MAF_USDA=13.095
NC_035098.1	23623536	.	A	C	.	.	MAF_USDA=5.882
NC_035098.1	23623580	.	T	A	.	.	MAF_USDA=6.25
NC_035098.1	23623583	.	T	A	.	.	MAF_USDA=6.25
NC_035098.1	23623584	.	T	A	.	.	MAF_INRAE=35.0;MAF_USDA=6.25
NC_035098.1	23623608	.	T	A	.	.	MAF_INRAE=34.167;MAF_USDA=7.647
NC_035098.1	23623633	.	C	A	.	.	MAF_USDA=1.639
NC_035098.1	23623686	.	G	C	.	.	MAF_USDA=3.279
NC_035098.1	23623732	.	C	T	.	.	MAF_USDA=4.918
NC_035098.1	23623883	.	A	T	.	.	MAF_USDA=1.639
NC_035098.1	23623889	.	C	T	.	.	MAF_INRAE=15.789;MAF_USDA=8.235
NC_035098.1	23623954	.	G	A	.	.	MAF_USDA=2.459
NC_035098.1	23624085	.	G	A	.	.	MAF_USDA=1.639
NC_035098.1	23624094	.	C	A	.	.	MAF_USDA=14.754
NC_035098.1	23624159	.	A	G	.	.	MAF_USDA=2.353
NC_035098.1	23624194	.	T	A	.	.	MAF_USDA=1.639
NC_035098.1	23624243	.	A	C	.	.	MAF_USDA=23.529
NC_035098.1	23624259	.	T	A	.	.	MAF_USDA=23.81
NC_035098.1	23624406	.	A	C	.	.	MAF_USDA=3.279
NC_035098.1	23624502	.	GTTTTTTT	GTTTTTTG	.	.	MAF_USDA=39.583
NC_035098.1	23624509	.	T	G	.	.	MAF_INRAE=42.105
NC_035098.1	23624621	.	T	C	.	.	MAF_INRAE=15.789;MAF_USDA=6.557
NC_035098.1	23624634	.	G	A	.	.	MAF_INRAE=15.789;MAF_USDA=8.235
NC_035098.1	23624676	.	C	T	.	.	MAF_USDA=2.459
NC_035098.1	23624706	.	C	A	.	.	MAF_USDA=2.459
NC_035098.1	23624753	.	T	G	.	.	MAF_USDA=1.639
NC_035098.1	23624754	.	A	C	.	.	MAF_USDA=3.279
NC_035098.1	23624774	.	T	G	.	.	MAF_USDA=2.083
NC_035098.1	23624802	.	G	T	.	.	MAF_INRAE=5.833;MAF_USDA=4.118
NC_035098.1	23624938	.	A	C	.	.	MAF_USDA=3.279
NC_035098.1	23624991	.	T	G	.	.	MAF_INRAE=32.911;MAF_USDA=12.941
NC_035098.1	23625011	.	G	A	.	.	MAF_INRAE=26.582;MAF_USDA=12.941
NC_035098.1	23625053	.	T	C	.	.	MAF_USDA=7.377
NC_035098.1	23625063	.	G	T	.	.	MAF_USDA=3.279
NC_035098.1	23625092	.	A	G	.	.	MAF_USDA=3.279
NC_035098.1	23625151	.	C	A	.	.	MAF_USDA=2.459
NC_035098.1	23625155	.	A	T	.	.	MAF_INRAE=22.785;MAF_USDA=6.471
NC_035098.1	23625215	.	G	A	.	.	MAF_USDA=4.098
NC_035098.1	23625248	.	T	C	.	.	MAF_USDA=6.25
NC_035098.1	23625261	.	G	A	.	.	MAF_INRAE=15.823;MAF_USDA=8.824
NC_035098.1	23625336	.	C	T	.	.	MAF_USDA=2.083
NC_035098.1	23625429	.	G	A	.	.	MAF_USDA=6.25
NC_035098.1	23625493	.	C	T	.	.	MAF_USDA=2.459
NC_035098.1	23625512	.	C	T	.	.	MAF_INRAE=8.228;MAF_USDA=5.882
NC_035098.1	23625548	.	G	C	.	.	MAF_USDA=4.918
NC_035098.1	23625588	.	T	A	.	.	MAF_INRAE=26.582;MAF_USDA=17.647
NC_035098.1	23625639	.	A	C	.	.	MAF_USDA=1.639
NC_035098.1	23625650	.	A	T	.	.	MAF_USDA=1.639
NC_035098.1	23625662	.	G	T	.	.	MAF_USDA=1.639
NC_035098.1	23625672	.	A	G	.	.	MAF_USDA=4.918
NC_035098.1	23625682	.	C	T	.	.	MAF_USDA=2.083
NC_035098.1	23625683	.	A	G	.	.	MAF_USDA=7.377
NC_035098.1	23625706	.	C	T	.	.	MAF_USDA=4.918
NC_035098.1	23625736	.	T	C	.	.	MAF_USDA=3.279
NC_035098.1	23625775	.	G	A	.	.	MAF_USDA=4.918
NC_035098.1	23625789	.	C	A	.	.	MAF_USDA=2.353
NC_035098.1	23625976	.	T	C	.	.	MAF_USDA=1.639
NC_035098.1	23626008	.	T	C	.	.	MAF_USDA=21.765
NC_035098.1	23626045	.	T	A	.	.	MAF_USDA=2.459
NC_035098.1	23626092	.	G	A	.	.	MAF_USDA=1.639
NC_035098.1	23626107	.	G	A	.	.	MAF_USDA=4.098
NC_035098.1	23626160	.	T	C	.	.	MAF_INRAE=26.582;MAF_USDA=12.353
NC_035098.1	23626212	.	C	T	.	.	MAF_USDA=4.167
NC_035098.1	23626243	.	A	G	.	.	MAF_USDA=6.25
NC_035098.1	23626254	.	T	C	.	.	MAF_USDA=3.279
NC_035098.1	23626343	.	G	A	.	.	MAF_USDA=4.098
NC_035098.1	23626370	.	G	T	.	.	MAF_USDA=3.279
NC_035098.1	23626375	.	G	T	.	.	MAF_INRAE=26.582;MAF_USDA=12.353
NC_035098.1	23626395	.	G	T	.	.	MAF_USDA=10.588
NC_035098.1	23626417	.	G	T	.	.	MAF_INRAE=26.582;MAF_USDA=12.353
NC_035098.1	23626433	.	T	G	.	.	MAF_INRAE=6.329;MAF_USDA=6.557
NC_035098.1	23626466	.	G	A	.	.	MAF_USDA=21.176
NC_035098.1	23626627	.	G	T	.	.	MAF_USDA=3.279
NC_035098.1	23626737	.	A	G	.	.	MAF_USDA=8.197
NC_035098.1	23626970	.	G	A	.	.	MAF_USDA=5.882
NC_035098.1	23627007	.	C	A	.	.	MAF_INRAE=3.797;MAF_USDA=14.583
NC_035098.1	23627028	.	T	C	.	.	MAF_INRAE=26.582;MAF_USDA=11.765
NC_035098.1	23627107	.	C	T	.	.	MAF_INRAE=8.228;MAF_USDA=7.647
NC_035098.1	23627183	.	A	G	.	.	MAF_USDA=4.098
NC_035098.1	23627186	.	G	C	.	.	MAF_USDA=4.098
NC_035098.1	23627245	.	C	T	.	.	MAF_USDA=4.098
NC_035098.1	23627253	.	C	A	.	.	MAF_INRAE=17.089;MAF_USDA=1.765
NC_035098.1	23627370	.	A	C	.	.	MAF_USDA=17.647
NC_035098.1	23627447	.	G	A	.	.	MAF_USDA=41.176
NC_035098.1	23627494	.	C	A	.	.	MAF_USDA=2.353
NC_035098.1	23627548	.	T	G	.	.	MAF_INRAE=1.667
NC_035098.1	23627590	.	T	A	.	.	MAF_USDA=17.647
NC_035098.1	23627761	.	G	T	.	.	MAF_USDA=3.279
NC_035098.1	23627828	.	T	C	.	.	MAF_INRAE=27.848;MAF_USDA=13.529
NC_035098.1	23627836	.	C	A	.	.	MAF_USDA=33.529
NC_035098.1	23627873	.	G	C	.	.	MAF_USDA=6.557
NC_035098.1	23627996	.	G	A	.	.	MAF_USDA=2.459
NC_035098.1	23628097	.	A	T	.	.	MAF_INRAE=2.5;MAF_USDA=3.279
NC_035098.1	23628215	.	G	C	.	.	MAF_USDA=6.557
NC_035098.1	23628220	.	T	A	.	.	MAF_USDA=5.882
NC_035098.1	23628288	.	C	T	.	.	MAF_INRAE=22.152;MAF_USDA=6.471
NC_035098.1	23628373	.	C	T	.	.	MAF_USDA=2.459
NC_035098.1	23628523	.	C	A	.	.	MAF_USDA=4.098
NC_035098.1	23628524	.	A	G	.	.	MAF_USDA=4.098
NC_035098.1	23628532	.	C	T	.	.	MAF_INRAE=27.848;MAF_USDA=37.647
NC_035098.1	23628687	.	C	A	.	.	MAF_INRAE=7.595;MAF_USDA=5.294
NC_035098.1	23628735	.	C	A	.	.	MAF_USDA=3.279
NC_035098.1	23628759	.	G	A	.	.	MAF_INRAE=8.228;MAF_USDA=7.647
NC_035098.1	23628767	.	C	A	.	.	MAF_INRAE=42.105;MAF_USDA=13.529
NC_035098.1	23628828	.	A	T	.	.	MAF_USDA=47.059
NC_035098.1	23628898	.	G	A	.	.	MAF_USDA=35.417
NC_035098.1	23629245	.	G	A	.	.	MAF_USDA=44.118
NC_035098.1	23629395	.	A	G	.	.	MAF_USDA=3.279
NC_035098.1	23629501	.	C	T	.	.	MAF_INRAE=3.797;MAF_USDA=14.583
NC_035098.1	23629628	.	C	T	.	.	MAF_USDA=3.279
NC_035098.1	23629629	.	C	T	.	.	MAF_USDA=2.459
NC_035098.1	23629721	.	C	A	.	.	MAF_USDA=3.279
NC_035098.1	23629734	.	G	C	.	.	MAF_INRAE=9.494;MAF_USDA=5.294
NC_035098.1	23630154	.	C	T	.	.	MAF_USDA=3.279
NC_035098.1	23630165	.	C	T	.	.	MAF_INRAE=2.5;MAF_USDA=3.279
NC_035098.1	23630167	.	G	T	.	.	MAF_USDA=2.459
NC_035098.1	23630194	.	C	G	.	.	MAF_USDA=47.059
NC_035098.1	23630292	.	G	A	.	.	MAF_USDA=31.765
NC_035098.1	23630396	.	T	C	.	.	MAF_INRAE=27.215;MAF_USDA=13.529
NC_035098.1	23630510	.	C	T	.	.	MAF_INRAE=22.785;MAF_USDA=6.471
NC_035098.1	23630511	.	T	C	.	.	MAF_USDA=47.059
NC_035098.1	23630526	.	C	A	.	.	MAF_USDA=6.471
NC_035098.1	23630550	.	A	C	.	.	MAF_USDA=3.279
NC_035098.1	23630553	.	G	T	.	.	MAF_USDA=42.941
NC_035098.1	23630558	.	A	C	.	.	MAF_USDA=1.639
NC_035098.1	23630740	.	G	T	.	.	MAF_USDA=3.279
NC_035098.1	23630835	.	C	T	.	.	MAF_USDA=9.016
NC_035098.1	23630845	.	C	A	.	.	MAF_USDA=9.016
NC_035098.1	23630859	.	G	T	.	.	MAF_USDA=3.279
NC_035098.1	23630865	.	A	T	.	.	MAF_USDA=3.279
NC_035098.1	23631247	.	C	G	.	.	MAF_INRAE=6.329;MAF_USDA=6.557
NC_035098.1	23631275	.	A	C	.	.	MAF_INRAE=27.848;MAF_USDA=37.647
NC_035098.1	23631302	.	G	A	.	.	MAF_USDA=1.667
NC_035098.1	23631311	.	C	A	.	.	MAF_USDA=8.929
NC_035098.1	23631467	.	C	A	.	.	MAF_USDA=2.5
NC_035098.1	23631565	.	C	T	.	.	MAF_USDA=4.918
NC_035098.1	23631669	.	C	G	.	.	MAF_USDA=3.333
NC_035098.1	23631705	.	G	C	.	.	MAF_USDA=2.542
NC_035098.1	23631849	.	A	C	.	.	MAF_USDA=3.279
NC_035098.1	23631990	.	C	T	.	.	MAF_INRAE=15.823;MAF_USDA=6.471
NC_035098.1	23632035	.	G	T	.	.	MAF_USDA=5.357
NC_035098.1	23632039	.	G	A	.	.	MAF_USDA=38.824
NC_035098.1	23632043	.	T	A	.	.	MAF_USDA=2.459
NC_035098.1	23632112	.	C	A	.	.	MAF_USDA=5.738
NC_035098.1	23632271	.	A	T	.	.	MAF_USDA=1.639
NC_035098.1	23632325	.	G	A	.	.	MAF_INRAE=42.105;MAF_USDA=12.941
NC_035098.1	23633193	.	C	G	.	.	MAF_USDA=35.417
NC_035098.1	23633252	.	C	A	.	.	MAF_USDA=6.25
NC_035098.1	23633362	.	G	A	.	.	MAF_USDA=8.333
NC_035098.1	23633388	.	A	G	.	.	MAF_USDA=2.459
NC_035098.1	23633445	.	A	T	.	.	MAF_USDA=1.765
NC_035098.1	23633525	.	T	C	.	.	MAF_USDA=4.098
NC_035098.1	23633545	.	T	A	.	.	MAF_INRAE=46.203;MAF_USDA=24.706
NC_035098.1	23633556	.	C	T	.	.	MAF_USDA=8.197
NC_035098.1	23633565	.	C	A	.	.	MAF_USDA=4.918
NC_035098.1	23633650	.	C	T	.	.	MAF_USDA=2.459
NC_035098.1	23633737	.	C	A	.	.	MAF_INRAE=1.667;MAF_USDA=2.941
NC_035098.1	23633762	.	C	T	.	.	MAF_USDA=4.918
NC_035098.1	23633920	.	C	T	.	.	MAF_USDA=3.279
NC_035098.1	23633995	.	G	T	.	.	MAF_INRAE=15.19;MAF_USDA=2.941
NC_035098.1	23634244	.	T	G	.	.	MAF_INRAE=46.203;MAF_USDA=26.23
NC_035098.1	23634320	.	C	T	.	.	MAF_USDA=3.279
NC_035098.1	23634377	.	C	G	.	.	MAF_USDA=31.148
NC_035098.1	23634771	.	C	T	.	.	MAF_USDA=17.213
NC_035098.1	23635201	.	A	C	.	.	MAF_USDA=2.941
NC_035098.1	23635242	.	C	T	.	.	MAF_USDA=2.083
NC_035098.1	23635263	.	T	G	.	.	MAF_USDA=1.765
NC_035098.1	23635278	.	C	T	.	.	MAF_USDA=1.765
NC_035098.1	23635357	.	C	A	.	.	MAF_INRAE=2.5
NC_035098.1	23635458	.	C	T	.	.	MAF_INRAE=10.526;MAF_USDA=6.471
NC_035098.1	23635514	.	A	C	.	.	MAF_USDA=16.667
NC_035098.1	23635520	.	G	T	.	.	MAF_USDA=8.197
NC_035098.1	23635600	.	A	T	.	.	MAF_USDA=31.765
NC_035098.1	23635627	.	A	C	.	.	MAF_USDA=7.377
NC_035098.1	23635662	.	T	C	.	.	MAF_USDA=5.294
NC_035098.1	23635663	.	C	G	.	.	MAF_USDA=2.459
NC_035098.1	23635680	.	C	T	.	.	MAF_USDA=1.765
NC_035098.1	23635703	.	C	T	.	.	MAF_USDA=21.739
NC_035098.1	23635762	.	A	G	.	.	MAF_USDA=36.957
NC_035098.1	23635798	.	G	C	.	.	MAF_USDA=4.167
NC_035098.1	23635805	.	T	C	.	.	MAF_USDA=11.475
NC_035098.1	23635825	.	G	A	.	.	MAF_USDA=3.279
NC_035098.1	23635856	.	G	A	.	.	MAF_USDA=8.824
NC_035098.1	23635894	.	G	A	.	.	MAF_USDA=1.639
NC_035098.1	23635903	.	C	G	.	.	MAF_USDA=4.098
NC_035098.1	23635985	.	G	A	.	.	MAF_USDA=1.639
NC_035098.1	23636007	.	C	A	.	.	MAF_USDA=4.098
NC_035098.1	23636126	.	C	G	.	.	MAF_USDA=2.459
NC_035098.1	23636162	.	G	T	.	.	MAF_USDA=4.098
NC_035098.1	23636163	.	C	A	.	.	MAF_USDA=1.639
NC_035098.1	23636259	.	T	C	.	.	MAF_USDA=8.824
NC_035098.1	23636260	.	G	A	.	.	MAF_USDA=1.639
NC_035098.1	23636281	.	A	G	.	.	MAF_USDA=11.475
NC_035098.1	23636356	.	T	C	.	.	MAF_INRAE=6.329;MAF_USDA=5.833
NC_035098.1	23636493	.	T	G	.	.	MAF_USDA=8.333
NC_035098.1	23636549	.	G	A	.	.	MAF_INRAE=37.975;MAF_USDA=12.353
NC_035098.1	23636706	.	C	T	.	.	MAF_INRAE=2.5;MAF_USDA=3.279
NC_035098.1	23636850	.	T	G	.	.	MAF_INRAE=8.861;MAF_USDA=5.294
NC_035098.1	23636941	.	C	A	.	.	MAF_USDA=6.25
NC_035098.1	23636951	.	C	G	.	.	MAF_USDA=12.353
NC_035098.1	23636981	.	G	A	.	.	MAF_INRAE=27.848;MAF_USDA=34.706
NC_035098.1	23637226	.	A	C	.	.	MAF_USDA=12.295
NC_035098.1	23637259	.	A	G	.	.	MAF_USDA=47.059
NC_035098.1	23637260	.	C	T	.	.	MAF_USDA=46.471
NC_035098.1	23637266	.	C	T	.	.	MAF_USDA=46.471
NC_035098.1	23637280	.	G	C	.	.	MAF_USDA=2.459
NC_035098.1	23637301	.	T	C	.	.	MAF_USDA=2.459
NC_035098.1	23637311	.	C	A	.	.	MAF_USDA=2.941
NC_035098.1	23637337	.	T	C	.	.	MAF_INRAE=5.263
NC_035098.1	23637346	.	T	C	.	.	MAF_INRAE=10.526
NC_035098.1	23637436	.	T	C	.	.	MAF_USDA=43.75
NC_035098.1	23637481	.	T	C	.	.	MAF_INRAE=10.526;MAF_USDA=8.197
NC_035098.1	23637523	.	A	C	.	.	MAF_USDA=5.738
NC_035098.1	23637524	.	G	A	.	.	MAF_USDA=4.918
NC_035098.1	23637563	.	C	T	.	.	MAF_USDA=48.214
NC_035098.1	23637613	.	T	C	.	.	MAF_USDA=2.941
NC_035098.1	23637706	.	A	C	.	.	MAF_USDA=1.639
NC_035098.1	23637754	.	G	A	.	.	MAF_USDA=38.824
NC_035098.1	23637844	.	C	T	.	.	MAF_USDA=4.098
NC_035098.1	23637892	.	A	G	.	.	MAF_USDA=47.059
NC_035098.1	23637938	.	G	C	.	.	MAF_USDA=47.059
NC_035098.1	23637962	.	C	G	.	.	MAF_USDA=17.059
NC_035098.1	23638004	.	C	T	.	.	MAF_USDA=46.471
NC_035098.1	23638018	.	A	C	.	.	MAF_USDA=3.279
NC_035098.1	23638023	.	G	A	.	.	MAF_USDA=2.941
NC_035098.1	23638230	.	A	G	.	.	MAF_INRAE=27.848;MAF_USDA=14.118
NC_035098.1	23638400	.	C	T	.	.	MAF_USDA=48.824
NC_035098.1	23638464	.	T	C	.	.	MAF_USDA=3.279
NC_035098.1	23638601	.	G	T	.	.	MAF_USDA=4.167
NC_035098.1	23638632	.	C	T	.	.	MAF_USDA=3.279
NC_035098.1	23638642	.	C	T	.	.	MAF_USDA=48.235
NC_035098.1	23638666	.	G	C	.	.	MAF_USDA=15.574
NC_035098.1	23638699	.	C	A	.	.	MAF_USDA=3.279
NC_035098.1	23638759	.	C	T	.	.	MAF_USDA=48.235
NC_035098.1	23638851	.	G	A	.	.	MAF_USDA=37.647
NC_035098.1	23638862	.	A	G	.	.	MAF_USDA=41.667
NC_035098.1	23638873	.	T	C	.	.	MAF_USDA=4.167
NC_035098.1	23638985	.	C	T	.	.	MAF_USDA=4.098
NC_035098.1	23639015	.	G	C	.	.	MAF_USDA=4.098
NC_035098.1	23639081	.	T	A	.	.	MAF_INRAE=5.0
NC_035098.1	23639089	.	C	G	.	.	MAF_INRAE=5.0
NC_035098.1	23639121	.	C	G	.	.	MAF_INRAE=4.167;MAF_USDA=49.412
NC_035098.1	23639140	.	G	T	.	.	MAF_INRAE=5.0
NC_035098.1	23639147	.	A	C	.	.	MAF_INRAE=5.0
NC_035098.1	23639150	.	T	C	.	.	MAF_INRAE=5.0
NC_035098.1	23639199	.	C	G	.	.	MAF_INRAE=6.667
NC_035098.1	23639204	.	A	G	.	.	MAF_INRAE=6.667
NC_035098.1	23639219	.	T	A	.	.	MAF_INRAE=5.833
NC_035098.1	23639225	.	C	T	.	.	MAF_USDA=9.016
NC_035098.1	23639228	.	C	T	.	.	MAF_INRAE=5.833
NC_035098.1	23639231	.	A	C	.	.	MAF_INRAE=5.833
NC_035098.1	23639417	.	A	G	.	.	MAF_INRAE=27.848;MAF_USDA=14.706
NC_035098.1	23639443	.	G	A	.	.	MAF_USDA=46.471
NC_035098.1	23639510	.	T	C	.	.	MAF_USDA=39.881
NC_035098.1	23639822	.	C	A	.	.	MAF_INRAE=1.667;MAF_USDA=2.941
NC_035098.1	23639869	.	T	C	.	.	MAF_USDA=18.235
NC_035098.1	23639904	.	T	C	.	.	MAF_INRAE=2.5;MAF_USDA=44.706
NC_035098.1	23640020	.	A	T	.	.	MAF_USDA=4.098
NC_035098.1	23640037	.	T	G	.	.	MAF_USDA=2.083
NC_035098.1	23640078	.	A	G	.	.	MAF_INRAE=3.797;MAF_USDA=14.583
NC_035098.1	23640105	.	A	T	.	.	MAF_INRAE=9.494;MAF_USDA=49.405
NC_035098.1	23640106	.	A	T	.	.	MAF_INRAE=7.5;MAF_USDA=14.881
NC_035098.1	23640189	.	A	C	.	.	MAF_INRAE=5.0
NC_035098.1	23640191	.	A	T	.	.	MAF_INRAE=5.0
NC_035098.1	23640207	.	C	A	.	.	MAF_INRAE=2.5;MAF_USDA=45.294
NC_035098.1	23640219	.	G	T	.	.	MAF_USDA=2.353
NC_035098.1	23640249	.	T	A	.	.	MAF_USDA=7.059
NC_035098.1	23640257	.	G	A	.	.	MAF_USDA=20.0
NC_035098.1	23640354	.	A	G	.	.	MAF_INRAE=2.5;MAF_USDA=45.882
NC_035098.1	23640406	.	T	A	.	.	MAF_INRAE=2.5;MAF_USDA=45.294
NC_035098.1	23640416	.	A	T	.	.	MAF_INRAE=2.5;MAF_USDA=45.294
NC_035098.1	23640445	.	T	A	.	.	MAF_INRAE=2.5;MAF_USDA=44.706
NC_035098.1	23640641	.	C	T	.	.	MAF_INRAE=2.5;MAF_USDA=3.279
NC_035098.1	23640651	.	G	T	.	.	MAF_INRAE=2.5;MAF_USDA=47.059
NC_035098.1	23640664	.	A	G	.	.	MAF_USDA=2.353
NC_035098.1	23640716	.	T	C	.	.	MAF_INRAE=2.5;MAF_USDA=5.294
NC_035098.1	23640718	.	A	T	.	.	MAF_USDA=4.098
NC_035098.1	23640736	.	A	C	.	.	MAF_USDA=3.529
NC_035098.1	23640781	.	A	G	.	.	MAF_INRAE=2.5;MAF_USDA=45.882
NC_035098.1	23640843	.	T	G	.	.	MAF_USDA=11.475
NC_035098.1	23640914	.	T	G	.	.	MAF_INRAE=18.333;MAF_USDA=6.471
NC_035098.1	23640941	.	G	A	.	.	MAF_INRAE=3.797;MAF_USDA=14.583
NC_035098.1	23640964	.	A	G	.	.	MAF_USDA=2.459
NC_035098.1	23640965	.	C	T	.	.	MAF_USDA=1.639
NC_035098.1	23641106	.	A	G	.	.	MAF_INRAE=27.848;MAF_USDA=15.882
NC_035098.1	23641194	.	A	G	.	.	MAF_INRAE=17.722;MAF_USDA=44.118
NC_035098.1	23641270	.	G	A	.	.	MAF_INRAE=2.5;MAF_USDA=42.941
NC_035098.1	23641273	.	C	T	.	.	MAF_INRAE=20.886;MAF_USDA=6.471
NC_035098.1	23641338	.	G	T	.	.	MAF_INRAE=27.848;MAF_USDA=13.529
NC_035098.1	23641342	.	G	A	.	.	MAF_USDA=4.098
NC_035098.1	23641365	.	A	G	.	.	MAF_INRAE=2.5;MAF_USDA=38.095
NC_035098.1	23641386	.	G	A	.	.	MAF_INRAE=29.747;MAF_USDA=30.357
NC_035098.1	23641407	.	C	T	.	.	MAF_INRAE=1.667;MAF_USDA=38.095
NC_035098.1	23641438	.	T	C	.	.	MAF_INRAE=1.667;MAF_USDA=38.69
NC_035098.1	23641441	.	G	C	.	.	MAF_USDA=5.0
NC_035098.1	23641498	.	T	C	.	.	MAF_USDA=5.0
NC_035098.1	23641511	.	G	T	.	.	MAF_USDA=4.762
NC_035098.1	23641514	.	T	A	.	.	MAF_USDA=6.557
NC_035098.1	23641541	.	A	G	.	.	MAF_INRAE=30.38;MAF_USDA=38.824
NC_035098.1	23641544	.	G	A	.	.	MAF_INRAE=26.667;MAF_USDA=30.588
NC_035098.1	23641557	.	A	T	.	.	MAF_USDA=29.412
NC_035098.1	23641581	.	C	T	.	.	MAF_INRAE=2.5;MAF_USDA=5.882
NC_035098.1	23641582	.	T	C	.	.	MAF_INRAE=2.5;MAF_USDA=6.471
NC_035098.1	23641585	.	C	A	.	.	MAF_INRAE=2.5;MAF_USDA=3.279
NC_035098.1	23641604	.	G	A	.	.	MAF_INRAE=2.5;MAF_USDA=6.471
NC_035098.1	23641657	.	G	T	.	.	MAF_USDA=3.279
NC_035098.1	23641706	.	C	G	.	.	MAF_INRAE=2.5;MAF_USDA=41.176
NC_035098.1	23641707	.	T	C	.	.	MAF_INRAE=2.5;MAF_USDA=41.176
NC_035098.1	23641710	.	T	G	.	.	MAF_INRAE=2.5;MAF_USDA=41.176
NC_035098.1	23641720	.	T	A	.	.	MAF_INRAE=6.962;MAF_USDA=2.459
NC_035098.1	23641866	.	A	T	.	.	MAF_INRAE=2.5;MAF_USDA=40.588
NC_035098.1	23641913	.	A	G	.	.	MAF_INRAE=2.5;MAF_USDA=39.881
NC_035098.1	23641952	.	C	G	.	.	MAF_USDA=2.5
NC_035098.1	23641961	.	A	G	.	.	MAF_INRAE=43.038;MAF_USDA=7.647
NC_035098.1	23642052	.	T	A	.	.	MAF_USDA=6.25
NC_035098.1	23642112	.	A	G	.	.	MAF_USDA=19.167
NC_035098.1	23642129	.	C	G	.	.	MAF_USDA=38.824
NC_035098.1	23642191	.	T	C	.	.	MAF_INRAE=6.329;MAF_USDA=9.016
NC_035098.1	23642224	.	G	T	.	.	MAF_INRAE=26.582;MAF_USDA=13.529
NC_035098.1	23642242	.	C	T	.	.	MAF_INRAE=15.789;MAF_USDA=10.417
NC_035098.1	23642251	.	A	T	.	.	MAF_INRAE=2.5;MAF_USDA=40.588
NC_035098.1	23642254	.	C	G	.	.	MAF_INRAE=2.5;MAF_USDA=39.412
NC_035098.1	23642371	.	T	C	.	.	MAF_USDA=2.353
NC_035098.1	23642408	.	A	T	.	.	MAF_USDA=3.279
NC_035098.1	23642486	.	C	A	.	.	MAF_INRAE=2.5;MAF_USDA=41.176
NC_035098.1	23642520	.	T	A	.	.	MAF_INRAE=2.5;MAF_USDA=41.765
NC_035098.1	23642558	.	T	A	.	.	MAF_INRAE=8.861;MAF_USDA=5.294
NC_035098.1	23642572	.	G	T	.	.	MAF_USDA=2.083
NC_035098.1	23642573	.	T	C	.	.	MAF_INRAE=1.667;MAF_USDA=40.588
NC_035098.1	23642589	.	G	T	.	.	MAF_USDA=2.353
NC_035098.1	23642709	.	T	C	.	.	MAF_USDA=2.941
NC_035098.1	23642715	.	A	T	.	.	MAF_INRAE=5.696
NC_035098.1	23642789	.	G	A	.	.	MAF_INRAE=2.5;MAF_USDA=40.588
NC_035098.1	23642826	.	T	A	.	.	MAF_INRAE=27.848;MAF_USDA=13.529
NC_035098.1	23642844	.	C	T	.	.	MAF_INRAE=15.823;MAF_USDA=10.588
NC_035098.1	23642873	.	A	G	.	.	MAF_INRAE=29.114;MAF_USDA=28.824
NC_035098.1	23642950	.	T	C	.	.	MAF_USDA=4.098
NC_035098.1	23643002	.	A	C	.	.	MAF_USDA=7.059
NC_035098.1	23643054	.	C	G	.	.	MAF_USDA=1.639
NC_035098.1	23643100	.	A	G	.	.	MAF_USDA=40.588
NC_035098.1	23643114	.	T	A	.	.	MAF_INRAE=42.105;MAF_USDA=13.529
NC_035098.1	23643171	.	T	G	.	.	MAF_USDA=41.176
NC_035098.1	23643259	.	A	T	.	.	MAF_USDA=6.522
NC_035098.1	23643399	.	G	A	.	.	MAF_USDA=7.738
NC_035098.1	23643459	.	A	T	.	.	MAF_USDA=5.833
NC_035098.1	23643465	.	C	T	.	.	MAF_INRAE=21.053;MAF_USDA=10.833
NC_035098.1	23643478	.	T	A	.	.	MAF_INRAE=12.5
NC_035098.1	23643479	.	A	T	.	.	MAF_INRAE=2.5;MAF_USDA=39.286
NC_035098.1	23643508	.	C	T	.	.	MAF_INRAE=2.5;MAF_USDA=38.69
NC_035098.1	23643587	.	T	A	.	.	MAF_INRAE=30.38;MAF_USDA=30.952
NC_035098.1	23643677	.	G	A	.	.	MAF_USDA=1.667
NC_035098.1	23643723	.	C	A	.	.	MAF_INRAE=2.5;MAF_USDA=40.476
NC_035098.1	23643733	.	A	C	.	.	MAF_INRAE=2.5;MAF_USDA=40.476
NC_035098.1	23643736	.	T	G	.	.	MAF_INRAE=2.5;MAF_USDA=41.071
NC_035098.1	23643742	.	A	T	.	.	MAF_INRAE=2.5;MAF_USDA=41.071
NC_035098.1	23643786	.	A	G	.	.	MAF_INRAE=15.823;MAF_USDA=8.929
NC_035098.1	23643798	.	T	G	.	.	MAF_INRAE=2.5;MAF_USDA=41.667
NC_035098.1	23643803	.	A	G	.	.	MAF_INRAE=2.5;MAF_USDA=41.071
NC_035098.1	23643820	.	C	A	.	.	MAF_INRAE=2.5;MAF_USDA=41.667
NC_035098.1	23643889	.	G	A	.	.	MAF_USDA=2.083
NC_035098.1	23643958	.	G	A	.	.	MAF_INRAE=7.5;MAF_USDA=4.118
NC_035098.1	23643993	.	T	A	.	.	MAF_USDA=2.941
NC_035098.1	23644000	.	T	G	.	.	MAF_INRAE=7.5;MAF_USDA=4.118
NC_035098.1	23644005	.	C	A	.	.	MAF_USDA=4.118
NC_035098.1	23644008	.	C	A	.	.	MAF_USDA=4.118
NC_035098.1	23644009	.	A	C	.	.	MAF_USDA=4.118
NC_035098.1	23644039	.	G	A	.	.	MAF_INRAE=28.481;MAF_USDA=13.529
NC_035098.1	23644051	.	A	T	.	.	MAF_INRAE=2.5;MAF_USDA=41.176
NC_035098.1	23644196	.	A	G	.	.	MAF_INRAE=2.5;MAF_USDA=41.765
NC_035098.1	23644203	.	C	T	.	.	MAF_INRAE=25.316;MAF_USDA=16.471
NC_035098.1	23644207	.	T	A	.	.	MAF_USDA=4.167
NC_035098.1	23644208	.	G	A	.	.	MAF_USDA=2.459
NC_035098.1	23644245	.	T	A	.	.	MAF_INRAE=37.975;MAF_USDA=3.279
NC_035098.1	23644301	.	G	T	.	.	MAF_INRAE=2.5;MAF_USDA=39.412
NC_035098.1	23644302	.	G	T	.	.	MAF_USDA=3.279
NC_035098.1	23644327	.	A	G	.	.	MAF_INRAE=2.5;MAF_USDA=41.765
NC_035098.1	23644339	.	G	T	.	.	MAF_INRAE=22.785;MAF_USDA=6.471
NC_035098.1	23644372	.	G	A	.	.	MAF_INRAE=2.5;MAF_USDA=41.765
NC_035098.1	23644440	.	G	A	.	.	MAF_USDA=3.529
NC_035098.1	23644460	.	A	C	.	.	MAF_USDA=3.529
NC_035098.1	23644461	.	G	A	.	.	MAF_USDA=41.765
NC_035098.1	23644463	.	T	G	.	.	MAF_USDA=7.059
NC_035098.1	23644484	.	G	C	.	.	MAF_INRAE=5.0
NC_035098.1	23644551	.	A	T	.	.	MAF_INRAE=3.797;MAF_USDA=14.583
NC_035098.1	23644615	.	C	T	.	.	MAF_INRAE=44.304;MAF_USDA=8.824
NC_035098.1	23644682	.	A	T	.	.	MAF_INRAE=27.848;MAF_USDA=28.824
NC_035098.1	23644697	.	T	C	.	.	MAF_USDA=3.279
NC_035098.1	23644699	.	C	T	.	.	MAF_INRAE=2.5;MAF_USDA=40.588
NC_035098.1	23644763	.	A	G	.	.	MAF_INRAE=1.667;MAF_USDA=39.286
NC_035098.1	23644825	.	C	T	.	.	MAF_USDA=3.279
NC_035098.1	23644873	.	C	A	.	.	MAF_USDA=15.294
NC_035098.1	23644941	.	C	T	.	.	MAF_INRAE=2.5;MAF_USDA=3.279
NC_035098.1	23644954	.	G	T	.	.	MAF_INRAE=10.526;MAF_USDA=1.639
NC_035098.1	23644985	.	C	T	.	.	MAF_INRAE=9.494;MAF_USDA=5.294
NC_035098.1	23645078	.	C	T	.	.	MAF_USDA=4.167
NC_035098.1	23645086	.	C	T	.	.	MAF_INRAE=44.937;MAF_USDA=8.824
NC_035098.1	23645127	.	G	T	.	.	MAF_USDA=4.098
NC_035098.1	23645315	.	G	A	.	.	MAF_INRAE=25.316;MAF_USDA=21.176
NC_035098.1	23645339	.	T	A	.	.	MAF_INRAE=2.5;MAF_USDA=40.0
NC_035098.1	23645360	.	T	G	.	.	MAF_INRAE=2.5;MAF_USDA=40.0
NC_035098.1	23645422	.	C	G	.	.	MAF_USDA=12.931
NC_035098.1	23645486	.	C	A	.	.	MAF_USDA=3.279
NC_035098.1	23645505	.	G	T	.	.	MAF_USDA=1.765
NC_035098.1	23645667	.	G	A	.	.	MAF_USDA=3.279
NC_035098.1	23645715	.	G	A	.	.	MAF_USDA=10.0
NC_035098.1	23645745	.	A	T	.	.	MAF_USDA=36.471
NC_035098.1	23645747	.	A	C	.	.	MAF_USDA=37.059
NC_035098.1	23645752	.	A	T	.	.	MAF_USDA=3.279
NC_035098.1	23645754	.	T	A	.	.	MAF_USDA=37.059
NC_035098.1	23645773	.	A	C	.	.	MAF_USDA=36.471
NC_035098.1	23645843	.	T	A	.	.	MAF_INRAE=6.329;MAF_USDA=1.639
NC_035098.1	23645866	.	C	T	.	.	MAF_USDA=7.059
NC_035098.1	23645892	.	T	G	.	.	MAF_INRAE=2.5;MAF_USDA=41.765
NC_035098.1	23645943	.	G	A	.	.	MAF_USDA=2.459
NC_035098.1	23646028	.	A	G	.	.	MAF_INRAE=2.5;MAF_USDA=41.765
NC_035098.1	23646150	.	G	A	.	.	MAF_USDA=3.529
NC_035098.1	23646221	.	G	A	.	.	MAF_USDA=17.059
NC_035098.1	23646285	.	G	A	.	.	MAF_USDA=2.5
NC_035098.1	23646366	.	T	A	.	.	MAF_INRAE=1.667;MAF_USDA=40.588
NC_035098.1	23646499	.	C	T	.	.	MAF_INRAE=2.5;MAF_USDA=40.588
NC_035098.1	23646624	.	G	A	.	.	MAF_INRAE=2.5;MAF_USDA=40.0
NC_035098.1	23646646	.	T	C	.	.	MAF_INRAE=2.5;MAF_USDA=40.588
NC_035098.1	23646827	.	C	T	.	.	MAF_USDA=17.647
NC_035098.1	23646907	.	G	C	.	.	MAF_USDA=4.118
NC_035098.1	23647028	.	T	C	.	.	MAF_INRAE=2.5;MAF_USDA=40.588
NC_035098.1	23647035	.	G	A	.	.	MAF_INRAE=2.5;MAF_USDA=40.588
NC_035098.1	23647076	.	C	T	.	.	MAF_INRAE=1.667;MAF_USDA=2.941
NC_035098.1	23647246	.	C	T	.	.	MAF_USDA=2.083
NC_035098.1	23647291	.	A	G	.	.	MAF_INRAE=2.5;MAF_USDA=40.0
NC_035098.1	23647353	.	C	A	.	.	MAF_INRAE=5.696;MAF_USDA=43.452
NC_035098.1	23647388	.	C	G	.	.	MAF_USDA=16.471
NC_035098.1	23647435	.	A	T	.	.	MAF_USDA=10.0
NC_035098.1	23647592	.	G	A	.	.	MAF_INRAE=2.5;MAF_USDA=41.176
NC_035098.1	23647594	.	C	A	.	.	MAF_USDA=2.459
NC_035098.1	23647684	.	G	T	.	.	MAF_INRAE=2.5;MAF_USDA=3.279
NC_035098.1	23647779	.	T	C	.	.	MAF_USDA=2.941
NC_035098.1	23647902	.	T	C	.	.	MAF_INRAE=29.747;MAF_USDA=46.471
NC_035098.1	23647959	.	A	T	.	.	MAF_INRAE=38.608;MAF_USDA=3.279
NC_035098.1	23647971	.	G	T	.	.	MAF_INRAE=6.329;MAF_USDA=5.738
NC_035098.1	23647974	.	C	G	.	.	MAF_USDA=1.639
NC_035098.1	23647979	.	G	T	.	.	MAF_USDA=21.176
NC_035098.1	23647987	.	C	A	.	.	MAF_USDA=3.279
NC_035098.1	23648078	.	T	C	.	.	MAF_USDA=4.167
NC_035098.1	23648118	.	A	C	.	.	MAF_INRAE=24.051;MAF_USDA=10.588
NC_035098.1	23648155	.	G	T	.	.	MAF_INRAE=21.053;MAF_USDA=9.836
NC_035098.1	23648180	.	G	C	.	.	MAF_INRAE=36.842;MAF_USDA=10.0
NC_035098.1	23648205	.	G	A	.	.	MAF_USDA=4.098
NC_035098.1	23648250	.	T	G	.	.	MAF_INRAE=21.053;MAF_USDA=9.836
NC_035098.1	23648283	.	G	C	.	.	MAF_USDA=2.459
NC_035098.1	23648366	.	G	A	.	.	MAF_USDA=3.529
NC_035098.1	23648460	.	C	T	.	.	MAF_USDA=9.412
NC_035098.1	23648566	.	T	G	.	.	MAF_USDA=3.279
NC_035098.1	23648596	.	G	A	.	.	MAF_USDA=3.279
NC_035098.1	23648601	.	C	A	.	.	MAF_INRAE=3.797;MAF_USDA=5.294
NC_035098.1	23648617	.	G	T	.	.	MAF_INRAE=30.38;MAF_USDA=21.765
NC_035098.1	23648713	.	A	G	.	.	MAF_USDA=4.098
NC_035098.1	23648726	.	C	A	.	.	MAF_INRAE=15.823;MAF_USDA=12.353
NC_035098.1	23648729	.	T	G	.	.	MAF_USDA=4.167
NC_035098.1	23648924	.	A	C	.	.	MAF_INRAE=2.5;MAF_USDA=5.357
NC_035098.1	23648942	.	G	A	.	.	MAF_INRAE=4.43
NC_035098.1	23648946	.	A	T	.	.	MAF_USDA=1.667
NC_035098.1	23648965	.	C	A	.	.	MAF_INRAE=9.494;MAF_USDA=5.952
NC_035098.1	23649048	.	A	T	.	.	MAF_INRAE=5.063;MAF_USDA=43.529
NC_035098.1	23649108	.	G	A	.	.	MAF_INRAE=44.937;MAF_USDA=7.377
NC_035098.1	23649174	.	G	A	.	.	MAF_INRAE=3.797;MAF_USDA=4.706
NC_035098.1	23649219	.	G	T	.	.	MAF_USDA=3.279
NC_035098.1	23649249	.	A	T	.	.	MAF_INRAE=3.165;MAF_USDA=5.294
NC_035098.1	23649345	.	C	T	.	.	MAF_INRAE=1.667;MAF_USDA=2.941
NC_035098.1	23649382	.	C	T	.	.	MAF_USDA=8.824
NC_035098.1	23649417	.	T	C	.	.	MAF_USDA=4.918
NC_035098.1	23649475	.	C	T	.	.	MAF_INRAE=2.5;MAF_USDA=4.918
NC_035098.1	23649689	.	A	C	.	.	MAF_INRAE=5.696;MAF_USDA=42.941
NC_035098.1	23649831	.	C	G	.	.	MAF_USDA=4.098
NC_035098.1	23649837	.	T	C	.	.	MAF_INRAE=2.5
NC_035098.1	23649881	.	C	T	.	.	MAF_USDA=1.639
NC_035098.1	23649882	.	G	A	.	.	MAF_INRAE=24.051;MAF_USDA=18.235
NC_035098.1	23649894	.	T	C	.	.	MAF_USDA=1.639
NC_035098.1	23649977	.	T	C	.	.	MAF_USDA=5.882
NC_035098.1	23650031	.	C	T	.	.	MAF_INRAE=3.797;MAF_USDA=28.824
NC_035098.1	23650054	.	G	A	.	.	MAF_INRAE=3.797;MAF_USDA=11.176
NC_035098.1	23650101	.	C	G	.	.	MAF_INRAE=27.848;MAF_USDA=24.118
NC_035098.1	23650265	.	C	T	.	.	MAF_USDA=10.656
NC_035098.1	23650289	.	T	C	.	.	MAF_USDA=1.639
NC_035098.1	23650320	.	A	C	.	.	MAF_USDA=2.459
NC_035098.1	23650325	.	G	A	.	.	MAF_INRAE=31.646;MAF_USDA=12.353
NC_035098.1	23650664	.	T	A	.	.	MAF_INRAE=3.797;MAF_USDA=6.471
NC_035098.1	23650689	.	T	G	.	.	MAF_INRAE=25.316;MAF_USDA=17.647
NC_035098.1	23650782	.	G	T	.	.	MAF_USDA=2.459
NC_035098.1	23650906	.	A	G	.	.	MAF_INRAE=24.051;MAF_USDA=8.824
NC_035098.1	23650961	.	G	A	.	.	MAF_USDA=2.083
NC_035098.1	23650967	.	A	G	.	.	MAF_USDA=26.471
NC_035098.1	23650982	.	C	A	.	.	MAF_USDA=4.918
NC_035098.1	23650995	.	A	T	.	.	MAF_USDA=2.459
NC_035098.1	23651032	.	A	C	.	.	MAF_USDA=4.167
NC_035098.1	23651129	.	C	T	.	.	MAF_INRAE=29.747;MAF_USDA=18.824
NC_035098.1	23651256	.	A	T	.	.	MAF_USDA=4.098
NC_035098.1	23651274	.	C	G	.	.	MAF_USDA=35.882
NC_035098.1	23651339	.	C	T	.	.	MAF_INRAE=1.667;MAF_USDA=2.353
NC_035098.1	23651367	.	A	C	.	.	MAF_USDA=1.639
NC_035098.1	23651373	.	C	A	.	.	MAF_USDA=9.412
NC_035098.1	23651418	.	A	T	.	.	MAF_USDA=9.412
NC_035098.1	23651489	.	T	G	.	.	MAF_INRAE=23.418;MAF_USDA=8.824
NC_035098.1	23651491	.	T	C	.	.	MAF_INRAE=25.0;MAF_USDA=28.235
NC_035098.1	23651496	.	C	A	.	.	MAF_USDA=3.279
NC_035098.1	23651526	.	A	G,T	.	.	MAF_INRAE=25.833;MAF_USDA=33.333
NC_035098.1	23651527	.	T	G	.	.	MAF_USDA=33.333
NC_035098.1	23651537	.	C	A	.	.	MAF_INRAE=2.5;MAF_USDA=6.557
NC_035098.1	23651633	.	C	T	.	.	MAF_USDA=9.412
NC_035098.1	23651646	.	G	A	.	.	MAF_USDA=3.279
NC_035098.1	23651722	.	T	A	.	.	MAF_USDA=2.353
NC_035098.1	23651727	.	C	A	.	.	MAF_USDA=2.353
NC_035098.1	23651811	.	A	T	.	.	MAF_USDA=1.639
NC_035098.1	23651815	.	A	T	.	.	MAF_INRAE=16.456;MAF_USDA=14.118
NC_035098.1	23651884	.	C	T	.	.	MAF_USDA=1.639
NC_035098.1	23652048	.	C	G	.	.	MAF_USDA=3.529
NC_035098.1	23652080	.	C	T	.	.	MAF_USDA=1.639
NC_035098.1	23652102	.	G	A	.	.	MAF_INRAE=31.013;MAF_USDA=13.529
NC_035098.1	23652146	.	C	A	.	.	MAF_INRAE=45.57;MAF_USDA=10.588
NC_035098.1	23652228	.	T	A	.	.	MAF_USDA=2.459
NC_035098.1	23652236	.	G	T	.	.	MAF_USDA=9.412
NC_035098.1	23652252	.	T	A	.	.	MAF_INRAE=3.797;MAF_USDA=4.706
NC_035098.1	23652294	.	C	T	.	.	MAF_INRAE=5.696;MAF_USDA=14.118
NC_035098.1	23652310	.	C	T	.	.	MAF_INRAE=3.797;MAF_USDA=16.667
NC_035098.1	23652379	.	C	T	.	.	MAF_USDA=2.941
NC_035098.1	23652470	.	A	G	.	.	MAF_INRAE=29.114;MAF_USDA=27.059
NC_035098.1	23652475	.	G	A	.	.	MAF_USDA=1.639
NC_035098.1	23652479	.	T	C	.	.	MAF_INRAE=2.5;MAF_USDA=3.279
NC_035098.1	23652521	.	C	T	.	.	MAF_INRAE=15.823;MAF_USDA=10.588
NC_035098.1	23652522	.	G	T	.	.	MAF_INRAE=14.167
NC_035098.1	23652552	.	C	A	.	.	MAF_INRAE=29.114;MAF_USDA=27.059
NC_035098.1	23652567	.	T	C	.	.	MAF_INRAE=23.418;MAF_USDA=9.412
NC_035098.1	23652655	.	C	G	.	.	MAF_INRAE=5.696;MAF_USDA=14.706
NC_035098.1	23652681	.	T	C	.	.	MAF_USDA=3.279
NC_035098.1	23652703	.	A	G	.	.	MAF_USDA=26.471
NC_035098.1	23652709	.	G	A	.	.	MAF_INRAE=3.797;MAF_USDA=5.294
NC_035098.1	23652741	.	A	C	.	.	MAF_INRAE=24.051;MAF_USDA=9.412
NC_035098.1	23652778	.	G	T	.	.	MAF_USDA=4.918
NC_035098.1	23652779	.	T	G	.	.	MAF_USDA=26.471
NC_035098.1	23652848	.	G	A	.	.	MAF_INRAE=15.789;MAF_USDA=10.417
NC_035098.1	23652851	.	T	A	.	.	MAF_USDA=12.295
NC_035098.1	23652860	.	C	T	.	.	MAF_USDA=19.672
NC_035098.1	23652870	.	C	T	.	.	MAF_USDA=13.934
NC_035098.1	23652883	.	C	G	.	.	MAF_INRAE=24.167;MAF_USDA=29.167
NC_035098.1	23652921	.	C	T	.	.	MAF_USDA=6.557
NC_035098.1	23652931	.	G	A	.	.	MAF_USDA=4.098
NC_035098.1	23652962	.	A	G	.	.	MAF_USDA=18.033
NC_035098.1	23652980	.	A	C	.	.	MAF_USDA=9.836
NC_035098.1	23652985	.	G	A	.	.	MAF_USDA=17.213
NC_035098.1	23653012	.	C	T	.	.	MAF_INRAE=3.797;MAF_USDA=8.824
NC_035098.1	23653056	.	C	T	.	.	MAF_INRAE=46.835;MAF_USDA=17.647
NC_035098.1	23653157	.	G	A	.	.	MAF_USDA=2.941
NC_035098.1	23653196	.	C	T	.	.	MAF_USDA=2.459
NC_035098.1	23653222	.	G	T	.	.	MAF_INRAE=15.789;MAF_USDA=10.417
NC_035098.1	23653285	.	C	T	.	.	MAF_USDA=2.459
NC_035098.1	23653309	.	A	G	.	.	MAF_USDA=26.471
NC_035098.1	23653380	.	C	A	.	.	MAF_INRAE=30.38;MAF_USDA=23.529
NC_035098.1	23653469	.	C	T	.	.	MAF_INRAE=30.38;MAF_USDA=29.412
NC_035098.1	23653487	.	G	A	.	.	MAF_INRAE=15.19;MAF_USDA=10.588
NC_035098.1	23653611	.	G	A	.	.	MAF_INRAE=7.5
NC_035098.1	23653645	.	T	G	.	.	MAF_INRAE=3.797;MAF_USDA=4.706
NC_035098.1	23653695	.	T	C	.	.	MAF_INRAE=29.747;MAF_USDA=24.118
NC_035098.1	23653746	.	G	T	.	.	MAF_INRAE=15.823;MAF_USDA=8.235
NC_035098.1	23653758	.	A	G	.	.	MAF_INRAE=29.747;MAF_USDA=28.235
NC_035098.1	23653774	.	G	A	.	.	MAF_USDA=1.639
NC_035098.1	23653855	.	T	A	.	.	MAF_USDA=3.529
NC_035098.1	23653916	.	C	T	.	.	MAF_USDA=8.333
NC_035098.1	23654041	.	G	A	.	.	MAF_INRAE=29.114;MAF_USDA=27.059
NC_035098.1	23654044	.	C	T	.	.	MAF_INRAE=2.5;MAF_USDA=7.377
NC_035098.1	23654056	.	C	T	.	.	MAF_USDA=2.459
NC_035098.1	23654090	.	C	G	.	.	MAF_USDA=1.639
NC_035098.1	23654097	.	C	T	.	.	MAF_USDA=3.279
NC_035098.1	23654139	.	T	G	.	.	MAF_USDA=2.459
NC_035098.1	23654140	.	T	A	.	.	MAF_USDA=4.118
NC_035098.1	23654147	.	T	A	.	.	MAF_USDA=19.412
NC_035098.1	23654170	.	C	T	.	.	MAF_INRAE=9.494;MAF_USDA=5.294
NC_035098.1	23654225	.	C	A	.	.	MAF_INRAE=29.114;MAF_USDA=24.706
NC_035098.1	23654248	.	C	T	.	.	MAF_USDA=9.412
NC_035098.1	23654440	.	G	T	.	.	MAF_INRAE=23.418;MAF_USDA=9.412
NC_035098.1	23654450	.	G	C	.	.	MAF_INRAE=29.114;MAF_USDA=25.882
NC_035098.1	23654513	.	A	G	.	.	MAF_INRAE=10.526
NC_035098.1	23654597	.	T	A	.	.	MAF_INRAE=23.333
NC_035098.1	23654606	.	A	C	.	.	MAF_INRAE=26.582;MAF_USDA=21.765
NC_035098.1	23654643	.	G	T	.	.	MAF_USDA=2.459
NC_035098.1	23654651	.	T	C	.	.	MAF_INRAE=2.5;MAF_USDA=10.588
NC_035098.1	23654761	.	T	C	.	.	MAF_INRAE=29.747;MAF_USDA=26.471
NC_035098.1	23654803	.	T	A	.	.	MAF_USDA=2.353
NC_035098.1	23654927	.	C	A	.	.	MAF_INRAE=30.38;MAF_USDA=26.471
NC_035098.1	23655014	.	A	C	.	.	MAF_USDA=2.459
NC_035098.1	23655029	.	C	A	.	.	MAF_USDA=2.459
NC_035098.1	23655056	.	G	A	.	.	MAF_USDA=3.279
NC_035098.1	23655061	.	C	A	.	.	MAF_USDA=3.279
NC_035098.1	23655063	.	A	G	.	.	MAF_USDA=2.459
NC_035098.1	23655078	.	A	C	.	.	MAF_INRAE=29.114;MAF_USDA=28.235
NC_035098.1	23655174	.	T	G	.	.	MAF_USDA=4.098
NC_035098.1	23655195	.	A	T	.	.	MAF_INRAE=24.051;MAF_USDA=9.412
NC_035098.1	23655201	.	C	T	.	.	MAF_USDA=4.098
NC_035098.1	23655211	.	C	T	.	.	MAF_USDA=4.098
NC_035098.1	23655219	.	G	T	.	.	MAF_USDA=2.353
NC_035098.1	23655236	.	T	G	.	.	MAF_USDA=4.167
NC_035098.1	23655253	.	T	G	.	.	MAF_USDA=2.941
NC_035098.1	23655346	.	C	G	.	.	MAF_INRAE=29.747;MAF_USDA=24.706
NC_035098.1	23655358	.	C	T	.	.	MAF_USDA=2.941
NC_035098.1	23655418	.	T	C	.	.	MAF_USDA=4.918
NC_035098.1	23655471	.	T	G	.	.	MAF_USDA=4.098
NC_035098.1	23655592	.	C	T	.	.	MAF_USDA=4.918
NC_035098.1	23655593	.	C	T	.	.	MAF_INRAE=2.5
NC_035098.1	23655599	.	G	A	.	.	MAF_USDA=10.0
NC_035098.1	23655655	.	G	A	.	.	MAF_USDA=1.639
NC_035098.1	23655699	.	G	A	.	.	MAF_INRAE=29.747;MAF_USDA=25.882
NC_035098.1	23655751	.	C	T	.	.	MAF_USDA=4.918
NC_035098.1	23655865	.	A	G	.	.	MAF_USDA=3.279
NC_035098.1	23655873	.	T	G	.	.	MAF_INRAE=30.38;MAF_USDA=27.647
NC_035098.1	23656058	.	T	G	.	.	MAF_USDA=2.459
NC_035098.1	23656087	.	T	A	.	.	MAF_INRAE=29.114;MAF_USDA=28.824
NC_035098.1	23656088	.	A	C	.	.	MAF_USDA=4.918
NC_035098.1	23656114	.	T	G	.	.	MAF_INRAE=15.823;MAF_USDA=10.588
NC_035098.1	23656171	.	T	G	.	.	MAF_INRAE=2.5;MAF_USDA=3.279
NC_035098.1	23656202	.	G	A	.	.	MAF_INRAE=29.747;MAF_USDA=28.235
NC_035098.1	23656245	.	G	A	.	.	MAF_USDA=4.098
NC_035098.1	23656423	.	G	A	.	.	MAF_INRAE=45.57;MAF_USDA=18.824
NC_035098.1	23656529	.	A	G	.	.	MAF_USDA=4.098
NC_035098.1	23656552	.	G	T	.	.	MAF_USDA=24.118
NC_035098.1	23656671	.	A	C	.	.	MAF_INRAE=29.747;MAF_USDA=21.429
NC_035098.1	23656703	.	T	G	.	.	MAF_INRAE=29.747;MAF_USDA=22.353
NC_035098.1	23656719	.	T	C	.	.	MAF_INRAE=29.747;MAF_USDA=22.353
NC_035098.1	23656780	.	T	C	.	.	MAF_USDA=1.667
NC_035098.1	23659963	.	C	A	.	.	MAF_USDA=10.417
NC_035098.1	23660121	.	C	T	.	.	MAF_USDA=1.639
NC_035098.1	23660259	.	C	T	.	.	MAF_USDA=12.5
NC_035098.1	23660273	.	T	A	.	.	MAF_USDA=21.176
NC_035098.1	23660275	.	G	A	.	.	MAF_USDA=20.588
NC_035098.1	23660320	.	G	A	.	.	MAF_INRAE=29.747;MAF_USDA=33.333
NC_035098.1	23660325	.	A	C	.	.	MAF_INRAE=29.747
NC_035098.1	23660357	.	A	G	.	.	MAF_INRAE=28.481;MAF_USDA=22.941
NC_035098.1	23660364	.	C	A	.	.	MAF_INRAE=1.667;MAF_USDA=8.333
NC_035098.1	23660365	.	G	A	.	.	MAF_INRAE=5.833;MAF_USDA=14.118
NC_035098.1	23660380	.	G	C	.	.	MAF_USDA=2.941
NC_035098.1	23660478	.	G	A	.	.	MAF_INRAE=22.785;MAF_USDA=5.882
NC_035098.1	23660502	.	C	A	.	.	MAF_INRAE=24.051;MAF_USDA=9.412
NC_035098.1	23660557	.	G	T	.	.	MAF_INRAE=29.747;MAF_USDA=25.294
NC_035098.1	23660558	.	C	G	.	.	MAF_INRAE=3.333;MAF_USDA=4.706
NC_035098.1	23660607	.	T	C	.	.	MAF_INRAE=29.747;MAF_USDA=27.647
NC_035098.1	23660612	.	G	A	.	.	MAF_INRAE=1.667;MAF_USDA=2.941
NC_035098.1	23660654	.	T	G	.	.	MAF_USDA=3.279
NC_035098.1	23660716	.	T	C	.	.	MAF_INRAE=15.823;MAF_USDA=17.059
NC_035098.1	23660729	.	G	T	.	.	MAF_USDA=1.639
NC_035098.1	23660740	.	G	A	.	.	MAF_INRAE=29.747;MAF_USDA=23.529
NC_035098.1	23660746	.	T	G	.	.	MAF_USDA=2.083
NC_035098.1	23660765	.	G	A	.	.	MAF_INRAE=40.506;MAF_USDA=17.647
NC_035098.1	23660770	.	C	A	.	.	MAF_INRAE=40.506
NC_035098.1	23660852	.	G	T	.	.	MAF_USDA=25.0
NC_035098.1	23660869	.	T	A	.	.	MAF_USDA=36.905
NC_035098.1	23660911	.	T	A	.	.	MAF_USDA=1.639
NC_035098.1	23660913	.	G	C	.	.	MAF_USDA=1.639
NC_035098.1	23660921	.	T	G	.	.	MAF_USDA=4.918
NC_035098.1	23660924	.	C	A	.	.	MAF_USDA=3.279
NC_035098.1	23660926	.	A	G	.	.	MAF_USDA=1.639
NC_035098.1	23660931	.	C	T	.	.	MAF_USDA=1.639
NC_035098.1	23660944	.	A	G	.	.	MAF_INRAE=28.481;MAF_USDA=25.294
NC_035098.1	23660957	.	A	T	.	.	MAF_USDA=1.667
NC_035098.1	23660972	.	G	A	.	.	MAF_USDA=1.667
NC_035098.1	23660979	.	T	C	.	.	MAF_INRAE=42.105;MAF_USDA=20.238
NC_035098.1	23660992	.	T	A	.	.	MAF_USDA=3.333
NC_035098.1	23661006	.	T	C	.	.	MAF_INRAE=27.848;MAF_USDA=22.917
NC_035098.1	23661012	.	A	C	.	.	MAF_INRAE=23.333;MAF_USDA=13.095
NC_035098.1	23661013	.	T	A	.	.	MAF_INRAE=23.333;MAF_USDA=13.095
NC_035098.1	23661031	.	C	T	.	.	MAF_INRAE=22.5;MAF_USDA=21.176
NC_035098.1	23661034	.	A	T	.	.	MAF_INRAE=22.5;MAF_USDA=20.588
NC_035098.1	23661045	.	C	A	.	.	MAF_INRAE=26.582;MAF_USDA=20.588
NC_035098.1	23661049	.	C	A	.	.	MAF_INRAE=22.5;MAF_USDA=21.176
NC_035098.1	23661056	.	T	A	.	.	MAF_INRAE=26.582;MAF_USDA=19.412
NC_035098.1	23661058	.	A	T	.	.	MAF_INRAE=5.0;MAF_USDA=10.0
NC_035098.1	23661086	.	A	C	.	.	MAF_USDA=1.639
NC_035098.1	23661091	.	G	T	.	.	MAF_USDA=3.333
NC_035098.1	23661201	.	G	A	.	.	MAF_USDA=3.279
NC_035098.1	23661317	.	C	T	.	.	MAF_INRAE=24.051;MAF_USDA=10.0
NC_035098.1	23661336	.	T	A	.	.	MAF_INRAE=29.747;MAF_USDA=24.706
NC_035098.1	23661360	.	A	C	.	.	MAF_USDA=3.279
NC_035098.1	23661361	.	C	A	.	.	MAF_INRAE=29.747;MAF_USDA=27.059
NC_035098.1	23661444	.	T	C	.	.	MAF_INRAE=29.114;MAF_USDA=33.333
NC_035098.1	23661446	.	A	C	.	.	MAF_INRAE=25.0;MAF_USDA=33.333
NC_035098.1	23661551	.	A	G	.	.	MAF_INRAE=22.785;MAF_USDA=9.412
NC_035098.1	23661584	.	C	A	.	.	MAF_USDA=2.353
NC_035098.1	23661585	.	A	G	.	.	MAF_USDA=3.279
NC_035098.1	23661718	.	C	T	.	.	MAF_INRAE=29.747;MAF_USDA=28.824
NC_035098.1	23661761	.	G	A	.	.	MAF_INRAE=45.57;MAF_USDA=10.588
NC_035098.1	23661775	.	T	C	.	.	MAF_USDA=4.918
NC_035098.1	23661790	.	C	T	.	.	MAF_INRAE=15.823;MAF_USDA=17.647
NC_035098.1	23661841	.	G	A	.	.	MAF_USDA=7.059
NC_035098.1	23661869	.	C	T	.	.	MAF_USDA=2.941
NC_035098.1	23661914	.	A	T	.	.	MAF_USDA=44.048
NC_035098.1	23661926	.	C	T	.	.	MAF_USDA=4.118
NC_035098.1	23662030	.	T	G	.	.	MAF_USDA=9.412
NC_035098.1	23662171	.	A	G	.	.	MAF_INRAE=24.167;MAF_USDA=24.706
NC_035098.1	23662220	.	A	G	.	.	MAF_INRAE=28.481;MAF_USDA=25.882
NC_035098.1	23662273	.	T	G	.	.	MAF_USDA=1.639
NC_035098.1	23662312	.	T	A	.	.	MAF_USDA=27.647
NC_035098.1	23662323	.	G	A	.	.	MAF_INRAE=29.747;MAF_USDA=24.706
NC_035098.1	23662364	.	A	T	.	.	MAF_INRAE=16.456;MAF_USDA=17.647
NC_035098.1	23662421	.	G	A	.	.	MAF_USDA=1.639
NC_035098.1	23662446	.	C	T	.	.	MAF_INRAE=29.747;MAF_USDA=25.294
NC_035098.1	23662454	.	A	T	.	.	MAF_USDA=4.918
NC_035098.1	23662481	.	G	A	.	.	MAF_INRAE=29.747;MAF_USDA=24.706
NC_035098.1	23662488	.	T	C	.	.	MAF_USDA=2.353
NC_035098.1	23662586	.	A	G	.	.	MAF_INRAE=31.013;MAF_USDA=27.647
NC_035098.1	23662607	.	G	A	.	.	MAF_INRAE=44.937;MAF_USDA=15.294
NC_035098.1	23662687	.	C	T	.	.	MAF_INRAE=5.696;MAF_USDA=7.647
NC_035098.1	23662693	.	T	C	.	.	MAF_INRAE=15.823;MAF_USDA=18.235
NC_035098.1	23662701	.	A	C	.	.	MAF_USDA=3.279
NC_035098.1	23662706	.	G	C	.	.	MAF_INRAE=29.747;MAF_USDA=24.706
NC_035098.1	23662814	.	A	T	.	.	MAF_USDA=3.279
NC_035098.1	23662826	.	C	T	.	.	MAF_INRAE=29.747;MAF_USDA=25.294
NC_035098.1	23662830	.	C	A	.	.	MAF_USDA=4.167
NC_035098.1	23662902	.	G	T	.	.	MAF_USDA=4.098
NC_035098.1	23662961	.	G	T	.	.	MAF_USDA=2.083
NC_035098.1	23662985	.	G	A	.	.	MAF_INRAE=24.051;MAF_USDA=9.412
NC_035098.1	23663019	.	A	C	.	.	MAF_USDA=25.294
NC_035098.1	23663047	.	G	A	.	.	MAF_USDA=21.311
NC_035098.1	23663127	.	A	T	.	.	MAF_INRAE=45.57;MAF_USDA=10.588
NC_035098.1	23663170	.	G	A	.	.	MAF_INRAE=24.051;MAF_USDA=10.0
NC_035098.1	23663218	.	G	A	.	.	MAF_INRAE=29.747;MAF_USDA=25.294
NC_035098.1	23663322	.	G	A	.	.	MAF_USDA=4.918
NC_035098.1	23663373	.	A	G	.	.	MAF_INRAE=29.114;MAF_USDA=31.176
NC_035098.1	23663378	.	G	A	.	.	MAF_USDA=6.25
NC_035098.1	23663497	.	C	T	.	.	MAF_INRAE=45.57;MAF_USDA=14.706
NC_035098.1	23663536	.	G	A	.	.	MAF_INRAE=5.696;MAF_USDA=15.294
NC_035098.1	23663538	.	T	A	.	.	MAF_INRAE=25.0
NC_035098.1	23663659	.	G	A	.	.	MAF_INRAE=15.823;MAF_USDA=17.647
NC_035098.1	23663662	.	C	T	.	.	MAF_USDA=4.167
NC_035098.1	23663710	.	A	G	.	.	MAF_USDA=25.882
NC_035098.1	23663718	.	A	G	.	.	MAF_INRAE=29.747;MAF_USDA=29.412
NC_035098.1	23663759	.	C	A	.	.	MAF_USDA=1.639
NC_035098.1	23663765	.	T	G	.	.	MAF_USDA=33.529
NC_035098.1	23663916	.	C	T	.	.	MAF_INRAE=5.696;MAF_USDA=7.647
NC_035098.1	23663918	.	C	A	.	.	MAF_INRAE=25.949;MAF_USDA=19.412
NC_035098.1	23663995	.	C	A	.	.	MAF_INRAE=14.557;MAF_USDA=14.118
NC_035098.1	23664107	.	A	C	.	.	MAF_USDA=3.279
NC_035098.1	23664124	.	A	C	.	.	MAF_USDA=4.706
NC_035098.1	23664164	.	A	T	.	.	MAF_USDA=2.083
NC_035098.1	23664218	.	G	A	.	.	MAF_INRAE=5.063;MAF_USDA=15.882
NC_035098.1	23664283	.	C	T	.	.	MAF_INRAE=5.696;MAF_USDA=15.294
NC_035098.1	23664289	.	A	C	.	.	MAF_USDA=1.639
NC_035098.1	23664357	.	G	A	.	.	MAF_USDA=3.279
NC_035098.1	23664430	.	T	G	.	.	MAF_USDA=1.639
NC_035098.1	23664447	.	T	G	.	.	MAF_INRAE=29.747;MAF_USDA=27.647
NC_035098.1	23664451	.	T	A	.	.	MAF_INRAE=45.57;MAF_USDA=12.941
NC_035098.1	23664488	.	T	G	.	.	MAF_INRAE=2.5;MAF_USDA=3.279
NC_035098.1	23664515	.	C	T	.	.	MAF_USDA=4.167
NC_035098.1	23664517	.	G	A	.	.	MAF_USDA=2.353
NC_035098.1	23664519	.	T	C	.	.	MAF_USDA=26.471
NC_035098.1	23664521	.	T	C	.	.	MAF_USDA=19.412
NC_035098.1	23664544	.	C	G	.	.	MAF_INRAE=29.747;MAF_USDA=28.235
NC_035098.1	23664597	.	C	A	.	.	MAF_INRAE=29.747;MAF_USDA=28.235
NC_035098.1	23664715	.	G	C	.	.	MAF_INRAE=29.747
NC_035098.1	23664737	.	A	C	.	.	MAF_USDA=4.167
NC_035098.1	23664789	.	A	C	.	.	MAF_USDA=4.918
NC_035098.1	23664818	.	T	G	.	.	MAF_USDA=8.824
NC_035098.1	23664822	.	T	C	.	.	MAF_USDA=4.918
NC_035098.1	23664847	.	G	A	.	.	MAF_USDA=2.459
NC_035098.1	23664893	.	G	T	.	.	MAF_USDA=2.083
NC_035098.1	23664913	.	G	A	.	.	MAF_USDA=2.083
NC_035098.1	23664953	.	T	C	.	.	MAF_INRAE=15.823;MAF_USDA=17.059
NC_035098.1	23664988	.	C	T	.	.	MAF_INRAE=46.203;MAF_USDA=11.176
NC_035098.1	23665054	.	C	T	.	.	MAF_USDA=4.167
NC_035098.1	23665103	.	C	A	.	.	MAF_INRAE=29.747;MAF_USDA=28.235
NC_035098.1	23665109	.	T	A	.	.	MAF_INRAE=29.747;MAF_USDA=27.059
NC_035098.1	23665143	.	A	T	.	.	MAF_INRAE=45.57;MAF_USDA=15.882
NC_035098.1	23665144	.	A	C	.	.	MAF_INRAE=40.0;MAF_USDA=15.882
NC_035098.1	23665149	.	A	G	.	.	MAF_INRAE=20.253;MAF_USDA=42.941
NC_035098.1	23665158	.	T	C	.	.	MAF_INRAE=30.38;MAF_USDA=28.235
NC_035098.1	23665164	.	C	T	.	.	MAF_INRAE=30.38;MAF_USDA=28.235
NC_035098.1	23665193	.	T	C	.	.	MAF_INRAE=30.833;MAF_USDA=30.588
NC_035098.1	23665202	.	A	G	.	.	MAF_USDA=2.353
NC_035098.1	23665203	.	G	T	.	.	MAF_USDA=5.738
NC_035098.1	23665254	.	A	C	.	.	MAF_USDA=4.918
NC_035098.1	23665291	.	C	A	.	.	MAF_USDA=2.459
NC_035098.1	23665292	.	A	C	.	.	MAF_USDA=4.098
NC_035098.1	23665299	.	C	T	.	.	MAF_USDA=4.098
NC_035098.1	23665310	.	A	C	.	.	MAF_USDA=4.098
NC_035098.1	23665321	.	A	T	.	.	MAF_USDA=4.098
NC_035098.1	23665338	.	C	T	.	.	MAF_INRAE=22.785;MAF_USDA=7.647
NC_035098.1	23665378	.	T	A	.	.	MAF_USDA=6.25
NC_035098.1	23665452	.	A	T	.	.	MAF_INRAE=45.57;MAF_USDA=38.824
NC_035098.1	23665620	.	T	G	.	.	MAF_USDA=2.083
NC_035098.1	23665631	.	T	G	.	.	MAF_USDA=17.647
NC_035098.1	23665639	.	C	T	.	.	MAF_USDA=30.0
NC_035098.1	23665641	.	C	A	.	.	MAF_USDA=4.098
NC_035098.1	23665722	.	G	A	.	.	MAF_USDA=9.412
NC_035098.1	23665759	.	T	G	.	.	MAF_USDA=9.412
NC_035098.1	23665896	.	T	A	.	.	MAF_USDA=5.357
NC_035098.1	23665897	.	A	T	.	.	MAF_INRAE=33.333
NC_035098.1	23665898	.	T	C	.	.	MAF_INRAE=5.263;MAF_USDA=14.583
NC_035098.1	23665934	.	C	A	.	.	MAF_USDA=9.412
NC_035098.1	23665973	.	G	T	.	.	MAF_USDA=4.098
NC_035098.1	23665998	.	A	T	.	.	MAF_USDA=2.353
NC_035098.1	23666016	.	G	A	.	.	MAF_INRAE=1.667;MAF_USDA=8.235
NC_035098.1	23666066	.	G	T	.	.	MAF_USDA=1.639
NC_035098.1	23666079	.	A	C	.	.	MAF_INRAE=5.696;MAF_USDA=8.824
NC_035098.1	23666161	.	A	C	.	.	MAF_INRAE=44.937;MAF_USDA=10.588
NC_035098.1	23666226	.	G	A	.	.	MAF_INRAE=22.152;MAF_USDA=22.353
NC_035098.1	23666251	.	T	G	.	.	MAF_INRAE=22.152;MAF_USDA=9.412
NC_035098.1	23666258	.	G	T	.	.	MAF_INRAE=10.526;MAF_USDA=5.294
NC_035098.1	23666265	.	G	A	.	.	MAF_INRAE=22.785;MAF_USDA=12.353
NC_035098.1	23666389	.	A	G	.	.	MAF_USDA=4.118
NC_035098.1	23666395	.	G	T	.	.	MAF_INRAE=25.316;MAF_USDA=26.471
NC_035098.1	23666430	.	A	G	.	.	MAF_USDA=2.083
NC_035098.1	23666470	.	A	C	.	.	MAF_USDA=3.279
NC_035098.1	23666473	.	G	A	.	.	MAF_USDA=2.083
NC_035098.1	23666521	.	T	A	.	.	MAF_USDA=2.941
NC_035098.1	23666629	.	G	C	.	.	MAF_INRAE=22.785;MAF_USDA=17.059
NC_035098.1	23666637	.	C	A	.	.	MAF_INRAE=22.785;MAF_USDA=17.647
NC_035098.1	23666681	.	G	T	.	.	MAF_USDA=4.098
NC_035098.1	23666689	.	G	T	.	.	MAF_INRAE=25.316;MAF_USDA=25.294
NC_035098.1	23666737	.	C	T	.	.	MAF_USDA=2.353
NC_035098.1	23666798	.	G	C	.	.	MAF_INRAE=22.785;MAF_USDA=20.833
NC_035098.1	23666822	.	T	C	.	.	MAF_USDA=4.098
NC_035098.1	23666864	.	G	A	.	.	MAF_INRAE=25.316;MAF_USDA=25.882
NC_035098.1	23666889	.	G	A	.	.	MAF_USDA=2.083
NC_035098.1	23666900	.	G	T	.	.	MAF_USDA=2.083
NC_035098.1	23666942	.	C	A	.	.	MAF_USDA=12.353
NC_035098.1	23666945	.	T	G	.	.	MAF_USDA=2.353
NC_035098.1	23666998	.	T	C	.	.	MAF_USDA=3.279
NC_035098.1	23667012	.	T	A	.	.	MAF_INRAE=46.203;MAF_USDA=12.353
NC_035098.1	23667106	.	C	T	.	.	MAF_INRAE=22.785;MAF_USDA=7.059
NC_035098.1	23667163	.	T	A	.	.	MAF_USDA=4.098
NC_035098.1	23667169	.	A	C	.	.	MAF_USDA=3.279
NC_035098.1	23667174	.	A	T	.	.	MAF_INRAE=30.0;MAF_USDA=1.639
NC_035098.1	23667181	.	G	T	.	.	MAF_USDA=1.639
NC_035098.1	23667197	.	G	T	.	.	MAF_INRAE=46.203;MAF_USDA=11.765
NC_035098.1	23667210	.	T	C	.	.	MAF_USDA=4.098
NC_035098.1	23667239	.	G	A	.	.	MAF_USDA=3.529
NC_035098.1	23667245	.	T	G	.	.	MAF_USDA=3.529
NC_035098.1	23667274	.	A	C	.	.	MAF_INRAE=21.053
NC_035098.1	23667298	.	G	T	.	.	MAF_USDA=3.529
NC_035098.1	23667332	.	C	T	.	.	MAF_USDA=4.098
NC_035098.1	23667354	.	A	T	.	.	MAF_USDA=4.098
NC_035098.1	23667405	.	T	G	.	.	MAF_USDA=4.098
NC_035098.1	23667432	.	G	A	.	.	MAF_USDA=1.639
NC_035098.1	23667457	.	G	A	.	.	MAF_INRAE=10.526;MAF_USDA=8.197
NC_035098.1	23667460	.	T	C	.	.	MAF_INRAE=18.333;MAF_USDA=27.647
NC_035098.1	23667481	.	T	C	.	.	MAF_INRAE=25.316;MAF_USDA=33.529
NC_035098.1	23667516	.	G	A	.	.	MAF_INRAE=22.785;MAF_USDA=10.588
NC_035098.1	23667577	.	G	A	.	.	MAF_USDA=2.083
NC_035098.1	23667579	.	TA	TT	.	.	MAF_USDA=40.909
NC_035098.1	23667581	.	A	T	.	.	MAF_INRAE=18.333
NC_035098.1	23667620	.	A	G	.	.	MAF_USDA=1.639
NC_035098.1	23667681	.	A	G	.	.	MAF_USDA=12.353
NC_035098.1	23667825	.	A	C	.	.	MAF_USDA=4.098
NC_035098.1	23667912	.	G	T	.	.	MAF_USDA=3.529
NC_035098.1	23667933	.	G	A	.	.	MAF_INRAE=46.203;MAF_USDA=14.706
NC_035098.1	23667981	.	G	C	.	.	MAF_USDA=2.941
NC_035098.1	23667988	.	C	T	.	.	MAF_INRAE=1.667
NC_035098.1	23668010	.	G	T	.	.	MAF_USDA=2.353
NC_035098.1	23668013	.	A	G	.	.	MAF_INRAE=28.481;MAF_USDA=47.059
NC_035098.1	23668023	.	A	C	.	.	MAF_INRAE=22.785;MAF_USDA=13.529
NC_035098.1	23668089	.	G	T	.	.	MAF_USDA=2.941
NC_035098.1	23668217	.	G	T	.	.	MAF_INRAE=28.481;MAF_USDA=48.235
NC_035098.1	23668277	.	G	T	.	.	MAF_USDA=11.765
NC_035098.1	23668310	.	C	T	.	.	MAF_INRAE=28.481
NC_035098.1	23668324	.	G	T	.	.	MAF_INRAE=28.481;MAF_USDA=48.235
NC_035098.1	23668371	.	C	A	.	.	MAF_USDA=4.098
NC_035098.1	23668391	.	A	G	.	.	MAF_INRAE=31.013;MAF_USDA=44.118
NC_035098.1	23668420	.	C	A	.	.	MAF_USDA=2.353
NC_035098.1	23668434	.	G	T	.	.	MAF_USDA=21.176
NC_035098.1	23668507	.	G	A	.	.	MAF_USDA=8.824
NC_035098.1	23668558	.	A	G	.	.	MAF_INRAE=28.481;MAF_USDA=48.824
NC_035098.1	23668574	.	C	A	.	.	MAF_INRAE=5.696;MAF_USDA=34.118
NC_035098.1	23668585	.	C	G	.	.	MAF_USDA=3.279
NC_035098.1	23668721	.	T	C	.	.	MAF_USDA=4.098
NC_035098.1	23668801	.	T	C	.	.	MAF_USDA=2.941
NC_035098.1	23668827	.	G	T	.	.	MAF_USDA=2.941
NC_035098.1	23668856	.	C	T	.	.	MAF_INRAE=22.785;MAF_USDA=5.882
NC_035098.1	23668909	.	A	G	.	.	MAF_USDA=6.627
NC_035098.1	23668911	.	A	G	.	.	MAF_USDA=10.241
NC_035098.1	23668940	.	A	G	.	.	MAF_INRAE=47.368;MAF_USDA=30.588
NC_035098.1	23668980	.	G	A	.	.	MAF_USDA=2.083
NC_035098.1	23669033	.	T	C	.	.	MAF_INRAE=25.316;MAF_USDA=31.765
NC_035098.1	23669049	.	C	A	.	.	MAF_INRAE=25.316;MAF_USDA=31.176
NC_035098.1	23669057	.	G	C	.	.	MAF_INRAE=25.316;MAF_USDA=31.176
NC_035098.1	23669070	.	G	A	.	.	MAF_INRAE=25.316;MAF_USDA=31.765
NC_035098.1	23669073	.	G	T	.	.	MAF_INRAE=18.333;MAF_USDA=6.471
NC_035098.1	23669106	.	C	A	.	.	MAF_USDA=2.083
NC_035098.1	23669186	.	T	C	.	.	MAF_INRAE=24.051;MAF_USDA=39.583
NC_035098.1	23669234	.	G	A	.	.	MAF_USDA=2.083
NC_035098.1	23669260	.	A	G	.	.	MAF_USDA=11.765
NC_035098.1	23669326	.	C	A	.	.	MAF_USDA=9.412
NC_035098.1	23669349	.	C	T	.	.	MAF_USDA=2.941
NC_035098.1	23669365	.	A	C	.	.	MAF_USDA=11.176
NC_035098.1	23669368	.	G	A	.	.	MAF_INRAE=18.333;MAF_USDA=31.765
NC_035098.1	23669376	.	TCAGCCTCAGGCATTTACTGAAATCGAGTCATCC	TCAGCCTCAGGCATTTACTGAAATCGAGTCATCT	.	.	MAF_USDA=33.333
NC_035098.1	23669409	.	C	T	.	.	MAF_USDA=24.167
NC_035098.1	23669415	.	G	C	.	.	MAF_INRAE=17.5;MAF_USDA=30.357
NC_035098.1	23669416	.	A	T	.	.	MAF_INRAE=16.667;MAF_USDA=29.762
NC_035098.1	23669482	.	T	G	.	.	MAF_USDA=8.333
NC_035098.1	23669485	.	C	A	.	.	MAF_USDA=8.333
NC_035098.1	23669493	.	C	T	.	.	MAF_INRAE=22.152;MAF_USDA=16.667
NC_035098.1	23669515	.	C	T	.	.	MAF_INRAE=21.053;MAF_USDA=11.765
NC_035098.1	23669638	.	A	G	.	.	MAF_INRAE=29.114;MAF_USDA=47.059
NC_035098.1	23669647	.	C	A	.	.	MAF_USDA=2.459
NC_035098.1	23669684	.	C	T	.	.	MAF_INRAE=25.316;MAF_USDA=30.588
NC_035098.1	23669697	.	G	T	.	.	MAF_USDA=6.548
NC_035098.1	23669729	.	T	C	.	.	MAF_INRAE=4.43;MAF_USDA=7.738
NC_035098.1	23669773	.	T	A	.	.	MAF_INRAE=47.368;MAF_USDA=43.75
NC_035098.1	23669795	.	C	A	.	.	MAF_USDA=2.5
NC_035098.1	23669889	.	G	A	.	.	MAF_INRAE=21.053;MAF_USDA=19.412
NC_035098.1	23669989	.	A	G	.	.	MAF_INRAE=46.203;MAF_USDA=15.294
NC_035098.1	23670035	.	C	T	.	.	MAF_USDA=4.098
NC_035098.1	23670075	.	C	G	.	.	MAF_INRAE=25.316;MAF_USDA=28.235
NC_035098.1	23670123	.	A	G	.	.	MAF_INRAE=25.316;MAF_USDA=28.235
NC_035098.1	23670128	.	G	A	.	.	MAF_INRAE=46.203;MAF_USDA=11.765
NC_035098.1	23670379	.	C	A	.	.	MAF_INRAE=34.81;MAF_USDA=42.353
NC_035098.1	23670439	.	A	G	.	.	MAF_INRAE=15.823;MAF_USDA=8.235
NC_035098.1	23670671	.	G	T	.	.	MAF_INRAE=10.526;MAF_USDA=5.294
NC_035098.1	23670679	.	C	A	.	.	MAF_USDA=4.918
NC_035098.1	23670707	.	G	A	.	.	MAF_USDA=1.639
NC_035098.1	23670717	.	T	C	.	.	MAF_INRAE=22.785;MAF_USDA=6.471
NC_035098.1	23670741	.	G	T	.	.	MAF_INRAE=48.101;MAF_USDA=21.176
NC_035098.1	23670809	.	C	T	.	.	MAF_USDA=4.918
NC_035098.1	23670884	.	A	C	.	.	MAF_USDA=4.098
NC_035098.1	23670982	.	C	T	.	.	MAF_USDA=4.098
NC_035098.1	23671049	.	T	C	.	.	MAF_USDA=9.412
NC_035098.1	23671154	.	C	A	.	.	MAF_INRAE=10.526;MAF_USDA=4.706
NC_035098.1	23671205	.	G	C	.	.	MAF_USDA=9.836
NC_035098.1	23671277	.	C	A	.	.	MAF_USDA=4.098
NC_035098.1	23671370	.	C	T	.	.	MAF_USDA=2.083
NC_035098.1	23671470	.	G	T	.	.	MAF_USDA=3.279
NC_035098.1	23671477	.	C	G	.	.	MAF_INRAE=3.165;MAF_USDA=4.706
NC_035098.1	23671514	.	T	G	.	.	MAF_USDA=4.918
NC_035098.1	23671537	.	G	A	.	.	MAF_USDA=3.279
NC_035098.1	23671576	.	A	G	.	.	MAF_USDA=4.918
NC_035098.1	23671626	.	A	G	.	.	MAF_USDA=4.098
NC_035098.1	23671629	.	G	A	.	.	MAF_USDA=4.098
NC_035098.1	23671747	.	C	T	.	.	MAF_INRAE=22.785;MAF_USDA=6.471
NC_035098.1	23671748	.	G	T	.	.	MAF_USDA=1.639
NC_035098.1	23671779	.	C	T	.	.	MAF_INRAE=22.785;MAF_USDA=25.0
NC_035098.1	23671793	.	G	T	.	.	MAF_INRAE=10.526;MAF_USDA=6.471
NC_035098.1	23671941	.	T	A	.	.	MAF_USDA=20.0
NC_035098.1	23672012	.	G	C	.	.	MAF_INRAE=1.667
NC_035098.1	23672224	.	C	T	.	.	MAF_USDA=2.941
NC_035098.1	23672443	.	C	T	.	.	MAF_USDA=4.918
NC_035098.1	23672453	.	G	A	.	.	MAF_USDA=4.167
NC_035098.1	23672493	.	A	C	.	.	MAF_USDA=4.098
NC_035098.1	23672559	.	T	C	.	.	MAF_INRAE=27.5;MAF_USDA=44.706
NC_035098.1	23672629	.	T	A	.	.	MAF_INRAE=8.333;MAF_USDA=4.118
NC_035098.1	23672635	.	A	G	.	.	MAF_INRAE=22.785;MAF_USDA=13.529
NC_035098.1	23672641	.	C	T	.	.	MAF_USDA=2.459
NC_035098.1	23672648	.	A	G	.	.	MAF_USDA=3.279
NC_035098.1	23672802	.	C	T	.	.	MAF_USDA=2.459
NC_035098.1	23672887	.	C	A	.	.	MAF_USDA=2.459
NC_035098.1	23672916	.	A	C	.	.	MAF_USDA=4.098
NC_035098.1	23672930	.	C	A	.	.	MAF_USDA=1.639
NC_035098.1	23672961	.	A	T	.	.	MAF_USDA=22.353
NC_035098.1	23673089	.	A	G	.	.	MAF_INRAE=48.734;MAF_USDA=20.588
NC_035098.1	23673154	.	G	C	.	.	MAF_INRAE=44.937;MAF_USDA=11.475
NC_035098.1	23673244	.	T	C	.	.	MAF_USDA=3.333
NC_035098.1	23673259	.	A	G	.	.	MAF_USDA=7.377
NC_035098.1	23673352	.	T	G	.	.	MAF_INRAE=22.785;MAF_USDA=6.471
NC_035098.1	23673353	.	C	T	.	.	MAF_INRAE=18.333;MAF_USDA=6.471
NC_035098.1	23673421	.	C	A	.	.	MAF_INRAE=10.526;MAF_USDA=8.197
NC_035098.1	23673441	.	C	T	.	.	MAF_USDA=4.098
NC_035098.1	23673516	.	G	T	.	.	MAF_USDA=9.412
NC_035098.1	23673580	.	C	A	.	.	MAF_USDA=1.639
NC_035098.1	23673606	.	A	G	.	.	MAF_USDA=1.639
NC_035098.1	23673712	.	C	T	.	.	MAF_USDA=4.098
NC_035098.1	23673734	.	T	A	.	.	MAF_USDA=2.083
NC_035098.1	23673757	.	A	G	.	.	MAF_USDA=2.083
NC_035098.1	23673778	.	G	A	.	.	MAF_USDA=4.098
NC_035098.1	23673858	.	G	A	.	.	MAF_USDA=1.765
NC_035098.1	23673934	.	G	A	.	.	MAF_INRAE=15.823;MAF_USDA=8.235
NC_035098.1	23673949	.	A	T	.	.	MAF_INRAE=22.785;MAF_USDA=16.471
NC_035098.1	23673977	.	G	T	.	.	MAF_USDA=5.882
NC_035098.1	23674128	.	C	T	.	.	MAF_INRAE=2.5;MAF_USDA=4.098
NC_035098.1	23674148	.	A	G	.	.	MAF_USDA=4.098
NC_035098.1	23674160	.	T	C	.	.	MAF_INRAE=22.785;MAF_USDA=19.412
NC_035098.1	23674298	.	C	T	.	.	MAF_INRAE=22.785;MAF_USDA=10.0
NC_035098.1	23674302	.	C	G	.	.	MAF_INRAE=18.333;MAF_USDA=10.0
NC_035098.1	23674315	.	C	T	.	.	MAF_USDA=4.918
NC_035098.1	23674454	.	T	G	.	.	MAF_USDA=9.412
NC_035098.1	23674471	.	G	C	.	.	MAF_USDA=1.639
NC_035098.1	23674495	.	C	T	.	.	MAF_USDA=6.471
NC_035098.1	23674597	.	C	T	.	.	MAF_USDA=1.765
NC_035098.1	23674645	.	C	T	.	.	MAF_INRAE=22.785;MAF_USDA=13.529
NC_035098.1	23674689	.	G	A	.	.	MAF_USDA=4.098
NC_035098.1	23674725	.	G	A	.	.	MAF_INRAE=5.696;MAF_USDA=35.882
NC_035098.1	23674792	.	G	A	.	.	MAF_USDA=3.279
NC_035098.1	23674977	.	A	C	.	.	MAF_USDA=22.941
NC_035098.1	23674991	.	C	T	.	.	MAF_USDA=3.279
NC_035098.1	23675057	.	CACCC	CACCG	.	.	MAF_USDA=12.5
NC_035098.1	23675061	.	C	G	.	.	MAF_INRAE=15.823
NC_035098.1	23675064	.	G	A	.	.	MAF_USDA=6.25
NC_035098.1	23675115	.	C	T	.	.	MAF_USDA=1.639
NC_035098.1	23675190	.	C	T	.	.	MAF_INRAE=15.823;MAF_USDA=2.459
NC_035098.1	23675256	.	C	T	.	.	MAF_INRAE=8.333;MAF_USDA=8.333
NC_035098.1	23675264	.	C	A	.	.	MAF_USDA=12.5
NC_035098.1	23675322	.	C	T	.	.	MAF_USDA=2.083
NC_035098.1	23675332	.	T	C	.	.	MAF_INRAE=12.025;MAF_USDA=20.588
NC_035098.1	23675347	.	C	T	.	.	MAF_INRAE=5.696;MAF_USDA=11.176
NC_035098.1	23675356	.	G	A	.	.	MAF_INRAE=13.291;MAF_USDA=11.765
NC_035098.1	23675530	.	C	T	.	.	MAF_INRAE=9.494;MAF_USDA=11.475
NC_035098.1	23675670	.	A	G	.	.	MAF_INRAE=34.177;MAF_USDA=50.0
NC_035098.1	23675746	.	A	G	.	.	MAF_INRAE=10.526;MAF_USDA=21.765
NC_035098.1	23675766	.	A	G	.	.	MAF_INRAE=43.671;MAF_USDA=38.235
NC_035098.1	23675771	.	A	G	.	.	MAF_INRAE=23.418;MAF_USDA=20.0
NC_035098.1	23675773	.	C	T	.	.	MAF_INRAE=43.671;MAF_USDA=11.475
NC_035098.1	23675948	.	C	T	.	.	MAF_INRAE=44.937;MAF_USDA=27.647
NC_035098.1	23676036	.	T	C	.	.	MAF_USDA=3.279
NC_035098.1	23676111	.	A	G	.	.	MAF_INRAE=4.167;MAF_USDA=30.588
NC_035098.1	23676253	.	A	G	.	.	MAF_USDA=21.176
NC_035098.1	23676359	.	G	A	.	.	MAF_INRAE=20.886;MAF_USDA=6.471
NC_035098.1	23676364	.	C	G	.	.	MAF_INRAE=27.848;MAF_USDA=31.765
NC_035098.1	23676425	.	A	G	.	.	MAF_INRAE=37.975;MAF_USDA=47.059
NC_035098.1	23676434	.	C	A	.	.	MAF_INRAE=1.667
NC_035098.1	23676466	.	T	A	.	.	MAF_USDA=16.471
NC_035098.1	23676479	.	C	T	.	.	MAF_USDA=3.529
NC_035098.1	23676543	.	C	T	.	.	MAF_USDA=2.083
NC_035098.1	23676547	.	C	T	.	.	MAF_USDA=3.279
NC_035098.1	23676588	.	A	G	.	.	MAF_INRAE=3.797;MAF_USDA=23.529
NC_035098.1	23676608	.	T	A	.	.	MAF_INRAE=34.81;MAF_USDA=13.115
NC_035098.1	23676780	.	C	G	.	.	MAF_USDA=11.176
NC_035098.1	23676783	.	C	A	.	.	MAF_USDA=6.25
NC_035098.1	23676790	.	A	T	.	.	MAF_USDA=6.25
NC_035098.1	23676852	.	C	G	.	.	MAF_USDA=10.0
NC_035098.1	23676878	.	A	T	.	.	MAF_USDA=1.639
NC_035098.1	23676897	.	C	T	.	.	MAF_INRAE=20.886;MAF_USDA=17.059
NC_035098.1	23676944	.	A	T	.	.	MAF_INRAE=19.62;MAF_USDA=6.471
NC_035098.1	23676959	.	C	A	.	.	MAF_INRAE=3.797;MAF_USDA=10.588
NC_035098.1	23676981	.	G	T	.	.	MAF_INRAE=26.582;MAF_USDA=38.824
NC_035098.1	23676993	.	C	T	.	.	MAF_INRAE=19.62;MAF_USDA=6.471
NC_035098.1	23677006	.	C	G	.	.	MAF_USDA=1.765
NC_035098.1	23677046	.	G	T	.	.	MAF_USDA=11.176
NC_035098.1	23677050	.	A	T	.	.	MAF_USDA=4.098
NC_035098.1	23677069	.	G	C	.	.	MAF_USDA=3.279
NC_035098.1	23677093	.	T	A	.	.	MAF_USDA=2.083
NC_035098.1	23677154	.	T	G	.	.	MAF_INRAE=18.333;MAF_USDA=27.647
NC_035098.1	23677174	.	A	G	.	.	MAF_INRAE=3.797;MAF_USDA=9.412
NC_035098.1	23677182	.	C	T	.	.	MAF_INRAE=32.911;MAF_USDA=38.824
NC_035098.1	23677275	.	A	T	.	.	MAF_USDA=1.765
NC_035098.1	23677282	.	C	T	.	.	MAF_USDA=1.639
NC_035098.1	23677297	.	G	T	.	.	MAF_INRAE=3.797;MAF_USDA=23.529
NC_035098.1	23677320	.	A	G	.	.	MAF_INRAE=37.342;MAF_USDA=38.824
NC_035098.1	23677326	.	T	A	.	.	MAF_INRAE=15.823;MAF_USDA=7.647
NC_035098.1	23677382	.	T	C	.	.	MAF_USDA=1.639
NC_035098.1	23677407	.	A	G	.	.	MAF_USDA=1.639
NC_035098.1	23677550	.	C	A	.	.	MAF_USDA=1.639
NC_035098.1	23677554	.	T	G	.	.	MAF_INRAE=32.911;MAF_USDA=34.706
NC_035098.1	23677593	.	A	G	.	.	MAF_INRAE=3.797;MAF_USDA=10.588
NC_035098.1	23677595	.	C	A	.	.	MAF_INRAE=37.342;MAF_USDA=22.917
NC_035098.1	23677657	.	A	T	.	.	MAF_INRAE=46.835;MAF_USDA=35.882
NC_035098.1	23677697	.	T	G	.	.	MAF_INRAE=27.215;MAF_USDA=19.412
NC_035098.1	23677732	.	A	G	.	.	MAF_USDA=4.918
NC_035098.1	23677805	.	C	T	.	.	MAF_INRAE=19.62;MAF_USDA=6.471
NC_035098.1	23677967	.	G	T	.	.	MAF_INRAE=36.709;MAF_USDA=37.647
NC_035098.1	23678008	.	A	T	.	.	MAF_USDA=2.459
NC_035098.1	23678009	.	C	A	.	.	MAF_USDA=2.459
NC_035098.1	23678064	.	C	G	.	.	MAF_INRAE=3.797;MAF_USDA=10.0
NC_035098.1	23678098	.	G	T	.	.	MAF_USDA=2.459
NC_035098.1	23678174	.	G	T	.	.	MAF_INRAE=19.62;MAF_USDA=6.471
NC_035098.1	23678187	.	C	A	.	.	MAF_INRAE=3.797;MAF_USDA=10.588
NC_035098.1	23678230	.	A	T	.	.	MAF_USDA=15.882
NC_035098.1	23678232	.	T	G	.	.	MAF_USDA=2.083
NC_035098.1	23678237	.	T	A	.	.	MAF_USDA=37.647
NC_035098.1	23678359	.	T	C	.	.	MAF_INRAE=2.5;MAF_USDA=2.459
NC_035098.1	23678462	.	A	G	.	.	MAF_INRAE=3.797;MAF_USDA=10.588
NC_035098.1	23678516	.	A	G	.	.	MAF_USDA=5.882
NC_035098.1	23678614	.	G	T	.	.	MAF_INRAE=36.709;MAF_USDA=37.647
NC_035098.1	23678712	.	A	G	.	.	MAF_INRAE=10.526;MAF_USDA=4.918
NC_035098.1	23678758	.	T	A	.	.	MAF_INRAE=32.911;MAF_USDA=34.706
NC_035098.1	23678886	.	T	C	.	.	MAF_INRAE=36.076;MAF_USDA=21.311
NC_035098.1	23678925	.	G	A	.	.	MAF_INRAE=36.709;MAF_USDA=37.647
NC_035098.1	23679063	.	G	C	.	.	MAF_USDA=1.667
NC_035098.1	23679138	.	G	A	.	.	MAF_USDA=13.529
NC_035098.1	23679201	.	G	A	.	.	MAF_INRAE=27.215;MAF_USDA=20.0
NC_035098.1	23679204	.	G	A	.	.	MAF_USDA=6.25
NC_035098.1	23679212	.	G	A	.	.	MAF_INRAE=3.797;MAF_USDA=9.412
NC_035098.1	23679270	.	A	G	.	.	MAF_INRAE=17.5;MAF_USDA=28.824
NC_035098.1	23679283	.	A	T	.	.	MAF_INRAE=37.342;MAF_USDA=36.471
NC_035098.1	23679286	.	C	T	.	.	MAF_INRAE=37.5;MAF_USDA=36.471
NC_035098.1	23679289	.	A	G	.	.	MAF_INRAE=34.167;MAF_USDA=44.118
NC_035098.1	23679292	.	G	A	.	.	MAF_USDA=3.279
NC_035098.1	23679391	.	A	G	.	.	MAF_INRAE=37.342;MAF_USDA=37.059
NC_035098.1	23679426	.	G	T	.	.	MAF_INRAE=18.987;MAF_USDA=7.059
NC_035098.1	23679456	.	T	C	.	.	MAF_INRAE=32.911;MAF_USDA=44.444
NC_035098.1	23679605	.	C	T	.	.	MAF_INRAE=36.842;MAF_USDA=43.529
NC_035098.1	23679667	.	G	T	.	.	MAF_INRAE=3.797;MAF_USDA=5.882
NC_035098.1	23679688	.	A	G	.	.	MAF_INRAE=33.544;MAF_USDA=47.059
NC_035098.1	23679690	.	A	G	.	.	MAF_INRAE=34.167;MAF_USDA=47.647
NC_035098.1	23679698	.	C	T	.	.	MAF_INRAE=3.797;MAF_USDA=12.353
NC_035098.1	23679699	.	A	G	.	.	MAF_INRAE=34.167;MAF_USDA=48.235
NC_035098.1	23679737	.	A	G	.	.	MAF_INRAE=37.342;MAF_USDA=37.647
NC_035098.1	23679746	.	T	C	.	.	MAF_INRAE=38.608;MAF_USDA=38.235
NC_035098.1	23679747	.	A	T	.	.	MAF_INRAE=39.167;MAF_USDA=37.647
NC_035098.1	23679832	.	G	T	.	.	MAF_USDA=3.279
NC_035098.1	23679903	.	C	T	.	.	MAF_USDA=1.639
NC_035098.1	23679932	.	C	T	.	.	MAF_INRAE=32.911;MAF_USDA=36.471
NC_035098.1	23679956	.	A	G	.	.	MAF_INRAE=10.526;MAF_USDA=1.639
NC_035098.1	23679982	.	C	T	.	.	MAF_USDA=1.639
NC_035098.1	23679999	.	A	C	.	.	MAF_USDA=8.197
NC_035098.1	23680097	.	T	G	.	.	MAF_INRAE=3.797;MAF_USDA=8.235
NC_035098.1	23680103	.	C	T	.	.	MAF_INRAE=2.5;MAF_USDA=2.459
NC_035098.1	23680104	.	T	G	.	.	MAF_INRAE=36.709;MAF_USDA=38.235
NC_035098.1	23680219	.	T	G	.	.	MAF_INRAE=36.709;MAF_USDA=37.647
NC_035098.1	23680227	.	T	C	.	.	MAF_INRAE=8.861;MAF_USDA=4.118
NC_035098.1	23680260	.	G	T	.	.	MAF_INRAE=3.797;MAF_USDA=8.824
NC_035098.1	23680271	.	G	C	.	.	MAF_INRAE=3.797;MAF_USDA=8.235
NC_035098.1	23680299	.	C	A	.	.	MAF_INRAE=3.797;MAF_USDA=9.412
NC_035098.1	23680300	.	G	A	.	.	MAF_USDA=3.279
NC_035098.1	23680326	.	T	A	.	.	MAF_INRAE=3.797;MAF_USDA=8.824
NC_035098.1	23680333	.	T	A	.	.	MAF_INRAE=36.709;MAF_USDA=34.706
NC_035098.1	23680355	.	T	A	.	.	MAF_INRAE=36.709;MAF_USDA=32.353
NC_035098.1	23680359	.	A	C	.	.	MAF_INRAE=3.797;MAF_USDA=8.824
NC_035098.1	23680387	.	G	A	.	.	MAF_INRAE=19.62;MAF_USDA=10.588
NC_035098.1	23680417	.	A	G	.	.	MAF_INRAE=36.709;MAF_USDA=34.706
NC_035098.1	23680450	.	A	C	.	.	MAF_INRAE=37.342;MAF_USDA=34.706
NC_035098.1	23680455	.	T	G	.	.	MAF_INRAE=37.342;MAF_USDA=34.706
NC_035098.1	23680474	.	A	T	.	.	MAF_INRAE=19.62;MAF_USDA=26.471
NC_035098.1	23680506	.	A	T	.	.	MAF_INRAE=19.62;MAF_USDA=29.412
NC_035098.1	23680519	.	A	C	.	.	MAF_INRAE=27.215;MAF_USDA=17.647
NC_035098.1	23680521	.	A	G	.	.	MAF_INRAE=44.304;MAF_USDA=43.529
NC_035098.1	23680680	.	T	A	.	.	MAF_USDA=3.279
NC_035098.1	23680686	.	C	T	.	.	MAF_INRAE=36.709;MAF_USDA=34.118
NC_035098.1	23680687	.	C	T	.	.	MAF_USDA=5.882
NC_035098.1	23680708	.	T	C	.	.	MAF_INRAE=36.709;MAF_USDA=34.524
NC_035098.1	23680767	.	C	T	.	.	MAF_INRAE=36.076;MAF_USDA=17.5
NC_035098.1	23680953	.	T	G	.	.	MAF_INRAE=17.5;MAF_USDA=42.353
NC_035098.1	23680974	.	ATTC	ATTT	.	.	MAF_USDA=25.0
NC_035098.1	23680977	.	C	T	.	.	MAF_INRAE=17.5;MAF_USDA=34.483
NC_035098.1	23681009	.	T	C	.	.	MAF_INRAE=2.5;MAF_USDA=3.279
NC_035098.1	23681072	.	A	G	.	.	MAF_INRAE=36.709;MAF_USDA=34.118
NC_035098.1	23681257	.	G	T	.	.	MAF_INRAE=1.667
NC_035098.1	23681358	.	T	G	.	.	MAF_USDA=8.929
NC_035098.1	23681401	.	G	A	.	.	MAF_INRAE=19.62;MAF_USDA=5.952
NC_035098.1	23681422	.	C	T	.	.	MAF_USDA=10.119
NC_035098.1	23681518	.	C	T	.	.	MAF_INRAE=29.167
NC_035098.1	23681686	.	T	A	.	.	MAF_INRAE=13.291;MAF_USDA=10.833
NC_035098.1	23681861	.	T	A	.	.	MAF_USDA=1.765
NC_035098.1	23682031	.	T	G	.	.	MAF_INRAE=17.5;MAF_USDA=49.412
NC_035098.1	23682079	.	A	G	.	.	MAF_USDA=3.529
NC_035098.1	23682091	.	A	C	.	.	MAF_USDA=43.75
NC_035098.1	23682092	.	T	A	.	.	MAF_INRAE=13.333;MAF_USDA=6.25
NC_035098.1	23682094	.	T	C	.	.	MAF_INRAE=13.333;MAF_USDA=6.25
NC_035098.1	23682293	.	T	C	.	.	MAF_INRAE=18.333;MAF_USDA=38.235
NC_035098.1	23682439	.	C	T	.	.	MAF_INRAE=30.0
NC_035098.1	23682503	.	C	T	.	.	MAF_USDA=1.639
NC_035098.1	23682566	.	C	A	.	.	MAF_INRAE=36.709;MAF_USDA=21.765
NC_035098.1	23682568	.	T	C	.	.	MAF_INRAE=30.0;MAF_USDA=21.765
NC_035098.1	23682573	.	G	A	.	.	MAF_INRAE=17.5;MAF_USDA=47.059
NC_035098.1	23682606	.	A	T	.	.	MAF_USDA=2.083
NC_035098.1	23682617	.	C	A	.	.	MAF_INRAE=19.167;MAF_USDA=42.353
NC_035098.1	23682649	.	A	G	.	.	MAF_INRAE=20.833;MAF_USDA=47.917
NC_035098.1	23682683	.	C	T	.	.	MAF_INRAE=23.333;MAF_USDA=45.882
NC_035098.1	23682741	.	A	G	.	.	MAF_USDA=4.918
NC_035098.1	23682745	.	C	A	.	.	MAF_INRAE=19.167;MAF_USDA=44.706
NC_035098.1	23682746	.	C	A	.	.	MAF_INRAE=19.167;MAF_USDA=46.471
NC_035098.1	23682758	.	A	G	.	.	MAF_INRAE=18.333
NC_035098.1	23682895	.	C	T	.	.	MAF_USDA=43.75
NC_035098.1	23682954	.	T	C	.	.	MAF_USDA=29.167
NC_035098.1	23683122	.	A	G	.	.	MAF_USDA=15.217
NC_035098.1	23683208	.	G	A	.	.	MAF_USDA=43.75
NC_035098.1	23683252	.	C	G	.	.	MAF_INRAE=48.333;MAF_USDA=16.667
NC_035098.1	23683366	.	A	T	.	.	MAF_INRAE=10.526
NC_035098.1	23683419	.	A	T	.	.	MAF_INRAE=34.81;MAF_USDA=30.435
NC_035098.1	23683500	.	A	T	.	.	MAF_USDA=4.167
NC_035098.1	23683514	.	T	C	.	.	MAF_INRAE=17.5;MAF_USDA=46.988
NC_035098.1	23683653	.	T	G	.	.	MAF_USDA=2.083
NC_035098.1	23683657	.	C	T	.	.	MAF_USDA=4.118
NC_035098.1	23683713	.	C	T	.	.	MAF_USDA=5.882
NC_035098.1	23683765	.	C	A	.	.	MAF_USDA=5.294
NC_035098.1	23683865	.	G	C	.	.	MAF_USDA=6.25
NC_035098.1	23683906	.	C	G	.	.	MAF_USDA=6.522
NC_035098.1	23684100	.	T	G	.	.	MAF_USDA=4.167
NC_035098.1	23684106	.	T	C	.	.	MAF_USDA=31.25
NC_035098.1	23684114	.	C	T	.	.	MAF_USDA=2.542
NC_035098.1	23684166	.	G	C	.	.	MAF_INRAE=18.333
NC_035098.1	23684235	.	A	T	.	.	MAF_INRAE=17.5;MAF_USDA=45.833
NC_035098.1	23684260	.	A	G	.	.	MAF_USDA=3.279
NC_035098.1	23684268	.	G	T	.	.	MAF_USDA=1.176
NC_035098.1	23684314	.	C	A	.	.	MAF_INRAE=13.291;MAF_USDA=13.115
NC_035098.1	23684322	.	C	T	.	.	MAF_USDA=3.279
NC_035098.1	23684359	.	C	T	.	.	MAF_INRAE=19.167;MAF_USDA=48.214
NC_035098.1	23684367	.	A	C	.	.	MAF_INRAE=21.053;MAF_USDA=13.115
NC_035098.1	23684371	.	C	A	.	.	MAF_USDA=2.083
NC_035098.1	23684435	.	C	A	.	.	MAF_USDA=1.176
NC_035098.1	23684442	.	T	A	.	.	MAF_INRAE=17.5;MAF_USDA=47.647
NC_035098.1	23684455	.	T	A	.	.	MAF_INRAE=13.333
NC_035098.1	23684488	.	C	T	.	.	MAF_USDA=1.639
NC_035098.1	23684497	.	A	G	.	.	MAF_USDA=3.279
NC_035098.1	23684510	.	G	A	.	.	MAF_USDA=1.639
NC_035098.1	23684523	.	G	T	.	.	MAF_USDA=2.941
NC_035098.1	23684568	.	C	T	.	.	MAF_USDA=3.279
NC_035098.1	23684570	.	G	T	.	.	MAF_INRAE=17.5;MAF_USDA=48.824
NC_035098.1	23684594	.	G	T	.	.	MAF_INRAE=17.089;MAF_USDA=41.765
NC_035098.1	23684595	.	C	A	.	.	MAF_INRAE=36.667;MAF_USDA=31.176
NC_035098.1	23684716	.	C	T	.	.	MAF_INRAE=17.5;MAF_USDA=28.824
NC_035098.1	23684746	.	A	T	.	.	MAF_USDA=2.083
NC_035098.1	23684791	.	A	G	.	.	MAF_USDA=1.639
NC_035098.1	23684837	.	A	G	.	.	MAF_INRAE=46.835;MAF_USDA=48.824
NC_035098.1	23684844	.	C	T	.	.	MAF_USDA=1.639
NC_035098.1	23684851	.	G	T	.	.	MAF_INRAE=5.263;MAF_USDA=27.059
NC_035098.1	23684890	.	T	G	.	.	MAF_INRAE=12.658;MAF_USDA=18.033
NC_035098.1	23684919	.	G	A	.	.	MAF_USDA=1.639
NC_035098.1	23684986	.	A	G	.	.	MAF_INRAE=5.263;MAF_USDA=41.765
NC_035098.1	23684990	.	G	A	.	.	MAF_USDA=4.098
NC_035098.1	23684993	.	T	C	.	.	MAF_INRAE=3.165;MAF_USDA=24.118
NC_035098.1	23685098	.	T	A	.	.	MAF_USDA=1.667
NC_035098.1	23685105	.	G	T	.	.	MAF_USDA=4.167
NC_035098.1	23685107	.	C	T	.	.	MAF_INRAE=10.526
NC_035098.1	23685140	.	G	A	.	.	MAF_USDA=40.741
NC_035098.1	23685144	.	T	A	.	.	MAF_USDA=25.0
NC_035098.1	23685228	.	C	T	.	.	MAF_USDA=25.294
NC_035098.1	23685230	.	T	A	.	.	MAF_USDA=2.459
NC_035098.1	23685309	.	C	T	.	.	MAF_USDA=4.167
NC_035098.1	23685365	.	T	A	.	.	MAF_INRAE=15.19;MAF_USDA=8.235
NC_035098.1	23685389	.	G	T	.	.	MAF_USDA=3.279
NC_035098.1	23685408	.	A	T	.	.	MAF_USDA=4.918
NC_035098.1	23685611	.	G	C	.	.	MAF_INRAE=30.0
NC_035098.1	23685885	.	C	T	.	.	MAF_INRAE=30.0
NC_035098.1	23686092	.	T	A	.	.	MAF_USDA=1.639
NC_035098.1	23686123	.	A	G	.	.	MAF_USDA=2.459
NC_035098.1	23686351	.	T	C	.	.	MAF_USDA=3.279
NC_035098.1	23686392	.	C	A	.	.	MAF_USDA=4.918
NC_035098.1	23686431	.	C	A	.	.	MAF_INRAE=15.823;MAF_USDA=8.824
NC_035098.1	23686447	.	G	A	.	.	MAF_INRAE=17.089;MAF_USDA=42.941
NC_035098.1	23686498	.	C	T	.	.	MAF_USDA=1.639
NC_035098.1	23686608	.	G	A	.	.	MAF_INRAE=34.81;MAF_USDA=17.647
NC_035098.1	23686720	.	A	T	.	.	MAF_INRAE=35.443;MAF_USDA=19.412
NC_035098.1	23686731	.	C	T	.	.	MAF_USDA=2.083
NC_035098.1	23686748	.	C	T,G	.	.	MAF_INRAE=21.053
NC_035098.1	23686753	.	G	T	.	.	MAF_INRAE=34.81;MAF_USDA=15.882
NC_035098.1	23686760	.	T	G	.	.	MAF_INRAE=38.608;MAF_USDA=37.647
NC_035098.1	23686779	.	G	T	.	.	MAF_USDA=1.639
NC_035098.1	23686799	.	G	T	.	.	MAF_INRAE=29.167
NC_035098.1	23686832	.	G	A	.	.	MAF_INRAE=15.19;MAF_USDA=44.706
NC_035098.1	23686842	.	A	T	.	.	MAF_USDA=1.639
NC_035098.1	23686884	.	G	A	.	.	MAF_USDA=1.639
NC_035098.1	23686892	.	T	C	.	.	MAF_INRAE=36.076;MAF_USDA=15.882
NC_035098.1	23686921	.	G	C	.	.	MAF_INRAE=15.823;MAF_USDA=8.235
NC_035098.1	23687012	.	G	A	.	.	MAF_USDA=1.639
NC_035098.1	23687017	.	T	A	.	.	MAF_INRAE=35.443;MAF_USDA=17.059
NC_035098.1	23687026	.	A	T	.	.	MAF_INRAE=35.443;MAF_USDA=17.647
NC_035098.1	23687031	.	C	T	.	.	MAF_USDA=2.459
NC_035098.1	23687057	.	T	C	.	.	MAF_INRAE=35.443;MAF_USDA=17.059
NC_035098.1	23687063	.	G	A	.	.	MAF_INRAE=15.823
NC_035098.1	23687086	.	C	A	.	.	MAF_USDA=1.639
NC_035098.1	23687091	.	A	G	.	.	MAF_USDA=1.639
NC_035098.1	23687097	.	C	T	.	.	MAF_USDA=4.918
NC_035098.1	23687125	.	G	T	.	.	MAF_INRAE=47.468;MAF_USDA=25.882
NC_035098.1	23687169	.	A	T	.	.	MAF_INRAE=2.5;MAF_USDA=3.279
NC_035098.1	23687358	.	A	T	.	.	MAF_INRAE=34.81;MAF_USDA=16.071
NC_035098.1	23687361	.	T	C	.	.	MAF_INRAE=29.167;MAF_USDA=16.071
NC_035098.1	23687422	.	A	G	.	.	MAF_USDA=2.083
NC_035098.1	23687522	.	C	T	.	.	MAF_INRAE=34.81;MAF_USDA=19.136
NC_035098.1	23687586	.	A	G	.	.	MAF_INRAE=33.544;MAF_USDA=18.293
NC_035098.1	23687599	.	G	T	.	.	MAF_USDA=2.542
NC_035098.1	23687646	.	C	A	.	.	MAF_INRAE=33.544;MAF_USDA=36.957
NC_035098.1	23687676	.	G	A	.	.	MAF_INRAE=14.167;MAF_USDA=6.522
NC_035098.1	23687692	.	A	G	.	.	MAF_INRAE=15.789
NC_035098.1	23687734	.	T	C	.	.	MAF_USDA=10.0
NC_035098.1	23687738	.	T	A	.	.	MAF_USDA=11.765
NC_035098.1	23687797	.	T	C	.	.	MAF_USDA=20.833
NC_035098.1	23687826	.	A	T	.	.	MAF_INRAE=13.333;MAF_USDA=7.738
NC_035098.1	23687839	.	C	A	.	.	MAF_INRAE=12.025;MAF_USDA=1.639
NC_035098.1	23687849	.	G	A	.	.	MAF_INRAE=10.526;MAF_USDA=5.0
NC_035098.1	23687871	.	A	T	.	.	MAF_USDA=1.639
NC_035098.1	23687872	.	G	T	.	.	MAF_USDA=1.639
NC_035098.1	23687942	.	A	G	.	.	MAF_INRAE=35.443;MAF_USDA=17.647
NC_035098.1	23687970	.	A	T	.	.	MAF_INRAE=1.667;MAF_USDA=2.353
NC_035098.1	23687979	.	G	C	.	.	MAF_INRAE=35.443;MAF_USDA=17.647
NC_035098.1	23688013	.	A	T	.	.	MAF_INRAE=1.667;MAF_USDA=2.941
NC_035098.1	23688054	.	G	C	.	.	MAF_INRAE=17.089;MAF_USDA=42.353
NC_035098.1	23688065	.	C	T	.	.	MAF_INRAE=13.333
NC_035098.1	23688083	.	G	T	.	.	MAF_INRAE=35.443;MAF_USDA=16.471
NC_035098.1	23688097	.	T	C	.	.	MAF_USDA=2.459
NC_035098.1	23688129	.	C	A	.	.	MAF_USDA=3.279
NC_035098.1	23688132	.	T	C	.	.	MAF_USDA=2.459
NC_035098.1	23688151	.	C	G	.	.	MAF_INRAE=47.468;MAF_USDA=24.118
NC_035098.1	23688173	.	A	G	.	.	MAF_USDA=17.647
NC_035098.1	23688199	.	G	A	.	.	MAF_USDA=2.459
NC_035098.1	23688210	.	C	A	.	.	MAF_INRAE=15.823;MAF_USDA=8.235
NC_035098.1	23688248	.	A	C	.	.	MAF_INRAE=17.089;MAF_USDA=42.353
NC_035098.1	23688269	.	G	A	.	.	MAF_USDA=1.639
NC_035098.1	23688282	.	T	C	.	.	MAF_INRAE=36.709;MAF_USDA=34.118
NC_035098.1	23688312	.	C	T	.	.	MAF_INRAE=19.62;MAF_USDA=7.647
NC_035098.1	23688322	.	C	A	.	.	MAF_USDA=4.918
NC_035098.1	23688380	.	A	T	.	.	MAF_INRAE=15.823;MAF_USDA=8.235
NC_035098.1	23688381	.	A	G	.	.	MAF_INRAE=14.167;MAF_USDA=9.412
NC_035098.1	23688414	.	C	A	.	.	MAF_INRAE=15.823;MAF_USDA=9.412
NC_035098.1	23688422	.	G	T	.	.	MAF_INRAE=15.823;MAF_USDA=9.412
NC_035098.1	23688430	.	T	G	.	.	MAF_USDA=1.639
NC_035098.1	23688441	.	G	A	.	.	MAF_USDA=1.639
NC_035098.1	23688448	.	C	T	.	.	MAF_USDA=2.459
NC_035098.1	23688449	.	T	C	.	.	MAF_USDA=1.639
NC_035098.1	23688530	.	A	G	.	.	MAF_INRAE=47.468;MAF_USDA=26.786
NC_035098.1	23688535	.	C	T	.	.	MAF_INRAE=19.62;MAF_USDA=8.333
NC_035098.1	23688585	.	T	A	.	.	MAF_INRAE=15.823;MAF_USDA=7.647
NC_035098.1	23688589	.	C	T	.	.	MAF_INRAE=14.167;MAF_USDA=8.824
NC_035098.1	23688594	.	T	A	.	.	MAF_USDA=1.765
NC_035098.1	23688675	.	A	G	.	.	MAF_INRAE=22.152;MAF_USDA=18.235
NC_035098.1	23688685	.	A	G	.	.	MAF_USDA=3.279
NC_035098.1	23688772	.	T	C	.	.	MAF_INRAE=13.333;MAF_USDA=6.25
NC_035098.1	23688820	.	C	T	.	.	MAF_INRAE=47.468;MAF_USDA=25.294
NC_035098.1	23688880	.	A	C	.	.	MAF_INRAE=47.468;MAF_USDA=6.25
NC_035098.1	23689027	.	T	A	.	.	MAF_USDA=4.918
NC_035098.1	23689200	.	A	T	.	.	MAF_INRAE=14.167;MAF_USDA=14.583
NC_035098.1	23689207	.	C	A	.	.	MAF_INRAE=47.468;MAF_USDA=22.353
NC_035098.1	23689225	.	C	G	.	.	MAF_INRAE=3.797;MAF_USDA=20.0
NC_035098.1	23689279	.	T	C	.	.	MAF_INRAE=48.734;MAF_USDA=27.647
NC_035098.1	23689318	.	C	T	.	.	MAF_USDA=1.639
NC_035098.1	23689437	.	T	G	.	.	MAF_INRAE=33.544;MAF_USDA=10.588
NC_035098.1	23689438	.	C	A	.	.	MAF_INRAE=45.833;MAF_USDA=27.059
NC_035098.1	23689446	.	C	T	.	.	MAF_USDA=4.918
NC_035098.1	23689448	.	A	G	.	.	MAF_INRAE=17.089;MAF_USDA=42.353
NC_035098.1	23689450	.	A	C	.	.	MAF_USDA=1.639
NC_035098.1	23689486	.	C	T	.	.	MAF_INRAE=30.38;MAF_USDA=35.882
NC_035098.1	23689533	.	G	C	.	.	MAF_USDA=3.529
NC_035098.1	23689569	.	T	A	.	.	MAF_USDA=3.529
NC_035098.1	23689570	.	A	T	.	.	MAF_INRAE=12.658;MAF_USDA=9.836
NC_035098.1	23689627	.	T	C	.	.	MAF_USDA=4.918
NC_035098.1	23689640	.	T	G	.	.	MAF_USDA=1.639
NC_035098.1	23689669	.	C	T	.	.	MAF_USDA=4.918
NC_035098.1	23689744	.	T	A	.	.	MAF_USDA=6.25
NC_035098.1	23689746	.	G	C	.	.	MAF_USDA=6.25
NC_035098.1	23690018	.	C	A	.	.	MAF_USDA=1.639
NC_035098.1	23690074	.	C	A	.	.	MAF_USDA=5.738
NC_035098.1	23690135	.	T	A	.	.	MAF_USDA=10.656
NC_035098.1	23690229	.	T	A	.	.	MAF_USDA=6.557
NC_035098.1	23690237	.	T	G	.	.	MAF_USDA=7.377
NC_035098.1	23690238	.	C	T	.	.	MAF_USDA=7.377
NC_035098.1	23690245	.	A	G	.	.	MAF_USDA=7.377
NC_035098.1	23690247	.	G	A	.	.	MAF_USDA=6.557
NC_035098.1	23690250	.	A	G	.	.	MAF_USDA=6.557
NC_035098.1	23690357	.	T	A	.	.	MAF_INRAE=20.833;MAF_USDA=41.176
NC_035098.1	23690373	.	C	T	.	.	MAF_INRAE=12.658;MAF_USDA=3.279
NC_035098.1	23690543	.	G	A	.	.	MAF_USDA=4.167
NC_035098.1	23690706	.	C	A	.	.	MAF_USDA=1.639
NC_035098.1	23690729	.	T	A	.	.	MAF_USDA=11.765
NC_035098.1	23690733	.	G	A	.	.	MAF_INRAE=32.5;MAF_USDA=11.475
NC_035098.1	23690739	.	A	C	.	.	MAF_INRAE=32.5;MAF_USDA=8.197
NC_035098.1	23690778	.	G	T	.	.	MAF_INRAE=1.667
NC_035098.1	23690803	.	A	G	.	.	MAF_USDA=10.0
NC_035098.1	23690828	.	C	T	.	.	MAF_USDA=2.459
NC_035098.1	23690902	.	T	C	.	.	MAF_INRAE=2.5;MAF_USDA=10.656
NC_035098.1	23690955	.	G	T	.	.	MAF_INRAE=2.5;MAF_USDA=9.016
NC_035098.1	23690968	.	T	G	.	.	MAF_USDA=2.083
NC_035098.1	23690982	.	C	T	.	.	MAF_USDA=4.098
NC_035098.1	23691014	.	A	C	.	.	MAF_INRAE=14.557
NC_035098.1	23691088	.	A	C	.	.	MAF_INRAE=2.5;MAF_USDA=9.836
NC_035098.1	23691206	.	T	C	.	.	MAF_INRAE=2.5;MAF_USDA=3.279
NC_035098.1	23691275	.	C	A	.	.	MAF_INRAE=15.823;MAF_USDA=40.0
NC_035098.1	23691480	.	A	C	.	.	MAF_INRAE=15.823;MAF_USDA=40.588
NC_035098.1	23691486	.	C	A	.	.	MAF_INRAE=1.667;MAF_USDA=2.941
NC_035098.1	23691495	.	T	C	.	.	MAF_INRAE=15.823;MAF_USDA=40.0
NC_035098.1	23691547	.	G	A	.	.	MAF_USDA=10.588
NC_035098.1	23691564	.	G	T	.	.	MAF_USDA=2.083
NC_035098.1	23691624	.	G	T	.	.	MAF_INRAE=1.667;MAF_USDA=2.941
NC_035098.1	23691647	.	G	A	.	.	MAF_INRAE=15.823;MAF_USDA=4.918
NC_035098.1	23691720	.	G	T	.	.	MAF_USDA=4.918
NC_035098.1	23691756	.	C	T	.	.	MAF_INRAE=15.823;MAF_USDA=39.412
NC_035098.1	23691843	.	G	A	.	.	MAF_INRAE=15.823;MAF_USDA=39.412
NC_035098.1	23691864	.	A	T	.	.	MAF_USDA=2.459
NC_035098.1	23691891	.	G	T	.	.	MAF_USDA=3.279
NC_035098.1	23691942	.	T	A	.	.	MAF_INRAE=2.5;MAF_USDA=9.016
NC_035098.1	23692062	.	G	C	.	.	MAF_INRAE=13.924;MAF_USDA=47.059
NC_035098.1	23692094	.	T	A	.	.	MAF_INRAE=2.5;MAF_USDA=9.836
NC_035098.1	23692107	.	A	G	.	.	MAF_INRAE=28.481;MAF_USDA=10.588
NC_035098.1	23692166	.	A	G	.	.	MAF_INRAE=15.823;MAF_USDA=7.647
NC_035098.1	23692262	.	G	T	.	.	MAF_USDA=10.0
NC_035098.1	23692310	.	C	T	.	.	MAF_USDA=10.119
NC_035098.1	23692365	.	A	T	.	.	MAF_USDA=4.167
NC_035098.1	23692506	.	C	G	.	.	MAF_INRAE=21.053;MAF_USDA=14.583
NC_035098.1	23692507	.	T	G	.	.	MAF_INRAE=1.667;MAF_USDA=2.941
NC_035098.1	23692598	.	A	G	.	.	MAF_USDA=2.459
NC_035098.1	23692631	.	A	G	.	.	MAF_INRAE=1.667;MAF_USDA=2.941
NC_035098.1	23692634	.	G	A	.	.	MAF_USDA=1.639
NC_035098.1	23692825	.	C	A	.	.	MAF_USDA=4.918
NC_035098.1	23692853	.	C	T	.	.	MAF_INRAE=13.291;MAF_USDA=48.235
NC_035098.1	23692900	.	G	T	.	.	MAF_USDA=4.098
NC_035098.1	23692918	.	C	A	.	.	MAF_INRAE=5.263
NC_035098.1	23693002	.	A	C	.	.	MAF_USDA=4.098
NC_035098.1	23693060	.	G	A	.	.	MAF_USDA=1.639
NC_035098.1	23693094	.	C	A	.	.	MAF_INRAE=15.823;MAF_USDA=11.176
NC_035098.1	23693097	.	T	G	.	.	MAF_USDA=4.918
NC_035098.1	23693109	.	T	A	.	.	MAF_USDA=1.639
NC_035098.1	23693176	.	G	T	.	.	MAF_INRAE=33.333;MAF_USDA=6.25
NC_035098.1	23693203	.	A	C	.	.	MAF_INRAE=3.797;MAF_USDA=14.583
NC_035098.1	23693213	.	A	G	.	.	MAF_INRAE=15.823
NC_035098.1	23693254	.	G	C	.	.	MAF_INRAE=2.5;MAF_USDA=4.098
NC_035098.1	23693398	.	G	T	.	.	MAF_USDA=2.083
NC_035098.1	23693415	.	C	T	.	.	MAF_INRAE=29.167
NC_035098.1	23693491	.	C	T	.	.	MAF_USDA=5.294
NC_035098.1	23693587	.	G	A	.	.	MAF_USDA=4.098
NC_035098.1	23693642	.	G	A	.	.	MAF_INRAE=14.557;MAF_USDA=46.471
NC_035098.1	23693705	.	G	C	.	.	MAF_USDA=4.167
NC_035098.1	23693753	.	A	T	.	.	MAF_USDA=25.0
NC_035098.1	23693757	.	G	T	.	.	MAF_USDA=4.167
NC_035098.1	23693779	.	A	C	.	.	MAF_USDA=8.235
NC_035098.1	23693811	.	T	C	.	.	MAF_USDA=35.294
NC_035098.1	23693821	.	A	T	.	.	MAF_USDA=10.0
NC_035098.1	23693832	.	A	G	.	.	MAF_USDA=2.459
NC_035098.1	23693871	.	T	A	.	.	MAF_USDA=45.238
NC_035098.1	23693872	.	A	T	.	.	MAF_USDA=8.475
NC_035098.1	23693879	.	G	T	.	.	MAF_USDA=1.695
NC_035098.1	23693892	.	G	A	.	.	MAF_USDA=35.542
NC_035098.1	23693906	.	T	G	.	.	MAF_USDA=1.724
NC_035098.1	23693907	.	G	A	.	.	MAF_USDA=10.366
NC_035098.1	23693913	.	T	A	.	.	MAF_USDA=47.561
NC_035098.1	23693916	.	G	A	.	.	MAF_USDA=11.864
NC_035098.1	23693957	.	G	A	.	.	MAF_INRAE=5.263;MAF_USDA=16.667
NC_035098.1	23694135	.	A	G	.	.	MAF_USDA=1.639
NC_035098.1	23694183	.	T	A	.	.	MAF_USDA=2.941
NC_035098.1	23694191	.	G	T	.	.	MAF_USDA=6.471
NC_035098.1	23694235	.	C	A	.	.	MAF_INRAE=15.823;MAF_USDA=36.471
NC_035098.1	23694275	.	A	C	.	.	MAF_INRAE=13.924;MAF_USDA=47.059
NC_035098.1	23694323	.	T	G	.	.	MAF_INRAE=27.848;MAF_USDA=11.765
NC_035098.1	23694355	.	A	C	.	.	MAF_INRAE=15.823;MAF_USDA=39.412
NC_035098.1	23694368	.	T	G	.	.	MAF_INRAE=13.924
NC_035098.1	23694461	.	A	T	.	.	MAF_USDA=5.294
NC_035098.1	23694463	.	T	A	.	.	MAF_INRAE=13.924;MAF_USDA=46.471
NC_035098.1	23694599	.	C	T	.	.	MAF_USDA=1.765
NC_035098.1	23694607	.	C	T	.	.	MAF_INRAE=14.557;MAF_USDA=46.471
NC_035098.1	23694630	.	G	T	.	.	MAF_INRAE=2.5;MAF_USDA=4.918
NC_035098.1	23694639	.	A	G	.	.	MAF_USDA=3.279
NC_035098.1	23694676	.	A	C	.	.	MAF_INRAE=2.5;MAF_USDA=10.656
NC_035098.1	23694693	.	T	G	.	.	MAF_INRAE=17.089;MAF_USDA=37.059
NC_035098.1	23694718	.	G	T	.	.	MAF_USDA=4.918
NC_035098.1	23694732	.	G	T	.	.	MAF_INRAE=30.38;MAF_USDA=18.824
NC_035098.1	23694854	.	C	T	.	.	MAF_INRAE=1.667
NC_035098.1	23694906	.	A	C	.	.	MAF_INRAE=31.667;MAF_USDA=4.098
NC_035098.1	23694920	.	C	T	.	.	MAF_USDA=4.918
NC_035098.1	23694933	.	T	G	.	.	MAF_INRAE=13.924;MAF_USDA=45.294
NC_035098.1	23694934	.	T	C	.	.	MAF_INRAE=16.667;MAF_USDA=45.294
NC_035098.1	23694947	.	C	T	.	.	MAF_INRAE=15.823;MAF_USDA=43.75
NC_035098.1	23694964	.	A	G	.	.	MAF_USDA=3.279
NC_035098.1	23694996	.	G	A	.	.	MAF_INRAE=13.924;MAF_USDA=46.471
NC_035098.1	23695003	.	C	T	.	.	MAF_USDA=2.083
NC_035098.1	23695142	.	G	A	.	.	MAF_USDA=3.279
NC_035098.1	23695145	.	G	A	.	.	MAF_INRAE=20.886;MAF_USDA=6.471
NC_035098.1	23695222	.	A	G	.	.	MAF_INRAE=13.924;MAF_USDA=46.471
NC_035098.1	23695311	.	A	G	.	.	MAF_INRAE=2.5;MAF_USDA=11.475
NC_035098.1	23695357	.	G	C	.	.	MAF_INRAE=12.025;MAF_USDA=1.639
NC_035098.1	23695361	.	G	A	.	.	MAF_INRAE=15.823;MAF_USDA=11.765
NC_035098.1	23695419	.	C	T	.	.	MAF_INRAE=31.667;MAF_USDA=3.279
NC_035098.1	23695431	.	T	A	.	.	MAF_INRAE=2.5;MAF_USDA=4.098
NC_035098.1	23695678	.	T	A	.	.	MAF_INRAE=13.924;MAF_USDA=46.471
NC_035098.1	23695824	.	G	A	.	.	MAF_INRAE=15.823;MAF_USDA=39.412
NC_035098.1	23695858	.	G	A	.	.	MAF_INRAE=5.263;MAF_USDA=37.952
NC_035098.1	23695864	.	A	G	.	.	MAF_INRAE=15.823;MAF_USDA=44.706
NC_035098.1	23695953	.	G	T	.	.	MAF_INRAE=1.667
NC_035098.1	23696048	.	C	G	.	.	MAF_INRAE=15.823;MAF_USDA=38.095
NC_035098.1	23696132	.	G	A	.	.	MAF_USDA=1.639
NC_035098.1	23696151	.	A	G	.	.	MAF_INRAE=2.5;MAF_USDA=11.475
NC_035098.1	23696167	.	G	T	.	.	MAF_USDA=2.459
NC_035098.1	23696172	.	A	G	.	.	MAF_INRAE=15.823;MAF_USDA=39.412
NC_035098.1	23696202	.	G	C	.	.	MAF_INRAE=27.848;MAF_USDA=10.588
NC_035098.1	23696215	.	T	G	.	.	MAF_INRAE=13.924;MAF_USDA=45.882
NC_035098.1	23696219	.	T	G	.	.	MAF_INRAE=2.5
NC_035098.1	23696220	.	A	T	.	.	MAF_INRAE=13.924;MAF_USDA=45.882
NC_035098.1	23696298	.	G	A	.	.	MAF_INRAE=15.823;MAF_USDA=38.235
NC_035098.1	23696358	.	C	T	.	.	MAF_USDA=37.5
NC_035098.1	23696359	.	T	G	.	.	MAF_USDA=39.583
NC_035098.1	23696414	.	T	A	.	.	MAF_INRAE=2.5;MAF_USDA=3.279
NC_035098.1	23696425	.	C	T	.	.	MAF_INRAE=2.5;MAF_USDA=10.656
NC_035098.1	23696429	.	A	T	.	.	MAF_USDA=3.529
NC_035098.1	23696462	.	G	T	.	.	MAF_INRAE=2.5;MAF_USDA=11.475
NC_035098.1	23696548	.	A	T	.	.	MAF_INRAE=13.924;MAF_USDA=47.059
NC_035098.1	23696579	.	C	A	.	.	MAF_INRAE=3.797;MAF_USDA=14.583
NC_035098.1	23696600	.	G	T	.	.	MAF_INRAE=2.5;MAF_USDA=6.557
NC_035098.1	23696630	.	A	G	.	.	MAF_USDA=6.25
NC_035098.1	23696634	.	C	A	.	.	MAF_INRAE=15.789;MAF_USDA=25.41
NC_035098.1	23696715	.	C	T	.	.	MAF_INRAE=10.526;MAF_USDA=2.459
NC_035098.1	23696740	.	G	A	.	.	MAF_USDA=1.639
NC_035098.1	23696745	.	T	A	.	.	MAF_INRAE=43.671;MAF_USDA=27.059
NC_035098.1	23696748	.	A	C	.	.	MAF_INRAE=2.5;MAF_USDA=4.918
NC_035098.1	23696783	.	T	C	.	.	MAF_INRAE=48.734;MAF_USDA=20.0
NC_035098.1	23696874	.	C	T	.	.	MAF_INRAE=27.848;MAF_USDA=13.529
NC_035098.1	23696965	.	G	A	.	.	MAF_USDA=1.639
NC_035098.1	23696968	.	G	A	.	.	MAF_INRAE=39.873;MAF_USDA=19.412
NC_035098.1	23696971	.	A	C	.	.	MAF_INRAE=49.167;MAF_USDA=19.412
NC_035098.1	23697026	.	C	A	.	.	MAF_USDA=1.639
NC_035098.1	23697039	.	T	A	.	.	MAF_INRAE=29.747;MAF_USDA=19.412
NC_035098.1	23697044	.	G	T	.	.	MAF_INRAE=29.747;MAF_USDA=19.412
NC_035098.1	23697202	.	A	T	.	.	MAF_USDA=31.25
NC_035098.1	23697298	.	T	G	.	.	MAF_USDA=10.588
NC_035098.1	23697323	.	A	G	.	.	MAF_INRAE=13.924;MAF_USDA=47.059
NC_035098.1	23697455	.	T	A	.	.	MAF_USDA=1.639
NC_035098.1	23697465	.	A	G	.	.	MAF_INRAE=13.924;MAF_USDA=47.647
NC_035098.1	23697472	.	C	T	.	.	MAF_USDA=10.0
NC_035098.1	23697473	.	G	A	.	.	MAF_INRAE=13.924;MAF_USDA=47.647
NC_035098.1	23697516	.	T	A	.	.	MAF_INRAE=3.797;MAF_USDA=14.583
NC_035098.1	23697599	.	C	T	.	.	MAF_INRAE=13.924;MAF_USDA=47.647
NC_035098.1	23697615	.	A	G	.	.	MAF_INRAE=13.924;MAF_USDA=48.235
NC_035098.1	23697765	.	A	G	.	.	MAF_INRAE=10.127;MAF_USDA=4.918
NC_035098.1	23697779	.	C	G	.	.	MAF_INRAE=29.747;MAF_USDA=19.412
NC_035098.1	23697780	.	A	T	.	.	MAF_INRAE=35.833;MAF_USDA=19.412
NC_035098.1	23698005	.	T	G	.	.	MAF_INRAE=13.924;MAF_USDA=47.647
NC_035098.1	23698015	.	C	T	.	.	MAF_INRAE=2.5;MAF_USDA=5.738
NC_035098.1	23698169	.	C	A	.	.	MAF_INRAE=3.797;MAF_USDA=14.583
NC_035098.1	23698207	.	C	T	.	.	MAF_USDA=2.083
NC_035098.1	23698313	.	A	G	.	.	MAF_INRAE=29.114;MAF_USDA=19.412
NC_035098.1	23698379	.	G	C	.	.	MAF_USDA=5.294
NC_035098.1	23698437	.	T	G	.	.	MAF_USDA=14.706
NC_035098.1	23698441	.	A	G	.	.	MAF_INRAE=13.924;MAF_USDA=47.647
NC_035098.1	23698452	.	G	C	.	.	MAF_INRAE=3.797;MAF_USDA=14.583
NC_035098.1	23698455	.	G	A	.	.	MAF_INRAE=26.582;MAF_USDA=7.377
NC_035098.1	23698505	.	A	G	.	.	MAF_INRAE=13.333
NC_035098.1	23698661	.	T	C	.	.	MAF_USDA=1.639
NC_035098.1	23698664	.	G	C	.	.	MAF_INRAE=46.667;MAF_USDA=27.647
NC_035098.1	23698748	.	G	A	.	.	MAF_INRAE=44.304;MAF_USDA=26.471
NC_035098.1	23698829	.	G	A	.	.	MAF_INRAE=30.833
NC_035098.1	23698848	.	C	A	.	.	MAF_USDA=1.639
NC_035098.1	23698890	.	A	C	.	.	MAF_INRAE=12.5;MAF_USDA=32.353
NC_035098.1	23698891	.	A	C	.	.	MAF_INRAE=1.667;MAF_USDA=2.459
NC_035098.1	23698921	.	G	A	.	.	MAF_INRAE=43.671;MAF_USDA=26.471
NC_035098.1	23698962	.	A	C	.	.	MAF_INRAE=1.667;MAF_USDA=2.941
NC_035098.1	23699064	.	C	T	.	.	MAF_USDA=4.167
NC_035098.1	23699090	.	G	T	.	.	MAF_USDA=4.918
NC_035098.1	23699200	.	C	G	.	.	MAF_INRAE=18.987;MAF_USDA=6.471
NC_035098.1	23699236	.	G	A	.	.	MAF_INRAE=27.848;MAF_USDA=10.0
NC_035098.1	23699246	.	G	A	.	.	MAF_INRAE=43.671;MAF_USDA=27.059
NC_035098.1	23699253	.	T	G	.	.	MAF_USDA=8.235
NC_035098.1	23699258	.	A	C	.	.	MAF_INRAE=19.62;MAF_USDA=6.471
NC_035098.1	23699380	.	G	C	.	.	MAF_INRAE=2.5;MAF_USDA=3.333
NC_035098.1	23699530	.	A	G	.	.	MAF_USDA=14.583
NC_035098.1	23699548	.	G	T	.	.	MAF_USDA=14.583
NC_035098.1	23699576	.	C	T	.	.	MAF_INRAE=37.342;MAF_USDA=17.059
NC_035098.1	23699592	.	G	A	.	.	MAF_INRAE=33.333
NC_035098.1	23699595	.	C	A	.	.	MAF_INRAE=33.333
NC_035098.1	23699597	.	C	A	.	.	MAF_INRAE=33.333
NC_035098.1	23699643	.	C	T	.	.	MAF_INRAE=27.848;MAF_USDA=8.235
NC_035098.1	23699666	.	C	T	.	.	MAF_INRAE=6.329
NC_035098.1	23699713	.	C	A	.	.	MAF_USDA=20.833
NC_035098.1	23699728	.	G	A	.	.	MAF_USDA=17.391
NC_035098.1	23699746	.	C	A	.	.	MAF_USDA=20.833
NC_035098.1	23699765	.	G	T	.	.	MAF_INRAE=26.582;MAF_USDA=8.824
NC_035098.1	23699890	.	C	T	.	.	MAF_USDA=4.098
NC_035098.1	23699897	.	G	A	.	.	MAF_INRAE=43.671;MAF_USDA=28.824
NC_035098.1	23699991	.	C	T	.	.	MAF_INRAE=27.215;MAF_USDA=10.0
NC_035098.1	23700038	.	T	G	.	.	MAF_INRAE=2.5;MAF_USDA=13.529
NC_035098.1	23700043	.	T	G	.	.	MAF_INRAE=2.5;MAF_USDA=13.529
NC_035098.1	23700053	.	G	A	.	.	MAF_INRAE=2.5;MAF_USDA=13.529
NC_035098.1	23700065	.	A	T	.	.	MAF_INRAE=2.5;MAF_USDA=13.529
NC_035098.1	23700075	.	T	G	.	.	MAF_INRAE=36.076;MAF_USDA=18.235
NC_035098.1	23700330	.	A	C	.	.	MAF_INRAE=13.333
NC_035098.1	23700376	.	G	T	.	.	MAF_USDA=2.459
NC_035098.1	23700445	.	T	A,C	.	.	MAF_INRAE=15.789
NC_035098.1	23700529	.	C	T	.	.	MAF_INRAE=2.5;MAF_USDA=10.588
NC_035098.1	23700586	.	G	T	.	.	MAF_USDA=1.639
NC_035098.1	23700614	.	A	G	.	.	MAF_INRAE=5.263
NC_035098.1	23700643	.	G	A	.	.	MAF_USDA=2.083
NC_035098.1	23700726	.	G	A	.	.	MAF_USDA=4.167
NC_035098.1	23700744	.	C	T	.	.	MAF_INRAE=2.5;MAF_USDA=13.529
NC_035098.1	23700761	.	A	G	.	.	MAF_INRAE=2.5;MAF_USDA=12.941
NC_035098.1	23700769	.	A	T	.	.	MAF_INRAE=2.5;MAF_USDA=12.941
NC_035098.1	23700787	.	C	G	.	.	MAF_USDA=12.941
NC_035098.1	23700915	.	G	T	.	.	MAF_INRAE=2.5;MAF_USDA=12.941
NC_035098.1	23700980	.	G	T	.	.	MAF_INRAE=2.5;MAF_USDA=21.765
NC_035098.1	23700997	.	C	A	.	.	MAF_INRAE=13.924;MAF_USDA=48.214
NC_035098.1	23701162	.	G	A	.	.	MAF_INRAE=2.5;MAF_USDA=5.738
NC_035098.1	23701273	.	A	T	.	.	MAF_USDA=6.25
NC_035098.1	23701274	.	C	T	.	.	MAF_USDA=6.25
NC_035098.1	23701345	.	T	A	.	.	MAF_INRAE=2.5;MAF_USDA=13.529
NC_035098.1	23701401	.	G	A	.	.	MAF_USDA=4.167
NC_035098.1	23701421	.	G	A	.	.	MAF_USDA=1.639
NC_035098.1	23701549	.	T	C	.	.	MAF_INRAE=5.263
NC_035098.1	23701678	.	T	C	.	.	MAF_USDA=4.918
NC_035098.1	23701692	.	C	T	.	.	MAF_INRAE=26.582;MAF_USDA=7.377
NC_035098.1	23701715	.	A	C	.	.	MAF_USDA=1.639
NC_035098.1	23701739	.	G	A	.	.	MAF_USDA=2.459
NC_035098.1	23701740	.	T	G	.	.	MAF_USDA=2.459
NC_035098.1	23701763	.	T	C	.	.	MAF_USDA=4.167
NC_035098.1	23701800	.	G	T	.	.	MAF_USDA=5.738
NC_035098.1	23701905	.	C	A	.	.	MAF_USDA=4.706
NC_035098.1	23701954	.	G	A	.	.	MAF_USDA=5.738
NC_035098.1	23701976	.	T	G	.	.	MAF_INRAE=36.709;MAF_USDA=17.059
NC_035098.1	23701995	.	G	A	.	.	MAF_USDA=4.918
NC_035098.1	23702084	.	G	C	.	.	MAF_INRAE=13.291
NC_035098.1	23702095	.	G	A	.	.	MAF_INRAE=10.526;MAF_USDA=4.098
NC_035098.1	23702120	.	T	G	.	.	MAF_INRAE=2.5;MAF_USDA=12.941
NC_035098.1	23702128	.	C	A	.	.	MAF_INRAE=3.797;MAF_USDA=14.583
NC_035098.1	23702192	.	T	G	.	.	MAF_INRAE=2.5;MAF_USDA=12.941
NC_035098.1	23702210	.	C	T	.	.	MAF_INRAE=7.595;MAF_USDA=4.118
NC_035098.1	23702266	.	G	C	.	.	MAF_INRAE=7.595;MAF_USDA=4.118
NC_035098.1	23702282	.	A	C	.	.	MAF_INRAE=7.595;MAF_USDA=4.706
NC_035098.1	23702315	.	A	C	.	.	MAF_INRAE=1.667;MAF_USDA=2.976
NC_035098.1	23702335	.	C	A	.	.	MAF_USDA=19.048
NC_035098.1	23702385	.	G	T	.	.	MAF_INRAE=27.848;MAF_USDA=9.412
NC_035098.1	23702506	.	G	A	.	.	MAF_INRAE=2.5;MAF_USDA=12.5
NC_035098.1	23702511	.	A	C	.	.	MAF_INRAE=18.987;MAF_USDA=6.471
NC_035098.1	23702528	.	A	G	.	.	MAF_INRAE=28.481;MAF_USDA=8.235
NC_035098.1	23702653	.	T	C	.	.	MAF_INRAE=25.316;MAF_USDA=4.098
NC_035098.1	23702685	.	A	G	.	.	MAF_INRAE=3.797;MAF_USDA=14.583
NC_035098.1	23702690	.	T	A	.	.	MAF_INRAE=44.304;MAF_USDA=9.412
NC_035098.1	23702748	.	T	C	.	.	MAF_USDA=2.459
NC_035098.1	23702805	.	T	A	.	.	MAF_INRAE=27.848;MAF_USDA=7.647
NC_035098.1	23702887	.	T	C	.	.	MAF_INRAE=5.833
NC_035098.1	23702916	.	A	C	.	.	MAF_USDA=4.167
NC_035098.1	23702981	.	G	A	.	.	MAF_INRAE=5.263;MAF_USDA=33.529
NC_035098.1	23703099	.	G	A	.	.	MAF_INRAE=44.304;MAF_USDA=24.706
NC_035098.1	23703113	.	T	C	.	.	MAF_USDA=7.059
NC_035098.1	23703168	.	C	T	.	.	MAF_USDA=3.279
NC_035098.1	23703344	.	A	C	.	.	MAF_INRAE=43.671;MAF_USDA=24.118
NC_035098.1	23703382	.	G	T	.	.	MAF_INRAE=44.304;MAF_USDA=24.118
NC_035098.1	23703383	.	C	T	.	.	MAF_INRAE=46.667;MAF_USDA=24.118
NC_035098.1	23703600	.	G	A	.	.	MAF_INRAE=30.0
NC_035098.1	23703611	.	T	C	.	.	MAF_USDA=14.583
NC_035098.1	23703621	.	G	T	.	.	MAF_INRAE=30.0
NC_035098.1	23703656	.	G	A	.	.	MAF_USDA=6.25
NC_035098.1	23703670	.	A	G	.	.	MAF_INRAE=41.772;MAF_USDA=42.941
NC_035098.1	23703833	.	A	T	.	.	MAF_INRAE=2.5;MAF_USDA=40.0
NC_035098.1	23703923	.	T	A	.	.	MAF_INRAE=43.671;MAF_USDA=50.0
NC_035098.1	23704042	.	A	C	.	.	MAF_USDA=1.639
NC_035098.1	23704099	.	A	G	.	.	MAF_USDA=29.412
NC_035098.1	23704120	.	C	A	.	.	MAF_INRAE=37.975;MAF_USDA=8.235
NC_035098.1	23704196	.	C	A	.	.	MAF_INRAE=43.671;MAF_USDA=24.706
NC_035098.1	23704279	.	C	T	.	.	MAF_INRAE=2.5;MAF_USDA=40.588
NC_035098.1	23704391	.	A	C	.	.	MAF_INRAE=43.671;MAF_USDA=37.647
NC_035098.1	23704401	.	A	C	.	.	MAF_INRAE=15.0;MAF_USDA=39.412
NC_035098.1	23704576	.	T	C	.	.	MAF_USDA=16.471
NC_035098.1	23704603	.	A	C	.	.	MAF_USDA=37.059
NC_035098.1	23704614	.	T	G	.	.	MAF_USDA=3.279
NC_035098.1	23704659	.	G	A	.	.	MAF_INRAE=13.333;MAF_USDA=2.459
NC_035098.1	23704669	.	C	T	.	.	MAF_USDA=4.167
NC_035098.1	23704673	.	G	T	.	.	MAF_INRAE=43.671;MAF_USDA=23.529
NC_035098.1	23704755	.	C	A	.	.	MAF_INRAE=44.937;MAF_USDA=22.941
NC_035098.1	23704789	.	C	T	.	.	MAF_INRAE=37.975;MAF_USDA=7.647
NC_035098.1	23704825	.	C	G	.	.	MAF_INRAE=1.667
NC_035098.1	23704836	.	A	G	.	.	MAF_INRAE=13.333;MAF_USDA=2.459
NC_035098.1	23704853	.	T	C	.	.	MAF_INRAE=43.038;MAF_USDA=46.471
NC_035098.1	23704862	.	A	T	.	.	MAF_USDA=27.647
NC_035098.1	23704894	.	G	A	.	.	MAF_INRAE=36.709;MAF_USDA=17.647
NC_035098.1	23704959	.	C	A	.	.	MAF_INRAE=36.709;MAF_USDA=17.059
NC_035098.1	23705024	.	C	T	.	.	MAF_INRAE=1.667;MAF_USDA=2.941
NC_035098.1	23705085	.	A	G	.	.	MAF_INRAE=43.671;MAF_USDA=24.706
NC_035098.1	23705091	.	C	T	.	.	MAF_USDA=2.459
NC_035098.1	23705119	.	T	G	.	.	MAF_USDA=24.706
NC_035098.1	23705171	.	C	T	.	.	MAF_USDA=6.25
NC_035098.1	23705279	.	C	T	.	.	MAF_USDA=1.639
NC_035098.1	23705397	.	A	C	.	.	MAF_INRAE=40.506;MAF_USDA=49.412
NC_035098.1	23705443	.	A	C	.	.	MAF_USDA=1.639
NC_035098.1	23705491	.	G	A	.	.	MAF_INRAE=3.797;MAF_USDA=24.118
NC_035098.1	23705524	.	T	G	.	.	MAF_INRAE=40.506;MAF_USDA=45.882
NC_035098.1	23705540	.	C	A	.	.	MAF_INRAE=18.987;MAF_USDA=5.882
NC_035098.1	23705635	.	C	A	.	.	MAF_USDA=12.5
NC_035098.1	23706339	.	G	T	.	.	MAF_INRAE=2.632
NC_035098.1	23706348	.	G	A	.	.	MAF_USDA=1.667
NC_035098.1	23706414	.	G	T	.	.	MAF_USDA=4.167
NC_035098.1	23706440	.	G	A	.	.	MAF_USDA=1.639
NC_035098.1	23706638	.	G	A	.	.	MAF_USDA=39.881
NC_035098.1	23706677	.	C	G	.	.	MAF_USDA=8.824
NC_035098.1	23706787	.	T	G	.	.	MAF_INRAE=43.333;MAF_USDA=29.167
NC_035098.1	23706871	.	G	A	.	.	MAF_INRAE=1.667;MAF_USDA=6.25
NC_035098.1	23706903	.	C	T	.	.	MAF_INRAE=10.833;MAF_USDA=10.417
NC_035098.1	23706972	.	G	A	.	.	MAF_USDA=3.279
NC_035098.1	23707014	.	G	A	.	.	MAF_USDA=2.459
NC_035098.1	23707020	.	T	C	.	.	MAF_USDA=5.738
NC_035098.1	23707057	.	C	G	.	.	MAF_INRAE=37.975;MAF_USDA=8.824
NC_035098.1	23707069	.	G	A	.	.	MAF_INRAE=37.975;MAF_USDA=11.765
NC_035098.1	23707113	.	T	A	.	.	MAF_INRAE=37.975;MAF_USDA=7.059
NC_035098.1	23707124	.	C	T	.	.	MAF_USDA=6.557
NC_035098.1	23707148	.	G	T	.	.	MAF_USDA=14.118
NC_035098.1	23707376	.	C	T	.	.	MAF_INRAE=37.975;MAF_USDA=8.235
NC_035098.1	23707400	.	T	G	.	.	MAF_USDA=7.377
NC_035098.1	23707421	.	C	T	.	.	MAF_USDA=3.279
NC_035098.1	23707425	.	T	A	.	.	MAF_INRAE=15.789;MAF_USDA=10.417
NC_035098.1	23707516	.	G	A	.	.	MAF_INRAE=19.62;MAF_USDA=6.627
NC_035098.1	23707706	.	A	T	.	.	MAF_USDA=4.918
NC_035098.1	23707707	.	G	A	.	.	MAF_INRAE=2.5;MAF_USDA=37.059
NC_035098.1	23707737	.	G	A	.	.	MAF_USDA=6.557
NC_035098.1	23707763	.	C	T	.	.	MAF_USDA=6.25
NC_035098.1	23707817	.	A	G	.	.	MAF_USDA=22.353
NC_035098.1	23707854	.	A	G	.	.	MAF_INRAE=2.5;MAF_USDA=37.059
NC_035098.1	23708131	.	C	A	.	.	MAF_INRAE=2.5;MAF_USDA=35.294
NC_035098.1	23708258	.	C	A	.	.	MAF_INRAE=2.5;MAF_USDA=5.952
NC_035098.1	23708299	.	G	A	.	.	MAF_USDA=2.941
NC_035098.1	23708366	.	G	A	.	.	MAF_USDA=3.279
NC_035098.1	23708392	.	T	G	.	.	MAF_USDA=1.639
NC_035098.1	23708428	.	T	C	.	.	MAF_USDA=26.471
NC_035098.1	23708453	.	G	T	.	.	MAF_USDA=1.639
NC_035098.1	23708496	.	A	G	.	.	MAF_INRAE=2.5;MAF_USDA=10.0
NC_035098.1	23708645	.	T	C	.	.	MAF_USDA=21.765
NC_035098.1	23708714	.	T	G	.	.	MAF_INRAE=2.5;MAF_USDA=35.882
NC_035098.1	23708767	.	T	C	.	.	MAF_USDA=2.353
NC_035098.1	23708934	.	T	G	.	.	MAF_INRAE=6.962;MAF_USDA=4.118
NC_035098.1	23708951	.	G	T	.	.	MAF_INRAE=6.962;MAF_USDA=4.167
NC_035098.1	23709082	.	G	A	.	.	MAF_USDA=4.918
NC_035098.1	23709142	.	A	T	.	.	MAF_USDA=6.25
NC_035098.1	23709252	.	A	G	.	.	MAF_INRAE=18.987;MAF_USDA=10.588
NC_035098.1	23709268	.	A	C	.	.	MAF_USDA=22.353
NC_035098.1	23709292	.	A	G	.	.	MAF_INRAE=19.62;MAF_USDA=11.765
NC_035098.1	23709410	.	C	A	.	.	MAF_INRAE=13.333
NC_035098.1	23709420	.	C	A	.	.	MAF_USDA=17.059
NC_035098.1	23709499	.	T	A	.	.	MAF_INRAE=19.62;MAF_USDA=6.471
NC_035098.1	23709525	.	A	T	.	.	MAF_USDA=2.459
NC_035098.1	23709526	.	A	T	.	.	MAF_INRAE=19.62;MAF_USDA=5.882
NC_035098.1	23709537	.	G	C	.	.	MAF_INRAE=19.62;MAF_USDA=10.588
NC_035098.1	23709650	.	T	G	.	.	MAF_USDA=4.918
NC_035098.1	23709789	.	C	T	.	.	MAF_INRAE=2.5;MAF_USDA=3.279
NC_035098.1	23709965	.	T	C	.	.	MAF_INRAE=15.823;MAF_USDA=11.176
NC_035098.1	23710024	.	A	C	.	.	MAF_USDA=20.0
NC_035098.1	23710073	.	T	G	.	.	MAF_INRAE=15.823;MAF_USDA=7.647
NC_035098.1	23710104	.	G	A	.	.	MAF_USDA=4.098
NC_035098.1	23710120	.	A	T	.	.	MAF_USDA=9.836
NC_035098.1	23710135	.	A	T	.	.	MAF_USDA=13.934
NC_035098.1	23710152	.	G	A	.	.	MAF_USDA=13.934
NC_035098.1	23710164	.	G	A	.	.	MAF_USDA=18.852
NC_035098.1	23710190	.	C	T	.	.	MAF_USDA=3.279
NC_035098.1	23710197	.	A	T	.	.	MAF_USDA=18.852
NC_035098.1	23710233	.	T	C	.	.	MAF_USDA=16.393
NC_035098.1	23710251	.	C	A	.	.	MAF_USDA=18.033
NC_035098.1	23710253	.	A	G	.	.	MAF_USDA=18.852
NC_035098.1	23710267	.	A	C	.	.	MAF_USDA=15.574
NC_035098.1	23710268	.	C	T	.	.	MAF_USDA=16.393
NC_035098.1	23710275	.	C	A	.	.	MAF_USDA=17.213
NC_035098.1	23710293	.	G	A	.	.	MAF_USDA=13.934
NC_035098.1	23710296	.	T	C	.	.	MAF_USDA=13.115
NC_035098.1	23710367	.	G	T	.	.	MAF_INRAE=3.797;MAF_USDA=48.824
NC_035098.1	23710470	.	A	T	.	.	MAF_USDA=5.738
NC_035098.1	23710475	.	C	G	.	.	MAF_INRAE=3.797;MAF_USDA=14.583
NC_035098.1	23710478	.	T	C	.	.	MAF_INRAE=3.333;MAF_USDA=44.118
NC_035098.1	23710482	.	T	A	.	.	MAF_USDA=6.25
NC_035098.1	23710496	.	T	C	.	.	MAF_USDA=3.279
NC_035098.1	23710508	.	A	T	.	.	MAF_INRAE=19.62;MAF_USDA=10.0
NC_035098.1	23710661	.	C	T	.	.	MAF_USDA=4.918
NC_035098.1	23710673	.	G	A	.	.	MAF_INRAE=19.62;MAF_USDA=10.0
NC_035098.1	23710738	.	A	G	.	.	MAF_USDA=1.639
NC_035098.1	23710769	.	C	T	.	.	MAF_USDA=4.918
NC_035098.1	23710914	.	G	A	.	.	MAF_USDA=4.918
NC_035098.1	23710955	.	C	G	.	.	MAF_INRAE=19.62;MAF_USDA=10.417
NC_035098.1	23711057	.	A	C	.	.	MAF_USDA=2.542
NC_035098.1	23711094	.	T	G	.	.	MAF_USDA=2.542
NC_035098.1	23711119	.	A	G	.	.	MAF_INRAE=15.833;MAF_USDA=10.417
NC_035098.1	23711123	.	C	A	.	.	MAF_INRAE=17.5;MAF_USDA=6.25
NC_035098.1	23711125	.	A	C	.	.	MAF_INRAE=3.797;MAF_USDA=34.94
NC_035098.1	23711215	.	T	A	.	.	MAF_INRAE=3.797;MAF_USDA=14.583
NC_035098.1	23711217	.	G	A	.	.	MAF_INRAE=39.873;MAF_USDA=11.446
NC_035098.1	23711398	.	G	A	.	.	MAF_USDA=2.083
NC_035098.1	23711404	.	T	G	.	.	MAF_INRAE=19.62;MAF_USDA=8.434
NC_035098.1	23711428	.	T	C	.	.	MAF_INRAE=23.418;MAF_USDA=37.349
NC_035098.1	23711539	.	T	A	.	.	MAF_INRAE=19.62;MAF_USDA=10.417
NC_035098.1	23711580	.	T	A	.	.	MAF_INRAE=13.333;MAF_USDA=2.542
NC_035098.1	23711804	.	A	C	.	.	MAF_INRAE=19.62;MAF_USDA=10.588
NC_035098.1	23711808	.	T	G	.	.	MAF_INRAE=36.709;MAF_USDA=18.235
NC_035098.1	23711826	.	A	G	.	.	MAF_USDA=3.279
NC_035098.1	23711892	.	G	A	.	.	MAF_INRAE=3.797;MAF_USDA=47.059
NC_035098.1	23711919	.	C	T	.	.	MAF_INRAE=1.667
NC_035098.1	23711932	.	C	G	.	.	MAF_INRAE=23.418;MAF_USDA=37.059
NC_035098.1	23711933	.	G	C	.	.	MAF_USDA=1.639
NC_035098.1	23711951	.	G	C	.	.	MAF_USDA=2.941
NC_035098.1	23711997	.	A	G	.	.	MAF_INRAE=19.62;MAF_USDA=6.471
NC_035098.1	23712046	.	C	T	.	.	MAF_INRAE=18.987;MAF_USDA=10.588
NC_035098.1	23712070	.	A	C	.	.	MAF_USDA=4.918
NC_035098.1	23712132	.	C	A	.	.	MAF_INRAE=26.582;MAF_USDA=4.918
NC_035098.1	23712171	.	A	G	.	.	MAF_INRAE=10.526;MAF_USDA=3.279
NC_035098.1	23712256	.	T	G	.	.	MAF_INRAE=13.333
NC_035098.1	23712367	.	C	T	.	.	MAF_USDA=2.459
NC_035098.1	23712377	.	A	T	.	.	MAF_USDA=2.459
NC_035098.1	23712413	.	C	T	.	.	MAF_USDA=4.167
NC_035098.1	23712441	.	C	A	.	.	MAF_USDA=1.639
NC_035098.1	23712478	.	G	A	.	.	MAF_INRAE=10.526;MAF_USDA=3.279
NC_035098.1	23712480	.	C	T	.	.	MAF_INRAE=31.667;MAF_USDA=4.098
NC_035098.1	23712493	.	A	G	.	.	MAF_INRAE=19.62;MAF_USDA=10.588
NC_035098.1	23712494	.	G	A	.	.	MAF_INRAE=2.5;MAF_USDA=2.459
NC_035098.1	23712526	.	A	G	.	.	MAF_INRAE=34.81;MAF_USDA=17.647
NC_035098.1	23712554	.	G	A	.	.	MAF_INRAE=1.667
NC_035098.1	23712811	.	G	T	.	.	MAF_INRAE=13.333;MAF_USDA=2.459
NC_035098.1	23712889	.	G	A	.	.	MAF_USDA=6.471
NC_035098.1	23712921	.	G	C	.	.	MAF_INRAE=26.582;MAF_USDA=4.918
NC_035098.1	23712931	.	C	T	.	.	MAF_INRAE=18.987;MAF_USDA=10.588
NC_035098.1	23713082	.	C	T	.	.	MAF_USDA=6.25
NC_035098.1	23713103	.	G	A	.	.	MAF_USDA=3.279
NC_035098.1	23713151	.	C	A	.	.	MAF_USDA=4.918
NC_035098.1	23713179	.	C	T	.	.	MAF_USDA=2.353
NC_035098.1	23713259	.	A	G	.	.	MAF_INRAE=19.62;MAF_USDA=10.588
NC_035098.1	23713267	.	G	A	.	.	MAF_INRAE=19.62;MAF_USDA=10.588
NC_035098.1	23713278	.	A	G	.	.	MAF_USDA=3.529
NC_035098.1	23713400	.	C	T	.	.	MAF_USDA=4.918
NC_035098.1	23713401	.	G	T	.	.	MAF_USDA=4.918
NC_035098.1	23713411	.	C	A	.	.	MAF_USDA=3.279
NC_035098.1	23713461	.	A	G	.	.	MAF_USDA=1.639
NC_035098.1	23713469	.	G	A	.	.	MAF_USDA=2.459
NC_035098.1	23713479	.	C	A	.	.	MAF_INRAE=23.418;MAF_USDA=30.0
NC_035098.1	23713573	.	G	C	.	.	MAF_USDA=1.765
NC_035098.1	23713668	.	G	T	.	.	MAF_USDA=6.471
NC_035098.1	23713844	.	A	G	.	.	MAF_USDA=1.765
NC_035098.1	23713852	.	T	C	.	.	MAF_USDA=3.279
NC_035098.1	23713988	.	A	G	.	.	MAF_INRAE=9.494;MAF_USDA=41.176
NC_035098.1	23714012	.	A	C	.	.	MAF_INRAE=19.62;MAF_USDA=10.0
NC_035098.1	23714015	.	A	C	.	.	MAF_USDA=3.279
NC_035098.1	23714164	.	C	T	.	.	MAF_USDA=4.918
NC_035098.1	23714195	.	T	A	.	.	MAF_INRAE=19.62;MAF_USDA=10.588
NC_035098.1	23714223	.	G	T	.	.	MAF_USDA=2.459
NC_035098.1	23714253	.	A	G	.	.	MAF_USDA=5.738
NC_035098.1	23714416	.	G	A	.	.	MAF_USDA=2.941
NC_035098.1	23714443	.	A	G	.	.	MAF_INRAE=3.797;MAF_USDA=47.059
NC_035098.1	23714629	.	G	T	.	.	MAF_USDA=1.639
NC_035098.1	23714634	.	C	T	.	.	MAF_USDA=19.412
NC_035098.1	23714641	.	G	A	.	.	MAF_INRAE=19.62;MAF_USDA=10.0
NC_035098.1	23714657	.	A	G	.	.	MAF_INRAE=19.62;MAF_USDA=10.0
NC_035098.1	23714810	.	C	T	.	.	MAF_USDA=4.918
NC_035098.1	23714825	.	G	A	.	.	MAF_INRAE=23.418;MAF_USDA=37.059
NC_035098.1	23714917	.	T	C	.	.	MAF_INRAE=19.62;MAF_USDA=10.0
NC_035098.1	23714969	.	T	C	.	.	MAF_INRAE=3.797;MAF_USDA=47.059
NC_035098.1	23715046	.	C	A	.	.	MAF_INRAE=23.418;MAF_USDA=30.0
NC_035098.1	23715186	.	C	T	.	.	MAF_USDA=5.738
NC_035098.1	23715207	.	G	A	.	.	MAF_INRAE=1.667
NC_035098.1	23715216	.	C	T	.	.	MAF_USDA=2.459
NC_035098.1	23715218	.	A	T	.	.	MAF_INRAE=46.835;MAF_USDA=18.235
NC_035098.1	23715227	.	G	T	.	.	MAF_INRAE=46.835;MAF_USDA=18.235
NC_035098.1	23715232	.	T	G	.	.	MAF_INRAE=46.835;MAF_USDA=18.824
NC_035098.1	23715408	.	C	A	.	.	MAF_USDA=2.459
NC_035098.1	23715473	.	T	C	.	.	MAF_INRAE=19.167;MAF_USDA=29.762
NC_035098.1	23715482	.	G	A	.	.	MAF_USDA=4.918
NC_035098.1	23715491	.	G	A	.	.	MAF_USDA=2.459
NC_035098.1	23715649	.	G	T	.	.	MAF_INRAE=13.333
NC_035098.1	23715714	.	T	G	.	.	MAF_INRAE=36.709;MAF_USDA=16.471
NC_035098.1	23716066	.	G	A	.	.	MAF_INRAE=5.0;MAF_USDA=6.557
NC_035098.1	23716084	.	A	T	.	.	MAF_INRAE=4.167;MAF_USDA=7.377
NC_035098.1	23716096	.	T	C	.	.	MAF_INRAE=13.333;MAF_USDA=10.417
NC_035098.1	23716115	.	A	C	.	.	MAF_USDA=1.639
NC_035098.1	23716119	.	A	G	.	.	MAF_INRAE=13.333;MAF_USDA=10.417
NC_035098.1	23716139	.	G	C	.	.	MAF_USDA=8.197
NC_035098.1	23716178	.	C	G	.	.	MAF_INRAE=20.833;MAF_USDA=22.941
NC_035098.1	23716529	.	T	G	.	.	MAF_INRAE=5.263
NC_035098.1	23716919	.	G	A	.	.	MAF_USDA=2.083
NC_035098.1	23716957	.	G	C	.	.	MAF_USDA=26.471
NC_035098.1	23717008	.	A	C	.	.	MAF_USDA=4.098
NC_035098.1	23717016	.	C	T	.	.	MAF_INRAE=20.886;MAF_USDA=36.31
NC_035098.1	23717057	.	C	T	.	.	MAF_INRAE=18.354;MAF_USDA=35.294
NC_035098.1	23717181	.	C	T	.	.	MAF_INRAE=22.785;MAF_USDA=28.235
NC_035098.1	23717191	.	A	G	.	.	MAF_INRAE=18.987;MAF_USDA=4.706
NC_035098.1	23717210	.	G	A	.	.	MAF_USDA=1.765
NC_035098.1	23717397	.	C	T	.	.	MAF_USDA=10.417
NC_035098.1	23717401	.	C	T	.	.	MAF_INRAE=31.667
NC_035098.1	23717419	.	T	C	.	.	MAF_USDA=1.639
NC_035098.1	23717450	.	G	A	.	.	MAF_INRAE=11.667;MAF_USDA=4.167
NC_035098.1	23717524	.	C	T	.	.	MAF_INRAE=2.632
NC_035098.1	23717557	.	A	C	.	.	MAF_INRAE=14.167;MAF_USDA=9.016
NC_035098.1	23717563	.	C	T	.	.	MAF_USDA=6.25
NC_035098.1	23717564	.	G	A	.	.	MAF_INRAE=3.333;MAF_USDA=4.098
NC_035098.1	23717688	.	T	A	.	.	MAF_INRAE=24.051;MAF_USDA=4.098
NC_035098.1	23717708	.	A	G	.	.	MAF_INRAE=15.0;MAF_USDA=4.098
NC_035098.1	23717772	.	G	A	.	.	MAF_INRAE=13.333
NC_035098.1	23717779	.	G	A	.	.	MAF_INRAE=36.076;MAF_USDA=18.235
NC_035098.1	23717811	.	C	G	.	.	MAF_INRAE=19.62;MAF_USDA=10.588
NC_035098.1	23717843	.	A	C	.	.	MAF_USDA=2.459
NC_035098.1	23717912	.	A	G	.	.	MAF_INRAE=12.5;MAF_USDA=2.459
NC_035098.1	23717924	.	G	A	.	.	MAF_USDA=1.639
NC_035098.1	23717948	.	C	T	.	.	MAF_USDA=2.941
NC_035098.1	23717955	.	A	C	.	.	MAF_INRAE=19.62;MAF_USDA=10.588
NC_035098.1	23717969	.	C	A	.	.	MAF_INRAE=15.823;MAF_USDA=7.647
NC_035098.1	23718006	.	T	G	.	.	MAF_USDA=3.279
NC_035098.1	23718144	.	C	T	.	.	MAF_USDA=6.25
NC_035098.1	23718211	.	G	T	.	.	MAF_USDA=2.083
NC_035098.1	23718280	.	C	T	.	.	MAF_INRAE=19.62;MAF_USDA=7.059
NC_035098.1	23718295	.	C	T	.	.	MAF_INRAE=13.333
NC_035098.1	23718369	.	A	G	.	.	MAF_USDA=3.279
NC_035098.1	23718375	.	T	C	.	.	MAF_INRAE=7.595;MAF_USDA=6.471
NC_035098.1	23718393	.	C	T	.	.	MAF_INRAE=13.333;MAF_USDA=2.459
NC_035098.1	23718418	.	T	C	.	.	MAF_INRAE=19.62;MAF_USDA=10.0
NC_035098.1	23718484	.	A	C	.	.	MAF_USDA=4.918
NC_035098.1	23718500	.	G	A	.	.	MAF_INRAE=23.418;MAF_USDA=30.588
NC_035098.1	23718622	.	T	G	.	.	MAF_USDA=1.639
NC_035098.1	23718635	.	A	G	.	.	MAF_INRAE=19.62;MAF_USDA=6.471
NC_035098.1	23718658	.	C	T	.	.	MAF_INRAE=3.797;MAF_USDA=14.583
NC_035098.1	23718673	.	A	T	.	.	MAF_INRAE=19.62;MAF_USDA=6.471
NC_035098.1	23718712	.	T	C	.	.	MAF_INRAE=19.62;MAF_USDA=6.471
NC_035098.1	23718716	.	A	T	.	.	MAF_USDA=1.639
NC_035098.1	23718836	.	C	T	.	.	MAF_INRAE=10.526;MAF_USDA=1.639
NC_035098.1	23718868	.	T	A	.	.	MAF_INRAE=23.418;MAF_USDA=29.412
NC_035098.1	23718962	.	C	T	.	.	MAF_INRAE=3.797;MAF_USDA=47.059
NC_035098.1	23719032	.	G	A	.	.	MAF_INRAE=2.5;MAF_USDA=3.279
NC_035098.1	23719050	.	C	A	.	.	MAF_INRAE=19.62;MAF_USDA=10.588
NC_035098.1	23719053	.	G	T	.	.	MAF_USDA=5.738
NC_035098.1	23719075	.	T	G	.	.	MAF_INRAE=12.5;MAF_USDA=2.459
NC_035098.1	23719164	.	C	T	.	.	MAF_USDA=3.529
NC_035098.1	23719407	.	G	A	.	.	MAF_USDA=4.918
NC_035098.1	23719557	.	G	A	.	.	MAF_USDA=4.098
NC_035098.1	23719863	.	C	T	.	.	MAF_INRAE=19.62;MAF_USDA=6.471
NC_035098.1	23719971	.	T	C	.	.	MAF_INRAE=18.987;MAF_USDA=10.0
NC_035098.1	23720040	.	C	A	.	.	MAF_INRAE=1.667
NC_035098.1	23720159	.	C	T	.	.	MAF_INRAE=19.62;MAF_USDA=10.588
NC_035098.1	23720167	.	G	A	.	.	MAF_USDA=1.765
NC_035098.1	23720174	.	C	T	.	.	MAF_INRAE=17.5;MAF_USDA=7.647
NC_035098.1	23720368	.	T	C	.	.	MAF_INRAE=3.797;MAF_USDA=43.529
NC_035098.1	23720370	.	T	C	.	.	MAF_INRAE=15.833;MAF_USDA=10.0
NC_035098.1	23720388	.	G	A	.	.	MAF_USDA=3.279
NC_035098.1	23720504	.	T	C	.	.	MAF_INRAE=19.62;MAF_USDA=6.471
NC_035098.1	23720523	.	G	T	.	.	MAF_USDA=4.918
NC_035098.1	23720524	.	A	C	.	.	MAF_USDA=11.176
NC_035098.1	23720530	.	T	A	.	.	MAF_USDA=11.176
NC_035098.1	23720587	.	C	T	.	.	MAF_USDA=2.941
NC_035098.1	23720645	.	C	T	.	.	MAF_USDA=2.459
NC_035098.1	23720646	.	T	G	.	.	MAF_INRAE=19.62;MAF_USDA=12.941
NC_035098.1	23720780	.	C	A	.	.	MAF_INRAE=19.62;MAF_USDA=10.417
NC_035098.1	23720837	.	T	C	.	.	MAF_INRAE=3.797
NC_035098.1	23720901	.	G	T	.	.	MAF_INRAE=3.333;MAF_USDA=38.824
NC_035098.1	23720902	.	G	A	.	.	MAF_USDA=3.279
NC_035098.1	23720937	.	G	A	.	.	MAF_USDA=5.932
NC_035098.1	23721014	.	T	C	.	.	MAF_INRAE=20.253;MAF_USDA=10.0
NC_035098.1	23721033	.	C	A	.	.	MAF_INRAE=23.418;MAF_USDA=34.706
NC_035098.1	23721080	.	C	T	.	.	MAF_INRAE=19.62;MAF_USDA=6.471
NC_035098.1	23721108	.	T	C	.	.	MAF_USDA=4.918
NC_035098.1	23721115	.	A	C	.	.	MAF_INRAE=31.579;MAF_USDA=10.0
NC_035098.1	23721164	.	T	G	.	.	MAF_USDA=5.738
NC_035098.1	23721304	.	G	A	.	.	MAF_INRAE=3.797;MAF_USDA=16.667
NC_035098.1	23721337	.	G	T	.	.	MAF_INRAE=3.797;MAF_USDA=49.412
NC_035098.1	23721450	.	C	G	.	.	MAF_USDA=3.333
NC_035098.1	23721643	.	G	A	.	.	MAF_USDA=2.459
NC_035098.1	23721716	.	G	A	.	.	MAF_INRAE=19.62;MAF_USDA=6.471
NC_035098.1	23721809	.	T	C	.	.	MAF_USDA=2.083
NC_035098.1	23721835	.	A	C	.	.	MAF_USDA=1.639
NC_035098.1	23721841	.	T	G	.	.	MAF_USDA=3.279
NC_035098.1	23721868	.	G	A	.	.	MAF_INRAE=17.5;MAF_USDA=8.235
NC_035098.1	23721958	.	T	A	.	.	MAF_INRAE=19.62;MAF_USDA=10.417
NC_035098.1	23722028	.	G	A	.	.	MAF_USDA=3.279
NC_035098.1	23722030	.	G	A	.	.	MAF_INRAE=19.62;MAF_USDA=10.588
NC_035098.1	23722043	.	C	T	.	.	MAF_INRAE=19.62;MAF_USDA=10.588
NC_035098.1	23722045	.	A	C	.	.	MAF_INRAE=2.5;MAF_USDA=3.279
NC_035098.1	23722107	.	C	T	.	.	MAF_USDA=3.279
NC_035098.1	23722149	.	A	T	.	.	MAF_USDA=1.639
NC_035098.1	23722179	.	G	A	.	.	MAF_USDA=5.738
NC_035098.1	23722243	.	C	T	.	.	MAF_INRAE=19.62;MAF_USDA=10.417
NC_035098.1	23722248	.	A	G	.	.	MAF_INRAE=19.62;MAF_USDA=10.417
NC_035098.1	23722296	.	G	A	.	.	MAF_USDA=27.083
NC_035098.1	23722392	.	A	C	.	.	MAF_INRAE=15.833
NC_035098.1	23722414	.	G	A	.	.	MAF_USDA=4.918
NC_035098.1	23722418	.	A	T	.	.	MAF_USDA=14.583
NC_035098.1	23722476	.	G	A	.	.	MAF_INRAE=39.873;MAF_USDA=11.176
NC_035098.1	23722686	.	T	C	.	.	MAF_INRAE=3.797;MAF_USDA=49.412
NC_035098.1	23722770	.	C	T	.	.	MAF_INRAE=18.987;MAF_USDA=10.0
NC_035098.1	23722896	.	C	T	.	.	MAF_INRAE=7.5
NC_035098.1	23723007	.	C	T	.	.	MAF_INRAE=36.709;MAF_USDA=18.235
NC_035098.1	23723158	.	G	T	.	.	MAF_USDA=2.083
NC_035098.1	23723196	.	T	G	.	.	MAF_INRAE=18.987;MAF_USDA=10.588
NC_035098.1	23723286	.	C	T	.	.	MAF_USDA=1.639
NC_035098.1	23723346	.	G	A	.	.	MAF_INRAE=19.62;MAF_USDA=6.471
NC_035098.1	23723361	.	G	T	.	.	MAF_INRAE=23.418;MAF_USDA=33.529
NC_035098.1	23723412	.	A	T	.	.	MAF_INRAE=19.62;MAF_USDA=10.588
NC_035098.1	23723459	.	G	A	.	.	MAF_USDA=5.738
NC_035098.1	23723499	.	C	T	.	.	MAF_USDA=2.459
NC_035098.1	23723529	.	C	T	.	.	MAF_INRAE=19.62;MAF_USDA=10.588
NC_035098.1	23723634	.	G	A	.	.	MAF_USDA=2.459
NC_035098.1	23723646	.	C	T	.	.	MAF_USDA=2.459
NC_035098.1	23723672	.	A	G	.	.	MAF_INRAE=10.526;MAF_USDA=4.098
NC_035098.1	23723686	.	A	C	.	.	MAF_INRAE=20.253;MAF_USDA=10.0
NC_035098.1	23723791	.	T	C	.	.	MAF_USDA=9.412
NC_035098.1	23723842	.	G	C	.	.	MAF_USDA=2.459
NC_035098.1	23723950	.	G	T	.	.	MAF_USDA=7.059
NC_035098.1	23723954	.	G	T	.	.	MAF_USDA=8.333
NC_035098.1	23723963	.	A	T	.	.	MAF_INRAE=19.62;MAF_USDA=10.588
NC_035098.1	23723988	.	A	C	.	.	MAF_INRAE=19.62;MAF_USDA=11.176
NC_035098.1	23724007	.	C	T	.	.	MAF_INRAE=19.62;MAF_USDA=11.176
NC_035098.1	23724155	.	C	A	.	.	MAF_USDA=5.738
NC_035098.1	23724187	.	G	A	.	.	MAF_INRAE=18.987;MAF_USDA=11.176
NC_035098.1	23724322	.	G	T	.	.	MAF_INRAE=3.797;MAF_USDA=14.583
NC_035098.1	23724334	.	A	G	.	.	MAF_USDA=1.765
NC_035098.1	23724335	.	T	C	.	.	MAF_INRAE=19.62;MAF_USDA=10.588
NC_035098.1	23724413	.	G	T	.	.	MAF_USDA=6.557
NC_035098.1	23724439	.	T	G	.	.	MAF_INRAE=19.62;MAF_USDA=5.882
NC_035098.1	23724533	.	A	C	.	.	MAF_USDA=5.738
NC_035098.1	23724720	.	G	A	.	.	MAF_INRAE=19.62;MAF_USDA=6.471
NC_035098.1	23724721	.	A	T	.	.	MAF_INRAE=15.833;MAF_USDA=6.471
NC_035098.1	23724834	.	A	G	.	.	MAF_USDA=5.882
NC_035098.1	23724837	.	T	C	.	.	MAF_INRAE=36.076;MAF_USDA=18.824
NC_035098.1	23724867	.	A	T	.	.	MAF_USDA=4.098
NC_035098.1	23724892	.	C	T	.	.	MAF_USDA=5.738
NC_035098.1	23724946	.	C	A	.	.	MAF_INRAE=13.333
NC_035098.1	23724949	.	T	G	.	.	MAF_INRAE=13.333
NC_035098.1	23725002	.	G	A	.	.	MAF_USDA=5.738
NC_035098.1	23725054	.	C	G	.	.	MAF_INRAE=13.333;MAF_USDA=2.459
NC_035098.1	23725076	.	G	A	.	.	MAF_INRAE=23.418;MAF_USDA=30.0
NC_035098.1	23725077	.	C	A	.	.	MAF_USDA=2.459
NC_035098.1	23725090	.	A	C	.	.	MAF_USDA=1.639
NC_035098.1	23725109	.	C	A	.	.	MAF_INRAE=19.62;MAF_USDA=6.548
NC_035098.1	23725139	.	G	A	.	.	MAF_INRAE=13.333
NC_035098.1	23725281	.	G	A	.	.	MAF_USDA=4.098
NC_035098.1	23725323	.	A	G	.	.	MAF_INRAE=3.797;MAF_USDA=49.412
NC_035098.1	23725352	.	A	G	.	.	MAF_INRAE=3.797;MAF_USDA=45.294
NC_035098.1	23725444	.	C	G	.	.	MAF_INRAE=1.667;MAF_USDA=2.941
NC_035098.1	23725493	.	G	T	.	.	MAF_USDA=5.738
NC_035098.1	23725534	.	C	T	.	.	MAF_INRAE=3.797;MAF_USDA=44.706
NC_035098.1	23725541	.	C	A	.	.	MAF_INRAE=3.333
NC_035098.1	23725543	.	C	G	.	.	MAF_INRAE=3.333;MAF_USDA=39.583
NC_035098.1	23725569	.	C	T	.	.	MAF_USDA=3.279
NC_035098.1	23725633	.	A	G	.	.	MAF_INRAE=25.316;MAF_USDA=4.098
NC_035098.1	23725653	.	C	T	.	.	MAF_INRAE=3.797;MAF_USDA=49.412
NC_035098.1	23725698	.	G	A	.	.	MAF_USDA=2.459
NC_035098.1	23725711	.	T	A	.	.	MAF_INRAE=3.797;MAF_USDA=44.706
NC_035098.1	23725773	.	T	A	.	.	MAF_USDA=1.639
NC_035098.1	23725787	.	T	C	.	.	MAF_USDA=4.918
NC_035098.1	23726043	.	T	C	.	.	MAF_INRAE=3.797;MAF_USDA=49.412
NC_035098.1	23726101	.	A	T	.	.	MAF_USDA=2.083
NC_035098.1	23726118	.	A	G	.	.	MAF_USDA=4.098
NC_035098.1	23726130	.	G	C	.	.	MAF_USDA=5.738
NC_035098.1	23726165	.	C	A	.	.	MAF_USDA=1.639
NC_035098.1	23726189	.	C	T	.	.	MAF_USDA=3.279
NC_035098.1	23726251	.	A	C	.	.	MAF_USDA=4.098
NC_035098.1	23726264	.	G	T	.	.	MAF_INRAE=13.291;MAF_USDA=1.639
NC_035098.1	23726291	.	T	A	.	.	MAF_USDA=2.459
NC_035098.1	23726319	.	A	G	.	.	MAF_INRAE=5.696;MAF_USDA=40.0
NC_035098.1	23726342	.	G	T	.	.	MAF_INRAE=3.797;MAF_USDA=41.765
NC_035098.1	23726480	.	C	A	.	.	MAF_INRAE=30.0
NC_035098.1	23726502	.	A	G	.	.	MAF_INRAE=3.797;MAF_USDA=47.059
NC_035098.1	23726541	.	C	T	.	.	MAF_INRAE=3.797;MAF_USDA=46.471
NC_035098.1	23726556	.	G	T	.	.	MAF_INRAE=3.797;MAF_USDA=47.059
NC_035098.1	23726562	.	G	A	.	.	MAF_INRAE=5.263;MAF_USDA=39.583
NC_035098.1	23726690	.	G	T	.	.	MAF_INRAE=5.263
NC_035098.1	23726697	.	A	C	.	.	MAF_INRAE=45.0;MAF_USDA=3.279
NC_035098.1	23726828	.	G	C	.	.	MAF_INRAE=45.0;MAF_USDA=8.197
NC_035098.1	23726921	.	A	T	.	.	MAF_INRAE=26.582;MAF_USDA=35.417
NC_035098.1	23726930	.	C	A	.	.	MAF_INRAE=20.886;MAF_USDA=11.31
NC_035098.1	23726936	.	C	T	.	.	MAF_USDA=1.639
NC_035098.1	23727060	.	T	A	.	.	MAF_USDA=4.098
NC_035098.1	23727064	.	T	C	.	.	MAF_USDA=4.098
NC_035098.1	23727086	.	G	A	.	.	MAF_INRAE=44.304;MAF_USDA=23.529
NC_035098.1	23727090	.	A	T	.	.	MAF_INRAE=47.5;MAF_USDA=6.557
NC_035098.1	23727253	.	A	G	.	.	MAF_USDA=4.167
NC_035098.1	23727326	.	T	A	.	.	MAF_INRAE=5.063;MAF_USDA=40.588
NC_035098.1	23727328	.	G	A	.	.	MAF_USDA=3.279
NC_035098.1	23727374	.	A	T	.	.	MAF_INRAE=5.063;MAF_USDA=40.588
NC_035098.1	23727378	.	G	A	.	.	MAF_INRAE=5.0;MAF_USDA=40.0
NC_035098.1	23727390	.	G	T	.	.	MAF_INRAE=5.063;MAF_USDA=40.588
NC_035098.1	23727442	.	A	C	.	.	MAF_INRAE=5.063;MAF_USDA=40.588
NC_035098.1	23727556	.	G	T	.	.	MAF_USDA=2.459
NC_035098.1	23727581	.	A	T	.	.	MAF_INRAE=5.063;MAF_USDA=40.588
NC_035098.1	23727604	.	T	C	.	.	MAF_INRAE=5.063;MAF_USDA=40.0
NC_035098.1	23727632	.	T	C	.	.	MAF_USDA=4.098
NC_035098.1	23727660	.	A	G	.	.	MAF_USDA=4.918
NC_035098.1	23727673	.	G	C	.	.	MAF_INRAE=5.063;MAF_USDA=41.765
NC_035098.1	23727735	.	G	A	.	.	MAF_INRAE=5.063;MAF_USDA=40.588
NC_035098.1	23727747	.	C	T	.	.	MAF_INRAE=5.063;MAF_USDA=40.588
NC_035098.1	23727790	.	T	G	.	.	MAF_INRAE=5.063;MAF_USDA=40.0
NC_035098.1	23727822	.	T	C	.	.	MAF_INRAE=5.063;MAF_USDA=40.588
NC_035098.1	23727837	.	G	A	.	.	MAF_INRAE=24.684;MAF_USDA=25.882
NC_035098.1	23727854	.	C	G	.	.	MAF_USDA=25.0
NC_035098.1	23727916	.	C	T	.	.	MAF_INRAE=19.62;MAF_USDA=8.824
NC_035098.1	23727994	.	A	G	.	.	MAF_INRAE=5.063;MAF_USDA=40.588
NC_035098.1	23728068	.	G	C	.	.	MAF_INRAE=30.0
NC_035098.1	23728089	.	A	G	.	.	MAF_INRAE=24.051;MAF_USDA=25.882
NC_035098.1	23728094	.	G	T	.	.	MAF_INRAE=5.063;MAF_USDA=40.588
NC_035098.1	23728103	.	C	A	.	.	MAF_INRAE=1.667;MAF_USDA=3.529
NC_035098.1	23728254	.	T	C	.	.	MAF_USDA=4.167
NC_035098.1	23728307	.	C	T	.	.	MAF_INRAE=39.873;MAF_USDA=21.765
NC_035098.1	23728313	.	T	C	.	.	MAF_USDA=2.353
NC_035098.1	23728587	.	C	T	.	.	MAF_USDA=4.167
NC_035098.1	23728588	.	T	C	.	.	MAF_INRAE=23.333;MAF_USDA=32.941
NC_035098.1	23728591	.	G	C	.	.	MAF_USDA=4.167
NC_035098.1	23728620	.	T	C	.	.	MAF_USDA=2.941
NC_035098.1	23728692	.	G	A	.	.	MAF_USDA=7.647
NC_035098.1	23728728	.	C	T	.	.	MAF_INRAE=5.063;MAF_USDA=39.412
NC_035098.1	23728830	.	C	T	.	.	MAF_INRAE=19.62;MAF_USDA=6.471
NC_035098.1	23728906	.	A	T	.	.	MAF_INRAE=5.0;MAF_USDA=42.353
NC_035098.1	23728947	.	G	A	.	.	MAF_INRAE=26.582;MAF_USDA=6.471
NC_035098.1	23728980	.	G	A	.	.	MAF_INRAE=5.0;MAF_USDA=40.0
NC_035098.1	23729041	.	A	T	.	.	MAF_USDA=2.459
NC_035098.1	23729068	.	T	C	.	.	MAF_INRAE=19.62;MAF_USDA=15.294
NC_035098.1	23729090	.	T	C	.	.	MAF_USDA=3.279
NC_035098.1	23729124	.	G	A	.	.	MAF_INRAE=28.333
NC_035098.1	23729142	.	G	A	.	.	MAF_INRAE=1.667;MAF_USDA=2.941
NC_035098.1	23729181	.	T	G	.	.	MAF_INRAE=3.797;MAF_USDA=5.882
NC_035098.1	23729232	.	T	C	.	.	MAF_INRAE=1.667;MAF_USDA=2.941
NC_035098.1	23729367	.	G	T	.	.	MAF_USDA=4.098
NC_035098.1	23729550	.	G	A	.	.	MAF_USDA=4.918
NC_035098.1	23729659	.	G	A	.	.	MAF_INRAE=19.62;MAF_USDA=6.471
NC_035098.1	23729660	.	A	T	.	.	MAF_INRAE=5.0;MAF_USDA=40.588
NC_035098.1	23729671	.	T	C	.	.	MAF_INRAE=5.063;MAF_USDA=40.588
NC_035098.1	23729675	.	C	A	.	.	MAF_INRAE=5.0;MAF_USDA=40.588
NC_035098.1	23729778	.	C	T	.	.	MAF_INRAE=5.063;MAF_USDA=41.176
NC_035098.1	23729830	.	A	G	.	.	MAF_INRAE=5.063;MAF_USDA=40.588
NC_035098.1	23729837	.	G	A	.	.	MAF_INRAE=5.063;MAF_USDA=40.588
NC_035098.1	23729838	.	C	G	.	.	MAF_INRAE=5.833;MAF_USDA=41.176
NC_035098.1	23729897	.	A	G	.	.	MAF_INRAE=5.063;MAF_USDA=40.588
NC_035098.1	23729927	.	G	A	.	.	MAF_INRAE=5.063;MAF_USDA=40.588
NC_035098.1	23729953	.	T	A	.	.	MAF_INRAE=5.063;MAF_USDA=31.25
NC_035098.1	23729989	.	C	A	.	.	MAF_INRAE=13.333
NC_035098.1	23730095	.	T	C	.	.	MAF_INRAE=5.063;MAF_USDA=40.588
NC_035098.1	23730103	.	T	G	.	.	MAF_INRAE=3.797;MAF_USDA=44.118
NC_035098.1	23730119	.	C	T	.	.	MAF_INRAE=5.063;MAF_USDA=39.412
NC_035098.1	23730149	.	T	C	.	.	MAF_INRAE=5.063;MAF_USDA=39.412
NC_035098.1	23730232	.	T	A	.	.	MAF_INRAE=5.063;MAF_USDA=40.588
NC_035098.1	23730349	.	C	G	.	.	MAF_INRAE=5.063;MAF_USDA=41.176
NC_035098.1	23730364	.	G	A	.	.	MAF_USDA=4.098
NC_035098.1	23730405	.	C	T	.	.	MAF_INRAE=5.063;MAF_USDA=41.765
NC_035098.1	23730467	.	T	G	.	.	MAF_INRAE=39.241;MAF_USDA=21.765
NC_035098.1	23730525	.	T	C	.	.	MAF_INRAE=5.063;MAF_USDA=40.0
NC_035098.1	23730571	.	C	G	.	.	MAF_INRAE=13.333
NC_035098.1	23730596	.	C	A	.	.	MAF_USDA=3.279
NC_035098.1	23730718	.	T	C	.	.	MAF_INRAE=1.667;MAF_USDA=3.571
NC_035098.1	23730720	.	A	T	.	.	MAF_INRAE=24.684;MAF_USDA=31.548
NC_035098.1	23730722	.	T	A	.	.	MAF_USDA=2.083
NC_035098.1	23730852	.	A	G	.	.	MAF_INRAE=1.667;MAF_USDA=3.279
NC_035098.1	23730887	.	G	T	.	.	MAF_INRAE=5.063;MAF_USDA=41.176
NC_035098.1	23730908	.	C	T	.	.	MAF_USDA=4.098
NC_035098.1	23731039	.	G	A	.	.	MAF_USDA=2.083
NC_035098.1	23731044	.	T	G	.	.	MAF_USDA=3.279
NC_035098.1	23731100	.	A	G	.	.	MAF_INRAE=13.333
NC_035098.1	23731120	.	G	C	.	.	MAF_INRAE=13.333
NC_035098.1	23731327	.	C	T	.	.	MAF_USDA=5.738
NC_035098.1	23731339	.	A	T	.	.	MAF_USDA=1.639
NC_035098.1	23731359	.	C	A	.	.	MAF_USDA=4.118
NC_035098.1	23731452	.	G	A	.	.	MAF_INRAE=5.063;MAF_USDA=41.176
NC_035098.1	23731453	.	C	G	.	.	MAF_INRAE=5.0;MAF_USDA=41.176
NC_035098.1	23731607	.	T	G	.	.	MAF_INRAE=24.051;MAF_USDA=34.706
NC_035098.1	23731748	.	C	A	.	.	MAF_USDA=1.639
NC_035098.1	23731764	.	A	G	.	.	MAF_INRAE=5.063;MAF_USDA=40.0
NC_035098.1	23731776	.	T	G	.	.	MAF_USDA=4.098
NC_035098.1	23732029	.	C	T	.	.	MAF_USDA=6.25
NC_035098.1	23732048	.	C	T	.	.	MAF_USDA=1.639
NC_035098.1	23732120	.	G	A	.	.	MAF_USDA=1.639
NC_035098.1	23732210	.	T	A	.	.	MAF_USDA=20.833
NC_035098.1	23732211	.	T	A	.	.	MAF_USDA=31.25
NC_035098.1	23732258	.	C	T	.	.	MAF_USDA=4.918
NC_035098.1	23732290	.	C	T	.	.	MAF_INRAE=7.595;MAF_USDA=38.824
NC_035098.1	23732303	.	A	G	.	.	MAF_INRAE=14.557;MAF_USDA=7.059
NC_035098.1	23732374	.	T	A	.	.	MAF_USDA=3.279
NC_035098.1	23732538	.	A	T	.	.	MAF_INRAE=13.333
NC_035098.1	23732586	.	C	A	.	.	MAF_USDA=5.738
NC_035098.1	23732748	.	T	G	.	.	MAF_USDA=4.918
NC_035098.1	23732795	.	C	T	.	.	MAF_USDA=1.639
NC_035098.1	23733203	.	T	G	.	.	MAF_USDA=2.459
NC_035098.1	23733265	.	A	T	.	.	MAF_USDA=1.639
NC_035098.1	23733336	.	T	A	.	.	MAF_USDA=1.667
NC_035098.1	23733339	.	T	A	.	.	MAF_USDA=1.667
NC_035098.1	23733406	.	A	G	.	.	MAF_INRAE=7.595;MAF_USDA=37.647
NC_035098.1	23733539	.	G	T	.	.	MAF_USDA=3.279
NC_035098.1	23733579	.	G	A	.	.	MAF_USDA=10.656
NC_035098.1	23733595	.	C	G	.	.	MAF_INRAE=14.557;MAF_USDA=7.059
NC_035098.1	23733618	.	C	T	.	.	MAF_INRAE=39.873;MAF_USDA=25.294
NC_035098.1	23733646	.	C	T	.	.	MAF_INRAE=7.595;MAF_USDA=38.235
NC_035098.1	23733737	.	G	A	.	.	MAF_USDA=9.412
NC_035098.1	23733984	.	T	C	.	.	MAF_INRAE=13.333
NC_035098.1	23734010	.	T	C	.	.	MAF_USDA=1.176
NC_035098.1	23734033	.	C	T	.	.	MAF_INRAE=3.165;MAF_USDA=8.824
NC_035098.1	23734050	.	G	T	.	.	MAF_INRAE=1.667
NC_035098.1	23734113	.	C	A	.	.	MAF_USDA=3.279
NC_035098.1	23734197	.	G	A	.	.	MAF_INRAE=18.987;MAF_USDA=6.471
NC_035098.1	23734345	.	G	A	.	.	MAF_INRAE=15.19;MAF_USDA=5.882
NC_035098.1	23734430	.	G	A	.	.	MAF_INRAE=1.667
NC_035098.1	23734551	.	T	C	.	.	MAF_USDA=3.279
NC_035098.1	23734571	.	C	T	.	.	MAF_INRAE=3.797;MAF_USDA=7.059
NC_035098.1	23734683	.	C	A	.	.	MAF_USDA=1.639
NC_035098.1	23734810	.	A	T	.	.	MAF_USDA=2.459
NC_035098.1	23734827	.	C	T	.	.	MAF_USDA=4.918
NC_035098.1	23735007	.	G	T	.	.	MAF_USDA=3.279
NC_035098.1	23735169	.	C	T	.	.	MAF_INRAE=2.5;MAF_USDA=3.279
NC_035098.1	23735216	.	A	G	.	.	MAF_INRAE=1.667
NC_035098.1	23735225	.	A	C	.	.	MAF_INRAE=39.241;MAF_USDA=21.176
NC_035098.1	23735231	.	T	A	.	.	MAF_INRAE=34.177;MAF_USDA=7.647
NC_035098.1	23735290	.	G	T	.	.	MAF_INRAE=10.526;MAF_USDA=4.098
NC_035098.1	23735350	.	G	T	.	.	MAF_USDA=1.639
NC_035098.1	23735418	.	C	A	.	.	MAF_INRAE=7.595;MAF_USDA=38.824
NC_035098.1	23735445	.	C	T	.	.	MAF_USDA=3.279
NC_035098.1	23735459	.	A	C	.	.	MAF_INRAE=13.924;MAF_USDA=7.059
NC_035098.1	23735461	.	C	A	.	.	MAF_INRAE=1.667
NC_035098.1	23735463	.	C	T	.	.	MAF_INRAE=1.667
NC_035098.1	23735483	.	A	G	.	.	MAF_USDA=13.529
NC_035098.1	23735485	.	G	T	.	.	MAF_USDA=19.412
NC_035098.1	23735503	.	G	T	.	.	MAF_USDA=4.918
NC_035098.1	23735526	.	G	A	.	.	MAF_INRAE=7.595;MAF_USDA=37.059
NC_035098.1	23735532	.	C	A	.	.	MAF_INRAE=44.304;MAF_USDA=11.176
NC_035098.1	23735559	.	A	T	.	.	MAF_INRAE=48.101;MAF_USDA=16.667
NC_035098.1	23735589	.	C	A	.	.	MAF_USDA=1.639
NC_035098.1	23735657	.	C	A	.	.	MAF_USDA=1.639
NC_035098.1	23735778	.	T	A	.	.	MAF_USDA=2.459
NC_035098.1	23735863	.	G	A	.	.	MAF_INRAE=7.5
NC_035098.1	23735926	.	G	A	.	.	MAF_INRAE=7.595;MAF_USDA=37.647
NC_035098.1	23735960	.	C	T	.	.	MAF_USDA=6.471
NC_035098.1	23736078	.	T	G	.	.	MAF_INRAE=7.595;MAF_USDA=38.235
NC_035098.1	23736284	.	G	A	.	.	MAF_INRAE=7.595;MAF_USDA=40.0
NC_035098.1	23736330	.	T	A	.	.	MAF_USDA=2.083
NC_035098.1	23736435	.	C	G	.	.	MAF_USDA=3.279
NC_035098.1	23736593	.	C	T	.	.	MAF_INRAE=39.241;MAF_USDA=22.353
NC_035098.1	23736893	.	C	A	.	.	MAF_USDA=3.279
NC_035098.1	23737133	.	T	A	.	.	MAF_USDA=2.083
NC_035098.1	23737152	.	A	G	.	.	MAF_INRAE=10.526
NC_035098.1	23737294	.	G	A	.	.	MAF_USDA=1.639
NC_035098.1	23737325	.	G	A	.	.	MAF_INRAE=1.667;MAF_USDA=2.459
NC_035098.1	23737327	.	C	A	.	.	MAF_USDA=11.765
NC_035098.1	23737362	.	G	C	.	.	MAF_INRAE=30.38;MAF_USDA=7.059
NC_035098.1	23737474	.	C	T	.	.	MAF_INRAE=12.025;MAF_USDA=1.639
NC_035098.1	23737503	.	C	A	.	.	MAF_USDA=2.459
NC_035098.1	23737635	.	A	C	.	.	MAF_INRAE=1.667
NC_035098.1	23737788	.	G	A	.	.	MAF_USDA=2.459
NC_035098.1	23738077	.	T	A	.	.	MAF_USDA=25.0
NC_035098.1	23738079	.	T	A	.	.	MAF_USDA=25.0
NC_035098.1	23738081	.	T	A	.	.	MAF_USDA=25.0
NC_035098.1	23738093	.	T	G	.	.	MAF_INRAE=31.646;MAF_USDA=10.417
NC_035098.1	23738131	.	A	G	.	.	MAF_USDA=4.098
NC_035098.1	23738134	.	T	C	.	.	MAF_USDA=17.059
NC_035098.1	23738158	.	G	T	.	.	MAF_USDA=4.918
NC_035098.1	23738196	.	T	G	.	.	MAF_USDA=2.083
NC_035098.1	23738449	.	C	T	.	.	MAF_INRAE=39.241;MAF_USDA=27.647
NC_035098.1	23738555	.	C	G	.	.	MAF_USDA=17.647
NC_035098.1	23738809	.	G	A	.	.	MAF_USDA=3.279
NC_035098.1	23738898	.	G	C	.	.	MAF_INRAE=12.025;MAF_USDA=1.639
NC_035098.1	23738956	.	A	C	.	.	MAF_USDA=4.098
NC_035098.1	23738988	.	C	T	.	.	MAF_INRAE=43.333;MAF_USDA=4.706
NC_035098.1	23739052	.	G	T	.	.	MAF_INRAE=39.241;MAF_USDA=26.471
NC_035098.1	23739155	.	A	T	.	.	MAF_INRAE=10.127;MAF_USDA=4.918
NC_035098.1	23739235	.	C	T	.	.	MAF_INRAE=1.667;MAF_USDA=5.294
NC_035098.1	23739356	.	A	C	.	.	MAF_INRAE=6.962;MAF_USDA=39.412
NC_035098.1	23739361	.	C	T	.	.	MAF_USDA=3.279
NC_035098.1	23739373	.	C	A	.	.	MAF_INRAE=15.823;MAF_USDA=3.279
NC_035098.1	23739401	.	T	A	.	.	MAF_INRAE=2.5;MAF_USDA=3.279
NC_035098.1	23739423	.	G	T	.	.	MAF_USDA=14.118
NC_035098.1	23739428	.	A	G	.	.	MAF_INRAE=19.62;MAF_USDA=6.471
NC_035098.1	23739435	.	C	G	.	.	MAF_INRAE=3.797;MAF_USDA=14.583
NC_035098.1	23739440	.	T	A	.	.	MAF_USDA=3.279
NC_035098.1	23739484	.	C	A	.	.	MAF_USDA=3.279
NC_035098.1	23739553	.	C	A	.	.	MAF_USDA=1.639
NC_035098.1	23739611	.	G	T	.	.	MAF_INRAE=1.667;MAF_USDA=3.529
NC_035098.1	23739665	.	A	G	.	.	MAF_USDA=14.583
NC_035098.1	23739675	.	G	A	.	.	MAF_USDA=1.639
NC_035098.1	23739707	.	C	T	.	.	MAF_INRAE=38.608;MAF_USDA=25.882
NC_035098.1	23739722	.	C	T	.	.	MAF_INRAE=7.5
NC_035098.1	23739736	.	C	T	.	.	MAF_INRAE=38.608;MAF_USDA=26.471
NC_035098.1	23739775	.	T	C	.	.	MAF_USDA=3.279
NC_035098.1	23739829	.	C	T	.	.	MAF_USDA=1.639
NC_035098.1	23739878	.	T	C	.	.	MAF_USDA=9.412
NC_035098.1	23740218	.	A	C	.	.	MAF_USDA=7.059
NC_035098.1	23740242	.	G	T	.	.	MAF_INRAE=25.949;MAF_USDA=7.647
NC_035098.1	23740353	.	T	C	.	.	MAF_INRAE=25.949;MAF_USDA=25.882
NC_035098.1	23740359	.	A	G	.	.	MAF_INRAE=5.696
NC_035098.1	23740398	.	A	G	.	.	MAF_INRAE=6.329;MAF_USDA=45.294
NC_035098.1	23740427	.	T	G	.	.	MAF_INRAE=6.962
NC_035098.1	23740510	.	T	C	.	.	MAF_INRAE=22.152;MAF_USDA=4.918
NC_035098.1	23740616	.	T	A	.	.	MAF_USDA=1.639
NC_035098.1	23740626	.	A	G	.	.	MAF_USDA=2.5
NC_035098.1	23740631	.	A	C	.	.	MAF_INRAE=38.608;MAF_USDA=26.786
NC_035098.1	23740721	.	A	T	.	.	MAF_INRAE=49.367;MAF_USDA=46.471
NC_035098.1	23740813	.	G	A	.	.	MAF_USDA=1.639
NC_035098.1	23740969	.	C	G	.	.	MAF_USDA=4.706
NC_035098.1	23740986	.	C	T	.	.	MAF_USDA=4.706
NC_035098.1	23741048	.	G	A	.	.	MAF_USDA=4.098
NC_035098.1	23741126	.	A	T	.	.	MAF_INRAE=1.667;MAF_USDA=12.941
NC_035098.1	23741293	.	C	A	.	.	MAF_USDA=3.279
NC_035098.1	23741315	.	C	T	.	.	MAF_INRAE=30.0
NC_035098.1	23741596	.	T	G	.	.	MAF_USDA=5.738
NC_035098.1	23741605	.	T	A	.	.	MAF_USDA=2.941
NC_035098.1	23741701	.	T	A	.	.	MAF_INRAE=1.667;MAF_USDA=8.824
NC_035098.1	23741713	.	T	A	.	.	MAF_INRAE=2.5;MAF_USDA=4.118
NC_035098.1	23741736	.	T	A	.	.	MAF_USDA=1.639
NC_035098.1	23741765	.	A	C	.	.	MAF_INRAE=44.937;MAF_USDA=17.059
NC_035098.1	23741785	.	T	C	.	.	MAF_USDA=11.475
NC_035098.1	23741893	.	T	G	.	.	MAF_INRAE=5.0
NC_035098.1	23741975	.	C	T	.	.	MAF_INRAE=37.975;MAF_USDA=31.176
NC_035098.1	23741992	.	C	T	.	.	MAF_INRAE=44.937;MAF_USDA=17.647
NC_035098.1	23741994	.	T	C	.	.	MAF_USDA=14.583
NC_035098.1	23742050	.	C	T	.	.	MAF_INRAE=17.089;MAF_USDA=10.588
NC_035098.1	23742071	.	G	A	.	.	MAF_USDA=4.706
NC_035098.1	23742311	.	G	C	.	.	MAF_INRAE=44.937;MAF_USDA=25.882
NC_035098.1	23742398	.	C	T	.	.	MAF_INRAE=45.57;MAF_USDA=25.294
NC_035098.1	23742469	.	C	T	.	.	MAF_USDA=1.639
NC_035098.1	23742510	.	C	A	.	.	MAF_USDA=1.639
NC_035098.1	23742530	.	G	T	.	.	MAF_INRAE=16.456;MAF_USDA=10.588
NC_035098.1	23742611	.	A	G	.	.	MAF_INRAE=44.937;MAF_USDA=17.647
NC_035098.1	23742893	.	A	C	.	.	MAF_USDA=3.279
NC_035098.1	23742925	.	T	C	.	.	MAF_INRAE=8.228;MAF_USDA=4.918
NC_035098.1	23742935	.	C	G	.	.	MAF_INRAE=19.62;MAF_USDA=10.417
NC_035098.1	23742979	.	G	T	.	.	MAF_INRAE=22.152;MAF_USDA=7.647
NC_035098.1	23743006	.	A	C	.	.	MAF_USDA=6.471
NC_035098.1	23743021	.	T	C	.	.	MAF_INRAE=6.329
NC_035098.1	23743041	.	C	A	.	.	MAF_INRAE=45.833;MAF_USDA=18.824
NC_035098.1	23743067	.	T	G	.	.	MAF_INRAE=32.911;MAF_USDA=9.016
NC_035098.1	23743114	.	G	A	.	.	MAF_INRAE=34.177;MAF_USDA=12.941
NC_035098.1	23743203	.	G	A	.	.	MAF_USDA=4.167
NC_035098.1	23743315	.	T	C	.	.	MAF_INRAE=20.253;MAF_USDA=24.706
NC_035098.1	23743328	.	C	T	.	.	MAF_INRAE=25.949;MAF_USDA=8.235
NC_035098.1	23743391	.	A	T	.	.	MAF_INRAE=2.5;MAF_USDA=7.059
NC_035098.1	23743439	.	G	A	.	.	MAF_USDA=14.583
NC_035098.1	23743501	.	A	G	.	.	MAF_INRAE=20.253;MAF_USDA=31.176
NC_035098.1	23743539	.	C	T	.	.	MAF_INRAE=2.5;MAF_USDA=6.471
NC_035098.1	23743550	.	C	A	.	.	MAF_INRAE=2.5;MAF_USDA=6.471
NC_035098.1	23743553	.	C	T	.	.	MAF_USDA=4.098
NC_035098.1	23743554	.	G	T	.	.	MAF_INRAE=1.667;MAF_USDA=4.706
NC_035098.1	23743592	.	C	T	.	.	MAF_INRAE=20.886;MAF_USDA=31.176
NC_035098.1	23743600	.	C	T	.	.	MAF_INRAE=5.263
NC_035098.1	23743648	.	G	A	.	.	MAF_INRAE=20.253;MAF_USDA=30.588
NC_035098.1	23743675	.	C	T	.	.	MAF_INRAE=2.5;MAF_USDA=4.098
NC_035098.1	23743695	.	G	A	.	.	MAF_INRAE=19.62;MAF_USDA=16.471
NC_035098.1	23743744	.	G	T	.	.	MAF_INRAE=19.62;MAF_USDA=5.294
NC_035098.1	23743779	.	G	T	.	.	MAF_USDA=29.167
NC_035098.1	23743781	.	C	T	.	.	MAF_USDA=50.0
NC_035098.1	23743784	.	C	T	.	.	MAF_USDA=43.75
NC_035098.1	23743785	.	C	T	.	.	MAF_USDA=47.917
NC_035098.1	23743795	.	G	A	.	.	MAF_INRAE=5.263;MAF_USDA=4.098
NC_035098.1	23743849	.	C	A	.	.	MAF_USDA=1.639
NC_035098.1	23743877	.	G	A	.	.	MAF_USDA=7.377
NC_035098.1	23743922	.	A	G	.	.	MAF_INRAE=20.253;MAF_USDA=31.176
NC_035098.1	23743929	.	C	T	.	.	MAF_INRAE=20.253;MAF_USDA=31.176
NC_035098.1	23743989	.	C	A	.	.	MAF_USDA=4.167
NC_035098.1	23744018	.	T	C	.	.	MAF_USDA=4.918
NC_035098.1	23744084	.	T	A	.	.	MAF_USDA=5.294
NC_035098.1	23744098	.	T	A	.	.	MAF_INRAE=24.684;MAF_USDA=6.557
NC_035098.1	23744102	.	T	G	.	.	MAF_USDA=7.377
NC_035098.1	23744111	.	T	A	.	.	MAF_USDA=5.738
NC_035098.1	23744112	.	G	A	.	.	MAF_INRAE=5.833;MAF_USDA=8.197
NC_035098.1	23744134	.	G	A	.	.	MAF_USDA=4.918
NC_035098.1	23744138	.	G	C	.	.	MAF_USDA=4.918
NC_035098.1	23744140	.	T	A	.	.	MAF_INRAE=2.5;MAF_USDA=4.118
NC_035098.1	23744148	.	C	T	.	.	MAF_USDA=6.471
NC_035098.1	23744203	.	CAGG	CAGA	.	.	MAF_USDA=12.5
NC_035098.1	23744206	.	G	A	.	.	MAF_INRAE=24.684
NC_035098.1	23744257	.	A	T	.	.	MAF_USDA=1.639
NC_035098.1	23744277	.	G	A	.	.	MAF_INRAE=20.253;MAF_USDA=30.0
NC_035098.1	23744410	.	C	T	.	.	MAF_INRAE=20.253;MAF_USDA=30.0
NC_035098.1	23744525	.	G	A	.	.	MAF_INRAE=39.241
NC_035098.1	23744527	.	T	C	.	.	MAF_INRAE=24.167;MAF_USDA=30.0
NC_035098.1	23744561	.	C	T	.	.	MAF_INRAE=8.228;MAF_USDA=1.639
NC_035098.1	23744580	.	C	A	.	.	MAF_INRAE=1.667;MAF_USDA=4.118
NC_035098.1	23744581	.	G	A	.	.	MAF_USDA=1.639
NC_035098.1	23744604	.	A	C	.	.	MAF_USDA=1.639
NC_035098.1	23744622	.	C	G	.	.	MAF_INRAE=25.316;MAF_USDA=7.647
NC_035098.1	23744659	.	C	T	.	.	MAF_USDA=2.941
NC_035098.1	23744660	.	A	G	.	.	MAF_USDA=7.377
NC_035098.1	23744675	.	G	T	.	.	MAF_INRAE=7.5;MAF_USDA=2.459
NC_035098.1	23744743	.	C	T	.	.	MAF_INRAE=10.526;MAF_USDA=32.941
NC_035098.1	23744840	.	T	A	.	.	MAF_USDA=18.75
NC_035098.1	23745636	.	A	C	.	.	MAF_INRAE=10.526
NC_035098.1	23745679	.	C	T	.	.	MAF_USDA=13.529
NC_035098.1	23745707	.	G	T	.	.	MAF_USDA=1.639
NC_035098.1	23745725	.	A	G	.	.	MAF_USDA=1.639
NC_035098.1	23745743	.	C	A	.	.	MAF_USDA=31.765
NC_035098.1	23745842	.	C	T	.	.	MAF_INRAE=6.329;MAF_USDA=30.0
NC_035098.1	23745956	.	T	C	.	.	MAF_INRAE=25.316;MAF_USDA=7.059
NC_035098.1	23746052	.	A	G	.	.	MAF_INRAE=1.667;MAF_USDA=4.118
NC_035098.1	23746197	.	C	G	.	.	MAF_INRAE=20.253;MAF_USDA=30.0
NC_035098.1	23746231	.	G	C	.	.	MAF_INRAE=20.253;MAF_USDA=37.059
NC_035098.1	23746265	.	G	A	.	.	MAF_INRAE=5.696;MAF_USDA=34.706
NC_035098.1	23746338	.	A	G	.	.	MAF_USDA=5.882
NC_035098.1	23746401	.	T	G	.	.	MAF_INRAE=20.886;MAF_USDA=25.61
NC_035098.1	23746553	.	C	T	.	.	MAF_INRAE=41.772;MAF_USDA=17.059
NC_035098.1	23746621	.	A	C	.	.	MAF_USDA=1.639
NC_035098.1	23746653	.	A	G	.	.	MAF_INRAE=40.506;MAF_USDA=35.294
NC_035098.1	23746671	.	T	G	.	.	MAF_INRAE=4.43;MAF_USDA=8.824
NC_035098.1	23746749	.	C	A	.	.	MAF_USDA=22.917
NC_035098.1	23746796	.	C	A	.	.	MAF_INRAE=20.253;MAF_USDA=24.405
NC_035098.1	23746847	.	C	A	.	.	MAF_INRAE=5.0
NC_035098.1	23746850	.	C	A	.	.	MAF_INRAE=5.0
NC_035098.1	23746853	.	C	A	.	.	MAF_INRAE=10.0
NC_035098.1	23746856	.	A	C	.	.	MAF_INRAE=43.038
NC_035098.1	23746899	.	G	A	.	.	MAF_INRAE=48.101;MAF_USDA=26.471
NC_035098.1	23746901	.	A	G	.	.	MAF_INRAE=23.333;MAF_USDA=30.0
NC_035098.1	23746988	.	C	T	.	.	MAF_USDA=1.667
NC_035098.1	23747031	.	A	T	.	.	MAF_INRAE=45.57;MAF_USDA=26.471
NC_035098.1	23747051	.	A	G	.	.	MAF_USDA=8.197
NC_035098.1	23747120	.	G	A	.	.	MAF_USDA=1.639
NC_035098.1	23747194	.	G	A	.	.	MAF_USDA=6.557
NC_035098.1	23747198	.	G	A	.	.	MAF_USDA=2.083
NC_035098.1	23747217	.	G	A	.	.	MAF_INRAE=43.333;MAF_USDA=30.0
NC_035098.1	23747227	.	G	A	.	.	MAF_USDA=1.639
NC_035098.1	23747228	.	A	G	.	.	MAF_INRAE=23.333;MAF_USDA=31.176
NC_035098.1	23747234	.	C	T	.	.	MAF_INRAE=43.333;MAF_USDA=30.0
NC_035098.1	23747245	.	G	A	.	.	MAF_INRAE=1.667;MAF_USDA=4.118
NC_035098.1	23747418	.	C	T	.	.	MAF_INRAE=4.167;MAF_USDA=35.294
NC_035098.1	23747488	.	A	C	.	.	MAF_USDA=1.639
NC_035098.1	23747691	.	T	G	.	.	MAF_INRAE=20.253;MAF_USDA=18.675
NC_035098.1	23747737	.	T	G	.	.	MAF_INRAE=10.526
NC_035098.1	23747796	.	G	T	.	.	MAF_USDA=3.279
NC_035098.1	23747860	.	G	A	.	.	MAF_INRAE=10.833
NC_035098.1	23747891	.	C	T	.	.	MAF_USDA=4.098
NC_035098.1	23747939	.	A	T	.	.	MAF_INRAE=31.579;MAF_USDA=10.417
NC_035098.1	23748040	.	T	A	.	.	MAF_INRAE=31.013;MAF_USDA=7.647
NC_035098.1	23748085	.	C	T	.	.	MAF_INRAE=19.62;MAF_USDA=5.882
NC_035098.1	23748091	.	G	C	.	.	MAF_USDA=5.882
NC_035098.1	23748169	.	C	G	.	.	MAF_USDA=5.738
NC_035098.1	23748172	.	C	T	.	.	MAF_USDA=20.0
NC_035098.1	23748444	.	C	T	.	.	MAF_INRAE=5.696;MAF_USDA=19.048
NC_035098.1	23748471	.	G	A	.	.	MAF_USDA=6.471
NC_035098.1	23748492	.	A	T	.	.	MAF_USDA=3.279
NC_035098.1	23748817	.	T	C	.	.	MAF_INRAE=5.0
NC_035098.1	23748838	.	C	T	.	.	MAF_INRAE=5.696;MAF_USDA=23.529
NC_035098.1	23748843	.	C	A	.	.	MAF_USDA=11.765
NC_035098.1	23748925	.	A	G	.	.	MAF_USDA=5.738
NC_035098.1	23749043	.	T	C	.	.	MAF_USDA=5.738
NC_035098.1	23749160	.	C	T	.	.	MAF_INRAE=19.62;MAF_USDA=15.294
NC_035098.1	23750066	.	C	T	.	.	MAF_INRAE=18.987;MAF_USDA=15.294
NC_035098.1	23750112	.	G	T	.	.	MAF_INRAE=5.0;MAF_USDA=1.639
NC_035098.1	23750167	.	C	A	.	.	MAF_INRAE=5.696;MAF_USDA=18.824
NC_035098.1	23750180	.	C	A	.	.	MAF_USDA=6.557
NC_035098.1	23750189	.	T	A	.	.	MAF_USDA=5.738
NC_035098.1	23750299	.	C	T	.	.	MAF_INRAE=31.646;MAF_USDA=18.824
NC_035098.1	23750405	.	G	T	.	.	MAF_INRAE=38.608;MAF_USDA=10.588
NC_035098.1	23750515	.	G	T	.	.	MAF_INRAE=5.0
NC_035098.1	23750520	.	A	G	.	.	MAF_INRAE=2.5;MAF_USDA=6.471
NC_035098.1	23750637	.	G	T	.	.	MAF_INRAE=11.392;MAF_USDA=3.279
NC_035098.1	23750642	.	G	A	.	.	MAF_USDA=6.471
NC_035098.1	23750749	.	T	G	.	.	MAF_USDA=4.098
NC_035098.1	23750922	.	C	A	.	.	MAF_USDA=2.353
NC_035098.1	23750944	.	T	C	.	.	MAF_USDA=5.738
NC_035098.1	23751030	.	A	C	.	.	MAF_INRAE=31.013;MAF_USDA=24.118
NC_035098.1	23751040	.	C	T	.	.	MAF_INRAE=19.62;MAF_USDA=7.059
NC_035098.1	23751182	.	A	T	.	.	MAF_INRAE=31.646;MAF_USDA=22.353
NC_035098.1	23751204	.	G	T	.	.	MAF_INRAE=31.646;MAF_USDA=21.765
NC_035098.1	23751254	.	G	A	.	.	MAF_INRAE=19.62;MAF_USDA=6.471
NC_035098.1	23751532	.	A	T	.	.	MAF_USDA=7.059
NC_035098.1	23751537	.	A	C	.	.	MAF_INRAE=5.696;MAF_USDA=11.765
NC_035098.1	23751610	.	A	C	.	.	MAF_USDA=1.639
NC_035098.1	23751838	.	G	T	.	.	MAF_INRAE=1.667;MAF_USDA=14.706
NC_035098.1	23752108	.	C	T	.	.	MAF_INRAE=19.62;MAF_USDA=6.471
NC_035098.1	23752168	.	G	C	.	.	MAF_USDA=1.639
NC_035098.1	23752192	.	A	C	.	.	MAF_INRAE=21.519;MAF_USDA=19.412
NC_035098.1	23752256	.	T	A	.	.	MAF_INRAE=20.253;MAF_USDA=15.882
NC_035098.1	23752283	.	T	G	.	.	MAF_USDA=19.412
NC_035098.1	23752380	.	T	C	.	.	MAF_USDA=4.918
NC_035098.1	23752390	.	A	G	.	.	MAF_USDA=16.667
NC_035098.1	23752391	.	T	G	.	.	MAF_INRAE=22.5
NC_035098.1	23752394	.	G	A	.	.	MAF_USDA=16.667
NC_035098.1	23752525	.	C	T	.	.	MAF_USDA=25.0
NC_035098.1	23752546	.	G	T	.	.	MAF_USDA=5.882
NC_035098.1	23752635	.	G	A	.	.	MAF_USDA=8.824
NC_035098.1	23752717	.	T	A	.	.	MAF_INRAE=46.835;MAF_USDA=27.059
NC_035098.1	23752730	.	T	C	.	.	MAF_INRAE=19.62;MAF_USDA=6.471
NC_035098.1	23752741	.	A	G	.	.	MAF_USDA=10.0
NC_035098.1	23752850	.	T	C	.	.	MAF_USDA=11.176
NC_035098.1	23752951	.	C	T	.	.	MAF_INRAE=5.696;MAF_USDA=1.639
NC_035098.1	23753028	.	C	T	.	.	MAF_INRAE=6.962;MAF_USDA=10.588
NC_035098.1	23753119	.	G	T	.	.	MAF_INRAE=14.557;MAF_USDA=12.353
NC_035098.1	23753321	.	A	C	.	.	MAF_INRAE=2.5;MAF_USDA=3.279
NC_035098.1	23753341	.	G	A	.	.	MAF_INRAE=30.38
NC_035098.1	23753361	.	A	G	.	.	MAF_INRAE=25.316;MAF_USDA=26.471
NC_035098.1	23753381	.	C	T	.	.	MAF_INRAE=19.62;MAF_USDA=12.353
NC_035098.1	23753441	.	G	A	.	.	MAF_INRAE=5.0
NC_035098.1	23753542	.	T	G	.	.	MAF_INRAE=5.0
NC_035098.1	23753567	.	T	G	.	.	MAF_USDA=17.647
NC_035098.1	23753643	.	C	T	.	.	MAF_INRAE=20.253;MAF_USDA=12.941
NC_035098.1	23753670	.	A	G	.	.	MAF_INRAE=20.253;MAF_USDA=5.882
NC_035098.1	23753794	.	A	C	.	.	MAF_INRAE=29.747;MAF_USDA=11.176
NC_035098.1	23753855	.	G	T	.	.	MAF_INRAE=5.0;MAF_USDA=14.583
NC_035098.1	23753875	.	A	G	.	.	MAF_INRAE=36.842;MAF_USDA=10.0
NC_035098.1	23753912	.	A	C	.	.	MAF_USDA=5.738
NC_035098.1	23754022	.	C	G	.	.	MAF_INRAE=2.632
NC_035098.1	23754464	.	G	T	.	.	MAF_USDA=6.25
NC_035098.1	23754465	.	T	C	.	.	MAF_USDA=10.417
NC_035098.1	23754483	.	A	G	.	.	MAF_USDA=4.167
NC_035098.1	23754497	.	C	A	.	.	MAF_USDA=18.75
NC_035098.1	23754519	.	A	G	.	.	MAF_USDA=12.5
NC_035098.1	23754525	.	T	C	.	.	MAF_USDA=6.25
NC_035098.1	23754537	.	C	T	.	.	MAF_USDA=25.882
NC_035098.1	23754543	.	T	C	.	.	MAF_USDA=6.471
NC_035098.1	23754549	.	C	A	.	.	MAF_USDA=1.639
NC_035098.1	23754610	.	A	G	.	.	MAF_USDA=5.882
NC_035098.1	23754754	.	T	C	.	.	MAF_INRAE=19.62;MAF_USDA=7.059
NC_035098.1	23754771	.	G	A	.	.	MAF_USDA=4.098
NC_035098.1	23754914	.	A	C	.	.	MAF_USDA=1.639
NC_035098.1	23754940	.	A	T	.	.	MAF_INRAE=8.861;MAF_USDA=13.934
NC_035098.1	23754964	.	G	A	.	.	MAF_USDA=1.639
NC_035098.1	23755099	.	C	A	.	.	MAF_INRAE=6.329;MAF_USDA=2.5
NC_035098.1	23755108	.	C	G	.	.	MAF_INRAE=19.62;MAF_USDA=6.548
NC_035098.1	23755140	.	C	A	.	.	MAF_USDA=4.098
NC_035098.1	23755154	.	A	T	.	.	MAF_INRAE=2.5;MAF_USDA=8.235
NC_035098.1	23755155	.	C	A	.	.	MAF_INRAE=2.5;MAF_USDA=8.235
NC_035098.1	23755158	.	A	T	.	.	MAF_INRAE=5.0;MAF_USDA=28.824
NC_035098.1	23755165	.	C	T	.	.	MAF_USDA=4.706
NC_035098.1	23755168	.	T	G	.	.	MAF_INRAE=24.684;MAF_USDA=34.706
NC_035098.1	23755230	.	T	C	.	.	MAF_USDA=7.377
NC_035098.1	23755234	.	C	A	.	.	MAF_INRAE=6.329;MAF_USDA=1.639
NC_035098.1	23755289	.	T	G	.	.	MAF_USDA=1.639
NC_035098.1	23755353	.	G	T	.	.	MAF_USDA=17.059
NC_035098.1	23755359	.	C	A	.	.	MAF_INRAE=19.62;MAF_USDA=30.0
NC_035098.1	23755377	.	A	G	.	.	MAF_INRAE=19.62;MAF_USDA=7.059
NC_035098.1	23755510	.	T	G	.	.	MAF_USDA=2.353
NC_035098.1	23755527	.	C	T	.	.	MAF_INRAE=19.62;MAF_USDA=6.471
NC_035098.1	23755534	.	A	C	.	.	MAF_INRAE=2.5;MAF_USDA=4.118
NC_035098.1	23755574	.	G	A	.	.	MAF_USDA=4.098
NC_035098.1	23755578	.	A	C	.	.	MAF_USDA=11.176
NC_035098.1	23755621	.	G	A	.	.	MAF_INRAE=10.127;MAF_USDA=27.647
NC_035098.1	23755639	.	G	T	.	.	MAF_USDA=4.098
NC_035098.1	23755642	.	A	G	.	.	MAF_INRAE=19.62;MAF_USDA=5.294
NC_035098.1	23755677	.	C	A	.	.	MAF_INRAE=19.62;MAF_USDA=5.294
NC_035098.1	23755699	.	T	C	.	.	MAF_INRAE=25.949;MAF_USDA=10.0
NC_035098.1	23755739	.	T	C	.	.	MAF_USDA=3.279
NC_035098.1	23755810	.	G	T	.	.	MAF_USDA=1.639
NC_035098.1	23755843	.	C	A	.	.	MAF_INRAE=18.987;MAF_USDA=8.824
NC_035098.1	23755847	.	G	A	.	.	MAF_INRAE=26.316;MAF_USDA=32.353
NC_035098.1	23756014	.	G	A	.	.	MAF_INRAE=2.5;MAF_USDA=8.235
NC_035098.1	23756030	.	T	G	.	.	MAF_USDA=2.459
NC_035098.1	23756062	.	G	T	.	.	MAF_INRAE=18.987;MAF_USDA=5.882
NC_035098.1	23756064	.	G	A	.	.	MAF_INRAE=9.167;MAF_USDA=29.412
NC_035098.1	23756104	.	A	G	.	.	MAF_INRAE=12.025;MAF_USDA=29.762
NC_035098.1	23756115	.	T	G	.	.	MAF_USDA=3.279
NC_035098.1	23756123	.	C	A	.	.	MAF_USDA=1.639
NC_035098.1	23756137	.	G	A	.	.	MAF_INRAE=19.62;MAF_USDA=7.059
NC_035098.1	23756152	.	G	A	.	.	MAF_INRAE=19.62;MAF_USDA=6.471
NC_035098.1	23756227	.	T	G	.	.	MAF_INRAE=36.076;MAF_USDA=36.667
NC_035098.1	23756342	.	C	T	.	.	MAF_USDA=2.353
NC_035098.1	23756532	.	G	A	.	.	MAF_USDA=9.412
NC_035098.1	23756543	.	T	G	.	.	MAF_INRAE=27.848;MAF_USDA=37.059
NC_035098.1	23756652	.	G	C	.	.	MAF_USDA=11.765
NC_035098.1	23756820	.	G	T	.	.	MAF_INRAE=25.949;MAF_USDA=7.647
NC_035098.1	23756836	.	G	A	.	.	MAF_USDA=8.197
NC_035098.1	23756841	.	A	C	.	.	MAF_INRAE=5.696;MAF_USDA=24.706
NC_035098.1	23756887	.	G	A	.	.	MAF_INRAE=27.848;MAF_USDA=41.176
NC_035098.1	23757049	.	A	G	.	.	MAF_INRAE=2.5;MAF_USDA=16.071
NC_035098.1	23757053	.	G	A	.	.	MAF_INRAE=1.667;MAF_USDA=4.167
NC_035098.1	23757084	.	A	C	.	.	MAF_USDA=9.016
NC_035098.1	23757101	.	T	A	.	.	MAF_INRAE=6.329;MAF_USDA=1.639
NC_035098.1	23757112	.	G	A	.	.	MAF_INRAE=31.646;MAF_USDA=36.471
NC_035098.1	23757147	.	C	T	.	.	MAF_INRAE=2.5
NC_035098.1	23757151	.	G	A	.	.	MAF_INRAE=5.263;MAF_USDA=22.941
NC_035098.1	23757176	.	G	T	.	.	MAF_INRAE=27.848;MAF_USDA=30.588
NC_035098.1	23757419	.	C	A	.	.	MAF_INRAE=41.772;MAF_USDA=35.294
NC_035098.1	23757464	.	T	C	.	.	MAF_USDA=2.083
NC_035098.1	23757569	.	C	A	.	.	MAF_INRAE=18.987;MAF_USDA=5.294
NC_035098.1	23757630	.	C	T	.	.	MAF_INRAE=3.797;MAF_USDA=4.706
NC_035098.1	23757631	.	A	C	.	.	MAF_INRAE=36.709;MAF_USDA=35.882
NC_035098.1	23757701	.	G	T	.	.	MAF_INRAE=27.848;MAF_USDA=27.059
NC_035098.1	23757770	.	T	C	.	.	MAF_INRAE=27.848;MAF_USDA=27.059
NC_035098.1	23757775	.	T	C	.	.	MAF_INRAE=27.848;MAF_USDA=27.059
NC_035098.1	23757785	.	C	T	.	.	MAF_USDA=2.459
NC_035098.1	23757823	.	G	A	.	.	MAF_USDA=4.918
NC_035098.1	23757869	.	T	C	.	.	MAF_INRAE=6.962;MAF_USDA=3.279
NC_035098.1	23757931	.	G	T	.	.	MAF_INRAE=2.5;MAF_USDA=23.529
NC_035098.1	23758191	.	A	T	.	.	MAF_INRAE=3.797;MAF_USDA=32.353
NC_035098.1	23758204	.	T	A	.	.	MAF_INRAE=3.797;MAF_USDA=32.353
NC_035098.1	23758242	.	G	A	.	.	MAF_USDA=1.639
NC_035098.1	23758268	.	G	T	.	.	MAF_USDA=17.213
NC_035098.1	23758345	.	C	T	.	.	MAF_USDA=4.918
NC_035098.1	23758354	.	T	A	.	.	MAF_INRAE=2.5;MAF_USDA=2.5
NC_035098.1	23758401	.	G	C	.	.	MAF_USDA=2.941
NC_035098.1	23758428	.	T	G	.	.	MAF_USDA=9.167
NC_035098.1	23758433	.	G	A	.	.	MAF_USDA=2.976
NC_035098.1	23758504	.	C	A	.	.	MAF_USDA=6.25
NC_035098.1	23758626	.	G	T	.	.	MAF_INRAE=3.797;MAF_USDA=32.353
NC_035098.1	23758650	.	G	T	.	.	MAF_INRAE=27.215;MAF_USDA=39.412
NC_035098.1	23758767	.	G	A	.	.	MAF_USDA=2.941
NC_035098.1	23758802	.	G	T	.	.	MAF_USDA=2.941
NC_035098.1	23758924	.	T	G	.	.	MAF_INRAE=5.263
NC_035098.1	23758929	.	A	C	.	.	MAF_INRAE=3.797;MAF_USDA=20.588
NC_035098.1	23758988	.	G	A	.	.	MAF_INRAE=7.5
NC_035098.1	23758996	.	A	C	.	.	MAF_INRAE=5.263;MAF_USDA=1.639
NC_035098.1	23759000	.	G	A	.	.	MAF_INRAE=3.797;MAF_USDA=27.059
NC_035098.1	23759016	.	T	C	.	.	MAF_INRAE=10.759;MAF_USDA=35.294
NC_035098.1	23759019	.	T	A	.	.	MAF_INRAE=7.5;MAF_USDA=35.294
NC_035098.1	23759024	.	C	A	.	.	MAF_INRAE=12.658;MAF_USDA=36.471
NC_035098.1	23759036	.	A	G	.	.	MAF_INRAE=3.797;MAF_USDA=4.706
NC_035098.1	23759058	.	G	C	.	.	MAF_INRAE=5.833
NC_035098.1	23759068	.	C	A	.	.	MAF_INRAE=8.333
NC_035098.1	23759071	.	G	T	.	.	MAF_USDA=40.833
NC_035098.1	23759075	.	T	C	.	.	MAF_USDA=5.833
NC_035098.1	23759077	.	G	A	.	.	MAF_INRAE=10.833;MAF_USDA=37.5
NC_035098.1	23759084	.	A	C	.	.	MAF_INRAE=8.228;MAF_USDA=36.667
NC_035098.1	23759096	.	C	T	.	.	MAF_INRAE=8.228;MAF_USDA=31.765
NC_035098.1	23759150	.	G	A	.	.	MAF_INRAE=30.38;MAF_USDA=47.059
NC_035098.1	23759251	.	A	C	.	.	MAF_INRAE=10.127;MAF_USDA=9.836
NC_035098.1	23759354	.	C	A	.	.	MAF_INRAE=5.263;MAF_USDA=12.295
NC_035098.1	23759392	.	C	T	.	.	MAF_INRAE=50.0;MAF_USDA=46.471
NC_035098.1	23759445	.	A	C	.	.	MAF_INRAE=37.975;MAF_USDA=47.647
NC_035098.1	23759526	.	C	T	.	.	MAF_INRAE=22.785;MAF_USDA=8.235
NC_035098.1	23759610	.	C	T	.	.	MAF_INRAE=31.667;MAF_USDA=11.765
NC_035098.1	23759678	.	C	T	.	.	MAF_INRAE=45.57;MAF_USDA=35.294
NC_035098.1	23759744	.	A	G	.	.	MAF_USDA=1.639
NC_035098.1	23759755	.	T	C	.	.	MAF_USDA=9.016
NC_035098.1	23759769	.	C	G	.	.	MAF_INRAE=30.38;MAF_USDA=47.647
NC_035098.1	23759799	.	A	G	.	.	MAF_INRAE=32.911;MAF_USDA=32.143
NC_035098.1	23759808	.	G	A	.	.	MAF_INRAE=1.667;MAF_USDA=4.167
NC_035098.1	23759902	.	C	A	.	.	MAF_USDA=4.167
NC_035098.1	23759905	.	G	A	.	.	MAF_INRAE=12.658;MAF_USDA=2.5
NC_035098.1	23760102	.	T	A	.	.	MAF_INRAE=23.418;MAF_USDA=8.235
NC_035098.1	23760135	.	A	T	.	.	MAF_INRAE=33.544;MAF_USDA=41.176
NC_035098.1	23760191	.	A	T	.	.	MAF_INRAE=13.291;MAF_USDA=30.0
NC_035098.1	23760209	.	T	A	.	.	MAF_INRAE=29.114;MAF_USDA=47.059
NC_035098.1	23760232	.	C	A	.	.	MAF_INRAE=1.667;MAF_USDA=4.118
NC_035098.1	23760266	.	A	G	.	.	MAF_INRAE=12.025;MAF_USDA=12.941
NC_035098.1	23760331	.	G	T	.	.	MAF_INRAE=47.368;MAF_USDA=31.765
NC_035098.1	23760334	.	T	C	.	.	MAF_USDA=7.647
NC_035098.1	23760364	.	C	T	.	.	MAF_USDA=42.857
NC_035098.1	23760403	.	C	T	.	.	MAF_USDA=44.048
NC_035098.1	23760424	.	A	C	.	.	MAF_USDA=33.333
NC_035098.1	23760435	.	T	C	.	.	MAF_USDA=15.217
NC_035098.1	23761859	.	G	T	.	.	MAF_USDA=6.818
NC_035098.1	23761889	.	C	T	.	.	MAF_USDA=6.818
NC_035098.1	23761892	.	G	C	.	.	MAF_USDA=36.364
NC_035098.1	23761957	.	G	A	.	.	MAF_USDA=36.957
NC_035098.1	23762028	.	C	T	.	.	MAF_INRAE=24.684;MAF_USDA=40.588
NC_035098.1	23762050	.	G	T	.	.	MAF_INRAE=24.684;MAF_USDA=41.176
NC_035098.1	23762051	.	G	C	.	.	MAF_USDA=16.471
NC_035098.1	23762053	.	G	A	.	.	MAF_INRAE=20.833;MAF_USDA=41.765
NC_035098.1	23762106	.	A	G	.	.	MAF_INRAE=24.684
NC_035098.1	23762176	.	A	T	.	.	MAF_INRAE=12.025;MAF_USDA=14.706
NC_035098.1	23762207	.	C	A	.	.	MAF_USDA=2.459
NC_035098.1	23762242	.	C	T	.	.	MAF_USDA=6.25
NC_035098.1	23762338	.	C	T	.	.	MAF_USDA=47.917
NC_035098.1	23762339	.	A	G	.	.	MAF_USDA=41.667
NC_035098.1	23762376	.	T	A	.	.	MAF_INRAE=17.5;MAF_USDA=42.353
NC_035098.1	23762415	.	G	A	.	.	MAF_INRAE=31.579;MAF_USDA=20.0
NC_035098.1	23762453	.	A	G	.	.	MAF_INRAE=24.684;MAF_USDA=43.529
NC_035098.1	23762519	.	T	C	.	.	MAF_INRAE=25.949;MAF_USDA=40.0
NC_035098.1	23762520	.	G	A	.	.	MAF_INRAE=22.5;MAF_USDA=40.0
NC_035098.1	23762541	.	T	C	.	.	MAF_INRAE=25.316;MAF_USDA=39.412
NC_035098.1	23762583	.	G	C	.	.	MAF_INRAE=24.684;MAF_USDA=36.31
NC_035098.1	23762588	.	A	G	.	.	MAF_INRAE=24.684;MAF_USDA=35.714
NC_035098.1	23762590	.	A	T	.	.	MAF_INRAE=20.833;MAF_USDA=35.714
NC_035098.1	23762597	.	G	A	.	.	MAF_INRAE=12.658;MAF_USDA=20.833
NC_035098.1	23762629	.	T	C	.	.	MAF_INRAE=27.215;MAF_USDA=38.554
NC_035098.1	23762633	.	A	G	.	.	MAF_INRAE=24.167;MAF_USDA=34.706
NC_035098.1	23762664	.	G	T	.	.	MAF_INRAE=27.848;MAF_USDA=42.771
NC_035098.1	23762665	.	C	A	.	.	MAF_INRAE=25.0;MAF_USDA=36.747
NC_035098.1	23762683	.	C	G	.	.	MAF_INRAE=27.215;MAF_USDA=38.554
NC_035098.1	23762687	.	A	T	.	.	MAF_INRAE=24.167;MAF_USDA=34.94
NC_035098.1	23762746	.	T	G	.	.	MAF_INRAE=27.848;MAF_USDA=38.554
NC_035098.1	23762812	.	A	G	.	.	MAF_USDA=4.217
NC_035098.1	23762828	.	G	A	.	.	MAF_INRAE=27.848;MAF_USDA=36.145
NC_035098.1	23762835	.	C	A	.	.	MAF_INRAE=27.848;MAF_USDA=37.952
NC_035098.1	23762848	.	G	A	.	.	MAF_INRAE=3.797;MAF_USDA=9.036
NC_035098.1	23762854	.	A	T	.	.	MAF_INRAE=27.848;MAF_USDA=39.157
NC_035098.1	23762860	.	G	A	.	.	MAF_USDA=3.614
NC_035098.1	23762865	.	G	A	.	.	MAF_INRAE=27.848;MAF_USDA=39.157
NC_035098.1	23762878	.	G	A	.	.	MAF_USDA=19.277
NC_035098.1	23762889	.	T	C	.	.	MAF_INRAE=38.608;MAF_USDA=46.386
NC_035098.1	23763007	.	C	T	.	.	MAF_INRAE=1.667;MAF_USDA=4.819
NC_035098.1	23763035	.	T	C	.	.	MAF_INRAE=12.025;MAF_USDA=16.265
NC_035098.1	23763046	.	G	A	.	.	MAF_USDA=3.614
NC_035098.1	23763089	.	C	T	.	.	MAF_INRAE=25.949;MAF_USDA=37.805
NC_035098.1	23763090	.	A	G	.	.	MAF_INRAE=22.5;MAF_USDA=45.122
NC_035098.1	23763094	.	T	A	.	.	MAF_INRAE=22.5;MAF_USDA=37.349
NC_035098.1	23763122	.	A	G	.	.	MAF_INRAE=27.215;MAF_USDA=32.609
NC_035098.1	23763138	.	G	T	.	.	MAF_INRAE=27.215;MAF_USDA=32.53
NC_035098.1	23763139	.	A	T	.	.	MAF_INRAE=24.167;MAF_USDA=32.927
NC_035098.1	23763144	.	T	C	.	.	MAF_INRAE=27.215;MAF_USDA=32.53
NC_035098.1	23763145	.	G	A	.	.	MAF_INRAE=24.167;MAF_USDA=33.133
NC_035098.1	23763163	.	C	T	.	.	MAF_INRAE=26.582;MAF_USDA=36.585
NC_035098.1	23763234	.	T	C	.	.	MAF_USDA=2.41
NC_035098.1	23763257	.	T	C	.	.	MAF_INRAE=27.215;MAF_USDA=36.747
NC_035098.1	23763283	.	T	C	.	.	MAF_INRAE=26.582;MAF_USDA=36.747
NC_035098.1	23763298	.	C	T	.	.	MAF_INRAE=26.582;MAF_USDA=36.747
NC_035098.1	23763312	.	TGTTTCC	TGTTTCA	.	.	MAF_USDA=39.13
NC_035098.1	23763318	.	C	A	.	.	MAF_INRAE=25.949;MAF_USDA=35.833
NC_035098.1	23763736	.	C	A	.	.	MAF_INRAE=35.0;MAF_USDA=10.0
NC_035098.1	23763750	.	T	C	.	.	MAF_INRAE=12.025;MAF_USDA=16.471
NC_035098.1	23763751	.	G	A	.	.	MAF_USDA=16.471
NC_035098.1	23763786	.	A	G	.	.	MAF_INRAE=47.368;MAF_USDA=8.929
NC_035098.1	23763792	.	T	C	.	.	MAF_INRAE=21.519;MAF_USDA=39.881
NC_035098.1	23763794	.	A	G	.	.	MAF_USDA=5.952
NC_035098.1	23763899	.	C	T	.	.	MAF_USDA=10.588
NC_035098.1	23763907	.	C	T	.	.	MAF_INRAE=36.842;MAF_USDA=42.353
NC_035098.1	23763925	.	C	T	.	.	MAF_INRAE=36.842;MAF_USDA=43.529
NC_035098.1	23763945	.	C	T	.	.	MAF_INRAE=16.456;MAF_USDA=2.459
NC_035098.1	23764009	.	G	T	.	.	MAF_INRAE=13.924;MAF_USDA=34.706
NC_035098.1	23764012	.	G	A	.	.	MAF_INRAE=8.333;MAF_USDA=34.706
NC_035098.1	23764038	.	C	T	.	.	MAF_USDA=6.557
NC_035098.1	23764057	.	T	C	.	.	MAF_INRAE=26.582;MAF_USDA=40.0
NC_035098.1	23764066	.	G	A	.	.	MAF_USDA=6.557
NC_035098.1	23764067	.	G	T	.	.	MAF_USDA=6.557
NC_035098.1	23764098	.	G	A	.	.	MAF_INRAE=26.582;MAF_USDA=42.941
NC_035098.1	23764119	.	C	T	.	.	MAF_INRAE=26.582;MAF_USDA=44.118
NC_035098.1	23764132	.	G	A	.	.	MAF_INRAE=26.582;MAF_USDA=42.941
NC_035098.1	23764136	.	T	C	.	.	MAF_INRAE=23.333;MAF_USDA=42.941
NC_035098.1	23764205	.	A	G	.	.	MAF_INRAE=27.215;MAF_USDA=44.706
NC_035098.1	23764215	.	C	A	.	.	MAF_INRAE=27.215;MAF_USDA=45.294
NC_035098.1	23764218	.	T	A	.	.	MAF_INRAE=13.333
NC_035098.1	23764220	.	T	A	.	.	MAF_INRAE=34.167
NC_035098.1	23764222	.	T	A	.	.	MAF_INRAE=29.167
NC_035098.1	23764224	.	T	A	.	.	MAF_INRAE=20.833
NC_035098.1	23764327	.	C	G	.	.	MAF_INRAE=7.5
NC_035098.1	23764332	.	A	G	.	.	MAF_INRAE=8.333
NC_035098.1	23764348	.	G	A	.	.	MAF_INRAE=25.0
NC_035098.1	23764413	.	G	A	.	.	MAF_USDA=17.213
NC_035098.1	23764442	.	C	T	.	.	MAF_INRAE=27.215;MAF_USDA=38.824
NC_035098.1	23764443	.	C	T	.	.	MAF_USDA=15.882
NC_035098.1	23764485	.	A	C	.	.	MAF_INRAE=8.333;MAF_USDA=3.279
NC_035098.1	23764497	.	A	G	.	.	MAF_INRAE=27.848;MAF_USDA=44.118
NC_035098.1	23764544	.	G	A	.	.	MAF_INRAE=10.526;MAF_USDA=1.639
NC_035098.1	23764552	.	A	G,T	.	.	MAF_INRAE=32.5;MAF_USDA=6.25
NC_035098.1	23764703	.	C	T	.	.	MAF_INRAE=13.924;MAF_USDA=5.882
NC_035098.1	23764717	.	T	C	.	.	MAF_INRAE=27.848;MAF_USDA=49.412
NC_035098.1	23764804	.	T	G	.	.	MAF_INRAE=27.848;MAF_USDA=41.765
NC_035098.1	23764840	.	G	A	.	.	MAF_INRAE=13.924;MAF_USDA=5.882
NC_035098.1	23764941	.	G	A	.	.	MAF_INRAE=10.759;MAF_USDA=15.882
NC_035098.1	23764969	.	A	T	.	.	MAF_INRAE=33.333;MAF_USDA=18.824
NC_035098.1	23765004	.	A	G	.	.	MAF_USDA=25.0
NC_035098.1	23765043	.	G	T	.	.	MAF_USDA=1.639
NC_035098.1	23765053	.	C	A	.	.	MAF_INRAE=40.506;MAF_USDA=35.882
NC_035098.1	23765104	.	A	C	.	.	MAF_INRAE=40.0;MAF_USDA=25.294
NC_035098.1	23765118	.	G	T	.	.	MAF_INRAE=31.579;MAF_USDA=38.824
NC_035098.1	23765146	.	T	G	.	.	MAF_USDA=5.294
NC_035098.1	23765187	.	A	T	.	.	MAF_INRAE=43.671;MAF_USDA=43.443
NC_035098.1	23765390	.	T	G	.	.	MAF_USDA=6.557
NC_035098.1	23765505	.	T	G	.	.	MAF_INRAE=3.797;MAF_USDA=8.824
NC_035098.1	23765650	.	G	T	.	.	MAF_USDA=2.459
NC_035098.1	23765664	.	T	A	.	.	MAF_USDA=9.016
NC_035098.1	23765670	.	T	G	.	.	MAF_INRAE=43.671;MAF_USDA=28.824
NC_035098.1	23765728	.	A	C	.	.	MAF_INRAE=1.667;MAF_USDA=6.25
NC_035098.1	23765780	.	A	C	.	.	MAF_USDA=15.574
NC_035098.1	23765873	.	A	C	.	.	MAF_INRAE=32.5;MAF_USDA=2.083
NC_035098.1	23765885	.	A	G	.	.	MAF_INRAE=3.797;MAF_USDA=9.412
NC_035098.1	23765901	.	G	T	.	.	MAF_INRAE=3.797;MAF_USDA=9.412
NC_035098.1	23765922	.	T	C	.	.	MAF_INRAE=3.797;MAF_USDA=9.412
NC_035098.1	23765945	.	A	T	.	.	MAF_USDA=2.459
NC_035098.1	23765953	.	T	G	.	.	MAF_USDA=3.279
NC_035098.1	23766003	.	T	C	.	.	MAF_INRAE=3.333
NC_035098.1	23766046	.	G	T	.	.	MAF_USDA=1.639
NC_035098.1	23766108	.	G	T	.	.	MAF_INRAE=13.924;MAF_USDA=8.824
NC_035098.1	23766140	.	G	C	.	.	MAF_INRAE=35.833;MAF_USDA=21.765
NC_035098.1	23766311	.	T	G	.	.	MAF_INRAE=34.81;MAF_USDA=15.882
NC_035098.1	23766399	.	T	G	.	.	MAF_USDA=3.279
NC_035098.1	23766497	.	G	C	.	.	MAF_INRAE=35.0;MAF_USDA=21.176
NC_035098.1	23766507	.	T	C	.	.	MAF_INRAE=34.177;MAF_USDA=15.294
NC_035098.1	23766569	.	C	T	.	.	MAF_INRAE=34.177;MAF_USDA=16.471
NC_035098.1	23766647	.	G	A	.	.	MAF_INRAE=3.797;MAF_USDA=10.0
NC_035098.1	23766684	.	G	A	.	.	MAF_INRAE=13.924;MAF_USDA=8.824
NC_035098.1	23766740	.	C	G	.	.	MAF_INRAE=5.696
NC_035098.1	23766744	.	C	T	.	.	MAF_USDA=1.639
NC_035098.1	23766747	.	G	T	.	.	MAF_INRAE=13.924;MAF_USDA=5.882
NC_035098.1	23766823	.	C	T	.	.	MAF_INRAE=5.263
NC_035098.1	23766832	.	G	A	.	.	MAF_INRAE=13.291;MAF_USDA=8.235
NC_035098.1	23766855	.	C	T	.	.	MAF_USDA=2.459
NC_035098.1	23766866	.	G	T	.	.	MAF_INRAE=13.924;MAF_USDA=8.235
NC_035098.1	23766870	.	G	T	.	.	MAF_INRAE=34.81;MAF_USDA=8.824
NC_035098.1	23766938	.	T	A	.	.	MAF_INRAE=32.5;MAF_USDA=6.471
NC_035098.1	23766951	.	T	C	.	.	MAF_INRAE=48.101;MAF_USDA=33.529
NC_035098.1	23766964	.	G	A	.	.	MAF_INRAE=46.835;MAF_USDA=34.118
NC_035098.1	23766970	.	T	A	.	.	MAF_INRAE=12.658
NC_035098.1	23766982	.	T	C	.	.	MAF_INRAE=1.667;MAF_USDA=6.471
NC_035098.1	23767042	.	T	C	.	.	MAF_INRAE=34.81;MAF_USDA=8.333
NC_035098.1	23767164	.	C	A	.	.	MAF_INRAE=5.263;MAF_USDA=2.381
NC_035098.1	23767173	.	C	T	.	.	MAF_USDA=2.083
NC_035098.1	23767184	.	A	T	.	.	MAF_INRAE=5.263;MAF_USDA=2.353
NC_035098.1	23767196	.	G	A	.	.	MAF_INRAE=5.263;MAF_USDA=2.353
NC_035098.1	23767212	.	C	T	.	.	MAF_USDA=9.412
NC_035098.1	23767230	.	G	A	.	.	MAF_USDA=1.639
NC_035098.1	23767239	.	G	C	.	.	MAF_USDA=27.083
NC_035098.1	23767319	.	G	C	.	.	MAF_USDA=35.976
NC_035098.1	23767382	.	G	A	.	.	MAF_USDA=8.333
NC_035098.1	23767868	.	G	A	.	.	MAF_USDA=16.667
NC_035098.1	23767907	.	C	T	.	.	MAF_USDA=28.261
NC_035098.1	23767983	.	T	C	.	.	MAF_USDA=10.417
NC_035098.1	23767984	.	G	T	.	.	MAF_USDA=10.417
NC_035098.1	23767987	.	A	G	.	.	MAF_USDA=10.417
NC_035098.1	23767989	.	C	A	.	.	MAF_USDA=10.417
NC_035098.1	23768028	.	T	A	.	.	MAF_INRAE=5.263;MAF_USDA=2.083
NC_035098.1	23768228	.	AG	AT	.	.	MAF_USDA=20.833
NC_035098.1	23768302	.	G	C	.	.	MAF_INRAE=1.667
NC_035098.1	23768304	.	G	A	.	.	MAF_INRAE=1.667
NC_035098.1	23768368	.	G	A	.	.	MAF_INRAE=7.5
NC_035098.1	23768565	.	C	T	.	.	MAF_INRAE=33.333;MAF_USDA=31.325
NC_035098.1	23768578	.	C	T	.	.	MAF_USDA=4.167
NC_035098.1	23768591	.	C	T	.	.	MAF_INRAE=5.833;MAF_USDA=41.667
NC_035098.1	23768602	.	C	A	.	.	MAF_INRAE=5.0;MAF_USDA=7.5
NC_035098.1	23768627	.	C	A	.	.	MAF_USDA=33.133
NC_035098.1	23768635	.	C	A	.	.	MAF_USDA=10.241
NC_035098.1	23768793	.	T	C	.	.	MAF_USDA=1.695
NC_035098.1	23768808	.	A	G	.	.	MAF_INRAE=18.333;MAF_USDA=9.036
NC_035098.1	23768880	.	A	C	.	.	MAF_USDA=3.39
NC_035098.1	23768892	.	T	C	.	.	MAF_INRAE=45.833;MAF_USDA=11.585
NC_035098.1	23768924	.	G	T	.	.	MAF_INRAE=1.667
NC_035098.1	23768942	.	A	G	.	.	MAF_INRAE=8.333;MAF_USDA=3.39
NC_035098.1	23768956	.	G	A	.	.	MAF_USDA=1.724
NC_035098.1	23768979	.	T	G	.	.	MAF_USDA=3.448
NC_035098.1	23768992	.	A	G	.	.	MAF_INRAE=16.667;MAF_USDA=40.244
NC_035098.1	23769031	.	C	T	.	.	MAF_USDA=1.724
NC_035098.1	23769068	.	G	T	.	.	MAF_INRAE=30.0;MAF_USDA=9.877
NC_035098.1	23769070	.	A	G	.	.	MAF_INRAE=35.0;MAF_USDA=14.815
NC_035098.1	23769078	.	C	A	.	.	MAF_INRAE=8.861
NC_035098.1	23769079	.	C	A	.	.	MAF_INRAE=8.333
NC_035098.1	23769088	.	G	A	.	.	MAF_USDA=3.049
NC_035098.1	23769189	.	C	A	.	.	MAF_INRAE=14.557;MAF_USDA=15.294
NC_035098.1	23769198	.	C	G	.	.	MAF_INRAE=14.557;MAF_USDA=16.471
NC_035098.1	23769208	.	T	A	.	.	MAF_INRAE=14.557;MAF_USDA=16.471
NC_035098.1	23769209	.	G	T	.	.	MAF_INRAE=12.658;MAF_USDA=42.941
NC_035098.1	23769235	.	A	G	.	.	MAF_INRAE=14.557;MAF_USDA=15.882
NC_035098.1	23769254	.	G	A	.	.	MAF_INRAE=5.696
NC_035098.1	23769403	.	A	C	.	.	MAF_INRAE=20.253;MAF_USDA=47.059
NC_035098.1	23769416	.	T	A	.	.	MAF_USDA=9.836
NC_035098.1	23769536	.	C	A	.	.	MAF_USDA=2.459
NC_035098.1	23769565	.	G	A	.	.	MAF_INRAE=2.5;MAF_USDA=4.098
NC_035098.1	23769567	.	C	T	.	.	MAF_USDA=10.656
NC_035098.1	23769600	.	C	G	.	.	MAF_INRAE=8.333;MAF_USDA=3.279
NC_035098.1	23769622	.	G	A	.	.	MAF_INRAE=13.924;MAF_USDA=46.471
NC_035098.1	23769703	.	C	G	.	.	MAF_INRAE=20.253;MAF_USDA=45.294
NC_035098.1	23769728	.	C	T	.	.	MAF_USDA=9.836
NC_035098.1	23769789	.	T	A	.	.	MAF_INRAE=20.253;MAF_USDA=47.647
NC_035098.1	23769792	.	C	T	.	.	MAF_USDA=3.279
NC_035098.1	23769822	.	C	T	.	.	MAF_INRAE=20.253;MAF_USDA=47.647
NC_035098.1	23769829	.	A	G	.	.	MAF_USDA=4.098
NC_035098.1	23769830	.	T	G	.	.	MAF_USDA=14.706
NC_035098.1	23769867	.	T	G	.	.	MAF_USDA=1.639
NC_035098.1	23769892	.	T	G	.	.	MAF_INRAE=34.167;MAF_USDA=17.647
NC_035098.1	23769920	.	C	A	.	.	MAF_INRAE=7.5
NC_035098.1	23769931	.	G	A	.	.	MAF_INRAE=38.608;MAF_USDA=18.235
NC_035098.1	23769963	.	T	C	.	.	MAF_USDA=3.279
NC_035098.1	23769984	.	A	T	.	.	MAF_INRAE=10.0
NC_035098.1	23770001	.	T	G	.	.	MAF_INRAE=12.658;MAF_USDA=19.167
NC_035098.1	23770015	.	A	C	.	.	MAF_USDA=1.639
NC_035098.1	23770093	.	C	A	.	.	MAF_INRAE=38.608;MAF_USDA=17.647
NC_035098.1	23770138	.	A	C	.	.	MAF_INRAE=32.911;MAF_USDA=16.471
NC_035098.1	23770149	.	C	T	.	.	MAF_INRAE=20.253;MAF_USDA=45.833
NC_035098.1	23770151	.	G	T	.	.	MAF_INRAE=14.557;MAF_USDA=5.952
NC_035098.1	23770161	.	C	T	.	.	MAF_USDA=2.5
NC_035098.1	23770203	.	G	A	.	.	MAF_USDA=4.098
NC_035098.1	23770224	.	G	A	.	.	MAF_INRAE=3.797;MAF_USDA=9.412
NC_035098.1	23770245	.	C	A	.	.	MAF_USDA=2.459
NC_035098.1	23770299	.	A	T	.	.	MAF_INRAE=33.333;MAF_USDA=7.059
NC_035098.1	23770304	.	A	G	.	.	MAF_INRAE=20.253;MAF_USDA=41.667
NC_035098.1	23770351	.	C	T	.	.	MAF_INRAE=38.608;MAF_USDA=17.647
NC_035098.1	23770360	.	G	A	.	.	MAF_INRAE=20.253;MAF_USDA=47.059
NC_035098.1	23770387	.	C	T	.	.	MAF_INRAE=1.667;MAF_USDA=21.176
NC_035098.1	23770403	.	G	A	.	.	MAF_INRAE=8.333;MAF_USDA=3.279
NC_035098.1	23770420	.	G	A	.	.	MAF_INRAE=20.253;MAF_USDA=47.619
NC_035098.1	23770446	.	G	A	.	.	MAF_INRAE=34.81;MAF_USDA=8.824
NC_035098.1	23770471	.	A	C	.	.	MAF_INRAE=8.333;MAF_USDA=3.279
NC_035098.1	23770474	.	C	T	.	.	MAF_INRAE=16.456;MAF_USDA=2.459
NC_035098.1	23770500	.	G	A	.	.	MAF_INRAE=38.608;MAF_USDA=18.824
NC_035098.1	23770519	.	G	A	.	.	MAF_INRAE=1.667;MAF_USDA=5.882
NC_035098.1	23770591	.	T	A	.	.	MAF_INRAE=37.342;MAF_USDA=18.824
NC_035098.1	23770601	.	C	T	.	.	MAF_USDA=8.197
NC_035098.1	23770854	.	C	T	.	.	MAF_USDA=1.639
NC_035098.1	23771146	.	G	A	.	.	MAF_INRAE=36.667;MAF_USDA=20.588
NC_035098.1	23771147	.	T	C	.	.	MAF_USDA=1.639
NC_035098.1	23771170	.	G	T	.	.	MAF_USDA=4.098
NC_035098.1	23771180	.	T	G	.	.	MAF_INRAE=3.797;MAF_USDA=9.412
NC_035098.1	23771181	.	C	T	.	.	MAF_INRAE=19.167;MAF_USDA=38.235
NC_035098.1	23771208	.	G	A	.	.	MAF_INRAE=32.911;MAF_USDA=18.235
NC_035098.1	23771310	.	A	C	.	.	MAF_INRAE=13.291;MAF_USDA=10.0
NC_035098.1	23771312	.	C	T	.	.	MAF_INRAE=15.833;MAF_USDA=10.0
NC_035098.1	23771314	.	T	A	.	.	MAF_USDA=2.083
NC_035098.1	23771326	.	A	G	.	.	MAF_INRAE=21.519;MAF_USDA=47.059
NC_035098.1	23771347	.	C	T	.	.	MAF_INRAE=21.519;MAF_USDA=47.647
NC_035098.1	23771400	.	C	T	.	.	MAF_USDA=3.279
NC_035098.1	23771459	.	G	A	.	.	MAF_USDA=3.279
NC_035098.1	23771476	.	C	T	.	.	MAF_USDA=4.098
NC_035098.1	23771502	.	C	T	.	.	MAF_INRAE=43.671;MAF_USDA=38.235
NC_035098.1	23771529	.	C	T	.	.	MAF_INRAE=12.025;MAF_USDA=2.941
NC_035098.1	23771562	.	C	T	.	.	MAF_INRAE=20.253;MAF_USDA=48.235
NC_035098.1	23771571	.	C	T	.	.	MAF_INRAE=20.253;MAF_USDA=48.824
NC_035098.1	23771580	.	C	T	.	.	MAF_INRAE=20.253;MAF_USDA=49.412
NC_035098.1	23771603	.	C	T	.	.	MAF_USDA=2.459
NC_035098.1	23771610	.	G	T	.	.	MAF_INRAE=20.253;MAF_USDA=49.412
NC_035098.1	23771629	.	G	A	.	.	MAF_INRAE=2.5;MAF_USDA=4.118
NC_035098.1	23771631	.	G	T	.	.	MAF_USDA=3.279
NC_035098.1	23771635	.	T	C	.	.	MAF_INRAE=23.418;MAF_USDA=8.235
NC_035098.1	23771663	.	G	A	.	.	MAF_INRAE=25.949;MAF_USDA=47.059
NC_035098.1	23771671	.	G	T	.	.	MAF_INRAE=44.937;MAF_USDA=24.706
NC_035098.1	23771684	.	G	T	.	.	MAF_USDA=7.377
NC_035098.1	23771724	.	C	A	.	.	MAF_INRAE=19.62;MAF_USDA=41.765
NC_035098.1	23771742	.	A	T	.	.	MAF_USDA=3.279
NC_035098.1	23771762	.	C	T	.	.	MAF_INRAE=29.114;MAF_USDA=14.706
NC_035098.1	23771780	.	C	T	.	.	MAF_USDA=4.706
NC_035098.1	23771790	.	T	A	.	.	MAF_INRAE=5.063;MAF_USDA=6.471
NC_035098.1	23771816	.	T	A	.	.	MAF_INRAE=36.709;MAF_USDA=26.471
NC_035098.1	23771961	.	G	A	.	.	MAF_INRAE=47.368;MAF_USDA=10.588
NC_035098.1	23771966	.	G	A	.	.	MAF_USDA=4.118
NC_035098.1	23772018	.	G	A	.	.	MAF_USDA=3.279
NC_035098.1	23772034	.	C	A	.	.	MAF_INRAE=31.579;MAF_USDA=48.235
NC_035098.1	23772035	.	T	G	.	.	MAF_USDA=32.941
NC_035098.1	23772048	.	G	A	.	.	MAF_USDA=4.118
NC_035098.1	23772139	.	C	T	.	.	MAF_INRAE=47.368;MAF_USDA=10.588
NC_035098.1	23772144	.	C	A	.	.	MAF_INRAE=10.526;MAF_USDA=35.294
NC_035098.1	23772210	.	C	T	.	.	MAF_USDA=4.098
NC_035098.1	23772238	.	G	A	.	.	MAF_USDA=4.167
NC_035098.1	23772292	.	A	T	.	.	MAF_INRAE=10.526;MAF_USDA=32.353
NC_035098.1	23772294	.	C	T	.	.	MAF_USDA=32.353
NC_035098.1	23772295	.	T	G	.	.	MAF_USDA=32.353
NC_035098.1	23772506	.	T	C	.	.	MAF_INRAE=47.368;MAF_USDA=10.588
NC_035098.1	23772554	.	G	T	.	.	MAF_INRAE=5.263;MAF_USDA=2.941
NC_035098.1	23772598	.	A	T	.	.	MAF_USDA=2.459
NC_035098.1	23772618	.	C	A	.	.	MAF_INRAE=47.368;MAF_USDA=10.0
NC_035098.1	23772650	.	C	T	.	.	MAF_USDA=3.279
NC_035098.1	23772673	.	C	G	.	.	MAF_INRAE=36.842;MAF_USDA=42.353
NC_035098.1	23772730	.	C	T	.	.	MAF_USDA=3.279
NC_035098.1	23772770	.	A	T	.	.	MAF_INRAE=47.368;MAF_USDA=10.0
NC_035098.1	23772782	.	G	A	.	.	MAF_INRAE=47.368;MAF_USDA=10.0
NC_035098.1	23772916	.	G	A	.	.	MAF_INRAE=47.368;MAF_USDA=7.059
NC_035098.1	23773024	.	A	G	.	.	MAF_INRAE=36.709;MAF_USDA=18.824
NC_035098.1	23773149	.	A	G	.	.	MAF_INRAE=40.506;MAF_USDA=37.5
NC_035098.1	23773248	.	C	A	.	.	MAF_INRAE=34.81;MAF_USDA=8.235
NC_035098.1	23773325	.	T	G	.	.	MAF_INRAE=34.81;MAF_USDA=8.235
NC_035098.1	23773340	.	C	T	.	.	MAF_USDA=10.656
NC_035098.1	23773414	.	G	C	.	.	MAF_USDA=1.639
NC_035098.1	23773430	.	G	A	.	.	MAF_USDA=1.639
NC_035098.1	23773491	.	C	T	.	.	MAF_INRAE=15.823;MAF_USDA=21.765
NC_035098.1	23773516	.	T	G	.	.	MAF_INRAE=3.797;MAF_USDA=7.647
NC_035098.1	23773547	.	C	A	.	.	MAF_INRAE=15.823;MAF_USDA=46.471
NC_035098.1	23773609	.	G	C	.	.	MAF_INRAE=29.114;MAF_USDA=28.235
NC_035098.1	23773630	.	G	C	.	.	MAF_INRAE=15.823;MAF_USDA=47.647
NC_035098.1	23773659	.	C	T	.	.	MAF_INRAE=7.5;MAF_USDA=4.918
NC_035098.1	23773662	.	G	T	.	.	MAF_INRAE=34.81;MAF_USDA=10.588
NC_035098.1	23773708	.	A	T	.	.	MAF_USDA=14.583
NC_035098.1	23773751	.	G	T	.	.	MAF_USDA=3.279
NC_035098.1	23773752	.	C	A	.	.	MAF_INRAE=8.333;MAF_USDA=3.279
NC_035098.1	23773815	.	G	A	.	.	MAF_USDA=2.459
NC_035098.1	23773859	.	T	G	.	.	MAF_USDA=22.917
NC_035098.1	23773880	.	C	T	.	.	MAF_INRAE=46.203;MAF_USDA=38.824
NC_035098.1	23773901	.	A	C	.	.	MAF_USDA=1.639
NC_035098.1	23774045	.	T	C	.	.	MAF_USDA=2.459
NC_035098.1	23774173	.	C	T	.	.	MAF_INRAE=36.076;MAF_USDA=10.0
NC_035098.1	23774197	.	TTTA	TTTG	.	.	MAF_USDA=37.5
NC_035098.1	23774200	.	A	G	.	.	MAF_INRAE=15.823
NC_035098.1	23774258	.	T	G	.	.	MAF_INRAE=11.392;MAF_USDA=11.765
NC_035098.1	23774325	.	C	T	.	.	MAF_USDA=4.118
NC_035098.1	23774369	.	T	G	.	.	MAF_INRAE=9.494;MAF_USDA=26.471
NC_035098.1	23774381	.	A	G	.	.	MAF_INRAE=12.025
NC_035098.1	23774435	.	G	A	.	.	MAF_INRAE=44.304;MAF_USDA=9.412
NC_035098.1	23774521	.	A	C	.	.	MAF_INRAE=9.494;MAF_USDA=25.595
NC_035098.1	23774522	.	A	T	.	.	MAF_INRAE=7.5;MAF_USDA=26.19
NC_035098.1	23774532	.	T	C	.	.	MAF_USDA=8.333
NC_035098.1	23774577	.	G	T	.	.	MAF_INRAE=5.696
NC_035098.1	23774603	.	A	G	.	.	MAF_INRAE=9.494;MAF_USDA=25.294
NC_035098.1	23774646	.	C	A	.	.	MAF_INRAE=40.0;MAF_USDA=2.083
NC_035098.1	23774713	.	T	G	.	.	MAF_USDA=5.882
NC_035098.1	23774734	.	C	A	.	.	MAF_INRAE=7.5;MAF_USDA=20.833
NC_035098.1	23774759	.	A	G	.	.	MAF_INRAE=5.0
NC_035098.1	23774768	.	T	A	.	.	MAF_INRAE=5.833
NC_035098.1	23774771	.	C	A	.	.	MAF_INRAE=30.0;MAF_USDA=9.412
NC_035098.1	23774801	.	C	G	.	.	MAF_INRAE=3.797;MAF_USDA=12.353
NC_035098.1	23774825	.	A	G	.	.	MAF_INRAE=15.833
NC_035098.1	23774828	.	C	T	.	.	MAF_INRAE=10.833
NC_035098.1	23774830	.	C	T	.	.	MAF_INRAE=10.833
NC_035098.1	23774831	.	T	G	.	.	MAF_INRAE=10.833
NC_035098.1	23774840	.	C	A	.	.	MAF_INRAE=10.833
NC_035098.1	23774852	.	T	C	.	.	MAF_INRAE=10.833
NC_035098.1	23774853	.	G	C	.	.	MAF_INRAE=5.833;MAF_USDA=4.098
NC_035098.1	23774877	.	T	C	.	.	MAF_INRAE=17.5
NC_035098.1	23774885	.	G	A	.	.	MAF_INRAE=9.167
NC_035098.1	23774888	.	T	C	.	.	MAF_INRAE=9.167
NC_035098.1	23774943	.	C	T	.	.	MAF_INRAE=42.5;MAF_USDA=2.083
NC_035098.1	23774957	.	C	T	.	.	MAF_INRAE=43.333;MAF_USDA=2.083
NC_035098.1	23774980	.	A	C	.	.	MAF_INRAE=36.709
NC_035098.1	23775038	.	G	A	.	.	MAF_INRAE=46.203;MAF_USDA=2.083
NC_035098.1	23775074	.	T	C	.	.	MAF_INRAE=39.873
NC_035098.1	23775092	.	G	A	.	.	MAF_INRAE=10.833;MAF_USDA=9.412
NC_035098.1	23775094	.	G	A	.	.	MAF_INRAE=11.667
NC_035098.1	23775100	.	T	C	.	.	MAF_INRAE=11.667
NC_035098.1	23775103	.	C	G	.	.	MAF_USDA=1.639
NC_035098.1	23775117	.	C	T	.	.	MAF_USDA=1.639
NC_035098.1	23775129	.	C	T	.	.	MAF_INRAE=2.5;MAF_USDA=6.471
NC_035098.1	23775131	.	T	G	.	.	MAF_INRAE=43.671
NC_035098.1	23775137	.	C	A	.	.	MAF_USDA=1.639
NC_035098.1	23775144	.	C	T	.	.	MAF_INRAE=3.797;MAF_USDA=7.647
NC_035098.1	23775273	.	C	T	.	.	MAF_USDA=8.235
NC_035098.1	23775334	.	A	G	.	.	MAF_USDA=3.279
NC_035098.1	23775393	.	G	T	.	.	MAF_INRAE=46.835;MAF_USDA=2.083
NC_035098.1	23775397	.	T	C	.	.	MAF_USDA=2.083
NC_035098.1	23775420	.	C	T	.	.	MAF_USDA=16.667
NC_035098.1	23775480	.	C	T	.	.	MAF_INRAE=8.333;MAF_USDA=3.279
NC_035098.1	23775495	.	A	G	.	.	MAF_INRAE=46.203
NC_035098.1	23775497	.	A	C	.	.	MAF_INRAE=36.076;MAF_USDA=11.176
NC_035098.1	23775501	.	C	A	.	.	MAF_USDA=1.639
NC_035098.1	23775521	.	G	A	.	.	MAF_USDA=4.918
NC_035098.1	23775549	.	G	T	.	.	MAF_USDA=2.941
NC_035098.1	23775565	.	G	T	.	.	MAF_INRAE=35.443;MAF_USDA=10.0
NC_035098.1	23775578	.	C	T	.	.	MAF_INRAE=4.167;MAF_USDA=19.412
NC_035098.1	23775590	.	C	T	.	.	MAF_USDA=2.459
NC_035098.1	23775608	.	A	T	.	.	MAF_USDA=1.639
NC_035098.1	23775612	.	A	G	.	.	MAF_INRAE=3.797;MAF_USDA=10.588
NC_035098.1	23775627	.	C	T	.	.	MAF_INRAE=45.57;MAF_USDA=14.706
NC_035098.1	23775670	.	C	A	.	.	MAF_INRAE=46.835;MAF_USDA=9.412
NC_035098.1	23775671	.	A	G	.	.	MAF_INRAE=35.443;MAF_USDA=10.0
NC_035098.1	23775756	.	C	A	.	.	MAF_INRAE=47.468;MAF_USDA=15.294
NC_035098.1	23775823	.	T	A	.	.	MAF_INRAE=10.127;MAF_USDA=24.706
NC_035098.1	23775839	.	G	A	.	.	MAF_INRAE=8.333;MAF_USDA=3.279
NC_035098.1	23775870	.	T	C	.	.	MAF_INRAE=10.127;MAF_USDA=16.667
NC_035098.1	23775884	.	A	T	.	.	MAF_INRAE=10.526;MAF_USDA=2.459
NC_035098.1	23775885	.	A	T	.	.	MAF_USDA=2.459
NC_035098.1	23775916	.	A	T	.	.	MAF_USDA=10.417
NC_035098.1	23775976	.	C	A	.	.	MAF_USDA=11.176
NC_035098.1	23776022	.	T	C	.	.	MAF_INRAE=9.494;MAF_USDA=26.471
NC_035098.1	23776059	.	T	G	.	.	MAF_INRAE=5.0
NC_035098.1	23776060	.	A	T	.	.	MAF_INRAE=30.38;MAF_USDA=9.412
NC_035098.1	23776061	.	G	C	.	.	MAF_INRAE=5.0
NC_035098.1	23776071	.	C	A	.	.	MAF_USDA=2.941
NC_035098.1	23776094	.	T	A	.	.	MAF_INRAE=5.063
NC_035098.1	23776104	.	G	T	.	.	MAF_INRAE=10.127;MAF_USDA=4.918
NC_035098.1	23776121	.	C	T	.	.	MAF_INRAE=2.632
NC_035098.1	23776122	.	G	C	.	.	MAF_INRAE=33.333;MAF_USDA=2.459
NC_035098.1	23776254	.	G	A	.	.	MAF_INRAE=36.709;MAF_USDA=10.0
NC_035098.1	23776317	.	T	C	.	.	MAF_USDA=1.639
NC_035098.1	23776385	.	T	C	.	.	MAF_INRAE=19.62
NC_035098.1	23776394	.	C	G	.	.	MAF_USDA=1.639
NC_035098.1	23776505	.	T	A	.	.	MAF_USDA=6.098
NC_035098.1	23776507	.	C	T	.	.	MAF_USDA=16.667
NC_035098.1	23776514	.	A	C	.	.	MAF_USDA=1.639
NC_035098.1	23776659	.	T	A	.	.	MAF_INRAE=30.0;MAF_USDA=16.667
NC_035098.1	23776662	.	A	T	.	.	MAF_INRAE=30.0;MAF_USDA=16.667
NC_035098.1	23776665	.	C	T	.	.	MAF_USDA=2.459
NC_035098.1	23776673	.	C	T	.	.	MAF_INRAE=1.667;MAF_USDA=4.706
NC_035098.1	23776725	.	C	A	.	.	MAF_INRAE=18.987;MAF_USDA=3.279
NC_035098.1	23776732	.	C	A	.	.	MAF_INRAE=34.177;MAF_USDA=13.529
NC_035098.1	23776813	.	G	A	.	.	MAF_INRAE=18.987;MAF_USDA=3.279
NC_035098.1	23776817	.	A	T	.	.	MAF_USDA=10.588
NC_035098.1	23776818	.	T	A	.	.	MAF_USDA=10.588
NC_035098.1	23776870	.	A	T	.	.	MAF_INRAE=19.62;MAF_USDA=3.279
NC_035098.1	23776877	.	T	A	.	.	MAF_INRAE=21.053
NC_035098.1	23777022	.	T	G	.	.	MAF_INRAE=48.101;MAF_USDA=11.765
NC_035098.1	23777034	.	A	G	.	.	MAF_USDA=1.639
NC_035098.1	23777113	.	T	A	.	.	MAF_INRAE=32.5;MAF_USDA=2.459
NC_035098.1	23777150	.	C	G	.	.	MAF_INRAE=18.354;MAF_USDA=18.824
NC_035098.1	23777153	.	A	G	.	.	MAF_USDA=3.529
NC_035098.1	23777276	.	G	A	.	.	MAF_USDA=4.098
NC_035098.1	23777303	.	T	G	.	.	MAF_INRAE=10.127;MAF_USDA=38.525
NC_035098.1	23777425	.	G	A	.	.	MAF_USDA=1.639
NC_035098.1	23777458	.	G	A	.	.	MAF_USDA=1.639
NC_035098.1	23777503	.	G	T	.	.	MAF_USDA=1.639
NC_035098.1	23777599	.	T	C	.	.	MAF_USDA=2.459
NC_035098.1	23777625	.	T	A	.	.	MAF_INRAE=12.025;MAF_USDA=10.588
NC_035098.1	23777688	.	A	T	.	.	MAF_INRAE=10.526;MAF_USDA=15.294
NC_035098.1	23777756	.	C	A	.	.	MAF_USDA=4.098
NC_035098.1	23777836	.	T	G	.	.	MAF_USDA=1.639
NC_035098.1	23777903	.	T	C	.	.	MAF_USDA=4.098
NC_035098.1	23777934	.	G	T	.	.	MAF_USDA=4.098
NC_035098.1	23777953	.	G	A	.	.	MAF_USDA=3.279
NC_035098.1	23777957	.	T	A	.	.	MAF_INRAE=36.076;MAF_USDA=5.294
NC_035098.1	23778049	.	C	G	.	.	MAF_USDA=1.639
NC_035098.1	23778114	.	G	C	.	.	MAF_USDA=3.529
NC_035098.1	23778121	.	C	T	.	.	MAF_USDA=4.918
NC_035098.1	23778190	.	T	A	.	.	MAF_INRAE=13.924;MAF_USDA=36.471
NC_035098.1	23778202	.	C	T	.	.	MAF_INRAE=12.025
NC_035098.1	23778272	.	C	T	.	.	MAF_INRAE=12.025;MAF_USDA=3.529
NC_035098.1	23778275	.	T	A	.	.	MAF_INRAE=2.5;MAF_USDA=4.118
NC_035098.1	23778310	.	A	G	.	.	MAF_INRAE=10.127;MAF_USDA=7.377
NC_035098.1	23778311	.	C	A	.	.	MAF_INRAE=6.667;MAF_USDA=7.377
NC_035098.1	23778314	.	A	G	.	.	MAF_INRAE=45.0;MAF_USDA=35.294
NC_035098.1	23778409	.	C	T	.	.	MAF_INRAE=22.152;MAF_USDA=31.765
NC_035098.1	23778412	.	C	T	.	.	MAF_INRAE=30.833;MAF_USDA=10.588
NC_035098.1	23778418	.	C	G	.	.	MAF_INRAE=3.797;MAF_USDA=36.471
NC_035098.1	23778595	.	A	C	.	.	MAF_USDA=33.607
NC_035098.1	23778603	.	T	G	.	.	MAF_USDA=13.529
NC_035098.1	23778618	.	T	A	.	.	MAF_USDA=16.667
NC_035098.1	23778620	.	C	G	.	.	MAF_USDA=14.583
NC_035098.1	23778625	.	C	A	.	.	MAF_USDA=16.667
NC_035098.1	23778646	.	C	A	.	.	MAF_USDA=6.557
NC_035098.1	23778652	.	T	A	.	.	MAF_USDA=4.118
NC_035098.1	23778677	.	G	T	.	.	MAF_USDA=14.583
NC_035098.1	23778708	.	G	A	.	.	MAF_USDA=12.5
NC_035098.1	23780002	.	C	T	.	.	MAF_INRAE=5.263;MAF_USDA=3.571
NC_035098.1	23780021	.	A	T	.	.	MAF_USDA=2.459
NC_035098.1	23780041	.	A	T	.	.	MAF_INRAE=1.667;MAF_USDA=4.706
NC_035098.1	23780060	.	C	A	.	.	MAF_USDA=2.459
NC_035098.1	23780070	.	C	T	.	.	MAF_USDA=2.941
NC_035098.1	23780121	.	A	C	.	.	MAF_USDA=13.529
NC_035098.1	23780189	.	G	T	.	.	MAF_INRAE=36.667;MAF_USDA=13.529
NC_035098.1	23780204	.	A	G	.	.	MAF_INRAE=47.468;MAF_USDA=22.353
NC_035098.1	23780219	.	C	G	.	.	MAF_INRAE=47.468;MAF_USDA=22.353
NC_035098.1	23780248	.	T	G	.	.	MAF_INRAE=19.62;MAF_USDA=8.824
NC_035098.1	23780265	.	G	A	.	.	MAF_USDA=41.667
NC_035098.1	23780366	.	G	A	.	.	MAF_INRAE=9.494;MAF_USDA=6.557
NC_035098.1	23780486	.	G	A	.	.	MAF_INRAE=38.333;MAF_USDA=13.529
NC_035098.1	23780493	.	A	C	.	.	MAF_INRAE=38.333;MAF_USDA=13.529
NC_035098.1	23780502	.	A	T	.	.	MAF_INRAE=38.333;MAF_USDA=13.529
NC_035098.1	23780599	.	A	C	.	.	MAF_INRAE=8.333;MAF_USDA=3.279
NC_035098.1	23780602	.	C	T	.	.	MAF_INRAE=35.833;MAF_USDA=30.0
NC_035098.1	23780633	.	T	C	.	.	MAF_INRAE=37.5;MAF_USDA=24.118
NC_035098.1	23780641	.	A	G	.	.	MAF_USDA=28.571
NC_035098.1	23780685	.	C	T	.	.	MAF_INRAE=1.667;MAF_USDA=5.882
NC_035098.1	23780689	.	T	A	.	.	MAF_INRAE=22.5;MAF_USDA=8.824
NC_035098.1	23780715	.	G	A	.	.	MAF_USDA=3.279
NC_035098.1	23780744	.	G	T	.	.	MAF_INRAE=8.333;MAF_USDA=9.412
NC_035098.1	23780759	.	G	T	.	.	MAF_INRAE=8.333
NC_035098.1	23780813	.	C	T	.	.	MAF_INRAE=8.333;MAF_USDA=6.557
NC_035098.1	23780872	.	A	C	.	.	MAF_INRAE=37.5;MAF_USDA=11.905
NC_035098.1	23780933	.	T	G	.	.	MAF_USDA=11.017
NC_035098.1	23780937	.	G	A	.	.	MAF_USDA=3.39
NC_035098.1	23782695	.	A	C	.	.	MAF_USDA=2.083
NC_035098.1	23782725	.	C	A	.	.	MAF_USDA=22.917
NC_035098.1	23782786	.	T	A	.	.	MAF_INRAE=5.263
NC_035098.1	23782804	.	A	C	.	.	MAF_USDA=27.083
NC_035098.1	23782810	.	A	C	.	.	MAF_INRAE=21.053
NC_035098.1	23782838	.	C	A	.	.	MAF_INRAE=5.263;MAF_USDA=16.667
NC_035098.1	23782858	.	C	T	.	.	MAF_INRAE=10.526;MAF_USDA=2.083
NC_035098.1	23782945	.	T	G	.	.	MAF_INRAE=46.835;MAF_USDA=21.176
NC_035098.1	23782946	.	T	G	.	.	MAF_INRAE=46.203;MAF_USDA=15.882
NC_035098.1	23782947	.	T	A	.	.	MAF_USDA=1.639
NC_035098.1	23783045	.	A	C	.	.	MAF_INRAE=4.167;MAF_USDA=11.176
NC_035098.1	23783119	.	T	G	.	.	MAF_INRAE=10.127;MAF_USDA=7.377
NC_035098.1	23783177	.	G	A	.	.	MAF_INRAE=32.5;MAF_USDA=2.459
NC_035098.1	23783178	.	G	T	.	.	MAF_INRAE=12.025;MAF_USDA=3.529
NC_035098.1	23783181	.	A	G	.	.	MAF_INRAE=32.5;MAF_USDA=2.459
NC_035098.1	23783186	.	T	A	.	.	MAF_INRAE=12.025;MAF_USDA=3.529
NC_035098.1	23783192	.	C	A	.	.	MAF_INRAE=8.333;MAF_USDA=3.279
NC_035098.1	23783293	.	T	C	.	.	MAF_INRAE=2.5;MAF_USDA=4.118
NC_035098.1	23783402	.	C	T	.	.	MAF_INRAE=12.5;MAF_USDA=14.118
NC_035098.1	23783412	.	G	A	.	.	MAF_INRAE=38.608;MAF_USDA=26.471
NC_035098.1	23783429	.	C	T	.	.	MAF_INRAE=3.797;MAF_USDA=46.471
NC_035098.1	23783443	.	G	T	.	.	MAF_INRAE=32.5;MAF_USDA=2.459
NC_035098.1	23783464	.	C	T	.	.	MAF_INRAE=15.789
NC_035098.1	23783472	.	A	G	.	.	MAF_INRAE=46.203;MAF_USDA=18.824
NC_035098.1	23783482	.	C	T	.	.	MAF_USDA=11.176
NC_035098.1	23783746	.	T	A	.	.	MAF_INRAE=19.62;MAF_USDA=10.0
NC_035098.1	23783772	.	T	G	.	.	MAF_INRAE=19.62;MAF_USDA=10.0
NC_035098.1	23783789	.	T	A	.	.	MAF_INRAE=12.025;MAF_USDA=3.529
NC_035098.1	23783827	.	C	A	.	.	MAF_USDA=1.639
NC_035098.1	23783842	.	G	T	.	.	MAF_INRAE=10.127;MAF_USDA=6.557
NC_035098.1	23784007	.	T	A	.	.	MAF_INRAE=15.789
NC_035098.1	23784028	.	C	T	.	.	MAF_USDA=6.25
NC_035098.1	23784093	.	G	T	.	.	MAF_USDA=2.459
NC_035098.1	23784131	.	G	A	.	.	MAF_INRAE=32.5;MAF_USDA=2.459
NC_035098.1	23784171	.	G	T	.	.	MAF_INRAE=12.025;MAF_USDA=3.529
NC_035098.1	23784306	.	C	G	.	.	MAF_INRAE=8.333;MAF_USDA=3.279
NC_035098.1	23784369	.	A	G	.	.	MAF_INRAE=19.62;MAF_USDA=11.176
NC_035098.1	23784464	.	G	C	.	.	MAF_INRAE=32.5;MAF_USDA=2.459
NC_035098.1	23784484	.	A	C	.	.	MAF_INRAE=47.468;MAF_USDA=32.941
NC_035098.1	23784502	.	C	T	.	.	MAF_INRAE=36.076;MAF_USDA=9.412
NC_035098.1	23784622	.	T	C	.	.	MAF_INRAE=34.177;MAF_USDA=6.557
NC_035098.1	23784649	.	G	T	.	.	MAF_USDA=1.639
NC_035098.1	23784732	.	C	A	.	.	MAF_INRAE=39.873;MAF_USDA=17.647
NC_035098.1	23784796	.	TCCA	TCCC	.	.	MAF_USDA=33.333
NC_035098.1	23784902	.	A	G	.	.	MAF_INRAE=2.5;MAF_USDA=4.706
NC_035098.1	23785009	.	G	A	.	.	MAF_INRAE=5.696
NC_035098.1	23785017	.	T	C	.	.	MAF_INRAE=2.5;MAF_USDA=3.279
NC_035098.1	23785034	.	A	G	.	.	MAF_INRAE=10.526;MAF_USDA=4.918
NC_035098.1	23785049	.	A	C	.	.	MAF_INRAE=18.987;MAF_USDA=5.882
NC_035098.1	23785062	.	T	C	.	.	MAF_USDA=2.459
NC_035098.1	23785151	.	C	T	.	.	MAF_USDA=2.459
NC_035098.1	23785237	.	C	T	.	.	MAF_INRAE=3.797;MAF_USDA=7.647
NC_035098.1	23785276	.	A	T	.	.	MAF_INRAE=15.823;MAF_USDA=34.706
NC_035098.1	23785294	.	G	C	.	.	MAF_INRAE=5.696
NC_035098.1	23785353	.	C	T	.	.	MAF_INRAE=11.392
NC_035098.1	23785365	.	C	T	.	.	MAF_INRAE=41.667;MAF_USDA=5.738
NC_035098.1	23785503	.	A	G	.	.	MAF_USDA=3.279
NC_035098.1	23785511	.	G	T	.	.	MAF_USDA=1.639
NC_035098.1	23785559	.	T	G	.	.	MAF_USDA=6.557
NC_035098.1	23785732	.	T	G	.	.	MAF_USDA=25.0
NC_035098.1	23785759	.	G	A	.	.	MAF_INRAE=2.5;MAF_USDA=4.118
NC_035098.1	23785762	.	G	A	.	.	MAF_INRAE=12.025
NC_035098.1	23785780	.	G	C	.	.	MAF_INRAE=7.5;MAF_USDA=3.279
NC_035098.1	23785836	.	G	A	.	.	MAF_INRAE=7.5
NC_035098.1	23785847	.	T	A	.	.	MAF_INRAE=10.759;MAF_USDA=6.25
NC_035098.1	23785932	.	G	A	.	.	MAF_INRAE=37.975;MAF_USDA=14.706
NC_035098.1	23786000	.	C	G	.	.	MAF_INRAE=11.392
NC_035098.1	23786016	.	T	C	.	.	MAF_USDA=1.639
NC_035098.1	23786087	.	G	T	.	.	MAF_USDA=1.639
NC_035098.1	23786105	.	C	A	.	.	MAF_INRAE=3.165;MAF_USDA=7.647
NC_035098.1	23786122	.	G	T	.	.	MAF_INRAE=10.127;MAF_USDA=4.918
NC_035098.1	23786137	.	C	A	.	.	MAF_USDA=5.738
NC_035098.1	23786190	.	C	G	.	.	MAF_INRAE=8.333;MAF_USDA=3.279
NC_035098.1	23786250	.	C	T	.	.	MAF_USDA=1.639
NC_035098.1	23786549	.	C	T	.	.	MAF_USDA=14.118
NC_035098.1	23786629	.	G	A	.	.	MAF_USDA=10.417
NC_035098.1	23786660	.	G	A	.	.	MAF_USDA=2.459
NC_035098.1	23786759	.	C	A	.	.	MAF_INRAE=15.823;MAF_USDA=11.176
NC_035098.1	23786934	.	C	T	.	.	MAF_USDA=26.471
NC_035098.1	23787129	.	C	T	.	.	MAF_INRAE=15.823;MAF_USDA=2.459
NC_035098.1	23787133	.	C	A	.	.	MAF_USDA=3.279
NC_035098.1	23787150	.	G	A	.	.	MAF_INRAE=26.582;MAF_USDA=12.941
NC_035098.1	23787444	.	C	A	.	.	MAF_INRAE=8.333
NC_035098.1	23787502	.	C	T	.	.	MAF_INRAE=15.823;MAF_USDA=5.882
NC_035098.1	23787579	.	A	G	.	.	MAF_INRAE=5.063;MAF_USDA=48.824
NC_035098.1	23787580	.	A	G	.	.	MAF_INRAE=5.0;MAF_USDA=48.824
NC_035098.1	23787624	.	T	C	.	.	MAF_USDA=2.459
NC_035098.1	23787670	.	C	T	.	.	MAF_INRAE=5.063;MAF_USDA=48.824
NC_035098.1	23787671	.	T	C	.	.	MAF_INRAE=5.0;MAF_USDA=48.824
NC_035098.1	23787996	.	A	C	.	.	MAF_INRAE=5.063;MAF_USDA=28.235
NC_035098.1	23788006	.	G	T	.	.	MAF_INRAE=5.696
NC_035098.1	23788264	.	G	T	.	.	MAF_INRAE=12.025
NC_035098.1	23788415	.	C	G	.	.	MAF_USDA=1.639
NC_035098.1	23788486	.	A	T	.	.	MAF_USDA=6.25
NC_035098.1	23788495	.	C	A	.	.	MAF_INRAE=17.722;MAF_USDA=9.016
NC_035098.1	23788496	.	A	G	.	.	MAF_USDA=12.5
NC_035098.1	23788546	.	C	T	.	.	MAF_INRAE=17.722;MAF_USDA=14.118
NC_035098.1	23788571	.	C	A	.	.	MAF_USDA=5.294
NC_035098.1	23788593	.	G	A	.	.	MAF_INRAE=25.316;MAF_USDA=8.235
NC_035098.1	23788661	.	G	T	.	.	MAF_INRAE=5.696
NC_035098.1	23788688	.	A	C	.	.	MAF_USDA=4.706
NC_035098.1	23788704	.	A	T	.	.	MAF_INRAE=23.418;MAF_USDA=24.706
NC_035098.1	23788721	.	G	A	.	.	MAF_INRAE=38.608;MAF_USDA=36.471
NC_035098.1	23788722	.	A	C	.	.	MAF_INRAE=45.833;MAF_USDA=36.471
NC_035098.1	23788744	.	A	G	.	.	MAF_INRAE=38.608;MAF_USDA=37.059
NC_035098.1	23788770	.	T	C	.	.	MAF_USDA=5.738
NC_035098.1	23788890	.	T	C	.	.	MAF_USDA=1.639
NC_035098.1	23788911	.	T	A	.	.	MAF_INRAE=26.582;MAF_USDA=12.353
NC_035098.1	23789040	.	T	G	.	.	MAF_INRAE=1.667;MAF_USDA=3.529
NC_035098.1	23789074	.	T	C	.	.	MAF_INRAE=38.608;MAF_USDA=33.529
NC_035098.1	23789083	.	T	A	.	.	MAF_USDA=3.279
NC_035098.1	23789089	.	A	C	.	.	MAF_INRAE=38.608;MAF_USDA=36.471
NC_035098.1	23789387	.	C	A	.	.	MAF_USDA=6.034
NC_035098.1	23789423	.	C	T	.	.	MAF_INRAE=11.392
NC_035098.1	23789469	.	C	A	.	.	MAF_USDA=2.586
NC_035098.1	23789502	.	T	C	.	.	MAF_INRAE=38.333;MAF_USDA=34.706
NC_035098.1	23789503	.	G	A	.	.	MAF_INRAE=1.667;MAF_USDA=3.529
NC_035098.1	23789551	.	A	T	.	.	MAF_INRAE=32.911;MAF_USDA=35.882
NC_035098.1	23789558	.	T	C	.	.	MAF_INRAE=32.911;MAF_USDA=34.706
NC_035098.1	23789562	.	C	T	.	.	MAF_INRAE=32.5;MAF_USDA=2.459
NC_035098.1	23789589	.	A	T	.	.	MAF_USDA=30.723
NC_035098.1	23789594	.	G	C	.	.	MAF_USDA=9.412
NC_035098.1	23789602	.	G	T	.	.	MAF_INRAE=5.263
NC_035098.1	23789650	.	A	G	.	.	MAF_INRAE=25.949;MAF_USDA=12.941
NC_035098.1	23789651	.	A	G	.	.	MAF_USDA=4.918
NC_035098.1	23789704	.	C	A	.	.	MAF_INRAE=5.696;MAF_USDA=2.941
NC_035098.1	23789707	.	C	T	.	.	MAF_USDA=8.824
NC_035098.1	23789723	.	G	T	.	.	MAF_USDA=1.639
NC_035098.1	23789799	.	C	T	.	.	MAF_INRAE=32.278;MAF_USDA=35.294
NC_035098.1	23789811	.	A	T	.	.	MAF_INRAE=44.304;MAF_USDA=35.882
NC_035098.1	23789817	.	A	C	.	.	MAF_INRAE=44.304;MAF_USDA=35.882
NC_035098.1	23789838	.	T	G	.	.	MAF_INRAE=44.937;MAF_USDA=36.885
NC_035098.1	23789884	.	C	T	.	.	MAF_USDA=12.353
NC_035098.1	23789955	.	C	A	.	.	MAF_INRAE=27.215;MAF_USDA=16.667
NC_035098.1	23789956	.	A	G	.	.	MAF_INRAE=10.526;MAF_USDA=22.353
NC_035098.1	23789957	.	T	A	.	.	MAF_USDA=23.529
NC_035098.1	23790081	.	G	C	.	.	MAF_USDA=1.639
NC_035098.1	23790110	.	T	A	.	.	MAF_INRAE=32.278;MAF_USDA=37.059
NC_035098.1	23790111	.	G	A	.	.	MAF_INRAE=37.5;MAF_USDA=37.059
NC_035098.1	23790115	.	C	A	.	.	MAF_INRAE=37.5;MAF_USDA=37.059
NC_035098.1	23790145	.	A	T	.	.	MAF_INRAE=5.696
NC_035098.1	23790217	.	A	C	.	.	MAF_USDA=28.824
NC_035098.1	23790269	.	A	G	.	.	MAF_INRAE=32.278;MAF_USDA=36.471
NC_035098.1	23790320	.	A	C	.	.	MAF_INRAE=26.582;MAF_USDA=11.765
NC_035098.1	23790335	.	G	C	.	.	MAF_INRAE=32.278;MAF_USDA=37.647
NC_035098.1	23790345	.	T	C	.	.	MAF_USDA=12.353
NC_035098.1	23790563	.	C	T	.	.	MAF_INRAE=26.582;MAF_USDA=12.353
NC_035098.1	23790656	.	A	T	.	.	MAF_INRAE=41.139;MAF_USDA=24.118
NC_035098.1	23790884	.	C	G	.	.	MAF_INRAE=31.646;MAF_USDA=18.824
NC_035098.1	23790914	.	A	G	.	.	MAF_INRAE=24.684;MAF_USDA=8.235
NC_035098.1	23790918	.	T	C	.	.	MAF_INRAE=12.025
NC_035098.1	23790927	.	C	T	.	.	MAF_INRAE=2.5;MAF_USDA=4.706
NC_035098.1	23790946	.	A	T	.	.	MAF_INRAE=12.025
NC_035098.1	23790951	.	T	C	.	.	MAF_INRAE=23.418;MAF_USDA=15.882
NC_035098.1	23790952	.	G	A	.	.	MAF_INRAE=44.304;MAF_USDA=20.588
NC_035098.1	23790987	.	A	G	.	.	MAF_INRAE=32.278;MAF_USDA=37.059
NC_035098.1	23790989	.	C	T	.	.	MAF_USDA=2.459
NC_035098.1	23790990	.	G	A	.	.	MAF_INRAE=37.5;MAF_USDA=37.647
NC_035098.1	23791001	.	C	A	.	.	MAF_INRAE=7.5
NC_035098.1	23791018	.	C	A	.	.	MAF_INRAE=1.667;MAF_USDA=3.529
NC_035098.1	23791031	.	C	T	.	.	MAF_INRAE=12.025
NC_035098.1	23791055	.	A	C	.	.	MAF_USDA=2.459
NC_035098.1	23791085	.	C	T	.	.	MAF_INRAE=8.333
NC_035098.1	23791139	.	A	T	.	.	MAF_INRAE=12.025
NC_035098.1	23791250	.	A	G	.	.	MAF_INRAE=10.526;MAF_USDA=36.066
NC_035098.1	23791264	.	G	A	.	.	MAF_INRAE=21.519;MAF_USDA=9.016
NC_035098.1	23791265	.	A	T	.	.	MAF_INRAE=18.333;MAF_USDA=9.016
NC_035098.1	23791361	.	A	G	.	.	MAF_INRAE=29.747;MAF_USDA=11.176
NC_035098.1	23791409	.	A	C	.	.	MAF_INRAE=17.722;MAF_USDA=14.583
NC_035098.1	23791413	.	T	C	.	.	MAF_INRAE=2.5;MAF_USDA=6.25
NC_035098.1	23791424	.	C	T	.	.	MAF_INRAE=6.329;MAF_USDA=3.529
NC_035098.1	23791425	.	G	A	.	.	MAF_USDA=1.639
NC_035098.1	23791500	.	C	A	.	.	MAF_INRAE=7.595
NC_035098.1	23791520	.	C	G	.	.	MAF_INRAE=15.0;MAF_USDA=14.583
NC_035098.1	23791552	.	T	G	.	.	MAF_INRAE=25.316;MAF_USDA=25.294
NC_035098.1	23791558	.	T	C	.	.	MAF_INRAE=36.709;MAF_USDA=11.765
NC_035098.1	23791567	.	A	C	.	.	MAF_INRAE=24.684;MAF_USDA=11.765
NC_035098.1	23791587	.	C	T	.	.	MAF_USDA=11.176
NC_035098.1	23791613	.	T	G	.	.	MAF_INRAE=50.0;MAF_USDA=27.059
NC_035098.1	23791653	.	A	G	.	.	MAF_INRAE=42.405;MAF_USDA=22.941
NC_035098.1	23791656	.	G	T	.	.	MAF_INRAE=3.797;MAF_USDA=20.588
NC_035098.1	23791669	.	C	T	.	.	MAF_USDA=2.083
NC_035098.1	23791678	.	A	G	.	.	MAF_INRAE=45.57;MAF_USDA=22.353
NC_035098.1	23791681	.	C	T	.	.	MAF_USDA=3.279
NC_035098.1	23791733	.	C	T	.	.	MAF_INRAE=11.392;MAF_USDA=42.941
NC_035098.1	23791757	.	C	A	.	.	MAF_USDA=3.279
NC_035098.1	23791766	.	C	G	.	.	MAF_INRAE=29.167
NC_035098.1	23791768	.	C	T	.	.	MAF_USDA=2.459
NC_035098.1	23791860	.	C	A	.	.	MAF_USDA=2.459
NC_035098.1	23792139	.	A	G	.	.	MAF_INRAE=34.177;MAF_USDA=34.118
NC_035098.1	23792301	.	G	A	.	.	MAF_USDA=2.941
NC_035098.1	23792340	.	G	A	.	.	MAF_INRAE=23.418;MAF_USDA=10.588
NC_035098.1	23792378	.	T	A	.	.	MAF_USDA=2.459
NC_035098.1	23792399	.	C	T	.	.	MAF_USDA=26.786
NC_035098.1	23792400	.	G	A	.	.	MAF_INRAE=30.0;MAF_USDA=21.176
NC_035098.1	23792401	.	G	A	.	.	MAF_INRAE=23.333;MAF_USDA=42.941
NC_035098.1	23792429	.	G	T	.	.	MAF_USDA=35.882
NC_035098.1	23792431	.	C	G	.	.	MAF_USDA=10.588
NC_035098.1	23792503	.	G	T	.	.	MAF_USDA=37.5
NC_035098.1	23792518	.	T	G	.	.	MAF_USDA=8.333
NC_035098.1	23793494	.	T	C	.	.	MAF_USDA=3.448
NC_035098.1	23793507	.	AC	AA	.	.	MAF_USDA=12.5
NC_035098.1	23793526	.	C	T	.	.	MAF_USDA=21.186
NC_035098.1	23793527	.	T	C	.	.	MAF_USDA=33.898
NC_035098.1	23793598	.	G	A	.	.	MAF_USDA=10.588
NC_035098.1	23793720	.	G	A	.	.	MAF_INRAE=17.722;MAF_USDA=11.176
NC_035098.1	23793777	.	G	A	.	.	MAF_INRAE=7.5
NC_035098.1	23793981	.	C	A	.	.	MAF_INRAE=34.177;MAF_USDA=44.118
NC_035098.1	23793996	.	G	A	.	.	MAF_INRAE=15.789;MAF_USDA=6.557
NC_035098.1	23794113	.	A	C	.	.	MAF_INRAE=21.519;MAF_USDA=13.529
NC_035098.1	23794121	.	C	T	.	.	MAF_INRAE=15.833;MAF_USDA=8.333
NC_035098.1	23794481	.	G	A	.	.	MAF_USDA=34.118
NC_035098.1	23794565	.	A	G	.	.	MAF_USDA=3.39
NC_035098.1	23794583	.	T	C	.	.	MAF_INRAE=34.81
NC_035098.1	23794600	.	A	T	.	.	MAF_USDA=3.39
NC_035098.1	23794634	.	A	T	.	.	MAF_USDA=2.459
NC_035098.1	23794691	.	A	G	.	.	MAF_INRAE=34.81;MAF_USDA=32.941
NC_035098.1	23794692	.	C	T	.	.	MAF_INRAE=44.167;MAF_USDA=32.941
NC_035098.1	23794752	.	C	T	.	.	MAF_INRAE=3.333;MAF_USDA=20.238
NC_035098.1	23794765	.	A	T	.	.	MAF_INRAE=12.5
NC_035098.1	23794780	.	T	C	.	.	MAF_INRAE=45.833;MAF_USDA=33.333
NC_035098.1	23794805	.	G	A	.	.	MAF_INRAE=5.263;MAF_USDA=34.118
NC_035098.1	23794807	.	A	C	.	.	MAF_USDA=39.412
NC_035098.1	23794819	.	T	A	.	.	MAF_INRAE=5.263;MAF_USDA=33.529
NC_035098.1	23794845	.	C	A	.	.	MAF_USDA=5.882
NC_035098.1	23794864	.	G	A	.	.	MAF_INRAE=4.167;MAF_USDA=4.706
NC_035098.1	23794931	.	T	G	.	.	MAF_USDA=33.333
NC_035098.1	23794945	.	C	T	.	.	MAF_USDA=1.639
NC_035098.1	23794975	.	C	G	.	.	MAF_INRAE=12.025
NC_035098.1	23795033	.	A	T	.	.	MAF_INRAE=12.658
NC_035098.1	23795223	.	C	A	.	.	MAF_INRAE=22.152;MAF_USDA=17.059
NC_035098.1	23795270	.	G	T	.	.	MAF_USDA=4.918
NC_035098.1	23795279	.	C	A	.	.	MAF_INRAE=5.263
NC_035098.1	23795308	.	T	G	.	.	MAF_INRAE=15.823;MAF_USDA=4.706
NC_035098.1	23795330	.	A	T	.	.	MAF_INRAE=32.5;MAF_USDA=2.459
NC_035098.1	23795367	.	A	C	.	.	MAF_INRAE=15.19;MAF_USDA=4.706
NC_035098.1	23795441	.	C	A	.	.	MAF_INRAE=17.722;MAF_USDA=5.738
NC_035098.1	23795511	.	C	T	.	.	MAF_INRAE=15.789
NC_035098.1	23795546	.	G	A	.	.	MAF_INRAE=44.304;MAF_USDA=47.647
NC_035098.1	23795589	.	G	A	.	.	MAF_USDA=4.167
NC_035098.1	23795654	.	G	A	.	.	MAF_USDA=4.762
NC_035098.1	23795655	.	C	T	.	.	MAF_USDA=2.976
NC_035098.1	23795755	.	T	A	.	.	MAF_INRAE=43.671;MAF_USDA=45.833
NC_035098.1	23795762	.	T	C	.	.	MAF_INRAE=43.671;MAF_USDA=45.238
NC_035098.1	23795797	.	T	G	.	.	MAF_INRAE=6.667
NC_035098.1	23795826	.	A	C	.	.	MAF_INRAE=43.038;MAF_USDA=50.0
NC_035098.1	23795831	.	G	A	.	.	MAF_USDA=6.25
NC_035098.1	23795832	.	T	C	.	.	MAF_INRAE=31.667;MAF_USDA=50.0
NC_035098.1	23795856	.	A	T	.	.	MAF_INRAE=1.667;MAF_USDA=2.083
NC_035098.1	23795862	.	C	G	.	.	MAF_INRAE=1.667;MAF_USDA=5.294
NC_035098.1	23795879	.	G	A	.	.	MAF_INRAE=44.937;MAF_USDA=48.824
NC_035098.1	23795882	.	A	G	.	.	MAF_USDA=3.279
NC_035098.1	23795883	.	T	C	.	.	MAF_INRAE=45.0;MAF_USDA=34.706
NC_035098.1	23795920	.	A	G	.	.	MAF_INRAE=4.167;MAF_USDA=4.706
NC_035098.1	23795967	.	G	T	.	.	MAF_INRAE=34.167;MAF_USDA=47.059
NC_035098.1	23795991	.	C	A	.	.	MAF_USDA=2.459
NC_035098.1	23796094	.	T	C	.	.	MAF_INRAE=34.167;MAF_USDA=47.059
NC_035098.1	23796100	.	A	T	.	.	MAF_INRAE=34.167;MAF_USDA=47.059
NC_035098.1	23796109	.	C	T	.	.	MAF_INRAE=34.167;MAF_USDA=47.647
NC_035098.1	23796118	.	T	C	.	.	MAF_INRAE=45.0;MAF_USDA=34.118
NC_035098.1	23796156	.	T	A	.	.	MAF_INRAE=15.0
NC_035098.1	23796182	.	A	C	.	.	MAF_INRAE=34.167;MAF_USDA=46.471
NC_035098.1	23796220	.	C	A	.	.	MAF_INRAE=20.833;MAF_USDA=17.059
NC_035098.1	23796225	.	A	C	.	.	MAF_USDA=1.639
NC_035098.1	23796295	.	C	T	.	.	MAF_USDA=2.083
NC_035098.1	23796304	.	G	A	.	.	MAF_INRAE=15.833;MAF_USDA=5.738
NC_035098.1	23796308	.	C	A	.	.	MAF_USDA=18.235
NC_035098.1	23796309	.	A	G	.	.	MAF_USDA=18.235
NC_035098.1	23796310	.	T	G	.	.	MAF_USDA=18.235
NC_035098.1	23796312	.	A	G	.	.	MAF_USDA=5.882
NC_035098.1	23796320	.	C	T	.	.	MAF_USDA=13.115
NC_035098.1	23796335	.	C	T	.	.	MAF_INRAE=34.167;MAF_USDA=48.824
NC_035098.1	23796384	.	G	A	.	.	MAF_INRAE=15.833;MAF_USDA=11.176
NC_035098.1	23796404	.	T	G	.	.	MAF_USDA=14.583
NC_035098.1	23796405	.	A	G	.	.	MAF_USDA=14.583
NC_035098.1	23796576	.	T	A	.	.	MAF_INRAE=24.167
NC_035098.1	23796585	.	G	T	.	.	MAF_INRAE=43.671;MAF_USDA=48.824
NC_035098.1	23796592	.	T	A	.	.	MAF_INRAE=43.671;MAF_USDA=47.024
NC_035098.1	23796595	.	T	C	.	.	MAF_INRAE=32.5;MAF_USDA=45.833
NC_035098.1	23796627	.	T	G	.	.	MAF_INRAE=44.304;MAF_USDA=47.647
NC_035098.1	23796661	.	A	T	.	.	MAF_USDA=18.75
NC_035098.1	23796664	.	A	T	.	.	MAF_INRAE=20.0;MAF_USDA=6.25
NC_035098.1	23796665	.	A	T	.	.	MAF_USDA=22.917
NC_035098.1	23796666	.	A	T	.	.	MAF_INRAE=20.0;MAF_USDA=8.333
NC_035098.1	23796668	.	A	T	.	.	MAF_INRAE=47.5;MAF_USDA=47.917
NC_035098.1	23796669	.	A	C	.	.	MAF_USDA=41.667
NC_035098.1	23796670	.	A	T	.	.	MAF_INRAE=43.333
NC_035098.1	23796671	.	A	T	.	.	MAF_INRAE=9.494
NC_035098.1	23796672	.	T	A	.	.	MAF_USDA=4.098
NC_035098.1	23796695	.	T	A	.	.	MAF_INRAE=22.152;MAF_USDA=18.235
NC_035098.1	23796700	.	C	A	.	.	MAF_INRAE=34.81;MAF_USDA=34.118
NC_035098.1	23796714	.	T	C	.	.	MAF_INRAE=22.152;MAF_USDA=16.667
NC_035098.1	23796759	.	G	T	.	.	MAF_INRAE=4.167;MAF_USDA=4.706
NC_035098.1	23796761	.	G	T	.	.	MAF_INRAE=22.152;MAF_USDA=18.235
NC_035098.1	23796773	.	C	T	.	.	MAF_INRAE=34.177;MAF_USDA=32.941
NC_035098.1	23796785	.	C	A	.	.	MAF_USDA=2.353
NC_035098.1	23796813	.	G	C	.	.	MAF_INRAE=34.177;MAF_USDA=34.118
NC_035098.1	23796820	.	C	T	.	.	MAF_INRAE=32.5
NC_035098.1	23796867	.	A	T	.	.	MAF_INRAE=22.152;MAF_USDA=18.235
NC_035098.1	23796869	.	G	A	.	.	MAF_USDA=14.583
NC_035098.1	23796870	.	C	G	.	.	MAF_USDA=25.0
NC_035098.1	23796872	.	G	C	.	.	MAF_INRAE=2.5;MAF_USDA=4.118
NC_035098.1	23796886	.	C	T	.	.	MAF_INRAE=22.152;MAF_USDA=18.235
NC_035098.1	23797059	.	C	A	.	.	MAF_INRAE=1.667;MAF_USDA=2.941
NC_035098.1	23797080	.	C	T	.	.	MAF_INRAE=22.152;MAF_USDA=24.706
NC_035098.1	23797120	.	C	A	.	.	MAF_USDA=3.279
NC_035098.1	23797180	.	C	T	.	.	MAF_INRAE=40.0
NC_035098.1	23797341	.	C	T	.	.	MAF_USDA=3.279
NC_035098.1	23797419	.	A	G	.	.	MAF_USDA=1.639
NC_035098.1	23797420	.	G	T	.	.	MAF_USDA=4.098
NC_035098.1	23797429	.	T	A	.	.	MAF_INRAE=5.696
NC_035098.1	23797469	.	G	T	.	.	MAF_INRAE=46.203;MAF_USDA=29.412
NC_035098.1	23797550	.	C	T	.	.	MAF_INRAE=4.167;MAF_USDA=4.706
NC_035098.1	23797596	.	T	A	.	.	MAF_INRAE=3.797;MAF_USDA=21.176
NC_035098.1	23797604	.	C	T	.	.	MAF_INRAE=18.987;MAF_USDA=13.529
NC_035098.1	23797605	.	A	T	.	.	MAF_USDA=3.279
NC_035098.1	23797751	.	G	T	.	.	MAF_INRAE=10.526;MAF_USDA=14.754
NC_035098.1	23797756	.	C	T	.	.	MAF_USDA=2.941
NC_035098.1	23797797	.	G	A	.	.	MAF_INRAE=32.5;MAF_USDA=6.557
NC_035098.1	23797836	.	A	C	.	.	MAF_INRAE=27.848;MAF_USDA=39.412
NC_035098.1	23797874	.	G	A	.	.	MAF_INRAE=3.797;MAF_USDA=18.75
NC_035098.1	23797977	.	C	G	.	.	MAF_INRAE=12.025
NC_035098.1	23797978	.	A	G	.	.	MAF_INRAE=19.167;MAF_USDA=15.294
NC_035098.1	23798024	.	G	A	.	.	MAF_USDA=12.941
NC_035098.1	23798125	.	A	G	.	.	MAF_INRAE=6.329
NC_035098.1	23798164	.	G	A	.	.	MAF_USDA=13.529
NC_035098.1	23798260	.	C	A	.	.	MAF_USDA=2.459
NC_035098.1	23798271	.	A	T	.	.	MAF_INRAE=6.962;MAF_USDA=12.941
NC_035098.1	23798274	.	G	A	.	.	MAF_INRAE=12.658
NC_035098.1	23798282	.	C	A	.	.	MAF_INRAE=17.722;MAF_USDA=14.118
NC_035098.1	23798425	.	A	G	.	.	MAF_INRAE=18.354;MAF_USDA=13.529
NC_035098.1	23798455	.	C	T	.	.	MAF_INRAE=15.823;MAF_USDA=4.706
NC_035098.1	23798470	.	A	T	.	.	MAF_INRAE=7.5
NC_035098.1	23798477	.	C	T	.	.	MAF_INRAE=10.526;MAF_USDA=22.353
NC_035098.1	23798483	.	T	C	.	.	MAF_INRAE=17.722;MAF_USDA=13.529
NC_035098.1	23798484	.	T	C	.	.	MAF_INRAE=15.0;MAF_USDA=13.529
NC_035098.1	23798528	.	G	A	.	.	MAF_USDA=2.459
NC_035098.1	23798543	.	G	T,A	.	.	MAF_INRAE=5.263;MAF_USDA=4.706
NC_035098.1	23798545	.	T	A	.	.	MAF_INRAE=14.167
NC_035098.1	23798548	.	G	A	.	.	MAF_USDA=5.738
NC_035098.1	23798571	.	T	G	.	.	MAF_INRAE=4.167;MAF_USDA=4.706
NC_035098.1	23798598	.	T	A	.	.	MAF_INRAE=6.962;MAF_USDA=13.529
NC_035098.1	23798625	.	A	G	.	.	MAF_USDA=6.471
NC_035098.1	23798639	.	T	G	.	.	MAF_INRAE=17.722;MAF_USDA=14.118
NC_035098.1	23798640	.	C	T	.	.	MAF_INRAE=15.0;MAF_USDA=14.118
NC_035098.1	23798684	.	T	A	.	.	MAF_INRAE=17.722;MAF_USDA=14.118
NC_035098.1	23798717	.	A	T	.	.	MAF_INRAE=4.167;MAF_USDA=4.706
NC_035098.1	23798793	.	G	A	.	.	MAF_INRAE=6.962;MAF_USDA=12.941
NC_035098.1	23798799	.	T	C	.	.	MAF_INRAE=10.526;MAF_USDA=9.016
NC_035098.1	23798814	.	C	T	.	.	MAF_INRAE=40.0;MAF_USDA=6.557
NC_035098.1	23798856	.	G	T	.	.	MAF_USDA=6.471
NC_035098.1	23798857	.	T	G	.	.	MAF_INRAE=15.0;MAF_USDA=13.529
NC_035098.1	23798859	.	T	C	.	.	MAF_INRAE=15.0;MAF_USDA=13.529
NC_035098.1	23798886	.	T	C	.	.	MAF_INRAE=17.722;MAF_USDA=13.529
NC_035098.1	23798947	.	T	C	.	.	MAF_INRAE=17.722;MAF_USDA=13.529
NC_035098.1	23798950	.	T	A	.	.	MAF_INRAE=4.167
NC_035098.1	23799096	.	G	A	.	.	MAF_INRAE=15.789;MAF_USDA=6.557
NC_035098.1	23799113	.	C	A	.	.	MAF_INRAE=3.797;MAF_USDA=7.647
NC_035098.1	23799119	.	T	A	.	.	MAF_INRAE=17.722;MAF_USDA=5.738
NC_035098.1	23799292	.	G	A	.	.	MAF_INRAE=5.696
NC_035098.1	23799329	.	T	C	.	.	MAF_INRAE=4.167;MAF_USDA=4.706
NC_035098.1	23799469	.	G	A	.	.	MAF_USDA=2.459
NC_035098.1	23799486	.	C	G	.	.	MAF_USDA=22.951
NC_035098.1	23799487	.	G	T	.	.	MAF_USDA=28.916
NC_035098.1	23799526	.	C	T	.	.	MAF_INRAE=32.5;MAF_USDA=6.557
NC_035098.1	23799527	.	G	A	.	.	MAF_INRAE=6.962;MAF_USDA=27.059
NC_035098.1	23799579	.	A	G	.	.	MAF_INRAE=4.167;MAF_USDA=4.706
NC_035098.1	23799863	.	A	C	.	.	MAF_INRAE=3.797;MAF_USDA=7.059
NC_035098.1	23799947	.	C	A	.	.	MAF_INRAE=22.785;MAF_USDA=10.588
NC_035098.1	23799986	.	C	A	.	.	MAF_USDA=4.167
NC_035098.1	23800055	.	A	T	.	.	MAF_INRAE=10.759;MAF_USDA=4.918
NC_035098.1	23800127	.	T	C	.	.	MAF_INRAE=7.5
NC_035098.1	23800166	.	G	C	.	.	MAF_INRAE=10.526;MAF_USDA=13.934
NC_035098.1	23800215	.	C	A	.	.	MAF_INRAE=10.526;MAF_USDA=15.0
NC_035098.1	23800277	.	G	A	.	.	MAF_INRAE=10.127;MAF_USDA=5.085
NC_035098.1	23800304	.	G	A	.	.	MAF_INRAE=12.025
NC_035098.1	23800352	.	G	T	.	.	MAF_INRAE=1.667;MAF_USDA=2.353
NC_035098.1	23800483	.	C	T	.	.	MAF_INRAE=6.962;MAF_USDA=25.294
NC_035098.1	23800516	.	T	A	.	.	MAF_INRAE=41.139;MAF_USDA=20.588
NC_035098.1	23800574	.	G	A	.	.	MAF_INRAE=43.038
NC_035098.1	23800589	.	C	G	.	.	MAF_INRAE=6.962
NC_035098.1	23800721	.	C	G	.	.	MAF_INRAE=5.696;MAF_USDA=20.0
NC_035098.1	23800735	.	G	T	.	.	MAF_INRAE=4.167;MAF_USDA=6.471
NC_035098.1	23800750	.	A	G	.	.	MAF_USDA=4.098
NC_035098.1	23800981	.	A	T	.	.	MAF_USDA=11.765
NC_035098.1	23800984	.	T	C	.	.	MAF_INRAE=48.101;MAF_USDA=45.882
NC_035098.1	23801023	.	A	G	.	.	MAF_INRAE=41.772;MAF_USDA=20.588
NC_035098.1	23801179	.	A	T	.	.	MAF_USDA=1.639
NC_035098.1	23801236	.	A	T	.	.	MAF_USDA=7.059
NC_035098.1	23801247	.	T	A	.	.	MAF_INRAE=10.526;MAF_USDA=13.934
NC_035098.1	23801356	.	G	A	.	.	MAF_INRAE=12.025
NC_035098.1	23801379	.	G	A	.	.	MAF_INRAE=15.19;MAF_USDA=5.294
NC_035098.1	23801393	.	G	C	.	.	MAF_INRAE=3.797;MAF_USDA=21.176
NC_035098.1	23801412	.	A	G	.	.	MAF_INRAE=2.532
NC_035098.1	23801422	.	C	T	.	.	MAF_INRAE=1.667;MAF_USDA=6.25
NC_035098.1	23801429	.	C	A	.	.	MAF_INRAE=17.722;MAF_USDA=10.588
NC_035098.1	23801437	.	T	C	.	.	MAF_USDA=6.471
NC_035098.1	23801440	.	A	C	.	.	MAF_USDA=7.059
NC_035098.1	23801461	.	G	A	.	.	MAF_INRAE=3.797;MAF_USDA=21.176
NC_035098.1	23801533	.	C	G	.	.	MAF_INRAE=5.696;MAF_USDA=21.765
NC_035098.1	23801669	.	T	C	.	.	MAF_INRAE=12.025
NC_035098.1	23801677	.	G	A	.	.	MAF_INRAE=1.667;MAF_USDA=5.294
NC_035098.1	23801791	.	G	T	.	.	MAF_INRAE=5.696;MAF_USDA=15.882
NC_035098.1	23801801	.	A	T	.	.	MAF_INRAE=6.962;MAF_USDA=28.235
NC_035098.1	23801810	.	T	A	.	.	MAF_INRAE=6.962;MAF_USDA=28.235
NC_035098.1	23801816	.	C	A	.	.	MAF_USDA=2.083
NC_035098.1	23801891	.	A	G	.	.	MAF_USDA=6.471
NC_035098.1	23801969	.	C	T	.	.	MAF_INRAE=25.949;MAF_USDA=45.294
NC_035098.1	23801972	.	C	T	.	.	MAF_INRAE=2.5;MAF_USDA=15.294
NC_035098.1	23801979	.	G	T	.	.	MAF_INRAE=2.5;MAF_USDA=6.25
NC_035098.1	23801989	.	A	T	.	.	MAF_USDA=22.941
NC_035098.1	23801993	.	C	T	.	.	MAF_INRAE=1.667;MAF_USDA=20.0
NC_035098.1	23801995	.	T	C	.	.	MAF_INRAE=10.833;MAF_USDA=22.941
NC_035098.1	23802027	.	G	T	.	.	MAF_USDA=1.639
NC_035098.1	23802040	.	C	A	.	.	MAF_INRAE=8.333
NC_035098.1	23802047	.	A	G	.	.	MAF_INRAE=12.025;MAF_USDA=31.765
NC_035098.1	23802061	.	G	T	.	.	MAF_USDA=5.738
NC_035098.1	23802071	.	C	A	.	.	MAF_INRAE=1.667;MAF_USDA=11.765
NC_035098.1	23802097	.	G	A	.	.	MAF_INRAE=1.667;MAF_USDA=12.5
NC_035098.1	23802104	.	C	G	.	.	MAF_INRAE=1.667;MAF_USDA=11.905
NC_035098.1	23802107	.	A	C	.	.	MAF_INRAE=12.025
NC_035098.1	23802185	.	A	T	.	.	MAF_INRAE=5.696;MAF_USDA=15.882
NC_035098.1	23802221	.	A	C	.	.	MAF_USDA=1.639
NC_035098.1	23802247	.	A	G	.	.	MAF_INRAE=1.667;MAF_USDA=12.941
NC_035098.1	23802255	.	C	T	.	.	MAF_INRAE=1.667
NC_035098.1	23802262	.	G	A	.	.	MAF_INRAE=1.667;MAF_USDA=5.294
NC_035098.1	23802280	.	C	T	.	.	MAF_INRAE=1.667;MAF_USDA=14.118
NC_035098.1	23802286	.	A	G	.	.	MAF_INRAE=1.667;MAF_USDA=14.118
NC_035098.1	23802294	.	C	A	.	.	MAF_INRAE=1.667;MAF_USDA=6.25
NC_035098.1	23802323	.	T	G	.	.	MAF_USDA=2.459
NC_035098.1	23802338	.	G	A	.	.	MAF_INRAE=15.789;MAF_USDA=6.557
NC_035098.1	23802355	.	A	C	.	.	MAF_INRAE=32.5;MAF_USDA=6.557
NC_035098.1	23802381	.	G	T	.	.	MAF_USDA=5.738
NC_035098.1	23802399	.	G	T	.	.	MAF_INRAE=11.392;MAF_USDA=33.333
NC_035098.1	23802413	.	C	A	.	.	MAF_INRAE=1.667;MAF_USDA=12.941
NC_035098.1	23802448	.	C	T	.	.	MAF_USDA=4.918
NC_035098.1	23802455	.	T	C	.	.	MAF_INRAE=1.667;MAF_USDA=25.882
NC_035098.1	23802470	.	G	T	.	.	MAF_INRAE=7.5
NC_035098.1	23802485	.	T	C	.	.	MAF_INRAE=1.667;MAF_USDA=12.941
NC_035098.1	23802512	.	A	C	.	.	MAF_USDA=13.934
NC_035098.1	23802521	.	C	T	.	.	MAF_USDA=4.706
NC_035098.1	23802522	.	G	A	.	.	MAF_INRAE=1.667;MAF_USDA=6.25
NC_035098.1	23802586	.	A	G	.	.	MAF_INRAE=1.667;MAF_USDA=12.941
NC_035098.1	23802603	.	T	G	.	.	MAF_INRAE=1.667;MAF_USDA=12.353
NC_035098.1	23802621	.	A	T	.	.	MAF_INRAE=1.667;MAF_USDA=11.765
NC_035098.1	23802634	.	T	A	.	.	MAF_INRAE=47.368;MAF_USDA=33.133
NC_035098.1	23802640	.	C	A	.	.	MAF_USDA=1.695
NC_035098.1	23802658	.	A	C	.	.	MAF_INRAE=15.789;MAF_USDA=36.747
NC_035098.1	23802663	.	C	A	.	.	MAF_USDA=8.333
NC_035098.1	23802733	.	C	A	.	.	MAF_INRAE=1.667;MAF_USDA=2.083
NC_035098.1	23802776	.	C	T	.	.	MAF_INRAE=12.025;MAF_USDA=37.5
NC_035098.1	23802781	.	G	A	.	.	MAF_USDA=2.083
NC_035098.1	23802785	.	G	A	.	.	MAF_USDA=6.25
NC_035098.1	23802848	.	C	T	.	.	MAF_INRAE=17.722
NC_035098.1	23802851	.	C	A	.	.	MAF_USDA=6.25
NC_035098.1	23802874	.	G	A	.	.	MAF_USDA=5.738
NC_035098.1	23802900	.	G	T	.	.	MAF_INRAE=5.696;MAF_USDA=3.529
NC_035098.1	23802926	.	A	G	.	.	MAF_INRAE=12.025
NC_035098.1	23802959	.	C	A	.	.	MAF_INRAE=1.667;MAF_USDA=12.941
NC_035098.1	23802960	.	G	A	.	.	MAF_INRAE=2.5;MAF_USDA=6.471
NC_035098.1	23802985	.	G	T	.	.	MAF_INRAE=7.5
NC_035098.1	23803079	.	T	G	.	.	MAF_INRAE=4.167;MAF_USDA=4.706
NC_035098.1	23803092	.	T	C	.	.	MAF_INRAE=1.667;MAF_USDA=28.824
NC_035098.1	23803093	.	T	C	.	.	MAF_USDA=7.059
NC_035098.1	23803096	.	G	A	.	.	MAF_INRAE=1.667;MAF_USDA=12.353
NC_035098.1	23803123	.	T	A	.	.	MAF_INRAE=45.0
NC_035098.1	23803125	.	A	G	.	.	MAF_INRAE=45.0
NC_035098.1	23803126	.	C	T	.	.	MAF_INRAE=45.0
NC_035098.1	23803151	.	A	T	.	.	MAF_INRAE=5.696;MAF_USDA=3.529
NC_035098.1	23803191	.	G	C	.	.	MAF_INRAE=1.667;MAF_USDA=12.941
NC_035098.1	23803253	.	T	C	.	.	MAF_INRAE=33.544;MAF_USDA=45.238
NC_035098.1	23803277	.	A	G	.	.	MAF_INRAE=5.263
NC_035098.1	23803332	.	G	T	.	.	MAF_INRAE=1.667;MAF_USDA=11.765
NC_035098.1	23803398	.	G	T	.	.	MAF_INRAE=1.667;MAF_USDA=4.706
NC_035098.1	23803409	.	T	C	.	.	MAF_USDA=12.353
NC_035098.1	23803415	.	C	T	.	.	MAF_USDA=5.738
NC_035098.1	23803418	.	C	T	.	.	MAF_USDA=6.557
NC_035098.1	23803424	.	C	T	.	.	MAF_INRAE=7.5
NC_035098.1	23803435	.	A	G	.	.	MAF_USDA=2.459
NC_035098.1	23803471	.	T	C	.	.	MAF_INRAE=1.667;MAF_USDA=12.353
NC_035098.1	23803474	.	G	T	.	.	MAF_INRAE=1.667;MAF_USDA=12.353
NC_035098.1	23803479	.	C	G	.	.	MAF_INRAE=1.667;MAF_USDA=12.353
NC_035098.1	23803484	.	G	A	.	.	MAF_INRAE=1.667;MAF_USDA=12.353
NC_035098.1	23803496	.	G	T	.	.	MAF_INRAE=1.667;MAF_USDA=12.941
NC_035098.1	23803509	.	A	G	.	.	MAF_INRAE=1.667;MAF_USDA=13.529
NC_035098.1	23803528	.	C	T	.	.	MAF_INRAE=5.696
NC_035098.1	23803566	.	T	G	.	.	MAF_INRAE=1.667;MAF_USDA=14.118
NC_035098.1	23803672	.	A	G	.	.	MAF_INRAE=1.667;MAF_USDA=12.353
NC_035098.1	23803686	.	A	G	.	.	MAF_INRAE=1.667;MAF_USDA=6.25
NC_035098.1	23803728	.	G	A	.	.	MAF_USDA=5.738
NC_035098.1	23803737	.	G	A	.	.	MAF_INRAE=2.5;MAF_USDA=2.459
NC_035098.1	23803785	.	C	T	.	.	MAF_INRAE=1.667;MAF_USDA=12.353
NC_035098.1	23803797	.	T	A	.	.	MAF_USDA=4.098
NC_035098.1	23803840	.	G	A	.	.	MAF_INRAE=31.013;MAF_USDA=32.941
NC_035098.1	23803855	.	G	T	.	.	MAF_INRAE=1.667;MAF_USDA=12.353
NC_035098.1	23803901	.	C	A	.	.	MAF_USDA=12.353
NC_035098.1	23803902	.	C	A	.	.	MAF_USDA=6.557
NC_035098.1	23803910	.	C	T	.	.	MAF_INRAE=1.667;MAF_USDA=5.294
NC_035098.1	23803938	.	C	T	.	.	MAF_USDA=16.667
NC_035098.1	23803959	.	G	C	.	.	MAF_INRAE=1.667;MAF_USDA=6.25
NC_035098.1	23803984	.	C	T	.	.	MAF_USDA=3.279
NC_035098.1	23803990	.	G	T	.	.	MAF_INRAE=1.667;MAF_USDA=11.176
NC_035098.1	23804018	.	C	T	.	.	MAF_INRAE=2.5;MAF_USDA=4.706
NC_035098.1	23804032	.	A	G	.	.	MAF_USDA=6.25
NC_035098.1	23804037	.	C	T	.	.	MAF_INRAE=1.667;MAF_USDA=13.529
NC_035098.1	23804038	.	G	A	.	.	MAF_INRAE=41.139;MAF_USDA=32.941
NC_035098.1	23804085	.	C	T	.	.	MAF_INRAE=44.937
NC_035098.1	23804088	.	T	A	.	.	MAF_USDA=11.475
NC_035098.1	23804221	.	G	A	.	.	MAF_INRAE=46.835;MAF_USDA=49.412
NC_035098.1	23804251	.	A	T	.	.	MAF_USDA=3.279
NC_035098.1	23804323	.	C	T	.	.	MAF_INRAE=38.608;MAF_USDA=33.529
NC_035098.1	23804418	.	A	C	.	.	MAF_INRAE=46.203;MAF_USDA=41.765
NC_035098.1	23804449	.	T	G	.	.	MAF_INRAE=6.962;MAF_USDA=8.824
NC_035098.1	23804493	.	T	G	.	.	MAF_INRAE=38.608;MAF_USDA=32.353
NC_035098.1	23804495	.	G	A	.	.	MAF_USDA=2.459
NC_035098.1	23804512	.	C	T	.	.	MAF_INRAE=10.833;MAF_USDA=4.706
NC_035098.1	23804537	.	T	G	.	.	MAF_INRAE=7.5
NC_035098.1	23804542	.	C	G	.	.	MAF_INRAE=7.5
NC_035098.1	23804559	.	A	G	.	.	MAF_USDA=1.639
NC_035098.1	23804618	.	G	A	.	.	MAF_USDA=5.294
NC_035098.1	23804627	.	A	C	.	.	MAF_INRAE=10.833;MAF_USDA=4.706
NC_035098.1	23804771	.	C	T	.	.	MAF_INRAE=5.696;MAF_USDA=3.529
NC_035098.1	23804787	.	A	C	.	.	MAF_USDA=11.475
NC_035098.1	23804817	.	C	T	.	.	MAF_INRAE=10.0;MAF_USDA=4.706
NC_035098.1	23804818	.	C	A	.	.	MAF_INRAE=47.368;MAF_USDA=37.647
NC_035098.1	23804844	.	A	G	.	.	MAF_USDA=11.475
NC_035098.1	23804852	.	C	T	.	.	MAF_USDA=11.475
NC_035098.1	23804854	.	A	G	.	.	MAF_USDA=11.475
NC_035098.1	23804872	.	A	C	.	.	MAF_USDA=4.706
NC_035098.1	23804877	.	G	T	.	.	MAF_USDA=7.647
NC_035098.1	23804913	.	T	G	.	.	MAF_INRAE=42.105;MAF_USDA=11.176
NC_035098.1	23804915	.	G	A	.	.	MAF_USDA=4.918
NC_035098.1	23804928	.	G	A	.	.	MAF_USDA=46.471
NC_035098.1	23804955	.	G	C	.	.	MAF_INRAE=1.667;MAF_USDA=5.294
NC_035098.1	23804960	.	C	G	.	.	MAF_INRAE=1.667;MAF_USDA=5.882
NC_035098.1	23804973	.	G	C	.	.	MAF_USDA=2.083
NC_035098.1	23804978	.	A	T	.	.	MAF_USDA=41.765
NC_035098.1	23804987	.	T	A	.	.	MAF_USDA=3.529
NC_035098.1	23804994	.	T	G	.	.	MAF_INRAE=36.842
NC_035098.1	23804999	.	C	G	.	.	MAF_INRAE=36.842
NC_035098.1	23805007	.	G	T	.	.	MAF_USDA=10.417
NC_035098.1	23805025	.	C	G	.	.	MAF_INRAE=1.667;MAF_USDA=4.167
NC_035098.1	23805039	.	T	A	.	.	MAF_USDA=10.241
NC_035098.1	23805059	.	T	G	.	.	MAF_USDA=7.831
NC_035098.1	23805098	.	T	G	.	.	MAF_USDA=2.542
NC_035098.1	23805103	.	C	G	.	.	MAF_USDA=1.807
NC_035098.1	23805111	.	G	T	.	.	MAF_USDA=12.5
NC_035098.1	23805116	.	G	C	.	.	MAF_USDA=18.75
NC_035098.1	23805155	.	C	G	.	.	MAF_USDA=3.279
NC_035098.1	23805181	.	C	G	.	.	MAF_USDA=16.667
NC_035098.1	23805307	.	G	A	.	.	MAF_USDA=1.639
NC_035098.1	23805394	.	C	A	.	.	MAF_INRAE=15.823;MAF_USDA=12.941
NC_035098.1	23805415	.	C	A	.	.	MAF_INRAE=1.667;MAF_USDA=5.294
NC_035098.1	23805602	.	G	T	.	.	MAF_USDA=9.836
NC_035098.1	23805610	.	C	T	.	.	MAF_INRAE=7.5
NC_035098.1	23805647	.	C	A	.	.	MAF_INRAE=46.203;MAF_USDA=47.059
NC_035098.1	23805671	.	G	A	.	.	MAF_USDA=4.706
NC_035098.1	23805700	.	T	A	.	.	MAF_INRAE=39.873;MAF_USDA=49.412
NC_035098.1	23805701	.	C	T	.	.	MAF_INRAE=37.5;MAF_USDA=49.412
NC_035098.1	23805725	.	T	C	.	.	MAF_INRAE=36.842;MAF_USDA=20.0
NC_035098.1	23805739	.	G	A	.	.	MAF_USDA=1.639
NC_035098.1	23805749	.	C	T	.	.	MAF_INRAE=13.924;MAF_USDA=16.667
NC_035098.1	23805765	.	C	G	.	.	MAF_INRAE=46.835;MAF_USDA=42.941
NC_035098.1	23805994	.	C	T	.	.	MAF_INRAE=47.468;MAF_USDA=37.647
NC_035098.1	23806016	.	A	C	.	.	MAF_USDA=4.098
NC_035098.1	23806050	.	A	T	.	.	MAF_INRAE=23.418;MAF_USDA=10.588
NC_035098.1	23806085	.	A	G	.	.	MAF_USDA=7.059
NC_035098.1	23806142	.	C	A	.	.	MAF_USDA=46.721
NC_035098.1	23806146	.	G	A	.	.	MAF_USDA=45.902
NC_035098.1	23806148	.	T	G	.	.	MAF_USDA=6.557
NC_035098.1	23806173	.	C	T	.	.	MAF_INRAE=39.873;MAF_USDA=38.235
NC_035098.1	23806213	.	C	A	.	.	MAF_INRAE=14.557;MAF_USDA=14.583
NC_035098.1	23806245	.	T	C	.	.	MAF_INRAE=14.557;MAF_USDA=11.446
NC_035098.1	23806297	.	C	A	.	.	MAF_INRAE=13.924;MAF_USDA=14.583
NC_035098.1	23806347	.	G	C	.	.	MAF_USDA=7.229
NC_035098.1	23806354	.	A	C	.	.	MAF_INRAE=46.835;MAF_USDA=47.59
NC_035098.1	23806355	.	A	C	.	.	MAF_INRAE=4.167
NC_035098.1	23806358	.	A	G	.	.	MAF_INRAE=4.167
NC_035098.1	23806359	.	A	C	.	.	MAF_INRAE=4.167
NC_035098.1	23806365	.	G	C	.	.	MAF_INRAE=5.696;MAF_USDA=3.614
NC_035098.1	23806398	.	C	T	.	.	MAF_USDA=25.0
NC_035098.1	23806494	.	G	T	.	.	MAF_INRAE=5.696;MAF_USDA=3.614
NC_035098.1	23806539	.	G	A	.	.	MAF_INRAE=31.667;MAF_USDA=2.459
NC_035098.1	23806567	.	A	G	.	.	MAF_INRAE=5.696;MAF_USDA=3.529
NC_035098.1	23806591	.	A	T	.	.	MAF_INRAE=13.924;MAF_USDA=14.583
NC_035098.1	23806624	.	G	A	.	.	MAF_INRAE=14.557;MAF_USDA=16.667
NC_035098.1	23806704	.	G	A	.	.	MAF_USDA=1.639
NC_035098.1	23806745	.	T	A	.	.	MAF_INRAE=1.667;MAF_USDA=5.294
NC_035098.1	23806797	.	G	A	.	.	MAF_INRAE=13.924;MAF_USDA=14.583
NC_035098.1	23806813	.	G	T	.	.	MAF_INRAE=13.924;MAF_USDA=14.583
NC_035098.1	23806870	.	C	T	.	.	MAF_USDA=7.647
NC_035098.1	23806926	.	T	C	.	.	MAF_USDA=4.918
NC_035098.1	23806971	.	T	C	.	.	MAF_USDA=7.647
NC_035098.1	23807025	.	T	G	.	.	MAF_INRAE=12.658;MAF_USDA=14.583
NC_035098.1	23807041	.	C	T	.	.	MAF_INRAE=42.105;MAF_USDA=11.905
NC_035098.1	23807302	.	G	T	.	.	MAF_USDA=2.083
NC_035098.1	23807336	.	T	A	.	.	MAF_USDA=1.639
NC_035098.1	23807337	.	G	T	.	.	MAF_USDA=11.475
NC_035098.1	23807358	.	C	G	.	.	MAF_USDA=22.917
NC_035098.1	23807362	.	C	T	.	.	MAF_INRAE=23.418;MAF_USDA=11.176
NC_035098.1	23807487	.	C	A	.	.	MAF_USDA=3.279
NC_035098.1	23807488	.	G	T	.	.	MAF_USDA=3.279
NC_035098.1	23807489	.	A	C	.	.	MAF_USDA=3.279
NC_035098.1	23807490	.	G	A	.	.	MAF_USDA=3.279
NC_035098.1	23807527	.	C	A	.	.	MAF_USDA=17.059
NC_035098.1	23807564	.	G	A	.	.	MAF_USDA=14.583
NC_035098.1	23807632	.	C	T	.	.	MAF_INRAE=17.5;MAF_USDA=24.118
NC_035098.1	23807706	.	C	T	.	.	MAF_INRAE=23.418;MAF_USDA=11.176
NC_035098.1	23807719	.	C	T	.	.	MAF_INRAE=5.263
NC_035098.1	23807745	.	C	T	.	.	MAF_INRAE=15.823;MAF_USDA=4.706
NC_035098.1	23807769	.	A	G	.	.	MAF_INRAE=38.608;MAF_USDA=35.882
NC_035098.1	23807792	.	A	C	.	.	MAF_INRAE=5.696;MAF_USDA=3.529
NC_035098.1	23807814	.	A	G	.	.	MAF_USDA=4.706
NC_035098.1	23807824	.	C	T	.	.	MAF_INRAE=23.418;MAF_USDA=11.31
NC_035098.1	23807864	.	G	C	.	.	MAF_INRAE=32.5;MAF_USDA=2.459
NC_035098.1	23807872	.	C	T	.	.	MAF_INRAE=10.833;MAF_USDA=4.706
NC_035098.1	23807910	.	T	A	.	.	MAF_INRAE=10.833
NC_035098.1	23807941	.	T	A	.	.	MAF_INRAE=23.418;MAF_USDA=14.118
NC_035098.1	23807958	.	G	A	.	.	MAF_INRAE=10.833;MAF_USDA=4.706
NC_035098.1	23807990	.	G	A	.	.	MAF_INRAE=10.833;MAF_USDA=4.706
NC_035098.1	23808001	.	G	C	.	.	MAF_INRAE=10.833;MAF_USDA=4.706
NC_035098.1	23808004	.	G	C	.	.	MAF_INRAE=10.833;MAF_USDA=4.706
NC_035098.1	23808115	.	G	C	.	.	MAF_USDA=6.557
NC_035098.1	23808120	.	A	C	.	.	MAF_USDA=1.639
NC_035098.1	23808129	.	C	A	.	.	MAF_INRAE=23.418;MAF_USDA=11.176
NC_035098.1	23808168	.	G	A	.	.	MAF_INRAE=23.418;MAF_USDA=11.176
NC_035098.1	23808330	.	G	A	.	.	MAF_INRAE=5.696;MAF_USDA=1.639
NC_035098.1	23808377	.	G	A	.	.	MAF_INRAE=23.418;MAF_USDA=12.353
NC_035098.1	23808397	.	C	T	.	.	MAF_INRAE=35.833;MAF_USDA=41.667
NC_035098.1	23808399	.	G	A	.	.	MAF_INRAE=35.833;MAF_USDA=41.667
NC_035098.1	23808417	.	C	T	.	.	MAF_USDA=14.583
NC_035098.1	23808422	.	T	C	.	.	MAF_INRAE=13.291
NC_035098.1	23808453	.	T	A	.	.	MAF_INRAE=44.737
NC_035098.1	23808485	.	T	G	.	.	MAF_INRAE=36.709;MAF_USDA=15.294
NC_035098.1	23808545	.	A	G	.	.	MAF_USDA=1.639
NC_035098.1	23808561	.	T	A	.	.	MAF_INRAE=8.333
NC_035098.1	23808585	.	G	C	.	.	MAF_INRAE=32.911;MAF_USDA=41.667
NC_035098.1	23808600	.	A	C	.	.	MAF_INRAE=20.886;MAF_USDA=45.882
NC_035098.1	23808622	.	G	T	.	.	MAF_INRAE=7.5;MAF_USDA=5.738
NC_035098.1	23808640	.	C	T	.	.	MAF_USDA=4.167
NC_035098.1	23808642	.	G	A	.	.	MAF_INRAE=7.5;MAF_USDA=3.279
NC_035098.1	23808706	.	G	A	.	.	MAF_INRAE=10.526;MAF_USDA=2.542
NC_035098.1	23808713	.	A	C	.	.	MAF_USDA=1.695
NC_035098.1	23808786	.	A	T	.	.	MAF_USDA=2.083
NC_035098.1	23808796	.	G	C	.	.	MAF_INRAE=23.418;MAF_USDA=17.47
NC_035098.1	23808809	.	A	T	.	.	MAF_USDA=3.614
NC_035098.1	23808824	.	C	A	.	.	MAF_INRAE=23.418;MAF_USDA=17.47
NC_035098.1	23808831	.	A	T	.	.	MAF_USDA=2.542
NC_035098.1	23808836	.	G	T	.	.	MAF_INRAE=2.5;MAF_USDA=9.639
NC_035098.1	23808858	.	A	C	.	.	MAF_INRAE=3.797;MAF_USDA=3.614
NC_035098.1	23808971	.	G	C	.	.	MAF_USDA=2.542
NC_035098.1	23808982	.	A	T	.	.	MAF_INRAE=7.5
NC_035098.1	23808994	.	GGGAACTTTACTG	GGGAACTTTACTA	.	.	MAF_USDA=25.0
NC_035098.1	23809006	.	G	A	.	.	MAF_USDA=9.016
NC_035098.1	23809076	.	G	A	.	.	MAF_INRAE=5.696;MAF_USDA=1.639
NC_035098.1	23809089	.	C	T	.	.	MAF_INRAE=40.833;MAF_USDA=5.294
NC_035098.1	23809106	.	T	C	.	.	MAF_INRAE=13.924;MAF_USDA=14.583
NC_035098.1	23809112	.	T	C	.	.	MAF_INRAE=20.253;MAF_USDA=48.235
NC_035098.1	23809123	.	A	T	.	.	MAF_INRAE=15.19;MAF_USDA=37.647
NC_035098.1	23809154	.	C	G	.	.	MAF_USDA=3.279
NC_035098.1	23809230	.	G	T	.	.	MAF_USDA=14.583
NC_035098.1	23809303	.	C	A	.	.	MAF_INRAE=41.667;MAF_USDA=27.059
NC_035098.1	23809367	.	G	A	.	.	MAF_INRAE=2.5;MAF_USDA=4.706
NC_035098.1	23809383	.	C	G	.	.	MAF_USDA=3.279
NC_035098.1	23809421	.	T	C	.	.	MAF_INRAE=5.063;MAF_USDA=12.5
NC_035098.1	23809461	.	A	T	.	.	MAF_USDA=1.639
NC_035098.1	23809481	.	T	G	.	.	MAF_INRAE=40.833;MAF_USDA=18.824
NC_035098.1	23809485	.	A	G	.	.	MAF_USDA=5.294
NC_035098.1	23809491	.	G	T	.	.	MAF_USDA=12.353
NC_035098.1	23809493	.	C	T	.	.	MAF_USDA=37.647
NC_035098.1	23809498	.	A	C	.	.	MAF_INRAE=15.789;MAF_USDA=36.471
NC_035098.1	23809606	.	A	C	.	.	MAF_USDA=1.639
NC_035098.1	23809653	.	G	A	.	.	MAF_INRAE=7.595;MAF_USDA=31.765
NC_035098.1	23809680	.	C	A	.	.	MAF_INRAE=5.063;MAF_USDA=6.471
NC_035098.1	23809764	.	C	A	.	.	MAF_INRAE=7.595;MAF_USDA=32.941
NC_035098.1	23809786	.	C	T	.	.	MAF_INRAE=40.0;MAF_USDA=18.235
NC_035098.1	23809864	.	C	G	.	.	MAF_USDA=3.279
NC_035098.1	23809910	.	C	A	.	.	MAF_INRAE=7.595;MAF_USDA=32.941
NC_035098.1	23809911	.	G	C	.	.	MAF_INRAE=5.0;MAF_USDA=33.529
NC_035098.1	23809927	.	C	A	.	.	MAF_INRAE=7.595;MAF_USDA=31.176
NC_035098.1	23809933	.	C	A	.	.	MAF_INRAE=7.595;MAF_USDA=31.176
NC_035098.1	23809962	.	C	T	.	.	MAF_INRAE=10.526;MAF_USDA=2.459
NC_035098.1	23810050	.	C	A	.	.	MAF_USDA=1.667
NC_035098.1	23810086	.	G	T	.	.	MAF_USDA=1.765
NC_035098.1	23810232	.	C	G	.	.	MAF_INRAE=13.924;MAF_USDA=20.833
NC_035098.1	23810258	.	A	T	.	.	MAF_INRAE=13.924;MAF_USDA=20.833
NC_035098.1	23810382	.	T	C	.	.	MAF_USDA=14.583
NC_035098.1	23810388	.	G	A	.	.	MAF_INRAE=5.696
NC_035098.1	23810401	.	G	C	.	.	MAF_INRAE=5.696;MAF_USDA=21.765
NC_035098.1	23810402	.	G	A	.	.	MAF_INRAE=4.167;MAF_USDA=21.765
NC_035098.1	23810422	.	A	T	.	.	MAF_INRAE=24.684;MAF_USDA=48.235
NC_035098.1	23810424	.	G	T	.	.	MAF_INRAE=5.263
NC_035098.1	23810426	.	A	C	.	.	MAF_USDA=1.639
NC_035098.1	23810455	.	G	A	.	.	MAF_INRAE=5.696;MAF_USDA=21.765
NC_035098.1	23810471	.	G	T	.	.	MAF_INRAE=10.127;MAF_USDA=6.557
NC_035098.1	23810506	.	A	T	.	.	MAF_USDA=21.765
NC_035098.1	23810509	.	T	C	.	.	MAF_INRAE=6.329;MAF_USDA=23.214
NC_035098.1	23810547	.	A	T	.	.	MAF_INRAE=5.696;MAF_USDA=23.529
NC_035098.1	23810559	.	T	A	.	.	MAF_USDA=9.016
NC_035098.1	23810747	.	T	G	.	.	MAF_INRAE=13.291;MAF_USDA=21.176
NC_035098.1	23810844	.	G	T	.	.	MAF_USDA=2.459
NC_035098.1	23810846	.	A	T	.	.	MAF_INRAE=12.5
NC_035098.1	23810923	.	G	C	.	.	MAF_INRAE=5.063;MAF_USDA=8.824
NC_035098.1	23810939	.	C	A	.	.	MAF_USDA=12.5
NC_035098.1	23810946	.	C	T	.	.	MAF_INRAE=5.696;MAF_USDA=21.765
NC_035098.1	23810965	.	G	A	.	.	MAF_USDA=1.639
NC_035098.1	23811136	.	A	C	.	.	MAF_INRAE=4.43;MAF_USDA=8.824
NC_035098.1	23811141	.	A	C	.	.	MAF_INRAE=18.354;MAF_USDA=31.765
NC_035098.1	23811358	.	G	A	.	.	MAF_INRAE=13.333
NC_035098.1	23811360	.	T	A	.	.	MAF_INRAE=13.333
NC_035098.1	23811427	.	G	T	.	.	MAF_USDA=2.083
NC_035098.1	23811454	.	C	T	.	.	MAF_INRAE=46.203;MAF_USDA=16.471
NC_035098.1	23811458	.	G	A	.	.	MAF_INRAE=3.797;MAF_USDA=21.765
NC_035098.1	23811563	.	C	A	.	.	MAF_INRAE=18.987;MAF_USDA=32.941
NC_035098.1	23811686	.	A	G	.	.	MAF_INRAE=3.797
NC_035098.1	23811794	.	T	A	.	.	MAF_INRAE=15.19
NC_035098.1	23811808	.	A	G	.	.	MAF_INRAE=5.696;MAF_USDA=1.639
NC_035098.1	23811887	.	G	T	.	.	MAF_INRAE=4.167
NC_035098.1	23811902	.	T	G	.	.	MAF_INRAE=2.632
NC_035098.1	23811905	.	C	T	.	.	MAF_USDA=24.118
NC_035098.1	23811906	.	T	A	.	.	MAF_INRAE=8.333
NC_035098.1	23811907	.	T	G	.	.	MAF_USDA=24.118
NC_035098.1	23811911	.	T	C	.	.	MAF_USDA=23.529
NC_035098.1	23811915	.	G	A	.	.	MAF_USDA=27.059
NC_035098.1	23811916	.	G	C	.	.	MAF_USDA=23.529
NC_035098.1	23811917	.	C	T	.	.	MAF_INRAE=17.5;MAF_USDA=32.941
NC_035098.1	23811918	.	C	A	.	.	MAF_USDA=25.882
NC_035098.1	23811919	.	G	C	.	.	MAF_USDA=27.647
NC_035098.1	23811925	.	A	C	.	.	MAF_INRAE=7.5
NC_035098.1	23811935	.	A	G	.	.	MAF_INRAE=6.667
NC_035098.1	23811944	.	T	C	.	.	MAF_INRAE=6.667
NC_035098.1	23811964	.	G	C	.	.	MAF_INRAE=6.667
NC_035098.1	23811995	.	A	T	.	.	MAF_INRAE=6.667
NC_035098.1	23812003	.	T	C	.	.	MAF_USDA=13.934
NC_035098.1	23812007	.	T	G	.	.	MAF_INRAE=4.167
NC_035098.1	23812023	.	G	T	.	.	MAF_USDA=2.459
NC_035098.1	23812046	.	A	T	.	.	MAF_USDA=22.353
NC_035098.1	23812124	.	A	G	.	.	MAF_INRAE=40.833;MAF_USDA=18.824
NC_035098.1	23812160	.	G	T	.	.	MAF_INRAE=15.19;MAF_USDA=13.529
NC_035098.1	23812189	.	G	A	.	.	MAF_USDA=22.941
NC_035098.1	23812235	.	T	G	.	.	MAF_USDA=2.459
NC_035098.1	23812316	.	G	T	.	.	MAF_USDA=23.214
NC_035098.1	23812319	.	C	A	.	.	MAF_USDA=23.214
NC_035098.1	23812370	.	C	T	.	.	MAF_USDA=3.333
NC_035098.1	23812440	.	T	A	.	.	MAF_USDA=7.377
NC_035098.1	23812472	.	C	T	.	.	MAF_USDA=4.118
NC_035098.1	23812540	.	T	C	.	.	MAF_USDA=4.118
NC_035098.1	23812608	.	C	T	.	.	MAF_INRAE=5.063;MAF_USDA=8.235
NC_035098.1	23812662	.	A	G	.	.	MAF_INRAE=5.063;MAF_USDA=9.412
NC_035098.1	23812675	.	C	T	.	.	MAF_INRAE=19.62;MAF_USDA=25.294
NC_035098.1	23812696	.	A	G	.	.	MAF_USDA=1.639
NC_035098.1	23812703	.	G	T	.	.	MAF_INRAE=7.595;MAF_USDA=21.765
NC_035098.1	23812709	.	G	A	.	.	MAF_INRAE=5.063;MAF_USDA=8.824
NC_035098.1	23812714	.	A	C	.	.	MAF_INRAE=19.62;MAF_USDA=29.412
NC_035098.1	23812719	.	T	C	.	.	MAF_USDA=2.941
NC_035098.1	23812760	.	T	A	.	.	MAF_INRAE=40.0;MAF_USDA=20.588
NC_035098.1	23812777	.	T	C	.	.	MAF_INRAE=3.797;MAF_USDA=2.5
NC_035098.1	23812784	.	T	C	.	.	MAF_USDA=2.083
NC_035098.1	23812787	.	C	T	.	.	MAF_USDA=4.167
NC_035098.1	23812791	.	C	T	.	.	MAF_INRAE=10.0;MAF_USDA=17.262
NC_035098.1	23812857	.	G	T	.	.	MAF_INRAE=34.81;MAF_USDA=34.118
NC_035098.1	23812861	.	C	A	.	.	MAF_USDA=11.176
NC_035098.1	23812885	.	G	T	.	.	MAF_INRAE=5.696;MAF_USDA=19.412
NC_035098.1	23812893	.	T	C	.	.	MAF_INRAE=20.886;MAF_USDA=39.412
NC_035098.1	23812931	.	C	A	.	.	MAF_INRAE=4.167;MAF_USDA=27.083
NC_035098.1	23812945	.	T	C	.	.	MAF_USDA=10.588
NC_035098.1	23812951	.	A	T	.	.	MAF_USDA=1.639
NC_035098.1	23813033	.	T	C	.	.	MAF_INRAE=31.579;MAF_USDA=13.529
NC_035098.1	23813087	.	T	C	.	.	MAF_USDA=25.0
NC_035098.1	23813096	.	A	C	.	.	MAF_USDA=35.417
NC_035098.1	23813100	.	A	G	.	.	MAF_USDA=34.783
NC_035098.1	23813294	.	C	G	.	.	MAF_USDA=3.279
NC_035098.1	23813508	.	T	C	.	.	MAF_INRAE=5.696;MAF_USDA=18.824
NC_035098.1	23813514	.	G	A	.	.	MAF_INRAE=14.557;MAF_USDA=13.529
NC_035098.1	23813524	.	T	C	.	.	MAF_INRAE=20.253;MAF_USDA=32.941
NC_035098.1	23813555	.	C	T	.	.	MAF_INRAE=5.696;MAF_USDA=14.706
NC_035098.1	23813568	.	C	T	.	.	MAF_INRAE=20.253;MAF_USDA=34.118
NC_035098.1	23813626	.	G	A	.	.	MAF_USDA=1.639
NC_035098.1	23813674	.	T	C	.	.	MAF_INRAE=8.333
NC_035098.1	23813786	.	A	G	.	.	MAF_INRAE=20.886;MAF_USDA=39.583
NC_035098.1	23813832	.	T	C	.	.	MAF_INRAE=12.025;MAF_USDA=10.714
NC_035098.1	23813840	.	G	A	.	.	MAF_USDA=4.918
NC_035098.1	23813851	.	T	C	.	.	MAF_USDA=1.639
NC_035098.1	23813902	.	T	G	.	.	MAF_USDA=20.833
NC_035098.1	23813978	.	G	A	.	.	MAF_USDA=43.75
NC_035098.1	23814353	.	G	A	.	.	MAF_INRAE=45.833;MAF_USDA=13.043
NC_035098.1	23814510	.	G	A	.	.	MAF_USDA=25.0
NC_035098.1	23814608	.	C	T	.	.	MAF_INRAE=5.696;MAF_USDA=14.118
NC_035098.1	23814615	.	G	A	.	.	MAF_INRAE=30.833;MAF_USDA=2.459
NC_035098.1	23814665	.	A	G	.	.	MAF_USDA=3.529
NC_035098.1	23814670	.	G	T	.	.	MAF_USDA=6.557
NC_035098.1	23814679	.	A	T	.	.	MAF_INRAE=5.696
NC_035098.1	23814691	.	A	T	.	.	MAF_INRAE=20.886;MAF_USDA=32.353
NC_035098.1	23814706	.	T	C	.	.	MAF_USDA=3.529
NC_035098.1	23814731	.	A	C	.	.	MAF_INRAE=20.886;MAF_USDA=32.353
NC_035098.1	23814780	.	A	G	.	.	MAF_USDA=3.529
NC_035098.1	23814800	.	G	A	.	.	MAF_INRAE=5.696;MAF_USDA=20.0
NC_035098.1	23814809	.	C	G	.	.	MAF_INRAE=2.5;MAF_USDA=12.5
NC_035098.1	23814833	.	A	T	.	.	MAF_USDA=1.639
NC_035098.1	23814937	.	A	G	.	.	MAF_USDA=4.918
NC_035098.1	23814981	.	C	A	.	.	MAF_INRAE=2.5;MAF_USDA=4.118
NC_035098.1	23814998	.	T	C	.	.	MAF_INRAE=1.667;MAF_USDA=2.941
NC_035098.1	23815071	.	G	A	.	.	MAF_INRAE=31.667;MAF_USDA=2.459
NC_035098.1	23815084	.	C	T	.	.	MAF_INRAE=15.19;MAF_USDA=13.529
NC_035098.1	23815134	.	G	A	.	.	MAF_INRAE=3.797;MAF_USDA=2.459
NC_035098.1	23815209	.	A	G	.	.	MAF_INRAE=20.886;MAF_USDA=32.353
NC_035098.1	23815217	.	C	A	.	.	MAF_USDA=4.098
NC_035098.1	23815245	.	G	A	.	.	MAF_INRAE=5.263
NC_035098.1	23815361	.	A	T	.	.	MAF_INRAE=42.105;MAF_USDA=32.5
NC_035098.1	23815384	.	G	A	.	.	MAF_INRAE=10.759;MAF_USDA=6.667
NC_035098.1	23815466	.	T	G	.	.	MAF_INRAE=20.886;MAF_USDA=32.941
NC_035098.1	23815484	.	T	G	.	.	MAF_USDA=6.557
NC_035098.1	23815537	.	C	A	.	.	MAF_USDA=3.279
NC_035098.1	23815545	.	A	C	.	.	MAF_USDA=5.738
NC_035098.1	23815548	.	G	A	.	.	MAF_INRAE=8.333;MAF_USDA=4.098
NC_035098.1	23815649	.	G	T	.	.	MAF_USDA=4.098
NC_035098.1	23815676	.	G	T	.	.	MAF_INRAE=40.833;MAF_USDA=27.647
NC_035098.1	23815692	.	G	A	.	.	MAF_INRAE=5.696;MAF_USDA=12.941
NC_035098.1	23815794	.	C	T	.	.	MAF_USDA=14.583
NC_035098.1	23815798	.	T	G	.	.	MAF_USDA=14.583
NC_035098.1	23815801	.	T	C	.	.	MAF_USDA=14.583
NC_035098.1	23815802	.	G	A	.	.	MAF_USDA=14.583
NC_035098.1	23815804	.	T	C	.	.	MAF_USDA=14.583
NC_035098.1	23815835	.	C	T	.	.	MAF_USDA=3.279
NC_035098.1	23815850	.	G	T	.	.	MAF_USDA=4.167
NC_035098.1	23815884	.	C	A	.	.	MAF_INRAE=15.19;MAF_USDA=13.69
NC_035098.1	23815916	.	C	G	.	.	MAF_INRAE=1.667
NC_035098.1	23816064	.	A	T	.	.	MAF_INRAE=30.833;MAF_USDA=29.167
NC_035098.1	23816296	.	G	A	.	.	MAF_USDA=2.459
NC_035098.1	23816341	.	C	T	.	.	MAF_INRAE=3.797;MAF_USDA=14.583
NC_035098.1	23816357	.	A	C	.	.	MAF_INRAE=20.253;MAF_USDA=22.353
NC_035098.1	23816380	.	G	A	.	.	MAF_USDA=4.918
NC_035098.1	23816396	.	A	C	.	.	MAF_INRAE=28.481;MAF_USDA=39.412
NC_035098.1	23816410	.	C	T	.	.	MAF_INRAE=7.5
NC_035098.1	23816435	.	G	C	.	.	MAF_USDA=2.353
NC_035098.1	23816446	.	T	C	.	.	MAF_INRAE=28.481;MAF_USDA=47.647
NC_035098.1	23816448	.	C	A	.	.	MAF_USDA=3.279
NC_035098.1	23816459	.	G	A	.	.	MAF_USDA=3.279
NC_035098.1	23816508	.	G	A	.	.	MAF_USDA=3.279
NC_035098.1	23816545	.	C	T	.	.	MAF_INRAE=7.595;MAF_USDA=24.706
NC_035098.1	23816551	.	T	G	.	.	MAF_INRAE=15.789;MAF_USDA=6.557
NC_035098.1	23816587	.	C	T	.	.	MAF_USDA=6.557
NC_035098.1	23816636	.	T	A	.	.	MAF_INRAE=7.595;MAF_USDA=22.941
NC_035098.1	23816697	.	C	T	.	.	MAF_INRAE=15.19;MAF_USDA=14.583
NC_035098.1	23816704	.	C	A	.	.	MAF_INRAE=15.19;MAF_USDA=12.5
NC_035098.1	23816709	.	G	A	.	.	MAF_INRAE=15.19;MAF_USDA=12.5
NC_035098.1	23816716	.	G	T	.	.	MAF_INRAE=7.595;MAF_USDA=12.5
NC_035098.1	23816720	.	A	C	.	.	MAF_INRAE=25.833;MAF_USDA=27.083
NC_035098.1	23816735	.	C	T	.	.	MAF_INRAE=15.19;MAF_USDA=18.824
NC_035098.1	23816742	.	T	G	.	.	MAF_USDA=4.918
NC_035098.1	23816750	.	C	T	.	.	MAF_INRAE=7.5
NC_035098.1	23816769	.	G	A	.	.	MAF_INRAE=30.38;MAF_USDA=34.426
NC_035098.1	23816818	.	C	T	.	.	MAF_INRAE=7.5
NC_035098.1	23816837	.	C	T	.	.	MAF_INRAE=7.595;MAF_USDA=24.118
NC_035098.1	23816839	.	C	T	.	.	MAF_INRAE=7.5
NC_035098.1	23816870	.	T	C	.	.	MAF_USDA=4.118
NC_035098.1	23816893	.	G	A	.	.	MAF_USDA=2.353
NC_035098.1	23816950	.	A	C	.	.	MAF_USDA=1.639
NC_035098.1	23817003	.	C	T	.	.	MAF_USDA=2.459
NC_035098.1	23817006	.	T	G	.	.	MAF_USDA=1.639
NC_035098.1	23817061	.	G	A	.	.	MAF_USDA=4.918
NC_035098.1	23817063	.	G	C	.	.	MAF_USDA=4.918
NC_035098.1	23817107	.	A	C	.	.	MAF_USDA=5.738
NC_035098.1	23817130	.	T	G	.	.	MAF_INRAE=7.595;MAF_USDA=25.294
NC_035098.1	23817147	.	A	T	.	.	MAF_USDA=2.353
NC_035098.1	23817160	.	G	A	.	.	MAF_INRAE=36.709;MAF_USDA=16.471
NC_035098.1	23817162	.	C	T	.	.	MAF_INRAE=15.833;MAF_USDA=30.588
NC_035098.1	23817417	.	G	A	.	.	MAF_INRAE=7.5
NC_035098.1	23817429	.	G	C	.	.	MAF_INRAE=7.5;MAF_USDA=21.765
NC_035098.1	23817472	.	C	T	.	.	MAF_INRAE=3.797
NC_035098.1	23817507	.	C	A	.	.	MAF_INRAE=18.354;MAF_USDA=42.941
NC_035098.1	23817562	.	G	C	.	.	MAF_INRAE=13.291;MAF_USDA=30.588
NC_035098.1	23817564	.	C	T	.	.	MAF_INRAE=8.333;MAF_USDA=30.0
NC_035098.1	23817665	.	G	A	.	.	MAF_INRAE=13.291;MAF_USDA=30.588
NC_035098.1	23817691	.	C	T	.	.	MAF_INRAE=5.063;MAF_USDA=8.235
NC_035098.1	23817727	.	A	G	.	.	MAF_INRAE=7.595;MAF_USDA=25.294
NC_035098.1	23817762	.	G	A	.	.	MAF_USDA=10.656
NC_035098.1	23817767	.	G	T	.	.	MAF_USDA=3.279
NC_035098.1	23817774	.	G	A	.	.	MAF_INRAE=2.5;MAF_USDA=2.459
NC_035098.1	23817790	.	C	T	.	.	MAF_INRAE=10.127;MAF_USDA=4.918
NC_035098.1	23817905	.	C	T	.	.	MAF_INRAE=7.5
NC_035098.1	23817912	.	C	G	.	.	MAF_USDA=12.5
NC_035098.1	23818116	.	A	G	.	.	MAF_USDA=1.765
NC_035098.1	23818128	.	C	T	.	.	MAF_INRAE=7.5
NC_035098.1	23818174	.	T	A	.	.	MAF_USDA=3.279
NC_035098.1	23818177	.	G	T	.	.	MAF_USDA=12.353
NC_035098.1	23818215	.	A	C	.	.	MAF_USDA=4.098
NC_035098.1	23818245	.	G	T	.	.	MAF_INRAE=7.5
NC_035098.1	23818263	.	C	T	.	.	MAF_INRAE=15.789;MAF_USDA=6.557
NC_035098.1	23818288	.	A	C	.	.	MAF_INRAE=13.291;MAF_USDA=30.588
NC_035098.1	23818296	.	A	G	.	.	MAF_INRAE=5.063;MAF_USDA=8.824
NC_035098.1	23818329	.	T	C	.	.	MAF_USDA=2.459
NC_035098.1	23818341	.	T	G	.	.	MAF_INRAE=5.263;MAF_USDA=25.294
NC_035098.1	23818379	.	C	A	.	.	MAF_USDA=3.279
NC_035098.1	23818410	.	C	A	.	.	MAF_INRAE=7.5
NC_035098.1	23818432	.	T	G	.	.	MAF_INRAE=7.5
NC_035098.1	23818560	.	C	T	.	.	MAF_USDA=4.918
NC_035098.1	23818561	.	G	A	.	.	MAF_INRAE=7.5
NC_035098.1	23818623	.	A	C	.	.	MAF_INRAE=7.595;MAF_USDA=25.294
NC_035098.1	23818624	.	C	A	.	.	MAF_INRAE=8.333;MAF_USDA=25.294
NC_035098.1	23818627	.	T	G	.	.	MAF_USDA=2.459
NC_035098.1	23818630	.	C	T	.	.	MAF_INRAE=7.5
NC_035098.1	23818646	.	T	G	.	.	MAF_INRAE=18.354;MAF_USDA=35.294
NC_035098.1	23818660	.	G	A	.	.	MAF_INRAE=7.5
NC_035098.1	23818684	.	T	A	.	.	MAF_INRAE=7.5
NC_035098.1	23818742	.	T	C	.	.	MAF_USDA=3.279
NC_035098.1	23818768	.	T	C	.	.	MAF_USDA=5.738
NC_035098.1	23818781	.	C	T	.	.	MAF_USDA=1.639
NC_035098.1	23818820	.	T	C	.	.	MAF_INRAE=7.5
NC_035098.1	23818901	.	T	G	.	.	MAF_INRAE=37.975;MAF_USDA=17.647
NC_035098.1	23818912	.	A	T	.	.	MAF_INRAE=40.0
NC_035098.1	23818925	.	C	A	.	.	MAF_INRAE=7.595;MAF_USDA=12.5
NC_035098.1	23818980	.	T	A,G	.	.	MAF_INRAE=31.579
NC_035098.1	23818982	.	A	G	.	.	MAF_USDA=37.5
NC_035098.1	23818984	.	T	A	.	.	MAF_USDA=29.167
NC_035098.1	23818985	.	G	A	.	.	MAF_INRAE=10.127
NC_035098.1	23818988	.	A	T	.	.	MAF_USDA=5.738
NC_035098.1	23818995	.	A	G	.	.	MAF_INRAE=5.063;MAF_USDA=10.588
NC_035098.1	23819075	.	C	T	.	.	MAF_USDA=6.471
NC_035098.1	23819148	.	C	T	.	.	MAF_USDA=5.738
NC_035098.1	23819171	.	G	A	.	.	MAF_INRAE=13.291;MAF_USDA=29.412
NC_035098.1	23819220	.	A	G	.	.	MAF_INRAE=8.333;MAF_USDA=21.765
NC_035098.1	23819276	.	C	G	.	.	MAF_USDA=4.706
NC_035098.1	23819374	.	C	T	.	.	MAF_INRAE=10.526
NC_035098.1	23819387	.	T	A	.	.	MAF_USDA=11.176
NC_035098.1	23819388	.	C	T	.	.	MAF_USDA=11.176
NC_035098.1	23819418	.	C	G	.	.	MAF_USDA=4.098
NC_035098.1	23819422	.	A	T	.	.	MAF_USDA=2.353
NC_035098.1	23819502	.	A	G	.	.	MAF_INRAE=21.053;MAF_USDA=16.471
NC_035098.1	23819507	.	C	T	.	.	MAF_USDA=6.557
NC_035098.1	23819524	.	T	G	.	.	MAF_USDA=1.639
NC_035098.1	23819646	.	T	C	.	.	MAF_INRAE=43.038;MAF_USDA=40.588
NC_035098.1	23819692	.	G	C	.	.	MAF_INRAE=7.5
NC_035098.1	23819729	.	A	C	.	.	MAF_INRAE=20.833;MAF_USDA=22.353
NC_035098.1	23819739	.	G	A	.	.	MAF_INRAE=7.5;MAF_USDA=1.639
NC_035098.1	23819756	.	G	C	.	.	MAF_USDA=25.0
NC_035098.1	23819806	.	T	C	.	.	MAF_INRAE=21.519;MAF_USDA=24.118
NC_035098.1	23819820	.	C	T	.	.	MAF_INRAE=10.127;MAF_USDA=4.918
NC_035098.1	23819856	.	A	G	.	.	MAF_INRAE=22.152;MAF_USDA=11.176
NC_035098.1	23819875	.	A	T	.	.	MAF_INRAE=20.833;MAF_USDA=26.471
NC_035098.1	23819876	.	A	C	.	.	MAF_USDA=2.459
NC_035098.1	23819897	.	T	C	.	.	MAF_INRAE=25.833;MAF_USDA=20.833
NC_035098.1	23820000	.	T	G	.	.	MAF_INRAE=5.696
NC_035098.1	23820117	.	G	A	.	.	MAF_USDA=5.738
NC_035098.1	23820119	.	A	T	.	.	MAF_USDA=5.738
NC_035098.1	23820139	.	G	A	.	.	MAF_INRAE=12.025;MAF_USDA=5.882
NC_035098.1	23820226	.	G	A	.	.	MAF_INRAE=13.333;MAF_USDA=22.941
NC_035098.1	23820229	.	C	T	.	.	MAF_INRAE=7.5
NC_035098.1	23820300	.	C	A	.	.	MAF_INRAE=47.468;MAF_USDA=17.647
NC_035098.1	23820328	.	A	T	.	.	MAF_INRAE=7.5
NC_035098.1	23820331	.	A	T	.	.	MAF_USDA=1.639
NC_035098.1	23820340	.	T	C	.	.	MAF_INRAE=18.354;MAF_USDA=6.471
NC_035098.1	23820365	.	T	C	.	.	MAF_USDA=3.279
NC_035098.1	23820372	.	C	A	.	.	MAF_INRAE=7.5;MAF_USDA=7.647
NC_035098.1	23820403	.	T	C	.	.	MAF_INRAE=29.114;MAF_USDA=27.381
NC_035098.1	23820482	.	A	G	.	.	MAF_INRAE=7.5
NC_035098.1	23820501	.	C	T	.	.	MAF_INRAE=27.848;MAF_USDA=20.833
NC_035098.1	23820511	.	G	T	.	.	MAF_INRAE=18.987;MAF_USDA=39.583
NC_035098.1	23820637	.	T	G	.	.	MAF_INRAE=48.734;MAF_USDA=21.765
NC_035098.1	23820668	.	T	A	.	.	MAF_INRAE=18.987;MAF_USDA=9.412
NC_035098.1	23820717	.	C	T	.	.	MAF_USDA=8.333
NC_035098.1	23820736	.	T	C	.	.	MAF_USDA=20.492
NC_035098.1	23820757	.	C	T	.	.	MAF_USDA=9.836
NC_035098.1	23820758	.	A	G	.	.	MAF_USDA=9.836
NC_035098.1	23820786	.	C	T	.	.	MAF_INRAE=48.101;MAF_USDA=18.235
NC_035098.1	23820814	.	T	G	.	.	MAF_INRAE=7.5
NC_035098.1	23820826	.	C	G	.	.	MAF_USDA=4.098
NC_035098.1	23820912	.	T	A	.	.	MAF_INRAE=7.5;MAF_USDA=6.557
NC_035098.1	23821053	.	G	A	.	.	MAF_INRAE=12.658;MAF_USDA=12.295
NC_035098.1	23821055	.	A	C	.	.	MAF_INRAE=18.987;MAF_USDA=17.059
NC_035098.1	23821182	.	C	T	.	.	MAF_INRAE=18.987;MAF_USDA=17.059
NC_035098.1	23821314	.	A	C	.	.	MAF_USDA=8.235
NC_035098.1	23821341	.	C	T	.	.	MAF_USDA=3.279
NC_035098.1	23821343	.	T	G	.	.	MAF_USDA=8.197
NC_035098.1	23821411	.	C	T	.	.	MAF_INRAE=8.228;MAF_USDA=3.529
NC_035098.1	23821446	.	A	C	.	.	MAF_INRAE=24.684;MAF_USDA=15.882
NC_035098.1	23821465	.	T	C	.	.	MAF_INRAE=31.667;MAF_USDA=2.459
NC_035098.1	23821504	.	A	C	.	.	MAF_INRAE=46.835;MAF_USDA=18.824
NC_035098.1	23821557	.	C	T	.	.	MAF_INRAE=18.987;MAF_USDA=12.5
NC_035098.1	23821558	.	A	G	.	.	MAF_INRAE=26.667;MAF_USDA=12.5
NC_035098.1	23821578	.	G	A	.	.	MAF_USDA=1.639
NC_035098.1	23821590	.	G	A	.	.	MAF_USDA=4.098
NC_035098.1	23821593	.	A	G	.	.	MAF_INRAE=18.987;MAF_USDA=16.471
NC_035098.1	23821596	.	A	G	.	.	MAF_USDA=3.279
NC_035098.1	23821795	.	T	C	.	.	MAF_INRAE=7.5
NC_035098.1	23821806	.	C	T	.	.	MAF_INRAE=47.468;MAF_USDA=21.084
NC_035098.1	23821854	.	G	A	.	.	MAF_USDA=3.012
NC_035098.1	23821887	.	A	C	.	.	MAF_USDA=9.167
NC_035098.1	23821919	.	T	G	.	.	MAF_USDA=3.279
NC_035098.1	23821994	.	G	T	.	.	MAF_INRAE=28.481;MAF_USDA=35.714
NC_035098.1	23822004	.	C	A	.	.	MAF_USDA=3.279
NC_035098.1	23822015	.	G	T	.	.	MAF_INRAE=17.089;MAF_USDA=2.941
NC_035098.1	23822031	.	C	A	.	.	MAF_INRAE=7.5
NC_035098.1	23822070	.	C	T	.	.	MAF_INRAE=7.5
NC_035098.1	23822071	.	G	A	.	.	MAF_USDA=3.279
NC_035098.1	23822129	.	C	A	.	.	MAF_INRAE=17.089;MAF_USDA=10.87
NC_035098.1	23822176	.	G	A	.	.	MAF_USDA=3.279
NC_035098.1	23822179	.	C	T	.	.	MAF_USDA=3.279
NC_035098.1	23822287	.	T	C	.	.	MAF_INRAE=37.342;MAF_USDA=6.25
NC_035098.1	23822294	.	T	A	.	.	MAF_INRAE=15.0;MAF_USDA=21.765
NC_035098.1	23822447	.	G	T	.	.	MAF_USDA=1.639
NC_035098.1	23822478	.	A	T	.	.	MAF_INRAE=10.0;MAF_USDA=8.824
NC_035098.1	23822482	.	G	T	.	.	MAF_INRAE=15.789
NC_035098.1	23822548	.	T	C	.	.	MAF_INRAE=13.924;MAF_USDA=24.118
NC_035098.1	23822653	.	G	A	.	.	MAF_USDA=4.918
NC_035098.1	23822658	.	T	G	.	.	MAF_INRAE=22.785;MAF_USDA=41.176
NC_035098.1	23822821	.	G	A	.	.	MAF_INRAE=2.5
NC_035098.1	23822841	.	A	T	.	.	MAF_INRAE=15.789;MAF_USDA=8.824
NC_035098.1	23822959	.	G	A	.	.	MAF_INRAE=1.667
NC_035098.1	23823142	.	C	A	.	.	MAF_USDA=3.279
NC_035098.1	23823162	.	G	T	.	.	MAF_USDA=7.059
NC_035098.1	23823163	.	G	T	.	.	MAF_USDA=7.059
NC_035098.1	23823173	.	A	C	.	.	MAF_USDA=1.639
NC_035098.1	23823202	.	G	A	.	.	MAF_USDA=3.279
NC_035098.1	23823209	.	G	T	.	.	MAF_USDA=10.656
NC_035098.1	23823240	.	A	T	.	.	MAF_USDA=2.459
NC_035098.1	23823247	.	T	G	.	.	MAF_USDA=4.098
NC_035098.1	23823260	.	G	T	.	.	MAF_USDA=8.824
NC_035098.1	23823313	.	T	G	.	.	MAF_USDA=1.639
NC_035098.1	23823355	.	T	A	.	.	MAF_USDA=4.098
NC_035098.1	23823368	.	A	G	.	.	MAF_USDA=6.557
NC_035098.1	23823397	.	A	C	.	.	MAF_USDA=4.167
NC_035098.1	23823479	.	G	A	.	.	MAF_USDA=4.098
NC_035098.1	23823496	.	A	G	.	.	MAF_INRAE=47.468;MAF_USDA=38.235
NC_035098.1	23823565	.	C	A	.	.	MAF_USDA=4.098
NC_035098.1	23823725	.	A	G	.	.	MAF_INRAE=12.5;MAF_USDA=1.639
NC_035098.1	23823763	.	C	A	.	.	MAF_USDA=1.639
NC_035098.1	23823810	.	C	T	.	.	MAF_USDA=1.639
NC_035098.1	23823820	.	T	G	.	.	MAF_USDA=4.098
NC_035098.1	23823833	.	C	A	.	.	MAF_INRAE=13.333;MAF_USDA=1.639
NC_035098.1	23823920	.	A	G	.	.	MAF_INRAE=15.789;MAF_USDA=1.639
NC_035098.1	23824054	.	C	T	.	.	MAF_INRAE=13.333;MAF_USDA=1.639
NC_035098.1	23824177	.	A	G	.	.	MAF_USDA=2.083
NC_035098.1	23824213	.	A	C	.	.	MAF_INRAE=15.789;MAF_USDA=1.639
NC_035098.1	23824217	.	G	T	.	.	MAF_INRAE=15.823;MAF_USDA=15.294
NC_035098.1	23824233	.	G	A	.	.	MAF_USDA=4.118
NC_035098.1	23824272	.	C	A	.	.	MAF_USDA=4.918
NC_035098.1	23824325	.	A	T	.	.	MAF_INRAE=13.333;MAF_USDA=1.639
NC_035098.1	23824394	.	C	T	.	.	MAF_INRAE=13.333;MAF_USDA=1.667
NC_035098.1	23824417	.	C	T	.	.	MAF_USDA=4.167
NC_035098.1	23824538	.	G	C	.	.	MAF_INRAE=12.5
NC_035098.1	23824560	.	G	A	.	.	MAF_INRAE=7.5
NC_035098.1	23824564	.	T	C	.	.	MAF_INRAE=12.5
NC_035098.1	23824565	.	G	A	.	.	MAF_USDA=4.918
NC_035098.1	23824577	.	T	G	.	.	MAF_INRAE=6.667;MAF_USDA=9.836
NC_035098.1	23824610	.	T	G	.	.	MAF_INRAE=15.789;MAF_USDA=1.639
NC_035098.1	23824705	.	G	C	.	.	MAF_INRAE=15.789
NC_035098.1	23824749	.	A	C	.	.	MAF_USDA=25.294
NC_035098.1	23824790	.	C	T	.	.	MAF_INRAE=13.333;MAF_USDA=1.639
NC_035098.1	23824854	.	G	A	.	.	MAF_INRAE=13.333;MAF_USDA=1.639
NC_035098.1	23824925	.	C	A	.	.	MAF_INRAE=13.333;MAF_USDA=1.639
NC_035098.1	23824944	.	G	T	.	.	MAF_USDA=11.475
NC_035098.1	23824969	.	G	A	.	.	MAF_USDA=2.459
NC_035098.1	23824979	.	C	T	.	.	MAF_INRAE=15.789;MAF_USDA=1.639
NC_035098.1	23825033	.	A	G	.	.	MAF_INRAE=13.333;MAF_USDA=2.459
NC_035098.1	23825168	.	T	G	.	.	MAF_INRAE=13.333;MAF_USDA=1.639
NC_035098.1	23825173	.	T	A	.	.	MAF_INRAE=8.861;MAF_USDA=4.167
NC_035098.1	23825185	.	G	A	.	.	MAF_INRAE=44.304;MAF_USDA=15.294
NC_035098.1	23825220	.	G	C	.	.	MAF_USDA=2.083
NC_035098.1	23825296	.	G	A	.	.	MAF_USDA=28.235
NC_035098.1	23825309	.	T	G	.	.	MAF_INRAE=6.667
NC_035098.1	23825313	.	C	T	.	.	MAF_INRAE=3.333;MAF_USDA=2.083
NC_035098.1	23825344	.	T	G	.	.	MAF_USDA=2.941
NC_035098.1	23825359	.	T	G	.	.	MAF_USDA=4.098
NC_035098.1	23825361	.	A	T	.	.	MAF_INRAE=44.304;MAF_USDA=12.941
NC_035098.1	23825397	.	G	A	.	.	MAF_USDA=1.639
NC_035098.1	23825398	.	A	T	.	.	MAF_INRAE=13.333;MAF_USDA=1.639
NC_035098.1	23825412	.	G	T	.	.	MAF_USDA=4.118
NC_035098.1	23825471	.	C	A	.	.	MAF_INRAE=13.333;MAF_USDA=1.639
NC_035098.1	23825474	.	A	G	.	.	MAF_USDA=29.412
NC_035098.1	23825495	.	G	A	.	.	MAF_USDA=2.353
NC_035098.1	23825502	.	T	A	.	.	MAF_USDA=28.235
NC_035098.1	23825528	.	C	T	.	.	MAF_USDA=1.639
NC_035098.1	23825550	.	T	G	.	.	MAF_USDA=28.235
NC_035098.1	23825591	.	T	A	.	.	MAF_INRAE=15.789;MAF_USDA=1.639
NC_035098.1	23825603	.	G	A	.	.	MAF_USDA=1.639
NC_035098.1	23825619	.	G	A	.	.	MAF_USDA=27.059
NC_035098.1	23825623	.	T	A	.	.	MAF_USDA=8.235
NC_035098.1	23825660	.	G	A	.	.	MAF_USDA=3.279
NC_035098.1	23825701	.	C	T	.	.	MAF_USDA=3.279
NC_035098.1	23825729	.	G	A	.	.	MAF_USDA=1.639
NC_035098.1	23825755	.	C	T	.	.	MAF_INRAE=15.789;MAF_USDA=1.639
NC_035098.1	23825853	.	G	T	.	.	MAF_INRAE=41.772;MAF_USDA=37.647
NC_035098.1	23825872	.	G	A	.	.	MAF_INRAE=13.333;MAF_USDA=1.639
NC_035098.1	23825909	.	C	A	.	.	MAF_USDA=1.639
NC_035098.1	23825945	.	C	A	.	.	MAF_USDA=2.083
NC_035098.1	23825956	.	C	T	.	.	MAF_INRAE=13.333;MAF_USDA=1.639
NC_035098.1	23826000	.	T	C	.	.	MAF_INRAE=13.333;MAF_USDA=1.639
NC_035098.1	23826003	.	T	G	.	.	MAF_USDA=1.639
NC_035098.1	23826044	.	C	T	.	.	MAF_INRAE=25.316;MAF_USDA=21.765
NC_035098.1	23826048	.	C	A	.	.	MAF_USDA=2.353
NC_035098.1	23826141	.	C	T	.	.	MAF_USDA=1.639
NC_035098.1	23826142	.	G	A	.	.	MAF_INRAE=2.532;MAF_USDA=29.167
NC_035098.1	23826187	.	C	T	.	.	MAF_INRAE=13.333;MAF_USDA=1.639
NC_035098.1	23826285	.	A	G	.	.	MAF_INRAE=13.333;MAF_USDA=2.459
NC_035098.1	23826357	.	A	T	.	.	MAF_INRAE=13.333;MAF_USDA=1.639
NC_035098.1	23826398	.	C	A	.	.	MAF_USDA=2.459
NC_035098.1	23826433	.	A	C	.	.	MAF_INRAE=12.5;MAF_USDA=1.639
NC_035098.1	23826535	.	T	A	.	.	MAF_USDA=4.098
NC_035098.1	23826537	.	G	C	.	.	MAF_INRAE=13.291;MAF_USDA=10.656
NC_035098.1	23826611	.	C	T	.	.	MAF_INRAE=24.051;MAF_USDA=19.412
NC_035098.1	23826622	.	G	T	.	.	MAF_INRAE=43.671;MAF_USDA=12.353
NC_035098.1	23826714	.	A	G	.	.	MAF_INRAE=41.139;MAF_USDA=31.765
NC_035098.1	23826717	.	A	T	.	.	MAF_INRAE=15.789;MAF_USDA=4.918
NC_035098.1	23826761	.	C	A	.	.	MAF_USDA=3.279
NC_035098.1	23826797	.	A	G	.	.	MAF_USDA=2.083
NC_035098.1	23826913	.	G	A	.	.	MAF_INRAE=44.304;MAF_USDA=14.706
NC_035098.1	23826951	.	C	A	.	.	MAF_INRAE=13.333;MAF_USDA=1.639
NC_035098.1	23826963	.	T	A	.	.	MAF_USDA=27.647
NC_035098.1	23826964	.	A	T	.	.	MAF_USDA=27.647
NC_035098.1	23827115	.	G	T	.	.	MAF_USDA=3.279
NC_035098.1	23827125	.	C	T	.	.	MAF_USDA=4.098
NC_035098.1	23827133	.	T	C	.	.	MAF_USDA=4.098
NC_035098.1	23827136	.	A	C	.	.	MAF_USDA=4.098
NC_035098.1	23827159	.	G	A	.	.	MAF_INRAE=12.5;MAF_USDA=2.459
NC_035098.1	23827218	.	A	C	.	.	MAF_USDA=1.639
NC_035098.1	23827238	.	T	C	.	.	MAF_USDA=3.279
NC_035098.1	23827291	.	A	C	.	.	MAF_INRAE=44.304;MAF_USDA=11.765
NC_035098.1	23827307	.	G	A	.	.	MAF_INRAE=15.19;MAF_USDA=15.294
NC_035098.1	23827308	.	C	T	.	.	MAF_USDA=1.639
NC_035098.1	23827375	.	G	T	.	.	MAF_USDA=1.639
NC_035098.1	23827382	.	A	T	.	.	MAF_USDA=1.639
NC_035098.1	23827612	.	G	A	.	.	MAF_INRAE=15.789;MAF_USDA=4.098
NC_035098.1	23827681	.	C	T	.	.	MAF_INRAE=10.0;MAF_USDA=2.459
NC_035098.1	23827684	.	T	C	.	.	MAF_USDA=22.619
NC_035098.1	23827714	.	G	T	.	.	MAF_USDA=14.286
NC_035098.1	23827719	.	C	T	.	.	MAF_USDA=8.929
NC_035098.1	23827726	.	G	A	.	.	MAF_USDA=18.75
NC_035098.1	23827730	.	C	T	.	.	MAF_USDA=5.833
NC_035098.1	23827752	.	C	T	.	.	MAF_USDA=14.881
NC_035098.1	23827765	.	T	C	.	.	MAF_USDA=3.279
NC_035098.1	23827772	.	A	G	.	.	MAF_USDA=5.738
NC_035098.1	23827776	.	T	C	.	.	MAF_USDA=10.417
NC_035098.1	23827782	.	C	A	.	.	MAF_USDA=1.639
NC_035098.1	23827786	.	G	A	.	.	MAF_USDA=8.235
NC_035098.1	23827811	.	G	C	.	.	MAF_USDA=11.475
NC_035098.1	23827817	.	G	A	.	.	MAF_USDA=1.639
NC_035098.1	23827851	.	C	T	.	.	MAF_USDA=1.639
NC_035098.1	23827856	.	T	A	.	.	MAF_USDA=7.377
NC_035098.1	23827870	.	C	A	.	.	MAF_USDA=1.639
NC_035098.1	23827880	.	C	T	.	.	MAF_USDA=4.706
NC_035098.1	23827923	.	C	A	.	.	MAF_USDA=5.0
NC_035098.1	23827931	.	G	A	.	.	MAF_USDA=6.667
NC_035098.1	23827947	.	A	G	.	.	MAF_USDA=5.0
NC_035098.1	23828099	.	T	C	.	.	MAF_USDA=14.634
NC_035098.1	23828107	.	C	T	.	.	MAF_INRAE=13.158;MAF_USDA=20.732
NC_035098.1	23828120	.	A	G	.	.	MAF_USDA=15.06
NC_035098.1	23828124	.	A	T	.	.	MAF_INRAE=13.158;MAF_USDA=8.475
NC_035098.1	23828125	.	G	T	.	.	MAF_USDA=8.621
NC_035098.1	23828144	.	A	C	.	.	MAF_USDA=15.476
NC_035098.1	23828202	.	A	C	.	.	MAF_INRAE=15.789;MAF_USDA=8.197
NC_035098.1	23828238	.	A	G	.	.	MAF_USDA=15.294
NC_035098.1	23828345	.	A	G	.	.	MAF_USDA=1.639
NC_035098.1	23828378	.	A	G	.	.	MAF_USDA=1.639
NC_035098.1	23828427	.	A	T	.	.	MAF_USDA=1.639
NC_035098.1	23828483	.	G	T	.	.	MAF_INRAE=24.051;MAF_USDA=19.412
NC_035098.1	23828491	.	C	T	.	.	MAF_INRAE=43.671;MAF_USDA=12.353
NC_035098.1	23828492	.	G	A	.	.	MAF_USDA=6.557
NC_035098.1	23828498	.	A	T	.	.	MAF_INRAE=15.789;MAF_USDA=8.197
NC_035098.1	23828516	.	C	A	.	.	MAF_INRAE=8.333;MAF_USDA=18.75
NC_035098.1	23828517	.	C	T	.	.	MAF_USDA=27.083
NC_035098.1	23828539	.	C	A	.	.	MAF_INRAE=13.924;MAF_USDA=22.353
NC_035098.1	23828551	.	A	C	.	.	MAF_INRAE=13.924;MAF_USDA=21.765
NC_035098.1	23828616	.	T	C	.	.	MAF_USDA=1.639
NC_035098.1	23828628	.	G	C	.	.	MAF_USDA=1.639
NC_035098.1	23828696	.	C	T	.	.	MAF_INRAE=17.722;MAF_USDA=9.412
NC_035098.1	23828715	.	C	T	.	.	MAF_INRAE=42.405;MAF_USDA=30.588
NC_035098.1	23828718	.	G	A	.	.	MAF_INRAE=15.789;MAF_USDA=21.765
NC_035098.1	23828749	.	A	C	.	.	MAF_INRAE=43.038;MAF_USDA=12.353
NC_035098.1	23828760	.	A	C	.	.	MAF_INRAE=41.772;MAF_USDA=29.412
NC_035098.1	23828767	.	T	C	.	.	MAF_USDA=2.459
NC_035098.1	23828799	.	G	A	.	.	MAF_INRAE=13.333;MAF_USDA=1.639
NC_035098.1	23828811	.	A	G	.	.	MAF_USDA=1.639
NC_035098.1	23828829	.	G	T	.	.	MAF_INRAE=18.333
NC_035098.1	23828830	.	A	T	.	.	MAF_USDA=20.833
NC_035098.1	23828831	.	G	A	.	.	MAF_USDA=20.833
NC_035098.1	23828837	.	T	G	.	.	MAF_INRAE=8.861;MAF_USDA=7.059
NC_035098.1	23828844	.	A	G	.	.	MAF_USDA=5.738
NC_035098.1	23828900	.	A	T	.	.	MAF_USDA=1.639
NC_035098.1	23828906	.	A	G	.	.	MAF_USDA=1.639
NC_035098.1	23828916	.	A	T	.	.	MAF_USDA=1.639
NC_035098.1	23828961	.	A	G	.	.	MAF_INRAE=13.333;MAF_USDA=3.279
NC_035098.1	23828963	.	T	G	.	.	MAF_INRAE=13.333;MAF_USDA=3.279
NC_035098.1	23829007	.	G	A	.	.	MAF_USDA=1.639
NC_035098.1	23829043	.	C	T	.	.	MAF_USDA=25.882
NC_035098.1	23829071	.	G	A	.	.	MAF_USDA=1.639
NC_035098.1	23829153	.	G	A	.	.	MAF_INRAE=24.051;MAF_USDA=20.588
NC_035098.1	23829168	.	A	C	.	.	MAF_INRAE=12.5;MAF_USDA=1.639
NC_035098.1	23829178	.	C	A	.	.	MAF_INRAE=3.333;MAF_USDA=1.176
NC_035098.1	23829185	.	T	C	.	.	MAF_USDA=1.639
NC_035098.1	23829225	.	T	C	.	.	MAF_INRAE=15.19;MAF_USDA=17.059
NC_035098.1	23829294	.	G	A	.	.	MAF_INRAE=18.987;MAF_USDA=3.529
NC_035098.1	23829324	.	A	G	.	.	MAF_USDA=4.098
NC_035098.1	23829341	.	T	A	.	.	MAF_USDA=4.098
NC_035098.1	23829363	.	G	T	.	.	MAF_USDA=1.639
NC_035098.1	23829367	.	C	T	.	.	MAF_INRAE=32.5;MAF_USDA=2.459
NC_035098.1	23829411	.	C	T	.	.	MAF_USDA=1.639
NC_035098.1	23829445	.	A	G	.	.	MAF_USDA=16.667
NC_035098.1	23829495	.	A	G	.	.	MAF_USDA=4.918
NC_035098.1	23829502	.	C	A	.	.	MAF_USDA=9.412
NC_035098.1	23829657	.	G	T	.	.	MAF_USDA=25.0
NC_035098.1	23829663	.	G	T	.	.	MAF_USDA=1.639
NC_035098.1	23829668	.	A	T	.	.	MAF_INRAE=12.5
NC_035098.1	23829690	.	A	G	.	.	MAF_USDA=1.639
NC_035098.1	23829695	.	G	A	.	.	MAF_USDA=1.639
NC_035098.1	23829818	.	G	T	.	.	MAF_USDA=1.639
NC_035098.1	23829834	.	G	A	.	.	MAF_USDA=1.639
NC_035098.1	23829838	.	T	C	.	.	MAF_USDA=1.639
NC_035098.1	23829852	.	G	T	.	.	MAF_USDA=3.279
NC_035098.1	23829864	.	A	C	.	.	MAF_USDA=1.639
NC_035098.1	23829881	.	C	G	.	.	MAF_USDA=1.639
NC_035098.1	23829925	.	G	C	.	.	MAF_USDA=1.639
NC_035098.1	23829929	.	A	G	.	.	MAF_INRAE=15.789;MAF_USDA=4.918
NC_035098.1	23829938	.	A	G	.	.	MAF_USDA=1.639
NC_035098.1	23829968	.	G	T	.	.	MAF_USDA=6.557
NC_035098.1	23829988	.	G	A	.	.	MAF_USDA=1.639
NC_035098.1	23829991	.	C	A	.	.	MAF_USDA=2.459
NC_035098.1	23830007	.	G	C	.	.	MAF_USDA=2.083
NC_035098.1	23830033	.	G	C	.	.	MAF_USDA=29.167
NC_035098.1	23830065	.	A	T	.	.	MAF_USDA=16.667
NC_035098.1	23830085	.	C	G	.	.	MAF_USDA=25.0
NC_035098.1	23830091	.	A	T	.	.	MAF_USDA=11.765
NC_035098.1	23830111	.	C	G	.	.	MAF_USDA=6.25
NC_035098.1	23830137	.	C	G	.	.	MAF_USDA=17.647
NC_035098.1	23830220	.	G	A	.	.	MAF_USDA=4.098
NC_035098.1	23830307	.	T	G	.	.	MAF_INRAE=32.278;MAF_USDA=17.213
NC_035098.1	23830342	.	A	C	.	.	MAF_INRAE=13.924;MAF_USDA=10.656
NC_035098.1	23830405	.	A	G	.	.	MAF_USDA=1.639
NC_035098.1	23830409	.	T	C	.	.	MAF_USDA=1.639
NC_035098.1	23830411	.	G	A	.	.	MAF_USDA=4.098
NC_035098.1	23830435	.	C	T	.	.	MAF_USDA=14.118
NC_035098.1	23830442	.	C	T	.	.	MAF_INRAE=31.646;MAF_USDA=33.529
NC_035098.1	23830524	.	C	T	.	.	MAF_INRAE=15.789
NC_035098.1	23830657	.	G	A	.	.	MAF_USDA=14.706
NC_035098.1	23830661	.	G	T	.	.	MAF_INRAE=13.924;MAF_USDA=42.941
NC_035098.1	23830703	.	A	G	.	.	MAF_USDA=18.824
NC_035098.1	23830883	.	G	A	.	.	MAF_USDA=2.976
NC_035098.1	23830938	.	C	T	.	.	MAF_INRAE=12.5;MAF_USDA=1.639
NC_035098.1	23831005	.	G	A	.	.	MAF_USDA=1.639
NC_035098.1	23831084	.	C	T	.	.	MAF_INRAE=12.5;MAF_USDA=1.667
NC_035098.1	23831091	.	C	T	.	.	MAF_INRAE=15.789;MAF_USDA=7.5
NC_035098.1	23831135	.	A	G	.	.	MAF_USDA=3.279
NC_035098.1	23831203	.	C	G	.	.	MAF_INRAE=23.418;MAF_USDA=18.452
NC_035098.1	23831237	.	C	T	.	.	MAF_INRAE=13.333;MAF_USDA=1.667
NC_035098.1	23831275	.	T	G	.	.	MAF_INRAE=24.051;MAF_USDA=19.412
NC_035098.1	23831322	.	A	G	.	.	MAF_INRAE=6.667
NC_035098.1	23831452	.	A	C	.	.	MAF_USDA=1.639
NC_035098.1	23831457	.	A	C	.	.	MAF_USDA=1.639
NC_035098.1	23831462	.	A	G	.	.	MAF_INRAE=12.5;MAF_USDA=4.098
NC_035098.1	23831497	.	A	T	.	.	MAF_INRAE=8.228;MAF_USDA=2.941
NC_035098.1	23831514	.	C	A	.	.	MAF_USDA=5.294
NC_035098.1	23831527	.	T	A	.	.	MAF_INRAE=13.333
NC_035098.1	23831534	.	G	C	.	.	MAF_USDA=1.639
NC_035098.1	23831535	.	C	T	.	.	MAF_USDA=4.098
NC_035098.1	23831541	.	G	A	.	.	MAF_USDA=1.639
NC_035098.1	23831584	.	G	A	.	.	MAF_INRAE=13.333
NC_035098.1	23831596	.	T	G	.	.	MAF_USDA=1.639
NC_035098.1	23831627	.	C	T	.	.	MAF_INRAE=13.333;MAF_USDA=3.279
NC_035098.1	23831645	.	C	A	.	.	MAF_INRAE=13.333
NC_035098.1	23831650	.	T	A	.	.	MAF_INRAE=13.333;MAF_USDA=17.059
NC_035098.1	23831653	.	G	A	.	.	MAF_USDA=1.639
NC_035098.1	23831675	.	C	T	.	.	MAF_USDA=1.639
NC_035098.1	23831678	.	A	T	.	.	MAF_USDA=1.639
NC_035098.1	23831714	.	A	T	.	.	MAF_INRAE=13.333
NC_035098.1	23831752	.	A	C	.	.	MAF_INRAE=44.304;MAF_USDA=12.353
NC_035098.1	23831815	.	A	G	.	.	MAF_USDA=1.639
NC_035098.1	23831877	.	G	T	.	.	MAF_INRAE=3.333;MAF_USDA=2.083
NC_035098.1	23831921	.	C	T	.	.	MAF_USDA=3.279
NC_035098.1	23831922	.	G	A	.	.	MAF_INRAE=8.228;MAF_USDA=7.059
NC_035098.1	23831964	.	T	C	.	.	MAF_INRAE=13.333;MAF_USDA=16.471
NC_035098.1	23831990	.	T	A	.	.	MAF_USDA=6.557
NC_035098.1	23831993	.	A	G	.	.	MAF_USDA=1.639
NC_035098.1	23832021	.	A	C	.	.	MAF_INRAE=6.667
NC_035098.1	23832035	.	C	A	.	.	MAF_USDA=1.639
NC_035098.1	23832043	.	T	C	.	.	MAF_USDA=1.639
NC_035098.1	23832053	.	G	C	.	.	MAF_USDA=1.667
NC_035098.1	23832065	.	A	G	.	.	MAF_USDA=1.639
NC_035098.1	23832109	.	T	C	.	.	MAF_USDA=1.639
NC_035098.1	23832112	.	C	T	.	.	MAF_INRAE=15.789;MAF_USDA=4.098
NC_035098.1	23832124	.	G	C	.	.	MAF_USDA=1.639
NC_035098.1	23832334	.	T	G	.	.	MAF_USDA=1.639
NC_035098.1	23832341	.	C	T	.	.	MAF_USDA=1.639
NC_035098.1	23832343	.	A	G	.	.	MAF_INRAE=17.722;MAF_USDA=8.824
NC_035098.1	23832410	.	C	T	.	.	MAF_USDA=27.647
NC_035098.1	23832417	.	C	T	.	.	MAF_USDA=14.583
NC_035098.1	23832491	.	C	A	.	.	MAF_USDA=1.639
NC_035098.1	23832515	.	T	C	.	.	MAF_INRAE=15.789;MAF_USDA=35.417
NC_035098.1	23832541	.	C	A	.	.	MAF_INRAE=13.333;MAF_USDA=1.639
NC_035098.1	23832567	.	A	C	.	.	MAF_USDA=1.639
NC_035098.1	23832569	.	C	A	.	.	MAF_USDA=3.279
NC_035098.1	23832573	.	T	C	.	.	MAF_INRAE=13.333;MAF_USDA=17.647
NC_035098.1	23832584	.	C	T	.	.	MAF_USDA=25.0
NC_035098.1	23832589	.	A	C	.	.	MAF_USDA=1.639
NC_035098.1	23832668	.	T	G	.	.	MAF_INRAE=13.158
NC_035098.1	23832679	.	A	C	.	.	MAF_USDA=2.459
NC_035098.1	23832703	.	T	A	.	.	MAF_USDA=2.353
NC_035098.1	23832713	.	A	G	.	.	MAF_INRAE=10.0
NC_035098.1	23832743	.	G	T	.	.	MAF_INRAE=25.0
NC_035098.1	23832746	.	G	A	.	.	MAF_INRAE=36.667;MAF_USDA=9.016
NC_035098.1	23832753	.	C	T	.	.	MAF_INRAE=27.5;MAF_USDA=45.833
NC_035098.1	23832759	.	G	A	.	.	MAF_INRAE=30.0
NC_035098.1	23832774	.	C	A	.	.	MAF_INRAE=30.0
NC_035098.1	23832776	.	A	C	.	.	MAF_INRAE=30.0
NC_035098.1	23832779	.	A	G	.	.	MAF_INRAE=30.833
NC_035098.1	23832803	.	T	A	.	.	MAF_INRAE=30.0
NC_035098.1	23832844	.	G	T	.	.	MAF_INRAE=6.667
NC_035098.1	23832964	.	G	A	.	.	MAF_INRAE=41.667
NC_035098.1	23832968	.	G	A	.	.	MAF_INRAE=4.167
NC_035098.1	23832974	.	G	T	.	.	MAF_INRAE=4.167
NC_035098.1	23833041	.	A	G	.	.	MAF_INRAE=23.333
NC_035098.1	23833048	.	C	T	.	.	MAF_INRAE=22.5
NC_035098.1	23833052	.	A	G	.	.	MAF_INRAE=22.5
NC_035098.1	23833067	.	G	C	.	.	MAF_INRAE=21.667
NC_035098.1	23833071	.	A	G	.	.	MAF_INRAE=21.667;MAF_USDA=4.098
NC_035098.1	23833075	.	A	C	.	.	MAF_INRAE=18.333;MAF_USDA=4.918
NC_035098.1	23833096	.	C	A	.	.	MAF_USDA=4.918
NC_035098.1	23833100	.	T	A	.	.	MAF_INRAE=1.667
NC_035098.1	23833106	.	C	A	.	.	MAF_USDA=14.583
NC_035098.1	23833112	.	C	A	.	.	MAF_INRAE=3.333;MAF_USDA=7.377
NC_035098.1	23833150	.	G	C	.	.	MAF_USDA=4.918
NC_035098.1	23833227	.	C	T	.	.	MAF_USDA=4.918
NC_035098.1	23833306	.	C	G	.	.	MAF_USDA=2.083
NC_035098.1	23833354	.	C	T	.	.	MAF_USDA=27.059
NC_035098.1	23833363	.	G	T	.	.	MAF_USDA=1.639
NC_035098.1	23833373	.	C	T	.	.	MAF_USDA=1.639
NC_035098.1	23833418	.	T	C	.	.	MAF_INRAE=22.785;MAF_USDA=27.059
NC_035098.1	23833424	.	T	C	.	.	MAF_USDA=25.882
NC_035098.1	23833434	.	A	C	.	.	MAF_INRAE=21.519;MAF_USDA=18.235
NC_035098.1	23833441	.	A	C	.	.	MAF_USDA=3.279
NC_035098.1	23833449	.	C	T	.	.	MAF_INRAE=21.519;MAF_USDA=19.412
NC_035098.1	23833470	.	G	A	.	.	MAF_INRAE=21.519;MAF_USDA=18.824
NC_035098.1	23833531	.	T	G	.	.	MAF_INRAE=3.333;MAF_USDA=5.952
NC_035098.1	23833536	.	C	T	.	.	MAF_INRAE=17.722;MAF_USDA=14.286
NC_035098.1	23833718	.	T	C	.	.	MAF_USDA=2.459
NC_035098.1	23833821	.	C	T	.	.	MAF_USDA=1.639
NC_035098.1	23833858	.	G	T	.	.	MAF_USDA=4.098
NC_035098.1	23833860	.	G	A	.	.	MAF_USDA=2.459
NC_035098.1	23833884	.	G	T	.	.	MAF_USDA=1.639
NC_035098.1	23833902	.	C	T	.	.	MAF_INRAE=23.418;MAF_USDA=18.824
NC_035098.1	23833946	.	G	A	.	.	MAF_INRAE=15.789;MAF_USDA=4.918
NC_035098.1	23834148	.	A	G	.	.	MAF_INRAE=21.519;MAF_USDA=24.706
NC_035098.1	23834210	.	A	T	.	.	MAF_INRAE=27.215;MAF_USDA=12.353
NC_035098.1	23834214	.	A	C	.	.	MAF_INRAE=1.667;MAF_USDA=6.25
NC_035098.1	23834294	.	G	T	.	.	MAF_INRAE=12.658;MAF_USDA=18.033
NC_035098.1	23834419	.	C	A	.	.	MAF_USDA=8.235
NC_035098.1	23834423	.	G	T	.	.	MAF_USDA=9.412
NC_035098.1	23834486	.	T	C	.	.	MAF_USDA=1.639
NC_035098.1	23834613	.	A	G	.	.	MAF_INRAE=6.667
NC_035098.1	23834686	.	A	G	.	.	MAF_INRAE=24.051;MAF_USDA=18.824
NC_035098.1	23834714	.	C	T	.	.	MAF_INRAE=8.861
NC_035098.1	23834844	.	T	G	.	.	MAF_USDA=4.098
NC_035098.1	23834853	.	A	C	.	.	MAF_USDA=4.918
NC_035098.1	23834903	.	G	A	.	.	MAF_INRAE=32.911;MAF_USDA=35.294
NC_035098.1	23835044	.	G	A	.	.	MAF_USDA=7.647
NC_035098.1	23835103	.	C	A	.	.	MAF_USDA=1.639
NC_035098.1	23835302	.	A	G	.	.	MAF_INRAE=15.0;MAF_USDA=37.5
NC_035098.1	23835393	.	A	C	.	.	MAF_INRAE=20.833;MAF_USDA=22.024
NC_035098.1	23835461	.	G	A	.	.	MAF_USDA=4.918
NC_035098.1	23835514	.	A	G	.	.	MAF_INRAE=16.667;MAF_USDA=27.647
NC_035098.1	23835515	.	G	A	.	.	MAF_INRAE=16.667;MAF_USDA=28.235
NC_035098.1	23835536	.	C	T	.	.	MAF_USDA=4.098
NC_035098.1	23835558	.	A	C	.	.	MAF_INRAE=10.526;MAF_USDA=27.059
NC_035098.1	23835568	.	G	T	.	.	MAF_USDA=5.738
NC_035098.1	23835608	.	T	C	.	.	MAF_INRAE=10.127;MAF_USDA=10.588
NC_035098.1	23835660	.	T	A	.	.	MAF_INRAE=21.519;MAF_USDA=25.0
NC_035098.1	23835668	.	G	A	.	.	MAF_INRAE=21.519;MAF_USDA=17.647
NC_035098.1	23835794	.	C	T	.	.	MAF_USDA=6.548
NC_035098.1	23835866	.	A	C	.	.	MAF_USDA=25.882
NC_035098.1	23835881	.	A	T	.	.	MAF_USDA=3.279
NC_035098.1	23835966	.	C	T	.	.	MAF_USDA=3.279
NC_035098.1	23836124	.	A	T	.	.	MAF_INRAE=8.861;MAF_USDA=2.353
NC_035098.1	23836134	.	T	C	.	.	MAF_INRAE=14.167;MAF_USDA=1.639
NC_035098.1	23836172	.	G	T	.	.	MAF_USDA=5.738
NC_035098.1	23836199	.	A	G	.	.	MAF_INRAE=24.051;MAF_USDA=18.824
NC_035098.1	23836210	.	G	T	.	.	MAF_INRAE=43.671;MAF_USDA=8.333
NC_035098.1	23836229	.	C	T	.	.	MAF_USDA=4.918
NC_035098.1	23836250	.	G	A	.	.	MAF_USDA=5.738
NC_035098.1	23836285	.	G	A	.	.	MAF_INRAE=10.127;MAF_USDA=5.738
NC_035098.1	23836373	.	T	G	.	.	MAF_USDA=3.279
NC_035098.1	23836399	.	A	G	.	.	MAF_USDA=2.083
NC_035098.1	23836477	.	C	A	.	.	MAF_USDA=4.098
NC_035098.1	23836529	.	A	G	.	.	MAF_INRAE=14.167;MAF_USDA=1.639
NC_035098.1	23836594	.	G	A	.	.	MAF_USDA=1.639
NC_035098.1	23836668	.	T	C	.	.	MAF_INRAE=20.886;MAF_USDA=26.471
NC_035098.1	23836675	.	G	A	.	.	MAF_INRAE=14.167;MAF_USDA=1.639
NC_035098.1	23836712	.	C	A	.	.	MAF_INRAE=1.667
NC_035098.1	23836727	.	A	T	.	.	MAF_USDA=3.279
NC_035098.1	23836757	.	A	C	.	.	MAF_USDA=26.471
NC_035098.1	23836914	.	A	C	.	.	MAF_INRAE=33.544;MAF_USDA=34.118
NC_035098.1	23836918	.	C	T	.	.	MAF_USDA=3.279
NC_035098.1	23836935	.	A	T	.	.	MAF_INRAE=13.333;MAF_USDA=1.639
NC_035098.1	23837128	.	T	G	.	.	MAF_INRAE=11.392;MAF_USDA=14.118
NC_035098.1	23837131	.	A	G	.	.	MAF_USDA=1.176
NC_035098.1	23837132	.	C	A	.	.	MAF_INRAE=10.526;MAF_USDA=2.459
NC_035098.1	23837174	.	A	C	.	.	MAF_USDA=5.738
NC_035098.1	23837194	.	C	A	.	.	MAF_USDA=5.738
NC_035098.1	23837242	.	T	C	.	.	MAF_USDA=4.918
NC_035098.1	23837249	.	G	A	.	.	MAF_INRAE=6.962;MAF_USDA=8.824
NC_035098.1	23837275	.	G	T	.	.	MAF_INRAE=13.333;MAF_USDA=16.471
NC_035098.1	23837287	.	C	T	.	.	MAF_INRAE=10.526;MAF_USDA=2.459
NC_035098.1	23837320	.	T	A	.	.	MAF_INRAE=11.667
NC_035098.1	23837348	.	T	A	.	.	MAF_INRAE=24.684;MAF_USDA=19.412
NC_035098.1	23837367	.	T	C	.	.	MAF_INRAE=44.304;MAF_USDA=11.765
NC_035098.1	23837389	.	A	G	.	.	MAF_USDA=1.639
NC_035098.1	23837470	.	C	T	.	.	MAF_INRAE=5.833
NC_035098.1	23837495	.	C	T	.	.	MAF_INRAE=9.494;MAF_USDA=11.765
NC_035098.1	23837662	.	T	G	.	.	MAF_INRAE=18.354;MAF_USDA=22.619
NC_035098.1	23837664	.	C	T	.	.	MAF_INRAE=15.823;MAF_USDA=16.667
NC_035098.1	23837744	.	G	T	.	.	MAF_INRAE=43.671;MAF_USDA=13.529
NC_035098.1	23837821	.	C	A	.	.	MAF_USDA=4.918
NC_035098.1	23837875	.	A	G	.	.	MAF_INRAE=21.519;MAF_USDA=24.706
NC_035098.1	23837896	.	G	T	.	.	MAF_INRAE=6.667
NC_035098.1	23837909	.	G	T	.	.	MAF_USDA=1.639
NC_035098.1	23837967	.	G	A	.	.	MAF_USDA=3.279
NC_035098.1	23837987	.	C	T	.	.	MAF_INRAE=10.0;MAF_USDA=12.353
NC_035098.1	23838318	.	C	A	.	.	MAF_USDA=2.459
NC_035098.1	23838319	.	G	A	.	.	MAF_USDA=27.083
NC_035098.1	23838395	.	G	T	.	.	MAF_INRAE=38.333;MAF_USDA=11.475
NC_035098.1	23838417	.	T	C	.	.	MAF_INRAE=5.833;MAF_USDA=4.098
NC_035098.1	23838434	.	C	A	.	.	MAF_INRAE=6.667
NC_035098.1	23838437	.	T	A	.	.	MAF_INRAE=14.167;MAF_USDA=1.639
NC_035098.1	23838447	.	A	C	.	.	MAF_INRAE=11.667;MAF_USDA=19.412
NC_035098.1	23838460	.	T	G	.	.	MAF_USDA=1.667
NC_035098.1	23838580	.	T	G	.	.	MAF_USDA=1.639
NC_035098.1	23838584	.	A	T	.	.	MAF_INRAE=10.127;MAF_USDA=5.738
NC_035098.1	23838599	.	C	A	.	.	MAF_INRAE=10.759;MAF_USDA=12.941
NC_035098.1	23838618	.	G	T	.	.	MAF_INRAE=8.228;MAF_USDA=2.941
NC_035098.1	23838628	.	T	A	.	.	MAF_INRAE=11.392;MAF_USDA=14.706
NC_035098.1	23838631	.	A	T	.	.	MAF_USDA=4.918
NC_035098.1	23838774	.	G	C	.	.	MAF_INRAE=11.667;MAF_USDA=11.475
NC_035098.1	23838812	.	T	G	.	.	MAF_INRAE=10.833;MAF_USDA=18.235
NC_035098.1	23838871	.	A	C	.	.	MAF_INRAE=17.5;MAF_USDA=24.118
NC_035098.1	23838877	.	G	A	.	.	MAF_USDA=3.279
NC_035098.1	23838910	.	G	A	.	.	MAF_INRAE=37.342;MAF_USDA=9.836
NC_035098.1	23838985	.	G	A	.	.	MAF_INRAE=12.025;MAF_USDA=14.118
NC_035098.1	23839073	.	C	G	.	.	MAF_INRAE=10.127;MAF_USDA=4.918
NC_035098.1	23839078	.	T	A	.	.	MAF_INRAE=10.127;MAF_USDA=4.918
NC_035098.1	23839084	.	G	A	.	.	MAF_INRAE=15.789
NC_035098.1	23839116	.	C	T	.	.	MAF_INRAE=42.405;MAF_USDA=14.118
NC_035098.1	23839125	.	C	T	.	.	MAF_USDA=5.738
NC_035098.1	23839126	.	G	A	.	.	MAF_USDA=3.279
NC_035098.1	23839223	.	C	A	.	.	MAF_USDA=8.235
NC_035098.1	23839305	.	C	A	.	.	MAF_INRAE=9.494;MAF_USDA=4.167
NC_035098.1	23839307	.	A	T	.	.	MAF_USDA=4.918
NC_035098.1	23839322	.	A	G	.	.	MAF_USDA=4.098
NC_035098.1	23839434	.	T	A	.	.	MAF_INRAE=8.861;MAF_USDA=4.167
NC_035098.1	23839487	.	C	G	.	.	MAF_INRAE=21.519;MAF_USDA=26.471
NC_035098.1	23839506	.	T	G	.	.	MAF_INRAE=6.667
NC_035098.1	23839561	.	C	A	.	.	MAF_USDA=8.235
NC_035098.1	23839587	.	T	A	.	.	MAF_INRAE=11.392;MAF_USDA=14.881
NC_035098.1	23839628	.	G	T	.	.	MAF_INRAE=11.392;MAF_USDA=14.881
NC_035098.1	23839664	.	T	G	.	.	MAF_USDA=2.083
NC_035098.1	23839719	.	G	A	.	.	MAF_USDA=2.083
NC_035098.1	23839720	.	C	T	.	.	MAF_USDA=1.639
NC_035098.1	23839740	.	T	G	.	.	MAF_INRAE=12.658;MAF_USDA=14.118
NC_035098.1	23839741	.	G	A	.	.	MAF_INRAE=15.823;MAF_USDA=16.471
NC_035098.1	23839742	.	G	A	.	.	MAF_USDA=6.557
NC_035098.1	23839753	.	T	G	.	.	MAF_INRAE=10.127;MAF_USDA=5.738
NC_035098.1	23839828	.	T	C	.	.	MAF_INRAE=11.392;MAF_USDA=13.529
NC_035098.1	23839869	.	G	C	.	.	MAF_INRAE=6.667
NC_035098.1	23839873	.	G	T	.	.	MAF_INRAE=6.667
NC_035098.1	23839932	.	T	G	.	.	MAF_USDA=10.656
NC_035098.1	23839948	.	T	A	.	.	MAF_INRAE=1.667;MAF_USDA=2.941
NC_035098.1	23839956	.	A	C	.	.	MAF_INRAE=10.526;MAF_USDA=19.412
NC_035098.1	23840020	.	A	G	.	.	MAF_USDA=6.557
NC_035098.1	23840055	.	G	T	.	.	MAF_USDA=6.557
NC_035098.1	23840108	.	C	T	.	.	MAF_USDA=25.294
NC_035098.1	23840187	.	G	A	.	.	MAF_INRAE=8.228;MAF_USDA=2.941
NC_035098.1	23840251	.	A	C	.	.	MAF_USDA=24.706
NC_035098.1	23840336	.	G	A	.	.	MAF_INRAE=7.5
NC_035098.1	23840448	.	C	T	.	.	MAF_INRAE=15.823;MAF_USDA=14.118
NC_035098.1	23840477	.	G	A	.	.	MAF_INRAE=12.025;MAF_USDA=15.294
NC_035098.1	23840499	.	C	G	.	.	MAF_USDA=8.824
NC_035098.1	23840790	.	C	T	.	.	MAF_USDA=1.639
NC_035098.1	23840886	.	A	C	.	.	MAF_INRAE=43.671;MAF_USDA=12.353
NC_035098.1	23840906	.	G	C	.	.	MAF_USDA=6.557
NC_035098.1	23840956	.	C	A	.	.	MAF_USDA=7.647
NC_035098.1	23840980	.	G	T	.	.	MAF_USDA=6.557
NC_035098.1	23841049	.	T	C	.	.	MAF_USDA=3.279
NC_035098.1	23841175	.	A	G	.	.	MAF_INRAE=24.051;MAF_USDA=19.412
NC_035098.1	23841176	.	T	G	.	.	MAF_INRAE=21.519;MAF_USDA=24.118
NC_035098.1	23841245	.	G	C	.	.	MAF_INRAE=10.127;MAF_USDA=5.738
NC_035098.1	23841358	.	ATTTTTT	ATTTTTG	.	.	MAF_USDA=25.0
NC_035098.1	23841364	.	T	G	.	.	MAF_INRAE=15.19
NC_035098.1	23841412	.	T	A	.	.	MAF_USDA=2.459
NC_035098.1	23841433	.	G	T	.	.	MAF_INRAE=15.0;MAF_USDA=1.639
NC_035098.1	23841478	.	A	C	.	.	MAF_INRAE=14.167;MAF_USDA=40.0
NC_035098.1	23841488	.	T	G	.	.	MAF_INRAE=15.19;MAF_USDA=15.294
NC_035098.1	23841491	.	C	A	.	.	MAF_USDA=1.639
NC_035098.1	23841514	.	T	G	.	.	MAF_INRAE=14.167;MAF_USDA=45.294
NC_035098.1	23841522	.	C	T	.	.	MAF_USDA=3.279
NC_035098.1	23841541	.	C	T	.	.	MAF_INRAE=7.5
NC_035098.1	23841587	.	A	G	.	.	MAF_INRAE=14.167;MAF_USDA=30.588
NC_035098.1	23841758	.	T	C	.	.	MAF_INRAE=22.152;MAF_USDA=39.412
NC_035098.1	23841775	.	C	T	.	.	MAF_USDA=3.279
NC_035098.1	23841778	.	G	A	.	.	MAF_USDA=1.639
NC_035098.1	23841839	.	G	A	.	.	MAF_INRAE=15.789
NC_035098.1	23841905	.	C	T	.	.	MAF_USDA=13.529
NC_035098.1	23841938	.	T	C	.	.	MAF_INRAE=43.671;MAF_USDA=14.706
NC_035098.1	23841958	.	G	T	.	.	MAF_INRAE=6.667
NC_035098.1	23842050	.	T	A	.	.	MAF_USDA=31.25
NC_035098.1	23842051	.	G	A	.	.	MAF_USDA=31.25
NC_035098.1	23842054	.	T	A	.	.	MAF_USDA=6.557
NC_035098.1	23842060	.	A	C	.	.	MAF_INRAE=2.532;MAF_USDA=14.583
NC_035098.1	23842166	.	G	T	.	.	MAF_USDA=1.639
NC_035098.1	23842170	.	T	C	.	.	MAF_INRAE=20.886;MAF_USDA=38.235
NC_035098.1	23842202	.	A	G	.	.	MAF_USDA=27.059
NC_035098.1	23842273	.	C	T	.	.	MAF_INRAE=24.051;MAF_USDA=15.574
NC_035098.1	23842280	.	A	T	.	.	MAF_INRAE=29.747;MAF_USDA=36.885
NC_035098.1	23842286	.	G	A	.	.	MAF_USDA=2.459
NC_035098.1	23842293	.	A	G	.	.	MAF_INRAE=6.667
NC_035098.1	23842335	.	C	A	.	.	MAF_INRAE=8.861;MAF_USDA=2.353
NC_035098.1	23842439	.	T	G	.	.	MAF_USDA=25.882
NC_035098.1	23842453	.	G	T	.	.	MAF_INRAE=36.842
NC_035098.1	23842562	.	T	A	.	.	MAF_INRAE=41.772;MAF_USDA=12.295
NC_035098.1	23842570	.	T	C	.	.	MAF_USDA=1.639
NC_035098.1	23842608	.	T	A	.	.	MAF_INRAE=20.886;MAF_USDA=38.235
NC_035098.1	23842625	.	G	A	.	.	MAF_USDA=1.765
NC_035098.1	23842641	.	G	T	.	.	MAF_INRAE=10.127;MAF_USDA=4.918
NC_035098.1	23842667	.	T	C	.	.	MAF_INRAE=8.861;MAF_USDA=7.647
NC_035098.1	23842770	.	T	C	.	.	MAF_USDA=2.353
NC_035098.1	23842843	.	G	C	.	.	MAF_INRAE=20.886;MAF_USDA=38.235
NC_035098.1	23842868	.	C	G	.	.	MAF_USDA=4.918
NC_035098.1	23842895	.	G	T	.	.	MAF_USDA=6.557
NC_035098.1	23842943	.	A	C	.	.	MAF_INRAE=10.127;MAF_USDA=5.738
NC_035098.1	23842971	.	G	C	.	.	MAF_INRAE=43.671;MAF_USDA=12.353
NC_035098.1	23843016	.	A	C	.	.	MAF_INRAE=10.127;MAF_USDA=30.0
NC_035098.1	23843140	.	C	T	.	.	MAF_USDA=2.083
NC_035098.1	23843163	.	G	T	.	.	MAF_USDA=4.098
NC_035098.1	23843178	.	G	C	.	.	MAF_USDA=4.098
NC_035098.1	23843281	.	G	T	.	.	MAF_INRAE=42.405;MAF_USDA=13.115
NC_035098.1	23843320	.	T	G	.	.	MAF_INRAE=10.127;MAF_USDA=30.0
NC_035098.1	23843355	.	G	A	.	.	MAF_INRAE=30.833;MAF_USDA=2.459
NC_035098.1	23843366	.	T	C	.	.	MAF_INRAE=10.127;MAF_USDA=30.0
NC_035098.1	23843394	.	T	C	.	.	MAF_INRAE=31.667;MAF_USDA=2.459
NC_035098.1	23843425	.	T	C	.	.	MAF_INRAE=30.833;MAF_USDA=2.459
NC_035098.1	23843531	.	C	T	.	.	MAF_USDA=2.083
NC_035098.1	23843781	.	C	T	.	.	MAF_USDA=1.765
NC_035098.1	23843811	.	C	A	.	.	MAF_INRAE=14.167;MAF_USDA=1.639
NC_035098.1	23843839	.	A	C	.	.	MAF_INRAE=3.333;MAF_USDA=5.882
NC_035098.1	23843956	.	C	T	.	.	MAF_USDA=7.377
NC_035098.1	23844025	.	G	T	.	.	MAF_INRAE=29.747;MAF_USDA=41.176
NC_035098.1	23844044	.	A	C	.	.	MAF_INRAE=10.127;MAF_USDA=12.941
NC_035098.1	23844047	.	T	G	.	.	MAF_INRAE=7.5
NC_035098.1	23844048	.	C	A	.	.	MAF_INRAE=29.747;MAF_USDA=40.588
NC_035098.1	23844137	.	T	G	.	.	MAF_USDA=26.471
NC_035098.1	23844340	.	T	G	.	.	MAF_USDA=4.167
NC_035098.1	23844517	.	G	T	.	.	MAF_INRAE=15.823;MAF_USDA=18.235
NC_035098.1	23844520	.	A	C	.	.	MAF_USDA=34.118
NC_035098.1	23844547	.	T	G	.	.	MAF_USDA=6.557
NC_035098.1	23844597	.	C	A	.	.	MAF_USDA=1.639
NC_035098.1	23844648	.	G	A	.	.	MAF_INRAE=13.333
NC_035098.1	23844694	.	T	C	.	.	MAF_INRAE=10.526;MAF_USDA=1.639
NC_035098.1	23844697	.	G	A	.	.	MAF_USDA=4.098
NC_035098.1	23844705	.	T	C	.	.	MAF_INRAE=6.667;MAF_USDA=1.176
NC_035098.1	23844719	.	G	C	.	.	MAF_INRAE=46.835;MAF_USDA=31.967
NC_035098.1	23844728	.	G	C	.	.	MAF_USDA=7.377
NC_035098.1	23844899	.	G	C	.	.	MAF_INRAE=4.167;MAF_USDA=6.557
NC_035098.1	23844993	.	T	G	.	.	MAF_INRAE=15.789
NC_035098.1	23845018	.	C	A	.	.	MAF_INRAE=45.57;MAF_USDA=28.689
NC_035098.1	23845042	.	A	C	.	.	MAF_USDA=4.098
NC_035098.1	23845091	.	C	A	.	.	MAF_INRAE=40.506;MAF_USDA=19.672
NC_035098.1	23845102	.	G	A	.	.	MAF_INRAE=40.506;MAF_USDA=19.672
NC_035098.1	23845106	.	A	G	.	.	MAF_INRAE=15.0;MAF_USDA=1.639
NC_035098.1	23845160	.	T	A	.	.	MAF_USDA=2.5
NC_035098.1	23845217	.	G	A	.	.	MAF_INRAE=31.579
NC_035098.1	23845276	.	C	T	.	.	MAF_USDA=1.639
NC_035098.1	23845421	.	G	T	.	.	MAF_INRAE=3.333;MAF_USDA=5.882
NC_035098.1	23845433	.	G	A	.	.	MAF_USDA=4.098
NC_035098.1	23845480	.	C	T	.	.	MAF_INRAE=3.333;MAF_USDA=7.059
NC_035098.1	23845495	.	C	G	.	.	MAF_INRAE=40.506;MAF_USDA=37.059
NC_035098.1	23845496	.	G	A	.	.	MAF_INRAE=31.646;MAF_USDA=22.941
NC_035098.1	23845575	.	A	G	.	.	MAF_INRAE=40.506;MAF_USDA=36.471
NC_035098.1	23845584	.	G	A	.	.	MAF_INRAE=6.329;MAF_USDA=11.176
NC_035098.1	23845600	.	T	A	.	.	MAF_INRAE=42.405;MAF_USDA=21.311
NC_035098.1	23845687	.	G	T	.	.	MAF_INRAE=40.506;MAF_USDA=23.333
NC_035098.1	23845730	.	G	A	.	.	MAF_INRAE=15.789;MAF_USDA=7.377
NC_035098.1	23845737	.	A	G	.	.	MAF_INRAE=41.139;MAF_USDA=35.294
NC_035098.1	23845769	.	C	T	.	.	MAF_USDA=4.098
NC_035098.1	23845770	.	G	A	.	.	MAF_INRAE=15.19;MAF_USDA=7.831
NC_035098.1	23845809	.	T	C	.	.	MAF_INRAE=15.0;MAF_USDA=1.639
NC_035098.1	23846157	.	G	A	.	.	MAF_USDA=1.639
NC_035098.1	23846241	.	C	A	.	.	MAF_INRAE=15.789;MAF_USDA=6.557
NC_035098.1	23846262	.	T	C	.	.	MAF_INRAE=48.734;MAF_USDA=30.0
NC_035098.1	23846388	.	C	A	.	.	MAF_INRAE=15.789;MAF_USDA=5.738
NC_035098.1	23846520	.	T	A	.	.	MAF_USDA=1.639
NC_035098.1	23846534	.	A	G	.	.	MAF_USDA=1.639
NC_035098.1	23846560	.	C	G	.	.	MAF_USDA=1.639
NC_035098.1	23846587	.	A	C	.	.	MAF_USDA=31.176
NC_035098.1	23846644	.	G	A	.	.	MAF_USDA=2.083
NC_035098.1	23846650	.	C	A	.	.	MAF_USDA=2.083
NC_035098.1	23846705	.	T	C	.	.	MAF_INRAE=43.038;MAF_USDA=32.353
NC_035098.1	23846725	.	G	A	.	.	MAF_USDA=2.459
NC_035098.1	23846738	.	G	T	.	.	MAF_USDA=2.459
NC_035098.1	23846855	.	C	G	.	.	MAF_INRAE=15.789;MAF_USDA=5.738
NC_035098.1	23846971	.	A	G	.	.	MAF_INRAE=36.076;MAF_USDA=40.0
NC_035098.1	23847026	.	G	A	.	.	MAF_INRAE=10.526;MAF_USDA=2.459
NC_035098.1	23847059	.	G	A	.	.	MAF_INRAE=1.667
NC_035098.1	23847088	.	A	C	.	.	MAF_INRAE=46.203;MAF_USDA=30.588
NC_035098.1	23847150	.	A	G	.	.	MAF_USDA=4.918
NC_035098.1	23847268	.	T	A	.	.	MAF_USDA=20.0
NC_035098.1	23847279	.	G	T	.	.	MAF_USDA=6.557
NC_035098.1	23847311	.	C	T	.	.	MAF_INRAE=3.333;MAF_USDA=6.548
NC_035098.1	23847318	.	C	T	.	.	MAF_USDA=3.39
NC_035098.1	23847337	.	G	A	.	.	MAF_USDA=10.119
NC_035098.1	23847440	.	A	C	.	.	MAF_INRAE=1.667;MAF_USDA=5.294
NC_035098.1	23847443	.	C	A	.	.	MAF_USDA=2.459
NC_035098.1	23847465	.	G	T	.	.	MAF_INRAE=48.734;MAF_USDA=15.882
NC_035098.1	23847489	.	G	T	.	.	MAF_USDA=5.738
NC_035098.1	23847518	.	A	G	.	.	MAF_INRAE=49.367;MAF_USDA=17.647
NC_035098.1	23847538	.	C	A	.	.	MAF_INRAE=8.861;MAF_USDA=4.118
NC_035098.1	23847589	.	A	G	.	.	MAF_USDA=1.639
NC_035098.1	23847649	.	C	T	.	.	MAF_USDA=5.738
NC_035098.1	23847692	.	C	T	.	.	MAF_USDA=2.459
NC_035098.1	23847755	.	G	A	.	.	MAF_INRAE=12.658;MAF_USDA=8.824
NC_035098.1	23847790	.	T	C	.	.	MAF_USDA=3.279
NC_035098.1	23847865	.	A	G	.	.	MAF_INRAE=41.772;MAF_USDA=9.836
NC_035098.1	23847943	.	G	C	.	.	MAF_USDA=10.0
NC_035098.1	23847974	.	A	C	.	.	MAF_USDA=1.639
NC_035098.1	23848069	.	C	T	.	.	MAF_USDA=6.471
NC_035098.1	23848145	.	T	G	.	.	MAF_USDA=4.098
NC_035098.1	23848190	.	A	G	.	.	MAF_USDA=6.557
NC_035098.1	23848247	.	G	A	.	.	MAF_USDA=3.279
NC_035098.1	23848278	.	G	T	.	.	MAF_INRAE=3.333;MAF_USDA=5.952
NC_035098.1	23848293	.	G	A	.	.	MAF_INRAE=14.167;MAF_USDA=9.016
NC_035098.1	23848324	.	C	T	.	.	MAF_INRAE=42.405;MAF_USDA=22.353
NC_035098.1	23848994	.	C	T	.	.	MAF_USDA=2.941
NC_035098.1	23849010	.	C	A	.	.	MAF_INRAE=3.333;MAF_USDA=5.882
NC_035098.1	23849149	.	T	G	.	.	MAF_INRAE=15.789
NC_035098.1	23849164	.	A	T	.	.	MAF_INRAE=15.833;MAF_USDA=47.059
NC_035098.1	23849177	.	C	T	.	.	MAF_USDA=1.765
NC_035098.1	23849178	.	T	A	.	.	MAF_INRAE=1.667;MAF_USDA=2.941
NC_035098.1	23849240	.	A	C	.	.	MAF_INRAE=7.5
NC_035098.1	23849252	.	G	T	.	.	MAF_INRAE=1.667;MAF_USDA=2.941
NC_035098.1	23849287	.	C	A	.	.	MAF_USDA=17.857
NC_035098.1	23849300	.	G	A	.	.	MAF_USDA=3.333
NC_035098.1	23849303	.	G	A	.	.	MAF_INRAE=42.405;MAF_USDA=9.167
NC_035098.1	23849309	.	A	T	.	.	MAF_USDA=16.667
NC_035098.1	23849376	.	G	T	.	.	MAF_USDA=12.353
NC_035098.1	23849453	.	G	C	.	.	MAF_INRAE=1.667;MAF_USDA=2.941
NC_035098.1	23849475	.	G	T	.	.	MAF_USDA=2.941
NC_035098.1	23849495	.	C	T	.	.	MAF_USDA=2.083
NC_035098.1	23849526	.	G	A	.	.	MAF_USDA=4.098
NC_035098.1	23849544	.	C	T	.	.	MAF_INRAE=15.19;MAF_USDA=15.882
NC_035098.1	23849554	.	G	C	.	.	MAF_INRAE=6.667
NC_035098.1	23849588	.	A	T	.	.	MAF_INRAE=3.333;MAF_USDA=5.882
NC_035098.1	23849629	.	G	C	.	.	MAF_INRAE=14.167;MAF_USDA=3.279
NC_035098.1	23849632	.	G	A	.	.	MAF_USDA=19.412
NC_035098.1	23849667	.	A	C	.	.	MAF_INRAE=3.333;MAF_USDA=5.882
NC_035098.1	23849705	.	A	C	.	.	MAF_USDA=5.738
NC_035098.1	23849717	.	C	A	.	.	MAF_USDA=4.098
NC_035098.1	23849723	.	G	A	.	.	MAF_USDA=1.639
NC_035098.1	23849757	.	C	A	.	.	MAF_USDA=2.459
NC_035098.1	23849761	.	C	T	.	.	MAF_USDA=1.639
NC_035098.1	23849806	.	C	T	.	.	MAF_INRAE=5.833
NC_035098.1	23849826	.	C	T	.	.	MAF_INRAE=29.747;MAF_USDA=20.588
NC_035098.1	23849938	.	C	T	.	.	MAF_INRAE=8.228;MAF_USDA=3.529
NC_035098.1	23849939	.	G	A	.	.	MAF_INRAE=7.5
NC_035098.1	23850003	.	T	G	.	.	MAF_USDA=4.918
NC_035098.1	23850080	.	C	T	.	.	MAF_USDA=2.459
NC_035098.1	23850097	.	G	A	.	.	MAF_USDA=5.738
NC_035098.1	23850234	.	G	A	.	.	MAF_USDA=1.667
NC_035098.1	23850280	.	T	A	.	.	MAF_USDA=3.279
NC_035098.1	23850284	.	G	C	.	.	MAF_INRAE=7.5;MAF_USDA=2.459
NC_035098.1	23850488	.	C	A	.	.	MAF_USDA=2.459
NC_035098.1	23850514	.	T	C	.	.	MAF_USDA=2.083
NC_035098.1	23850534	.	G	A	.	.	MAF_INRAE=10.127;MAF_USDA=4.918
NC_035098.1	23850576	.	G	T	.	.	MAF_USDA=1.639
NC_035098.1	23850638	.	A	G	.	.	MAF_INRAE=17.089;MAF_USDA=39.412
NC_035098.1	23850642	.	G	A	.	.	MAF_USDA=1.639
NC_035098.1	23850692	.	C	G	.	.	MAF_INRAE=9.494;MAF_USDA=4.918
NC_035098.1	23850729	.	A	G	.	.	MAF_USDA=1.639
NC_035098.1	23850792	.	C	T	.	.	MAF_INRAE=1.667;MAF_USDA=2.941
NC_035098.1	23850793	.	G	A	.	.	MAF_INRAE=14.167;MAF_USDA=5.738
NC_035098.1	23850873	.	C	T	.	.	MAF_INRAE=2.532;MAF_USDA=16.667
NC_035098.1	23850917	.	C	A	.	.	MAF_INRAE=10.526;MAF_USDA=1.639
NC_035098.1	23850935	.	A	G	.	.	MAF_USDA=6.557
NC_035098.1	23850942	.	G	T	.	.	MAF_INRAE=2.5;MAF_USDA=3.279
NC_035098.1	23850988	.	C	A	.	.	MAF_USDA=5.738
NC_035098.1	23851006	.	C	T	.	.	MAF_INRAE=3.333;MAF_USDA=6.471
NC_035098.1	23851102	.	G	T	.	.	MAF_USDA=5.882
NC_035098.1	23851130	.	C	T	.	.	MAF_USDA=2.083
NC_035098.1	23851192	.	C	T	.	.	MAF_INRAE=14.167;MAF_USDA=31.765
NC_035098.1	23851225	.	G	A	.	.	MAF_INRAE=24.051;MAF_USDA=19.412
NC_035098.1	23851292	.	G	A	.	.	MAF_INRAE=2.5;MAF_USDA=2.459
NC_035098.1	23851362	.	G	A	.	.	MAF_USDA=2.459
NC_035098.1	23851510	.	G	T	.	.	MAF_INRAE=29.747;MAF_USDA=13.934
NC_035098.1	23851568	.	A	G	.	.	MAF_USDA=9.016
NC_035098.1	23851577	.	G	T	.	.	MAF_USDA=9.016
NC_035098.1	23851649	.	C	T	.	.	MAF_INRAE=3.333;MAF_USDA=6.471
NC_035098.1	23851667	.	C	A	.	.	MAF_USDA=7.377
NC_035098.1	23851689	.	G	T	.	.	MAF_INRAE=8.861;MAF_USDA=3.529
NC_035098.1	23851767	.	G	A	.	.	MAF_INRAE=5.263;MAF_USDA=16.667
NC_035098.1	23851808	.	T	C	.	.	MAF_INRAE=8.228;MAF_USDA=46.471
NC_035098.1	23851827	.	G	A	.	.	MAF_INRAE=7.5
NC_035098.1	23851837	.	G	A	.	.	MAF_USDA=6.557
NC_035098.1	23851848	.	T	C	.	.	MAF_INRAE=10.833;MAF_USDA=30.588
NC_035098.1	23851955	.	C	A	.	.	MAF_INRAE=8.861;MAF_USDA=4.118
NC_035098.1	23851984	.	G	T	.	.	MAF_USDA=4.918
NC_035098.1	23852074	.	G	T	.	.	MAF_USDA=1.639
NC_035098.1	23852125	.	A	G	.	.	MAF_USDA=15.574
NC_035098.1	23852126	.	C	A	.	.	MAF_USDA=4.918
NC_035098.1	23852219	.	T	C	.	.	MAF_INRAE=2.5
NC_035098.1	23852271	.	C	A	.	.	MAF_INRAE=24.051;MAF_USDA=18.824
NC_035098.1	23852419	.	C	T	.	.	MAF_USDA=3.279
NC_035098.1	23852497	.	T	C	.	.	MAF_USDA=2.459
NC_035098.1	23853202	.	C	T	.	.	MAF_USDA=6.548
NC_035098.1	23853369	.	C	T	.	.	MAF_INRAE=2.5
NC_035098.1	23853370	.	A	T	.	.	MAF_INRAE=2.5
NC_035098.1	23853380	.	T	C	.	.	MAF_INRAE=3.333
NC_035098.1	23853478	.	C	T	.	.	MAF_INRAE=39.241;MAF_USDA=5.738
NC_035098.1	23853598	.	A	G	.	.	MAF_USDA=1.639
NC_035098.1	23853716	.	T	C	.	.	MAF_INRAE=18.354;MAF_USDA=5.882
NC_035098.1	23853766	.	G	A	.	.	MAF_USDA=7.377
NC_035098.1	23853801	.	C	T	.	.	MAF_USDA=3.279
NC_035098.1	23853823	.	C	T	.	.	MAF_INRAE=10.526;MAF_USDA=3.279
NC_035098.1	23853852	.	T	G	.	.	MAF_USDA=3.279
NC_035098.1	23853888	.	G	T	.	.	MAF_USDA=5.738
NC_035098.1	23853891	.	T	C	.	.	MAF_INRAE=32.911;MAF_USDA=40.588
NC_035098.1	23854024	.	T	G	.	.	MAF_USDA=2.083
NC_035098.1	23854033	.	C	T	.	.	MAF_INRAE=12.025;MAF_USDA=10.656
NC_035098.1	23854061	.	C	A	.	.	MAF_INRAE=8.228;MAF_USDA=2.941
NC_035098.1	23854086	.	C	T	.	.	MAF_USDA=3.333
NC_035098.1	23854108	.	T	C	.	.	MAF_INRAE=15.789
NC_035098.1	23854114	.	C	T	.	.	MAF_INRAE=26.582;MAF_USDA=21.176
NC_035098.1	23854201	.	A	G	.	.	MAF_USDA=1.639
NC_035098.1	23854233	.	G	A	.	.	MAF_INRAE=22.152;MAF_USDA=14.706
NC_035098.1	23854249	.	G	A	.	.	MAF_INRAE=7.5;MAF_USDA=2.459
NC_035098.1	23854268	.	C	T	.	.	MAF_INRAE=2.5;MAF_USDA=2.459
NC_035098.1	23854269	.	G	A	.	.	MAF_USDA=1.639
NC_035098.1	23854278	.	G	A	.	.	MAF_INRAE=15.789
NC_035098.1	23854293	.	T	G	.	.	MAF_INRAE=31.646;MAF_USDA=27.059
NC_035098.1	23854340	.	G	C	.	.	MAF_INRAE=44.937;MAF_USDA=38.824
NC_035098.1	23854347	.	G	A	.	.	MAF_USDA=1.176
NC_035098.1	23854355	.	G	T	.	.	MAF_INRAE=39.241;MAF_USDA=38.824
NC_035098.1	23854387	.	T	C	.	.	MAF_INRAE=10.526
NC_035098.1	23854430	.	T	C	.	.	MAF_USDA=3.279
NC_035098.1	23854432	.	G	A	.	.	MAF_INRAE=10.526;MAF_USDA=1.639
NC_035098.1	23854439	.	T	A	.	.	MAF_INRAE=37.975;MAF_USDA=43.529
NC_035098.1	23854527	.	A	C	.	.	MAF_INRAE=10.526;MAF_USDA=4.706
NC_035098.1	23854534	.	T	C	.	.	MAF_USDA=7.647
NC_035098.1	23854671	.	T	A	.	.	MAF_INRAE=6.667
NC_035098.1	23854730	.	A	C	.	.	MAF_INRAE=15.823;MAF_USDA=15.294
NC_035098.1	23854793	.	A	G	.	.	MAF_USDA=2.083
NC_035098.1	23854812	.	C	T	.	.	MAF_INRAE=7.5;MAF_USDA=3.279
NC_035098.1	23854813	.	G	A	.	.	MAF_INRAE=10.526;MAF_USDA=1.639
NC_035098.1	23854816	.	T	C	.	.	MAF_INRAE=7.5;MAF_USDA=2.459
NC_035098.1	23854821	.	G	A	.	.	MAF_INRAE=3.333
NC_035098.1	23854823	.	T	A	.	.	MAF_INRAE=3.333
NC_035098.1	23854826	.	A	G	.	.	MAF_INRAE=7.5;MAF_USDA=2.459
NC_035098.1	23854892	.	T	C	.	.	MAF_INRAE=34.167
NC_035098.1	23854894	.	A	C	.	.	MAF_USDA=1.639
NC_035098.1	23854913	.	C	G	.	.	MAF_USDA=2.941
NC_035098.1	23854914	.	G	A	.	.	MAF_INRAE=2.5;MAF_USDA=3.279
NC_035098.1	23854924	.	G	C	.	.	MAF_USDA=2.941
NC_035098.1	23854935	.	A	C	.	.	MAF_INRAE=13.924;MAF_USDA=12.353
NC_035098.1	23854961	.	A	T	.	.	MAF_INRAE=6.667;MAF_USDA=3.279
NC_035098.1	23855011	.	G	A	.	.	MAF_USDA=4.706
NC_035098.1	23855029	.	G	T	.	.	MAF_USDA=2.941
NC_035098.1	23855363	.	G	A	.	.	MAF_USDA=5.738
NC_035098.1	23855419	.	A	T	.	.	MAF_INRAE=10.526
NC_035098.1	23855446	.	A	T	.	.	MAF_USDA=27.083
NC_035098.1	23855455	.	G	A	.	.	MAF_USDA=25.0
NC_035098.1	23855542	.	C	A	.	.	MAF_USDA=7.627
NC_035098.1	23855543	.	A	G	.	.	MAF_USDA=7.627
NC_035098.1	23855555	.	G	A	.	.	MAF_INRAE=22.152;MAF_USDA=21.084
NC_035098.1	23855578	.	T	A	.	.	MAF_INRAE=7.5;MAF_USDA=3.39
NC_035098.1	23855651	.	C	A	.	.	MAF_USDA=1.639
NC_035098.1	23855753	.	G	A	.	.	MAF_INRAE=36.076;MAF_USDA=2.941
NC_035098.1	23855758	.	G	C	.	.	MAF_INRAE=21.519;MAF_USDA=24.118
NC_035098.1	23855763	.	C	A	.	.	MAF_INRAE=21.519;MAF_USDA=22.941
NC_035098.1	23855787	.	A	G	.	.	MAF_INRAE=27.215;MAF_USDA=27.059
NC_035098.1	23855860	.	C	T	.	.	MAF_INRAE=8.228;MAF_USDA=2.353
NC_035098.1	23855919	.	C	A	.	.	MAF_INRAE=7.5
NC_035098.1	23855941	.	A	G	.	.	MAF_INRAE=22.152;MAF_USDA=24.706
NC_035098.1	23855989	.	A	T	.	.	MAF_USDA=4.098
NC_035098.1	23856001	.	C	T	.	.	MAF_INRAE=27.848;MAF_USDA=32.941
NC_035098.1	23856018	.	T	A	.	.	MAF_USDA=7.377
NC_035098.1	23856019	.	C	G	.	.	MAF_USDA=7.377
NC_035098.1	23856022	.	T	C	.	.	MAF_USDA=7.377
NC_035098.1	23856024	.	G	T	.	.	MAF_USDA=7.377
NC_035098.1	23856035	.	C	T	.	.	MAF_USDA=5.738
NC_035098.1	23856037	.	T	G	.	.	MAF_USDA=7.647
NC_035098.1	23856057	.	C	T	.	.	MAF_INRAE=3.333;MAF_USDA=1.176
NC_035098.1	23856091	.	A	G	.	.	MAF_INRAE=20.886;MAF_USDA=24.118
NC_035098.1	23856095	.	C	A	.	.	MAF_INRAE=18.333;MAF_USDA=24.118
NC_035098.1	23856131	.	T	G	.	.	MAF_INRAE=22.152;MAF_USDA=24.118
NC_035098.1	23856145	.	T	G	.	.	MAF_USDA=20.0
NC_035098.1	23856149	.	G	A	.	.	MAF_INRAE=19.167;MAF_USDA=24.118
NC_035098.1	23856151	.	A	G	.	.	MAF_USDA=1.639
NC_035098.1	23856218	.	T	C	.	.	MAF_USDA=4.098
NC_035098.1	23856219	.	C	T	.	.	MAF_USDA=4.098
NC_035098.1	23856230	.	C	T	.	.	MAF_USDA=4.098
NC_035098.1	23856238	.	G	T	.	.	MAF_INRAE=7.5;MAF_USDA=3.279
NC_035098.1	23856281	.	G	A	.	.	MAF_USDA=1.639
NC_035098.1	23856294	.	C	T	.	.	MAF_INRAE=2.532;MAF_USDA=14.583
NC_035098.1	23856300	.	C	T	.	.	MAF_USDA=1.667
NC_035098.1	23856314	.	A	C	.	.	MAF_INRAE=20.886;MAF_USDA=24.405
NC_035098.1	23856380	.	A	T	.	.	MAF_INRAE=41.772;MAF_USDA=10.714
NC_035098.1	23856382	.	A	C	.	.	MAF_USDA=1.667
NC_035098.1	23856390	.	A	G	.	.	MAF_USDA=3.333
NC_035098.1	23856444	.	A	T	.	.	MAF_INRAE=10.526;MAF_USDA=3.279
NC_035098.1	23856457	.	T	A	.	.	MAF_USDA=3.279
NC_035098.1	23856521	.	T	C	.	.	MAF_INRAE=16.456;MAF_USDA=36.471
NC_035098.1	23856526	.	C	T	.	.	MAF_INRAE=6.667;MAF_USDA=3.279
NC_035098.1	23856539	.	C	G	.	.	MAF_INRAE=18.354;MAF_USDA=1.639
NC_035098.1	23856580	.	G	A	.	.	MAF_USDA=6.557
NC_035098.1	23856587	.	C	A	.	.	MAF_INRAE=2.5;MAF_USDA=3.279
NC_035098.1	23856590	.	G	T	.	.	MAF_INRAE=35.443;MAF_USDA=3.279
NC_035098.1	23856779	.	G	A	.	.	MAF_USDA=1.639
NC_035098.1	23856817	.	G	A	.	.	MAF_INRAE=22.152;MAF_USDA=22.941
NC_035098.1	23856841	.	T	C	.	.	MAF_USDA=2.353
NC_035098.1	23856850	.	A	T	.	.	MAF_INRAE=7.5;MAF_USDA=3.279
NC_035098.1	23856963	.	T	A	.	.	MAF_INRAE=27.848;MAF_USDA=27.647
NC_035098.1	23857099	.	G	T	.	.	MAF_INRAE=6.667
NC_035098.1	23857143	.	C	G	.	.	MAF_USDA=2.459
NC_035098.1	23857157	.	T	C	.	.	MAF_INRAE=25.0;MAF_USDA=32.353
NC_035098.1	23857277	.	T	C	.	.	MAF_USDA=4.918
NC_035098.1	23857313	.	G	C	.	.	MAF_INRAE=7.5;MAF_USDA=3.279
NC_035098.1	23857334	.	G	T	.	.	MAF_USDA=3.279
NC_035098.1	23857354	.	A	T	.	.	MAF_INRAE=10.833;MAF_USDA=20.0
NC_035098.1	23857358	.	A	C	.	.	MAF_USDA=18.824
NC_035098.1	23857446	.	T	A	.	.	MAF_INRAE=26.667;MAF_USDA=27.059
NC_035098.1	23857474	.	T	G	.	.	MAF_INRAE=19.167;MAF_USDA=24.118
NC_035098.1	23857587	.	T	C	.	.	MAF_INRAE=31.667
NC_035098.1	23857613	.	C	T	.	.	MAF_INRAE=20.0;MAF_USDA=23.529
NC_035098.1	23857629	.	G	A	.	.	MAF_USDA=7.377
NC_035098.1	23857723	.	C	T	.	.	MAF_INRAE=43.333;MAF_USDA=2.459
NC_035098.1	23857767	.	G	A	.	.	MAF_USDA=3.279
NC_035098.1	23857838	.	A	T	.	.	MAF_USDA=2.381
NC_035098.1	23857844	.	T	A	.	.	MAF_USDA=1.667
NC_035098.1	23857859	.	T	A	.	.	MAF_INRAE=8.333;MAF_USDA=2.459
NC_035098.1	23858008	.	T	C	.	.	MAF_INRAE=9.167;MAF_USDA=5.294
NC_035098.1	23858093	.	C	A	.	.	MAF_USDA=1.639
NC_035098.1	23858120	.	G	T	.	.	MAF_INRAE=43.671;MAF_USDA=9.412
NC_035098.1	23858167	.	A	T	.	.	MAF_INRAE=1.667;MAF_USDA=2.941
NC_035098.1	23858259	.	G	T	.	.	MAF_INRAE=3.333;MAF_USDA=4.118
NC_035098.1	23858277	.	A	G	.	.	MAF_USDA=2.459
NC_035098.1	23858351	.	C	A	.	.	MAF_USDA=4.918
NC_035098.1	23858399	.	G	T	.	.	MAF_USDA=3.279
NC_035098.1	23858403	.	C	A	.	.	MAF_INRAE=35.833;MAF_USDA=21.176
NC_035098.1	23858423	.	A	G	.	.	MAF_INRAE=2.5;MAF_USDA=22.353
NC_035098.1	23858478	.	C	A	.	.	MAF_USDA=7.647
NC_035098.1	23858546	.	T	G	.	.	MAF_INRAE=10.526;MAF_USDA=1.639
NC_035098.1	23858566	.	T	A	.	.	MAF_INRAE=21.519;MAF_USDA=37.5
NC_035098.1	23858586	.	T	G	.	.	MAF_INRAE=24.684
NC_035098.1	23858641	.	A	G	.	.	MAF_USDA=2.459
NC_035098.1	23858664	.	T	G	.	.	MAF_USDA=7.377
NC_035098.1	23858665	.	A	C	.	.	MAF_USDA=25.0
NC_035098.1	23858763	.	C	T	.	.	MAF_INRAE=24.051;MAF_USDA=2.459
NC_035098.1	23858937	.	G	A	.	.	MAF_USDA=6.557
NC_035098.1	23858940	.	G	A	.	.	MAF_INRAE=36.076;MAF_USDA=25.294
NC_035098.1	23858995	.	TAAAAA	TAAAAC	.	.	MAF_USDA=31.25
NC_035098.1	23859000	.	A	C	.	.	MAF_INRAE=2.5;MAF_USDA=19.672
NC_035098.1	23859145	.	G	C	.	.	MAF_INRAE=10.759;MAF_USDA=5.882
NC_035098.1	23859212	.	C	T	.	.	MAF_INRAE=25.949;MAF_USDA=15.294
NC_035098.1	23859403	.	G	T	.	.	MAF_USDA=12.941
NC_035098.1	23859404	.	C	A	.	.	MAF_USDA=4.706
NC_035098.1	23859444	.	T	G	.	.	MAF_INRAE=10.127;MAF_USDA=9.836
NC_035098.1	23859530	.	A	G	.	.	MAF_USDA=2.353
NC_035098.1	23859619	.	A	G	.	.	MAF_INRAE=45.57;MAF_USDA=37.059
NC_035098.1	23859640	.	A	C	.	.	MAF_INRAE=24.684;MAF_USDA=14.118
NC_035098.1	23859659	.	C	G	.	.	MAF_INRAE=25.316;MAF_USDA=41.176
NC_035098.1	23859660	.	A	T	.	.	MAF_INRAE=30.0;MAF_USDA=40.588
NC_035098.1	23859693	.	A	C	.	.	MAF_INRAE=16.667;MAF_USDA=7.647
NC_035098.1	23859794	.	G	T	.	.	MAF_USDA=2.941
NC_035098.1	23859828	.	C	A	.	.	MAF_USDA=2.941
NC_035098.1	23859849	.	A	C	.	.	MAF_INRAE=2.5;MAF_USDA=19.412
NC_035098.1	23859889	.	T	G	.	.	MAF_INRAE=35.443;MAF_USDA=27.647
NC_035098.1	23859922	.	G	A	.	.	MAF_INRAE=4.167
NC_035098.1	23859987	.	G	A	.	.	MAF_USDA=1.639
NC_035098.1	23860097	.	T	G	.	.	MAF_USDA=4.167
NC_035098.1	23860103	.	G	A	.	.	MAF_INRAE=15.789;MAF_USDA=4.167
NC_035098.1	23860144	.	G	T	.	.	MAF_USDA=20.0
NC_035098.1	23860147	.	G	A	.	.	MAF_USDA=21.176
NC_035098.1	23860158	.	G	A	.	.	MAF_USDA=6.25
NC_035098.1	23860212	.	A	C	.	.	MAF_INRAE=15.789;MAF_USDA=27.647
NC_035098.1	23860237	.	C	G	.	.	MAF_INRAE=15.789
NC_035098.1	23860241	.	T	A	.	.	MAF_INRAE=15.789
NC_035098.1	23860243	.	T	C	.	.	MAF_USDA=2.083
NC_035098.1	23860273	.	A	G	.	.	MAF_INRAE=31.579;MAF_USDA=35.417
NC_035098.1	23860386	.	T	G	.	.	MAF_USDA=31.25
NC_035098.1	23860593	.	G	T	.	.	MAF_USDA=47.059
NC_035098.1	23860609	.	G	A	.	.	MAF_INRAE=6.667
NC_035098.1	23860630	.	G	A	.	.	MAF_INRAE=28.481;MAF_USDA=1.639
NC_035098.1	23860635	.	G	T	.	.	MAF_INRAE=15.789;MAF_USDA=42.353
NC_035098.1	23860731	.	T	G	.	.	MAF_INRAE=35.443;MAF_USDA=43.529
NC_035098.1	23860776	.	G	C	.	.	MAF_USDA=1.639
NC_035098.1	23860819	.	A	G	.	.	MAF_USDA=4.167
NC_035098.1	23860895	.	G	T	.	.	MAF_INRAE=43.671;MAF_USDA=48.235
NC_035098.1	23860947	.	A	T	.	.	MAF_INRAE=3.333
NC_035098.1	23860950	.	T	C	.	.	MAF_INRAE=3.333
NC_035098.1	23860955	.	C	A	.	.	MAF_INRAE=3.333
NC_035098.1	23860956	.	C	T	.	.	MAF_INRAE=6.667
NC_035098.1	23860966	.	T	A	.	.	MAF_INRAE=14.167
NC_035098.1	23861007	.	A	G	.	.	MAF_INRAE=29.114;MAF_USDA=22.941
NC_035098.1	23861056	.	T	G	.	.	MAF_INRAE=13.924;MAF_USDA=4.098
NC_035098.1	23861057	.	C	T	.	.	MAF_INRAE=15.0;MAF_USDA=4.098
NC_035098.1	23861123	.	T	C	.	.	MAF_USDA=8.235
NC_035098.1	23861135	.	T	G	.	.	MAF_INRAE=45.57;MAF_USDA=48.824
NC_035098.1	23861143	.	A	G	.	.	MAF_USDA=4.098
NC_035098.1	23861177	.	G	A	.	.	MAF_INRAE=14.557;MAF_USDA=22.353
NC_035098.1	23861182	.	G	T	.	.	MAF_INRAE=17.089;MAF_USDA=12.353
NC_035098.1	23861202	.	T	A	.	.	MAF_INRAE=12.658;MAF_USDA=5.882
NC_035098.1	23861285	.	G	T	.	.	MAF_USDA=4.706
NC_035098.1	23861311	.	G	A	.	.	MAF_USDA=6.471
NC_035098.1	23861312	.	A	T	.	.	MAF_USDA=6.471
NC_035098.1	23861314	.	A	T	.	.	MAF_INRAE=1.667
NC_035098.1	23861315	.	A	T	.	.	MAF_USDA=6.471
NC_035098.1	23861316	.	T	C	.	.	MAF_USDA=6.471
NC_035098.1	23861396	.	C	G	.	.	MAF_INRAE=10.127;MAF_USDA=9.412
NC_035098.1	23861430	.	A	C	.	.	MAF_INRAE=34.81;MAF_USDA=44.706
NC_035098.1	23861451	.	G	T	.	.	MAF_USDA=2.083
NC_035098.1	23861457	.	T	G	.	.	MAF_INRAE=34.81;MAF_USDA=35.417
NC_035098.1	23861467	.	A	G	.	.	MAF_USDA=2.941
NC_035098.1	23861585	.	C	A	.	.	MAF_INRAE=21.519;MAF_USDA=18.235
NC_035098.1	23861597	.	C	A	.	.	MAF_USDA=2.353
NC_035098.1	23861657	.	G	C	.	.	MAF_USDA=5.738
NC_035098.1	23861730	.	A	T	.	.	MAF_INRAE=13.291;MAF_USDA=12.353
NC_035098.1	23861735	.	C	T	.	.	MAF_USDA=4.918
NC_035098.1	23861773	.	T	G	.	.	MAF_USDA=9.836
NC_035098.1	23861833	.	C	T	.	.	MAF_USDA=11.176
NC_035098.1	23861901	.	G	A	.	.	MAF_USDA=18.75
NC_035098.1	23861904	.	C	G	.	.	MAF_INRAE=43.038;MAF_USDA=8.333
NC_035098.1	23861935	.	T	C	.	.	MAF_INRAE=46.835;MAF_USDA=41.765
NC_035098.1	23861940	.	A	C	.	.	MAF_INRAE=15.789;MAF_USDA=21.176
NC_035098.1	23861943	.	T	G	.	.	MAF_USDA=1.176
NC_035098.1	23861957	.	C	A	.	.	MAF_INRAE=15.789;MAF_USDA=21.765
NC_035098.1	23861971	.	A	G	.	.	MAF_USDA=8.824
NC_035098.1	23861994	.	T	C	.	.	MAF_INRAE=50.0;MAF_USDA=27.647
NC_035098.1	23862036	.	A	G	.	.	MAF_INRAE=50.0;MAF_USDA=12.353
NC_035098.1	23862068	.	A	G	.	.	MAF_INRAE=15.789;MAF_USDA=32.941
NC_035098.1	23862105	.	C	T	.	.	MAF_INRAE=8.861;MAF_USDA=1.765
NC_035098.1	23862165	.	A	T	.	.	MAF_INRAE=45.833;MAF_USDA=40.0
NC_035098.1	23862176	.	G	A	.	.	MAF_USDA=2.381
NC_035098.1	23862199	.	C	T	.	.	MAF_INRAE=36.842;MAF_USDA=19.412
NC_035098.1	23862201	.	T	G	.	.	MAF_USDA=19.412
NC_035098.1	23862246	.	T	A	.	.	MAF_INRAE=18.987;MAF_USDA=6.471
NC_035098.1	23862327	.	G	A	.	.	MAF_USDA=5.738
NC_035098.1	23862329	.	C	T	.	.	MAF_INRAE=10.526;MAF_USDA=1.639
NC_035098.1	23862330	.	A	G	.	.	MAF_INRAE=46.667;MAF_USDA=35.294
NC_035098.1	23862334	.	A	G	.	.	MAF_USDA=9.836
NC_035098.1	23862359	.	G	T	.	.	MAF_USDA=9.836
NC_035098.1	23862398	.	C	T	.	.	MAF_INRAE=2.5;MAF_USDA=3.279
NC_035098.1	23862426	.	G	C	.	.	MAF_INRAE=46.203;MAF_USDA=37.059
NC_035098.1	23862497	.	C	T	.	.	MAF_INRAE=46.203;MAF_USDA=18.75
NC_035098.1	23862646	.	G	C	.	.	MAF_INRAE=46.203;MAF_USDA=46.471
NC_035098.1	23862699	.	C	A	.	.	MAF_USDA=4.918
NC_035098.1	23862767	.	C	T	.	.	MAF_USDA=23.913
NC_035098.1	23862771	.	G	A	.	.	MAF_INRAE=45.833;MAF_USDA=18.75
NC_035098.1	23862776	.	C	A	.	.	MAF_INRAE=46.203;MAF_USDA=34.524
NC_035098.1	23862811	.	C	T	.	.	MAF_INRAE=18.987;MAF_USDA=14.118
NC_035098.1	23862827	.	C	T	.	.	MAF_INRAE=46.203;MAF_USDA=43.75
NC_035098.1	23862849	.	G	A	.	.	MAF_USDA=5.738
NC_035098.1	23862852	.	G	A	.	.	MAF_INRAE=46.203;MAF_USDA=42.941
NC_035098.1	23862881	.	G	A	.	.	MAF_USDA=28.235
NC_035098.1	23862898	.	G	A	.	.	MAF_USDA=17.647
NC_035098.1	23862902	.	A	G	.	.	MAF_INRAE=46.203;MAF_USDA=38.235
NC_035098.1	23862915	.	T	G	.	.	MAF_USDA=17.647
NC_035098.1	23862946	.	T	A	.	.	MAF_INRAE=46.203;MAF_USDA=38.824
NC_035098.1	23862966	.	G	A	.	.	MAF_INRAE=45.57;MAF_USDA=32.941
NC_035098.1	23863010	.	C	G	.	.	MAF_USDA=9.016
NC_035098.1	23863047	.	C	T	.	.	MAF_USDA=12.5
NC_035098.1	23863056	.	G	A	.	.	MAF_INRAE=45.57;MAF_USDA=40.0
NC_035098.1	23863073	.	A	C	.	.	MAF_INRAE=45.57;MAF_USDA=40.0
NC_035098.1	23863099	.	G	A	.	.	MAF_INRAE=45.57;MAF_USDA=40.0
NC_035098.1	23863102	.	C	T	.	.	MAF_INRAE=4.167;MAF_USDA=5.738
NC_035098.1	23863119	.	C	T	.	.	MAF_INRAE=45.57;MAF_USDA=40.0
NC_035098.1	23863178	.	G	A	.	.	MAF_INRAE=47.368;MAF_USDA=39.412
NC_035098.1	23863181	.	C	T	.	.	MAF_USDA=39.412
NC_035098.1	23863204	.	T	C	.	.	MAF_INRAE=47.368;MAF_USDA=50.0
NC_035098.1	23863224	.	G	A	.	.	MAF_INRAE=47.368;MAF_USDA=38.824
NC_035098.1	23863233	.	A	T	.	.	MAF_USDA=5.882
NC_035098.1	23863298	.	C	T	.	.	MAF_INRAE=46.203
NC_035098.1	23863452	.	T	G	.	.	MAF_INRAE=29.167
NC_035098.1	23863495	.	C	T	.	.	MAF_INRAE=15.789;MAF_USDA=12.941
NC_035098.1	23863502	.	T	C	.	.	MAF_USDA=1.639
NC_035098.1	23863503	.	G	C	.	.	MAF_INRAE=4.167;MAF_USDA=6.557
NC_035098.1	23863517	.	G	T	.	.	MAF_USDA=10.714
NC_035098.1	23863581	.	C	T	.	.	MAF_INRAE=46.203;MAF_USDA=43.529
NC_035098.1	23863598	.	A	T	.	.	MAF_INRAE=49.367;MAF_USDA=11.176
NC_035098.1	23863608	.	G	T	.	.	MAF_USDA=5.738
NC_035098.1	23863624	.	G	T	.	.	MAF_USDA=1.639
NC_035098.1	23863646	.	T	G	.	.	MAF_INRAE=44.937;MAF_USDA=49.412
NC_035098.1	23863694	.	A	G	.	.	MAF_INRAE=5.696
NC_035098.1	23863805	.	C	A	.	.	MAF_INRAE=46.203;MAF_USDA=47.647
NC_035098.1	23863839	.	C	T	.	.	MAF_INRAE=43.671;MAF_USDA=8.824
NC_035098.1	23863842	.	A	G	.	.	MAF_INRAE=46.203;MAF_USDA=49.412
NC_035098.1	23863890	.	C	A	.	.	MAF_INRAE=37.342;MAF_USDA=24.118
NC_035098.1	23863945	.	A	C	.	.	MAF_INRAE=15.789;MAF_USDA=34.706
NC_035098.1	23863952	.	A	G	.	.	MAF_USDA=2.353
NC_035098.1	23863954	.	G	T	.	.	MAF_INRAE=16.667;MAF_USDA=12.941
NC_035098.1	23864006	.	T	C	.	.	MAF_INRAE=49.367;MAF_USDA=37.647
NC_035098.1	23864083	.	C	T	.	.	MAF_USDA=3.279
NC_035098.1	23864173	.	G	A	.	.	MAF_USDA=1.639
NC_035098.1	23864573	.	C	T	.	.	MAF_INRAE=44.167;MAF_USDA=47.619
NC_035098.1	23864574	.	G	A	.	.	MAF_USDA=7.5
NC_035098.1	23864585	.	G	A	.	.	MAF_INRAE=45.0;MAF_USDA=50.0
NC_035098.1	23864587	.	T	C	.	.	MAF_INRAE=45.0;MAF_USDA=48.81
NC_035098.1	23864609	.	G	A	.	.	MAF_INRAE=44.937;MAF_USDA=49.405
NC_035098.1	23864612	.	C	T	.	.	MAF_USDA=4.167
NC_035098.1	23864697	.	T	G	.	.	MAF_USDA=45.833
NC_035098.1	23864703	.	T	A	.	.	MAF_USDA=47.917
NC_035098.1	23864704	.	T	C	.	.	MAF_USDA=2.083
NC_035098.1	23864705	.	T	A	.	.	MAF_INRAE=45.0;MAF_USDA=47.917
NC_035098.1	23864708	.	C	A	.	.	MAF_INRAE=45.0;MAF_USDA=47.917
NC_035098.1	23864751	.	T	C	.	.	MAF_INRAE=49.367;MAF_USDA=8.824
NC_035098.1	23864804	.	T	G	.	.	MAF_USDA=4.098
NC_035098.1	23864836	.	C	A	.	.	MAF_USDA=9.412
NC_035098.1	23864880	.	C	G	.	.	MAF_INRAE=28.333
NC_035098.1	23864907	.	G	T	.	.	MAF_INRAE=16.456;MAF_USDA=11.176
NC_035098.1	23864922	.	C	A	.	.	MAF_INRAE=48.101;MAF_USDA=36.471
NC_035098.1	23864931	.	C	G	.	.	MAF_INRAE=15.789
NC_035098.1	23864936	.	C	G	.	.	MAF_INRAE=5.833;MAF_USDA=9.836
NC_035098.1	23864947	.	A	G	.	.	MAF_INRAE=48.101;MAF_USDA=48.824
NC_035098.1	23864956	.	T	G	.	.	MAF_USDA=4.098
NC_035098.1	23864995	.	T	A	.	.	MAF_INRAE=38.608;MAF_USDA=30.588
NC_035098.1	23865096	.	G	T	.	.	MAF_USDA=1.639
NC_035098.1	23865107	.	G	T	.	.	MAF_INRAE=29.167;MAF_USDA=1.639
NC_035098.1	23865109	.	C	T	.	.	MAF_INRAE=2.5;MAF_USDA=14.706
NC_035098.1	23865165	.	G	A	.	.	MAF_INRAE=45.57;MAF_USDA=24.118
NC_035098.1	23865315	.	C	T	.	.	MAF_USDA=9.016
NC_035098.1	23865316	.	G	A	.	.	MAF_USDA=8.197
NC_035098.1	23865432	.	A	G	.	.	MAF_INRAE=5.063;MAF_USDA=10.0
NC_035098.1	23865457	.	C	T	.	.	MAF_USDA=3.279
NC_035098.1	23865509	.	G	A	.	.	MAF_USDA=2.941
NC_035098.1	23865544	.	T	C	.	.	MAF_INRAE=26.582;MAF_USDA=34.118
NC_035098.1	23865659	.	G	T	.	.	MAF_INRAE=29.167
NC_035098.1	23865679	.	C	G	.	.	MAF_INRAE=31.667;MAF_USDA=24.59
NC_035098.1	23865707	.	C	T	.	.	MAF_INRAE=5.063;MAF_USDA=3.529
NC_035098.1	23865795	.	T	C	.	.	MAF_INRAE=49.367;MAF_USDA=49.412
NC_035098.1	23865806	.	A	G	.	.	MAF_INRAE=31.667;MAF_USDA=13.115
NC_035098.1	23865821	.	T	G	.	.	MAF_INRAE=10.526;MAF_USDA=11.176
NC_035098.1	23866008	.	C	A	.	.	MAF_USDA=1.639
NC_035098.1	23866066	.	G	C	.	.	MAF_USDA=2.941
NC_035098.1	23866098	.	C	A	.	.	MAF_INRAE=2.5
NC_035098.1	23866109	.	A	G	.	.	MAF_INRAE=24.051;MAF_USDA=21.765
NC_035098.1	23866116	.	G	A	.	.	MAF_USDA=1.639
NC_035098.1	23866138	.	C	T	.	.	MAF_INRAE=2.5;MAF_USDA=4.098
NC_035098.1	23866239	.	G	C	.	.	MAF_INRAE=27.215;MAF_USDA=15.294
NC_035098.1	23866249	.	C	A	.	.	MAF_INRAE=26.582;MAF_USDA=29.412
NC_035098.1	23866296	.	A	C	.	.	MAF_INRAE=26.582;MAF_USDA=35.882
NC_035098.1	23866305	.	G	A	.	.	MAF_INRAE=31.667;MAF_USDA=13.934
NC_035098.1	23866323	.	C	T	.	.	MAF_USDA=9.016
NC_035098.1	23866350	.	T	C	.	.	MAF_INRAE=5.063;MAF_USDA=4.118
NC_035098.1	23866423	.	C	T	.	.	MAF_USDA=5.738
NC_035098.1	23866440	.	G	A	.	.	MAF_INRAE=10.526;MAF_USDA=5.882
NC_035098.1	23866441	.	A	T	.	.	MAF_USDA=5.882
NC_035098.1	23866457	.	G	A	.	.	MAF_INRAE=7.595;MAF_USDA=11.765
NC_035098.1	23866462	.	A	T	.	.	MAF_USDA=2.353
NC_035098.1	23866473	.	C	G	.	.	MAF_USDA=1.639
NC_035098.1	23866504	.	C	T	.	.	MAF_INRAE=10.526;MAF_USDA=5.882
NC_035098.1	23866665	.	T	C	.	.	MAF_INRAE=10.526;MAF_USDA=5.882
NC_035098.1	23866706	.	G	T	.	.	MAF_USDA=8.197
NC_035098.1	23866710	.	A	T	.	.	MAF_USDA=1.639
NC_035098.1	23866760	.	T	C	.	.	MAF_INRAE=26.582;MAF_USDA=16.471
NC_035098.1	23866952	.	A	G	.	.	MAF_INRAE=50.0;MAF_USDA=38.235
NC_035098.1	23867010	.	T	C	.	.	MAF_USDA=15.574
NC_035098.1	23867148	.	T	C	.	.	MAF_INRAE=49.367;MAF_USDA=37.059
NC_035098.1	23867224	.	A	C	.	.	MAF_INRAE=48.734;MAF_USDA=37.349
NC_035098.1	23867239	.	T	C	.	.	MAF_USDA=1.695
NC_035098.1	23867346	.	T	A	.	.	MAF_USDA=31.25
NC_035098.1	23867946	.	T	A	.	.	MAF_USDA=47.826
NC_035098.1	23868161	.	C	T	.	.	MAF_USDA=20.0
NC_035098.1	23868216	.	C	A	.	.	MAF_USDA=1.765
NC_035098.1	23868230	.	G	T	.	.	MAF_USDA=2.941
NC_035098.1	23868333	.	G	T	.	.	MAF_INRAE=31.667;MAF_USDA=7.377
NC_035098.1	23868350	.	G	A	.	.	MAF_INRAE=19.62;MAF_USDA=5.882
NC_035098.1	23868358	.	T	G	.	.	MAF_INRAE=20.253;MAF_USDA=48.235
NC_035098.1	23868364	.	G	A	.	.	MAF_USDA=2.941
NC_035098.1	23868378	.	A	T	.	.	MAF_INRAE=10.526
NC_035098.1	23868539	.	C	T	.	.	MAF_INRAE=8.228;MAF_USDA=2.459
NC_035098.1	23868589	.	C	T	.	.	MAF_INRAE=33.544;MAF_USDA=18.033
NC_035098.1	23868628	.	G	T	.	.	MAF_INRAE=5.696;MAF_USDA=1.639
NC_035098.1	23868796	.	C	T	.	.	MAF_INRAE=37.975;MAF_USDA=34.706
NC_035098.1	23868959	.	T	G	.	.	MAF_INRAE=4.43;MAF_USDA=6.471
NC_035098.1	23868969	.	C	T	.	.	MAF_INRAE=37.975;MAF_USDA=33.529
NC_035098.1	23868970	.	A	G	.	.	MAF_INRAE=10.0;MAF_USDA=49.412
NC_035098.1	23869025	.	C	T	.	.	MAF_USDA=2.459
NC_035098.1	23869086	.	C	T	.	.	MAF_INRAE=29.747;MAF_USDA=12.353
NC_035098.1	23869100	.	A	C	.	.	MAF_INRAE=15.19;MAF_USDA=44.118
NC_035098.1	23869155	.	A	C	.	.	MAF_INRAE=33.333;MAF_USDA=19.412
NC_035098.1	23869171	.	A	T	.	.	MAF_INRAE=10.833
NC_035098.1	23869190	.	C	A	.	.	MAF_INRAE=32.5;MAF_USDA=18.824
NC_035098.1	23869210	.	A	G	.	.	MAF_INRAE=10.127;MAF_USDA=4.918
NC_035098.1	23869220	.	G	A	.	.	MAF_INRAE=8.228;MAF_USDA=1.765
NC_035098.1	23869232	.	T	A	.	.	MAF_USDA=2.459
NC_035098.1	23869278	.	G	A	.	.	MAF_INRAE=19.62;MAF_USDA=5.294
NC_035098.1	23869300	.	T	G	.	.	MAF_INRAE=32.911;MAF_USDA=20.0
NC_035098.1	23869383	.	C	T	.	.	MAF_INRAE=31.667;MAF_USDA=6.557
NC_035098.1	23869429	.	T	A	.	.	MAF_INRAE=10.833;MAF_USDA=38.235
NC_035098.1	23869502	.	G	T	.	.	MAF_USDA=5.294
NC_035098.1	23869513	.	G	A	.	.	MAF_INRAE=10.526;MAF_USDA=2.459
NC_035098.1	23869534	.	G	A	.	.	MAF_INRAE=6.667
NC_035098.1	23869563	.	C	A	.	.	MAF_USDA=13.529
NC_035098.1	23869566	.	A	G	.	.	MAF_INRAE=7.595;MAF_USDA=27.059
NC_035098.1	23869584	.	T	C	.	.	MAF_USDA=13.529
NC_035098.1	23869615	.	G	C	.	.	MAF_USDA=2.353
NC_035098.1	23869617	.	C	T	.	.	MAF_INRAE=11.392;MAF_USDA=44.706
NC_035098.1	23869686	.	A	T	.	.	MAF_INRAE=13.924;MAF_USDA=50.0
NC_035098.1	23869712	.	C	T	.	.	MAF_USDA=1.639
NC_035098.1	23869717	.	G	A	.	.	MAF_USDA=2.941
NC_035098.1	23869734	.	G	T	.	.	MAF_USDA=9.016
NC_035098.1	23869776	.	G	C	.	.	MAF_INRAE=32.278;MAF_USDA=20.0
NC_035098.1	23869806	.	T	A	.	.	MAF_USDA=1.639
NC_035098.1	23869807	.	T	A	.	.	MAF_USDA=1.639
NC_035098.1	23869826	.	G	A	.	.	MAF_USDA=11.176
NC_035098.1	23869882	.	T	A	.	.	MAF_USDA=8.197
NC_035098.1	23869883	.	G	T	.	.	MAF_INRAE=10.526
NC_035098.1	23869894	.	T	A	.	.	MAF_INRAE=44.167
NC_035098.1	23869898	.	A	C	.	.	MAF_INRAE=32.278;MAF_USDA=21.176
NC_035098.1	23869943	.	T	C	.	.	MAF_INRAE=13.924;MAF_USDA=42.941
NC_035098.1	23869945	.	A	G	.	.	MAF_USDA=4.918
NC_035098.1	23869975	.	G	C	.	.	MAF_INRAE=13.924;MAF_USDA=43.529
NC_035098.1	23870001	.	A	T	.	.	MAF_INRAE=5.063;MAF_USDA=19.412
NC_035098.1	23870002	.	A	T	.	.	MAF_INRAE=3.333;MAF_USDA=19.412
NC_035098.1	23870004	.	A	G	.	.	MAF_INRAE=10.0;MAF_USDA=43.529
NC_035098.1	23870087	.	AC	AT	.	.	MAF_USDA=39.583
NC_035098.1	23870088	.	C	T	.	.	MAF_INRAE=13.924
NC_035098.1	23870209	.	G	A	.	.	MAF_INRAE=32.278;MAF_USDA=21.176
NC_035098.1	23870210	.	T	A	.	.	MAF_USDA=1.639
NC_035098.1	23870277	.	C	T	.	.	MAF_USDA=3.279
NC_035098.1	23870279	.	C	T	.	.	MAF_INRAE=10.127;MAF_USDA=5.738
NC_035098.1	23870360	.	G	A	.	.	MAF_INRAE=29.114;MAF_USDA=10.588
NC_035098.1	23870364	.	G	A	.	.	MAF_USDA=5.738
NC_035098.1	23870590	.	C	T	.	.	MAF_USDA=1.639
NC_035098.1	23870681	.	C	T	.	.	MAF_INRAE=37.342;MAF_USDA=24.706
NC_035098.1	23870739	.	T	A	.	.	MAF_INRAE=31.667;MAF_USDA=13.934
NC_035098.1	23870844	.	G	A	.	.	MAF_INRAE=38.608;MAF_USDA=35.294
NC_035098.1	23870865	.	T	C	.	.	MAF_USDA=1.639
NC_035098.1	23870928	.	G	T	.	.	MAF_USDA=1.639
NC_035098.1	23870929	.	T	C	.	.	MAF_INRAE=38.608;MAF_USDA=34.118
NC_035098.1	23870938	.	T	G	.	.	MAF_INRAE=38.608;MAF_USDA=34.118
NC_035098.1	23871038	.	A	G	.	.	MAF_INRAE=36.076;MAF_USDA=25.294
NC_035098.1	23871093	.	T	C	.	.	MAF_INRAE=2.5;MAF_USDA=2.459
NC_035098.1	23871117	.	G	A	.	.	MAF_USDA=4.098
NC_035098.1	23871233	.	A	T	.	.	MAF_USDA=4.918
NC_035098.1	23871405	.	C	T	.	.	MAF_INRAE=37.342;MAF_USDA=25.294
NC_035098.1	23871416	.	G	A	.	.	MAF_INRAE=37.342;MAF_USDA=25.294
NC_035098.1	23871497	.	C	T	.	.	MAF_INRAE=14.167
NC_035098.1	23871540	.	G	A	.	.	MAF_USDA=3.529
NC_035098.1	23871573	.	T	G	.	.	MAF_USDA=5.294
NC_035098.1	23871598	.	C	G	.	.	MAF_INRAE=31.667;MAF_USDA=7.377
NC_035098.1	23871638	.	G	A	.	.	MAF_INRAE=1.667;MAF_USDA=2.941
NC_035098.1	23871875	.	C	T	.	.	MAF_INRAE=19.62;MAF_USDA=3.279
NC_035098.1	23871877	.	C	T	.	.	MAF_INRAE=37.342;MAF_USDA=20.492
NC_035098.1	23871950	.	A	T	.	.	MAF_INRAE=13.291;MAF_USDA=14.118
NC_035098.1	23871996	.	A	G	.	.	MAF_USDA=2.381
NC_035098.1	23872022	.	C	T	.	.	MAF_INRAE=13.291;MAF_USDA=14.118
NC_035098.1	23872026	.	A	T	.	.	MAF_USDA=11.176
NC_035098.1	23872103	.	C	T	.	.	MAF_USDA=5.738
NC_035098.1	23872151	.	A	C	.	.	MAF_USDA=3.279
NC_035098.1	23872241	.	A	T	.	.	MAF_USDA=2.353
NC_035098.1	23872269	.	G	A	.	.	MAF_USDA=6.557
NC_035098.1	23872291	.	G	A	.	.	MAF_USDA=4.706
NC_035098.1	23872308	.	G	A	.	.	MAF_USDA=3.529
NC_035098.1	23872380	.	T	A	.	.	MAF_INRAE=13.291;MAF_USDA=11.765
NC_035098.1	23872414	.	T	C	.	.	MAF_INRAE=32.911;MAF_USDA=17.059
NC_035098.1	23872542	.	A	T	.	.	MAF_INRAE=30.0;MAF_USDA=39.583
NC_035098.1	23872545	.	C	G	.	.	MAF_INRAE=30.0;MAF_USDA=43.75
NC_035098.1	23872546	.	A	T	.	.	MAF_INRAE=30.0;MAF_USDA=41.667
NC_035098.1	23872549	.	G	T	.	.	MAF_INRAE=30.0;MAF_USDA=41.667
NC_035098.1	23872551	.	C	T	.	.	MAF_INRAE=30.0;MAF_USDA=35.417
NC_035098.1	23872561	.	C	T	.	.	MAF_USDA=37.5
NC_035098.1	23872562	.	A	T	.	.	MAF_USDA=41.667
NC_035098.1	23872563	.	C	T	.	.	MAF_USDA=45.833
NC_035098.1	23872622	.	C	T	.	.	MAF_INRAE=7.5
NC_035098.1	23872623	.	C	T	.	.	MAF_INRAE=7.5
NC_035098.1	23872659	.	G	A	.	.	MAF_USDA=1.639
NC_035098.1	23872687	.	T	C	.	.	MAF_USDA=15.574
NC_035098.1	23872826	.	T	C	.	.	MAF_USDA=15.574
NC_035098.1	23872866	.	T	A	.	.	MAF_INRAE=10.526;MAF_USDA=20.588
NC_035098.1	23872894	.	T	C	.	.	MAF_USDA=1.639
NC_035098.1	23872901	.	T	A	.	.	MAF_INRAE=30.38;MAF_USDA=11.765
NC_035098.1	23872911	.	T	A	.	.	MAF_INRAE=24.684;MAF_USDA=45.882
NC_035098.1	23872984	.	A	G	.	.	MAF_INRAE=50.0;MAF_USDA=17.647
NC_035098.1	23873001	.	G	T	.	.	MAF_USDA=2.083
NC_035098.1	23873003	.	T	C	.	.	MAF_INRAE=30.38;MAF_USDA=11.765
NC_035098.1	23873014	.	A	T	.	.	MAF_INRAE=30.38;MAF_USDA=11.765
NC_035098.1	23873105	.	T	A	.	.	MAF_INRAE=5.696
NC_035098.1	23873110	.	C	T	.	.	MAF_INRAE=12.025;MAF_USDA=16.393
NC_035098.1	23873142	.	G	A	.	.	MAF_INRAE=36.709;MAF_USDA=28.824
NC_035098.1	23873186	.	G	T	.	.	MAF_INRAE=36.709;MAF_USDA=28.824
NC_035098.1	23873250	.	C	T	.	.	MAF_INRAE=7.595;MAF_USDA=11.176
NC_035098.1	23873251	.	A	G	.	.	MAF_INRAE=39.167;MAF_USDA=29.412
NC_035098.1	23873297	.	C	T	.	.	MAF_USDA=39.583
NC_035098.1	23873303	.	G	A	.	.	MAF_INRAE=36.709;MAF_USDA=34.524
NC_035098.1	23873359	.	C	T	.	.	MAF_USDA=1.667
NC_035098.1	23873440	.	G	T	.	.	MAF_INRAE=10.526
NC_035098.1	23873456	.	C	T	.	.	MAF_USDA=1.639
NC_035098.1	23873589	.	G	T	.	.	MAF_INRAE=10.526;MAF_USDA=7.647
NC_035098.1	23873600	.	T	G	.	.	MAF_INRAE=10.526;MAF_USDA=47.647
NC_035098.1	23873603	.	T	C	.	.	MAF_INRAE=49.167;MAF_USDA=18.824
NC_035098.1	23873661	.	T	A	.	.	MAF_INRAE=18.987;MAF_USDA=7.059
NC_035098.1	23873770	.	A	T	.	.	MAF_USDA=10.417
NC_035098.1	23873789	.	G	A	.	.	MAF_USDA=6.557
NC_035098.1	23873854	.	G	A	.	.	MAF_USDA=2.941
NC_035098.1	23873892	.	G	A	.	.	MAF_USDA=4.918
NC_035098.1	23873961	.	G	C	.	.	MAF_INRAE=13.291;MAF_USDA=11.765
NC_035098.1	23873964	.	C	T	.	.	MAF_USDA=13.529
NC_035098.1	23874157	.	G	T	.	.	MAF_USDA=1.639
NC_035098.1	23874203	.	A	C	.	.	MAF_USDA=8.824
NC_035098.1	23874219	.	C	A	.	.	MAF_USDA=2.353
NC_035098.1	23874269	.	T	C	.	.	MAF_USDA=8.235
NC_035098.1	23874342	.	G	T	.	.	MAF_USDA=2.459
NC_035098.1	23874349	.	A	G	.	.	MAF_USDA=8.824
NC_035098.1	23874353	.	T	G	.	.	MAF_USDA=4.118
NC_035098.1	23874369	.	G	A	.	.	MAF_INRAE=37.342;MAF_USDA=32.353
NC_035098.1	23874393	.	A	G	.	.	MAF_INRAE=37.342;MAF_USDA=41.765
NC_035098.1	23874418	.	A	C	.	.	MAF_USDA=20.588
NC_035098.1	23874438	.	G	T	.	.	MAF_INRAE=8.861;MAF_USDA=1.765
NC_035098.1	23874497	.	G	T	.	.	MAF_USDA=8.824
NC_035098.1	23874499	.	T	G	.	.	MAF_USDA=8.824
NC_035098.1	23874569	.	G	A	.	.	MAF_USDA=4.918
NC_035098.1	23874590	.	C	G	.	.	MAF_USDA=27.083
NC_035098.1	23874607	.	G	A	.	.	MAF_INRAE=36.709;MAF_USDA=32.941
NC_035098.1	23874665	.	C	A	.	.	MAF_INRAE=10.127;MAF_USDA=5.738
NC_035098.1	23874888	.	A	T	.	.	MAF_USDA=2.459
NC_035098.1	23874922	.	C	A	.	.	MAF_USDA=8.824
NC_035098.1	23874940	.	T	G	.	.	MAF_USDA=8.824
NC_035098.1	23875000	.	C	T	.	.	MAF_INRAE=43.671;MAF_USDA=27.059
NC_035098.1	23875003	.	G	A	.	.	MAF_USDA=4.918
NC_035098.1	23875113	.	A	G	.	.	MAF_USDA=21.765
NC_035098.1	23875149	.	T	C	.	.	MAF_INRAE=10.526
NC_035098.1	23875176	.	C	T	.	.	MAF_USDA=1.639
NC_035098.1	23875360	.	C	T	.	.	MAF_INRAE=36.709;MAF_USDA=33.529
NC_035098.1	23875361	.	T	A	.	.	MAF_INRAE=38.333;MAF_USDA=33.529
NC_035098.1	23875417	.	G	T	.	.	MAF_INRAE=14.167
NC_035098.1	23875422	.	G	A	.	.	MAF_USDA=4.098
NC_035098.1	23875435	.	G	T	.	.	MAF_USDA=4.918
NC_035098.1	23875441	.	T	G	.	.	MAF_INRAE=7.5
NC_035098.1	23875466	.	T	G	.	.	MAF_USDA=8.824
NC_035098.1	23875544	.	T	G	.	.	MAF_USDA=5.738
NC_035098.1	23875572	.	T	G	.	.	MAF_USDA=11.475
NC_035098.1	23875586	.	T	C	.	.	MAF_INRAE=7.5
NC_035098.1	23875594	.	C	A	.	.	MAF_USDA=10.656
NC_035098.1	23875604	.	A	C	.	.	MAF_USDA=12.295
NC_035098.1	23875622	.	A	G	.	.	MAF_USDA=2.083
NC_035098.1	23875720	.	G	T	.	.	MAF_USDA=5.294
NC_035098.1	23875758	.	T	G	.	.	MAF_INRAE=32.911;MAF_USDA=22.353
NC_035098.1	23875773	.	C	T	.	.	MAF_USDA=27.083
NC_035098.1	23875803	.	T	A	.	.	MAF_INRAE=15.789
NC_035098.1	23875844	.	C	A	.	.	MAF_USDA=8.824
NC_035098.1	23875863	.	C	T	.	.	MAF_USDA=27.083
NC_035098.1	23875962	.	A	G	.	.	MAF_USDA=8.235
NC_035098.1	23875997	.	T	G	.	.	MAF_USDA=21.765
NC_035098.1	23876006	.	C	T	.	.	MAF_INRAE=36.709;MAF_USDA=35.294
NC_035098.1	23876030	.	T	C	.	.	MAF_USDA=25.882
NC_035098.1	23876512	.	C	T	.	.	MAF_INRAE=18.987;MAF_USDA=7.647
NC_035098.1	23876547	.	G	A	.	.	MAF_USDA=3.279
NC_035098.1	23876609	.	T	C	.	.	MAF_USDA=27.059
NC_035098.1	23876622	.	T	C	.	.	MAF_USDA=25.882
NC_035098.1	23876661	.	G	T	.	.	MAF_USDA=28.824
NC_035098.1	23876782	.	G	A	.	.	MAF_USDA=10.588
NC_035098.1	23876794	.	G	T	.	.	MAF_INRAE=5.063;MAF_USDA=3.529
NC_035098.1	23876826	.	T	G	.	.	MAF_USDA=1.639
NC_035098.1	23876938	.	C	A	.	.	MAF_INRAE=4.43;MAF_USDA=5.882
NC_035098.1	23876974	.	T	A	.	.	MAF_USDA=26.471
NC_035098.1	23877095	.	T	C	.	.	MAF_USDA=6.557
NC_035098.1	23877098	.	C	G	.	.	MAF_USDA=27.059
NC_035098.1	23877169	.	T	A	.	.	MAF_USDA=3.279
NC_035098.1	23877180	.	C	T	.	.	MAF_USDA=25.0
NC_035098.1	23877215	.	G	T	.	.	MAF_USDA=27.059
NC_035098.1	23877226	.	G	A	.	.	MAF_USDA=27.083
NC_035098.1	23877278	.	G	T	.	.	MAF_INRAE=47.468;MAF_USDA=13.529
NC_035098.1	23877339	.	A	G	.	.	MAF_USDA=6.557
NC_035098.1	23877419	.	C	G	.	.	MAF_INRAE=10.526;MAF_USDA=5.294
NC_035098.1	23877471	.	A	G	.	.	MAF_INRAE=10.526;MAF_USDA=5.294
NC_035098.1	23877473	.	T	C	.	.	MAF_USDA=5.294
NC_035098.1	23877536	.	G	C	.	.	MAF_INRAE=32.911;MAF_USDA=20.0
NC_035098.1	23877560	.	G	A	.	.	MAF_USDA=26.471
NC_035098.1	23877566	.	T	G	.	.	MAF_INRAE=47.468;MAF_USDA=36.471
NC_035098.1	23877569	.	C	A	.	.	MAF_USDA=27.059
NC_035098.1	23877572	.	T	G	.	.	MAF_USDA=5.294
NC_035098.1	23877573	.	T	G	.	.	MAF_INRAE=3.333;MAF_USDA=20.0
NC_035098.1	23877632	.	G	A	.	.	MAF_INRAE=44.304;MAF_USDA=45.882
NC_035098.1	23877960	.	A	G	.	.	MAF_INRAE=13.924;MAF_USDA=47.647
NC_035098.1	23877976	.	C	T	.	.	MAF_USDA=1.639
NC_035098.1	23877978	.	C	T	.	.	MAF_USDA=1.639
NC_035098.1	23877992	.	G	T	.	.	MAF_USDA=5.738
NC_035098.1	23878018	.	T	C	.	.	MAF_INRAE=41.772;MAF_USDA=4.118
NC_035098.1	23878021	.	A	T	.	.	MAF_INRAE=17.5;MAF_USDA=47.647
NC_035098.1	23878032	.	C	A	.	.	MAF_INRAE=38.608;MAF_USDA=41.176
NC_035098.1	23878037	.	G	T	.	.	MAF_INRAE=7.595;MAF_USDA=11.176
NC_035098.1	23878040	.	C	T	.	.	MAF_INRAE=17.5;MAF_USDA=47.647
NC_035098.1	23878063	.	C	T	.	.	MAF_INRAE=38.608;MAF_USDA=39.412
NC_035098.1	23878139	.	G	A	.	.	MAF_INRAE=7.595;MAF_USDA=5.882
NC_035098.1	23878183	.	C	T	.	.	MAF_INRAE=14.557;MAF_USDA=48.235
NC_035098.1	23878268	.	T	A	.	.	MAF_INRAE=14.167
NC_035098.1	23878277	.	C	G	.	.	MAF_USDA=7.377
NC_035098.1	23878307	.	G	T	.	.	MAF_USDA=27.083
NC_035098.1	23878512	.	G	T	.	.	MAF_INRAE=25.316;MAF_USDA=50.0
NC_035098.1	23878530	.	G	A	.	.	MAF_USDA=1.639
NC_035098.1	23878547	.	C	T	.	.	MAF_USDA=1.639
NC_035098.1	23878661	.	A	C	.	.	MAF_USDA=1.639
NC_035098.1	23878712	.	A	T	.	.	MAF_USDA=1.639
NC_035098.1	23878730	.	T	A	.	.	MAF_USDA=38.824
NC_035098.1	23878788	.	C	T	.	.	MAF_USDA=1.639
NC_035098.1	23879043	.	G	A	.	.	MAF_INRAE=7.5
NC_035098.1	23879146	.	A	G	.	.	MAF_USDA=1.176
NC_035098.1	23879205	.	T	C	.	.	MAF_USDA=6.557
NC_035098.1	23879221	.	A	G	.	.	MAF_USDA=1.639
NC_035098.1	23879262	.	C	T	.	.	MAF_USDA=1.639
NC_035098.1	23879289	.	C	T	.	.	MAF_INRAE=2.5;MAF_USDA=4.098
NC_035098.1	23879343	.	A	G	.	.	MAF_USDA=17.647
NC_035098.1	23879397	.	G	A	.	.	MAF_INRAE=45.57;MAF_USDA=35.882
NC_035098.1	23879401	.	G	A	.	.	MAF_INRAE=1.667;MAF_USDA=2.941
NC_035098.1	23879429	.	T	C	.	.	MAF_USDA=12.5
NC_035098.1	23879483	.	A	G	.	.	MAF_USDA=4.098
NC_035098.1	23879588	.	G	T	.	.	MAF_INRAE=29.114;MAF_USDA=22.941
NC_035098.1	23879607	.	T	C	.	.	MAF_USDA=1.639
NC_035098.1	23879651	.	A	T	.	.	MAF_USDA=1.639
NC_035098.1	23879694	.	A	G	.	.	MAF_USDA=5.738
NC_035098.1	23879886	.	A	T	.	.	MAF_INRAE=15.19;MAF_USDA=8.333
NC_035098.1	23879892	.	A	G	.	.	MAF_INRAE=15.19;MAF_USDA=8.929
NC_035098.1	23879933	.	G	T	.	.	MAF_USDA=1.639
NC_035098.1	23879969	.	A	G	.	.	MAF_INRAE=45.57;MAF_USDA=38.824
NC_035098.1	23879976	.	C	A	.	.	MAF_INRAE=29.114;MAF_USDA=23.529
NC_035098.1	23879983	.	G	A	.	.	MAF_USDA=1.639
NC_035098.1	23880056	.	C	T	.	.	MAF_USDA=7.377
NC_035098.1	23880154	.	C	T	.	.	MAF_INRAE=29.114;MAF_USDA=22.941
NC_035098.1	23880178	.	C	A	.	.	MAF_INRAE=19.62;MAF_USDA=10.588
NC_035098.1	23880185	.	G	A	.	.	MAF_INRAE=34.81;MAF_USDA=23.529
NC_035098.1	23880212	.	T	C	.	.	MAF_INRAE=5.696;MAF_USDA=7.377
NC_035098.1	23880226	.	C	T	.	.	MAF_INRAE=13.924;MAF_USDA=14.118
NC_035098.1	23880227	.	G	C	.	.	MAF_USDA=15.294
NC_035098.1	23880228	.	C	T	.	.	MAF_INRAE=30.833;MAF_USDA=22.941
NC_035098.1	23880232	.	G	T	.	.	MAF_USDA=1.639
NC_035098.1	23880252	.	C	A	.	.	MAF_USDA=16.393
NC_035098.1	23880275	.	T	G	.	.	MAF_INRAE=34.81;MAF_USDA=22.941
NC_035098.1	23880431	.	A	C	.	.	MAF_INRAE=1.667;MAF_USDA=3.529
NC_035098.1	23880460	.	G	A	.	.	MAF_INRAE=19.62;MAF_USDA=10.588
NC_035098.1	23880462	.	A	C	.	.	MAF_INRAE=20.833;MAF_USDA=9.412
NC_035098.1	23880575	.	A	T	.	.	MAF_INRAE=28.481;MAF_USDA=24.118
NC_035098.1	23880592	.	G	A	.	.	MAF_USDA=15.294
NC_035098.1	23880740	.	A	C	.	.	MAF_USDA=4.167
NC_035098.1	23880781	.	G	T	.	.	MAF_INRAE=10.127;MAF_USDA=13.69
NC_035098.1	23880837	.	C	T	.	.	MAF_INRAE=15.19;MAF_USDA=12.353
NC_035098.1	23880944	.	C	A	.	.	MAF_USDA=6.557
NC_035098.1	23881173	.	G	A	.	.	MAF_INRAE=7.5
NC_035098.1	23881178	.	A	C	.	.	MAF_INRAE=23.418;MAF_USDA=40.0
NC_035098.1	23881323	.	C	T	.	.	MAF_INRAE=38.333
NC_035098.1	23881381	.	C	T	.	.	MAF_INRAE=24.684;MAF_USDA=32.353
NC_035098.1	23881458	.	T	C	.	.	MAF_INRAE=15.19;MAF_USDA=10.0
NC_035098.1	23881463	.	T	A	.	.	MAF_INRAE=15.19;MAF_USDA=9.412
NC_035098.1	23881512	.	T	C	.	.	MAF_INRAE=6.962;MAF_USDA=5.882
NC_035098.1	23881563	.	A	T	.	.	MAF_INRAE=12.658;MAF_USDA=5.294
NC_035098.1	23881590	.	A	G	.	.	MAF_INRAE=20.886;MAF_USDA=14.706
NC_035098.1	23881626	.	C	T	.	.	MAF_INRAE=35.443;MAF_USDA=24.706
NC_035098.1	23881687	.	A	G	.	.	MAF_INRAE=15.19;MAF_USDA=14.118
NC_035098.1	23881814	.	G	A	.	.	MAF_INRAE=15.19;MAF_USDA=17.059
NC_035098.1	23881867	.	A	G	.	.	MAF_USDA=1.639
NC_035098.1	23881925	.	A	G	.	.	MAF_INRAE=7.5
NC_035098.1	23881940	.	G	T	.	.	MAF_USDA=4.918
NC_035098.1	23882006	.	T	A	.	.	MAF_INRAE=15.19;MAF_USDA=10.0
NC_035098.1	23882247	.	T	G	.	.	MAF_USDA=1.639
NC_035098.1	23882324	.	C	A	.	.	MAF_INRAE=43.038;MAF_USDA=27.059
NC_035098.1	23882358	.	CATACACG	CATACACA	.	.	MAF_USDA=33.333
NC_035098.1	23882365	.	G	A	.	.	MAF_INRAE=36.076
NC_035098.1	23882426	.	C	T	.	.	MAF_USDA=2.459
NC_035098.1	23882457	.	A	T	.	.	MAF_USDA=5.738
NC_035098.1	23882467	.	T	C	.	.	MAF_INRAE=39.167
NC_035098.1	23882534	.	C	T	.	.	MAF_INRAE=10.833
NC_035098.1	23882623	.	T	G	.	.	MAF_INRAE=42.405;MAF_USDA=33.529
NC_035098.1	23882667	.	G	T	.	.	MAF_INRAE=20.886;MAF_USDA=10.0
NC_035098.1	23882668	.	G	A	.	.	MAF_INRAE=43.038;MAF_USDA=31.765
NC_035098.1	23882696	.	G	A	.	.	MAF_INRAE=20.886;MAF_USDA=42.353
NC_035098.1	23882738	.	A	C	.	.	MAF_INRAE=43.038;MAF_USDA=32.941
NC_035098.1	23882805	.	A	G	.	.	MAF_USDA=6.557
NC_035098.1	23882811	.	C	T	.	.	MAF_USDA=6.557
NC_035098.1	23882814	.	C	A	.	.	MAF_USDA=6.557
NC_035098.1	23882965	.	T	G	.	.	MAF_INRAE=36.076;MAF_USDA=30.0
NC_035098.1	23883007	.	T	G	.	.	MAF_USDA=13.934
NC_035098.1	23883104	.	A	T	.	.	MAF_USDA=31.765
NC_035098.1	23883199	.	G	A	.	.	MAF_INRAE=10.127;MAF_USDA=8.333
NC_035098.1	23883306	.	G	A	.	.	MAF_INRAE=36.076;MAF_USDA=20.588
NC_035098.1	23883465	.	C	A	.	.	MAF_INRAE=49.367;MAF_USDA=35.294
NC_035098.1	23883537	.	C	T	.	.	MAF_USDA=6.557
NC_035098.1	23883566	.	T	G	.	.	MAF_INRAE=20.886;MAF_USDA=40.588
NC_035098.1	23883617	.	A	T	.	.	MAF_INRAE=49.367;MAF_USDA=32.353
NC_035098.1	23883634	.	G	A	.	.	MAF_USDA=5.738
NC_035098.1	23883662	.	C	A	.	.	MAF_INRAE=13.291;MAF_USDA=5.294
NC_035098.1	23883681	.	G	T	.	.	MAF_USDA=1.639
NC_035098.1	23883723	.	C	T	.	.	MAF_INRAE=15.19;MAF_USDA=18.824
NC_035098.1	23883725	.	C	T	.	.	MAF_INRAE=7.5
NC_035098.1	23883758	.	A	G	.	.	MAF_INRAE=7.5
NC_035098.1	23883774	.	T	C	.	.	MAF_USDA=1.639
NC_035098.1	23883787	.	T	G	.	.	MAF_INRAE=15.19;MAF_USDA=40.0
NC_035098.1	23883868	.	C	A	.	.	MAF_USDA=15.882
NC_035098.1	23883876	.	C	T	.	.	MAF_USDA=5.738
NC_035098.1	23883912	.	C	A	.	.	MAF_INRAE=7.5
NC_035098.1	23883945	.	G	A	.	.	MAF_INRAE=7.5
NC_035098.1	23883972	.	C	T	.	.	MAF_USDA=8.333
NC_035098.1	23884042	.	T	C	.	.	MAF_INRAE=7.5
NC_035098.1	23884080	.	T	A	.	.	MAF_USDA=5.738
NC_035098.1	23884081	.	G	A	.	.	MAF_USDA=5.738
NC_035098.1	23884164	.	A	C	.	.	MAF_USDA=8.235
NC_035098.1	23884176	.	C	T	.	.	MAF_INRAE=15.823;MAF_USDA=9.412
NC_035098.1	23884224	.	C	A	.	.	MAF_INRAE=10.526;MAF_USDA=2.5
NC_035098.1	23884286	.	C	A	.	.	MAF_INRAE=10.127;MAF_USDA=5.738
NC_035098.1	23884289	.	T	A	.	.	MAF_INRAE=7.5
NC_035098.1	23884293	.	T	C	.	.	MAF_INRAE=14.557
NC_035098.1	23884360	.	G	A	.	.	MAF_USDA=1.639
NC_035098.1	23884369	.	C	A	.	.	MAF_INRAE=41.772;MAF_USDA=42.941
NC_035098.1	23884409	.	T	G	.	.	MAF_INRAE=14.557;MAF_USDA=48.235
NC_035098.1	23884429	.	C	A	.	.	MAF_USDA=5.738
NC_035098.1	23884519	.	A	C	.	.	MAF_INRAE=15.823;MAF_USDA=38.235
NC_035098.1	23884536	.	C	A	.	.	MAF_INRAE=28.333
NC_035098.1	23884633	.	C	A	.	.	MAF_INRAE=44.304;MAF_USDA=42.941
NC_035098.1	23884643	.	C	T	.	.	MAF_INRAE=4.167
NC_035098.1	23884645	.	G	A	.	.	MAF_INRAE=4.167
NC_035098.1	23884651	.	A	C	.	.	MAF_INRAE=5.0
NC_035098.1	23884665	.	C	A	.	.	MAF_INRAE=6.667
NC_035098.1	23884714	.	C	A	.	.	MAF_USDA=1.639
NC_035098.1	23884790	.	T	C	.	.	MAF_USDA=5.738
NC_035098.1	23884809	.	T	C	.	.	MAF_USDA=37.5
NC_035098.1	23884820	.	G	A	.	.	MAF_USDA=32.353
NC_035098.1	23884824	.	C	T	.	.	MAF_USDA=32.353
NC_035098.1	23884833	.	T	G	.	.	MAF_USDA=33.529
NC_035098.1	23884835	.	T	A	.	.	MAF_USDA=34.118
NC_035098.1	23884836	.	T	C	.	.	MAF_USDA=34.118
NC_035098.1	23884945	.	G	A	.	.	MAF_INRAE=7.5
NC_035098.1	23884965	.	C	T	.	.	MAF_INRAE=39.241
NC_035098.1	23885021	.	A	T	.	.	MAF_INRAE=35.443;MAF_USDA=22.353
NC_035098.1	23885049	.	G	A	.	.	MAF_INRAE=35.443;MAF_USDA=25.882
NC_035098.1	23885052	.	G	A	.	.	MAF_INRAE=1.667;MAF_USDA=3.279
NC_035098.1	23885189	.	A	G	.	.	MAF_INRAE=41.139;MAF_USDA=24.118
NC_035098.1	23885257	.	T	C	.	.	MAF_INRAE=19.62;MAF_USDA=25.882
NC_035098.1	23885428	.	T	C	.	.	MAF_USDA=2.941
NC_035098.1	23885498	.	T	G	.	.	MAF_INRAE=1.667;MAF_USDA=2.941
NC_035098.1	23885501	.	A	G	.	.	MAF_USDA=24.118
NC_035098.1	23885518	.	T	C	.	.	MAF_INRAE=7.5
NC_035098.1	23885552	.	G	A	.	.	MAF_INRAE=35.443;MAF_USDA=24.706
NC_035098.1	23885577	.	A	G	.	.	MAF_INRAE=25.316
NC_035098.1	23885606	.	T	A	.	.	MAF_INRAE=39.241;MAF_USDA=49.412
NC_035098.1	23885611	.	C	T	.	.	MAF_INRAE=24.051;MAF_USDA=35.294
NC_035098.1	23885623	.	T	C	.	.	MAF_INRAE=7.5
NC_035098.1	23885812	.	C	A	.	.	MAF_INRAE=35.443;MAF_USDA=30.0
NC_035098.1	23885816	.	C	T	.	.	MAF_INRAE=18.987;MAF_USDA=25.882
NC_035098.1	23885899	.	C	T	.	.	MAF_USDA=3.279
NC_035098.1	23885912	.	T	G	.	.	MAF_INRAE=39.241;MAF_USDA=48.824
NC_035098.1	23885924	.	T	A	.	.	MAF_INRAE=2.5;MAF_USDA=4.098
NC_035098.1	23885944	.	A	T	.	.	MAF_USDA=1.639
NC_035098.1	23885974	.	A	C	.	.	MAF_USDA=3.279
NC_035098.1	23886009	.	G	T	.	.	MAF_INRAE=8.861;MAF_USDA=26.471
NC_035098.1	23886024	.	A	G	.	.	MAF_USDA=1.639
NC_035098.1	23886033	.	T	C	.	.	MAF_INRAE=35.443;MAF_USDA=23.529
NC_035098.1	23886047	.	T	A	.	.	MAF_INRAE=2.5;MAF_USDA=4.098
NC_035098.1	23886049	.	C	A	.	.	MAF_INRAE=25.316;MAF_USDA=22.353
NC_035098.1	23886050	.	A	T	.	.	MAF_INRAE=2.5
NC_035098.1	23886062	.	T	G	.	.	MAF_INRAE=19.62;MAF_USDA=4.118
NC_035098.1	23886073	.	C	A	.	.	MAF_INRAE=35.443;MAF_USDA=24.118
NC_035098.1	23886097	.	G	A	.	.	MAF_USDA=41.667
NC_035098.1	23886106	.	C	T	.	.	MAF_INRAE=10.127;MAF_USDA=8.197
NC_035098.1	23886120	.	T	A	.	.	MAF_INRAE=24.684;MAF_USDA=26.471
NC_035098.1	23886162	.	G	A	.	.	MAF_INRAE=7.5
NC_035098.1	23886174	.	A	C	.	.	MAF_INRAE=25.316;MAF_USDA=37.5
NC_035098.1	23886262	.	A	G	.	.	MAF_INRAE=7.5
NC_035098.1	23886271	.	T	G	.	.	MAF_INRAE=10.127;MAF_USDA=8.197
NC_035098.1	23886303	.	G	A	.	.	MAF_INRAE=7.5
NC_035098.1	23886517	.	A	G	.	.	MAF_USDA=1.639
NC_035098.1	23886584	.	A	C	.	.	MAF_USDA=2.353
NC_035098.1	23886675	.	G	A	.	.	MAF_INRAE=18.987;MAF_USDA=28.235
NC_035098.1	23886780	.	G	A	.	.	MAF_USDA=25.0
NC_035098.1	23886957	.	A	G	.	.	MAF_USDA=1.639
NC_035098.1	23886983	.	C	A	.	.	MAF_USDA=6.557
NC_035098.1	23887140	.	G	A	.	.	MAF_INRAE=39.241;MAF_USDA=47.647
NC_035098.1	23887211	.	C	T	.	.	MAF_USDA=2.941
NC_035098.1	23887255	.	C	T	.	.	MAF_USDA=9.016
NC_035098.1	23887363	.	T	C	.	.	MAF_INRAE=10.127;MAF_USDA=4.918
NC_035098.1	23887496	.	G	A	.	.	MAF_USDA=1.639
NC_035098.1	23887535	.	G	T	.	.	MAF_INRAE=41.772;MAF_USDA=23.529
NC_035098.1	23887789	.	G	A	.	.	MAF_INRAE=35.443;MAF_USDA=25.882
NC_035098.1	23887810	.	A	T	.	.	MAF_USDA=2.459
NC_035098.1	23887891	.	C	T	.	.	MAF_INRAE=15.19;MAF_USDA=8.824
NC_035098.1	23887896	.	T	A	.	.	MAF_INRAE=39.241;MAF_USDA=43.529
NC_035098.1	23888059	.	T	A,C	.	.	MAF_INRAE=42.105
NC_035098.1	23888086	.	A	G	.	.	MAF_INRAE=13.291;MAF_USDA=11.765
NC_035098.1	23888109	.	C	A	.	.	MAF_INRAE=28.333
NC_035098.1	23888223	.	C	T	.	.	MAF_USDA=6.557
NC_035098.1	23888373	.	G	T	.	.	MAF_USDA=25.294
NC_035098.1	23888393	.	T	C	.	.	MAF_INRAE=28.333
NC_035098.1	23888411	.	T	C	.	.	MAF_INRAE=33.333
NC_035098.1	23888416	.	G	C	.	.	MAF_INRAE=33.333
NC_035098.1	23888441	.	C	G	.	.	MAF_INRAE=28.333
NC_035098.1	23888443	.	T	C	.	.	MAF_INRAE=28.333
NC_035098.1	23888540	.	C	T	.	.	MAF_INRAE=7.5
NC_035098.1	23888612	.	C	T	.	.	MAF_USDA=2.459
NC_035098.1	23888622	.	A	G	.	.	MAF_INRAE=19.62;MAF_USDA=31.765
NC_035098.1	23888630	.	C	A	.	.	MAF_USDA=1.639
NC_035098.1	23888636	.	T	C	.	.	MAF_INRAE=34.177;MAF_USDA=18.235
NC_035098.1	23888714	.	C	T	.	.	MAF_USDA=3.529
NC_035098.1	23888733	.	A	G	.	.	MAF_USDA=1.639
NC_035098.1	23888749	.	T	G	.	.	MAF_INRAE=37.5
NC_035098.1	23888751	.	T	G	.	.	MAF_INRAE=6.667
NC_035098.1	23888796	.	A	C	.	.	MAF_USDA=3.279
NC_035098.1	23888947	.	A	G	.	.	MAF_INRAE=35.443;MAF_USDA=11.176
NC_035098.1	23888949	.	A	T	.	.	MAF_INRAE=7.5
NC_035098.1	23889025	.	G	T	.	.	MAF_USDA=1.639
NC_035098.1	23889072	.	T	A	.	.	MAF_USDA=1.639
NC_035098.1	23889283	.	A	G	.	.	MAF_INRAE=6.667;MAF_USDA=7.377
NC_035098.1	23889310	.	C	T	.	.	MAF_INRAE=1.667;MAF_USDA=6.25
NC_035098.1	23889324	.	G	T	.	.	MAF_INRAE=15.19;MAF_USDA=8.333
NC_035098.1	23889407	.	C	A	.	.	MAF_INRAE=35.443;MAF_USDA=30.588
NC_035098.1	23889459	.	C	G	.	.	MAF_INRAE=34.81;MAF_USDA=16.471
NC_035098.1	23889540	.	T	A	.	.	MAF_INRAE=10.0;MAF_USDA=10.0
NC_035098.1	23889572	.	T	A	.	.	MAF_USDA=10.656
NC_035098.1	23889636	.	G	A	.	.	MAF_INRAE=4.167;MAF_USDA=11.475
NC_035098.1	23889637	.	A	T	.	.	MAF_USDA=15.294
NC_035098.1	23889722	.	C	T	.	.	MAF_USDA=17.647
NC_035098.1	23889748	.	C	T	.	.	MAF_INRAE=10.0;MAF_USDA=37.059
NC_035098.1	23889828	.	G	A	.	.	MAF_INRAE=13.291;MAF_USDA=11.176
NC_035098.1	23889844	.	A	G	.	.	MAF_INRAE=10.127;MAF_USDA=4.706
NC_035098.1	23889858	.	C	T	.	.	MAF_USDA=7.377
NC_035098.1	23889885	.	G	A	.	.	MAF_USDA=1.639
NC_035098.1	23889889	.	G	A	.	.	MAF_USDA=1.639
NC_035098.1	23889906	.	G	T	.	.	MAF_INRAE=13.924;MAF_USDA=12.353
NC_035098.1	23889918	.	G	A	.	.	MAF_USDA=1.639
NC_035098.1	23890020	.	A	G	.	.	MAF_INRAE=7.5
NC_035098.1	23890049	.	A	T	.	.	MAF_USDA=1.639
NC_035098.1	23890053	.	A	T	.	.	MAF_INRAE=20.833;MAF_USDA=5.882
NC_035098.1	23890054	.	T	A	.	.	MAF_USDA=1.639
NC_035098.1	23890060	.	T	G	.	.	MAF_INRAE=3.333;MAF_USDA=3.529
NC_035098.1	23890097	.	C	A	.	.	MAF_INRAE=18.354;MAF_USDA=12.353
NC_035098.1	23890205	.	C	A,T	.	.	MAF_INRAE=1.667;MAF_USDA=1.639
NC_035098.1	23890206	.	G	A	.	.	MAF_INRAE=1.667
NC_035098.1	23890261	.	T	C	.	.	MAF_USDA=1.639
NC_035098.1	23890308	.	G	A	.	.	MAF_USDA=4.098
NC_035098.1	23890337	.	G	A	.	.	MAF_USDA=1.639
NC_035098.1	23890383	.	A	C	.	.	MAF_INRAE=10.833
NC_035098.1	23890385	.	G	T	.	.	MAF_INRAE=7.5;MAF_USDA=4.098
NC_035098.1	23890399	.	A	G	.	.	MAF_USDA=6.557
NC_035098.1	23890414	.	C	G	.	.	MAF_INRAE=35.443;MAF_USDA=18.824
NC_035098.1	23890435	.	T	G	.	.	MAF_INRAE=35.443;MAF_USDA=18.824
NC_035098.1	23890568	.	A	G	.	.	MAF_USDA=27.083
NC_035098.1	23890647	.	A	C	.	.	MAF_INRAE=46.835;MAF_USDA=42.353
NC_035098.1	23890669	.	C	T	.	.	MAF_INRAE=41.139;MAF_USDA=19.412
NC_035098.1	23890673	.	C	T	.	.	MAF_USDA=5.738
NC_035098.1	23890682	.	G	A	.	.	MAF_USDA=2.941
NC_035098.1	23890707	.	C	T	.	.	MAF_INRAE=30.0
NC_035098.1	23890764	.	A	C	.	.	MAF_USDA=16.667
NC_035098.1	23890765	.	A	C	.	.	MAF_USDA=10.417
NC_035098.1	23890770	.	T	A	.	.	MAF_USDA=4.098
NC_035098.1	23890778	.	C	A	.	.	MAF_INRAE=7.5
NC_035098.1	23890779	.	C	A	.	.	MAF_INRAE=7.5
NC_035098.1	23890784	.	A	T	.	.	MAF_INRAE=18.987
NC_035098.1	23890806	.	G	A	.	.	MAF_INRAE=7.5
NC_035098.1	23890909	.	C	T	.	.	MAF_INRAE=46.835;MAF_USDA=37.059
NC_035098.1	23890948	.	A	T	.	.	MAF_USDA=2.459
NC_035098.1	23891010	.	A	C	.	.	MAF_INRAE=13.924;MAF_USDA=10.588
NC_035098.1	23891150	.	A	C	.	.	MAF_INRAE=35.443;MAF_USDA=18.824
NC_035098.1	23891154	.	A	T	.	.	MAF_INRAE=41.667;MAF_USDA=18.824
NC_035098.1	23891231	.	G	C	.	.	MAF_INRAE=35.443;MAF_USDA=18.824
NC_035098.1	23891252	.	T	C	.	.	MAF_USDA=2.941
NC_035098.1	23891298	.	G	T	.	.	MAF_USDA=1.639
NC_035098.1	23891303	.	C	A	.	.	MAF_INRAE=12.658;MAF_USDA=12.353
NC_035098.1	23891343	.	G	A	.	.	MAF_INRAE=7.5
NC_035098.1	23891369	.	C	T	.	.	MAF_INRAE=12.658;MAF_USDA=11.176
NC_035098.1	23891389	.	G	A	.	.	MAF_USDA=3.279
NC_035098.1	23891519	.	G	A	.	.	MAF_INRAE=33.544;MAF_USDA=19.412
NC_035098.1	23891531	.	T	C	.	.	MAF_INRAE=2.5;MAF_USDA=3.279
NC_035098.1	23891603	.	T	A	.	.	MAF_INRAE=17.722;MAF_USDA=11.765
NC_035098.1	23891629	.	A	G	.	.	MAF_INRAE=13.924;MAF_USDA=24.118
NC_035098.1	23891660	.	C	T	.	.	MAF_INRAE=35.443;MAF_USDA=22.917
NC_035098.1	23891685	.	A	G	.	.	MAF_USDA=1.639
NC_035098.1	23891702	.	A	T	.	.	MAF_USDA=1.639
NC_035098.1	23891711	.	A	C	.	.	MAF_USDA=6.557
NC_035098.1	23891766	.	C	T	.	.	MAF_INRAE=12.658;MAF_USDA=11.765
NC_035098.1	23891840	.	C	A	.	.	MAF_USDA=1.667
NC_035098.1	23891850	.	C	T	.	.	MAF_INRAE=34.81;MAF_USDA=18.452
NC_035098.1	23891892	.	G	T	.	.	MAF_USDA=2.5
NC_035098.1	23891940	.	C	T	.	.	MAF_INRAE=4.43;MAF_USDA=6.548
NC_035098.1	23891960	.	G	A	.	.	MAF_USDA=5.357
NC_035098.1	23891996	.	C	A	.	.	MAF_USDA=1.667
NC_035098.1	23892105	.	C	A	.	.	MAF_INRAE=46.203;MAF_USDA=40.476
NC_035098.1	23892164	.	C	T	.	.	MAF_INRAE=35.443;MAF_USDA=18.824
NC_035098.1	23892169	.	T	A	.	.	MAF_USDA=6.557
NC_035098.1	23892343	.	C	G	.	.	MAF_USDA=2.459
NC_035098.1	23892367	.	G	A	.	.	MAF_USDA=1.639
NC_035098.1	23892512	.	C	T	.	.	MAF_INRAE=6.667;MAF_USDA=10.417
NC_035098.1	23892593	.	G	A	.	.	MAF_USDA=1.639
NC_035098.1	23892621	.	T	G	.	.	MAF_USDA=3.279
NC_035098.1	23892624	.	T	G	.	.	MAF_INRAE=46.203;MAF_USDA=36.471
NC_035098.1	23892670	.	T	C	.	.	MAF_USDA=6.557
NC_035098.1	23892676	.	C	T	.	.	MAF_INRAE=12.658;MAF_USDA=12.941
NC_035098.1	23892714	.	G	C	.	.	MAF_INRAE=13.333;MAF_USDA=8.333
NC_035098.1	23892750	.	T	A	.	.	MAF_INRAE=17.722;MAF_USDA=12.941
NC_035098.1	23892830	.	A	T	.	.	MAF_USDA=4.098
NC_035098.1	23893037	.	C	T	.	.	MAF_INRAE=46.203;MAF_USDA=37.059
NC_035098.1	23893038	.	T	G	.	.	MAF_INRAE=37.5;MAF_USDA=37.059
NC_035098.1	23893207	.	C	T	.	.	MAF_USDA=3.529
NC_035098.1	23893234	.	C	T	.	.	MAF_USDA=1.639
NC_035098.1	23893255	.	G	A	.	.	MAF_USDA=1.639
NC_035098.1	23893334	.	A	G	.	.	MAF_INRAE=34.81;MAF_USDA=18.824
NC_035098.1	23893363	.	G	A	.	.	MAF_INRAE=46.835;MAF_USDA=35.882
NC_035098.1	23893374	.	C	T	.	.	MAF_USDA=2.459
NC_035098.1	23893405	.	A	T	.	.	MAF_USDA=1.639
NC_035098.1	23893429	.	G	A	.	.	MAF_INRAE=7.5
NC_035098.1	23893473	.	T	C	.	.	MAF_INRAE=29.167
NC_035098.1	23893586	.	A	T	.	.	MAF_USDA=1.639
NC_035098.1	23893617	.	C	A	.	.	MAF_USDA=1.639
NC_035098.1	23893844	.	C	T	.	.	MAF_INRAE=36.076;MAF_USDA=19.412
NC_035098.1	23894012	.	G	T	.	.	MAF_USDA=5.738
NC_035098.1	23894019	.	C	T	.	.	MAF_USDA=1.639
NC_035098.1	23894036	.	A	C	.	.	MAF_USDA=4.918
NC_035098.1	23894185	.	G	T	.	.	MAF_USDA=2.459
NC_035098.1	23894194	.	A	T	.	.	MAF_USDA=2.459
NC_035098.1	23894568	.	A	G	.	.	MAF_USDA=1.639
NC_035098.1	23894593	.	A	C	.	.	MAF_USDA=4.118
NC_035098.1	23894647	.	G	A	.	.	MAF_INRAE=6.667;MAF_USDA=10.417
NC_035098.1	23894649	.	C	G	.	.	MAF_INRAE=10.759;MAF_USDA=4.706
NC_035098.1	23894660	.	C	T	.	.	MAF_USDA=2.083
NC_035098.1	23894661	.	G	A	.	.	MAF_USDA=6.667
NC_035098.1	23894684	.	C	T	.	.	MAF_INRAE=4.167
NC_035098.1	23894685	.	G	C	.	.	MAF_INRAE=7.5
NC_035098.1	23894725	.	C	T	.	.	MAF_USDA=7.059
NC_035098.1	23894739	.	G	A	.	.	MAF_INRAE=5.696;MAF_USDA=6.557
NC_035098.1	23894806	.	C	T	.	.	MAF_USDA=1.639
NC_035098.1	23894825	.	G	T	.	.	MAF_INRAE=10.833;MAF_USDA=4.706
NC_035098.1	23894826	.	G	T	.	.	MAF_USDA=11.475
NC_035098.1	23894840	.	G	A	.	.	MAF_USDA=11.475
NC_035098.1	23894845	.	A	T	.	.	MAF_USDA=11.475
NC_035098.1	23894846	.	G	T	.	.	MAF_USDA=11.475
NC_035098.1	23894907	.	A	G	.	.	MAF_USDA=4.167
NC_035098.1	23894969	.	A	G	.	.	MAF_USDA=41.765
NC_035098.1	23894990	.	G	A	.	.	MAF_USDA=8.197
NC_035098.1	23895021	.	A	T	.	.	MAF_USDA=8.333
NC_035098.1	23895328	.	G	A	.	.	MAF_USDA=38.824
NC_035098.1	23895431	.	C	A	.	.	MAF_INRAE=13.291;MAF_USDA=12.353
NC_035098.1	23895442	.	A	C	.	.	MAF_INRAE=34.177;MAF_USDA=18.824
NC_035098.1	23895460	.	G	C	.	.	MAF_USDA=11.475
NC_035098.1	23895477	.	T	C	.	.	MAF_INRAE=12.658;MAF_USDA=1.765
NC_035098.1	23895496	.	G	A	.	.	MAF_INRAE=4.43;MAF_USDA=6.471
NC_035098.1	23895497	.	T	C	.	.	MAF_INRAE=41.667;MAF_USDA=18.824
NC_035098.1	23895520	.	A	T	.	.	MAF_INRAE=32.278;MAF_USDA=12.353
NC_035098.1	23895523	.	A	C	.	.	MAF_INRAE=35.443;MAF_USDA=18.824
NC_035098.1	23895530	.	A	T	.	.	MAF_INRAE=18.354;MAF_USDA=22.353
NC_035098.1	23895623	.	A	C	.	.	MAF_INRAE=35.443;MAF_USDA=28.235
NC_035098.1	23895833	.	G	A	.	.	MAF_USDA=13.115
NC_035098.1	23896192	.	T	G	.	.	MAF_INRAE=10.127;MAF_USDA=8.197
NC_035098.1	23896201	.	C	A	.	.	MAF_INRAE=18.354;MAF_USDA=11.765
NC_035098.1	23896244	.	C	T	.	.	MAF_INRAE=13.924;MAF_USDA=18.033
NC_035098.1	23896314	.	G	A	.	.	MAF_USDA=10.656
NC_035098.1	23896539	.	A	T	.	.	MAF_INRAE=7.5
NC_035098.1	23896571	.	C	T	.	.	MAF_USDA=8.333
NC_035098.1	23896634	.	T	C	.	.	MAF_INRAE=6.667
NC_035098.1	23896777	.	T	G	.	.	MAF_INRAE=13.924;MAF_USDA=11.765
NC_035098.1	23896913	.	C	T	.	.	MAF_INRAE=7.5
NC_035098.1	23897056	.	G	C	.	.	MAF_INRAE=12.025;MAF_USDA=11.765
NC_035098.1	23897061	.	A	G	.	.	MAF_USDA=2.459
NC_035098.1	23897110	.	A	C	.	.	MAF_USDA=5.738
NC_035098.1	23897476	.	C	G	.	.	MAF_INRAE=6.667
NC_035098.1	23897507	.	C	T	.	.	MAF_USDA=2.083
NC_035098.1	23897623	.	T	C	.	.	MAF_USDA=23.529
NC_035098.1	23897624	.	A	T	.	.	MAF_USDA=22.353
NC_035098.1	23897626	.	C	A	.	.	MAF_USDA=21.765
NC_035098.1	23897629	.	A	G	.	.	MAF_USDA=22.941
NC_035098.1	23897635	.	T	A	.	.	MAF_USDA=23.529
NC_035098.1	23897637	.	A	G	.	.	MAF_USDA=19.672
NC_035098.1	23897799	.	A	T	.	.	MAF_INRAE=20.833
NC_035098.1	23897811	.	C	T	.	.	MAF_INRAE=7.5
NC_035098.1	23897825	.	G	A	.	.	MAF_INRAE=3.333
NC_035098.1	23897826	.	C	T	.	.	MAF_INRAE=3.333
NC_035098.1	23897829	.	C	A	.	.	MAF_INRAE=4.167
NC_035098.1	23897831	.	G	C	.	.	MAF_INRAE=2.5
NC_035098.1	23897923	.	C	T	.	.	MAF_INRAE=22.152;MAF_USDA=5.294
NC_035098.1	23898004	.	C	T	.	.	MAF_USDA=1.639
NC_035098.1	23898065	.	A	G	.	.	MAF_INRAE=12.658;MAF_USDA=12.353
NC_035098.1	23898111	.	T	A	.	.	MAF_INRAE=35.443;MAF_USDA=11.765
NC_035098.1	23898115	.	G	A	.	.	MAF_INRAE=45.0;MAF_USDA=46.471
NC_035098.1	23898446	.	C	T	.	.	MAF_INRAE=26.316;MAF_USDA=47.619
NC_035098.1	23898681	.	C	T	.	.	MAF_USDA=25.0
NC_035098.1	23898779	.	G	T	.	.	MAF_INRAE=35.443;MAF_USDA=11.176
NC_035098.1	23898881	.	G	A	.	.	MAF_USDA=1.765
NC_035098.1	23898911	.	C	T	.	.	MAF_INRAE=13.291
NC_035098.1	23898953	.	G	A	.	.	MAF_INRAE=29.167
NC_035098.1	23899269	.	T	A	.	.	MAF_USDA=4.918
NC_035098.1	23899472	.	G	A	.	.	MAF_INRAE=2.5;MAF_USDA=3.279
NC_035098.1	23899481	.	C	A	.	.	MAF_INRAE=13.291
NC_035098.1	23899488	.	C	A	.	.	MAF_INRAE=4.43;MAF_USDA=6.471
NC_035098.1	23899665	.	C	T	.	.	MAF_INRAE=8.861;MAF_USDA=10.588
NC_035098.1	23899790	.	A	C	.	.	MAF_USDA=1.639
NC_035098.1	23899938	.	G	C	.	.	MAF_INRAE=24.684;MAF_USDA=48.824
NC_035098.1	23900205	.	A	C	.	.	MAF_INRAE=12.025;MAF_USDA=9.016
NC_035098.1	23900266	.	G	C	.	.	MAF_INRAE=7.5
NC_035098.1	23900271	.	G	T	.	.	MAF_INRAE=7.5
NC_035098.1	23900625	.	T	A	.	.	MAF_INRAE=36.709;MAF_USDA=41.176
NC_035098.1	23900684	.	G	T	.	.	MAF_INRAE=16.667;MAF_USDA=46.429
NC_035098.1	23900748	.	G	A	.	.	MAF_INRAE=28.481;MAF_USDA=35.882
NC_035098.1	23900876	.	A	G	.	.	MAF_INRAE=10.759;MAF_USDA=26.471
NC_035098.1	23900889	.	A	T	.	.	MAF_INRAE=10.759;MAF_USDA=33.529
NC_035098.1	23900977	.	A	C	.	.	MAF_USDA=10.417
NC_035098.1	23901014	.	G	T	.	.	MAF_USDA=1.639
NC_035098.1	23901113	.	G	A	.	.	MAF_INRAE=13.291;MAF_USDA=11.765
NC_035098.1	23901129	.	T	C	.	.	MAF_INRAE=8.861;MAF_USDA=4.167
NC_035098.1	23901137	.	T	A	.	.	MAF_USDA=9.836
NC_035098.1	23901169	.	G	T	.	.	MAF_INRAE=2.5
NC_035098.1	23901182	.	C	A	.	.	MAF_USDA=6.557
NC_035098.1	23901264	.	C	A	.	.	MAF_USDA=1.639
NC_035098.1	23901296	.	T	C	.	.	MAF_USDA=5.738
NC_035098.1	23901337	.	A	T	.	.	MAF_USDA=25.0
NC_035098.1	23901409	.	A	C	.	.	MAF_INRAE=48.101;MAF_USDA=45.294
NC_035098.1	23901430	.	C	T	.	.	MAF_INRAE=4.167;MAF_USDA=3.279
NC_035098.1	23901624	.	C	T	.	.	MAF_INRAE=2.5
NC_035098.1	23901703	.	A	G	.	.	MAF_INRAE=7.5
NC_035098.1	23901904	.	A	G	.	.	MAF_INRAE=8.228;MAF_USDA=1.765
NC_035098.1	23901925	.	T	C	.	.	MAF_INRAE=2.5
NC_035098.1	23901980	.	A	C	.	.	MAF_INRAE=14.557;MAF_USDA=13.934
NC_035098.1	23902044	.	C	A	.	.	MAF_USDA=10.417
NC_035098.1	23902060	.	G	T	.	.	MAF_INRAE=25.316;MAF_USDA=22.353
NC_035098.1	23902074	.	C	T	.	.	MAF_USDA=1.639
NC_035098.1	23902144	.	G	T	.	.	MAF_INRAE=9.494;MAF_USDA=5.833
NC_035098.1	23902157	.	C	T	.	.	MAF_INRAE=8.228;MAF_USDA=1.786
NC_035098.1	23902182	.	G	A	.	.	MAF_USDA=2.459
NC_035098.1	23902284	.	A	C	.	.	MAF_INRAE=14.557;MAF_USDA=15.0
NC_035098.1	23902313	.	A	T	.	.	MAF_INRAE=17.722;MAF_USDA=26.19
NC_035098.1	23902334	.	C	A	.	.	MAF_USDA=2.5
NC_035098.1	23902360	.	T	A	.	.	MAF_INRAE=29.747;MAF_USDA=44.048
NC_035098.1	23902401	.	A	G	.	.	MAF_INRAE=29.167
NC_035098.1	23902412	.	G	A	.	.	MAF_USDA=16.071
NC_035098.1	23902473	.	T	G	.	.	MAF_INRAE=29.747;MAF_USDA=44.118
NC_035098.1	23902505	.	C	T	.	.	MAF_USDA=1.639
NC_035098.1	23902510	.	C	A	.	.	MAF_INRAE=8.861;MAF_USDA=4.167
NC_035098.1	23902513	.	A	T	.	.	MAF_INRAE=8.333;MAF_USDA=4.167
NC_035098.1	23902516	.	G	T	.	.	MAF_USDA=2.353
NC_035098.1	23902523	.	G	C	.	.	MAF_INRAE=8.861;MAF_USDA=1.765
NC_035098.1	23902540	.	T	C	.	.	MAF_USDA=1.639
NC_035098.1	23902653	.	A	G	.	.	MAF_USDA=1.639
NC_035098.1	23902659	.	C	A	.	.	MAF_USDA=1.639
NC_035098.1	23902671	.	C	A	.	.	MAF_INRAE=17.722;MAF_USDA=26.471
NC_035098.1	23903070	.	C	T	.	.	MAF_INRAE=43.671;MAF_USDA=2.459
NC_035098.1	23903106	.	G	T	.	.	MAF_INRAE=3.333
NC_035098.1	23903141	.	C	T	.	.	MAF_INRAE=5.696
NC_035098.1	23903224	.	C	G	.	.	MAF_INRAE=5.833;MAF_USDA=9.016
NC_035098.1	23903235	.	C	T	.	.	MAF_INRAE=12.658;MAF_USDA=28.235
NC_035098.1	23903244	.	G	A	.	.	MAF_USDA=1.639
NC_035098.1	23903276	.	C	T	.	.	MAF_INRAE=12.658;MAF_USDA=25.41
NC_035098.1	23903383	.	A	C	.	.	MAF_INRAE=29.747;MAF_USDA=37.647
NC_035098.1	23903386	.	A	T	.	.	MAF_INRAE=8.333;MAF_USDA=1.765
NC_035098.1	23903388	.	T	A	.	.	MAF_INRAE=10.127;MAF_USDA=5.882
NC_035098.1	23903395	.	T	A	.	.	MAF_INRAE=10.759;MAF_USDA=24.706
NC_035098.1	23903396	.	A	T	.	.	MAF_USDA=2.459
NC_035098.1	23903432	.	C	T	.	.	MAF_USDA=1.639
NC_035098.1	23903468	.	C	A	.	.	MAF_INRAE=30.38;MAF_USDA=42.941
NC_035098.1	23903493	.	G	T	.	.	MAF_USDA=2.353
NC_035098.1	23903564	.	G	A	.	.	MAF_USDA=1.639
NC_035098.1	23903638	.	T	G	.	.	MAF_INRAE=30.38;MAF_USDA=38.824
NC_035098.1	23903644	.	C	T	.	.	MAF_INRAE=15.823;MAF_USDA=7.059
NC_035098.1	23903678	.	A	T	.	.	MAF_USDA=4.167
NC_035098.1	23903681	.	C	T	.	.	MAF_USDA=7.738
NC_035098.1	23903739	.	C	T	.	.	MAF_USDA=1.639
NC_035098.1	23903750	.	T	A	.	.	MAF_USDA=2.459
NC_035098.1	23903772	.	A	C	.	.	MAF_USDA=2.353
NC_035098.1	23903788	.	A	G	.	.	MAF_INRAE=14.167;MAF_USDA=41.667
NC_035098.1	23903811	.	G	A	.	.	MAF_USDA=43.75
NC_035098.1	23903845	.	T	A	.	.	MAF_INRAE=2.5;MAF_USDA=15.882
NC_035098.1	23903924	.	T	A	.	.	MAF_USDA=4.098
NC_035098.1	23904092	.	T	A	.	.	MAF_INRAE=6.667
NC_035098.1	23904140	.	T	G	.	.	MAF_INRAE=22.5;MAF_USDA=25.0
NC_035098.1	23904200	.	G	A	.	.	MAF_INRAE=5.833
NC_035098.1	23904215	.	G	T	.	.	MAF_USDA=4.098
NC_035098.1	23904271	.	T	C	.	.	MAF_USDA=25.0
NC_035098.1	23904303	.	G	C	.	.	MAF_USDA=43.75
NC_035098.1	23904407	.	T	A	.	.	MAF_USDA=45.294
NC_035098.1	23904479	.	C	A	.	.	MAF_INRAE=21.053;MAF_USDA=47.917
NC_035098.1	23904497	.	C	T	.	.	MAF_INRAE=21.053;MAF_USDA=47.917
NC_035098.1	23904601	.	C	G	.	.	MAF_USDA=6.25
NC_035098.1	23904660	.	C	G	.	.	MAF_INRAE=21.053;MAF_USDA=12.5
NC_035098.1	23904717	.	G	C	.	.	MAF_USDA=8.333
NC_035098.1	23904739	.	A	G	.	.	MAF_USDA=44.048
NC_035098.1	23904918	.	G	C	.	.	MAF_USDA=43.75
NC_035098.1	23905029	.	C	G	.	.	MAF_USDA=39.13
NC_035098.1	23905098	.	A	G	.	.	MAF_USDA=5.952
NC_035098.1	23905121	.	A	T	.	.	MAF_USDA=1.639
NC_035098.1	23905136	.	A	G	.	.	MAF_USDA=3.529
NC_035098.1	23905141	.	C	A	.	.	MAF_USDA=12.941
NC_035098.1	23905172	.	C	A	.	.	MAF_USDA=6.557
NC_035098.1	23905198	.	A	G	.	.	MAF_USDA=1.667
NC_035098.1	23905200	.	A	C	.	.	MAF_USDA=45.833
NC_035098.1	23905275	.	T	A	.	.	MAF_USDA=22.917
NC_035098.1	23905343	.	T	G	.	.	MAF_USDA=2.459
NC_035098.1	23905362	.	T	G	.	.	MAF_USDA=1.639
NC_035098.1	23905382	.	C	A	.	.	MAF_USDA=33.529
NC_035098.1	23905435	.	C	T	.	.	MAF_USDA=12.941
NC_035098.1	23905460	.	G	T	.	.	MAF_USDA=15.294
NC_035098.1	23905485	.	A	C	.	.	MAF_USDA=1.667
NC_035098.1	23905486	.	G	C	.	.	MAF_USDA=6.548
NC_035098.1	23905528	.	T	C	.	.	MAF_USDA=1.667
NC_035098.1	23905573	.	A	G	.	.	MAF_USDA=5.833
NC_035098.1	23905690	.	G	A	.	.	MAF_INRAE=15.823;MAF_USDA=12.5
NC_035098.1	23905710	.	T	G	.	.	MAF_INRAE=15.823;MAF_USDA=24.405
NC_035098.1	23905740	.	G	A	.	.	MAF_USDA=25.0
NC_035098.1	23905769	.	G	A	.	.	MAF_USDA=3.333
NC_035098.1	23905772	.	G	T	.	.	MAF_USDA=1.667
NC_035098.1	23905834	.	C	T	.	.	MAF_INRAE=8.861;MAF_USDA=5.357
NC_035098.1	23905873	.	A	T	.	.	MAF_USDA=4.167
NC_035098.1	23905874	.	T	A	.	.	MAF_USDA=2.381
NC_035098.1	23905881	.	T	A	.	.	MAF_USDA=8.333
NC_035098.1	23905886	.	C	G	.	.	MAF_USDA=10.714
NC_035098.1	23905987	.	C	G	.	.	MAF_INRAE=5.833;MAF_USDA=10.833
NC_035098.1	23905996	.	G	A	.	.	MAF_INRAE=8.861;MAF_USDA=15.476
NC_035098.1	23906083	.	G	A	.	.	MAF_INRAE=8.861;MAF_USDA=18.824
NC_035098.1	23906089	.	C	T	.	.	MAF_INRAE=17.722;MAF_USDA=25.882
NC_035098.1	23906091	.	A	G	.	.	MAF_INRAE=26.582;MAF_USDA=44.706
NC_035098.1	23906108	.	T	G	.	.	MAF_USDA=1.639
NC_035098.1	23906110	.	C	T	.	.	MAF_INRAE=21.519;MAF_USDA=2.459
NC_035098.1	23906152	.	T	G	.	.	MAF_INRAE=27.215;MAF_USDA=40.0
NC_035098.1	23906195	.	G	T	.	.	MAF_USDA=1.639
NC_035098.1	23906214	.	A	G	.	.	MAF_INRAE=15.823;MAF_USDA=5.882
NC_035098.1	23906263	.	C	A	.	.	MAF_USDA=2.459
NC_035098.1	23906320	.	A	C	.	.	MAF_USDA=3.279
NC_035098.1	23906322	.	G	A	.	.	MAF_USDA=5.738
NC_035098.1	23906364	.	G	C	.	.	MAF_USDA=5.882
NC_035098.1	23906437	.	G	A	.	.	MAF_USDA=8.333
NC_035098.1	23906467	.	C	A	.	.	MAF_INRAE=10.127;MAF_USDA=5.738
NC_035098.1	23906509	.	G	T	.	.	MAF_USDA=17.059
NC_035098.1	23906514	.	A	G	.	.	MAF_INRAE=8.861;MAF_USDA=1.765
NC_035098.1	23906542	.	T	C	.	.	MAF_INRAE=10.526;MAF_USDA=32.353
NC_035098.1	23906582	.	G	A	.	.	MAF_INRAE=31.579;MAF_USDA=36.471
NC_035098.1	23906584	.	A	G	.	.	MAF_USDA=36.471
NC_035098.1	23906687	.	A	C	.	.	MAF_INRAE=4.167;MAF_USDA=4.098
NC_035098.1	23906730	.	G	T	.	.	MAF_USDA=5.738
NC_035098.1	23906740	.	G	A	.	.	MAF_USDA=14.118
NC_035098.1	23906776	.	G	A	.	.	MAF_USDA=15.294
NC_035098.1	23906812	.	G	A	.	.	MAF_USDA=19.412
NC_035098.1	23906846	.	C	A	.	.	MAF_USDA=22.951
NC_035098.1	23906895	.	A	G	.	.	MAF_USDA=32.353
NC_035098.1	23906898	.	C	T	.	.	MAF_USDA=31.765
NC_035098.1	23906914	.	T	C	.	.	MAF_INRAE=12.658
NC_035098.1	23906957	.	T	A	.	.	MAF_USDA=27.083
NC_035098.1	23906960	.	C	T	.	.	MAF_INRAE=10.526;MAF_USDA=34.118
NC_035098.1	23906971	.	C	T	.	.	MAF_INRAE=10.526;MAF_USDA=32.353
NC_035098.1	23906995	.	C	T	.	.	MAF_INRAE=27.215;MAF_USDA=17.059
NC_035098.1	23907013	.	C	A	.	.	MAF_INRAE=10.526;MAF_USDA=19.412
NC_035098.1	23907080	.	G	A	.	.	MAF_INRAE=6.962;MAF_USDA=26.471
NC_035098.1	23907207	.	G	A	.	.	MAF_INRAE=10.127;MAF_USDA=11.176
NC_035098.1	23907213	.	A	G	.	.	MAF_INRAE=42.405;MAF_USDA=41.765
NC_035098.1	23907217	.	A	T	.	.	MAF_USDA=5.738
NC_035098.1	23907223	.	A	T	.	.	MAF_INRAE=38.608;MAF_USDA=26.471
NC_035098.1	23907224	.	G	C	.	.	MAF_INRAE=30.833;MAF_USDA=26.471
NC_035098.1	23907233	.	C	A	.	.	MAF_USDA=6.557
NC_035098.1	23907282	.	G	A	.	.	MAF_INRAE=29.747;MAF_USDA=24.706
NC_035098.1	23907359	.	A	G	.	.	MAF_INRAE=14.557;MAF_USDA=14.754
NC_035098.1	23907385	.	T	G	.	.	MAF_USDA=3.279
NC_035098.1	23907394	.	A	C	.	.	MAF_INRAE=38.608;MAF_USDA=40.588
NC_035098.1	23907544	.	C	T	.	.	MAF_USDA=5.738
NC_035098.1	23907553	.	T	C	.	.	MAF_INRAE=26.316;MAF_USDA=41.176
NC_035098.1	23907581	.	G	A	.	.	MAF_INRAE=21.667
NC_035098.1	23907593	.	A	C	.	.	MAF_INRAE=42.405;MAF_USDA=41.176
NC_035098.1	23907603	.	T	C	.	.	MAF_INRAE=38.608;MAF_USDA=31.765
NC_035098.1	23907643	.	C	A	.	.	MAF_INRAE=3.797;MAF_USDA=12.353
NC_035098.1	23907714	.	C	A	.	.	MAF_USDA=2.459
NC_035098.1	23907887	.	C	G	.	.	MAF_INRAE=42.405;MAF_USDA=38.824
NC_035098.1	23907903	.	A	T	.	.	MAF_INRAE=42.405;MAF_USDA=38.824
NC_035098.1	23907929	.	A	T	.	.	MAF_INRAE=30.38;MAF_USDA=25.294
NC_035098.1	23907977	.	A	C	.	.	MAF_USDA=4.918
NC_035098.1	23907983	.	G	A	.	.	MAF_INRAE=42.405;MAF_USDA=40.0
NC_035098.1	23908030	.	C	T	.	.	MAF_INRAE=38.608;MAF_USDA=31.148
NC_035098.1	23908035	.	G	A	.	.	MAF_USDA=3.333
NC_035098.1	23908038	.	G	T	.	.	MAF_USDA=6.667
NC_035098.1	23908068	.	G	A	.	.	MAF_INRAE=38.608;MAF_USDA=30.0
NC_035098.1	23908084	.	C	T	.	.	MAF_INRAE=38.608;MAF_USDA=25.882
NC_035098.1	23908085	.	C	A	.	.	MAF_INRAE=8.333;MAF_USDA=1.765
NC_035098.1	23908141	.	A	G	.	.	MAF_INRAE=38.608;MAF_USDA=35.882
NC_035098.1	23908185	.	A	T	.	.	MAF_INRAE=3.797;MAF_USDA=13.529
NC_035098.1	23908441	.	T	C	.	.	MAF_USDA=6.557
NC_035098.1	23908495	.	G	T	.	.	MAF_USDA=14.583
NC_035098.1	23908572	.	T	C	.	.	MAF_INRAE=20.0
NC_035098.1	23908577	.	A	C	.	.	MAF_INRAE=20.0
NC_035098.1	23908595	.	A	C	.	.	MAF_INRAE=20.0
NC_035098.1	23908596	.	C	G	.	.	MAF_INRAE=20.0
NC_035098.1	23908601	.	T	A	.	.	MAF_INRAE=18.333
NC_035098.1	23908602	.	G	A	.	.	MAF_INRAE=17.5
NC_035098.1	23908606	.	A	T	.	.	MAF_INRAE=7.5;MAF_USDA=3.529
NC_035098.1	23908607	.	A	G	.	.	MAF_INRAE=33.544;MAF_USDA=20.833
NC_035098.1	23908617	.	A	G	.	.	MAF_INRAE=10.833
NC_035098.1	23908623	.	T	C	.	.	MAF_INRAE=10.0
NC_035098.1	23908633	.	T	C	.	.	MAF_INRAE=7.5
NC_035098.1	23908635	.	C	T	.	.	MAF_INRAE=12.025;MAF_USDA=28.235
NC_035098.1	23908637	.	C	T	.	.	MAF_INRAE=6.667
NC_035098.1	23908646	.	C	G	.	.	MAF_INRAE=1.667
NC_035098.1	23908655	.	C	T	.	.	MAF_USDA=5.882
NC_035098.1	23908657	.	T	A	.	.	MAF_INRAE=1.667
NC_035098.1	23908724	.	A	C	.	.	MAF_INRAE=35.443;MAF_USDA=37.059
NC_035098.1	23908764	.	G	A	.	.	MAF_USDA=1.639
NC_035098.1	23908896	.	G	A	.	.	MAF_USDA=3.279
NC_035098.1	23908942	.	G	A	.	.	MAF_INRAE=47.368;MAF_USDA=38.235
NC_035098.1	23908999	.	T	A	.	.	MAF_INRAE=21.053;MAF_USDA=27.059
NC_035098.1	23909159	.	T	C	.	.	MAF_USDA=5.952
NC_035098.1	23909160	.	C	T	.	.	MAF_USDA=6.024
NC_035098.1	23909174	.	A	G	.	.	MAF_USDA=5.952
NC_035098.1	23909210	.	A	T	.	.	MAF_USDA=3.279
NC_035098.1	23909230	.	G	T	.	.	MAF_INRAE=20.886;MAF_USDA=4.098
NC_035098.1	23909270	.	A	G	.	.	MAF_USDA=2.353
NC_035098.1	23909340	.	G	A	.	.	MAF_USDA=7.059
NC_035098.1	23909349	.	A	T	.	.	MAF_INRAE=21.053;MAF_USDA=27.647
NC_035098.1	23909537	.	A	G	.	.	MAF_USDA=36.471
NC_035098.1	23909710	.	C	T	.	.	MAF_INRAE=8.228;MAF_USDA=1.765
NC_035098.1	23909723	.	A	C	.	.	MAF_INRAE=47.468;MAF_USDA=41.765
NC_035098.1	23909761	.	T	G	.	.	MAF_INRAE=8.228;MAF_USDA=7.059
NC_035098.1	23909857	.	A	G	.	.	MAF_INRAE=48.101;MAF_USDA=41.765
NC_035098.1	23909865	.	A	G	.	.	MAF_USDA=2.941
NC_035098.1	23909869	.	T	A	.	.	MAF_INRAE=7.5
NC_035098.1	23909930	.	A	C	.	.	MAF_INRAE=43.671;MAF_USDA=30.0
NC_035098.1	23909935	.	A	C	.	.	MAF_INRAE=40.506;MAF_USDA=31.765
NC_035098.1	23909990	.	A	C	.	.	MAF_USDA=1.639
NC_035098.1	23909991	.	G	T	.	.	MAF_USDA=6.557
NC_035098.1	23910061	.	A	T	.	.	MAF_INRAE=35.443;MAF_USDA=35.294
NC_035098.1	23910137	.	G	T	.	.	MAF_INRAE=35.443;MAF_USDA=34.118
NC_035098.1	23910154	.	T	C	.	.	MAF_INRAE=35.443;MAF_USDA=34.118
NC_035098.1	23910224	.	C	A	.	.	MAF_USDA=2.353
NC_035098.1	23910258	.	T	C	.	.	MAF_USDA=5.738
NC_035098.1	23910303	.	A	C	.	.	MAF_INRAE=35.443;MAF_USDA=33.333
NC_035098.1	23910306	.	T	A	.	.	MAF_INRAE=30.0;MAF_USDA=33.529
NC_035098.1	23910377	.	C	G	.	.	MAF_USDA=4.918
NC_035098.1	23910405	.	G	T	.	.	MAF_USDA=4.918
NC_035098.1	23910517	.	T	C	.	.	MAF_USDA=7.377
NC_035098.1	23910568	.	C	A	.	.	MAF_INRAE=12.658;MAF_USDA=21.765
NC_035098.1	23910577	.	C	T	.	.	MAF_USDA=5.738
NC_035098.1	23910582	.	A	G	.	.	MAF_USDA=3.279
NC_035098.1	23910681	.	A	T	.	.	MAF_USDA=5.738
NC_035098.1	23910691	.	T	G	.	.	MAF_USDA=6.557
NC_035098.1	23910719	.	G	C	.	.	MAF_INRAE=48.101;MAF_USDA=46.471
NC_035098.1	23910745	.	G	T	.	.	MAF_INRAE=48.101;MAF_USDA=46.471
NC_035098.1	23910760	.	C	T	.	.	MAF_USDA=6.557
NC_035098.1	23910826	.	T	G	.	.	MAF_USDA=5.738
NC_035098.1	23910836	.	G	A	.	.	MAF_INRAE=47.368;MAF_USDA=25.61
NC_035098.1	23910845	.	G	T	.	.	MAF_INRAE=46.835;MAF_USDA=41.667
NC_035098.1	23910913	.	G	A	.	.	MAF_INRAE=8.861;MAF_USDA=46.471
NC_035098.1	23910929	.	G	A	.	.	MAF_INRAE=2.5;MAF_USDA=3.279
NC_035098.1	23911084	.	A	T	.	.	MAF_USDA=1.639
NC_035098.1	23911150	.	C	A	.	.	MAF_USDA=5.738
NC_035098.1	23911177	.	C	T	.	.	MAF_USDA=5.738
NC_035098.1	23911256	.	T	C	.	.	MAF_USDA=5.738
NC_035098.1	23911273	.	C	A	.	.	MAF_USDA=6.557
NC_035098.1	23911276	.	C	T	.	.	MAF_INRAE=46.835;MAF_USDA=44.118
NC_035098.1	23911322	.	A	G	.	.	MAF_USDA=5.738
NC_035098.1	23911373	.	A	T	.	.	MAF_USDA=2.353
NC_035098.1	23911434	.	C	G	.	.	MAF_USDA=4.918
NC_035098.1	23911438	.	G	A	.	.	MAF_USDA=5.738
NC_035098.1	23911628	.	T	G	.	.	MAF_USDA=5.738
NC_035098.1	23911640	.	A	G	.	.	MAF_USDA=5.738
NC_035098.1	23911659	.	A	C	.	.	MAF_USDA=1.639
NC_035098.1	23911713	.	A	G	.	.	MAF_USDA=5.738
NC_035098.1	23911714	.	G	A	.	.	MAF_USDA=5.738
NC_035098.1	23912008	.	G	A	.	.	MAF_USDA=2.459
NC_035098.1	23912026	.	T	G	.	.	MAF_USDA=3.279
NC_035098.1	23912063	.	T	G	.	.	MAF_USDA=5.738
NC_035098.1	23912145	.	C	G	.	.	MAF_USDA=4.918
NC_035098.1	23912155	.	G	C	.	.	MAF_INRAE=18.333;MAF_USDA=14.583
NC_035098.1	23912186	.	T	A	.	.	MAF_USDA=6.557
NC_035098.1	23912195	.	T	A	.	.	MAF_INRAE=10.526;MAF_USDA=3.279
NC_035098.1	23912244	.	A	C	.	.	MAF_USDA=7.377
NC_035098.1	23912311	.	T	C	.	.	MAF_USDA=8.197
NC_035098.1	23912329	.	T	C	.	.	MAF_INRAE=8.228;MAF_USDA=8.235
NC_035098.1	23912471	.	G	A	.	.	MAF_USDA=1.724
NC_035098.1	23912637	.	C	T	.	.	MAF_USDA=1.695
NC_035098.1	23912648	.	C	T	.	.	MAF_USDA=8.333
NC_035098.1	23912679	.	C	A	.	.	MAF_USDA=1.724
NC_035098.1	23912684	.	G	T	.	.	MAF_USDA=1.724
NC_035098.1	23912712	.	T	A	.	.	MAF_USDA=8.621
NC_035098.1	23912728	.	A	G	.	.	MAF_USDA=1.724
NC_035098.1	23912766	.	G	T	.	.	MAF_USDA=8.475
NC_035098.1	23912793	.	C	T	.	.	MAF_USDA=1.724
NC_035098.1	23912804	.	G	A	.	.	MAF_USDA=3.659
NC_035098.1	23912808	.	C	T	.	.	MAF_USDA=1.724
NC_035098.1	23912931	.	C	T	.	.	MAF_USDA=33.333
NC_035098.1	23913023	.	G	A	.	.	MAF_USDA=2.439
NC_035098.1	23913048	.	G	A	.	.	MAF_USDA=2.439
NC_035098.1	23913123	.	G	T	.	.	MAF_USDA=5.738
NC_035098.1	23913125	.	A	G	.	.	MAF_INRAE=13.924;MAF_USDA=34.706
NC_035098.1	23913149	.	T	G	.	.	MAF_INRAE=8.861;MAF_USDA=1.765
NC_035098.1	23913208	.	A	G	.	.	MAF_USDA=1.639
NC_035098.1	23913262	.	C	T	.	.	MAF_USDA=7.377
NC_035098.1	23913275	.	T	G	.	.	MAF_USDA=6.557
NC_035098.1	23913359	.	C	A	.	.	MAF_INRAE=45.57;MAF_USDA=4.918
NC_035098.1	23913363	.	T	A	.	.	MAF_USDA=6.557
NC_035098.1	23913466	.	G	C	.	.	MAF_USDA=22.353
NC_035098.1	23913530	.	T	G	.	.	MAF_USDA=8.197
NC_035098.1	23913611	.	C	T	.	.	MAF_USDA=7.377
NC_035098.1	23913688	.	T	C	.	.	MAF_USDA=8.197
NC_035098.1	23913713	.	G	C	.	.	MAF_USDA=1.639
NC_035098.1	23913717	.	G	C	.	.	MAF_INRAE=10.127;MAF_USDA=5.738
NC_035098.1	23913782	.	A	C	.	.	MAF_USDA=7.377
NC_035098.1	23913819	.	A	G	.	.	MAF_USDA=2.941
NC_035098.1	23913824	.	G	A	.	.	MAF_USDA=8.235
NC_035098.1	23913862	.	A	C	.	.	MAF_USDA=3.279
NC_035098.1	23913869	.	G	A	.	.	MAF_USDA=4.918
NC_035098.1	23913874	.	T	G	.	.	MAF_USDA=5.738
NC_035098.1	23913891	.	T	C	.	.	MAF_USDA=5.738
NC_035098.1	23913924	.	T	G	.	.	MAF_INRAE=15.789
NC_035098.1	23913925	.	A	T	.	.	MAF_INRAE=45.57
NC_035098.1	23913938	.	C	A	.	.	MAF_USDA=1.667
NC_035098.1	23913940	.	T	G	.	.	MAF_INRAE=45.57;MAF_USDA=12.5
NC_035098.1	23914000	.	T	C	.	.	MAF_USDA=2.083
NC_035098.1	23914049	.	T	C	.	.	MAF_USDA=8.197
NC_035098.1	23914072	.	C	A	.	.	MAF_USDA=1.639
NC_035098.1	23914073	.	A	G	.	.	MAF_USDA=1.639
NC_035098.1	23914197	.	A	G	.	.	MAF_USDA=7.377
NC_035098.1	23914203	.	A	G	.	.	MAF_USDA=7.377
NC_035098.1	23914236	.	A	G	.	.	MAF_USDA=6.557
NC_035098.1	23914255	.	T	A	.	.	MAF_USDA=1.639
NC_035098.1	23914354	.	G	A	.	.	MAF_USDA=1.639
NC_035098.1	23914396	.	C	G	.	.	MAF_USDA=8.197
NC_035098.1	23914399	.	T	C	.	.	MAF_USDA=8.235
NC_035098.1	23914403	.	T	A	.	.	MAF_INRAE=8.228;MAF_USDA=7.059
NC_035098.1	23914406	.	G	T	.	.	MAF_INRAE=10.0;MAF_USDA=24.706
NC_035098.1	23914442	.	C	G	.	.	MAF_USDA=8.197
NC_035098.1	23914456	.	A	C	.	.	MAF_USDA=30.0
NC_035098.1	23914468	.	C	T	.	.	MAF_INRAE=39.167
NC_035098.1	23914492	.	A	G	.	.	MAF_USDA=6.557
NC_035098.1	23914520	.	G	A	.	.	MAF_USDA=6.557
NC_035098.1	23914549	.	A	C	.	.	MAF_USDA=6.557
NC_035098.1	23914555	.	A	C	.	.	MAF_USDA=6.557
NC_035098.1	23914759	.	C	T	.	.	MAF_INRAE=10.127;MAF_USDA=10.656
NC_035098.1	23914773	.	A	T	.	.	MAF_USDA=25.0
NC_035098.1	23914782	.	G	A	.	.	MAF_INRAE=10.127;MAF_USDA=11.176
NC_035098.1	23914820	.	T	G	.	.	MAF_INRAE=7.5
NC_035098.1	23914978	.	C	T	.	.	MAF_USDA=9.016
NC_035098.1	23915004	.	C	A	.	.	MAF_USDA=2.459
NC_035098.1	23915018	.	T	G	.	.	MAF_USDA=17.647
NC_035098.1	23915023	.	A	C	.	.	MAF_USDA=7.377
NC_035098.1	23915027	.	T	C	.	.	MAF_USDA=4.918
NC_035098.1	23915028	.	A	T	.	.	MAF_INRAE=8.861;MAF_USDA=1.765
NC_035098.1	23915029	.	G	A	.	.	MAF_USDA=7.377
NC_035098.1	23915041	.	T	C	.	.	MAF_USDA=32.941
NC_035098.1	23915043	.	A	C	.	.	MAF_USDA=1.639
NC_035098.1	23915067	.	C	G	.	.	MAF_USDA=7.377
NC_035098.1	23915079	.	T	C	.	.	MAF_USDA=8.197
NC_035098.1	23915104	.	A	C	.	.	MAF_USDA=9.836
NC_035098.1	23915143	.	G	T	.	.	MAF_INRAE=10.127;MAF_USDA=9.016
NC_035098.1	23915189	.	G	T	.	.	MAF_USDA=5.738
NC_035098.1	23915204	.	G	A	.	.	MAF_USDA=10.656
NC_035098.1	23915213	.	G	T	.	.	MAF_USDA=9.836
NC_035098.1	23915239	.	G	C	.	.	MAF_USDA=31.176
NC_035098.1	23915302	.	C	T	.	.	MAF_USDA=3.529
NC_035098.1	23915308	.	C	T	.	.	MAF_USDA=2.353
NC_035098.1	23915314	.	C	T	.	.	MAF_USDA=3.529
NC_035098.1	23915317	.	G	A	.	.	MAF_USDA=2.353
NC_035098.1	23915321	.	G	A	.	.	MAF_USDA=25.0
NC_035098.1	23915333	.	A	G	.	.	MAF_USDA=6.557
NC_035098.1	23915371	.	C	A	.	.	MAF_USDA=3.333
NC_035098.1	23915398	.	C	T	.	.	MAF_USDA=4.762
NC_035098.1	23915411	.	C	T	.	.	MAF_USDA=6.667
NC_035098.1	23915431	.	C	T	.	.	MAF_USDA=27.976
NC_035098.1	23915448	.	G	A	.	.	MAF_USDA=8.197
NC_035098.1	23915508	.	T	C	.	.	MAF_USDA=8.197
NC_035098.1	23915548	.	A	T	.	.	MAF_USDA=3.279
NC_035098.1	23915581	.	T	G	.	.	MAF_USDA=4.706
NC_035098.1	23915588	.	A	G	.	.	MAF_USDA=8.197
NC_035098.1	23915615	.	C	T	.	.	MAF_USDA=2.941
NC_035098.1	23915639	.	C	T	.	.	MAF_INRAE=8.861;MAF_USDA=1.765
NC_035098.1	23915682	.	G	C	.	.	MAF_USDA=26.471
NC_035098.1	23915799	.	A	G	.	.	MAF_USDA=8.197
NC_035098.1	23915861	.	G	A	.	.	MAF_USDA=3.529
NC_035098.1	23915906	.	G	T	.	.	MAF_USDA=1.639
NC_035098.1	23915913	.	A	G	.	.	MAF_INRAE=8.228;MAF_USDA=7.647
NC_035098.1	23915917	.	A	G	.	.	MAF_USDA=8.197
NC_035098.1	23915942	.	G	A	.	.	MAF_INRAE=1.667
NC_035098.1	23915964	.	G	T	.	.	MAF_USDA=7.377
NC_035098.1	23915977	.	A	C	.	.	MAF_USDA=3.279
NC_035098.1	23915981	.	A	G	.	.	MAF_USDA=7.377
NC_035098.1	23915999	.	C	T	.	.	MAF_INRAE=10.127;MAF_USDA=10.656
NC_035098.1	23916000	.	A	G	.	.	MAF_USDA=6.557
NC_035098.1	23916033	.	A	C	.	.	MAF_USDA=1.639
NC_035098.1	23916037	.	T	A	.	.	MAF_USDA=8.197
NC_035098.1	23916073	.	A	T	.	.	MAF_USDA=2.459
NC_035098.1	23916171	.	A	C	.	.	MAF_INRAE=3.333;MAF_USDA=2.459
NC_035098.1	23916186	.	T	A	.	.	MAF_USDA=5.738
NC_035098.1	23916243	.	G	A	.	.	MAF_USDA=5.738
NC_035098.1	23916390	.	A	T	.	.	MAF_USDA=3.529
NC_035098.1	23916394	.	T	C	.	.	MAF_INRAE=2.532
NC_035098.1	23916464	.	G	A	.	.	MAF_USDA=5.738
NC_035098.1	23916467	.	G	A	.	.	MAF_USDA=5.738
NC_035098.1	23916469	.	G	T	.	.	MAF_USDA=5.738
NC_035098.1	23916477	.	G	T	.	.	MAF_USDA=4.918
NC_035098.1	23916478	.	T	C	.	.	MAF_USDA=4.918
NC_035098.1	23916479	.	A	T	.	.	MAF_USDA=4.918
NC_035098.1	23916480	.	G	A	.	.	MAF_USDA=4.918
NC_035098.1	23916481	.	A	C	.	.	MAF_USDA=4.918
NC_035098.1	23916489	.	A	C	.	.	MAF_USDA=5.738
NC_035098.1	23916491	.	T	C	.	.	MAF_USDA=5.738
NC_035098.1	23916599	.	A	G	.	.	MAF_USDA=1.639
NC_035098.1	23916621	.	C	A	.	.	MAF_USDA=7.647
NC_035098.1	23916709	.	A	C	.	.	MAF_USDA=9.167
NC_035098.1	23916732	.	T	C	.	.	MAF_INRAE=3.797;MAF_USDA=11.765
NC_035098.1	23916733	.	G	T	.	.	MAF_USDA=3.529
NC_035098.1	23916768	.	C	T	.	.	MAF_USDA=2.459
NC_035098.1	23916785	.	A	C	.	.	MAF_INRAE=7.5;MAF_USDA=8.333
NC_035098.1	23916925	.	C	A	.	.	MAF_INRAE=3.797;MAF_USDA=10.588
NC_035098.1	23916953	.	C	T	.	.	MAF_USDA=6.557
NC_035098.1	23916984	.	C	A	.	.	MAF_USDA=10.656
NC_035098.1	23916996	.	C	G	.	.	MAF_USDA=3.529
NC_035098.1	23917058	.	G	A	.	.	MAF_USDA=1.639
NC_035098.1	23917060	.	A	G	.	.	MAF_INRAE=9.494;MAF_USDA=7.647
NC_035098.1	23917144	.	C	T	.	.	MAF_USDA=5.738
NC_035098.1	23918203	.	A	C	.	.	MAF_INRAE=21.053
NC_035098.1	23918297	.	C	A	.	.	MAF_INRAE=2.5
NC_035098.1	23918329	.	T	C	.	.	MAF_INRAE=8.228
NC_035098.1	23918579	.	C	T	.	.	MAF_INRAE=21.519
NC_035098.1	23918869	.	C	T	.	.	MAF_INRAE=10.526
NC_035098.1	23919242	.	C	T	.	.	MAF_USDA=27.083
NC_035098.1	23919303	.	T	G	.	.	MAF_USDA=1.639
NC_035098.1	23919358	.	C	T	.	.	MAF_USDA=7.059
NC_035098.1	23919442	.	A	C	.	.	MAF_INRAE=10.127;MAF_USDA=9.167
NC_035098.1	23919449	.	C	A	.	.	MAF_USDA=27.381
NC_035098.1	23919464	.	C	T	.	.	MAF_USDA=26.786
NC_035098.1	23919470	.	T	C	.	.	MAF_USDA=1.695
NC_035098.1	23919505	.	T	A	.	.	MAF_USDA=1.667
NC_035098.1	23919605	.	C	T	.	.	MAF_USDA=7.143
NC_035098.1	23919650	.	A	T	.	.	MAF_USDA=1.667
NC_035098.1	23919664	.	A	C	.	.	MAF_USDA=10.0
NC_035098.1	23919665	.	G	C	.	.	MAF_INRAE=15.789
NC_035098.1	23919715	.	C	T	.	.	MAF_INRAE=8.861
NC_035098.1	23919717	.	G	C	.	.	MAF_USDA=7.831
NC_035098.1	23919725	.	T	G	.	.	MAF_USDA=1.695
NC_035098.1	23919740	.	T	G	.	.	MAF_USDA=8.333
NC_035098.1	23919767	.	C	G	.	.	MAF_INRAE=12.658;MAF_USDA=21.687
NC_035098.1	23919812	.	G	A	.	.	MAF_USDA=1.695
NC_035098.1	23919912	.	C	A	.	.	MAF_USDA=1.667
NC_035098.1	23919970	.	T	G	.	.	MAF_INRAE=3.333;MAF_USDA=5.085
NC_035098.1	23920072	.	T	C	.	.	MAF_USDA=4.31
NC_035098.1	23920083	.	T	A	.	.	MAF_USDA=4.31
NC_035098.1	23920093	.	C	G	.	.	MAF_USDA=5.488
NC_035098.1	23920152	.	G	T	.	.	MAF_INRAE=8.228;MAF_USDA=40.854
NC_035098.1	23920357	.	A	G	.	.	MAF_INRAE=3.797;MAF_USDA=10.843
NC_035098.1	23920367	.	G	A	.	.	MAF_USDA=10.417
NC_035098.1	23920385	.	T	C	.	.	MAF_USDA=35.417
NC_035098.1	23920398	.	T	A	.	.	MAF_INRAE=7.595;MAF_USDA=10.366
NC_035098.1	23920401	.	C	A	.	.	MAF_INRAE=19.167;MAF_USDA=29.878
NC_035098.1	23920613	.	G	C	.	.	MAF_USDA=6.897
NC_035098.1	23920837	.	A	G	.	.	MAF_INRAE=15.789
NC_035098.1	23920892	.	A	G	.	.	MAF_USDA=6.548
NC_035098.1	23921042	.	T	C	.	.	MAF_USDA=27.647
NC_035098.1	23921070	.	G	T	.	.	MAF_USDA=28.235
NC_035098.1	23921096	.	T	A	.	.	MAF_USDA=4.706
NC_035098.1	23921124	.	T	A	.	.	MAF_USDA=33.529
NC_035098.1	23921188	.	G	C	.	.	MAF_INRAE=48.734;MAF_USDA=4.918
NC_035098.1	23921251	.	A	T	.	.	MAF_INRAE=5.263;MAF_USDA=8.235
NC_035098.1	23921320	.	T	A	.	.	MAF_USDA=28.235
NC_035098.1	23921329	.	C	A	.	.	MAF_USDA=2.083
NC_035098.1	23921350	.	G	T	.	.	MAF_INRAE=36.076;MAF_USDA=25.294
NC_035098.1	23921438	.	G	A	.	.	MAF_INRAE=3.797;MAF_USDA=19.412
NC_035098.1	23921444	.	C	T	.	.	MAF_USDA=33.529
NC_035098.1	23921474	.	G	A	.	.	MAF_INRAE=11.392;MAF_USDA=11.765
NC_035098.1	23921496	.	A	G	.	.	MAF_INRAE=27.215;MAF_USDA=30.588
NC_035098.1	23921521	.	C	T	.	.	MAF_USDA=27.059
NC_035098.1	23921535	.	T	G	.	.	MAF_INRAE=8.228
NC_035098.1	23921589	.	T	A	.	.	MAF_INRAE=13.924
NC_035098.1	23921596	.	T	G	.	.	MAF_INRAE=3.797
NC_035098.1	23921600	.	T	A	.	.	MAF_INRAE=9.494
NC_035098.1	23921670	.	C	T	.	.	MAF_USDA=1.639
NC_035098.1	23921671	.	G	C	.	.	MAF_USDA=28.235
NC_035098.1	23921683	.	G	A	.	.	MAF_USDA=7.647
NC_035098.1	23921694	.	T	C	.	.	MAF_USDA=27.647
NC_035098.1	23921721	.	C	G	.	.	MAF_USDA=1.639
NC_035098.1	23921817	.	A	C	.	.	MAF_USDA=2.941
NC_035098.1	23921842	.	C	A	.	.	MAF_INRAE=39.241;MAF_USDA=5.294
NC_035098.1	23921846	.	G	T	.	.	MAF_USDA=2.459
NC_035098.1	23921857	.	C	A	.	.	MAF_USDA=31.176
NC_035098.1	23921901	.	G	T	.	.	MAF_USDA=6.557
NC_035098.1	23921902	.	G	T	.	.	MAF_USDA=6.557
NC_035098.1	23921921	.	C	A	.	.	MAF_USDA=2.459
NC_035098.1	23921981	.	T	A	.	.	MAF_USDA=1.639
NC_035098.1	23922115	.	G	A	.	.	MAF_USDA=32.941
NC_035098.1	23922127	.	A	T	.	.	MAF_INRAE=12.025;MAF_USDA=13.529
NC_035098.1	23922128	.	A	T	.	.	MAF_INRAE=10.833;MAF_USDA=13.529
NC_035098.1	23922129	.	C	T	.	.	MAF_INRAE=10.833;MAF_USDA=14.118
NC_035098.1	23922195	.	C	T	.	.	MAF_USDA=35.417
NC_035098.1	23922251	.	G	C	.	.	MAF_USDA=2.941
NC_035098.1	23922315	.	A	C	.	.	MAF_USDA=7.059
NC_035098.1	23922475	.	G	T	.	.	MAF_USDA=5.738
NC_035098.1	23922552	.	T	C	.	.	MAF_INRAE=8.228;MAF_USDA=1.639
NC_035098.1	23922556	.	G	A	.	.	MAF_USDA=29.412
NC_035098.1	23922644	.	T	G	.	.	MAF_USDA=9.836
NC_035098.1	23922776	.	A	G	.	.	MAF_USDA=6.557
NC_035098.1	23922786	.	C	A	.	.	MAF_INRAE=48.734;MAF_USDA=4.918
NC_035098.1	23922803	.	C	T	.	.	MAF_USDA=8.235
NC_035098.1	23922808	.	T	C	.	.	MAF_USDA=23.529
NC_035098.1	23922824	.	T	C	.	.	MAF_INRAE=48.734;MAF_USDA=4.918
NC_035098.1	23922845	.	T	C	.	.	MAF_USDA=10.417
NC_035098.1	23922878	.	T	C	.	.	MAF_USDA=9.016
NC_035098.1	23922879	.	T	C	.	.	MAF_USDA=9.016
NC_035098.1	23922880	.	A	T	.	.	MAF_USDA=9.016
NC_035098.1	23922924	.	T	G	.	.	MAF_USDA=1.639
NC_035098.1	23922979	.	G	A	.	.	MAF_INRAE=48.734;MAF_USDA=4.918
NC_035098.1	23923001	.	G	T	.	.	MAF_USDA=22.353
NC_035098.1	23923007	.	C	T	.	.	MAF_INRAE=3.797;MAF_USDA=12.941
NC_035098.1	23923092	.	C	A	.	.	MAF_USDA=5.738
NC_035098.1	23923137	.	T	C	.	.	MAF_USDA=22.353
NC_035098.1	23923169	.	G	C	.	.	MAF_USDA=1.639
NC_035098.1	23923300	.	A	C	.	.	MAF_USDA=20.588
NC_035098.1	23923454	.	G	A	.	.	MAF_INRAE=9.167;MAF_USDA=14.706
NC_035098.1	23923497	.	T	C	.	.	MAF_INRAE=6.329;MAF_USDA=20.833
NC_035098.1	23923499	.	G	A	.	.	MAF_INRAE=15.789
NC_035098.1	23923563	.	C	A	.	.	MAF_USDA=22.353
NC_035098.1	23923649	.	C	G	.	.	MAF_USDA=5.738
NC_035098.1	23923675	.	G	A	.	.	MAF_USDA=4.918
NC_035098.1	23923696	.	A	G	.	.	MAF_INRAE=8.861;MAF_USDA=4.167
NC_035098.1	23923731	.	T	C	.	.	MAF_INRAE=3.333
NC_035098.1	23923767	.	T	A	.	.	MAF_USDA=5.738
NC_035098.1	23923799	.	C	A	.	.	MAF_INRAE=3.333;MAF_USDA=9.016
NC_035098.1	23923800	.	T	C	.	.	MAF_INRAE=3.333;MAF_USDA=8.197
NC_035098.1	23923811	.	C	T	.	.	MAF_INRAE=48.734;MAF_USDA=4.918
NC_035098.1	23923863	.	C	T	.	.	MAF_INRAE=6.667
NC_035098.1	23923974	.	C	A	.	.	MAF_INRAE=48.734;MAF_USDA=4.918
NC_035098.1	23923983	.	G	T	.	.	MAF_USDA=1.639
NC_035098.1	23924040	.	C	T	.	.	MAF_INRAE=25.316;MAF_USDA=28.824
NC_035098.1	23924052	.	G	T	.	.	MAF_USDA=1.639
NC_035098.1	23924063	.	C	A	.	.	MAF_INRAE=46.835;MAF_USDA=34.706
NC_035098.1	23924068	.	T	C	.	.	MAF_USDA=22.353
NC_035098.1	23924095	.	T	G	.	.	MAF_INRAE=3.333;MAF_USDA=2.459
NC_035098.1	23924102	.	C	T	.	.	MAF_INRAE=48.734;MAF_USDA=5.738
NC_035098.1	23924169	.	C	A	.	.	MAF_USDA=23.529
NC_035098.1	23924245	.	G	C	.	.	MAF_USDA=7.059
NC_035098.1	23924269	.	A	T	.	.	MAF_INRAE=3.797;MAF_USDA=20.833
NC_035098.1	23924607	.	A	C	.	.	MAF_INRAE=3.333;MAF_USDA=2.459
NC_035098.1	23924623	.	T	G	.	.	MAF_INRAE=48.101;MAF_USDA=13.115
NC_035098.1	23924624	.	A	T	.	.	MAF_INRAE=38.333;MAF_USDA=13.115
NC_035098.1	23924740	.	T	C	.	.	MAF_INRAE=46.203;MAF_USDA=13.115
NC_035098.1	23924776	.	A	G	.	.	MAF_INRAE=46.835;MAF_USDA=32.353
NC_035098.1	23924790	.	T	C	.	.	MAF_INRAE=3.333;MAF_USDA=2.459
NC_035098.1	23924803	.	G	T	.	.	MAF_INRAE=1.667;MAF_USDA=7.377
NC_035098.1	23924804	.	A	G	.	.	MAF_USDA=1.639
NC_035098.1	23924863	.	C	A	.	.	MAF_INRAE=46.835;MAF_USDA=31.176
NC_035098.1	23924869	.	A	G	.	.	MAF_USDA=21.176
NC_035098.1	23924884	.	A	G	.	.	MAF_USDA=21.176
NC_035098.1	23924895	.	C	A	.	.	MAF_USDA=20.588
NC_035098.1	23924941	.	T	G	.	.	MAF_INRAE=8.228;MAF_USDA=1.765
NC_035098.1	23924968	.	C	G	.	.	MAF_INRAE=3.333;MAF_USDA=2.459
NC_035098.1	23925016	.	C	T	.	.	MAF_INRAE=45.57;MAF_USDA=31.765
NC_035098.1	23925036	.	G	A	.	.	MAF_INRAE=48.101;MAF_USDA=4.918
NC_035098.1	23925088	.	G	A	.	.	MAF_INRAE=3.333;MAF_USDA=2.459
NC_035098.1	23925093	.	C	T	.	.	MAF_USDA=22.353
NC_035098.1	23925095	.	C	T	.	.	MAF_USDA=22.353
NC_035098.1	23925123	.	G	A	.	.	MAF_INRAE=46.203;MAF_USDA=13.115
NC_035098.1	23925124	.	C	A	.	.	MAF_INRAE=35.833;MAF_USDA=13.115
NC_035098.1	23925141	.	G	A	.	.	MAF_USDA=5.738
NC_035098.1	23925197	.	T	C	.	.	MAF_INRAE=48.734;MAF_USDA=11.475
NC_035098.1	23925204	.	T	A	.	.	MAF_USDA=22.353
NC_035098.1	23925206	.	G	A	.	.	MAF_USDA=27.083
NC_035098.1	23925264	.	C	T	.	.	MAF_INRAE=25.316;MAF_USDA=29.412
NC_035098.1	23925270	.	C	T	.	.	MAF_USDA=9.836
NC_035098.1	23925300	.	G	A	.	.	MAF_USDA=22.353
NC_035098.1	23925301	.	A	C	.	.	MAF_USDA=22.353
NC_035098.1	23925372	.	A	G	.	.	MAF_INRAE=48.734;MAF_USDA=4.918
NC_035098.1	23925376	.	C	G	.	.	MAF_USDA=20.588
NC_035098.1	23925498	.	C	A	.	.	MAF_USDA=2.459
NC_035098.1	23925506	.	A	G	.	.	MAF_INRAE=1.667
NC_035098.1	23925512	.	G	T	.	.	MAF_INRAE=46.835;MAF_USDA=13.934
NC_035098.1	23925569	.	C	A	.	.	MAF_USDA=9.016
NC_035098.1	23925621	.	A	G	.	.	MAF_INRAE=24.684;MAF_USDA=18.824
NC_035098.1	23925635	.	C	A	.	.	MAF_USDA=2.459
NC_035098.1	23925663	.	A	G	.	.	MAF_INRAE=45.57;MAF_USDA=32.353
NC_035098.1	23925671	.	G	A	.	.	MAF_INRAE=45.57;MAF_USDA=32.353
NC_035098.1	23925697	.	A	G	.	.	MAF_INRAE=21.053;MAF_USDA=31.765
NC_035098.1	23925716	.	T	G	.	.	MAF_USDA=4.348
NC_035098.1	23925722	.	C	A	.	.	MAF_USDA=15.476
NC_035098.1	23925725	.	A	C	.	.	MAF_INRAE=35.0;MAF_USDA=25.0
NC_035098.1	23925726	.	A	G	.	.	MAF_USDA=1.639
NC_035098.1	23925737	.	G	A	.	.	MAF_USDA=4.706
NC_035098.1	23925771	.	T	A	.	.	MAF_USDA=2.941
NC_035098.1	23925781	.	A	G	.	.	MAF_USDA=21.176
NC_035098.1	23925785	.	A	G	.	.	MAF_INRAE=3.333;MAF_USDA=1.639
NC_035098.1	23925801	.	A	T	.	.	MAF_USDA=21.176
NC_035098.1	23925815	.	A	T	.	.	MAF_INRAE=44.937;MAF_USDA=13.115
NC_035098.1	23925856	.	G	A	.	.	MAF_INRAE=46.203;MAF_USDA=31.765
NC_035098.1	23925907	.	C	T	.	.	MAF_USDA=13.529
NC_035098.1	23925924	.	C	T	.	.	MAF_USDA=2.941
NC_035098.1	23925962	.	C	A	.	.	MAF_USDA=1.639
NC_035098.1	23926040	.	C	A	.	.	MAF_USDA=10.0
NC_035098.1	23926062	.	G	A	.	.	MAF_INRAE=50.0;MAF_USDA=4.098
NC_035098.1	23926112	.	T	A	.	.	MAF_INRAE=3.333;MAF_USDA=2.459
NC_035098.1	23926149	.	A	C	.	.	MAF_USDA=22.619
NC_035098.1	23926179	.	C	A	.	.	MAF_USDA=9.412
NC_035098.1	23926232	.	A	G	.	.	MAF_USDA=22.353
NC_035098.1	23926281	.	A	G	.	.	MAF_INRAE=8.861;MAF_USDA=1.786
NC_035098.1	23926340	.	T	A	.	.	MAF_USDA=1.667
NC_035098.1	23926355	.	A	G	.	.	MAF_INRAE=3.333;MAF_USDA=2.459
NC_035098.1	23926370	.	G	A	.	.	MAF_INRAE=13.291;MAF_USDA=9.836
NC_035098.1	23926403	.	T	C	.	.	MAF_USDA=3.279
NC_035098.1	23926440	.	A	T	.	.	MAF_INRAE=3.333;MAF_USDA=2.459
NC_035098.1	23926489	.	G	A	.	.	MAF_USDA=2.459
NC_035098.1	23926561	.	G	A	.	.	MAF_INRAE=21.519;MAF_USDA=2.459
NC_035098.1	23926562	.	G	T	.	.	MAF_INRAE=15.789
NC_035098.1	23926618	.	G	T	.	.	MAF_INRAE=48.734;MAF_USDA=11.475
NC_035098.1	23926676	.	C	A	.	.	MAF_INRAE=48.734;MAF_USDA=4.918
NC_035098.1	23926883	.	T	G	.	.	MAF_INRAE=3.333;MAF_USDA=2.459
NC_035098.1	23926896	.	T	C	.	.	MAF_USDA=6.557
NC_035098.1	23926911	.	T	C	.	.	MAF_USDA=1.639
NC_035098.1	23926995	.	A	T	.	.	MAF_INRAE=48.734;MAF_USDA=4.918
NC_035098.1	23927050	.	G	C	.	.	MAF_INRAE=46.203;MAF_USDA=32.941
NC_035098.1	23927073	.	G	T	.	.	MAF_INRAE=2.5
NC_035098.1	23927110	.	A	C	.	.	MAF_USDA=21.765
NC_035098.1	23927216	.	T	G	.	.	MAF_USDA=1.639
NC_035098.1	23927228	.	A	T	.	.	MAF_USDA=1.639
NC_035098.1	23927242	.	G	T	.	.	MAF_USDA=1.639
NC_035098.1	23927261	.	G	T	.	.	MAF_USDA=1.639
NC_035098.1	23927262	.	C	G	.	.	MAF_INRAE=46.203;MAF_USDA=34.118
NC_035098.1	23927319	.	T	C	.	.	MAF_INRAE=8.861;MAF_USDA=2.353
NC_035098.1	23927320	.	A	C	.	.	MAF_INRAE=8.333;MAF_USDA=1.765
NC_035098.1	23927321	.	T	A	.	.	MAF_INRAE=8.333;MAF_USDA=1.765
NC_035098.1	23927337	.	A	T	.	.	MAF_INRAE=15.789
NC_035098.1	23927342	.	G	A	.	.	MAF_INRAE=46.203;MAF_USDA=32.353
NC_035098.1	23927343	.	T	G	.	.	MAF_INRAE=9.167;MAF_USDA=10.417
NC_035098.1	23927351	.	T	G	.	.	MAF_INRAE=13.924;MAF_USDA=10.656
NC_035098.1	23927400	.	G	A	.	.	MAF_INRAE=48.734;MAF_USDA=10.656
NC_035098.1	23927428	.	A	C	.	.	MAF_INRAE=29.167
NC_035098.1	23927529	.	C	T	.	.	MAF_INRAE=3.333;MAF_USDA=2.459
NC_035098.1	23927540	.	G	A	.	.	MAF_INRAE=9.167;MAF_USDA=10.417
NC_035098.1	23927562	.	T	C	.	.	MAF_USDA=4.706
NC_035098.1	23927598	.	T	C	.	.	MAF_INRAE=15.789
NC_035098.1	23927616	.	C	A	.	.	MAF_INRAE=3.333;MAF_USDA=2.459
NC_035098.1	23927629	.	C	T	.	.	MAF_INRAE=38.333
NC_035098.1	23927650	.	T	C	.	.	MAF_USDA=20.588
NC_035098.1	23927705	.	C	T	.	.	MAF_USDA=20.588
NC_035098.1	23927725	.	A	C	.	.	MAF_USDA=25.0
NC_035098.1	23927757	.	T	G	.	.	MAF_INRAE=49.367;MAF_USDA=10.656
NC_035098.1	23927764	.	T	G	.	.	MAF_USDA=15.294
NC_035098.1	23927812	.	C	A	.	.	MAF_INRAE=11.392;MAF_USDA=11.176
NC_035098.1	23927819	.	G	C	.	.	MAF_USDA=1.639
NC_035098.1	23927871	.	T	C	.	.	MAF_USDA=1.639
NC_035098.1	23927886	.	T	C	.	.	MAF_INRAE=11.392;MAF_USDA=12.353
NC_035098.1	23927898	.	C	T	.	.	MAF_USDA=19.412
NC_035098.1	23927998	.	C	A	.	.	MAF_INRAE=32.278;MAF_USDA=23.529
NC_035098.1	23928007	.	A	G	.	.	MAF_USDA=19.412
NC_035098.1	23928068	.	T	A	.	.	MAF_INRAE=15.789
NC_035098.1	23928077	.	T	C	.	.	MAF_USDA=1.765
NC_035098.1	23928133	.	C	T	.	.	MAF_USDA=1.786
NC_035098.1	23928159	.	G	T	.	.	MAF_INRAE=29.114;MAF_USDA=4.918
NC_035098.1	23928244	.	C	G	.	.	MAF_USDA=6.471
NC_035098.1	23928254	.	C	T	.	.	MAF_INRAE=8.228;MAF_USDA=1.765
NC_035098.1	23928291	.	G	A	.	.	MAF_INRAE=32.278;MAF_USDA=34.118
NC_035098.1	23928311	.	T	C	.	.	MAF_INRAE=32.911;MAF_USDA=37.5
NC_035098.1	23928347	.	A	T	.	.	MAF_USDA=3.279
NC_035098.1	23928348	.	G	T	.	.	MAF_USDA=4.918
NC_035098.1	23928351	.	C	A	.	.	MAF_INRAE=29.167
NC_035098.1	23928365	.	T	C	.	.	MAF_USDA=23.529
NC_035098.1	23928390	.	A	G	.	.	MAF_USDA=22.941
NC_035098.1	23928407	.	C	T	.	.	MAF_USDA=8.235
NC_035098.1	23928408	.	A	G	.	.	MAF_INRAE=26.582;MAF_USDA=2.459
NC_035098.1	23928496	.	C	A	.	.	MAF_USDA=6.557
NC_035098.1	23928512	.	T	C	.	.	MAF_INRAE=1.667
NC_035098.1	23928515	.	A	G	.	.	MAF_INRAE=1.667
NC_035098.1	23928517	.	G	T	.	.	MAF_INRAE=1.667
NC_035098.1	23928540	.	T	G	.	.	MAF_USDA=2.353
NC_035098.1	23928567	.	C	T	.	.	MAF_INRAE=29.114;MAF_USDA=4.918
NC_035098.1	23928645	.	C	A	.	.	MAF_INRAE=21.053;MAF_USDA=12.295
NC_035098.1	23928683	.	T	A	.	.	MAF_USDA=2.459
NC_035098.1	23928780	.	C	T	.	.	MAF_INRAE=29.114;MAF_USDA=4.918
NC_035098.1	23928788	.	T	A	.	.	MAF_USDA=7.647
NC_035098.1	23928820	.	C	A	.	.	MAF_INRAE=3.333;MAF_USDA=3.279
NC_035098.1	23928841	.	A	G	.	.	MAF_USDA=24.118
NC_035098.1	23928865	.	T	C	.	.	MAF_USDA=9.016
NC_035098.1	23928880	.	C	T	.	.	MAF_USDA=4.118
NC_035098.1	23928947	.	C	A	.	.	MAF_USDA=23.529
NC_035098.1	23929005	.	T	A	.	.	MAF_INRAE=1.667
NC_035098.1	23929040	.	A	G	.	.	MAF_INRAE=29.114;MAF_USDA=31.176
NC_035098.1	23929057	.	T	C	.	.	MAF_USDA=2.941
NC_035098.1	23929081	.	C	T	.	.	MAF_USDA=23.529
NC_035098.1	23929123	.	G	T	.	.	MAF_INRAE=29.114;MAF_USDA=25.294
NC_035098.1	23929172	.	G	T	.	.	MAF_INRAE=32.278;MAF_USDA=25.882
NC_035098.1	23929290	.	G	A	.	.	MAF_INRAE=31.646;MAF_USDA=26.471
NC_035098.1	23929376	.	A	C	.	.	MAF_INRAE=26.582;MAF_USDA=2.459
NC_035098.1	23929412	.	T	G	.	.	MAF_INRAE=27.215;MAF_USDA=8.197
NC_035098.1	23929582	.	A	T	.	.	MAF_INRAE=5.833;MAF_USDA=5.738
NC_035098.1	23929631	.	G	A	.	.	MAF_USDA=6.557
NC_035098.1	23929735	.	T	C	.	.	MAF_INRAE=10.526;MAF_USDA=8.824
NC_035098.1	23929762	.	C	G	.	.	MAF_INRAE=5.833;MAF_USDA=5.738
NC_035098.1	23929887	.	C	A	.	.	MAF_USDA=3.333
NC_035098.1	23929891	.	C	T	.	.	MAF_INRAE=15.789
NC_035098.1	23930067	.	G	T	.	.	MAF_USDA=8.197
NC_035098.1	23930117	.	C	T	.	.	MAF_USDA=1.639
NC_035098.1	23930414	.	A	C	.	.	MAF_USDA=5.294
NC_035098.1	23930420	.	A	G	.	.	MAF_USDA=5.738
NC_035098.1	23930430	.	A	T	.	.	MAF_INRAE=5.833;MAF_USDA=5.738
NC_035098.1	23930439	.	C	A	.	.	MAF_INRAE=5.833;MAF_USDA=5.738
NC_035098.1	23930445	.	G	T	.	.	MAF_INRAE=5.833;MAF_USDA=5.738
NC_035098.1	23930509	.	G	A	.	.	MAF_INRAE=5.833;MAF_USDA=6.557
NC_035098.1	23930557	.	C	T	.	.	MAF_INRAE=31.013;MAF_USDA=15.882
NC_035098.1	23930647	.	A	G	.	.	MAF_USDA=3.279
NC_035098.1	23930696	.	A	T	.	.	MAF_INRAE=29.167
NC_035098.1	23930710	.	A	C	.	.	MAF_INRAE=27.215;MAF_USDA=2.459
NC_035098.1	23930711	.	T	C	.	.	MAF_INRAE=5.833;MAF_USDA=4.918
NC_035098.1	23930789	.	T	C	.	.	MAF_INRAE=8.861;MAF_USDA=1.765
NC_035098.1	23930858	.	C	T	.	.	MAF_INRAE=2.5;MAF_USDA=2.459
NC_035098.1	23930954	.	A	G	.	.	MAF_USDA=2.459
NC_035098.1	23930971	.	C	A	.	.	MAF_USDA=9.016
NC_035098.1	23931061	.	G	A	.	.	MAF_INRAE=27.215;MAF_USDA=2.459
NC_035098.1	23931139	.	G	A	.	.	MAF_USDA=5.882
NC_035098.1	23931238	.	C	A	.	.	MAF_INRAE=27.215;MAF_USDA=2.459
NC_035098.1	23931295	.	G	C	.	.	MAF_INRAE=32.278;MAF_USDA=25.294
NC_035098.1	23931324	.	C	T	.	.	MAF_USDA=5.738
NC_035098.1	23931355	.	C	A	.	.	MAF_USDA=5.882
NC_035098.1	23931385	.	T	G	.	.	MAF_USDA=6.557
NC_035098.1	23931405	.	G	A	.	.	MAF_INRAE=6.667;MAF_USDA=11.176
NC_035098.1	23931416	.	G	A	.	.	MAF_USDA=12.5
NC_035098.1	23931443	.	A	G	.	.	MAF_INRAE=1.667
NC_035098.1	23931444	.	C	T	.	.	MAF_INRAE=1.667
NC_035098.1	23931459	.	T	C	.	.	MAF_INRAE=5.833;MAF_USDA=12.295
NC_035098.1	23931472	.	G	A	.	.	MAF_INRAE=27.215;MAF_USDA=18.824
NC_035098.1	23931569	.	G	A	.	.	MAF_USDA=9.524
NC_035098.1	23931587	.	A	G	.	.	MAF_USDA=4.918
NC_035098.1	23931605	.	A	G	.	.	MAF_INRAE=27.215;MAF_USDA=7.059
NC_035098.1	23931623	.	T	G	.	.	MAF_USDA=4.918
NC_035098.1	23931650	.	C	A	.	.	MAF_INRAE=27.215;MAF_USDA=6.471
NC_035098.1	23931683	.	C	T	.	.	MAF_USDA=2.353
NC_035098.1	23934399	.	A	G	.	.	MAF_INRAE=5.0
NC_035098.1	23934401	.	A	C	.	.	MAF_INRAE=22.5;MAF_USDA=31.25
NC_035098.1	23934404	.	G	A	.	.	MAF_INRAE=1.667
NC_035098.1	23934746	.	G	A	.	.	MAF_USDA=16.667
NC_035098.1	23938515	.	T	C	.	.	MAF_USDA=20.238
NC_035098.1	23938550	.	T	A	.	.	MAF_USDA=5.738
NC_035098.1	23938551	.	G	T	.	.	MAF_USDA=5.738
NC_035098.1	23938656	.	C	T	.	.	MAF_INRAE=6.667;MAF_USDA=5.882
NC_035098.1	23938687	.	G	T	.	.	MAF_USDA=5.738
NC_035098.1	23938792	.	C	G	.	.	MAF_INRAE=6.667;MAF_USDA=10.588
NC_035098.1	23938908	.	T	A	.	.	MAF_USDA=2.459
NC_035098.1	23938972	.	T	C	.	.	MAF_USDA=35.246
NC_035098.1	23939057	.	T	C	.	.	MAF_INRAE=27.5
NC_035098.1	23939090	.	G	T	.	.	MAF_INRAE=10.526;MAF_USDA=8.824
NC_035098.1	23939108	.	A	C	.	.	MAF_INRAE=5.833;MAF_USDA=12.295
NC_035098.1	23939115	.	G	T	.	.	MAF_INRAE=31.013;MAF_USDA=46.471
NC_035098.1	23939121	.	C	T	.	.	MAF_INRAE=10.526;MAF_USDA=8.235
NC_035098.1	23939159	.	C	A	.	.	MAF_INRAE=7.5
NC_035098.1	23939205	.	A	C	.	.	MAF_INRAE=5.0;MAF_USDA=11.475
NC_035098.1	23939210	.	A	G	.	.	MAF_USDA=8.333
NC_035098.1	23939346	.	T	C	.	.	MAF_USDA=9.412
NC_035098.1	23939382	.	A	C	.	.	MAF_INRAE=35.0;MAF_USDA=47.059
NC_035098.1	23939389	.	C	T	.	.	MAF_USDA=5.738
NC_035098.1	23939399	.	G	T	.	.	MAF_INRAE=29.167;MAF_USDA=2.459
NC_035098.1	23939481	.	G	A	.	.	MAF_USDA=10.833
NC_035098.1	23939483	.	A	G	.	.	MAF_USDA=4.167
NC_035098.1	23939516	.	A	G	.	.	MAF_USDA=10.833
NC_035098.1	23939519	.	C	A	.	.	MAF_USDA=2.459
NC_035098.1	23939601	.	T	C	.	.	MAF_USDA=1.667
NC_035098.1	23940641	.	T	A	.	.	MAF_USDA=12.5
NC_035098.1	23940698	.	T	G	.	.	MAF_USDA=29.167
NC_035098.1	23940769	.	G	A	.	.	MAF_INRAE=35.833;MAF_USDA=15.882
NC_035098.1	23940807	.	G	A	.	.	MAF_INRAE=5.0;MAF_USDA=6.557
NC_035098.1	23940912	.	G	A	.	.	MAF_INRAE=34.177;MAF_USDA=11.765
NC_035098.1	23940995	.	T	C	.	.	MAF_INRAE=8.228;MAF_USDA=1.765
NC_035098.1	23941003	.	C	T	.	.	MAF_USDA=2.353
NC_035098.1	23941018	.	G	T	.	.	MAF_INRAE=27.848;MAF_USDA=2.459
NC_035098.1	23941026	.	G	T	.	.	MAF_USDA=2.353
NC_035098.1	23941051	.	T	C	.	.	MAF_USDA=1.639
NC_035098.1	23941223	.	A	G	.	.	MAF_INRAE=6.667;MAF_USDA=5.294
NC_035098.1	23941244	.	T	G	.	.	MAF_INRAE=5.833;MAF_USDA=5.738
NC_035098.1	23941255	.	G	T	.	.	MAF_INRAE=5.833;MAF_USDA=5.738
NC_035098.1	23941309	.	C	T	.	.	MAF_INRAE=28.481;MAF_USDA=3.279
NC_035098.1	23941312	.	C	A	.	.	MAF_INRAE=34.81;MAF_USDA=11.176
NC_035098.1	23941318	.	C	T	.	.	MAF_INRAE=5.833;MAF_USDA=5.738
NC_035098.1	23941342	.	G	A	.	.	MAF_INRAE=6.667;MAF_USDA=5.738
NC_035098.1	23941384	.	A	G	.	.	MAF_INRAE=2.5
NC_035098.1	23941388	.	C	T	.	.	MAF_USDA=5.738
NC_035098.1	23941433	.	A	G	.	.	MAF_INRAE=31.646;MAF_USDA=17.059
NC_035098.1	23941478	.	C	T	.	.	MAF_INRAE=15.789
NC_035098.1	23941559	.	C	A	.	.	MAF_USDA=3.279
NC_035098.1	23941687	.	C	G	.	.	MAF_USDA=18.824
NC_035098.1	23941703	.	G	T	.	.	MAF_INRAE=5.833;MAF_USDA=5.738
NC_035098.1	23941764	.	G	T	.	.	MAF_USDA=2.353
NC_035098.1	23941789	.	C	G	.	.	MAF_INRAE=5.833;MAF_USDA=6.557
NC_035098.1	23941813	.	A	G	.	.	MAF_INRAE=10.526;MAF_USDA=8.824
NC_035098.1	23941857	.	C	T	.	.	MAF_USDA=20.0
NC_035098.1	23941907	.	C	T	.	.	MAF_INRAE=15.789
NC_035098.1	23942013	.	G	A	.	.	MAF_INRAE=5.833;MAF_USDA=5.738
NC_035098.1	23942114	.	G	T	.	.	MAF_INRAE=8.228;MAF_USDA=1.639
NC_035098.1	23942118	.	C	A	.	.	MAF_INRAE=29.167;MAF_USDA=2.459
NC_035098.1	23942128	.	C	T	.	.	MAF_USDA=10.0
NC_035098.1	23942148	.	G	T	.	.	MAF_INRAE=31.646;MAF_USDA=8.235
NC_035098.1	23942298	.	G	T	.	.	MAF_INRAE=6.667;MAF_USDA=10.417
NC_035098.1	23942303	.	A	G	.	.	MAF_INRAE=27.215;MAF_USDA=4.706
NC_035098.1	23942349	.	C	A	.	.	MAF_USDA=1.176
NC_035098.1	23942363	.	C	T	.	.	MAF_INRAE=5.833;MAF_USDA=6.557
NC_035098.1	23942374	.	T	C	.	.	MAF_INRAE=11.392;MAF_USDA=12.353
NC_035098.1	23942463	.	A	C	.	.	MAF_USDA=2.353
NC_035098.1	23942475	.	A	C	.	.	MAF_INRAE=27.215;MAF_USDA=2.459
NC_035098.1	23942567	.	A	T	.	.	MAF_INRAE=2.5
NC_035098.1	23942668	.	A	G	.	.	MAF_USDA=5.738
NC_035098.1	23942710	.	C	G	.	.	MAF_INRAE=27.215;MAF_USDA=2.459
NC_035098.1	23942780	.	T	G	.	.	MAF_INRAE=2.5
NC_035098.1	23942807	.	C	G	.	.	MAF_USDA=2.353
NC_035098.1	23942822	.	G	A	.	.	MAF_INRAE=25.949;MAF_USDA=2.459
NC_035098.1	23942823	.	G	T	.	.	MAF_USDA=2.459
NC_035098.1	23942917	.	T	A	.	.	MAF_USDA=3.279
NC_035098.1	23942919	.	A	T	.	.	MAF_INRAE=30.38
NC_035098.1	23942936	.	G	A	.	.	MAF_INRAE=6.667;MAF_USDA=10.417
NC_035098.1	23942967	.	G	A	.	.	MAF_INRAE=27.215;MAF_USDA=4.706
NC_035098.1	23942968	.	C	A	.	.	MAF_INRAE=35.0;MAF_USDA=12.941
NC_035098.1	23943064	.	T	G	.	.	MAF_USDA=3.279
NC_035098.1	23943066	.	T	G	.	.	MAF_INRAE=31.646;MAF_USDA=8.824
NC_035098.1	23943192	.	A	C	.	.	MAF_USDA=2.353
NC_035098.1	23943221	.	A	C	.	.	MAF_INRAE=26.582;MAF_USDA=1.639
NC_035098.1	23943275	.	C	T	.	.	MAF_USDA=1.639
NC_035098.1	23943323	.	G	T	.	.	MAF_USDA=2.353
NC_035098.1	23943478	.	T	A	.	.	MAF_USDA=2.459
NC_035098.1	23943532	.	G	A	.	.	MAF_USDA=1.639
NC_035098.1	23943574	.	A	G	.	.	MAF_INRAE=31.646;MAF_USDA=11.176
NC_035098.1	23943590	.	T	G	.	.	MAF_USDA=14.118
NC_035098.1	23943652	.	T	C	.	.	MAF_INRAE=31.646;MAF_USDA=12.941
NC_035098.1	23943663	.	G	T	.	.	MAF_INRAE=15.789
NC_035098.1	23943741	.	A	G	.	.	MAF_INRAE=33.544;MAF_USDA=11.176
NC_035098.1	23943802	.	G	A	.	.	MAF_INRAE=31.646;MAF_USDA=8.235
NC_035098.1	23943805	.	G	A	.	.	MAF_INRAE=5.833;MAF_USDA=5.738
NC_035098.1	23943833	.	C	A	.	.	MAF_INRAE=27.215;MAF_USDA=2.459
NC_035098.1	23943841	.	C	T	.	.	MAF_INRAE=32.911;MAF_USDA=11.176
NC_035098.1	23943886	.	T	A	.	.	MAF_USDA=2.353
NC_035098.1	23943897	.	G	A	.	.	MAF_USDA=2.353
NC_035098.1	23943954	.	A	G	.	.	MAF_USDA=6.557
NC_035098.1	23943994	.	G	A	.	.	MAF_INRAE=5.833;MAF_USDA=5.738
NC_035098.1	23944004	.	G	A	.	.	MAF_USDA=1.639
NC_035098.1	23944065	.	C	A	.	.	MAF_INRAE=17.089;MAF_USDA=12.941
NC_035098.1	23944075	.	G	T	.	.	MAF_USDA=3.279
NC_035098.1	23944078	.	G	A	.	.	MAF_INRAE=15.789
NC_035098.1	23944173	.	T	G	.	.	MAF_INRAE=27.215;MAF_USDA=2.459
NC_035098.1	23944230	.	G	T	.	.	MAF_INRAE=31.646;MAF_USDA=8.235
NC_035098.1	23944249	.	G	C	.	.	MAF_USDA=2.941
NC_035098.1	23944270	.	C	G	.	.	MAF_USDA=2.353
NC_035098.1	23944279	.	A	T	.	.	MAF_INRAE=27.215;MAF_USDA=2.459
NC_035098.1	23944325	.	G	A	.	.	MAF_INRAE=30.38;MAF_USDA=8.235
NC_035098.1	23944329	.	C	T	.	.	MAF_INRAE=34.81;MAF_USDA=11.176
NC_035098.1	23944331	.	A	T	.	.	MAF_INRAE=30.38;MAF_USDA=8.235
NC_035098.1	23944339	.	G	A	.	.	MAF_USDA=8.197
NC_035098.1	23944390	.	C	T	.	.	MAF_USDA=1.639
NC_035098.1	23944409	.	T	G	.	.	MAF_INRAE=6.667;MAF_USDA=7.059
NC_035098.1	23944496	.	A	G	.	.	MAF_INRAE=31.013;MAF_USDA=7.059
NC_035098.1	23944535	.	C	A	.	.	MAF_USDA=3.279
NC_035098.1	23944554	.	T	G	.	.	MAF_INRAE=27.215;MAF_USDA=2.459
NC_035098.1	23944562	.	T	G	.	.	MAF_INRAE=31.646;MAF_USDA=7.647
NC_035098.1	23944567	.	A	T	.	.	MAF_USDA=2.353
NC_035098.1	23944609	.	G	T	.	.	MAF_USDA=2.941
NC_035098.1	23944622	.	G	T	.	.	MAF_INRAE=2.5;MAF_USDA=3.279
NC_035098.1	23944661	.	T	A	.	.	MAF_INRAE=8.861;MAF_USDA=18.75
NC_035098.1	23944703	.	G	T	.	.	MAF_USDA=4.918
NC_035098.1	23944713	.	C	T	.	.	MAF_USDA=1.639
NC_035098.1	23944732	.	C	A	.	.	MAF_USDA=25.0
NC_035098.1	23944733	.	G	A	.	.	MAF_USDA=3.279
NC_035098.1	23944743	.	G	T	.	.	MAF_USDA=2.353
NC_035098.1	23944818	.	G	C	.	.	MAF_USDA=14.583
NC_035098.1	23944853	.	T	A	.	.	MAF_INRAE=5.833;MAF_USDA=5.738
NC_035098.1	23944894	.	G	A	.	.	MAF_INRAE=27.215;MAF_USDA=1.639
NC_035098.1	23944897	.	A	T	.	.	MAF_INRAE=35.0;MAF_USDA=7.647
NC_035098.1	23944927	.	C	A	.	.	MAF_INRAE=27.215;MAF_USDA=2.459
NC_035098.1	23944996	.	C	A	.	.	MAF_INRAE=6.667;MAF_USDA=7.647
NC_035098.1	23945038	.	A	C	.	.	MAF_INRAE=1.667;MAF_USDA=2.941
NC_035098.1	23945062	.	G	C	.	.	MAF_INRAE=27.215;MAF_USDA=3.529
NC_035098.1	23945066	.	C	A	.	.	MAF_USDA=2.459
NC_035098.1	23945101	.	A	C	.	.	MAF_INRAE=27.215;MAF_USDA=1.639
NC_035098.1	23945121	.	T	C	.	.	MAF_USDA=1.639
NC_035098.1	23945149	.	C	T	.	.	MAF_INRAE=13.158
NC_035098.1	23945151	.	A	T	.	.	MAF_INRAE=13.291;MAF_USDA=14.583
NC_035098.1	23945152	.	A	T	.	.	MAF_INRAE=12.5;MAF_USDA=14.583
NC_035098.1	23945153	.	A	T	.	.	MAF_INRAE=12.5;MAF_USDA=14.583
NC_035098.1	23945179	.	A	T	.	.	MAF_USDA=10.417
NC_035098.1	23945368	.	T	A	.	.	MAF_INRAE=8.861;MAF_USDA=24.118
NC_035098.1	23945444	.	T	C	.	.	MAF_USDA=3.279
NC_035098.1	23945488	.	A	G	.	.	MAF_INRAE=17.089;MAF_USDA=16.471
NC_035098.1	23945519	.	T	C	.	.	MAF_USDA=2.353
NC_035098.1	23945521	.	T	C	.	.	MAF_USDA=25.0
NC_035098.1	23945643	.	G	A	.	.	MAF_USDA=4.706
NC_035098.1	23945650	.	G	A,*	.	.	MAF_INRAE=44.304;MAF_USDA=45.833
NC_035098.1	23945654	.	G	A	.	.	MAF_USDA=4.706
NC_035098.1	23945658	.	G	C	.	.	MAF_USDA=4.706
NC_035098.1	23945678	.	T	C	.	.	MAF_USDA=8.197
NC_035098.1	23945702	.	A	T	.	.	MAF_INRAE=9.494;MAF_USDA=45.294
NC_035098.1	23945704	.	T	C	.	.	MAF_USDA=2.083
NC_035098.1	23945718	.	A	G	.	.	MAF_INRAE=15.789
NC_035098.1	23945726	.	G	T	.	.	MAF_USDA=2.941
NC_035098.1	23945727	.	C	G	.	.	MAF_INRAE=13.291;MAF_USDA=11.765
NC_035098.1	23945754	.	T	C	.	.	MAF_INRAE=34.177;MAF_USDA=11.176
NC_035098.1	23945837	.	A	C	.	.	MAF_INRAE=5.833;MAF_USDA=5.738
NC_035098.1	23945849	.	A	G	.	.	MAF_USDA=13.529
NC_035098.1	23945876	.	C	A	.	.	MAF_USDA=25.0
NC_035098.1	23946001	.	G	A	.	.	MAF_USDA=1.639
NC_035098.1	23946064	.	T	G	.	.	MAF_USDA=1.639
NC_035098.1	23946066	.	C	A	.	.	MAF_USDA=6.557
NC_035098.1	23946068	.	T	C	.	.	MAF_USDA=1.639
NC_035098.1	23946083	.	A	T	.	.	MAF_USDA=3.279
NC_035098.1	23946095	.	C	A	.	.	MAF_INRAE=17.722;MAF_USDA=17.059
NC_035098.1	23946217	.	A	G	.	.	MAF_INRAE=49.367;MAF_USDA=34.118
NC_035098.1	23946309	.	T	G	.	.	MAF_INRAE=6.329;MAF_USDA=21.765
NC_035098.1	23946354	.	G	T	.	.	MAF_USDA=12.941
NC_035098.1	23946431	.	A	C	.	.	MAF_INRAE=23.418;MAF_USDA=20.588
NC_035098.1	23946433	.	G	A	.	.	MAF_INRAE=10.526;MAF_USDA=18.75
NC_035098.1	23946435	.	C	T	.	.	MAF_USDA=18.75
NC_035098.1	23946458	.	A	G	.	.	MAF_INRAE=10.127;MAF_USDA=11.176
NC_035098.1	23946477	.	T	A	.	.	MAF_INRAE=8.861;MAF_USDA=5.882
NC_035098.1	23946481	.	A	G	.	.	MAF_INRAE=8.333;MAF_USDA=5.882
NC_035098.1	23946506	.	T	C	.	.	MAF_INRAE=27.215;MAF_USDA=2.459
NC_035098.1	23946590	.	A	C	.	.	MAF_INRAE=8.861
NC_035098.1	23946709	.	C	T	.	.	MAF_INRAE=6.667;MAF_USDA=3.529
NC_035098.1	23946714	.	A	T	.	.	MAF_USDA=2.459
NC_035098.1	23946729	.	A	G	.	.	MAF_INRAE=6.667;MAF_USDA=4.918
NC_035098.1	23946738	.	C	A	.	.	MAF_USDA=4.918
NC_035098.1	23946851	.	T	A	.	.	MAF_INRAE=12.658;MAF_USDA=12.353
NC_035098.1	23947062	.	C	T	.	.	MAF_USDA=1.639
NC_035098.1	23947101	.	G	A	.	.	MAF_INRAE=2.5
NC_035098.1	23947128	.	C	T	.	.	MAF_INRAE=6.667;MAF_USDA=3.529
NC_035098.1	23947132	.	A	T	.	.	MAF_USDA=2.459
NC_035098.1	23947152	.	G	C	.	.	MAF_USDA=3.279
NC_035098.1	23947156	.	C	G	.	.	MAF_INRAE=6.667;MAF_USDA=3.529
NC_035098.1	23947204	.	G	A	.	.	MAF_USDA=5.738
NC_035098.1	23947212	.	G	A	.	.	MAF_INRAE=2.5;MAF_USDA=3.279
NC_035098.1	23947378	.	C	A	.	.	MAF_USDA=3.279
NC_035098.1	23947475	.	A	G	.	.	MAF_INRAE=10.526;MAF_USDA=3.279
NC_035098.1	23947478	.	G	T	.	.	MAF_INRAE=8.861;MAF_USDA=5.882
NC_035098.1	23947527	.	T	C	.	.	MAF_INRAE=13.291;MAF_USDA=14.583
NC_035098.1	23947691	.	G	A	.	.	MAF_USDA=1.639
NC_035098.1	23947705	.	A	C	.	.	MAF_USDA=7.377
NC_035098.1	23947733	.	G	C	.	.	MAF_INRAE=18.987;MAF_USDA=19.412
NC_035098.1	23947750	.	C	T	.	.	MAF_INRAE=6.667;MAF_USDA=10.417
NC_035098.1	23947792	.	G	A	.	.	MAF_USDA=1.639
NC_035098.1	23947809	.	G	A	.	.	MAF_USDA=6.557
NC_035098.1	23947818	.	C	G	.	.	MAF_INRAE=4.167;MAF_USDA=5.738
NC_035098.1	23947837	.	A	T	.	.	MAF_INRAE=2.5
NC_035098.1	23947847	.	T	C	.	.	MAF_INRAE=6.667;MAF_USDA=3.529
NC_035098.1	23947860	.	T	A	.	.	MAF_USDA=2.459
NC_035098.1	23947958	.	G	A	.	.	MAF_INRAE=32.911;MAF_USDA=34.118
NC_035098.1	23947983	.	C	A	.	.	MAF_INRAE=9.494;MAF_USDA=5.882
NC_035098.1	23948013	.	T	C	.	.	MAF_INRAE=8.861;MAF_USDA=7.059
NC_035098.1	23948048	.	C	G	.	.	MAF_USDA=1.639
NC_035098.1	23948096	.	T	C	.	.	MAF_USDA=7.377
NC_035098.1	23948131	.	A	T	.	.	MAF_USDA=2.459
NC_035098.1	23948212	.	C	A	.	.	MAF_INRAE=5.833;MAF_USDA=7.059
NC_035098.1	23948238	.	C	T	.	.	MAF_USDA=1.639
NC_035098.1	23948308	.	T	C	.	.	MAF_INRAE=39.241;MAF_USDA=47.647
NC_035098.1	23948384	.	C	A	.	.	MAF_USDA=1.639
NC_035098.1	23948545	.	A	T	.	.	MAF_INRAE=1.667
NC_035098.1	23948592	.	C	T	.	.	MAF_USDA=2.941
NC_035098.1	23948638	.	C	T	.	.	MAF_USDA=3.279
NC_035098.1	23948805	.	C	T	.	.	MAF_INRAE=5.833;MAF_USDA=5.738
NC_035098.1	23948885	.	T	C	.	.	MAF_INRAE=33.544
NC_035098.1	23948896	.	T	G	.	.	MAF_INRAE=36.076;MAF_USDA=40.588
NC_035098.1	23948969	.	C	T	.	.	MAF_INRAE=27.215;MAF_USDA=2.459
NC_035098.1	23949062	.	C	T	.	.	MAF_INRAE=34.177;MAF_USDA=49.412
NC_035098.1	23949089	.	G	T	.	.	MAF_INRAE=37.342;MAF_USDA=44.118
NC_035098.1	23949127	.	C	A	.	.	MAF_USDA=3.279
NC_035098.1	23949145	.	C	A	.	.	MAF_USDA=4.918
NC_035098.1	23949150	.	G	A	.	.	MAF_INRAE=15.789
NC_035098.1	23949239	.	G	A	.	.	MAF_USDA=13.529
NC_035098.1	23949285	.	G	A	.	.	MAF_INRAE=33.544;MAF_USDA=43.443
NC_035098.1	23949297	.	G	A	.	.	MAF_INRAE=10.127;MAF_USDA=11.765
NC_035098.1	23949331	.	G	A	.	.	MAF_INRAE=33.544;MAF_USDA=11.176
NC_035098.1	23949332	.	T	G	.	.	MAF_USDA=3.279
NC_035098.1	23949404	.	A	G	.	.	MAF_INRAE=17.722;MAF_USDA=15.882
NC_035098.1	23949494	.	A	G	.	.	MAF_USDA=2.941
NC_035098.1	23949587	.	C	T	.	.	MAF_USDA=3.529
NC_035098.1	23949644	.	C	T	.	.	MAF_INRAE=17.722;MAF_USDA=34.118
NC_035098.1	23949874	.	C	A	.	.	MAF_INRAE=1.667;MAF_USDA=3.529
NC_035098.1	23950028	.	G	A	.	.	MAF_USDA=6.557
NC_035098.1	23950140	.	C	A	.	.	MAF_INRAE=26.582;MAF_USDA=32.143
NC_035098.1	23950150	.	A	C	.	.	MAF_INRAE=10.127;MAF_USDA=6.667
NC_035098.1	23950198	.	G	A	.	.	MAF_INRAE=12.5;MAF_USDA=14.706
NC_035098.1	23950299	.	A	T	.	.	MAF_INRAE=31.667;MAF_USDA=8.235
NC_035098.1	23950302	.	A	C	.	.	MAF_USDA=1.639
NC_035098.1	23950369	.	A	G	.	.	MAF_INRAE=10.127;MAF_USDA=6.557
NC_035098.1	23950385	.	T	G	.	.	MAF_INRAE=5.696
NC_035098.1	23950491	.	T	A	.	.	MAF_INRAE=32.911;MAF_USDA=7.647
NC_035098.1	23950528	.	G	A	.	.	MAF_USDA=2.941
NC_035098.1	23950684	.	G	A	.	.	MAF_INRAE=44.304;MAF_USDA=39.412
NC_035098.1	23950702	.	A	G	.	.	MAF_USDA=3.279
NC_035098.1	23950713	.	C	T	.	.	MAF_INRAE=42.405;MAF_USDA=49.412
NC_035098.1	23950809	.	G	A	.	.	MAF_INRAE=43.038;MAF_USDA=37.647
NC_035098.1	23950910	.	G	T	.	.	MAF_INRAE=8.861;MAF_USDA=1.765
NC_035098.1	23950976	.	C	A	.	.	MAF_USDA=6.557
NC_035098.1	23951023	.	G	C	.	.	MAF_INRAE=43.038;MAF_USDA=49.412
NC_035098.1	23951062	.	T	G	.	.	MAF_INRAE=21.519;MAF_USDA=20.588
NC_035098.1	23951117	.	T	C	.	.	MAF_INRAE=43.038;MAF_USDA=33.529
NC_035098.1	23951195	.	T	G	.	.	MAF_INRAE=43.038;MAF_USDA=48.824
NC_035098.1	23951215	.	A	T	.	.	MAF_INRAE=43.038;MAF_USDA=50.0
NC_035098.1	23951261	.	C	T	.	.	MAF_INRAE=43.038;MAF_USDA=49.412
NC_035098.1	23951334	.	C	T	.	.	MAF_INRAE=42.405;MAF_USDA=49.412
NC_035098.1	23951335	.	T	A	.	.	MAF_USDA=5.738
NC_035098.1	23951406	.	C	T	.	.	MAF_INRAE=6.667;MAF_USDA=10.417
NC_035098.1	23951418	.	G	A	.	.	MAF_USDA=6.667
NC_035098.1	23951499	.	A	C	.	.	MAF_INRAE=42.405;MAF_USDA=48.235
NC_035098.1	23951540	.	A	C	.	.	MAF_INRAE=10.526;MAF_USDA=22.131
NC_035098.1	23951603	.	C	T	.	.	MAF_USDA=10.588
NC_035098.1	23951745	.	A	C	.	.	MAF_INRAE=13.291
NC_035098.1	23951781	.	T	C	.	.	MAF_INRAE=15.19;MAF_USDA=12.295
NC_035098.1	23951792	.	C	T	.	.	MAF_USDA=7.647
NC_035098.1	23951797	.	A	T	.	.	MAF_INRAE=6.667;MAF_USDA=4.706
NC_035098.1	23951973	.	G	T	.	.	MAF_INRAE=2.5
NC_035098.1	23951998	.	C	A	.	.	MAF_INRAE=8.861;MAF_USDA=2.381
NC_035098.1	23952001	.	A	C	.	.	MAF_USDA=8.333
NC_035098.1	23952004	.	G	T	.	.	MAF_USDA=5.952
NC_035098.1	23952007	.	A	T	.	.	MAF_INRAE=6.667;MAF_USDA=14.286
NC_035098.1	23952025	.	A	G	.	.	MAF_INRAE=36.076;MAF_USDA=47.024
NC_035098.1	23952029	.	T	C	.	.	MAF_INRAE=6.667
NC_035098.1	23952034	.	A	G	.	.	MAF_INRAE=29.747;MAF_USDA=39.286
NC_035098.1	23952059	.	T	C	.	.	MAF_INRAE=2.5
NC_035098.1	23952157	.	T	C	.	.	MAF_USDA=11.176
NC_035098.1	23952195	.	G	A	.	.	MAF_USDA=5.294
NC_035098.1	23952218	.	T	G	.	.	MAF_USDA=10.417
NC_035098.1	23952252	.	T	A	.	.	MAF_USDA=31.25
NC_035098.1	23952418	.	G	T	.	.	MAF_INRAE=28.333
NC_035098.1	23952430	.	C	T	.	.	MAF_USDA=5.738
NC_035098.1	23952513	.	G	T	.	.	MAF_USDA=1.639
NC_035098.1	23952528	.	C	T	.	.	MAF_INRAE=6.667;MAF_USDA=10.417
NC_035098.1	23952580	.	A	C	.	.	MAF_INRAE=37.342;MAF_USDA=46.471
NC_035098.1	23952590	.	T	G	.	.	MAF_USDA=1.639
NC_035098.1	23952658	.	A	T	.	.	MAF_INRAE=29.167
NC_035098.1	23952698	.	G	A	.	.	MAF_INRAE=28.333
NC_035098.1	23952817	.	A	G	.	.	MAF_INRAE=29.747;MAF_USDA=45.882
NC_035098.1	23952904	.	C	G	.	.	MAF_INRAE=29.167;MAF_USDA=4.098
NC_035098.1	23952926	.	G	A	.	.	MAF_INRAE=6.667;MAF_USDA=12.5
NC_035098.1	23952930	.	GC	GT	.	.	MAF_USDA=43.75
NC_035098.1	23952931	.	C	T	.	.	MAF_INRAE=35.833
NC_035098.1	23953005	.	A	G	.	.	MAF_USDA=4.167
NC_035098.1	23953033	.	G	A	.	.	MAF_INRAE=36.667;MAF_USDA=45.294
NC_035098.1	23953039	.	T	C	.	.	MAF_INRAE=6.667;MAF_USDA=10.417
NC_035098.1	23953054	.	T	C	.	.	MAF_USDA=4.098
NC_035098.1	23953056	.	G	T	.	.	MAF_INRAE=28.333;MAF_USDA=4.098
NC_035098.1	23953061	.	A	G	.	.	MAF_USDA=9.836
NC_035098.1	23953083	.	A	T	.	.	MAF_USDA=9.836
NC_035098.1	23953096	.	T	C	.	.	MAF_USDA=8.197
NC_035098.1	23953106	.	A	C	.	.	MAF_USDA=2.459
NC_035098.1	23953124	.	G	A	.	.	MAF_INRAE=29.167
NC_035098.1	23953190	.	T	A	.	.	MAF_USDA=1.639
NC_035098.1	23953205	.	A	T	.	.	MAF_INRAE=36.076;MAF_USDA=47.647
NC_035098.1	23953216	.	C	T	.	.	MAF_INRAE=2.5
NC_035098.1	23953231	.	C	T	.	.	MAF_USDA=4.098
NC_035098.1	23953359	.	C	T	.	.	MAF_INRAE=29.167
NC_035098.1	23953403	.	C	T	.	.	MAF_INRAE=27.215;MAF_USDA=10.588
NC_035098.1	23953404	.	G	A	.	.	MAF_INRAE=36.076;MAF_USDA=48.235
NC_035098.1	23953476	.	G	A	.	.	MAF_USDA=14.583
NC_035098.1	23953535	.	G	C	.	.	MAF_INRAE=12.025;MAF_USDA=9.016
NC_035098.1	23953587	.	T	C	.	.	MAF_INRAE=29.747;MAF_USDA=46.471
NC_035098.1	23953672	.	G	C	.	.	MAF_USDA=7.647
NC_035098.1	23953749	.	C	T	.	.	MAF_INRAE=22.152;MAF_USDA=18.235
NC_035098.1	23953756	.	G	T	.	.	MAF_USDA=8.929
NC_035098.1	23953779	.	A	C	.	.	MAF_INRAE=29.747;MAF_USDA=48.235
NC_035098.1	23953835	.	G	A	.	.	MAF_INRAE=36.076;MAF_USDA=48.824
NC_035098.1	23953975	.	A	T	.	.	MAF_INRAE=35.0
NC_035098.1	23953995	.	T	C	.	.	MAF_USDA=4.118
NC_035098.1	23954097	.	G	C	.	.	MAF_USDA=1.639
NC_035098.1	23954120	.	C	T	.	.	MAF_INRAE=8.861;MAF_USDA=1.765
NC_035098.1	23954233	.	C	T	.	.	MAF_INRAE=36.076;MAF_USDA=49.412
NC_035098.1	23954379	.	C	T	.	.	MAF_USDA=7.647
NC_035098.1	23954632	.	C	T	.	.	MAF_INRAE=14.557;MAF_USDA=14.754
NC_035098.1	23954643	.	C	T	.	.	MAF_INRAE=6.667;MAF_USDA=10.417
NC_035098.1	23954757	.	G	T	.	.	MAF_INRAE=1.667;MAF_USDA=2.941
NC_035098.1	23954880	.	C	A	.	.	MAF_INRAE=6.667;MAF_USDA=10.417
NC_035098.1	23954901	.	T	C	.	.	MAF_USDA=4.167
NC_035098.1	23955012	.	G	C	.	.	MAF_USDA=1.639
NC_035098.1	23955062	.	C	A	.	.	MAF_INRAE=36.709;MAF_USDA=48.235
NC_035098.1	23955202	.	T	A	.	.	MAF_USDA=4.098
NC_035098.1	23955211	.	G	T	.	.	MAF_USDA=2.459
NC_035098.1	23955230	.	T	G	.	.	MAF_USDA=10.417
NC_035098.1	23955267	.	C	A	.	.	MAF_USDA=2.459
NC_035098.1	23955354	.	T	C	.	.	MAF_USDA=10.0
NC_035098.1	23955476	.	A	G	.	.	MAF_INRAE=2.5
NC_035098.1	23955493	.	G	A	.	.	MAF_INRAE=36.709;MAF_USDA=47.059
NC_035098.1	23955495	.	C	T	.	.	MAF_INRAE=36.667;MAF_USDA=47.647
NC_035098.1	23955541	.	A	G	.	.	MAF_INRAE=10.526;MAF_USDA=23.77
NC_035098.1	23955631	.	C	T	.	.	MAF_INRAE=28.333;MAF_USDA=3.529
NC_035098.1	23955685	.	A	G	.	.	MAF_INRAE=30.38;MAF_USDA=48.361
NC_035098.1	23955736	.	C	T	.	.	MAF_INRAE=29.167
NC_035098.1	23955750	.	C	A	.	.	MAF_USDA=2.941
NC_035098.1	23955751	.	C	T	.	.	MAF_INRAE=29.167;MAF_USDA=4.118
NC_035098.1	23955761	.	T	G	.	.	MAF_USDA=2.353
NC_035098.1	23955823	.	C	A	.	.	MAF_INRAE=30.38;MAF_USDA=46.429
NC_035098.1	23955878	.	G	T	.	.	MAF_INRAE=30.38;MAF_USDA=46.471
NC_035098.1	23956047	.	A	G	.	.	MAF_INRAE=6.667;MAF_USDA=3.529
NC_035098.1	23956174	.	T	G	.	.	MAF_INRAE=29.747;MAF_USDA=47.647
NC_035098.1	23956185	.	A	T	.	.	MAF_USDA=1.639
NC_035098.1	23956199	.	G	A	.	.	MAF_INRAE=29.167
NC_035098.1	23956228	.	G	A	.	.	MAF_USDA=1.639
NC_035098.1	23956287	.	C	G	.	.	MAF_INRAE=30.38;MAF_USDA=45.294
NC_035098.1	23956296	.	T	C	.	.	MAF_INRAE=8.861;MAF_USDA=1.765
NC_035098.1	23956306	.	C	T	.	.	MAF_USDA=5.294
NC_035098.1	23956307	.	C	T	.	.	MAF_USDA=5.294
NC_035098.1	23956368	.	A	C	.	.	MAF_USDA=1.639
NC_035098.1	23956404	.	G	T	.	.	MAF_INRAE=39.241;MAF_USDA=49.412
NC_035098.1	23956595	.	C	T	.	.	MAF_INRAE=36.842;MAF_USDA=43.75
NC_035098.1	23956664	.	A	G	.	.	MAF_USDA=8.333
NC_035098.1	23956665	.	C	T	.	.	MAF_USDA=2.174
NC_035098.1	23956712	.	C	G	.	.	MAF_USDA=2.381
NC_035098.1	23956729	.	G	A	.	.	MAF_USDA=29.167
NC_035098.1	23956734	.	T	G	.	.	MAF_INRAE=8.333;MAF_USDA=29.167
NC_035098.1	23956735	.	T	G	.	.	MAF_INRAE=8.333;MAF_USDA=29.167
NC_035098.1	23956818	.	C	A	.	.	MAF_USDA=6.25
NC_035098.1	23956845	.	A	T	.	.	MAF_INRAE=36.076;MAF_USDA=31.765
NC_035098.1	23956887	.	T	C	.	.	MAF_USDA=4.118
NC_035098.1	23957034	.	A	G	.	.	MAF_INRAE=6.667;MAF_USDA=3.529
NC_035098.1	23957042	.	A	G	.	.	MAF_INRAE=15.789
NC_035098.1	23957045	.	T	C	.	.	MAF_USDA=5.738
NC_035098.1	23957091	.	G	C	.	.	MAF_INRAE=1.667;MAF_USDA=6.25
NC_035098.1	23957153	.	A	T	.	.	MAF_INRAE=2.5
NC_035098.1	23957173	.	G	T	.	.	MAF_INRAE=6.667;MAF_USDA=3.529
NC_035098.1	23957183	.	G	T	.	.	MAF_INRAE=31.013;MAF_USDA=46.471
NC_035098.1	23957243	.	G	A	.	.	MAF_USDA=5.294
NC_035098.1	23957417	.	G	A	.	.	MAF_USDA=1.639
NC_035098.1	23957445	.	G	C	.	.	MAF_INRAE=15.789
NC_035098.1	23957480	.	T	G	.	.	MAF_USDA=4.118
NC_035098.1	23957531	.	G	T	.	.	MAF_USDA=2.941
NC_035098.1	23957567	.	T	C	.	.	MAF_USDA=2.459
NC_035098.1	23957628	.	A	T	.	.	MAF_INRAE=10.127;MAF_USDA=15.294
NC_035098.1	23957638	.	C	A	.	.	MAF_USDA=10.417
NC_035098.1	23957639	.	G	A	.	.	MAF_USDA=10.417
NC_035098.1	23957640	.	C	T	.	.	MAF_INRAE=36.667;MAF_USDA=45.763
NC_035098.1	23957641	.	T	A	.	.	MAF_USDA=10.417
NC_035098.1	23957659	.	C	T	.	.	MAF_USDA=1.639
NC_035098.1	23957739	.	T	G	.	.	MAF_INRAE=10.127;MAF_USDA=14.706
NC_035098.1	23957797	.	G	A	.	.	MAF_INRAE=6.667;MAF_USDA=10.417
NC_035098.1	23957801	.	A	C	.	.	MAF_INRAE=35.443;MAF_USDA=32.941
NC_035098.1	23957817	.	T	G	.	.	MAF_USDA=2.459
NC_035098.1	23957904	.	G	A	.	.	MAF_INRAE=29.114;MAF_USDA=3.279
NC_035098.1	23957916	.	C	A	.	.	MAF_INRAE=27.848;MAF_USDA=10.588
NC_035098.1	23957956	.	T	C	.	.	MAF_INRAE=15.789;MAF_USDA=9.412
NC_035098.1	23957987	.	T	A	.	.	MAF_USDA=3.279
NC_035098.1	23957990	.	C	A	.	.	MAF_INRAE=30.0;MAF_USDA=3.529
NC_035098.1	23957991	.	A	G	.	.	MAF_INRAE=15.789
NC_035098.1	23958002	.	A	G	.	.	MAF_INRAE=13.291;MAF_USDA=15.882
NC_035098.1	23958018	.	A	T	.	.	MAF_INRAE=6.667;MAF_USDA=3.529
NC_035098.1	23958162	.	A	G	.	.	MAF_INRAE=5.063;MAF_USDA=10.0
NC_035098.1	23958176	.	C	A	.	.	MAF_INRAE=41.772;MAF_USDA=40.0
NC_035098.1	23958316	.	C	T	.	.	MAF_INRAE=36.667
NC_035098.1	23958345	.	G	A	.	.	MAF_INRAE=41.139;MAF_USDA=40.0
NC_035098.1	23958399	.	C	T	.	.	MAF_USDA=2.353
NC_035098.1	23958420	.	C	T	.	.	MAF_USDA=1.639
NC_035098.1	23958435	.	A	T	.	.	MAF_INRAE=5.063;MAF_USDA=14.583
NC_035098.1	23958441	.	T	G	.	.	MAF_INRAE=29.747;MAF_USDA=45.882
NC_035098.1	23958508	.	A	G	.	.	MAF_INRAE=29.747;MAF_USDA=47.647
NC_035098.1	23958608	.	G	A	.	.	MAF_USDA=4.918
NC_035098.1	23958618	.	T	A	.	.	MAF_USDA=4.118
NC_035098.1	23958658	.	A	T	.	.	MAF_INRAE=29.167;MAF_USDA=3.529
NC_035098.1	23958808	.	G	A	.	.	MAF_INRAE=5.063;MAF_USDA=10.0
NC_035098.1	23958810	.	T	C	.	.	MAF_INRAE=1.667;MAF_USDA=10.0
NC_035098.1	23958855	.	G	A	.	.	MAF_INRAE=15.789;MAF_USDA=10.0
NC_035098.1	23958910	.	G	A	.	.	MAF_INRAE=6.667;MAF_USDA=3.529
NC_035098.1	23958911	.	T	A	.	.	MAF_USDA=2.941
NC_035098.1	23959060	.	T	A	.	.	MAF_USDA=2.459
NC_035098.1	23959070	.	C	T	.	.	MAF_INRAE=29.747;MAF_USDA=46.471
NC_035098.1	23959110	.	C	T	.	.	MAF_INRAE=26.582
NC_035098.1	23959206	.	T	A	.	.	MAF_INRAE=5.063;MAF_USDA=10.119
NC_035098.1	23959241	.	C	T	.	.	MAF_USDA=2.459
NC_035098.1	23959256	.	T	G	.	.	MAF_USDA=2.459
NC_035098.1	23959257	.	T	C	.	.	MAF_INRAE=33.333;MAF_USDA=37.5
NC_035098.1	23959281	.	A	T	.	.	MAF_INRAE=11.392;MAF_USDA=13.095
NC_035098.1	23959327	.	G	T	.	.	MAF_USDA=10.87
NC_035098.1	23959401	.	A	C	.	.	MAF_INRAE=36.076;MAF_USDA=49.412
NC_035098.1	23959466	.	G	C	.	.	MAF_INRAE=10.526;MAF_USDA=2.459
NC_035098.1	23959551	.	T	A	.	.	MAF_USDA=3.529
NC_035098.1	23959561	.	C	G	.	.	MAF_USDA=40.361
NC_035098.1	23959611	.	C	G	.	.	MAF_USDA=10.417
NC_035098.1	23959667	.	C	A	.	.	MAF_USDA=3.39
NC_035098.1	23959669	.	A	C	.	.	MAF_INRAE=27.5;MAF_USDA=3.39
NC_035098.1	23959671	.	C	T	.	.	MAF_INRAE=10.526;MAF_USDA=26.271
NC_035098.1	23959674	.	C	T	.	.	MAF_USDA=15.254
NC_035098.1	23959684	.	C	A	.	.	MAF_INRAE=27.5;MAF_USDA=3.39
NC_035098.1	23959686	.	T	A	.	.	MAF_INRAE=27.5;MAF_USDA=3.39
NC_035098.1	23959702	.	A	T	.	.	MAF_INRAE=27.5;MAF_USDA=3.614
NC_035098.1	23959820	.	T	C	.	.	MAF_INRAE=30.0
NC_035098.1	23959840	.	A	G	.	.	MAF_USDA=1.695
NC_035098.1	23959874	.	G	T	.	.	MAF_USDA=3.012
NC_035098.1	23959880	.	A	C	.	.	MAF_INRAE=42.405;MAF_USDA=40.361
NC_035098.1	23959888	.	A	C	.	.	MAF_INRAE=42.405;MAF_USDA=40.361
NC_035098.1	23959889	.	A	G	.	.	MAF_INRAE=5.063;MAF_USDA=9.639
NC_035098.1	23960272	.	T	C	.	.	MAF_USDA=1.639
NC_035098.1	23960295	.	C	G	.	.	MAF_INRAE=48.101
NC_035098.1	23960313	.	T	A	.	.	MAF_INRAE=36.709;MAF_USDA=35.882
NC_035098.1	23960328	.	T	G	.	.	MAF_INRAE=36.709;MAF_USDA=35.882
NC_035098.1	23960349	.	C	T	.	.	MAF_INRAE=29.167;MAF_USDA=4.118
NC_035098.1	23960383	.	C	A	.	.	MAF_INRAE=30.0;MAF_USDA=8.235
NC_035098.1	23960386	.	A	T	.	.	MAF_INRAE=29.167;MAF_USDA=35.417
NC_035098.1	23960388	.	C	A	.	.	MAF_INRAE=8.333;MAF_USDA=15.882
NC_035098.1	23960506	.	C	A	.	.	MAF_INRAE=2.5;MAF_USDA=2.459
NC_035098.1	23960533	.	A	G	.	.	MAF_INRAE=29.747;MAF_USDA=46.429
NC_035098.1	23960567	.	A	C	.	.	MAF_INRAE=48.101;MAF_USDA=49.412
NC_035098.1	23960615	.	G	A	.	.	MAF_INRAE=36.709;MAF_USDA=35.294
NC_035098.1	23960657	.	C	T	.	.	MAF_INRAE=29.747;MAF_USDA=48.193
NC_035098.1	23960749	.	A	C	.	.	MAF_USDA=4.118
NC_035098.1	23960784	.	T	A	.	.	MAF_INRAE=44.937;MAF_USDA=5.294
NC_035098.1	23960802	.	C	A	.	.	MAF_INRAE=31.013;MAF_USDA=47.647
NC_035098.1	23960821	.	C	A	.	.	MAF_INRAE=5.063;MAF_USDA=9.412
NC_035098.1	23960824	.	T	C	.	.	MAF_USDA=1.639
NC_035098.1	23960836	.	A	G	.	.	MAF_USDA=1.639
NC_035098.1	23960877	.	T	G	.	.	MAF_USDA=14.754
NC_035098.1	23960918	.	C	T	.	.	MAF_USDA=2.941
NC_035098.1	23960938	.	A	T	.	.	MAF_INRAE=44.937;MAF_USDA=49.412
NC_035098.1	23960942	.	T	G	.	.	MAF_INRAE=26.582;MAF_USDA=3.279
NC_035098.1	23960943	.	T	G	.	.	MAF_INRAE=29.167;MAF_USDA=1.639
NC_035098.1	23961018	.	C	A	.	.	MAF_INRAE=45.57;MAF_USDA=49.412
NC_035098.1	23961019	.	T	C	.	.	MAF_INRAE=38.333;MAF_USDA=48.824
NC_035098.1	23961040	.	T	C	.	.	MAF_INRAE=30.38;MAF_USDA=48.824
NC_035098.1	23961120	.	A	G	.	.	MAF_INRAE=6.667
NC_035098.1	23961130	.	T	C	.	.	MAF_INRAE=37.342;MAF_USDA=30.588
NC_035098.1	23961263	.	A	T	.	.	MAF_USDA=13.333
NC_035098.1	23961265	.	A	C	.	.	MAF_INRAE=31.579;MAF_USDA=49.405
NC_035098.1	23961281	.	C	T	.	.	MAF_USDA=1.667
NC_035098.1	23961314	.	C	A	.	.	MAF_INRAE=10.526;MAF_USDA=20.833
NC_035098.1	23961346	.	C	G	.	.	MAF_USDA=3.333
NC_035098.1	23961363	.	G	A	.	.	MAF_USDA=48.81
NC_035098.1	23961428	.	A	G	.	.	MAF_USDA=1.639
NC_035098.1	23961560	.	A	C	.	.	MAF_INRAE=31.646;MAF_USDA=50.0
NC_035098.1	23961628	.	G	A	.	.	MAF_INRAE=47.468;MAF_USDA=49.412
NC_035098.1	23961650	.	G	T	.	.	MAF_INRAE=10.526;MAF_USDA=7.377
NC_035098.1	23961980	.	T	C	.	.	MAF_INRAE=11.392;MAF_USDA=12.941
NC_035098.1	23962011	.	A	C	.	.	MAF_INRAE=8.333
NC_035098.1	23962021	.	A	C	.	.	MAF_INRAE=5.063
NC_035098.1	23962053	.	A	T	.	.	MAF_USDA=3.279
NC_035098.1	23962067	.	T	C	.	.	MAF_INRAE=5.063;MAF_USDA=10.0
NC_035098.1	23962107	.	T	G	.	.	MAF_INRAE=48.101;MAF_USDA=49.412
NC_035098.1	23962112	.	T	C	.	.	MAF_INRAE=10.526;MAF_USDA=18.033
NC_035098.1	23962186	.	T	A	.	.	MAF_INRAE=11.392;MAF_USDA=14.118
NC_035098.1	23962209	.	C	T	.	.	MAF_USDA=2.353
NC_035098.1	23962249	.	A	G	.	.	MAF_INRAE=48.101;MAF_USDA=49.412
NC_035098.1	23962319	.	T	C	.	.	MAF_USDA=8.824
NC_035098.1	23962320	.	C	G	.	.	MAF_USDA=9.412
NC_035098.1	23962321	.	C	T	.	.	MAF_USDA=10.0
NC_035098.1	23962373	.	A	T	.	.	MAF_USDA=2.459
NC_035098.1	23962409	.	C	T	.	.	MAF_INRAE=36.076
NC_035098.1	23962459	.	A	T	.	.	MAF_USDA=2.941
NC_035098.1	23962488	.	C	A	.	.	MAF_INRAE=11.392;MAF_USDA=10.588
NC_035098.1	23962559	.	G	T	.	.	MAF_INRAE=1.667;MAF_USDA=9.412
NC_035098.1	23962620	.	T	G	.	.	MAF_USDA=2.083
NC_035098.1	23962647	.	G	A	.	.	MAF_INRAE=28.333
NC_035098.1	23962653	.	A	T	.	.	MAF_INRAE=8.861;MAF_USDA=1.765
NC_035098.1	23962695	.	G	A	.	.	MAF_USDA=1.639
NC_035098.1	23962744	.	T	C	.	.	MAF_INRAE=11.392;MAF_USDA=13.529
NC_035098.1	23962764	.	C	A	.	.	MAF_USDA=2.353
NC_035098.1	23962792	.	T	A	.	.	MAF_INRAE=36.076;MAF_USDA=35.294
NC_035098.1	23962834	.	T	C	.	.	MAF_INRAE=11.392;MAF_USDA=12.941
NC_035098.1	23962988	.	C	T	.	.	MAF_USDA=1.639
NC_035098.1	23963072	.	C	A	.	.	MAF_INRAE=6.667;MAF_USDA=10.417
NC_035098.1	23963119	.	G	C	.	.	MAF_INRAE=15.789
NC_035098.1	23963121	.	C	T	.	.	MAF_USDA=3.279
NC_035098.1	23963122	.	G	A	.	.	MAF_INRAE=35.0;MAF_USDA=3.529
NC_035098.1	23963143	.	G	A	.	.	MAF_INRAE=11.392;MAF_USDA=12.941
NC_035098.1	23963148	.	A	G	.	.	MAF_USDA=2.941
NC_035098.1	23963279	.	C	A	.	.	MAF_INRAE=31.013;MAF_USDA=48.824
NC_035098.1	23963329	.	A	C	.	.	MAF_USDA=2.353
NC_035098.1	23963514	.	C	T	.	.	MAF_USDA=5.0
NC_035098.1	23963526	.	T	A	.	.	MAF_INRAE=40.506;MAF_USDA=47.024
NC_035098.1	23963563	.	C	G	.	.	MAF_INRAE=31.646;MAF_USDA=48.81
NC_035098.1	23963567	.	A	C	.	.	MAF_INRAE=30.833;MAF_USDA=49.405
NC_035098.1	23963611	.	G	A	.	.	MAF_INRAE=5.063;MAF_USDA=10.0
NC_035098.1	23963652	.	C	T	.	.	MAF_INRAE=15.789
NC_035098.1	23963693	.	A	C	.	.	MAF_INRAE=29.114;MAF_USDA=48.81
NC_035098.1	23963719	.	G	A	.	.	MAF_USDA=5.738
NC_035098.1	23963749	.	C	T	.	.	MAF_USDA=2.941
NC_035098.1	23963750	.	C	G	.	.	MAF_INRAE=47.468;MAF_USDA=48.824
NC_035098.1	23963786	.	A	C	.	.	MAF_USDA=4.118
NC_035098.1	23963788	.	C	G	.	.	MAF_USDA=5.738
NC_035098.1	23963811	.	C	T	.	.	MAF_INRAE=27.215;MAF_USDA=15.882
NC_035098.1	23963854	.	A	G	.	.	MAF_USDA=2.941
NC_035098.1	23963925	.	G	T	.	.	MAF_INRAE=5.063;MAF_USDA=10.0
NC_035098.1	23963929	.	G	T	.	.	MAF_INRAE=30.0;MAF_USDA=48.824
NC_035098.1	23963938	.	A	G	.	.	MAF_INRAE=10.526;MAF_USDA=18.852
NC_035098.1	23964043	.	C	T	.	.	MAF_INRAE=30.0
NC_035098.1	23964143	.	A	T	.	.	MAF_USDA=1.639
NC_035098.1	23964147	.	T	A	.	.	MAF_INRAE=27.215;MAF_USDA=15.294
NC_035098.1	23964287	.	C	A	.	.	MAF_USDA=1.667
NC_035098.1	23964290	.	T	G	.	.	MAF_USDA=1.667
NC_035098.1	23964313	.	C	A	.	.	MAF_INRAE=36.076;MAF_USDA=35.417
NC_035098.1	23964420	.	G	A	.	.	MAF_INRAE=29.167
NC_035098.1	23964435	.	G	A	.	.	MAF_INRAE=36.709;MAF_USDA=31.176
NC_035098.1	23964449	.	C	A	.	.	MAF_INRAE=1.667
NC_035098.1	23964517	.	T	C	.	.	MAF_INRAE=48.734;MAF_USDA=50.0
NC_035098.1	23964525	.	C	G	.	.	MAF_INRAE=10.526;MAF_USDA=32.941
NC_035098.1	23964546	.	C	T	.	.	MAF_USDA=2.941
NC_035098.1	23964572	.	T	G	.	.	MAF_INRAE=6.667;MAF_USDA=10.417
NC_035098.1	23964694	.	C	A	.	.	MAF_INRAE=11.392;MAF_USDA=11.765
NC_035098.1	23964734	.	G	C	.	.	MAF_USDA=2.459
NC_035098.1	23964756	.	C	A	.	.	MAF_USDA=3.529
NC_035098.1	23964797	.	G	A	.	.	MAF_INRAE=48.101;MAF_USDA=49.412
NC_035098.1	23964817	.	C	A	.	.	MAF_INRAE=29.167
NC_035098.1	23964835	.	C	T	.	.	MAF_INRAE=5.063;MAF_USDA=9.412
NC_035098.1	23964901	.	C	A	.	.	MAF_INRAE=27.215;MAF_USDA=16.471
NC_035098.1	23964915	.	T	C	.	.	MAF_INRAE=27.215;MAF_USDA=15.882
NC_035098.1	23964965	.	T	G	.	.	MAF_INRAE=29.747;MAF_USDA=49.412
NC_035098.1	23965004	.	G	T	.	.	MAF_INRAE=48.101;MAF_USDA=48.824
NC_035098.1	23965005	.	C	T	.	.	MAF_INRAE=41.667;MAF_USDA=48.235
NC_035098.1	23965050	.	C	T	.	.	MAF_USDA=2.941
NC_035098.1	23965255	.	C	T	.	.	MAF_USDA=1.639
NC_035098.1	23965285	.	C	A	.	.	MAF_INRAE=33.333;MAF_USDA=30.588
NC_035098.1	23965291	.	G	A	.	.	MAF_INRAE=5.063;MAF_USDA=8.824
NC_035098.1	23965312	.	T	G	.	.	MAF_INRAE=22.152;MAF_USDA=17.857
NC_035098.1	23965343	.	G	C	.	.	MAF_INRAE=5.0
NC_035098.1	23965345	.	A	C	.	.	MAF_INRAE=5.0
NC_035098.1	23965357	.	A	C	.	.	MAF_INRAE=1.667
NC_035098.1	23965487	.	A	G	.	.	MAF_INRAE=35.443;MAF_USDA=28.235
NC_035098.1	23965609	.	C	A	.	.	MAF_USDA=2.353
NC_035098.1	23965719	.	A	T	.	.	MAF_INRAE=5.833;MAF_USDA=10.417
NC_035098.1	23965737	.	C	A	.	.	MAF_INRAE=5.063;MAF_USDA=10.0
NC_035098.1	23965741	.	G	A	.	.	MAF_USDA=1.639
NC_035098.1	23965746	.	A	T	.	.	MAF_INRAE=10.759;MAF_USDA=12.941
NC_035098.1	23965785	.	A	C	.	.	MAF_INRAE=5.833;MAF_USDA=10.417
NC_035098.1	23965807	.	G	C	.	.	MAF_INRAE=10.759;MAF_USDA=12.941
NC_035098.1	23965845	.	C	T	.	.	MAF_USDA=9.412
NC_035098.1	23965904	.	C	T	.	.	MAF_INRAE=35.443;MAF_USDA=36.471
NC_035098.1	23965944	.	G	A	.	.	MAF_INRAE=11.392;MAF_USDA=13.529
NC_035098.1	23965976	.	T	C	.	.	MAF_INRAE=11.392;MAF_USDA=12.353
NC_035098.1	23966009	.	C	T	.	.	MAF_USDA=1.639
NC_035098.1	23966026	.	A	G	.	.	MAF_INRAE=46.835;MAF_USDA=49.412
NC_035098.1	23966115	.	T	G	.	.	MAF_USDA=2.459
NC_035098.1	23966156	.	C	A	.	.	MAF_USDA=2.353
NC_035098.1	23966172	.	A	C	.	.	MAF_INRAE=29.167
NC_035098.1	23966212	.	A	G	.	.	MAF_INRAE=29.167
NC_035098.1	23966237	.	G	A	.	.	MAF_INRAE=29.167
NC_035098.1	23966256	.	T	G	.	.	MAF_INRAE=29.167
NC_035098.1	23966258	.	T	A	.	.	MAF_USDA=1.639
NC_035098.1	23966302	.	G	A	.	.	MAF_INRAE=22.152;MAF_USDA=17.059
NC_035098.1	23966324	.	G	A	.	.	MAF_INRAE=14.557;MAF_USDA=13.115
NC_035098.1	23966398	.	G	A	.	.	MAF_INRAE=48.101;MAF_USDA=48.824
NC_035098.1	23966492	.	G	A	.	.	MAF_INRAE=27.215;MAF_USDA=3.279
NC_035098.1	23966585	.	G	A	.	.	MAF_INRAE=29.167
NC_035098.1	23966611	.	A	G	.	.	MAF_INRAE=30.38;MAF_USDA=49.405
NC_035098.1	23966663	.	T	C	.	.	MAF_USDA=1.639
NC_035098.1	23966724	.	T	C	.	.	MAF_INRAE=47.468;MAF_USDA=48.824
NC_035098.1	23966727	.	G	A	.	.	MAF_USDA=3.529
NC_035098.1	23966728	.	G	T	.	.	MAF_INRAE=29.167
NC_035098.1	23966793	.	G	T	.	.	MAF_INRAE=5.063;MAF_USDA=9.412
NC_035098.1	23966824	.	G	A	.	.	MAF_INRAE=27.5;MAF_USDA=1.639
NC_035098.1	23966849	.	T	G	.	.	MAF_INRAE=1.667;MAF_USDA=14.583
NC_035098.1	23966910	.	C	A	.	.	MAF_INRAE=27.215;MAF_USDA=15.294
NC_035098.1	23967023	.	G	C	.	.	MAF_USDA=4.118
NC_035098.1	23967192	.	C	A	.	.	MAF_INRAE=36.076;MAF_USDA=37.059
NC_035098.1	23967372	.	T	A	.	.	MAF_INRAE=29.167
NC_035098.1	23967606	.	T	C	.	.	MAF_USDA=1.639
NC_035098.1	23967624	.	A	G	.	.	MAF_INRAE=48.101;MAF_USDA=47.647
NC_035098.1	23967645	.	A	G	.	.	MAF_INRAE=6.667;MAF_USDA=10.417
NC_035098.1	23967710	.	G	T	.	.	MAF_USDA=2.941
NC_035098.1	23967803	.	T	C	.	.	MAF_USDA=7.377
NC_035098.1	23967891	.	G	A	.	.	MAF_USDA=47.917
NC_035098.1	23967902	.	C	G	.	.	MAF_USDA=33.333
NC_035098.1	23969265	.	G	T	.	.	MAF_USDA=25.301
NC_035098.1	23969346	.	T	C	.	.	MAF_USDA=39.286
NC_035098.1	23969349	.	G	T	.	.	MAF_USDA=14.583
NC_035098.1	23969418	.	G	T	.	.	MAF_USDA=1.639
NC_035098.1	23969436	.	G	T	.	.	MAF_INRAE=28.333
NC_035098.1	23969498	.	C	T	.	.	MAF_INRAE=5.063;MAF_USDA=9.412
NC_035098.1	23969499	.	A	G	.	.	MAF_INRAE=30.0;MAF_USDA=30.0
NC_035098.1	23969500	.	T	A	.	.	MAF_INRAE=14.557;MAF_USDA=11.475
NC_035098.1	23969512	.	A	C	.	.	MAF_USDA=2.083
NC_035098.1	23969544	.	T	C	.	.	MAF_INRAE=10.526;MAF_USDA=31.176
NC_035098.1	23969552	.	C	A	.	.	MAF_INRAE=6.667;MAF_USDA=12.5
NC_035098.1	23969572	.	C	T	.	.	MAF_INRAE=6.667;MAF_USDA=10.417
NC_035098.1	23969591	.	C	A	.	.	MAF_USDA=4.118
NC_035098.1	23969613	.	C	A	.	.	MAF_INRAE=29.167
NC_035098.1	23969698	.	G	A	.	.	MAF_USDA=6.557
NC_035098.1	23969740	.	T	G	.	.	MAF_INRAE=10.526;MAF_USDA=29.412
NC_035098.1	23969741	.	T	C	.	.	MAF_USDA=30.0
NC_035098.1	23969812	.	C	T	.	.	MAF_INRAE=30.833
NC_035098.1	23969829	.	C	T	.	.	MAF_INRAE=25.949;MAF_USDA=18.824
NC_035098.1	23969830	.	G	A	.	.	MAF_INRAE=10.526;MAF_USDA=18.033
NC_035098.1	23969843	.	C	G	.	.	MAF_USDA=7.647
NC_035098.1	23969862	.	G	T	.	.	MAF_USDA=5.738
NC_035098.1	23969931	.	A	C	.	.	MAF_INRAE=32.278;MAF_USDA=30.0
NC_035098.1	23969967	.	C	A	.	.	MAF_INRAE=10.526;MAF_USDA=30.588
NC_035098.1	23970038	.	T	C	.	.	MAF_USDA=1.639
NC_035098.1	23970049	.	T	G	.	.	MAF_INRAE=15.789;MAF_USDA=14.583
NC_035098.1	23970050	.	C	A	.	.	MAF_USDA=14.583
NC_035098.1	23970063	.	G	T	.	.	MAF_INRAE=10.526;MAF_USDA=29.412
NC_035098.1	23970149	.	C	T	.	.	MAF_INRAE=29.167
NC_035098.1	23970171	.	C	G	.	.	MAF_INRAE=10.526;MAF_USDA=30.0
NC_035098.1	23970187	.	A	C	.	.	MAF_INRAE=10.526;MAF_USDA=30.0
NC_035098.1	23970189	.	C	T	.	.	MAF_INRAE=29.167
NC_035098.1	23970313	.	C	A	.	.	MAF_USDA=2.083
NC_035098.1	23970346	.	G	A	.	.	MAF_INRAE=29.167
NC_035098.1	23970384	.	T	G	.	.	MAF_INRAE=28.333
NC_035098.1	23970394	.	G	A	.	.	MAF_USDA=1.639
NC_035098.1	23970398	.	G	T	.	.	MAF_INRAE=36.709;MAF_USDA=31.176
NC_035098.1	23970443	.	G	A	.	.	MAF_USDA=2.353
NC_035098.1	23970496	.	C	A	.	.	MAF_INRAE=45.57;MAF_USDA=30.0
NC_035098.1	23970499	.	C	A	.	.	MAF_USDA=1.639
NC_035098.1	23970526	.	G	T	.	.	MAF_INRAE=11.392;MAF_USDA=15.294
NC_035098.1	23970536	.	G	A	.	.	MAF_INRAE=46.203;MAF_USDA=30.588
NC_035098.1	23970559	.	C	A	.	.	MAF_INRAE=40.833;MAF_USDA=30.0
NC_035098.1	23970588	.	G	C	.	.	MAF_INRAE=37.342;MAF_USDA=35.882
NC_035098.1	23970631	.	C	T	.	.	MAF_INRAE=5.833;MAF_USDA=4.118
NC_035098.1	23970679	.	G	T	.	.	MAF_INRAE=5.063;MAF_USDA=10.0
NC_035098.1	23970706	.	T	C	.	.	MAF_USDA=2.941
NC_035098.1	23970731	.	T	A	.	.	MAF_INRAE=29.167
NC_035098.1	23970750	.	A	T	.	.	MAF_INRAE=29.167
NC_035098.1	23970824	.	T	G	.	.	MAF_INRAE=6.667;MAF_USDA=10.417
NC_035098.1	23970842	.	T	A	.	.	MAF_INRAE=24.684;MAF_USDA=30.588
NC_035098.1	23970848	.	C	T	.	.	MAF_INRAE=6.667;MAF_USDA=12.5
NC_035098.1	23970930	.	C	T	.	.	MAF_USDA=3.279
NC_035098.1	23970931	.	A	G	.	.	MAF_USDA=2.459
NC_035098.1	23971023	.	T	C	.	.	MAF_INRAE=14.557;MAF_USDA=14.754
NC_035098.1	23971042	.	A	G	.	.	MAF_INRAE=6.667;MAF_USDA=10.417
NC_035098.1	23971068	.	G	T	.	.	MAF_USDA=1.639
NC_035098.1	23971139	.	C	T	.	.	MAF_INRAE=39.241;MAF_USDA=38.824
NC_035098.1	23971176	.	T	A	.	.	MAF_INRAE=29.167
NC_035098.1	23971227	.	T	A	.	.	MAF_USDA=1.639
NC_035098.1	23971237	.	C	T	.	.	MAF_INRAE=26.582;MAF_USDA=28.235
NC_035098.1	23971250	.	A	T	.	.	MAF_INRAE=1.667
NC_035098.1	23971282	.	T	G	.	.	MAF_INRAE=27.215;MAF_USDA=20.0
NC_035098.1	23971377	.	G	T	.	.	MAF_INRAE=5.063;MAF_USDA=9.412
NC_035098.1	23971390	.	T	A	.	.	MAF_INRAE=33.544;MAF_USDA=18.824
NC_035098.1	23971478	.	A	G	.	.	MAF_USDA=5.738
NC_035098.1	23971575	.	G	A	.	.	MAF_USDA=6.557
NC_035098.1	23971647	.	C	A	.	.	MAF_INRAE=29.167;MAF_USDA=1.639
NC_035098.1	23971715	.	C	T	.	.	MAF_USDA=1.639
NC_035098.1	23971827	.	A	C	.	.	MAF_INRAE=29.167;MAF_USDA=1.639
NC_035098.1	23971890	.	G	A	.	.	MAF_INRAE=28.333;MAF_USDA=1.639
NC_035098.1	23971927	.	C	A	.	.	MAF_USDA=1.639
NC_035098.1	23971939	.	C	T	.	.	MAF_USDA=1.639
NC_035098.1	23971975	.	T	C	.	.	MAF_USDA=1.639
NC_035098.1	23972141	.	G	T	.	.	MAF_INRAE=29.167
NC_035098.1	23972181	.	G	A	.	.	MAF_INRAE=14.557;MAF_USDA=13.115
NC_035098.1	23972257	.	T	A	.	.	MAF_USDA=2.941
NC_035098.1	23972288	.	G	A	.	.	MAF_INRAE=27.215;MAF_USDA=25.41
NC_035098.1	23972298	.	A	G	.	.	MAF_USDA=10.656
NC_035098.1	23972320	.	C	G	.	.	MAF_INRAE=15.789;MAF_USDA=9.412
NC_035098.1	23972404	.	A	C	.	.	MAF_INRAE=2.5
NC_035098.1	23972405	.	C	T	.	.	MAF_USDA=2.459
NC_035098.1	23972425	.	G	A	.	.	MAF_USDA=5.738
NC_035098.1	23972453	.	G	T	.	.	MAF_INRAE=9.167;MAF_USDA=10.417
NC_035098.1	23972458	.	C	A	.	.	MAF_USDA=14.754
NC_035098.1	23972484	.	A	G	.	.	MAF_INRAE=25.833;MAF_USDA=1.639
NC_035098.1	23972509	.	A	T	.	.	MAF_INRAE=27.215;MAF_USDA=31.25
NC_035098.1	23972515	.	C	T	.	.	MAF_USDA=5.738
NC_035098.1	23972530	.	G	A	.	.	MAF_USDA=2.353
NC_035098.1	23972563	.	C	G	.	.	MAF_INRAE=29.167;MAF_USDA=1.639
NC_035098.1	23972593	.	C	T	.	.	MAF_USDA=8.235
NC_035098.1	23972652	.	C	G	.	.	MAF_INRAE=6.667;MAF_USDA=10.417
NC_035098.1	23972655	.	G	A	.	.	MAF_INRAE=6.667;MAF_USDA=10.417
NC_035098.1	23972748	.	C	T	.	.	MAF_USDA=6.557
NC_035098.1	23972785	.	C	A	.	.	MAF_INRAE=25.833
NC_035098.1	23972808	.	A	T	.	.	MAF_INRAE=14.557;MAF_USDA=14.754
NC_035098.1	23972841	.	G	T	.	.	MAF_INRAE=27.5;MAF_USDA=1.667
NC_035098.1	23972882	.	G	A	.	.	MAF_INRAE=29.167;MAF_USDA=1.667
NC_035098.1	23972941	.	C	T	.	.	MAF_USDA=1.639
NC_035098.1	23972951	.	C	G	.	.	MAF_USDA=6.557
NC_035098.1	23972973	.	A	C	.	.	MAF_INRAE=40.506;MAF_USDA=47.647
NC_035098.1	23972978	.	T	C	.	.	MAF_INRAE=11.392;MAF_USDA=13.529
NC_035098.1	23973104	.	G	A	.	.	MAF_USDA=2.941
NC_035098.1	23973106	.	G	T	.	.	MAF_INRAE=29.167;MAF_USDA=1.639
NC_035098.1	23973165	.	C	A	.	.	MAF_INRAE=30.0;MAF_USDA=1.639
NC_035098.1	23973180	.	C	T	.	.	MAF_INRAE=29.167;MAF_USDA=1.639
NC_035098.1	23973355	.	C	T	.	.	MAF_INRAE=10.526;MAF_USDA=3.279
NC_035098.1	23973395	.	A	C	.	.	MAF_INRAE=5.063;MAF_USDA=9.412
NC_035098.1	23973422	.	A	G	.	.	MAF_USDA=3.279
NC_035098.1	23973442	.	C	A	.	.	MAF_INRAE=21.053;MAF_USDA=18.235
NC_035098.1	23973446	.	C	T	.	.	MAF_USDA=10.417
NC_035098.1	23973584	.	C	T	.	.	MAF_INRAE=10.526;MAF_USDA=1.639
NC_035098.1	23973646	.	G	A	.	.	MAF_USDA=10.417
NC_035098.1	23973647	.	C	T	.	.	MAF_INRAE=13.291;MAF_USDA=16.471
NC_035098.1	23973699	.	G	T	.	.	MAF_INRAE=21.053;MAF_USDA=27.647
NC_035098.1	23973716	.	C	T	.	.	MAF_INRAE=21.053;MAF_USDA=18.235
NC_035098.1	23973780	.	C	T	.	.	MAF_INRAE=28.333;MAF_USDA=7.377
NC_035098.1	23973794	.	T	C	.	.	MAF_INRAE=28.333;MAF_USDA=7.377
NC_035098.1	23973826	.	A	T	.	.	MAF_INRAE=28.333;MAF_USDA=1.639
NC_035098.1	23973834	.	G	C	.	.	MAF_INRAE=27.215;MAF_USDA=2.459
NC_035098.1	23973865	.	A	G	.	.	MAF_USDA=2.459
NC_035098.1	23973874	.	G	T	.	.	MAF_INRAE=42.105;MAF_USDA=47.059
NC_035098.1	23973875	.	A	C	.	.	MAF_USDA=47.059
NC_035098.1	23973876	.	A	T	.	.	MAF_INRAE=33.333;MAF_USDA=47.059
NC_035098.1	23973877	.	C	T	.	.	MAF_USDA=1.639
NC_035098.1	23973885	.	G	T	.	.	MAF_INRAE=10.526;MAF_USDA=15.574
NC_035098.1	23973966	.	C	T	.	.	MAF_USDA=1.639
NC_035098.1	23973977	.	G	T	.	.	MAF_INRAE=11.392;MAF_USDA=13.529
NC_035098.1	23973997	.	A	G	.	.	MAF_INRAE=10.526;MAF_USDA=8.197
NC_035098.1	23974071	.	T	C	.	.	MAF_INRAE=28.333;MAF_USDA=1.639
NC_035098.1	23974091	.	A	T	.	.	MAF_INRAE=8.228;MAF_USDA=1.639
NC_035098.1	23974159	.	T	G	.	.	MAF_INRAE=10.127;MAF_USDA=4.918
NC_035098.1	23974185	.	T	C	.	.	MAF_INRAE=32.911;MAF_USDA=22.917
NC_035098.1	23974305	.	G	A	.	.	MAF_INRAE=2.5
NC_035098.1	23974447	.	C	A	.	.	MAF_INRAE=36.076;MAF_USDA=31.176
NC_035098.1	23974535	.	T	G	.	.	MAF_USDA=2.459
NC_035098.1	23974558	.	T	C	.	.	MAF_INRAE=39.241;MAF_USDA=47.059
NC_035098.1	23974600	.	C	A	.	.	MAF_INRAE=6.667;MAF_USDA=10.417
NC_035098.1	23974625	.	A	C	.	.	MAF_USDA=7.377
NC_035098.1	23974690	.	C	T	.	.	MAF_USDA=7.377
NC_035098.1	23974740	.	G	A	.	.	MAF_INRAE=29.167;MAF_USDA=1.639
NC_035098.1	23974759	.	C	A	.	.	MAF_INRAE=5.063;MAF_USDA=10.0
NC_035098.1	23974772	.	T	C	.	.	MAF_USDA=7.377
NC_035098.1	23974857	.	A	C	.	.	MAF_USDA=7.377
NC_035098.1	23974860	.	C	A	.	.	MAF_USDA=4.098
NC_035098.1	23974904	.	A	C	.	.	MAF_INRAE=29.167
NC_035098.1	23974908	.	C	T	.	.	MAF_INRAE=29.167
NC_035098.1	23974965	.	A	C	.	.	MAF_INRAE=8.861;MAF_USDA=1.765
NC_035098.1	23974985	.	C	A	.	.	MAF_USDA=5.738
NC_035098.1	23975060	.	C	T	.	.	MAF_INRAE=13.924;MAF_USDA=14.754
NC_035098.1	23975159	.	G	T	.	.	MAF_INRAE=29.167
NC_035098.1	23975196	.	G	A	.	.	MAF_USDA=1.639
NC_035098.1	23975225	.	A	G	.	.	MAF_INRAE=29.167;MAF_USDA=8.197
NC_035098.1	23975246	.	A	C	.	.	MAF_USDA=4.118
NC_035098.1	23975251	.	T	A	.	.	MAF_USDA=3.279
NC_035098.1	23975286	.	G	A	.	.	MAF_USDA=2.941
NC_035098.1	23975295	.	T	G	.	.	MAF_USDA=6.557
NC_035098.1	23975378	.	T	G	.	.	MAF_USDA=6.557
NC_035098.1	23975413	.	G	C	.	.	MAF_INRAE=6.667;MAF_USDA=10.417
NC_035098.1	23975425	.	T	A	.	.	MAF_USDA=3.279
NC_035098.1	23975476	.	T	C	.	.	MAF_INRAE=29.167;MAF_USDA=1.639
NC_035098.1	23975579	.	A	C	.	.	MAF_USDA=12.295
NC_035098.1	23975643	.	C	T	.	.	MAF_INRAE=29.167
NC_035098.1	23975656	.	T	C	.	.	MAF_USDA=7.377
NC_035098.1	23975742	.	T	G	.	.	MAF_INRAE=13.291;MAF_USDA=15.882
NC_035098.1	23975793	.	A	G	.	.	MAF_USDA=7.377
NC_035098.1	23975862	.	A	T	.	.	MAF_INRAE=6.667;MAF_USDA=10.417
NC_035098.1	23975868	.	G	A	.	.	MAF_INRAE=5.063;MAF_USDA=12.941
NC_035098.1	23975947	.	T	G	.	.	MAF_USDA=4.098
NC_035098.1	23976001	.	T	A	.	.	MAF_USDA=20.833
NC_035098.1	23976055	.	G	A	.	.	MAF_INRAE=14.557;MAF_USDA=14.754
NC_035098.1	23976130	.	T	C	.	.	MAF_INRAE=27.215;MAF_USDA=23.529
NC_035098.1	23976254	.	A	G	.	.	MAF_INRAE=50.0;MAF_USDA=30.0
NC_035098.1	23976257	.	C	T	.	.	MAF_USDA=1.639
NC_035098.1	23976287	.	A	G	.	.	MAF_INRAE=43.671;MAF_USDA=20.588
NC_035098.1	23976317	.	C	A	.	.	MAF_INRAE=14.557;MAF_USDA=13.934
NC_035098.1	23976373	.	A	T	.	.	MAF_USDA=7.377
NC_035098.1	23976419	.	T	C	.	.	MAF_INRAE=43.333;MAF_USDA=30.588
NC_035098.1	23976437	.	A	C	.	.	MAF_INRAE=9.494;MAF_USDA=9.412
NC_035098.1	23976480	.	G	A	.	.	MAF_INRAE=6.667;MAF_USDA=10.417
NC_035098.1	23976534	.	G	A	.	.	MAF_INRAE=29.167
NC_035098.1	23976549	.	G	A	.	.	MAF_INRAE=6.667;MAF_USDA=10.417
NC_035098.1	23976630	.	A	G	.	.	MAF_USDA=7.377
NC_035098.1	23976713	.	T	G	.	.	MAF_INRAE=49.367;MAF_USDA=30.588
NC_035098.1	23976728	.	G	A	.	.	MAF_USDA=1.639
NC_035098.1	23976740	.	A	G	.	.	MAF_USDA=2.459
NC_035098.1	23976800	.	A	G	.	.	MAF_INRAE=29.167
NC_035098.1	23976931	.	T	G	.	.	MAF_USDA=1.639
NC_035098.1	23976957	.	T	C	.	.	MAF_USDA=1.639
NC_035098.1	23976958	.	C	A	.	.	MAF_USDA=1.639
NC_035098.1	23977052	.	C	A	.	.	MAF_INRAE=44.937;MAF_USDA=21.687
NC_035098.1	23980501	.	A	C	.	.	MAF_USDA=41.667
NC_035098.1	23980529	.	A	G	.	.	MAF_USDA=8.333
NC_035098.1	23980644	.	C	T	.	.	MAF_INRAE=2.632
NC_035098.1	23980807	.	C	T	.	.	MAF_USDA=10.417
NC_035098.1	23981168	.	T	C	.	.	MAF_USDA=1.639
NC_035098.1	23981184	.	G	T	.	.	MAF_INRAE=43.333;MAF_USDA=21.176
NC_035098.1	23981219	.	T	C	.	.	MAF_USDA=9.016
NC_035098.1	23981223	.	G	T	.	.	MAF_USDA=8.824
NC_035098.1	23981228	.	G	A	.	.	MAF_USDA=2.459
NC_035098.1	23981253	.	T	A	.	.	MAF_USDA=2.459
NC_035098.1	23981324	.	C	T	.	.	MAF_USDA=1.639
NC_035098.1	23981326	.	C	T	.	.	MAF_USDA=1.639
NC_035098.1	23981334	.	A	C	.	.	MAF_USDA=9.167
NC_035098.1	23981355	.	T	C	.	.	MAF_USDA=5.294
NC_035098.1	23981367	.	G	T	.	.	MAF_USDA=2.353
NC_035098.1	23981396	.	C	T	.	.	MAF_INRAE=15.0;MAF_USDA=18.235
NC_035098.1	23981402	.	C	T	.	.	MAF_USDA=2.083
NC_035098.1	23981417	.	A	T	.	.	MAF_INRAE=14.167;MAF_USDA=31.765
NC_035098.1	23981481	.	G	A	.	.	MAF_USDA=1.639
NC_035098.1	23981497	.	C	T	.	.	MAF_USDA=2.976
NC_035098.1	23981554	.	C	T	.	.	MAF_INRAE=28.333;MAF_USDA=17.059
NC_035098.1	23981603	.	G	A	.	.	MAF_USDA=4.098
NC_035098.1	23981644	.	C	T	.	.	MAF_USDA=10.588
NC_035098.1	23981653	.	G	A	.	.	MAF_INRAE=8.333;MAF_USDA=1.765
NC_035098.1	23981701	.	T	G	.	.	MAF_USDA=9.016
NC_035098.1	23981710	.	T	C	.	.	MAF_USDA=1.639
NC_035098.1	23981726	.	T	C	.	.	MAF_USDA=2.459
NC_035098.1	23981738	.	G	T	.	.	MAF_USDA=6.557
NC_035098.1	23981742	.	C	A	.	.	MAF_USDA=1.639
NC_035098.1	23981779	.	G	T	.	.	MAF_USDA=13.115
NC_035098.1	23981787	.	G	A	.	.	MAF_USDA=5.738
NC_035098.1	23981807	.	G	A	.	.	MAF_USDA=2.459
NC_035098.1	23981833	.	G	T	.	.	MAF_INRAE=34.167;MAF_USDA=1.639
NC_035098.1	23981850	.	G	A	.	.	MAF_INRAE=7.5
NC_035098.1	23981902	.	A	G	.	.	MAF_USDA=9.016
NC_035098.1	23981961	.	T	C	.	.	MAF_INRAE=21.667;MAF_USDA=21.176
NC_035098.1	23982053	.	A	C	.	.	MAF_USDA=1.639
NC_035098.1	23982094	.	G	T	.	.	MAF_INRAE=21.667;MAF_USDA=21.176
NC_035098.1	23982135	.	T	C	.	.	MAF_USDA=9.412
NC_035098.1	23982146	.	G	A	.	.	MAF_INRAE=3.333
NC_035098.1	23982168	.	C	T	.	.	MAF_USDA=1.639
NC_035098.1	23982180	.	C	G	.	.	MAF_INRAE=5.833;MAF_USDA=9.412
NC_035098.1	23982195	.	G	C	.	.	MAF_USDA=1.639
NC_035098.1	23982196	.	C	T	.	.	MAF_USDA=1.639
NC_035098.1	23982222	.	T	C	.	.	MAF_INRAE=8.333;MAF_USDA=1.765
NC_035098.1	23982231	.	C	T	.	.	MAF_USDA=8.197
NC_035098.1	23982271	.	T	C	.	.	MAF_INRAE=45.0;MAF_USDA=27.647
NC_035098.1	23982293	.	T	G	.	.	MAF_INRAE=45.0;MAF_USDA=27.647
NC_035098.1	23982418	.	G	T	.	.	MAF_USDA=2.459
NC_035098.1	23982449	.	G	A	.	.	MAF_INRAE=29.167;MAF_USDA=16.471
NC_035098.1	23982485	.	G	A	.	.	MAF_USDA=1.639
NC_035098.1	23982501	.	T	C	.	.	MAF_USDA=2.353
NC_035098.1	23982556	.	T	G	.	.	MAF_USDA=5.738
NC_035098.1	23982574	.	C	T	.	.	MAF_USDA=1.639
NC_035098.1	23982580	.	A	G	.	.	MAF_USDA=1.639
NC_035098.1	23982681	.	C	T	.	.	MAF_USDA=9.016
NC_035098.1	23982694	.	T	C	.	.	MAF_USDA=1.639
NC_035098.1	23982703	.	C	T	.	.	MAF_USDA=2.941
NC_035098.1	23982706	.	A	G	.	.	MAF_INRAE=46.667;MAF_USDA=22.941
NC_035098.1	23982717	.	A	G	.	.	MAF_USDA=12.295
NC_035098.1	23982783	.	G	T	.	.	MAF_INRAE=29.167;MAF_USDA=17.647
NC_035098.1	23982876	.	T	C	.	.	MAF_USDA=7.377
NC_035098.1	23982934	.	C	T	.	.	MAF_USDA=1.639
NC_035098.1	23982935	.	G	A	.	.	MAF_USDA=2.353
NC_035098.1	23982960	.	G	A	.	.	MAF_USDA=6.557
NC_035098.1	23982961	.	T	C	.	.	MAF_INRAE=29.167;MAF_USDA=28.235
NC_035098.1	23982966	.	G	A	.	.	MAF_USDA=2.459
NC_035098.1	23982995	.	G	A	.	.	MAF_USDA=2.941
NC_035098.1	23983181	.	C	A	.	.	MAF_USDA=4.918
NC_035098.1	23983256	.	G	C	.	.	MAF_USDA=1.639
NC_035098.1	23983296	.	G	A	.	.	MAF_INRAE=30.0;MAF_USDA=17.059
NC_035098.1	23983316	.	C	A	.	.	MAF_INRAE=34.167
NC_035098.1	23983323	.	G	A	.	.	MAF_INRAE=8.861;MAF_USDA=1.765
NC_035098.1	23983342	.	A	C	.	.	MAF_INRAE=31.013;MAF_USDA=37.195
NC_035098.1	23983476	.	G	T	.	.	MAF_INRAE=10.526;MAF_USDA=22.892
NC_035098.1	23983548	.	C	T	.	.	MAF_INRAE=10.759;MAF_USDA=16.463
NC_035098.1	23983611	.	A	G	.	.	MAF_USDA=1.724
NC_035098.1	23983693	.	G	T	.	.	MAF_USDA=1.724
NC_035098.1	23983739	.	A	T	.	.	MAF_USDA=1.695
NC_035098.1	23983854	.	A	G	.	.	MAF_USDA=14.583
NC_035098.1	23983916	.	T	G	.	.	MAF_USDA=1.695
NC_035098.1	23983922	.	A	C	.	.	MAF_USDA=1.695
NC_035098.1	23983928	.	G	T	.	.	MAF_USDA=2.542
NC_035098.1	23983975	.	C	T	.	.	MAF_USDA=1.695
NC_035098.1	23983976	.	A	C	.	.	MAF_USDA=1.695
NC_035098.1	23984006	.	T	C	.	.	MAF_USDA=1.724
NC_035098.1	23984018	.	A	T	.	.	MAF_USDA=1.724
NC_035098.1	23984036	.	G	A	.	.	MAF_USDA=1.724
NC_035098.1	23984060	.	G	A	.	.	MAF_USDA=1.724
NC_035098.1	23984217	.	G	A	.	.	MAF_INRAE=25.316;MAF_USDA=22.289
NC_035098.1	23984308	.	T	A	.	.	MAF_USDA=2.459
NC_035098.1	23984390	.	G	T	.	.	MAF_USDA=1.639
NC_035098.1	23984402	.	C	T	.	.	MAF_INRAE=43.671;MAF_USDA=26.471
NC_035098.1	23984473	.	G	C	.	.	MAF_INRAE=10.526;MAF_USDA=20.588
NC_035098.1	23984518	.	G	A	.	.	MAF_INRAE=2.5
NC_035098.1	23984523	.	A	T	.	.	MAF_INRAE=6.667
NC_035098.1	23984708	.	G	A	.	.	MAF_USDA=2.459
NC_035098.1	23984840	.	T	G	.	.	MAF_INRAE=6.667
NC_035098.1	23984876	.	T	C	.	.	MAF_USDA=6.557
NC_035098.1	23984899	.	C	T	.	.	MAF_INRAE=8.228
NC_035098.1	23984900	.	G	A	.	.	MAF_INRAE=22.152;MAF_USDA=35.417
NC_035098.1	23985061	.	T	A	.	.	MAF_USDA=2.941
NC_035098.1	23985069	.	A	G	.	.	MAF_INRAE=48.734;MAF_USDA=22.353
NC_035098.1	23985153	.	T	A	.	.	MAF_INRAE=31.646;MAF_USDA=21.176
NC_035098.1	23985336	.	A	C	.	.	MAF_USDA=3.279
NC_035098.1	23985340	.	G	T	.	.	MAF_USDA=6.557
NC_035098.1	23985376	.	A	T	.	.	MAF_USDA=1.639
NC_035098.1	23985492	.	T	C	.	.	MAF_USDA=1.639
NC_035098.1	23985537	.	T	C	.	.	MAF_USDA=1.639
NC_035098.1	23985563	.	A	T	.	.	MAF_USDA=2.459
NC_035098.1	23985564	.	G	A	.	.	MAF_USDA=2.459
NC_035098.1	23985567	.	T	C	.	.	MAF_USDA=2.459
NC_035098.1	23985568	.	C	A	.	.	MAF_USDA=2.459
NC_035098.1	23985605	.	A	C	.	.	MAF_USDA=5.738
NC_035098.1	23985643	.	A	G	.	.	MAF_INRAE=10.526;MAF_USDA=45.294
NC_035098.1	23985687	.	G	T	.	.	MAF_INRAE=43.038;MAF_USDA=24.706
NC_035098.1	23985709	.	T	G	.	.	MAF_USDA=6.557
NC_035098.1	23985723	.	A	C	.	.	MAF_USDA=6.557
NC_035098.1	23985772	.	T	C	.	.	MAF_USDA=4.098
NC_035098.1	23985775	.	G	A	.	.	MAF_USDA=4.918
NC_035098.1	23985780	.	T	A	.	.	MAF_USDA=4.098
NC_035098.1	23985795	.	G	A	.	.	MAF_USDA=4.918
NC_035098.1	23985797	.	G	A	.	.	MAF_USDA=4.098
NC_035098.1	23985923	.	C	A	.	.	MAF_INRAE=10.526;MAF_USDA=10.656
NC_035098.1	23985928	.	C	T	.	.	MAF_USDA=1.639
NC_035098.1	23985934	.	C	A	.	.	MAF_USDA=6.557
NC_035098.1	23986008	.	C	T	.	.	MAF_INRAE=21.519;MAF_USDA=2.459
NC_035098.1	23986012	.	C	T	.	.	MAF_USDA=4.918
NC_035098.1	23986019	.	T	C	.	.	MAF_USDA=2.459
NC_035098.1	23986046	.	G	A	.	.	MAF_USDA=6.471
NC_035098.1	23986151	.	T	G	.	.	MAF_INRAE=15.789;MAF_USDA=6.25
NC_035098.1	23986218	.	G	T	.	.	MAF_USDA=7.377
NC_035098.1	23986248	.	C	G	.	.	MAF_USDA=1.639
NC_035098.1	23986286	.	G	C	.	.	MAF_INRAE=15.789
NC_035098.1	23986331	.	G	C	.	.	MAF_INRAE=26.316;MAF_USDA=37.647
NC_035098.1	23986439	.	A	C	.	.	MAF_USDA=28.235
NC_035098.1	23986536	.	G	A	.	.	MAF_USDA=1.639
NC_035098.1	23986575	.	C	T	.	.	MAF_INRAE=29.167;MAF_USDA=5.738
NC_035098.1	23986807	.	C	A	.	.	MAF_INRAE=34.81;MAF_USDA=25.882
NC_035098.1	23986896	.	C	T	.	.	MAF_USDA=2.459
NC_035098.1	23987014	.	C	T	.	.	MAF_INRAE=21.519;MAF_USDA=13.529
NC_035098.1	23987080	.	G	A	.	.	MAF_USDA=4.098
NC_035098.1	23987144	.	C	T	.	.	MAF_USDA=2.941
NC_035098.1	23987151	.	T	C	.	.	MAF_INRAE=29.167;MAF_USDA=4.098
NC_035098.1	23987242	.	A	C	.	.	MAF_INRAE=21.519;MAF_USDA=13.529
NC_035098.1	23987243	.	C	T	.	.	MAF_USDA=2.941
NC_035098.1	23987292	.	C	T	.	.	MAF_USDA=5.294
NC_035098.1	23987300	.	T	C	.	.	MAF_INRAE=1.667
NC_035098.1	23987354	.	C	G	.	.	MAF_USDA=27.647
NC_035098.1	23987367	.	A	C	.	.	MAF_USDA=34.756
NC_035098.1	23987388	.	C	A	.	.	MAF_USDA=5.357
NC_035098.1	23987456	.	C	T	.	.	MAF_INRAE=22.152;MAF_USDA=14.706
NC_035098.1	23987461	.	C	T	.	.	MAF_USDA=27.647
NC_035098.1	23987484	.	C	G	.	.	MAF_INRAE=28.333;MAF_USDA=30.588
NC_035098.1	23987517	.	A	G	.	.	MAF_INRAE=21.519;MAF_USDA=3.279
NC_035098.1	23987569	.	G	A	.	.	MAF_INRAE=30.0;MAF_USDA=30.588
NC_035098.1	23987581	.	G	A	.	.	MAF_INRAE=21.519;MAF_USDA=25.294
NC_035098.1	23987587	.	T	A	.	.	MAF_USDA=1.639
NC_035098.1	23987593	.	T	A	.	.	MAF_INRAE=29.167;MAF_USDA=41.667
NC_035098.1	23987594	.	T	A	.	.	MAF_USDA=28.824
NC_035098.1	23987681	.	A	G	.	.	MAF_INRAE=21.519;MAF_USDA=41.176
NC_035098.1	23987712	.	C	T	.	.	MAF_INRAE=21.519;MAF_USDA=30.588
NC_035098.1	23987766	.	G	A	.	.	MAF_INRAE=43.671;MAF_USDA=25.294
NC_035098.1	23987811	.	T	C	.	.	MAF_USDA=19.412
NC_035098.1	23987865	.	A	C	.	.	MAF_USDA=22.353
NC_035098.1	23987908	.	C	T	.	.	MAF_USDA=3.279
NC_035098.1	23988011	.	T	A	.	.	MAF_USDA=12.353
NC_035098.1	23988107	.	C	T	.	.	MAF_INRAE=12.025;MAF_USDA=11.765
NC_035098.1	23988115	.	G	A	.	.	MAF_USDA=3.279
NC_035098.1	23988116	.	T	G	.	.	MAF_USDA=3.279
NC_035098.1	23988144	.	C	A	.	.	MAF_INRAE=11.392;MAF_USDA=11.765
NC_035098.1	23988198	.	T	C	.	.	MAF_USDA=2.459
NC_035098.1	23988203	.	G	A	.	.	MAF_USDA=2.941
NC_035098.1	23988216	.	T	C	.	.	MAF_INRAE=43.671;MAF_USDA=21.765
NC_035098.1	23988250	.	A	G	.	.	MAF_INRAE=39.873;MAF_USDA=38.824
NC_035098.1	23988278	.	C	A	.	.	MAF_INRAE=15.789;MAF_USDA=7.647
NC_035098.1	23988327	.	T	G	.	.	MAF_USDA=42.941
NC_035098.1	23988347	.	A	T	.	.	MAF_INRAE=2.5;MAF_USDA=2.459
NC_035098.1	23988370	.	T	A	.	.	MAF_INRAE=29.114;MAF_USDA=6.25
NC_035098.1	23988409	.	T	G	.	.	MAF_USDA=2.459
NC_035098.1	23988423	.	G	A	.	.	MAF_USDA=37.342
NC_035098.1	23988595	.	A	G	.	.	MAF_INRAE=27.848;MAF_USDA=35.294
NC_035098.1	23988606	.	T	C	.	.	MAF_USDA=4.118
NC_035098.1	23988653	.	T	A	.	.	MAF_USDA=10.588
NC_035098.1	23988683	.	G	T	.	.	MAF_INRAE=12.5;MAF_USDA=42.353
NC_035098.1	23988702	.	T	C	.	.	MAF_INRAE=2.5;MAF_USDA=4.098
NC_035098.1	23988703	.	T	C	.	.	MAF_INRAE=2.5;MAF_USDA=4.098
NC_035098.1	23988706	.	T	A	.	.	MAF_INRAE=2.5;MAF_USDA=2.459
NC_035098.1	23988718	.	T	C	.	.	MAF_INRAE=36.709;MAF_USDA=22.941
NC_035098.1	23988730	.	G	T	.	.	MAF_INRAE=36.709;MAF_USDA=23.529
NC_035098.1	23988753	.	G	A	.	.	MAF_INRAE=12.658;MAF_USDA=12.295
NC_035098.1	23988770	.	A	C	.	.	MAF_INRAE=41.772;MAF_USDA=21.176
NC_035098.1	23988822	.	A	T	.	.	MAF_INRAE=22.152;MAF_USDA=46.471
NC_035098.1	23988834	.	C	A	.	.	MAF_INRAE=2.5;MAF_USDA=2.459
NC_035098.1	23988838	.	G	T	.	.	MAF_USDA=18.824
NC_035098.1	23988845	.	G	A	.	.	MAF_USDA=21.176
NC_035098.1	23988913	.	G	A	.	.	MAF_INRAE=12.658;MAF_USDA=12.295
NC_035098.1	23988922	.	C	T	.	.	MAF_USDA=30.0
NC_035098.1	23988947	.	A	C	.	.	MAF_INRAE=37.342;MAF_USDA=22.941
NC_035098.1	23988976	.	A	C	.	.	MAF_INRAE=37.975;MAF_USDA=25.294
NC_035098.1	23988991	.	T	G	.	.	MAF_INRAE=28.481;MAF_USDA=12.941
NC_035098.1	23989023	.	C	T	.	.	MAF_USDA=4.918
NC_035098.1	23989145	.	T	G	.	.	MAF_USDA=3.529
NC_035098.1	23989242	.	G	A	.	.	MAF_INRAE=28.481;MAF_USDA=12.353
NC_035098.1	23989257	.	A	T	.	.	MAF_INRAE=37.342;MAF_USDA=24.706
NC_035098.1	23989303	.	C	A	.	.	MAF_USDA=20.588
NC_035098.1	23989316	.	G	A	.	.	MAF_USDA=4.167
NC_035098.1	23989335	.	C	A	.	.	MAF_INRAE=37.975;MAF_USDA=24.706
NC_035098.1	23989336	.	G	A	.	.	MAF_INRAE=34.177;MAF_USDA=21.311
NC_035098.1	23989397	.	C	T	.	.	MAF_INRAE=37.342;MAF_USDA=25.294
NC_035098.1	23989398	.	C	G	.	.	MAF_USDA=20.0
NC_035098.1	23989736	.	A	T	.	.	MAF_INRAE=2.5
NC_035098.1	23989795	.	A	G	.	.	MAF_INRAE=15.0;MAF_USDA=12.5
NC_035098.1	23989822	.	G	A	.	.	MAF_INRAE=11.392;MAF_USDA=6.557
NC_035098.1	23989936	.	T	C	.	.	MAF_USDA=10.588
NC_035098.1	23989941	.	T	G	.	.	MAF_USDA=2.083
NC_035098.1	23989947	.	A	C	.	.	MAF_USDA=6.557
NC_035098.1	23989953	.	C	T	.	.	MAF_INRAE=37.342;MAF_USDA=24.118
NC_035098.1	23990017	.	A	T	.	.	MAF_USDA=9.412
NC_035098.1	23990195	.	C	A	.	.	MAF_INRAE=37.975;MAF_USDA=42.941
NC_035098.1	23990196	.	C	A	.	.	MAF_USDA=14.118
NC_035098.1	23990242	.	C	G	.	.	MAF_INRAE=37.975;MAF_USDA=41.765
NC_035098.1	23990261	.	G	A	.	.	MAF_INRAE=8.861;MAF_USDA=7.059
NC_035098.1	23991418	.	A	C	.	.	MAF_USDA=2.5
NC_035098.1	23991420	.	A	T	.	.	MAF_USDA=2.5
NC_035098.1	23991423	.	A	T	.	.	MAF_USDA=2.5
NC_035098.1	23991435	.	T	A	.	.	MAF_USDA=2.5
NC_035098.1	23991441	.	A	G	.	.	MAF_USDA=2.5
NC_035098.1	23991658	.	A	G	.	.	MAF_USDA=32.317
NC_035098.1	23991699	.	A	T	.	.	MAF_USDA=15.0
NC_035098.1	23991751	.	G	T	.	.	MAF_INRAE=15.789
NC_035098.1	23991796	.	C	A	.	.	MAF_USDA=14.118
NC_035098.1	23991855	.	G	C	.	.	MAF_USDA=1.639
NC_035098.1	23991881	.	C	T	.	.	MAF_INRAE=34.177;MAF_USDA=14.754
NC_035098.1	23991906	.	A	C	.	.	MAF_INRAE=15.789;MAF_USDA=24.118
NC_035098.1	23991927	.	G	T	.	.	MAF_USDA=5.882
NC_035098.1	23991934	.	C	T	.	.	MAF_USDA=5.294
NC_035098.1	23992014	.	T	A	.	.	MAF_USDA=13.529
NC_035098.1	23992113	.	C	A	.	.	MAF_USDA=7.059
NC_035098.1	23992264	.	C	T	.	.	MAF_USDA=2.459
NC_035098.1	23992267	.	A	G	.	.	MAF_USDA=15.882
NC_035098.1	23992276	.	A	G	.	.	MAF_USDA=3.279
NC_035098.1	23992300	.	G	A	.	.	MAF_USDA=12.5
NC_035098.1	23992307	.	A	G	.	.	MAF_USDA=1.639
NC_035098.1	23992412	.	T	G	.	.	MAF_USDA=15.882
NC_035098.1	23992448	.	T	A	.	.	MAF_USDA=11.176
NC_035098.1	23992449	.	T	C	.	.	MAF_USDA=11.176
NC_035098.1	23992669	.	A	C	.	.	MAF_INRAE=27.848;MAF_USDA=12.941
NC_035098.1	23992712	.	T	G	.	.	MAF_USDA=40.588
NC_035098.1	23992781	.	C	T	.	.	MAF_INRAE=2.5;MAF_USDA=2.459
NC_035098.1	23992798	.	G	A	.	.	MAF_INRAE=6.667
NC_035098.1	23992836	.	G	T	.	.	MAF_INRAE=28.481;MAF_USDA=12.941
NC_035098.1	23992911	.	A	C	.	.	MAF_USDA=1.639
NC_035098.1	23992919	.	T	G	.	.	MAF_USDA=7.377
NC_035098.1	23992921	.	G	A	.	.	MAF_USDA=18.824
NC_035098.1	23993113	.	C	T	.	.	MAF_USDA=1.639
NC_035098.1	23993392	.	G	T	.	.	MAF_INRAE=2.5;MAF_USDA=5.882
NC_035098.1	23993397	.	A	G	.	.	MAF_USDA=14.118
NC_035098.1	23993540	.	G	T	.	.	MAF_USDA=1.639
NC_035098.1	23993784	.	C	T	.	.	MAF_INRAE=33.544;MAF_USDA=16.393
NC_035098.1	23993798	.	T	C	.	.	MAF_USDA=7.377
NC_035098.1	23993843	.	C	A	.	.	MAF_INRAE=1.667
NC_035098.1	23994033	.	T	G	.	.	MAF_INRAE=34.177;MAF_USDA=15.574
NC_035098.1	23994060	.	G	A	.	.	MAF_USDA=4.118
NC_035098.1	23994061	.	G	C	.	.	MAF_USDA=1.639
NC_035098.1	23994202	.	A	C	.	.	MAF_INRAE=15.789;MAF_USDA=7.647
NC_035098.1	23994219	.	C	A	.	.	MAF_INRAE=2.532
NC_035098.1	23994276	.	C	A	.	.	MAF_USDA=1.639
NC_035098.1	23994429	.	A	C	.	.	MAF_USDA=1.639
NC_035098.1	23994696	.	C	A	.	.	MAF_USDA=3.279
NC_035098.1	23994771	.	T	C	.	.	MAF_USDA=1.639
NC_035098.1	23994825	.	T	A	.	.	MAF_USDA=4.098
NC_035098.1	23994864	.	T	C	.	.	MAF_USDA=6.557
NC_035098.1	23995055	.	C	T	.	.	MAF_INRAE=8.333;MAF_USDA=6.25
NC_035098.1	23995464	.	C	T	.	.	MAF_USDA=1.639
NC_035098.1	23995469	.	C	T	.	.	MAF_INRAE=2.5
NC_035098.1	23995648	.	C	T	.	.	MAF_USDA=2.459
NC_035098.1	23995685	.	A	G	.	.	MAF_USDA=12.941
NC_035098.1	23995770	.	C	T	.	.	MAF_USDA=1.639
NC_035098.1	23996122	.	G	A	.	.	MAF_USDA=10.0
NC_035098.1	23996169	.	G	A	.	.	MAF_USDA=1.639
NC_035098.1	23996180	.	C	A	.	.	MAF_USDA=4.918
NC_035098.1	23996281	.	G	A	.	.	MAF_INRAE=34.177;MAF_USDA=16.393
NC_035098.1	23996506	.	C	T	.	.	MAF_USDA=2.459
NC_035098.1	23996556	.	A	G	.	.	MAF_USDA=10.588
NC_035098.1	23996757	.	A	C	.	.	MAF_USDA=16.471
NC_035098.1	23996758	.	G	A	.	.	MAF_USDA=16.471
NC_035098.1	23996858	.	C	T	.	.	MAF_INRAE=9.167;MAF_USDA=2.941
NC_035098.1	23996960	.	T	C	.	.	MAF_USDA=4.167
NC_035098.1	23997011	.	G	A	.	.	MAF_INRAE=37.5;MAF_USDA=10.588
NC_035098.1	23997089	.	C	T	.	.	MAF_USDA=1.639
NC_035098.1	23997116	.	C	G	.	.	MAF_USDA=2.459
NC_035098.1	23997132	.	G	A	.	.	MAF_INRAE=9.167;MAF_USDA=17.647
NC_035098.1	23997137	.	G	A	.	.	MAF_INRAE=29.167
NC_035098.1	23997281	.	C	T	.	.	MAF_INRAE=33.544;MAF_USDA=12.295
NC_035098.1	23997294	.	A	G	.	.	MAF_INRAE=2.5
NC_035098.1	23997310	.	C	T	.	.	MAF_INRAE=8.861;MAF_USDA=10.0
NC_035098.1	23997352	.	C	T	.	.	MAF_USDA=3.279
NC_035098.1	23997379	.	C	T	.	.	MAF_USDA=1.639
NC_035098.1	23997433	.	G	C	.	.	MAF_INRAE=26.582;MAF_USDA=14.706
NC_035098.1	23997450	.	A	C	.	.	MAF_USDA=2.5
NC_035098.1	23997485	.	G	A	.	.	MAF_INRAE=3.333
NC_035098.1	23997502	.	A	C	.	.	MAF_USDA=14.118
NC_035098.1	23997518	.	G	T	.	.	MAF_INRAE=5.696;MAF_USDA=14.583
NC_035098.1	23997603	.	A	T	.	.	MAF_INRAE=9.167;MAF_USDA=15.882
NC_035098.1	23997604	.	A	G	.	.	MAF_INRAE=9.167;MAF_USDA=15.882
NC_035098.1	23997605	.	A	T	.	.	MAF_INRAE=9.167;MAF_USDA=15.294
NC_035098.1	23997614	.	C	T	.	.	MAF_USDA=1.639
NC_035098.1	23997632	.	T	C	.	.	MAF_INRAE=11.392;MAF_USDA=6.557
NC_035098.1	23998128	.	A	G	.	.	MAF_USDA=4.167
NC_035098.1	23998197	.	G	A	.	.	MAF_INRAE=6.329
NC_035098.1	23998207	.	C	A	.	.	MAF_USDA=1.639
NC_035098.1	23998268	.	G	T	.	.	MAF_INRAE=2.5
NC_035098.1	23998495	.	A	G	.	.	MAF_USDA=6.557
NC_035098.1	23998526	.	T	A	.	.	MAF_INRAE=15.789;MAF_USDA=7.059
NC_035098.1	23998605	.	C	T	.	.	MAF_USDA=4.167
NC_035098.1	23998626	.	C	A	.	.	MAF_USDA=7.377
NC_035098.1	23998713	.	C	G	.	.	MAF_USDA=3.279
NC_035098.1	23998772	.	G	A	.	.	MAF_USDA=1.639
NC_035098.1	23998773	.	A	C	.	.	MAF_USDA=1.639
NC_035098.1	23998806	.	T	A	.	.	MAF_INRAE=34.177;MAF_USDA=14.754
NC_035098.1	23998859	.	C	A	.	.	MAF_USDA=10.656
NC_035098.1	23998875	.	C	A	.	.	MAF_USDA=1.639
NC_035098.1	23999030	.	G	A	.	.	MAF_USDA=12.353
NC_035098.1	23999126	.	C	A	.	.	MAF_USDA=14.118
NC_035098.1	23999677	.	C	T	.	.	MAF_USDA=12.5
NC_035098.1	23999692	.	C	T	.	.	MAF_USDA=3.279
NC_035098.1	23999980	.	T	A	.	.	MAF_INRAE=1.667
NC_035098.1	24000347	.	A	C	.	.	MAF_USDA=13.529
NC_035098.1	24000420	.	C	A	.	.	MAF_INRAE=26.582;MAF_USDA=27.869
NC_035098.1	24000510	.	A	G	.	.	MAF_USDA=2.459
NC_035098.1	24000761	.	G	T	.	.	MAF_USDA=8.824
NC_035098.1	24000792	.	C	A	.	.	MAF_USDA=8.235
NC_035098.1	24000803	.	A	T	.	.	MAF_USDA=8.824
NC_035098.1	24000856	.	T	A	.	.	MAF_INRAE=10.759;MAF_USDA=6.557
NC_035098.1	24000871	.	G	A	.	.	MAF_INRAE=2.5;MAF_USDA=5.882
NC_035098.1	24001027	.	G	A	.	.	MAF_INRAE=9.167;MAF_USDA=2.941
NC_035098.1	24001136	.	G	A	.	.	MAF_USDA=3.279
NC_035098.1	24001202	.	T	A	.	.	MAF_USDA=2.459
NC_035098.1	24001488	.	A	C	.	.	MAF_INRAE=34.177;MAF_USDA=23.529
NC_035098.1	24001536	.	G	T	.	.	MAF_USDA=25.882
NC_035098.1	24001704	.	G	T	.	.	MAF_USDA=2.459
NC_035098.1	24001809	.	C	T	.	.	MAF_INRAE=27.215;MAF_USDA=15.882
NC_035098.1	24001819	.	G	T	.	.	MAF_INRAE=4.167;MAF_USDA=5.882
NC_035098.1	24001825	.	G	A	.	.	MAF_INRAE=37.5;MAF_USDA=10.588
NC_035098.1	24001842	.	C	A	.	.	MAF_USDA=7.377
NC_035098.1	24001873	.	A	T	.	.	MAF_INRAE=34.177;MAF_USDA=18.852
NC_035098.1	24001901	.	T	G	.	.	MAF_INRAE=15.789;MAF_USDA=7.647
NC_035098.1	24002025	.	A	T	.	.	MAF_USDA=14.118
NC_035098.1	24002096	.	T	C	.	.	MAF_USDA=2.459
NC_035098.1	24002198	.	C	T	.	.	MAF_INRAE=37.5;MAF_USDA=10.0
NC_035098.1	24002868	.	G	A	.	.	MAF_INRAE=9.167;MAF_USDA=2.941
NC_035098.1	24002899	.	A	G	.	.	MAF_USDA=11.176
NC_035098.1	24003122	.	T	G	.	.	MAF_USDA=14.583
NC_035098.1	24003185	.	T	A	.	.	MAF_USDA=3.279
NC_035098.1	24004163	.	A	C	.	.	MAF_USDA=10.656
NC_035098.1	24004172	.	A	C	.	.	MAF_USDA=9.836
NC_035098.1	24004387	.	A	C	.	.	MAF_USDA=8.197
NC_035098.1	24004410	.	G	T	.	.	MAF_INRAE=15.789;MAF_USDA=11.765
NC_035098.1	24004492	.	G	A	.	.	MAF_USDA=2.459
NC_035098.1	24004674	.	C	G	.	.	MAF_USDA=3.279
NC_035098.1	24004977	.	C	T	.	.	MAF_INRAE=10.759
NC_035098.1	24005079	.	G	T	.	.	MAF_USDA=2.459
NC_035098.1	24005221	.	G	T	.	.	MAF_USDA=9.412
NC_035098.1	24005345	.	C	T	.	.	MAF_USDA=12.941
NC_035098.1	24005461	.	G	A	.	.	MAF_USDA=2.459
NC_035098.1	24005629	.	T	C	.	.	MAF_USDA=2.459
NC_035098.1	24005769	.	A	G	.	.	MAF_INRAE=6.667;MAF_USDA=20.833
NC_035098.1	24005782	.	T	A	.	.	MAF_USDA=2.353
NC_035098.1	24005941	.	C	G	.	.	MAF_USDA=2.459
NC_035098.1	24006015	.	G	A	.	.	MAF_USDA=4.706
NC_035098.1	24006039	.	C	T	.	.	MAF_USDA=1.667
NC_035098.1	24006049	.	C	G	.	.	MAF_INRAE=10.759;MAF_USDA=6.557
NC_035098.1	24006051	.	C	A	.	.	MAF_INRAE=23.333;MAF_USDA=16.471
NC_035098.1	24006278	.	G	C	.	.	MAF_INRAE=15.789;MAF_USDA=15.294
NC_035098.1	24006294	.	C	T	.	.	MAF_INRAE=6.667
NC_035098.1	24006312	.	C	T	.	.	MAF_USDA=4.706
NC_035098.1	24006536	.	C	G	.	.	MAF_USDA=2.459
NC_035098.1	24006554	.	G	C	.	.	MAF_USDA=3.279
NC_035098.1	24006598	.	T	C	.	.	MAF_USDA=1.639
NC_035098.1	24006641	.	C	A	.	.	MAF_USDA=2.459
NC_035098.1	24006697	.	C	A	.	.	MAF_INRAE=11.392;MAF_USDA=4.918
NC_035098.1	24006734	.	C	T	.	.	MAF_USDA=2.459
NC_035098.1	24006769	.	G	A	.	.	MAF_USDA=5.294
NC_035098.1	24006810	.	G	A	.	.	MAF_INRAE=4.167;MAF_USDA=5.882
NC_035098.1	24006972	.	T	G	.	.	MAF_USDA=2.459
NC_035098.1	24006996	.	G	C	.	.	MAF_INRAE=9.167;MAF_USDA=2.941
NC_035098.1	24007023	.	A	G	.	.	MAF_INRAE=26.582;MAF_USDA=15.882
NC_035098.1	24007038	.	T	C	.	.	MAF_INRAE=30.38;MAF_USDA=39.412
NC_035098.1	24007074	.	T	G	.	.	MAF_INRAE=15.789;MAF_USDA=12.941
NC_035098.1	24007103	.	C	T	.	.	MAF_USDA=2.941
NC_035098.1	24007142	.	T	A	.	.	MAF_INRAE=46.667;MAF_USDA=16.667
NC_035098.1	24007355	.	A	T	.	.	MAF_USDA=4.918
NC_035098.1	24007356	.	A	G	.	.	MAF_INRAE=27.215;MAF_USDA=15.882
NC_035098.1	24007483	.	T	C	.	.	MAF_USDA=1.639
NC_035098.1	24007646	.	G	T	.	.	MAF_INRAE=15.789;MAF_USDA=26.23
NC_035098.1	24007869	.	T	C	.	.	MAF_INRAE=3.333
NC_035098.1	24008256	.	G	T	.	.	MAF_INRAE=1.667
NC_035098.1	24008264	.	A	T	.	.	MAF_INRAE=1.667
NC_035098.1	24008486	.	A	G	.	.	MAF_USDA=2.459
NC_035098.1	24008522	.	T	A	.	.	MAF_USDA=2.083
NC_035098.1	24008622	.	A	C	.	.	MAF_INRAE=5.263
NC_035098.1	24008899	.	G	T	.	.	MAF_USDA=8.235
NC_035098.1	24008907	.	C	G	.	.	MAF_USDA=11.176
NC_035098.1	24008908	.	G	A	.	.	MAF_USDA=5.738
NC_035098.1	24008912	.	T	C	.	.	MAF_USDA=10.417
NC_035098.1	24008950	.	C	A	.	.	MAF_USDA=3.279
NC_035098.1	24009022	.	G	A	.	.	MAF_INRAE=11.392;MAF_USDA=5.738
NC_035098.1	24009093	.	A	G	.	.	MAF_INRAE=5.696;MAF_USDA=28.235
NC_035098.1	24009235	.	G	T	.	.	MAF_USDA=24.59
NC_035098.1	24009342	.	G	A	.	.	MAF_INRAE=5.696
NC_035098.1	24009375	.	A	G	.	.	MAF_USDA=3.279
NC_035098.1	24009416	.	C	T	.	.	MAF_INRAE=10.526;MAF_USDA=3.279
NC_035098.1	24009503	.	T	G	.	.	MAF_INRAE=29.167
NC_035098.1	24009511	.	T	A	.	.	MAF_INRAE=1.667;MAF_USDA=2.459
NC_035098.1	24009525	.	C	A	.	.	MAF_USDA=7.059
NC_035098.1	24009530	.	G	T	.	.	MAF_USDA=8.235
NC_035098.1	24009810	.	G	A	.	.	MAF_INRAE=1.667;MAF_USDA=2.941
NC_035098.1	24009881	.	G	A	.	.	MAF_INRAE=2.5;MAF_USDA=3.279
NC_035098.1	24010084	.	G	A	.	.	MAF_USDA=11.475
NC_035098.1	24010096	.	C	T	.	.	MAF_USDA=16.667
NC_035098.1	24010097	.	C	G	.	.	MAF_USDA=16.667
NC_035098.1	24010143	.	C	T	.	.	MAF_INRAE=39.241
NC_035098.1	24010148	.	C	T	.	.	MAF_USDA=1.639
NC_035098.1	24010161	.	T	A	.	.	MAF_USDA=17.213
NC_035098.1	24010199	.	G	A	.	.	MAF_INRAE=30.833;MAF_USDA=10.0
NC_035098.1	24010200	.	C	A	.	.	MAF_USDA=3.279
NC_035098.1	24010230	.	C	A	.	.	MAF_INRAE=2.632;MAF_USDA=7.647
NC_035098.1	24010234	.	T	A	.	.	MAF_USDA=8.197
NC_035098.1	24010239	.	G	A	.	.	MAF_INRAE=17.089;MAF_USDA=14.118
NC_035098.1	24010430	.	G	A	.	.	MAF_USDA=2.353
NC_035098.1	24010452	.	C	T	.	.	MAF_USDA=2.459
NC_035098.1	24010461	.	T	G	.	.	MAF_USDA=2.941
NC_035098.1	24010585	.	G	T	.	.	MAF_USDA=4.706
NC_035098.1	24010594	.	G	C	.	.	MAF_USDA=14.118
NC_035098.1	24010649	.	A	T	.	.	MAF_INRAE=25.316;MAF_USDA=28.235
NC_035098.1	24010698	.	T	C	.	.	MAF_INRAE=41.139;MAF_USDA=14.118
NC_035098.1	24010707	.	G	T	.	.	MAF_USDA=4.706
NC_035098.1	24010795	.	A	C	.	.	MAF_USDA=8.824
NC_035098.1	24010830	.	C	T	.	.	MAF_USDA=2.459
NC_035098.1	24010919	.	G	A	.	.	MAF_INRAE=1.667;MAF_USDA=2.941
NC_035098.1	24011153	.	C	G	.	.	MAF_INRAE=10.127;MAF_USDA=5.738
NC_035098.1	24011259	.	A	C	.	.	MAF_INRAE=15.789;MAF_USDA=14.583
NC_035098.1	24011422	.	T	G	.	.	MAF_INRAE=14.557
NC_035098.1	24011433	.	A	C	.	.	MAF_USDA=7.647
NC_035098.1	24011668	.	C	T	.	.	MAF_USDA=1.176
NC_035098.1	24011744	.	A	T	.	.	MAF_USDA=7.059
NC_035098.1	24011745	.	A	T	.	.	MAF_INRAE=20.253;MAF_USDA=14.706
NC_035098.1	24011941	.	G	A	.	.	MAF_USDA=4.098
NC_035098.1	24011962	.	A	C	.	.	MAF_USDA=4.098
NC_035098.1	24012101	.	C	T	.	.	MAF_INRAE=4.43;MAF_USDA=4.098
NC_035098.1	24012124	.	C	A	.	.	MAF_USDA=5.738
NC_035098.1	24012141	.	A	T	.	.	MAF_USDA=22.917
NC_035098.1	24012163	.	C	T	.	.	MAF_USDA=22.917
NC_035098.1	24012165	.	C	T	.	.	MAF_USDA=2.941
NC_035098.1	24012187	.	G	A	.	.	MAF_USDA=1.639
NC_035098.1	24012195	.	C	G	.	.	MAF_INRAE=25.949;MAF_USDA=38.824
NC_035098.1	24012207	.	A	G	.	.	MAF_INRAE=29.167
NC_035098.1	24012222	.	T	C	.	.	MAF_INRAE=29.167;MAF_USDA=27.647
NC_035098.1	24012234	.	T	A	.	.	MAF_INRAE=29.167;MAF_USDA=27.647
NC_035098.1	24012369	.	T	G	.	.	MAF_USDA=7.059
NC_035098.1	24012416	.	T	C	.	.	MAF_USDA=26.471
NC_035098.1	24012417	.	G	A	.	.	MAF_USDA=4.918
NC_035098.1	24013256	.	A	G	.	.	MAF_USDA=4.098
NC_035098.1	24013372	.	C	T	.	.	MAF_USDA=1.639
NC_035098.1	24013374	.	G	A	.	.	MAF_USDA=1.639
NC_035098.1	24013416	.	T	G	.	.	MAF_INRAE=15.789;MAF_USDA=20.588
NC_035098.1	24013418	.	A	C	.	.	MAF_INRAE=15.789;MAF_USDA=10.0
NC_035098.1	24013420	.	G	C	.	.	MAF_USDA=10.0
NC_035098.1	24013423	.	G	T	.	.	MAF_USDA=9.412
NC_035098.1	24013495	.	C	T	.	.	MAF_USDA=3.279
NC_035098.1	24013497	.	T	C	.	.	MAF_INRAE=43.038;MAF_USDA=20.833
NC_035098.1	24013514	.	A	G	.	.	MAF_USDA=6.557
NC_035098.1	24013545	.	T	G	.	.	MAF_USDA=2.459
NC_035098.1	24013547	.	C	T	.	.	MAF_USDA=7.377
NC_035098.1	24013587	.	T	A	.	.	MAF_INRAE=29.167
NC_035098.1	24013655	.	C	A	.	.	MAF_INRAE=11.392;MAF_USDA=13.529
NC_035098.1	24013696	.	G	T	.	.	MAF_INRAE=37.975;MAF_USDA=33.929
NC_035098.1	24013720	.	A	G	.	.	MAF_INRAE=37.342;MAF_USDA=32.353
NC_035098.1	24013721	.	C	A	.	.	MAF_INRAE=39.167;MAF_USDA=32.353
NC_035098.1	24013767	.	A	T	.	.	MAF_USDA=4.918
NC_035098.1	24013828	.	T	C	.	.	MAF_INRAE=37.975;MAF_USDA=34.118
NC_035098.1	24013850	.	C	T	.	.	MAF_USDA=1.639
NC_035098.1	24013894	.	T	A	.	.	MAF_USDA=2.941
NC_035098.1	24013959	.	A	C	.	.	MAF_INRAE=6.962;MAF_USDA=2.459
NC_035098.1	24013991	.	A	C	.	.	MAF_USDA=6.557
NC_035098.1	24014107	.	A	C	.	.	MAF_USDA=4.098
NC_035098.1	24014131	.	A	G	.	.	MAF_INRAE=36.076;MAF_USDA=34.118
NC_035098.1	24014170	.	T	A	.	.	MAF_USDA=10.588
NC_035098.1	24014177	.	A	C	.	.	MAF_USDA=24.706
NC_035098.1	24014186	.	T	G	.	.	MAF_USDA=14.583
NC_035098.1	24014256	.	C	G	.	.	MAF_INRAE=37.342;MAF_USDA=34.118
NC_035098.1	24014257	.	C	T	.	.	MAF_INRAE=39.167;MAF_USDA=34.118
NC_035098.1	24014310	.	C	T	.	.	MAF_INRAE=2.5;MAF_USDA=3.279
NC_035098.1	24014371	.	A	G	.	.	MAF_INRAE=36.709;MAF_USDA=35.882
NC_035098.1	24014402	.	A	C	.	.	MAF_INRAE=11.392;MAF_USDA=48.824
NC_035098.1	24014422	.	C	T	.	.	MAF_USDA=6.557
NC_035098.1	24014424	.	T	G	.	.	MAF_USDA=1.639
NC_035098.1	24014437	.	C	T	.	.	MAF_USDA=1.639
NC_035098.1	24014491	.	G	A	.	.	MAF_USDA=2.941
NC_035098.1	24014510	.	T	A	.	.	MAF_USDA=1.639
NC_035098.1	24014574	.	C	T	.	.	MAF_USDA=20.588
NC_035098.1	24014610	.	G	A	.	.	MAF_INRAE=2.532
NC_035098.1	24014636	.	C	T	.	.	MAF_INRAE=11.392;MAF_USDA=42.941
NC_035098.1	24014708	.	C	T	.	.	MAF_INRAE=37.342;MAF_USDA=34.118
NC_035098.1	24014841	.	G	A	.	.	MAF_USDA=2.459
NC_035098.1	24014895	.	C	A	.	.	MAF_USDA=5.738
NC_035098.1	24015034	.	A	T	.	.	MAF_USDA=29.412
NC_035098.1	24015035	.	C	G	.	.	MAF_USDA=30.0
NC_035098.1	24015036	.	A	C	.	.	MAF_USDA=31.176
NC_035098.1	24015037	.	A	G	.	.	MAF_USDA=30.0
NC_035098.1	24015044	.	G	A	.	.	MAF_INRAE=12.025;MAF_USDA=28.824
NC_035098.1	24015045	.	C	T	.	.	MAF_INRAE=10.833;MAF_USDA=42.941
NC_035098.1	24015108	.	C	T	.	.	MAF_USDA=6.25
NC_035098.1	24015141	.	G	T	.	.	MAF_USDA=25.0
NC_035098.1	24015294	.	C	G	.	.	MAF_INRAE=2.5
NC_035098.1	24015358	.	A	C	.	.	MAF_USDA=6.557
NC_035098.1	24015364	.	A	T	.	.	MAF_INRAE=11.392;MAF_USDA=31.765
NC_035098.1	24015425	.	G	T	.	.	MAF_USDA=6.667
NC_035098.1	24015474	.	A	C	.	.	MAF_INRAE=11.392;MAF_USDA=33.529
NC_035098.1	24015529	.	T	G	.	.	MAF_INRAE=11.392;MAF_USDA=33.529
NC_035098.1	24015530	.	T	G	.	.	MAF_INRAE=10.0;MAF_USDA=34.118
NC_035098.1	24015531	.	A	G	.	.	MAF_INRAE=10.0;MAF_USDA=34.118
NC_035098.1	24015547	.	A	C	.	.	MAF_USDA=18.75
NC_035098.1	24015559	.	A	C	.	.	MAF_INRAE=27.848;MAF_USDA=21.176
NC_035098.1	24015585	.	T	C	.	.	MAF_USDA=4.098
NC_035098.1	24015625	.	T	G	.	.	MAF_INRAE=33.544;MAF_USDA=34.706
NC_035098.1	24015674	.	A	G	.	.	MAF_USDA=9.412
NC_035098.1	24015679	.	T	C	.	.	MAF_USDA=25.0
NC_035098.1	24015787	.	T	C	.	.	MAF_INRAE=35.443;MAF_USDA=4.167
NC_035098.1	24015807	.	A	G	.	.	MAF_USDA=5.294
NC_035098.1	24015821	.	C	A	.	.	MAF_INRAE=35.443;MAF_USDA=35.882
NC_035098.1	24015911	.	A	G	.	.	MAF_USDA=10.656
NC_035098.1	24015914	.	C	A	.	.	MAF_USDA=10.656
NC_035098.1	24015918	.	T	C	.	.	MAF_INRAE=15.19;MAF_USDA=37.647
NC_035098.1	24015926	.	A	G	.	.	MAF_USDA=14.706
NC_035098.1	24015927	.	C	A	.	.	MAF_INRAE=37.342;MAF_USDA=37.647
NC_035098.1	24016064	.	C	T	.	.	MAF_USDA=1.639
NC_035098.1	24016070	.	G	A	.	.	MAF_INRAE=27.215;MAF_USDA=22.353
NC_035098.1	24016107	.	A	T	.	.	MAF_INRAE=29.167;MAF_USDA=22.353
NC_035098.1	24016138	.	C	A	.	.	MAF_INRAE=35.443;MAF_USDA=13.529
NC_035098.1	24016187	.	A	G	.	.	MAF_USDA=18.824
NC_035098.1	24016223	.	T	G	.	.	MAF_INRAE=35.443;MAF_USDA=18.235
NC_035098.1	24016228	.	A	C	.	.	MAF_INRAE=35.443;MAF_USDA=18.235
NC_035098.1	24016294	.	A	T	.	.	MAF_INRAE=5.263
NC_035098.1	24016298	.	T	C	.	.	MAF_USDA=7.059
NC_035098.1	24016299	.	G	C	.	.	MAF_USDA=3.529
NC_035098.1	24016328	.	A	C	.	.	MAF_USDA=15.294
NC_035098.1	24016483	.	C	T	.	.	MAF_INRAE=35.443;MAF_USDA=18.235
NC_035098.1	24016509	.	G	T	.	.	MAF_USDA=5.294
NC_035098.1	24016555	.	T	C	.	.	MAF_INRAE=15.789;MAF_USDA=12.5
NC_035098.1	24016574	.	G	A	.	.	MAF_USDA=14.118
NC_035098.1	24016602	.	G	A	.	.	MAF_USDA=1.639
NC_035098.1	24016616	.	G	A	.	.	MAF_INRAE=11.392;MAF_USDA=12.353
NC_035098.1	24016644	.	G	A	.	.	MAF_USDA=1.639
NC_035098.1	24016726	.	G	A	.	.	MAF_INRAE=34.81;MAF_USDA=19.412
NC_035098.1	24016739	.	G	T	.	.	MAF_INRAE=27.215;MAF_USDA=16.471
NC_035098.1	24016840	.	A	G	.	.	MAF_INRAE=46.203;MAF_USDA=50.0
NC_035098.1	24016874	.	C	T	.	.	MAF_INRAE=11.392;MAF_USDA=27.647
NC_035098.1	24016893	.	A	G	.	.	MAF_INRAE=28.333
NC_035098.1	24016909	.	T	C	.	.	MAF_INRAE=46.835;MAF_USDA=45.294
NC_035098.1	24016987	.	A	G	.	.	MAF_INRAE=35.443;MAF_USDA=19.412
NC_035098.1	24017034	.	A	G	.	.	MAF_INRAE=29.167;MAF_USDA=27.647
NC_035098.1	24017091	.	T	A	.	.	MAF_USDA=14.583
NC_035098.1	24017129	.	G	T	.	.	MAF_USDA=25.0
NC_035098.1	24017153	.	G	T	.	.	MAF_INRAE=11.392;MAF_USDA=12.941
NC_035098.1	24017211	.	G	A	.	.	MAF_INRAE=2.5;MAF_USDA=2.459
NC_035098.1	24017290	.	T	C	.	.	MAF_INRAE=35.443;MAF_USDA=18.235
NC_035098.1	24017338	.	C	T	.	.	MAF_USDA=9.412
NC_035098.1	24017385	.	C	T	.	.	MAF_INRAE=34.81;MAF_USDA=20.0
NC_035098.1	24017409	.	A	G	.	.	MAF_USDA=5.294
NC_035098.1	24017445	.	A	T	.	.	MAF_INRAE=25.316;MAF_USDA=8.235
NC_035098.1	24017519	.	C	T	.	.	MAF_INRAE=29.167
NC_035098.1	24017644	.	T	G	.	.	MAF_USDA=9.016
NC_035098.1	24017746	.	C	G	.	.	MAF_USDA=1.639
NC_035098.1	24017780	.	T	G	.	.	MAF_INRAE=15.789;MAF_USDA=14.583
NC_035098.1	24017791	.	T	G	.	.	MAF_INRAE=15.789;MAF_USDA=14.583
NC_035098.1	24017807	.	G	C	.	.	MAF_USDA=2.083
NC_035098.1	24017811	.	T	C	.	.	MAF_USDA=25.0
NC_035098.1	24017838	.	C	T	.	.	MAF_INRAE=8.861
NC_035098.1	24017959	.	G	T	.	.	MAF_INRAE=36.076;MAF_USDA=14.754
NC_035098.1	24018032	.	C	T	.	.	MAF_INRAE=35.0
NC_035098.1	24018266	.	G	A	.	.	MAF_INRAE=28.333
NC_035098.1	24018370	.	T	C	.	.	MAF_USDA=1.639
NC_035098.1	24018434	.	A	G	.	.	MAF_USDA=2.941
NC_035098.1	24018450	.	A	G	.	.	MAF_USDA=8.824
NC_035098.1	24018451	.	A	G	.	.	MAF_INRAE=35.833;MAF_USDA=20.588
NC_035098.1	24018453	.	C	T	.	.	MAF_USDA=1.639
NC_035098.1	24018528	.	T	C	.	.	MAF_INRAE=36.842;MAF_USDA=2.083
NC_035098.1	24018578	.	T	A	.	.	MAF_USDA=1.639
NC_035098.1	24018595	.	C	A	.	.	MAF_USDA=23.171
NC_035098.1	24018743	.	G	A	.	.	MAF_INRAE=29.167;MAF_USDA=21.687
NC_035098.1	24018757	.	A	G	.	.	MAF_INRAE=39.167;MAF_USDA=23.78
NC_035098.1	24018791	.	G	T	.	.	MAF_INRAE=27.5;MAF_USDA=15.244
NC_035098.1	24018802	.	C	T	.	.	MAF_INRAE=32.5;MAF_USDA=25.424
NC_035098.1	24018851	.	C	T	.	.	MAF_INRAE=38.333;MAF_USDA=22.892
NC_035098.1	24018852	.	A	G	.	.	MAF_INRAE=38.333;MAF_USDA=22.892
NC_035098.1	24018936	.	T	G	.	.	MAF_USDA=1.695
NC_035098.1	24019012	.	G	A	.	.	MAF_USDA=1.695
NC_035098.1	24019213	.	T	C	.	.	MAF_USDA=10.976
NC_035098.1	24019249	.	A	G	.	.	MAF_INRAE=35.833;MAF_USDA=27.439
NC_035098.1	24019262	.	C	T	.	.	MAF_USDA=4.237
NC_035098.1	24019289	.	T	G	.	.	MAF_INRAE=27.5;MAF_USDA=6.034
NC_035098.1	24019359	.	A	T	.	.	MAF_INRAE=26.667;MAF_USDA=20.732
NC_035098.1	24019388	.	G	A	.	.	MAF_INRAE=10.0;MAF_USDA=11.585
NC_035098.1	24019643	.	A	T	.	.	MAF_INRAE=10.0;MAF_USDA=1.695
NC_035098.1	24019852	.	C	T	.	.	MAF_USDA=17.47
NC_035098.1	24019893	.	C	T	.	.	MAF_INRAE=26.667;MAF_USDA=30.12
NC_035098.1	24019929	.	C	T	.	.	MAF_USDA=1.695
NC_035098.1	24019972	.	A	G	.	.	MAF_USDA=7.317
NC_035098.1	24020024	.	C	T	.	.	MAF_INRAE=26.667;MAF_USDA=33.051
NC_035098.1	24020030	.	T	G	.	.	MAF_INRAE=28.333;MAF_USDA=25.61
NC_035098.1	24020062	.	G	A	.	.	MAF_INRAE=8.333;MAF_USDA=7.627
NC_035098.1	24020073	.	T	C	.	.	MAF_USDA=3.659
NC_035098.1	24020182	.	G	C	.	.	MAF_INRAE=26.667;MAF_USDA=26.087
NC_035098.1	24020200	.	C	T	.	.	MAF_INRAE=2.5;MAF_USDA=1.695
NC_035098.1	24020212	.	C	A	.	.	MAF_INRAE=26.667;MAF_USDA=30.488
NC_035098.1	24020305	.	T	C	.	.	MAF_INRAE=2.5;MAF_USDA=25.0
NC_035098.1	24020311	.	T	A	.	.	MAF_USDA=1.695
NC_035098.1	24020342	.	C	A	.	.	MAF_INRAE=40.833;MAF_USDA=1.695
NC_035098.1	24020367	.	A	C	.	.	MAF_USDA=13.559
NC_035098.1	24020379	.	C	T	.	.	MAF_INRAE=26.667;MAF_USDA=31.356
NC_035098.1	24020433	.	T	C	.	.	MAF_INRAE=10.0;MAF_USDA=1.695
NC_035098.1	24020519	.	C	A	.	.	MAF_USDA=6.098
NC_035098.1	24020527	.	A	T	.	.	MAF_USDA=22.561
NC_035098.1	24020528	.	A	T	.	.	MAF_USDA=14.634
NC_035098.1	24020567	.	T	G	.	.	MAF_USDA=4.348
NC_035098.1	24020643	.	C	A	.	.	MAF_INRAE=24.684;MAF_USDA=26.471
NC_035098.1	24020662	.	C	T	.	.	MAF_INRAE=28.333
NC_035098.1	24020730	.	T	C	.	.	MAF_INRAE=13.291;MAF_USDA=3.529
NC_035098.1	24020783	.	T	C	.	.	MAF_INRAE=47.368;MAF_USDA=27.647
NC_035098.1	24020883	.	T	A	.	.	MAF_INRAE=2.5;MAF_USDA=22.941
NC_035098.1	24020947	.	T	G	.	.	MAF_USDA=6.557
NC_035098.1	24020968	.	G	A	.	.	MAF_INRAE=24.684;MAF_USDA=27.059
NC_035098.1	24020978	.	C	A	.	.	MAF_USDA=2.459
NC_035098.1	24021008	.	CAAGATAATCCATCCACCTAACAGGTG	CAAGATAATCCATCCACCTAACAGGTC	.	.	MAF_USDA=25.0
NC_035098.1	24021034	.	G	C	.	.	MAF_INRAE=23.418
NC_035098.1	24021039	.	A	C	.	.	MAF_INRAE=2.5
NC_035098.1	24021075	.	A	C	.	.	MAF_INRAE=23.418;MAF_USDA=16.471
NC_035098.1	24021076	.	G	T	.	.	MAF_USDA=4.098
NC_035098.1	24021163	.	G	A	.	.	MAF_INRAE=42.105;MAF_USDA=22.917
NC_035098.1	24021243	.	A	C	.	.	MAF_INRAE=15.823;MAF_USDA=2.459
NC_035098.1	24021310	.	G	A	.	.	MAF_INRAE=6.962;MAF_USDA=1.639
NC_035098.1	24021313	.	C	T	.	.	MAF_USDA=2.941
NC_035098.1	24021340	.	G	T	.	.	MAF_INRAE=6.962;MAF_USDA=1.639
NC_035098.1	24021406	.	G	T	.	.	MAF_USDA=2.083
NC_035098.1	24021428	.	G	A	.	.	MAF_INRAE=23.418;MAF_USDA=26.471
NC_035098.1	24021438	.	G	T	.	.	MAF_INRAE=23.418;MAF_USDA=17.059
NC_035098.1	24021439	.	C	A	.	.	MAF_INRAE=17.5;MAF_USDA=26.471
NC_035098.1	24021481	.	G	A	.	.	MAF_USDA=10.0
NC_035098.1	24021547	.	A	G	.	.	MAF_USDA=13.529
NC_035098.1	24021598	.	G	T	.	.	MAF_INRAE=44.304;MAF_USDA=15.882
NC_035098.1	24021605	.	T	A	.	.	MAF_INRAE=44.304;MAF_USDA=15.882
NC_035098.1	24021654	.	T	C	.	.	MAF_INRAE=15.789;MAF_USDA=14.583
NC_035098.1	24021699	.	C	T	.	.	MAF_USDA=4.098
NC_035098.1	24021771	.	G	A	.	.	MAF_INRAE=2.5;MAF_USDA=1.639
NC_035098.1	24021808	.	C	T	.	.	MAF_INRAE=23.418;MAF_USDA=17.647
NC_035098.1	24021841	.	C	T	.	.	MAF_INRAE=1.667;MAF_USDA=5.294
NC_035098.1	24021847	.	C	T	.	.	MAF_USDA=1.639
NC_035098.1	24021894	.	G	T	.	.	MAF_INRAE=23.418;MAF_USDA=24.118
NC_035098.1	24021895	.	A	T	.	.	MAF_USDA=7.059
NC_035098.1	24021896	.	T	A	.	.	MAF_USDA=7.059
NC_035098.1	24021899	.	T	C	.	.	MAF_INRAE=6.667
NC_035098.1	24021912	.	T	A	.	.	MAF_INRAE=1.667;MAF_USDA=5.294
NC_035098.1	24021974	.	A	G	.	.	MAF_INRAE=37.342;MAF_USDA=16.471
NC_035098.1	24022022	.	T	A	.	.	MAF_INRAE=5.263
NC_035098.1	24022161	.	G	A	.	.	MAF_USDA=1.639
NC_035098.1	24022252	.	G	T	.	.	MAF_USDA=7.647
NC_035098.1	24022308	.	G	A	.	.	MAF_USDA=1.639
NC_035098.1	24022312	.	T	C	.	.	MAF_INRAE=22.785;MAF_USDA=15.882
NC_035098.1	24022318	.	T	G	.	.	MAF_USDA=1.639
NC_035098.1	24022320	.	A	T	.	.	MAF_USDA=2.083
NC_035098.1	24022321	.	A	G	.	.	MAF_INRAE=2.5
NC_035098.1	24022510	.	C	T	.	.	MAF_USDA=3.279
NC_035098.1	24022518	.	C	T	.	.	MAF_USDA=1.639
NC_035098.1	24022801	.	T	A	.	.	MAF_INRAE=22.785;MAF_USDA=15.882
NC_035098.1	24022802	.	T	A	.	.	MAF_INRAE=16.667;MAF_USDA=15.882
NC_035098.1	24022824	.	G	T	.	.	MAF_INRAE=43.671;MAF_USDA=16.667
NC_035098.1	24022828	.	C	A	.	.	MAF_USDA=3.279
NC_035098.1	24022829	.	T	A	.	.	MAF_INRAE=11.392;MAF_USDA=12.353
NC_035098.1	24022858	.	T	C	.	.	MAF_INRAE=44.937;MAF_USDA=15.294
NC_035098.1	24022900	.	A	C	.	.	MAF_USDA=15.882
NC_035098.1	24022908	.	G	C	.	.	MAF_USDA=14.706
NC_035098.1	24022922	.	G	T	.	.	MAF_USDA=3.529
NC_035098.1	24023626	.	G	C	.	.	MAF_USDA=16.667
NC_035098.1	24023637	.	C	T	.	.	MAF_USDA=14.655
NC_035098.1	24023638	.	A	G	.	.	MAF_USDA=16.667
NC_035098.1	24023639	.	T	G	.	.	MAF_USDA=15.854
NC_035098.1	24023640	.	T	G	.	.	MAF_USDA=15.854
NC_035098.1	24023644	.	G	A	.	.	MAF_USDA=15.244
NC_035098.1	24023660	.	G	A	.	.	MAF_USDA=14.583
NC_035098.1	24023664	.	A	C	.	.	MAF_USDA=14.583
NC_035098.1	24023671	.	C	G	.	.	MAF_USDA=14.583
NC_035098.1	24023672	.	C	T	.	.	MAF_USDA=16.667
NC_035098.1	24023682	.	A	G	.	.	MAF_USDA=12.5
NC_035098.1	24023704	.	C	A	.	.	MAF_USDA=2.586
NC_035098.1	24024124	.	A	G	.	.	MAF_USDA=2.083
NC_035098.1	24024129	.	G	T	.	.	MAF_USDA=6.25
NC_035098.1	24024151	.	C	A	.	.	MAF_USDA=4.167
NC_035098.1	24024231	.	A	T	.	.	MAF_INRAE=6.667
NC_035098.1	24024241	.	C	T	.	.	MAF_USDA=17.262
NC_035098.1	24024393	.	C	T	.	.	MAF_INRAE=23.418;MAF_USDA=16.471
NC_035098.1	24024435	.	A	T	.	.	MAF_INRAE=6.962;MAF_USDA=1.639
NC_035098.1	24024444	.	C	A	.	.	MAF_INRAE=23.418;MAF_USDA=16.471
NC_035098.1	24024452	.	A	T	.	.	MAF_INRAE=6.962;MAF_USDA=1.639
NC_035098.1	24024461	.	A	T	.	.	MAF_INRAE=6.962;MAF_USDA=1.639
NC_035098.1	24024463	.	A	T	.	.	MAF_INRAE=23.418;MAF_USDA=16.471
NC_035098.1	24024465	.	A	G	.	.	MAF_USDA=8.824
NC_035098.1	24024472	.	C	T	.	.	MAF_INRAE=6.962;MAF_USDA=1.639
NC_035098.1	24024478	.	C	T	.	.	MAF_INRAE=6.962;MAF_USDA=1.639
NC_035098.1	24024511	.	T	A	.	.	MAF_INRAE=6.962;MAF_USDA=1.639
NC_035098.1	24024549	.	C	G	.	.	MAF_INRAE=3.333
NC_035098.1	24024619	.	G	C	.	.	MAF_USDA=18.235
NC_035098.1	24024711	.	A	C	.	.	MAF_INRAE=23.418;MAF_USDA=15.882
NC_035098.1	24024718	.	T	C	.	.	MAF_INRAE=23.418;MAF_USDA=24.118
NC_035098.1	24024779	.	T	C	.	.	MAF_INRAE=23.418;MAF_USDA=17.647
NC_035098.1	24024837	.	A	G	.	.	MAF_USDA=14.118
NC_035098.1	24024898	.	G	C	.	.	MAF_USDA=6.557
NC_035098.1	24024900	.	A	G	.	.	MAF_USDA=6.557
NC_035098.1	24024954	.	T	C	.	.	MAF_INRAE=17.089;MAF_USDA=42.941
NC_035098.1	24024956	.	C	A	.	.	MAF_INRAE=12.5;MAF_USDA=38.235
NC_035098.1	24024957	.	T	C	.	.	MAF_INRAE=17.5;MAF_USDA=25.294
NC_035098.1	24024995	.	A	T	.	.	MAF_INRAE=43.671;MAF_USDA=15.882
NC_035098.1	24025012	.	A	G	.	.	MAF_INRAE=37.342;MAF_USDA=36.471
NC_035098.1	24025083	.	A	G	.	.	MAF_USDA=15.294
NC_035098.1	24025119	.	G	C	.	.	MAF_INRAE=1.667;MAF_USDA=4.706
NC_035098.1	24025124	.	C	T	.	.	MAF_INRAE=13.291;MAF_USDA=1.639
NC_035098.1	24025137	.	G	A	.	.	MAF_INRAE=6.962;MAF_USDA=1.639
NC_035098.1	24025154	.	C	T	.	.	MAF_INRAE=42.105;MAF_USDA=15.294
NC_035098.1	24025172	.	T	G	.	.	MAF_INRAE=36.076;MAF_USDA=42.073
NC_035098.1	24025298	.	C	T	.	.	MAF_INRAE=23.418;MAF_USDA=17.262
NC_035098.1	24025304	.	G	A	.	.	MAF_USDA=8.824
NC_035098.1	24025323	.	C	T	.	.	MAF_INRAE=23.418;MAF_USDA=13.115
NC_035098.1	24025353	.	A	G	.	.	MAF_USDA=14.706
NC_035098.1	24025354	.	G	A	.	.	MAF_USDA=14.706
NC_035098.1	24025363	.	A	G	.	.	MAF_USDA=14.706
NC_035098.1	24025364	.	T	C	.	.	MAF_USDA=12.295
NC_035098.1	24025369	.	T	C	.	.	MAF_USDA=14.118
NC_035098.1	24025402	.	C	T	.	.	MAF_USDA=3.279
NC_035098.1	24025413	.	C	T	.	.	MAF_USDA=46.341
NC_035098.1	24025432	.	A	G	.	.	MAF_USDA=9.091
NC_035098.1	24025437	.	A	C	.	.	MAF_USDA=13.636
NC_035098.1	24025439	.	T	G	.	.	MAF_USDA=13.636
NC_035098.1	24025446	.	C	G	.	.	MAF_USDA=1.695
NC_035098.1	24025447	.	G	A	.	.	MAF_USDA=20.988
NC_035098.1	24025458	.	G	A	.	.	MAF_INRAE=6.962;MAF_USDA=1.639
NC_035098.1	24025466	.	T	A	.	.	MAF_INRAE=6.962;MAF_USDA=1.639
NC_035098.1	24025532	.	G	A	.	.	MAF_USDA=17.647
NC_035098.1	24025537	.	C	T	.	.	MAF_USDA=18.235
NC_035098.1	24025548	.	C	T	.	.	MAF_USDA=17.647
NC_035098.1	24025557	.	C	A	.	.	MAF_USDA=3.279
NC_035098.1	24025572	.	G	A	.	.	MAF_INRAE=3.333;MAF_USDA=1.639
NC_035098.1	24025640	.	G	T	.	.	MAF_INRAE=11.392;MAF_USDA=11.176
NC_035098.1	24025644	.	C	A	.	.	MAF_INRAE=2.5
NC_035098.1	24025673	.	C	T	.	.	MAF_INRAE=23.418;MAF_USDA=16.471
NC_035098.1	24025719	.	C	T	.	.	MAF_INRAE=43.671;MAF_USDA=13.934
NC_035098.1	24025744	.	G	C	.	.	MAF_INRAE=17.5
NC_035098.1	24025770	.	C	T	.	.	MAF_INRAE=13.291
NC_035098.1	24025902	.	T	C	.	.	MAF_INRAE=38.608
NC_035098.1	24025914	.	C	T	.	.	MAF_INRAE=38.608
NC_035098.1	24025921	.	A	T	.	.	MAF_INRAE=5.0
NC_035098.1	24025923	.	A	G	.	.	MAF_INRAE=5.0
NC_035098.1	24025924	.	T	G	.	.	MAF_INRAE=5.0
NC_035098.1	24025927	.	G	A	.	.	MAF_INRAE=6.962
NC_035098.1	24025938	.	C	T	.	.	MAF_INRAE=5.0;MAF_USDA=4.167
NC_035098.1	24025939	.	A	G	.	.	MAF_INRAE=5.0
NC_035098.1	24025945	.	G	T	.	.	MAF_USDA=2.083
NC_035098.1	24025947	.	T	C	.	.	MAF_INRAE=5.0
NC_035098.1	24025962	.	C	T	.	.	MAF_INRAE=17.5;MAF_USDA=22.917
NC_035098.1	24025963	.	A	G	.	.	MAF_INRAE=12.5;MAF_USDA=22.917
NC_035098.1	24025965	.	T	C	.	.	MAF_INRAE=3.333
NC_035098.1	24025987	.	A	T	.	.	MAF_INRAE=2.5;MAF_USDA=6.78
NC_035098.1	24025992	.	C	T	.	.	MAF_USDA=2.542
NC_035098.1	24025994	.	T	G	.	.	MAF_INRAE=2.5;MAF_USDA=6.78
NC_035098.1	24026001	.	C	T	.	.	MAF_INRAE=11.392;MAF_USDA=11.446
NC_035098.1	24026002	.	G	T	.	.	MAF_INRAE=1.667;MAF_USDA=5.932
NC_035098.1	24026005	.	G	A	.	.	MAF_INRAE=1.667;MAF_USDA=6.78
NC_035098.1	24026022	.	T	C	.	.	MAF_USDA=5.932
NC_035098.1	24026047	.	G	T	.	.	MAF_USDA=16.071
NC_035098.1	24026053	.	G	A	.	.	MAF_USDA=2.5
NC_035098.1	24026077	.	C	A	.	.	MAF_INRAE=22.785;MAF_USDA=16.667
NC_035098.1	24026085	.	A	T	.	.	MAF_INRAE=22.785;MAF_USDA=22.917
NC_035098.1	24026107	.	T	C	.	.	MAF_INRAE=36.709;MAF_USDA=45.181
NC_035098.1	24026169	.	G	A	.	.	MAF_USDA=2.083
NC_035098.1	24026216	.	T	C	.	.	MAF_INRAE=22.152;MAF_USDA=18.75
NC_035098.1	24026251	.	G	T	.	.	MAF_INRAE=30.0
NC_035098.1	24026318	.	T	C	.	.	MAF_USDA=1.639
NC_035098.1	24026362	.	C	A	.	.	MAF_USDA=8.235
NC_035098.1	24026366	.	C	T	.	.	MAF_INRAE=2.5;MAF_USDA=1.639
NC_035098.1	24026413	.	C	A	.	.	MAF_INRAE=6.962;MAF_USDA=4.118
NC_035098.1	24026466	.	T	A	.	.	MAF_USDA=1.639
NC_035098.1	24026496	.	G	C	.	.	MAF_USDA=16.471
NC_035098.1	24026522	.	T	C	.	.	MAF_INRAE=36.709;MAF_USDA=43.373
NC_035098.1	24026546	.	C	T	.	.	MAF_USDA=16.867
NC_035098.1	24026583	.	A	C	.	.	MAF_USDA=4.167
NC_035098.1	24026599	.	G	A	.	.	MAF_USDA=4.237
NC_035098.1	24026600	.	G	A	.	.	MAF_USDA=4.237
NC_035098.1	24026646	.	C	T	.	.	MAF_USDA=4.237
NC_035098.1	24026655	.	T	A	.	.	MAF_INRAE=37.975;MAF_USDA=43.373
NC_035098.1	24026674	.	G	A	.	.	MAF_USDA=3.39
NC_035098.1	24026749	.	C	T	.	.	MAF_INRAE=2.5;MAF_USDA=3.39
NC_035098.1	24026936	.	G	A	.	.	MAF_USDA=2.542
NC_035098.1	24026977	.	T	G	.	.	MAF_INRAE=13.291;MAF_USDA=39.759
NC_035098.1	24027007	.	C	T	.	.	MAF_INRAE=2.532
NC_035098.1	24027027	.	C	T	.	.	MAF_INRAE=36.709;MAF_USDA=43.976
NC_035098.1	24027073	.	T	G	.	.	MAF_INRAE=7.5
NC_035098.1	24027089	.	C	T	.	.	MAF_INRAE=17.089;MAF_USDA=15.06
NC_035098.1	24027127	.	C	T	.	.	MAF_INRAE=23.418;MAF_USDA=22.917
NC_035098.1	24027129	.	C	T	.	.	MAF_INRAE=17.5;MAF_USDA=18.072
NC_035098.1	24027184	.	G	T	.	.	MAF_INRAE=32.5
NC_035098.1	24027439	.	A	G	.	.	MAF_USDA=18.235
NC_035098.1	24027453	.	G	A	.	.	MAF_INRAE=6.962;MAF_USDA=1.667
NC_035098.1	24027512	.	A	C	.	.	MAF_USDA=6.25
NC_035098.1	24027514	.	A	G	.	.	MAF_USDA=6.25
NC_035098.1	24027515	.	A	G	.	.	MAF_USDA=6.25
NC_035098.1	24027518	.	T	C	.	.	MAF_USDA=6.25
NC_035098.1	24027538	.	G	A	.	.	MAF_INRAE=24.051;MAF_USDA=15.476
NC_035098.1	24027588	.	A	G	.	.	MAF_INRAE=36.076;MAF_USDA=45.833
NC_035098.1	24027629	.	C	A	.	.	MAF_USDA=3.279
NC_035098.1	24027638	.	G	A	.	.	MAF_INRAE=10.127;MAF_USDA=4.098
NC_035098.1	24027676	.	C	G	.	.	MAF_INRAE=36.076;MAF_USDA=45.882
NC_035098.1	24027700	.	T	C	.	.	MAF_INRAE=36.076;MAF_USDA=45.294
NC_035098.1	24027711	.	A	G	.	.	MAF_INRAE=36.076;MAF_USDA=45.294
NC_035098.1	24027714	.	G	A	.	.	MAF_INRAE=11.392;MAF_USDA=12.941
NC_035098.1	24027733	.	A	T	.	.	MAF_INRAE=15.823;MAF_USDA=2.459
NC_035098.1	24027734	.	G	A	.	.	MAF_USDA=2.459
NC_035098.1	24027814	.	G	C	.	.	MAF_INRAE=11.392;MAF_USDA=38.235
NC_035098.1	24027824	.	T	C	.	.	MAF_USDA=3.279
NC_035098.1	24027841	.	G	A	.	.	MAF_USDA=2.083
NC_035098.1	24027871	.	G	T	.	.	MAF_INRAE=1.667;MAF_USDA=5.294
NC_035098.1	24027905	.	A	T	.	.	MAF_USDA=6.557
NC_035098.1	24027942	.	C	T	.	.	MAF_INRAE=2.5
NC_035098.1	24027991	.	A	C	.	.	MAF_USDA=15.882
NC_035098.1	24028028	.	G	T	.	.	MAF_USDA=16.471
NC_035098.1	24028032	.	G	A	.	.	MAF_INRAE=6.962;MAF_USDA=1.639
NC_035098.1	24028085	.	C	T	.	.	MAF_USDA=1.639
NC_035098.1	24028121	.	C	A	.	.	MAF_USDA=7.059
NC_035098.1	24028122	.	C	A	.	.	MAF_USDA=7.059
NC_035098.1	24028176	.	A	G	.	.	MAF_INRAE=36.709;MAF_USDA=45.294
NC_035098.1	24028256	.	A	T	.	.	MAF_USDA=16.471
NC_035098.1	24028300	.	A	C	.	.	MAF_INRAE=13.291;MAF_USDA=38.824
NC_035098.1	24028321	.	G	A	.	.	MAF_USDA=6.25
NC_035098.1	24028402	.	A	T	.	.	MAF_USDA=4.098
NC_035098.1	24028413	.	G	A	.	.	MAF_USDA=2.459
NC_035098.1	24028458	.	C	T	.	.	MAF_USDA=9.412
NC_035098.1	24028478	.	G	A	.	.	MAF_USDA=14.706
NC_035098.1	24028588	.	C	T	.	.	MAF_USDA=1.639
NC_035098.1	24028598	.	G	A	.	.	MAF_INRAE=11.392;MAF_USDA=13.095
NC_035098.1	24028600	.	A	C	.	.	MAF_INRAE=24.051;MAF_USDA=18.452
NC_035098.1	24028675	.	A	G	.	.	MAF_INRAE=37.975;MAF_USDA=41.765
NC_035098.1	24028704	.	T	C	.	.	MAF_INRAE=13.924;MAF_USDA=40.588
NC_035098.1	24028797	.	G	T	.	.	MAF_USDA=1.639
NC_035098.1	24028822	.	A	G	.	.	MAF_USDA=19.412
NC_035098.1	24028932	.	A	C	.	.	MAF_INRAE=37.342;MAF_USDA=45.294
NC_035098.1	24028933	.	G	A	.	.	MAF_INRAE=30.833;MAF_USDA=36.471
NC_035098.1	24028954	.	T	C	.	.	MAF_USDA=6.557
NC_035098.1	24028981	.	C	A	.	.	MAF_INRAE=23.418;MAF_USDA=16.471
NC_035098.1	24028987	.	A	C	.	.	MAF_INRAE=6.962;MAF_USDA=20.0
NC_035098.1	24029036	.	A	T	.	.	MAF_USDA=15.882
NC_035098.1	24029038	.	C	T	.	.	MAF_INRAE=23.418;MAF_USDA=17.059
NC_035098.1	24029042	.	C	A	.	.	MAF_USDA=10.417
NC_035098.1	24029061	.	A	T	.	.	MAF_INRAE=6.962;MAF_USDA=28.824
NC_035098.1	24029086	.	A	T,C	.	.	MAF_INRAE=28.333;MAF_USDA=8.235
NC_035098.1	24029134	.	T	G	.	.	MAF_INRAE=7.5
NC_035098.1	24029198	.	T	G	.	.	MAF_INRAE=1.667
NC_035098.1	24029279	.	T	G	.	.	MAF_INRAE=8.861;MAF_USDA=35.294
NC_035098.1	24029370	.	C	A	.	.	MAF_USDA=2.459
NC_035098.1	24029437	.	C	A	.	.	MAF_USDA=25.0
NC_035098.1	24029472	.	C	T	.	.	MAF_INRAE=13.333;MAF_USDA=38.824
NC_035098.1	24029475	.	G	A	.	.	MAF_USDA=7.143
NC_035098.1	24029482	.	G	A	.	.	MAF_USDA=7.059
NC_035098.1	24029498	.	G	A	.	.	MAF_INRAE=38.333;MAF_USDA=14.118
NC_035098.1	24029531	.	G	A	.	.	MAF_USDA=10.0
NC_035098.1	24029540	.	G	T	.	.	MAF_INRAE=13.291;MAF_USDA=37.647
NC_035098.1	24029556	.	C	T	.	.	MAF_USDA=6.471
NC_035098.1	24029572	.	A	T	.	.	MAF_INRAE=7.5;MAF_USDA=39.583
NC_035098.1	24029600	.	G	T	.	.	MAF_USDA=3.529
NC_035098.1	24029602	.	G	T	.	.	MAF_INRAE=6.962;MAF_USDA=1.639
NC_035098.1	24029618	.	T	A	.	.	MAF_INRAE=30.833;MAF_USDA=16.471
NC_035098.1	24029683	.	G	T	.	.	MAF_INRAE=5.263
NC_035098.1	24029810	.	G	A	.	.	MAF_INRAE=18.354;MAF_USDA=15.294
NC_035098.1	24029823	.	T	A	.	.	MAF_INRAE=1.667
NC_035098.1	24029952	.	C	T	.	.	MAF_INRAE=18.354;MAF_USDA=25.294
NC_035098.1	24029963	.	T	G	.	.	MAF_USDA=1.639
NC_035098.1	24030092	.	C	T	.	.	MAF_INRAE=23.418;MAF_USDA=19.048
NC_035098.1	24030117	.	A	C	.	.	MAF_INRAE=25.316;MAF_USDA=44.706
NC_035098.1	24030118	.	G	T	.	.	MAF_INRAE=20.0;MAF_USDA=44.706
NC_035098.1	24030122	.	T	A	.	.	MAF_USDA=1.639
NC_035098.1	24030127	.	A	T	.	.	MAF_INRAE=18.354;MAF_USDA=28.824
NC_035098.1	24030138	.	T	C	.	.	MAF_INRAE=20.253;MAF_USDA=40.588
NC_035098.1	24030163	.	A	C	.	.	MAF_USDA=2.941
NC_035098.1	24030210	.	G	A	.	.	MAF_INRAE=10.127;MAF_USDA=5.738
NC_035098.1	24030212	.	A	T	.	.	MAF_INRAE=23.418;MAF_USDA=18.235
NC_035098.1	24030268	.	T	C	.	.	MAF_USDA=1.639
NC_035098.1	24030338	.	A	C	.	.	MAF_USDA=1.639
NC_035098.1	24030359	.	T	G	.	.	MAF_USDA=17.059
NC_035098.1	24030360	.	T	A	.	.	MAF_USDA=31.765
NC_035098.1	24030361	.	G	C	.	.	MAF_USDA=31.765
NC_035098.1	24030362	.	C	T	.	.	MAF_USDA=31.765
NC_035098.1	24030454	.	G	A	.	.	MAF_USDA=8.235
NC_035098.1	24030468	.	A	G	.	.	MAF_USDA=1.639
NC_035098.1	24030487	.	G	A	.	.	MAF_INRAE=2.5;MAF_USDA=1.639
NC_035098.1	24030499	.	G	A	.	.	MAF_INRAE=23.418;MAF_USDA=17.647
NC_035098.1	24030502	.	T	G	.	.	MAF_INRAE=18.354;MAF_USDA=43.529
NC_035098.1	24030504	.	T	G	.	.	MAF_INRAE=17.5;MAF_USDA=42.941
NC_035098.1	24030541	.	A	T	.	.	MAF_INRAE=11.392;MAF_USDA=12.941
NC_035098.1	24030614	.	A	T	.	.	MAF_INRAE=17.722;MAF_USDA=42.353
NC_035098.1	24030632	.	G	A	.	.	MAF_INRAE=17.722;MAF_USDA=30.588
NC_035098.1	24030682	.	T	C	.	.	MAF_USDA=3.279
NC_035098.1	24030724	.	C	T	.	.	MAF_INRAE=11.392;MAF_USDA=12.353
NC_035098.1	24030834	.	G	A	.	.	MAF_INRAE=43.671;MAF_USDA=15.294
NC_035098.1	24030884	.	C	G	.	.	MAF_USDA=8.235
NC_035098.1	24030885	.	A	T	.	.	MAF_INRAE=1.667;MAF_USDA=25.294
NC_035098.1	24030900	.	C	G	.	.	MAF_INRAE=18.354;MAF_USDA=31.176
NC_035098.1	24031023	.	G	A	.	.	MAF_USDA=1.639
NC_035098.1	24031069	.	A	T	.	.	MAF_INRAE=17.722;MAF_USDA=41.176
NC_035098.1	24031080	.	G	T	.	.	MAF_USDA=1.639
NC_035098.1	24031218	.	G	A	.	.	MAF_USDA=16.471
NC_035098.1	24031290	.	T	C	.	.	MAF_USDA=8.235
NC_035098.1	24031367	.	C	T	.	.	MAF_USDA=4.098
NC_035098.1	24031372	.	G	T	.	.	MAF_USDA=1.639
NC_035098.1	24031395	.	T	C	.	.	MAF_USDA=6.557
NC_035098.1	24031457	.	C	G	.	.	MAF_USDA=15.294
NC_035098.1	24031514	.	G	T	.	.	MAF_INRAE=18.354;MAF_USDA=29.412
NC_035098.1	24031515	.	T	G	.	.	MAF_INRAE=17.5;MAF_USDA=29.412
NC_035098.1	24031586	.	C	T	.	.	MAF_USDA=2.459
NC_035098.1	24031601	.	A	C	.	.	MAF_INRAE=6.962;MAF_USDA=1.639
NC_035098.1	24031821	.	A	C	.	.	MAF_USDA=2.459
NC_035098.1	24031826	.	C	A	.	.	MAF_USDA=10.417
NC_035098.1	24031863	.	T	C	.	.	MAF_INRAE=6.329;MAF_USDA=2.941
NC_035098.1	24031865	.	T	A	.	.	MAF_USDA=2.083
NC_035098.1	24031932	.	G	A	.	.	MAF_INRAE=15.789;MAF_USDA=12.941
NC_035098.1	24031941	.	G	T	.	.	MAF_INRAE=1.667
NC_035098.1	24031943	.	T	C	.	.	MAF_INRAE=1.667
NC_035098.1	24031946	.	C	T	.	.	MAF_INRAE=1.667
NC_035098.1	24031950	.	C	T	.	.	MAF_INRAE=1.667
NC_035098.1	24031952	.	G	T	.	.	MAF_INRAE=1.667
NC_035098.1	24031967	.	T	A	.	.	MAF_INRAE=1.667
NC_035098.1	24031969	.	C	G	.	.	MAF_INRAE=1.667
NC_035098.1	24031973	.	T	G	.	.	MAF_INRAE=6.962;MAF_USDA=1.639
NC_035098.1	24031990	.	A	C	.	.	MAF_INRAE=20.253;MAF_USDA=31.176
NC_035098.1	24032020	.	T	G	.	.	MAF_INRAE=2.5;MAF_USDA=25.882
NC_035098.1	24032135	.	G	A	.	.	MAF_USDA=1.639
NC_035098.1	24032138	.	T	A	.	.	MAF_INRAE=19.167;MAF_USDA=41.765
NC_035098.1	24032217	.	C	T	.	.	MAF_USDA=7.647
NC_035098.1	24032229	.	G	A	.	.	MAF_USDA=1.639
NC_035098.1	24032274	.	C	A	.	.	MAF_INRAE=17.5;MAF_USDA=37.647
NC_035098.1	24032284	.	G	T	.	.	MAF_INRAE=18.354;MAF_USDA=28.235
NC_035098.1	24032286	.	A	G	.	.	MAF_USDA=3.279
NC_035098.1	24032287	.	A	T	.	.	MAF_INRAE=17.5;MAF_USDA=28.235
NC_035098.1	24032322	.	G	T	.	.	MAF_INRAE=6.962;MAF_USDA=1.639
NC_035098.1	24032347	.	A	T	.	.	MAF_USDA=9.016
NC_035098.1	24032389	.	G	A	.	.	MAF_INRAE=20.253;MAF_USDA=50.0
NC_035098.1	24032461	.	A	T	.	.	MAF_INRAE=18.354;MAF_USDA=13.529
NC_035098.1	24032505	.	T	A	.	.	MAF_USDA=2.459
NC_035098.1	24032523	.	T	C	.	.	MAF_USDA=2.459
NC_035098.1	24032636	.	A	G	.	.	MAF_INRAE=2.5;MAF_USDA=42.353
NC_035098.1	24032688	.	CTC	CTT	.	.	MAF_USDA=22.917
NC_035098.1	24032690	.	C	T	.	.	MAF_INRAE=23.418
NC_035098.1	24032703	.	G	A	.	.	MAF_INRAE=18.354;MAF_USDA=13.529
NC_035098.1	24032804	.	G	A	.	.	MAF_INRAE=17.722;MAF_USDA=12.941
NC_035098.1	24032867	.	T	C	.	.	MAF_USDA=3.529
NC_035098.1	24032883	.	C	T	.	.	MAF_USDA=1.639
NC_035098.1	24032914	.	C	T	.	.	MAF_INRAE=16.667
NC_035098.1	24032919	.	T	C	.	.	MAF_INRAE=18.354;MAF_USDA=20.588
NC_035098.1	24032984	.	T	A	.	.	MAF_INRAE=20.253;MAF_USDA=41.765
NC_035098.1	24033009	.	T	A	.	.	MAF_INRAE=20.253;MAF_USDA=41.765
NC_035098.1	24033079	.	C	T	.	.	MAF_INRAE=21.053;MAF_USDA=11.176
NC_035098.1	24033124	.	A	C	.	.	MAF_USDA=38.235
NC_035098.1	24033151	.	A	G	.	.	MAF_USDA=44.706
NC_035098.1	24033247	.	T	C	.	.	MAF_INRAE=14.557
NC_035098.1	24033286	.	G	A	.	.	MAF_USDA=1.639
NC_035098.1	24034432	.	G	T	.	.	MAF_USDA=2.083
NC_035098.1	24034498	.	T	G	.	.	MAF_USDA=45.652
NC_035098.1	24034664	.	G	C	.	.	MAF_USDA=2.083
NC_035098.1	24034683	.	G	T	.	.	MAF_INRAE=10.526
NC_035098.1	24034709	.	C	T	.	.	MAF_USDA=7.647
NC_035098.1	24034756	.	C	A	.	.	MAF_USDA=6.25
NC_035098.1	24034780	.	G	T	.	.	MAF_USDA=8.235
NC_035098.1	24034783	.	C	A	.	.	MAF_USDA=4.167
NC_035098.1	24034895	.	T	C	.	.	MAF_INRAE=2.5;MAF_USDA=41.765
NC_035098.1	24035021	.	T	A	.	.	MAF_USDA=39.583
NC_035098.1	24035037	.	T	C	.	.	MAF_USDA=16.667
NC_035098.1	24035045	.	C	A	.	.	MAF_INRAE=36.842;MAF_USDA=16.667
NC_035098.1	24035090	.	C	T	.	.	MAF_INRAE=21.053;MAF_USDA=33.333
NC_035098.1	24035177	.	A	G	.	.	MAF_USDA=1.667
NC_035098.1	24035181	.	G	A	.	.	MAF_USDA=3.333
NC_035098.1	24035306	.	C	T	.	.	MAF_INRAE=17.722;MAF_USDA=12.353
NC_035098.1	24035315	.	A	C	.	.	MAF_INRAE=11.392;MAF_USDA=11.176
NC_035098.1	24035348	.	T	C	.	.	MAF_INRAE=2.5;MAF_USDA=39.412
NC_035098.1	24035373	.	T	A	.	.	MAF_INRAE=21.053;MAF_USDA=44.706
NC_035098.1	24035391	.	T	C	.	.	MAF_INRAE=17.722;MAF_USDA=10.0
NC_035098.1	24035414	.	G	A	.	.	MAF_INRAE=11.392;MAF_USDA=8.235
NC_035098.1	24035416	.	G	A	.	.	MAF_USDA=1.639
NC_035098.1	24035470	.	G	T	.	.	MAF_INRAE=20.833;MAF_USDA=41.667
NC_035098.1	24035541	.	T	A	.	.	MAF_INRAE=6.667
NC_035098.1	24035559	.	G	A	.	.	MAF_USDA=2.083
NC_035098.1	24035586	.	C	T	.	.	MAF_INRAE=44.937;MAF_USDA=15.294
NC_035098.1	24035602	.	A	T	.	.	MAF_USDA=12.5
NC_035098.1	24035609	.	A	G	.	.	MAF_USDA=1.639
NC_035098.1	24035610	.	C	T	.	.	MAF_USDA=1.639
NC_035098.1	24035635	.	T	C	.	.	MAF_USDA=17.059
NC_035098.1	24035646	.	A	G	.	.	MAF_INRAE=17.722;MAF_USDA=11.176
NC_035098.1	24035652	.	G	A	.	.	MAF_INRAE=17.722;MAF_USDA=18.75
NC_035098.1	24035708	.	T	C	.	.	MAF_USDA=25.294
NC_035098.1	24035862	.	T	A	.	.	MAF_INRAE=15.789;MAF_USDA=14.583
NC_035098.1	24035908	.	G	T	.	.	MAF_INRAE=20.253;MAF_USDA=42.353
NC_035098.1	24035915	.	G	C	.	.	MAF_USDA=6.557
NC_035098.1	24035933	.	C	T	.	.	MAF_INRAE=39.241;MAF_USDA=2.459
NC_035098.1	24035997	.	G	A	.	.	MAF_USDA=9.836
NC_035098.1	24036003	.	G	T	.	.	MAF_INRAE=8.861;MAF_USDA=39.412
NC_035098.1	24036076	.	C	T	.	.	MAF_INRAE=43.671;MAF_USDA=14.706
NC_035098.1	24036168	.	A	T	.	.	MAF_INRAE=10.759;MAF_USDA=12.353
NC_035098.1	24036222	.	T	G	.	.	MAF_INRAE=15.19
NC_035098.1	24036271	.	T	A	.	.	MAF_INRAE=8.861;MAF_USDA=40.0
NC_035098.1	24036275	.	T	A	.	.	MAF_INRAE=10.0;MAF_USDA=9.836
NC_035098.1	24036281	.	C	A	.	.	MAF_INRAE=6.962;MAF_USDA=1.639
NC_035098.1	24036319	.	A	C	.	.	MAF_INRAE=44.304
NC_035098.1	24036422	.	T	G	.	.	MAF_INRAE=19.62;MAF_USDA=48.824
NC_035098.1	24036427	.	A	G	.	.	MAF_INRAE=8.861;MAF_USDA=38.824
NC_035098.1	24036439	.	A	G	.	.	MAF_INRAE=29.167
NC_035098.1	24036521	.	C	A	.	.	MAF_INRAE=11.392;MAF_USDA=12.941
NC_035098.1	24036557	.	T	C	.	.	MAF_INRAE=44.937;MAF_USDA=15.294
NC_035098.1	24036642	.	A	T	.	.	MAF_INRAE=6.962;MAF_USDA=1.639
NC_035098.1	24036654	.	C	T	.	.	MAF_INRAE=20.253;MAF_USDA=38.824
NC_035098.1	24036729	.	G	A	.	.	MAF_INRAE=29.167
NC_035098.1	24036897	.	C	A	.	.	MAF_INRAE=11.392;MAF_USDA=20.833
NC_035098.1	24036948	.	C	T	.	.	MAF_INRAE=8.861;MAF_USDA=9.836
NC_035098.1	24036989	.	C	T	.	.	MAF_INRAE=23.418;MAF_USDA=17.059
NC_035098.1	24036999	.	T	C	.	.	MAF_INRAE=11.392;MAF_USDA=11.765
NC_035098.1	24037024	.	A	C	.	.	MAF_USDA=7.059
NC_035098.1	24037028	.	T	C	.	.	MAF_INRAE=11.392;MAF_USDA=12.353
NC_035098.1	24037050	.	A	T	.	.	MAF_USDA=7.647
NC_035098.1	24037213	.	C	G	.	.	MAF_USDA=2.941
NC_035098.1	24037266	.	T	G	.	.	MAF_INRAE=5.263;MAF_USDA=1.639
NC_035098.1	24037274	.	G	A	.	.	MAF_USDA=1.639
NC_035098.1	24037309	.	C	A	.	.	MAF_INRAE=20.253;MAF_USDA=47.059
NC_035098.1	24037373	.	A	T	.	.	MAF_USDA=2.941
NC_035098.1	24037378	.	A	C	.	.	MAF_USDA=9.412
NC_035098.1	24037472	.	C	T	.	.	MAF_USDA=14.706
NC_035098.1	24042089	.	C	G	.	.	MAF_INRAE=5.263
NC_035098.1	24042579	.	C	A	.	.	MAF_INRAE=2.5
NC_035098.1	24042599	.	A	G	.	.	MAF_INRAE=21.053;MAF_USDA=41.667
NC_035098.1	24042623	.	A	T	.	.	MAF_INRAE=24.051;MAF_USDA=10.119
NC_035098.1	24042630	.	T	G	.	.	MAF_INRAE=5.833
NC_035098.1	24042730	.	G	A	.	.	MAF_INRAE=44.937;MAF_USDA=20.238
NC_035098.1	24042744	.	A	C	.	.	MAF_INRAE=20.253;MAF_USDA=38.235
NC_035098.1	24042770	.	G	T	.	.	MAF_INRAE=8.861;MAF_USDA=25.294
NC_035098.1	24042772	.	A	T	.	.	MAF_USDA=3.279
NC_035098.1	24042775	.	T	C	.	.	MAF_USDA=1.639
NC_035098.1	24042832	.	A	T	.	.	MAF_INRAE=11.392;MAF_USDA=12.353
NC_035098.1	24042857	.	C	A	.	.	MAF_USDA=2.459
NC_035098.1	24042858	.	C	T	.	.	MAF_USDA=17.059
NC_035098.1	24042919	.	G	T	.	.	MAF_INRAE=5.263;MAF_USDA=4.167
NC_035098.1	24043066	.	G	A	.	.	MAF_USDA=1.639
NC_035098.1	24043184	.	T	C	.	.	MAF_INRAE=2.5;MAF_USDA=38.235
NC_035098.1	24043194	.	C	T	.	.	MAF_INRAE=11.392;MAF_USDA=8.824
NC_035098.1	24043216	.	C	G	.	.	MAF_USDA=8.824
NC_035098.1	24043272	.	G	A	.	.	MAF_INRAE=43.038;MAF_USDA=38.824
NC_035098.1	24043396	.	G	C	.	.	MAF_INRAE=24.684;MAF_USDA=24.118
NC_035098.1	24043489	.	A	C	.	.	MAF_INRAE=46.203;MAF_USDA=28.235
NC_035098.1	24043492	.	T	G	.	.	MAF_INRAE=2.5
NC_035098.1	24043584	.	T	A	.	.	MAF_INRAE=2.5
NC_035098.1	24043691	.	C	G	.	.	MAF_INRAE=5.263
NC_035098.1	24043703	.	T	G	.	.	MAF_INRAE=9.494;MAF_USDA=12.353
NC_035098.1	24043739	.	C	T	.	.	MAF_INRAE=15.789;MAF_USDA=12.941
NC_035098.1	24043769	.	T	C	.	.	MAF_INRAE=15.789;MAF_USDA=12.353
NC_035098.1	24043778	.	A	T	.	.	MAF_INRAE=21.053;MAF_USDA=14.118
NC_035098.1	24043799	.	T	A	.	.	MAF_USDA=8.197
NC_035098.1	24043822	.	A	T	.	.	MAF_INRAE=21.053;MAF_USDA=13.529
NC_035098.1	24043823	.	T	G	.	.	MAF_USDA=18.75
NC_035098.1	24043886	.	T	A	.	.	MAF_USDA=2.459
NC_035098.1	24043951	.	C	T	.	.	MAF_INRAE=44.304;MAF_USDA=22.353
NC_035098.1	24044037	.	C	T	.	.	MAF_INRAE=6.962;MAF_USDA=1.639
NC_035098.1	24044097	.	C	T	.	.	MAF_INRAE=6.962
NC_035098.1	24044195	.	T	G	.	.	MAF_INRAE=47.468;MAF_USDA=19.643
NC_035098.1	24044220	.	A	T	.	.	MAF_INRAE=20.253;MAF_USDA=14.118
NC_035098.1	24044290	.	A	C	.	.	MAF_INRAE=3.333;MAF_USDA=5.738
NC_035098.1	24044361	.	G	A	.	.	MAF_INRAE=6.962;MAF_USDA=1.639
NC_035098.1	24044369	.	G	A	.	.	MAF_INRAE=45.57;MAF_USDA=20.588
NC_035098.1	24044387	.	T	G	.	.	MAF_INRAE=18.354;MAF_USDA=13.529
NC_035098.1	24044475	.	C	T	.	.	MAF_INRAE=18.354;MAF_USDA=13.529
NC_035098.1	24044536	.	G	A	.	.	MAF_INRAE=13.291;MAF_USDA=4.918
NC_035098.1	24044543	.	T	A	.	.	MAF_INRAE=43.671;MAF_USDA=22.353
NC_035098.1	24044549	.	G	A	.	.	MAF_USDA=8.235
NC_035098.1	24044559	.	A	T	.	.	MAF_USDA=3.529
NC_035098.1	24044680	.	G	C	.	.	MAF_INRAE=18.987;MAF_USDA=15.294
NC_035098.1	24044716	.	G	T	.	.	MAF_USDA=15.882
NC_035098.1	24044737	.	G	A	.	.	MAF_USDA=2.941
NC_035098.1	24044749	.	C	A	.	.	MAF_USDA=1.639
NC_035098.1	24044767	.	T	C	.	.	MAF_INRAE=18.987;MAF_USDA=14.118
NC_035098.1	24044772	.	G	A	.	.	MAF_INRAE=18.987;MAF_USDA=14.706
NC_035098.1	24044843	.	C	G	.	.	MAF_USDA=4.098
NC_035098.1	24044864	.	A	G	.	.	MAF_INRAE=15.789;MAF_USDA=5.882
NC_035098.1	24044947	.	A	T	.	.	MAF_INRAE=21.053;MAF_USDA=14.286
NC_035098.1	24045017	.	A	C	.	.	MAF_USDA=2.976
NC_035098.1	24045025	.	G	A	.	.	MAF_USDA=16.867
NC_035098.1	24045030	.	G	A	.	.	MAF_USDA=36.145
NC_035098.1	24045876	.	G	A	.	.	MAF_USDA=1.639
NC_035098.1	24045890	.	T	C	.	.	MAF_INRAE=5.263;MAF_USDA=5.738
NC_035098.1	24045925	.	A	C	.	.	MAF_INRAE=15.789;MAF_USDA=12.353
NC_035098.1	24045963	.	G	A	.	.	MAF_INRAE=31.579;MAF_USDA=9.412
NC_035098.1	24045989	.	G	A	.	.	MAF_INRAE=36.842;MAF_USDA=11.176
NC_035098.1	24046047	.	A	T	.	.	MAF_INRAE=32.278;MAF_USDA=22.917
NC_035098.1	24046305	.	A	G	.	.	MAF_INRAE=36.709;MAF_USDA=25.294
NC_035098.1	24046379	.	C	A	.	.	MAF_USDA=9.016
NC_035098.1	24046404	.	T	C	.	.	MAF_USDA=2.459
NC_035098.1	24046439	.	C	A	.	.	MAF_USDA=6.557
NC_035098.1	24046486	.	C	T	.	.	MAF_USDA=1.639
NC_035098.1	24046790	.	G	C	.	.	MAF_USDA=4.918
NC_035098.1	24046830	.	A	G	.	.	MAF_USDA=1.639
NC_035098.1	24046836	.	T	A	.	.	MAF_INRAE=13.291;MAF_USDA=18.824
NC_035098.1	24046843	.	A	C	.	.	MAF_USDA=4.118
NC_035098.1	24046862	.	C	T	.	.	MAF_INRAE=5.696
NC_035098.1	24046919	.	A	G	.	.	MAF_INRAE=2.5
NC_035098.1	24046954	.	G	T	.	.	MAF_INRAE=28.333
NC_035098.1	24046983	.	C	G	.	.	MAF_USDA=9.836
NC_035098.1	24047070	.	G	A	.	.	MAF_INRAE=20.253;MAF_USDA=14.118
NC_035098.1	24047075	.	T	C	.	.	MAF_INRAE=2.5;MAF_USDA=13.934
NC_035098.1	24047158	.	T	G	.	.	MAF_INRAE=2.5;MAF_USDA=13.934
NC_035098.1	24047164	.	T	A	.	.	MAF_USDA=10.417
NC_035098.1	24047202	.	A	G	.	.	MAF_INRAE=2.5;MAF_USDA=13.934
NC_035098.1	24047206	.	C	T	.	.	MAF_USDA=1.639
NC_035098.1	24047209	.	A	G	.	.	MAF_INRAE=19.62;MAF_USDA=16.471
NC_035098.1	24047230	.	C	T	.	.	MAF_INRAE=5.263
NC_035098.1	24047268	.	C	G	.	.	MAF_INRAE=2.5;MAF_USDA=13.115
NC_035098.1	24047338	.	C	T	.	.	MAF_INRAE=2.5;MAF_USDA=12.295
NC_035098.1	24047370	.	T	A	.	.	MAF_INRAE=2.5;MAF_USDA=12.295
NC_035098.1	24047402	.	C	A	.	.	MAF_INRAE=2.5;MAF_USDA=13.934
NC_035098.1	24047416	.	C	A	.	.	MAF_INRAE=6.962;MAF_USDA=1.639
NC_035098.1	24047501	.	C	T	.	.	MAF_INRAE=2.5;MAF_USDA=13.934
NC_035098.1	24047503	.	G	C	.	.	MAF_INRAE=7.595;MAF_USDA=4.706
NC_035098.1	24047547	.	G	A	.	.	MAF_INRAE=18.987;MAF_USDA=16.471
NC_035098.1	24047564	.	G	T	.	.	MAF_USDA=1.639
NC_035098.1	24047673	.	T	A	.	.	MAF_INRAE=2.5;MAF_USDA=13.115
NC_035098.1	24047867	.	G	C	.	.	MAF_INRAE=13.291
NC_035098.1	24047891	.	G	A	.	.	MAF_INRAE=2.5;MAF_USDA=13.115
NC_035098.1	24047932	.	T	G	.	.	MAF_INRAE=3.333
NC_035098.1	24047935	.	T	A	.	.	MAF_INRAE=1.667
NC_035098.1	24047968	.	T	G	.	.	MAF_USDA=4.098
NC_035098.1	24048018	.	G	A	.	.	MAF_INRAE=13.291;MAF_USDA=3.529
NC_035098.1	24048086	.	C	A	.	.	MAF_USDA=8.824
NC_035098.1	24048148	.	C	A	.	.	MAF_USDA=6.557
NC_035098.1	24048160	.	G	A	.	.	MAF_INRAE=2.5;MAF_USDA=12.295
NC_035098.1	24048188	.	G	A	.	.	MAF_INRAE=13.291;MAF_USDA=3.529
NC_035098.1	24048194	.	C	T	.	.	MAF_INRAE=2.5;MAF_USDA=11.475
NC_035098.1	24048225	.	C	A	.	.	MAF_USDA=1.639
NC_035098.1	24048252	.	C	T	.	.	MAF_INRAE=2.5;MAF_USDA=11.475
NC_035098.1	24048589	.	G	A	.	.	MAF_INRAE=30.833;MAF_USDA=3.614
NC_035098.1	24048635	.	A	G	.	.	MAF_USDA=3.279
NC_035098.1	24048705	.	G	C	.	.	MAF_INRAE=7.595;MAF_USDA=1.639
NC_035098.1	24048758	.	G	T	.	.	MAF_USDA=4.918
NC_035098.1	24048784	.	G	A	.	.	MAF_INRAE=48.734;MAF_USDA=22.941
NC_035098.1	24048908	.	T	C	.	.	MAF_USDA=4.167
NC_035098.1	24049116	.	C	A	.	.	MAF_USDA=1.639
NC_035098.1	24049198	.	C	T	.	.	MAF_USDA=9.836
NC_035098.1	24049260	.	A	G	.	.	MAF_USDA=37.5
NC_035098.1	24049261	.	G	C	.	.	MAF_USDA=45.833
NC_035098.1	24049295	.	C	A	.	.	MAF_USDA=18.75
NC_035098.1	24049331	.	G	T	.	.	MAF_USDA=22.917
NC_035098.1	24049395	.	C	A	.	.	MAF_USDA=3.279
NC_035098.1	24049411	.	C	G	.	.	MAF_USDA=5.882
NC_035098.1	24049414	.	C	T	.	.	MAF_USDA=20.0
NC_035098.1	24049459	.	T	C	.	.	MAF_USDA=13.529
NC_035098.1	24049460	.	G	A	.	.	MAF_USDA=12.353
NC_035098.1	24049494	.	A	G	.	.	MAF_USDA=26.471
NC_035098.1	24049534	.	G	T	.	.	MAF_INRAE=6.962;MAF_USDA=1.639
NC_035098.1	24049691	.	A	G	.	.	MAF_INRAE=10.127;MAF_USDA=41.176
NC_035098.1	24049696	.	A	C	.	.	MAF_USDA=9.836
NC_035098.1	24049867	.	A	G	.	.	MAF_USDA=9.016
NC_035098.1	24049883	.	G	A	.	.	MAF_USDA=9.836
NC_035098.1	24049885	.	T	C	.	.	MAF_INRAE=43.038;MAF_USDA=34.706
NC_035098.1	24049892	.	T	G	.	.	MAF_USDA=34.706
NC_035098.1	24049893	.	G	A	.	.	MAF_USDA=34.118
NC_035098.1	24049894	.	A	T	.	.	MAF_USDA=34.706
NC_035098.1	24049923	.	C	A	.	.	MAF_USDA=5.738
NC_035098.1	24050034	.	T	C	.	.	MAF_INRAE=13.291
NC_035098.1	24050049	.	T	G	.	.	MAF_INRAE=43.038;MAF_USDA=27.059
NC_035098.1	24050073	.	T	C	.	.	MAF_USDA=2.941
NC_035098.1	24050142	.	G	A	.	.	MAF_INRAE=10.127;MAF_USDA=9.016
NC_035098.1	24050207	.	C	T	.	.	MAF_INRAE=19.62;MAF_USDA=16.667
NC_035098.1	24050222	.	G	T	.	.	MAF_INRAE=6.962
NC_035098.1	24050359	.	C	T	.	.	MAF_INRAE=10.127;MAF_USDA=4.098
NC_035098.1	24050362	.	G	C,A	.	.	MAF_INRAE=5.263;MAF_USDA=1.639
NC_035098.1	24050570	.	T	C	.	.	MAF_INRAE=5.263
NC_035098.1	24050640	.	G	A	.	.	MAF_INRAE=7.595
NC_035098.1	24050715	.	A	G	.	.	MAF_USDA=1.765
NC_035098.1	24050766	.	A	C	.	.	MAF_INRAE=2.5;MAF_USDA=4.098
NC_035098.1	24050851	.	T	C	.	.	MAF_USDA=1.639
NC_035098.1	24050966	.	G	T	.	.	MAF_USDA=2.083
NC_035098.1	24050997	.	G	A	.	.	MAF_USDA=4.167
NC_035098.1	24051092	.	A	G	.	.	MAF_USDA=2.083
NC_035098.1	24051162	.	A	T	.	.	MAF_INRAE=6.962;MAF_USDA=8.235
NC_035098.1	24051174	.	G	C	.	.	MAF_INRAE=2.5;MAF_USDA=4.918
NC_035098.1	24051176	.	C	T	.	.	MAF_INRAE=2.5;MAF_USDA=4.918
NC_035098.1	24051180	.	G	T	.	.	MAF_USDA=1.639
NC_035098.1	24051191	.	C	T	.	.	MAF_INRAE=27.848;MAF_USDA=48.824
NC_035098.1	24051192	.	G	T	.	.	MAF_USDA=5.738
NC_035098.1	24051258	.	T	A	.	.	MAF_INRAE=20.0
NC_035098.1	24051346	.	G	A	.	.	MAF_USDA=4.167
NC_035098.1	24051371	.	A	C	.	.	MAF_INRAE=2.5;MAF_USDA=5.738
NC_035098.1	24051383	.	G	A	.	.	MAF_USDA=1.639
NC_035098.1	24051431	.	G	C	.	.	MAF_USDA=3.279
NC_035098.1	24051442	.	A	G	.	.	MAF_USDA=4.098
NC_035098.1	24051466	.	G	A	.	.	MAF_USDA=4.098
NC_035098.1	24051470	.	C	T	.	.	MAF_USDA=9.016
NC_035098.1	24051623	.	C	T	.	.	MAF_INRAE=6.962;MAF_USDA=34.706
NC_035098.1	24051685	.	T	C	.	.	MAF_USDA=1.639
NC_035098.1	24051778	.	T	C	.	.	MAF_USDA=10.417
NC_035098.1	24051851	.	G	T	.	.	MAF_INRAE=23.418;MAF_USDA=50.0
NC_035098.1	24051911	.	T	G	.	.	MAF_INRAE=23.418;MAF_USDA=44.118
NC_035098.1	24051933	.	G	A	.	.	MAF_INRAE=21.053
NC_035098.1	24052116	.	T	G	.	.	MAF_USDA=2.459
NC_035098.1	24052128	.	G	T	.	.	MAF_USDA=27.647
NC_035098.1	24052192	.	G	T	.	.	MAF_INRAE=4.167;MAF_USDA=1.639
NC_035098.1	24052201	.	C	T	.	.	MAF_USDA=7.059
NC_035098.1	24052290	.	G	A	.	.	MAF_USDA=9.836
NC_035098.1	24052354	.	A	C	.	.	MAF_USDA=22.353
NC_035098.1	24052411	.	C	T	.	.	MAF_USDA=22.024
NC_035098.1	24052427	.	T	A	.	.	MAF_USDA=1.667
NC_035098.1	24052496	.	A	T	.	.	MAF_INRAE=15.19;MAF_USDA=8.824
NC_035098.1	24052582	.	A	G	.	.	MAF_USDA=2.459
NC_035098.1	24052584	.	T	A	.	.	MAF_INRAE=5.263
NC_035098.1	24052603	.	G	A	.	.	MAF_INRAE=47.468;MAF_USDA=18.824
NC_035098.1	24052663	.	A	C	.	.	MAF_INRAE=19.62;MAF_USDA=15.882
NC_035098.1	24052743	.	A	C	.	.	MAF_INRAE=19.62;MAF_USDA=16.471
NC_035098.1	24052756	.	T	G	.	.	MAF_INRAE=8.228;MAF_USDA=38.235
NC_035098.1	24052761	.	G	A	.	.	MAF_INRAE=6.962;MAF_USDA=1.639
NC_035098.1	24052881	.	G	T	.	.	MAF_INRAE=2.5;MAF_USDA=8.197
NC_035098.1	24052902	.	A	G	.	.	MAF_INRAE=8.861;MAF_USDA=1.639
NC_035098.1	24052968	.	G	A	.	.	MAF_INRAE=42.405;MAF_USDA=29.412
NC_035098.1	24052991	.	T	A	.	.	MAF_USDA=2.941
NC_035098.1	24053003	.	A	T	.	.	MAF_INRAE=8.228;MAF_USDA=4.706
NC_035098.1	24053773	.	C	T	.	.	MAF_USDA=31.148
NC_035098.1	24053860	.	C	T	.	.	MAF_USDA=21.765
NC_035098.1	24053893	.	C	A	.	.	MAF_USDA=7.377
NC_035098.1	24053950	.	C	T	.	.	MAF_INRAE=18.987;MAF_USDA=16.471
NC_035098.1	24053988	.	G	A	.	.	MAF_INRAE=26.316;MAF_USDA=41.176
NC_035098.1	24054132	.	T	G	.	.	MAF_USDA=3.279
NC_035098.1	24054134	.	T	A	.	.	MAF_INRAE=5.263
NC_035098.1	24054194	.	C	T	.	.	MAF_INRAE=19.62;MAF_USDA=3.529
NC_035098.1	24054232	.	A	G	.	.	MAF_INRAE=6.962;MAF_USDA=1.639
NC_035098.1	24054236	.	A	G	.	.	MAF_INRAE=2.5;MAF_USDA=8.197
NC_035098.1	24054269	.	A	G	.	.	MAF_INRAE=8.228;MAF_USDA=7.059
NC_035098.1	24054284	.	T	A	.	.	MAF_INRAE=43.038;MAF_USDA=22.941
NC_035098.1	24054303	.	G	A	.	.	MAF_INRAE=5.263
NC_035098.1	24054325	.	A	T	.	.	MAF_INRAE=6.962;MAF_USDA=1.639
NC_035098.1	24054327	.	G	A	.	.	MAF_INRAE=7.5;MAF_USDA=1.639
NC_035098.1	24054347	.	A	G	.	.	MAF_INRAE=19.62
NC_035098.1	24054386	.	A	C	.	.	MAF_INRAE=43.671;MAF_USDA=29.167
NC_035098.1	24054399	.	G	C	.	.	MAF_INRAE=48.101;MAF_USDA=8.333
NC_035098.1	24054440	.	C	A	.	.	MAF_INRAE=2.5
NC_035098.1	24054452	.	A	T	.	.	MAF_INRAE=3.333
NC_035098.1	24054502	.	C	T	.	.	MAF_USDA=18.235
NC_035098.1	24054508	.	G	A	.	.	MAF_INRAE=13.291;MAF_USDA=16.471
NC_035098.1	24054513	.	G	A	.	.	MAF_USDA=18.235
NC_035098.1	24054523	.	T	G	.	.	MAF_USDA=8.235
NC_035098.1	24054524	.	C	G	.	.	MAF_USDA=7.647
NC_035098.1	24054545	.	C	G	.	.	MAF_INRAE=17.722;MAF_USDA=2.083
NC_035098.1	24054548	.	G	C	.	.	MAF_USDA=11.905
NC_035098.1	24054580	.	G	C	.	.	MAF_INRAE=5.263
NC_035098.1	24054640	.	A	C	.	.	MAF_USDA=25.0
NC_035098.1	24054686	.	G	A	.	.	MAF_USDA=1.639
NC_035098.1	24054781	.	A	C	.	.	MAF_INRAE=2.5;MAF_USDA=8.235
NC_035098.1	24054789	.	T	G	.	.	MAF_INRAE=43.333;MAF_USDA=21.765
NC_035098.1	24054816	.	A	C	.	.	MAF_INRAE=13.291;MAF_USDA=16.471
NC_035098.1	24054847	.	C	A	.	.	MAF_USDA=6.25
NC_035098.1	24054849	.	C	T	.	.	MAF_INRAE=2.5;MAF_USDA=4.918
NC_035098.1	24054875	.	C	G	.	.	MAF_USDA=13.529
NC_035098.1	24054914	.	C	A	.	.	MAF_INRAE=43.671;MAF_USDA=22.941
NC_035098.1	24054938	.	A	C	.	.	MAF_USDA=3.012
NC_035098.1	24055044	.	T	A	.	.	MAF_USDA=1.667
NC_035098.1	24055061	.	C	T	.	.	MAF_INRAE=6.962;MAF_USDA=7.5
NC_035098.1	24055065	.	G	A	.	.	MAF_INRAE=5.263
NC_035098.1	24055099	.	G	T	.	.	MAF_INRAE=12.658;MAF_USDA=15.882
NC_035098.1	24055158	.	C	T	.	.	MAF_USDA=4.098
NC_035098.1	24055193	.	G	A	.	.	MAF_INRAE=2.532
NC_035098.1	24055211	.	C	T	.	.	MAF_INRAE=8.228;MAF_USDA=4.706
NC_035098.1	24055212	.	G	T	.	.	MAF_INRAE=6.962;MAF_USDA=1.765
NC_035098.1	24055222	.	A	G	.	.	MAF_USDA=3.279
NC_035098.1	24055256	.	C	T	.	.	MAF_INRAE=6.962;MAF_USDA=1.639
NC_035098.1	24055263	.	G	A	.	.	MAF_INRAE=2.5
NC_035098.1	24055265	.	T	A	.	.	MAF_USDA=2.083
NC_035098.1	24055409	.	G	T	.	.	MAF_USDA=2.459
NC_035098.1	24055413	.	A	C	.	.	MAF_INRAE=7.5;MAF_USDA=31.176
NC_035098.1	24055450	.	C	T	.	.	MAF_INRAE=13.291
NC_035098.1	24055548	.	C	T	.	.	MAF_USDA=22.941
NC_035098.1	24055773	.	C	A	.	.	MAF_INRAE=5.263;MAF_USDA=13.095
NC_035098.1	24055827	.	A	T	.	.	MAF_INRAE=13.291;MAF_USDA=16.667
NC_035098.1	24055848	.	G	A	.	.	MAF_USDA=1.667
NC_035098.1	24055851	.	C	T	.	.	MAF_USDA=1.667
NC_035098.1	24055869	.	C	T	.	.	MAF_INRAE=19.62;MAF_USDA=8.824
NC_035098.1	24055928	.	T	C	.	.	MAF_INRAE=20.253;MAF_USDA=41.176
NC_035098.1	24055952	.	T	C	.	.	MAF_INRAE=10.127;MAF_USDA=4.918
NC_035098.1	24055976	.	C	T	.	.	MAF_INRAE=3.333;MAF_USDA=1.639
NC_035098.1	24056108	.	G	T	.	.	MAF_USDA=7.377
NC_035098.1	24056109	.	G	C	.	.	MAF_USDA=7.377
NC_035098.1	24056162	.	A	G	.	.	MAF_USDA=1.639
NC_035098.1	24056237	.	T	C	.	.	MAF_USDA=4.098
NC_035098.1	24056335	.	G	A	.	.	MAF_USDA=6.557
NC_035098.1	24056368	.	G	A	.	.	MAF_INRAE=19.62;MAF_USDA=8.235
NC_035098.1	24056386	.	C	T	.	.	MAF_INRAE=43.038;MAF_USDA=23.529
NC_035098.1	24056443	.	C	A	.	.	MAF_INRAE=10.127;MAF_USDA=4.918
NC_035098.1	24056512	.	G	T	.	.	MAF_INRAE=6.962;MAF_USDA=1.639
NC_035098.1	24056532	.	A	G	.	.	MAF_USDA=2.459
NC_035098.1	24056589	.	C	A	.	.	MAF_INRAE=10.127;MAF_USDA=27.647
NC_035098.1	24056662	.	C	A	.	.	MAF_USDA=2.353
NC_035098.1	24056674	.	G	A	.	.	MAF_USDA=4.918
NC_035098.1	24056685	.	C	A	.	.	MAF_USDA=2.353
NC_035098.1	24056723	.	G	A	.	.	MAF_INRAE=5.263
NC_035098.1	24056771	.	T	G	.	.	MAF_USDA=6.557
NC_035098.1	24056778	.	G	C	.	.	MAF_INRAE=1.667;MAF_USDA=2.941
NC_035098.1	24056782	.	A	T	.	.	MAF_INRAE=2.5;MAF_USDA=5.738
NC_035098.1	24056805	.	C	T	.	.	MAF_USDA=10.417
NC_035098.1	24056811	.	C	T	.	.	MAF_INRAE=7.595;MAF_USDA=27.059
NC_035098.1	24056866	.	A	G	.	.	MAF_USDA=1.639
NC_035098.1	24056880	.	C	A	.	.	MAF_INRAE=5.263
NC_035098.1	24057037	.	G	C	.	.	MAF_USDA=4.706
NC_035098.1	24057133	.	C	T	.	.	MAF_INRAE=35.443;MAF_USDA=23.214
NC_035098.1	24057177	.	G	A	.	.	MAF_INRAE=6.962;MAF_USDA=1.639
NC_035098.1	24057321	.	A	G	.	.	MAF_INRAE=27.215;MAF_USDA=32.353
NC_035098.1	24057336	.	C	T	.	.	MAF_USDA=2.459
NC_035098.1	24057468	.	T	C	.	.	MAF_USDA=1.639
NC_035098.1	24057668	.	T	C	.	.	MAF_INRAE=6.962;MAF_USDA=1.639
NC_035098.1	24057681	.	T	C	.	.	MAF_USDA=2.459
NC_035098.1	24057722	.	C	T	.	.	MAF_INRAE=6.962;MAF_USDA=27.647
NC_035098.1	24057892	.	C	T	.	.	MAF_USDA=1.639
NC_035098.1	24057913	.	A	T	.	.	MAF_USDA=24.118
NC_035098.1	24057936	.	G	A	.	.	MAF_USDA=5.738
NC_035098.1	24058103	.	G	A	.	.	MAF_INRAE=5.263
NC_035098.1	24058179	.	G	A	.	.	MAF_INRAE=2.5;MAF_USDA=8.197
NC_035098.1	24058188	.	C	T	.	.	MAF_INRAE=36.076;MAF_USDA=49.412
NC_035098.1	24058191	.	C	G	.	.	MAF_INRAE=7.595;MAF_USDA=4.706
NC_035098.1	24058357	.	C	A	.	.	MAF_INRAE=6.962;MAF_USDA=26.471
NC_035098.1	24058490	.	A	T	.	.	MAF_INRAE=2.5;MAF_USDA=4.098
NC_035098.1	24058691	.	C	A	.	.	MAF_USDA=3.279
NC_035098.1	24058703	.	G	T	.	.	MAF_USDA=1.639
NC_035098.1	24058755	.	A	G	.	.	MAF_USDA=1.639
NC_035098.1	24058790	.	T	C	.	.	MAF_USDA=1.639
NC_035098.1	24058920	.	T	A	.	.	MAF_USDA=22.941
NC_035098.1	24058952	.	A	G	.	.	MAF_USDA=1.639
NC_035098.1	24058963	.	C	G	.	.	MAF_USDA=4.167
NC_035098.1	24058989	.	T	A	.	.	MAF_INRAE=5.263;MAF_USDA=1.765
NC_035098.1	24058993	.	A	G	.	.	MAF_INRAE=30.38;MAF_USDA=4.706
NC_035098.1	24059001	.	T	C	.	.	MAF_INRAE=2.5;MAF_USDA=8.197
NC_035098.1	24059119	.	A	G	.	.	MAF_INRAE=2.5;MAF_USDA=4.098
NC_035098.1	24059146	.	G	A	.	.	MAF_USDA=10.417
NC_035098.1	24059216	.	G	T	.	.	MAF_INRAE=10.759;MAF_USDA=6.25
NC_035098.1	24059222	.	C	A	.	.	MAF_INRAE=10.759;MAF_USDA=7.059
NC_035098.1	24059281	.	T	G	.	.	MAF_USDA=8.235
NC_035098.1	24059282	.	A	C	.	.	MAF_USDA=7.647
NC_035098.1	24059311	.	T	G	.	.	MAF_INRAE=15.789;MAF_USDA=13.529
NC_035098.1	24059344	.	G	T	.	.	MAF_INRAE=8.228;MAF_USDA=8.235
NC_035098.1	24059361	.	A	G	.	.	MAF_INRAE=44.304;MAF_USDA=14.583
NC_035098.1	24059366	.	G	T	.	.	MAF_INRAE=1.667;MAF_USDA=6.25
NC_035098.1	24059402	.	T	C	.	.	MAF_USDA=3.279
NC_035098.1	24059476	.	C	T	.	.	MAF_INRAE=6.667
NC_035098.1	24059506	.	A	G	.	.	MAF_INRAE=10.526;MAF_USDA=9.167
NC_035098.1	24059657	.	T	C	.	.	MAF_INRAE=13.291
NC_035098.1	24059709	.	A	G	.	.	MAF_USDA=2.459
NC_035098.1	24059740	.	T	C	.	.	MAF_INRAE=6.667
NC_035098.1	24059759	.	C	T	.	.	MAF_INRAE=6.329;MAF_USDA=4.098
NC_035098.1	24059922	.	C	T	.	.	MAF_INRAE=2.5;MAF_USDA=8.824
NC_035098.1	24059954	.	T	G	.	.	MAF_INRAE=41.772;MAF_USDA=10.588
NC_035098.1	24059984	.	A	T	.	.	MAF_INRAE=2.5;MAF_USDA=7.647
NC_035098.1	24060006	.	T	C	.	.	MAF_INRAE=41.772;MAF_USDA=11.176
NC_035098.1	24060069	.	G	T	.	.	MAF_INRAE=15.789;MAF_USDA=3.279
NC_035098.1	24060075	.	T	A	.	.	MAF_USDA=6.25
NC_035098.1	24060076	.	G	A	.	.	MAF_USDA=6.25
NC_035098.1	24060080	.	C	T	.	.	MAF_INRAE=41.772;MAF_USDA=10.588
NC_035098.1	24060131	.	A	G	.	.	MAF_INRAE=48.734;MAF_USDA=12.941
NC_035098.1	24060155	.	C	G	.	.	MAF_INRAE=41.772;MAF_USDA=10.0
NC_035098.1	24060156	.	C	T	.	.	MAF_INRAE=30.38;MAF_USDA=20.0
NC_035098.1	24060525	.	G	A	.	.	MAF_INRAE=41.772;MAF_USDA=10.588
NC_035098.1	24060538	.	C	T	.	.	MAF_USDA=7.647
NC_035098.1	24060559	.	C	A	.	.	MAF_INRAE=29.747;MAF_USDA=2.459
NC_035098.1	24060767	.	A	C	.	.	MAF_INRAE=3.333
NC_035098.1	24060812	.	C	A	.	.	MAF_USDA=6.25
NC_035098.1	24060824	.	T	A	.	.	MAF_INRAE=15.789;MAF_USDA=2.941
NC_035098.1	24060847	.	A	G	.	.	MAF_INRAE=30.38;MAF_USDA=1.639
NC_035098.1	24060861	.	A	G	.	.	MAF_INRAE=3.333
NC_035098.1	24060875	.	A	G	.	.	MAF_USDA=8.333
NC_035098.1	24060877	.	A	T	.	.	MAF_INRAE=30.38
NC_035098.1	24060898	.	C	G	.	.	MAF_INRAE=15.789;MAF_USDA=2.941
NC_035098.1	24060940	.	C	T	.	.	MAF_INRAE=2.5;MAF_USDA=5.882
NC_035098.1	24061082	.	C	T	.	.	MAF_USDA=4.706
NC_035098.1	24061119	.	C	T	.	.	MAF_INRAE=32.911;MAF_USDA=9.412
NC_035098.1	24061159	.	C	A	.	.	MAF_INRAE=31.646;MAF_USDA=9.412
NC_035098.1	24061165	.	T	G	.	.	MAF_INRAE=2.5;MAF_USDA=6.471
NC_035098.1	24061252	.	T	A	.	.	MAF_INRAE=15.789
NC_035098.1	24061362	.	C	T	.	.	MAF_INRAE=5.263
NC_035098.1	24061399	.	T	A	.	.	MAF_USDA=1.639
NC_035098.1	24061421	.	G	C	.	.	MAF_INRAE=32.278;MAF_USDA=8.824
NC_035098.1	24061423	.	C	G	.	.	MAF_INRAE=37.5;MAF_USDA=8.824
NC_035098.1	24061633	.	G	T	.	.	MAF_INRAE=29.747;MAF_USDA=2.459
NC_035098.1	24061709	.	T	C	.	.	MAF_INRAE=32.278;MAF_USDA=8.824
NC_035098.1	24061747	.	T	G	.	.	MAF_USDA=1.639
NC_035098.1	24061789	.	T	G	.	.	MAF_INRAE=5.696;MAF_USDA=10.0
NC_035098.1	24061830	.	C	T	.	.	MAF_INRAE=32.278;MAF_USDA=28.235
NC_035098.1	24061870	.	C	T	.	.	MAF_USDA=4.706
NC_035098.1	24061981	.	G	A	.	.	MAF_INRAE=10.127;MAF_USDA=4.918
NC_035098.1	24062015	.	G	T	.	.	MAF_INRAE=6.667
NC_035098.1	24062052	.	C	G	.	.	MAF_INRAE=32.911;MAF_USDA=9.412
NC_035098.1	24062056	.	C	T	.	.	MAF_INRAE=15.789;MAF_USDA=2.353
NC_035098.1	24062132	.	A	C	.	.	MAF_INRAE=2.532;MAF_USDA=4.167
NC_035098.1	24062188	.	C	T	.	.	MAF_INRAE=30.38;MAF_USDA=2.459
NC_035098.1	24062197	.	A	C	.	.	MAF_INRAE=37.5;MAF_USDA=13.529
NC_035098.1	24062207	.	A	C	.	.	MAF_INRAE=36.709;MAF_USDA=13.529
NC_035098.1	24062231	.	G	A	.	.	MAF_USDA=2.459
NC_035098.1	24062297	.	G	T	.	.	MAF_INRAE=32.278;MAF_USDA=10.0
NC_035098.1	24062340	.	G	A	.	.	MAF_INRAE=30.38;MAF_USDA=10.0
NC_035098.1	24062364	.	A	T	.	.	MAF_INRAE=15.789;MAF_USDA=10.588
NC_035098.1	24062365	.	G	A	.	.	MAF_USDA=10.0
NC_035098.1	24062370	.	A	G	.	.	MAF_INRAE=15.789;MAF_USDA=10.588
NC_035098.1	24062387	.	G	A	.	.	MAF_INRAE=15.789
NC_035098.1	24062389	.	T	C	.	.	MAF_INRAE=34.167;MAF_USDA=9.836
NC_035098.1	24062448	.	T	A	.	.	MAF_INRAE=13.158;MAF_USDA=29.167
NC_035098.1	24062463	.	T	G	.	.	MAF_INRAE=13.158;MAF_USDA=15.294
NC_035098.1	24062510	.	C	A	.	.	MAF_INRAE=18.354;MAF_USDA=37.5
NC_035098.1	24062530	.	G	T	.	.	MAF_INRAE=12.025;MAF_USDA=4.918
NC_035098.1	24062560	.	C	A	.	.	MAF_INRAE=27.848;MAF_USDA=8.333
NC_035098.1	24062631	.	G	T	.	.	MAF_INRAE=5.263;MAF_USDA=4.918
NC_035098.1	24062637	.	A	G	.	.	MAF_USDA=3.279
NC_035098.1	24062712	.	GCCA	GCCT	.	.	MAF_USDA=30.435
NC_035098.1	24062715	.	A	T	.	.	MAF_USDA=46.721
NC_035098.1	24062748	.	G	A	.	.	MAF_USDA=18.072
NC_035098.1	24062894	.	C	T	.	.	MAF_USDA=2.5
NC_035098.1	24062922	.	A	T	.	.	MAF_USDA=2.353
NC_035098.1	24062926	.	C	A	.	.	MAF_USDA=1.639
NC_035098.1	24062930	.	A	C	.	.	MAF_USDA=9.016
NC_035098.1	24062942	.	G	T	.	.	MAF_USDA=14.881
NC_035098.1	24062957	.	C	T	.	.	MAF_USDA=43.75
NC_035098.1	24062958	.	G	T	.	.	MAF_USDA=17.262
NC_035098.1	24062977	.	T	G	.	.	MAF_USDA=39.583
NC_035098.1	24062985	.	G	T	.	.	MAF_USDA=39.583
NC_035098.1	24062988	.	C	A	.	.	MAF_USDA=50.0
NC_035098.1	24062992	.	G	C	.	.	MAF_USDA=39.583
NC_035098.1	24063063	.	C	A	.	.	MAF_USDA=7.377
NC_035098.1	24063075	.	C	T	.	.	MAF_USDA=9.836
NC_035098.1	24063081	.	G	A	.	.	MAF_USDA=4.098
NC_035098.1	24063141	.	C	T	.	.	MAF_USDA=2.976
NC_035098.1	24063334	.	G	A	.	.	MAF_USDA=3.448
NC_035098.1	24063373	.	C	T	.	.	MAF_USDA=1.667
NC_035098.1	24063589	.	G	T	.	.	MAF_USDA=4.545
NC_035098.1	24063650	.	C	T	.	.	MAF_USDA=4.762
NC_035098.1	24063679	.	T	C	.	.	MAF_USDA=40.625
NC_035098.1	24063749	.	G	C	.	.	MAF_USDA=11.864
NC_035098.1	24063776	.	C	G	.	.	MAF_USDA=3.448
NC_035098.1	24063817	.	T	C	.	.	MAF_USDA=9.259
NC_035098.1	24063832	.	A	C	.	.	MAF_USDA=1.695
NC_035098.1	24063912	.	A	G	.	.	MAF_USDA=4.167
NC_035098.1	24063920	.	G	T	.	.	MAF_USDA=2.083
NC_035098.1	24064084	.	G	T	.	.	MAF_USDA=12.5
NC_035098.1	24065020	.	G	T	.	.	MAF_USDA=27.083
NC_035098.1	24067318	.	A	T	.	.	MAF_USDA=6.25
NC_035098.1	24067502	.	C	G	.	.	MAF_USDA=6.25
NC_035098.1	24067520	.	C	T	.	.	MAF_INRAE=15.789;MAF_USDA=3.049
NC_035098.1	24067535	.	G	A	.	.	MAF_USDA=1.724
NC_035098.1	24067640	.	A	C	.	.	MAF_INRAE=32.278;MAF_USDA=10.366
NC_035098.1	24067740	.	A	G	.	.	MAF_INRAE=27.5;MAF_USDA=18.072
NC_035098.1	24067814	.	A	G	.	.	MAF_INRAE=2.5
NC_035098.1	24067818	.	C	A	.	.	MAF_USDA=9.146
NC_035098.1	24067898	.	C	G	.	.	MAF_INRAE=32.911;MAF_USDA=9.756
NC_035098.1	24067901	.	A	C	.	.	MAF_INRAE=38.333;MAF_USDA=9.756
NC_035098.1	24067972	.	A	G	.	.	MAF_INRAE=32.278;MAF_USDA=8.434
NC_035098.1	24067974	.	AGCCT	AGCCC	.	.	MAF_USDA=6.25
NC_035098.1	24067978	.	T	C	.	.	MAF_INRAE=21.053
NC_035098.1	24067986	.	A	G	.	.	MAF_INRAE=15.789;MAF_USDA=8.434
NC_035098.1	24068023	.	T	G	.	.	MAF_INRAE=15.789;MAF_USDA=2.976
NC_035098.1	24068065	.	GATT	GATG	.	.	MAF_USDA=16.667
NC_035098.1	24068068	.	T	G	.	.	MAF_INRAE=20.833;MAF_USDA=45.0
NC_035098.1	24068074	.	C	G	.	.	MAF_INRAE=33.333;MAF_USDA=8.929
NC_035098.1	24068099	.	C	A	.	.	MAF_INRAE=25.949;MAF_USDA=18.675
NC_035098.1	24068262	.	C	T	.	.	MAF_INRAE=37.5;MAF_USDA=9.756
NC_035098.1	24068275	.	C	T	.	.	MAF_INRAE=28.481;MAF_USDA=39.024
NC_035098.1	24068285	.	G	T	.	.	MAF_USDA=4.167
NC_035098.1	24068324	.	T	C	.	.	MAF_INRAE=2.5
NC_035098.1	24068332	.	G	A	.	.	MAF_INRAE=32.278;MAF_USDA=10.366
NC_035098.1	24068404	.	T	G	.	.	MAF_INRAE=6.667
NC_035098.1	24068408	.	T	C	.	.	MAF_INRAE=26.582;MAF_USDA=31.25
NC_035098.1	24068434	.	C	A	.	.	MAF_USDA=2.083
NC_035098.1	24068471	.	A	G	.	.	MAF_USDA=2.976
NC_035098.1	24068483	.	T	C	.	.	MAF_INRAE=13.924
NC_035098.1	24068484	.	G	A	.	.	MAF_INRAE=6.667
NC_035098.1	24068501	.	G	T	.	.	MAF_INRAE=27.848;MAF_USDA=17.683
NC_035098.1	24068532	.	A	T	.	.	MAF_USDA=6.25
NC_035098.1	24068569	.	C	T	.	.	MAF_INRAE=29.747;MAF_USDA=6.25
NC_035098.1	24068597	.	C	A	.	.	MAF_INRAE=15.789;MAF_USDA=3.049
NC_035098.1	24068605	.	G	C	.	.	MAF_USDA=7.927
NC_035098.1	24068636	.	T	C	.	.	MAF_INRAE=28.481
NC_035098.1	24068649	.	T	C	.	.	MAF_INRAE=15.789
NC_035098.1	24068673	.	A	G	.	.	MAF_INRAE=26.316;MAF_USDA=31.25
NC_035098.1	24068702	.	C	T	.	.	MAF_INRAE=37.975;MAF_USDA=6.25
NC_035098.1	24068775	.	G	T	.	.	MAF_INRAE=5.833;MAF_USDA=9.483
NC_035098.1	24068780	.	T	C	.	.	MAF_USDA=1.724
NC_035098.1	24068793	.	A	T	.	.	MAF_INRAE=6.667
NC_035098.1	24068801	.	C	A	.	.	MAF_USDA=1.724
NC_035098.1	24068843	.	A	T	.	.	MAF_USDA=3.614
NC_035098.1	24068853	.	C	T	.	.	MAF_USDA=9.036
NC_035098.1	24068926	.	C	T	.	.	MAF_INRAE=1.667;MAF_USDA=6.024
NC_035098.1	24068975	.	C	A	.	.	MAF_INRAE=3.333
NC_035098.1	24069001	.	G	A	.	.	MAF_INRAE=1.667;MAF_USDA=6.024
NC_035098.1	24069076	.	A	T	.	.	MAF_USDA=9.146
NC_035098.1	24069087	.	C	T	.	.	MAF_INRAE=10.127;MAF_USDA=4.31
NC_035098.1	24069130	.	A	G	.	.	MAF_USDA=1.724
NC_035098.1	24069237	.	C	T	.	.	MAF_INRAE=2.5;MAF_USDA=6.098
NC_035098.1	24069298	.	G	A	.	.	MAF_USDA=1.724
NC_035098.1	24069304	.	C	T	.	.	MAF_INRAE=32.911;MAF_USDA=6.25
NC_035098.1	24069333	.	C	T	.	.	MAF_INRAE=38.608;MAF_USDA=6.25
NC_035098.1	24069362	.	G	A	.	.	MAF_USDA=1.724
NC_035098.1	24069404	.	A	G	.	.	MAF_INRAE=16.456;MAF_USDA=32.927
NC_035098.1	24069424	.	T	C	.	.	MAF_INRAE=32.911;MAF_USDA=9.756
NC_035098.1	24069465	.	A	C	.	.	MAF_USDA=3.614
NC_035098.1	24069485	.	A	T	.	.	MAF_USDA=2.542
NC_035098.1	24069490	.	C	T	.	.	MAF_USDA=9.036
NC_035098.1	24069512	.	G	A	.	.	MAF_INRAE=5.263
NC_035098.1	24069666	.	A	T	.	.	MAF_INRAE=37.5;MAF_USDA=6.25
NC_035098.1	24069685	.	G	A	.	.	MAF_INRAE=3.333
NC_035098.1	24069718	.	G	T	.	.	MAF_INRAE=32.278;MAF_USDA=10.241
NC_035098.1	24069760	.	C	T	.	.	MAF_INRAE=32.911;MAF_USDA=10.241
NC_035098.1	24069801	.	C	T	.	.	MAF_INRAE=32.911;MAF_USDA=10.241
NC_035098.1	24069824	.	G	T	.	.	MAF_INRAE=6.667
NC_035098.1	24069867	.	A	C	.	.	MAF_INRAE=32.278;MAF_USDA=10.366
NC_035098.1	24069906	.	C	T	.	.	MAF_USDA=1.724
NC_035098.1	24069996	.	A	G	.	.	MAF_INRAE=39.241;MAF_USDA=10.366
NC_035098.1	24070012	.	T	G	.	.	MAF_INRAE=32.911;MAF_USDA=10.366
NC_035098.1	24070015	.	T	C	.	.	MAF_INRAE=38.333;MAF_USDA=10.366
NC_035098.1	24070066	.	A	C	.	.	MAF_INRAE=32.911;MAF_USDA=10.976
NC_035098.1	24070090	.	A	T	.	.	MAF_INRAE=32.911;MAF_USDA=10.366
NC_035098.1	24070147	.	G	T	.	.	MAF_USDA=1.724
NC_035098.1	24070293	.	G	T	.	.	MAF_INRAE=6.667
NC_035098.1	24070325	.	C	T	.	.	MAF_USDA=11.446
NC_035098.1	24070338	.	C	A	.	.	MAF_USDA=1.724
NC_035098.1	24070339	.	C	T	.	.	MAF_USDA=1.724
NC_035098.1	24070341	.	A	G	.	.	MAF_USDA=1.724
NC_035098.1	24070347	.	T	C	.	.	MAF_INRAE=30.38;MAF_USDA=2.586
NC_035098.1	24070348	.	C	G	.	.	MAF_INRAE=38.333;MAF_USDA=10.366
NC_035098.1	24070373	.	T	C	.	.	MAF_INRAE=2.5;MAF_USDA=8.333
NC_035098.1	24070441	.	G	A	.	.	MAF_INRAE=5.833
NC_035098.1	24070567	.	A	G	.	.	MAF_INRAE=32.911;MAF_USDA=10.0
NC_035098.1	24070569	.	C	T	.	.	MAF_INRAE=15.789;MAF_USDA=2.941
NC_035098.1	24070607	.	A	G	.	.	MAF_INRAE=2.5;MAF_USDA=6.557
NC_035098.1	24070654	.	A	C	.	.	MAF_INRAE=6.667
NC_035098.1	24070767	.	A	T	.	.	MAF_INRAE=32.278;MAF_USDA=10.588
NC_035098.1	24070816	.	G	A	.	.	MAF_USDA=10.588
NC_035098.1	24070836	.	A	C	.	.	MAF_INRAE=15.789;MAF_USDA=2.941
NC_035098.1	24070842	.	A	G	.	.	MAF_USDA=1.639
NC_035098.1	24070953	.	A	G	.	.	MAF_INRAE=6.667
NC_035098.1	24071021	.	A	C	.	.	MAF_USDA=1.176
NC_035098.1	24071023	.	T	A	.	.	MAF_USDA=8.824
NC_035098.1	24071024	.	T	A	.	.	MAF_USDA=8.824
NC_035098.1	24071025	.	T	A	.	.	MAF_USDA=8.824
NC_035098.1	24071026	.	T	A	.	.	MAF_USDA=8.824
NC_035098.1	24071028	.	T	G	.	.	MAF_INRAE=37.5;MAF_USDA=8.824
NC_035098.1	24071030	.	T	A	.	.	MAF_USDA=5.738
NC_035098.1	24071031	.	A	T	.	.	MAF_USDA=4.098
NC_035098.1	24071036	.	C	A	.	.	MAF_INRAE=25.949;MAF_USDA=15.882
NC_035098.1	24071040	.	A	T	.	.	MAF_USDA=6.557
NC_035098.1	24071070	.	C	A	.	.	MAF_INRAE=3.333
NC_035098.1	24071245	.	T	A	.	.	MAF_INRAE=15.789;MAF_USDA=2.353
NC_035098.1	24071256	.	T	G	.	.	MAF_INRAE=6.667
NC_035098.1	24071275	.	T	C	.	.	MAF_INRAE=32.278;MAF_USDA=8.824
NC_035098.1	24071277	.	T	C	.	.	MAF_INRAE=15.789
NC_035098.1	24071337	.	C	A	.	.	MAF_USDA=15.294
NC_035098.1	24071351	.	G	C	.	.	MAF_USDA=6.557
NC_035098.1	24071361	.	C	T	.	.	MAF_INRAE=8.861;MAF_USDA=17.059
NC_035098.1	24071362	.	G	A	.	.	MAF_INRAE=26.582;MAF_USDA=16.471
NC_035098.1	24071390	.	G	A	.	.	MAF_USDA=1.639
NC_035098.1	24071569	.	G	A	.	.	MAF_USDA=12.5
NC_035098.1	24071579	.	C	T	.	.	MAF_USDA=12.5
NC_035098.1	24071585	.	C	T	.	.	MAF_USDA=12.5
NC_035098.1	24071649	.	G	A	.	.	MAF_USDA=25.0
NC_035098.1	24073056	.	C	T	.	.	MAF_INRAE=5.833
NC_035098.1	24073088	.	G	T	.	.	MAF_INRAE=26.582;MAF_USDA=17.059
NC_035098.1	24073089	.	C	T	.	.	MAF_INRAE=26.667;MAF_USDA=17.059
NC_035098.1	24073192	.	G	A	.	.	MAF_INRAE=33.544;MAF_USDA=10.0
NC_035098.1	24073355	.	T	C	.	.	MAF_USDA=7.647
NC_035098.1	24073566	.	C	T	.	.	MAF_INRAE=6.667
NC_035098.1	24073570	.	T	A	.	.	MAF_INRAE=10.526
NC_035098.1	24073579	.	C	T	.	.	MAF_INRAE=32.911;MAF_USDA=10.0
NC_035098.1	24073621	.	A	T	.	.	MAF_INRAE=39.241;MAF_USDA=10.588
NC_035098.1	24073635	.	A	T	.	.	MAF_INRAE=10.127;MAF_USDA=2.083
NC_035098.1	24073665	.	G	A	.	.	MAF_USDA=2.083
NC_035098.1	24073666	.	C	T	.	.	MAF_USDA=2.083
NC_035098.1	24073668	.	A	C	.	.	MAF_USDA=2.083
NC_035098.1	24073709	.	G	T	.	.	MAF_INRAE=2.5;MAF_USDA=5.294
NC_035098.1	24073772	.	C	T	.	.	MAF_INRAE=6.667
NC_035098.1	24073955	.	C	A	.	.	MAF_INRAE=30.38;MAF_USDA=2.459
NC_035098.1	24073960	.	G	T	.	.	MAF_INRAE=39.241;MAF_USDA=10.0
NC_035098.1	24073991	.	G	A	.	.	MAF_USDA=5.738
NC_035098.1	24074027	.	G	T	.	.	MAF_USDA=7.647
NC_035098.1	24074182	.	A	C	.	.	MAF_USDA=11.176
NC_035098.1	24074201	.	A	T	.	.	MAF_USDA=1.639
NC_035098.1	24074218	.	C	T	.	.	MAF_INRAE=13.291
NC_035098.1	24074256	.	G	A	.	.	MAF_INRAE=3.333
NC_035098.1	24074260	.	T	C	.	.	MAF_INRAE=10.127;MAF_USDA=4.918
NC_035098.1	24074295	.	G	T	.	.	MAF_INRAE=6.329;MAF_USDA=4.098
NC_035098.1	24074296	.	T	A	.	.	MAF_INRAE=6.667;MAF_USDA=4.098
NC_035098.1	24074319	.	T	C	.	.	MAF_INRAE=25.949;MAF_USDA=20.588
NC_035098.1	24074380	.	T	A	.	.	MAF_INRAE=8.861;MAF_USDA=16.471
NC_035098.1	24074401	.	T	C	.	.	MAF_USDA=2.459
NC_035098.1	24074433	.	T	C	.	.	MAF_INRAE=32.911;MAF_USDA=8.824
NC_035098.1	24074462	.	G	T	.	.	MAF_INRAE=30.38;MAF_USDA=2.459
NC_035098.1	24074501	.	C	T	.	.	MAF_INRAE=10.127;MAF_USDA=4.918
NC_035098.1	24074511	.	T	C	.	.	MAF_INRAE=6.667
NC_035098.1	24074612	.	T	A	.	.	MAF_INRAE=3.333
NC_035098.1	24074680	.	C	T	.	.	MAF_USDA=1.639
NC_035098.1	24074702	.	G	A	.	.	MAF_INRAE=26.316;MAF_USDA=17.059
NC_035098.1	24074842	.	T	C	.	.	MAF_INRAE=2.5
NC_035098.1	24074849	.	A	G	.	.	MAF_INRAE=8.861
NC_035098.1	24074965	.	C	T	.	.	MAF_INRAE=15.789;MAF_USDA=2.941
NC_035098.1	24074988	.	G	C	.	.	MAF_INRAE=44.937;MAF_USDA=20.0
NC_035098.1	24075053	.	C	T	.	.	MAF_INRAE=31.013;MAF_USDA=2.459
NC_035098.1	24075072	.	G	T	.	.	MAF_INRAE=3.333
NC_035098.1	24075141	.	C	T	.	.	MAF_INRAE=32.278;MAF_USDA=11.475
NC_035098.1	24075164	.	A	G	.	.	MAF_INRAE=31.646;MAF_USDA=11.475
NC_035098.1	24075224	.	T	G	.	.	MAF_INRAE=12.025;MAF_USDA=10.0
NC_035098.1	24075231	.	T	G	.	.	MAF_INRAE=12.025;MAF_USDA=10.0
NC_035098.1	24075233	.	A	T	.	.	MAF_USDA=2.941
NC_035098.1	24075240	.	A	G	.	.	MAF_INRAE=32.911;MAF_USDA=10.0
NC_035098.1	24075353	.	T	C	.	.	MAF_INRAE=5.263;MAF_USDA=1.639
NC_035098.1	24075434	.	G	T	.	.	MAF_INRAE=30.38;MAF_USDA=2.459
NC_035098.1	24075438	.	G	T	.	.	MAF_INRAE=6.667
NC_035098.1	24075741	.	G	A	.	.	MAF_INRAE=3.333;MAF_USDA=11.765
NC_035098.1	24075796	.	A	T	.	.	MAF_INRAE=36.842;MAF_USDA=11.765
NC_035098.1	24075816	.	T	G	.	.	MAF_INRAE=31.579;MAF_USDA=31.176
NC_035098.1	24075821	.	G	A	.	.	MAF_INRAE=42.105;MAF_USDA=15.882
NC_035098.1	24075849	.	A	T	.	.	MAF_USDA=2.941
NC_035098.1	24075852	.	G	A	.	.	MAF_INRAE=41.772;MAF_USDA=13.095
NC_035098.1	24075883	.	T	A	.	.	MAF_USDA=1.667
NC_035098.1	24075908	.	T	C	.	.	MAF_INRAE=35.443;MAF_USDA=13.095
NC_035098.1	24075976	.	T	C	.	.	MAF_INRAE=32.911;MAF_USDA=12.941
NC_035098.1	24076018	.	G	A	.	.	MAF_USDA=2.459
NC_035098.1	24076056	.	T	G	.	.	MAF_USDA=1.639
NC_035098.1	24076067	.	A	G	.	.	MAF_USDA=10.588
NC_035098.1	24076120	.	T	G	.	.	MAF_USDA=4.167
NC_035098.1	24076173	.	A	C	.	.	MAF_INRAE=7.5
NC_035098.1	24076175	.	A	T	.	.	MAF_INRAE=3.333
NC_035098.1	24076183	.	A	C	.	.	MAF_USDA=10.588
NC_035098.1	24076184	.	A	T	.	.	MAF_INRAE=3.333
NC_035098.1	24076195	.	G	T	.	.	MAF_INRAE=2.5;MAF_USDA=5.882
NC_035098.1	24076228	.	A	C	.	.	MAF_INRAE=2.5;MAF_USDA=8.333
NC_035098.1	24076233	.	G	A	.	.	MAF_INRAE=36.842;MAF_USDA=5.422
NC_035098.1	24076258	.	A	C	.	.	MAF_INRAE=28.481;MAF_USDA=18.675
NC_035098.1	24076280	.	A	G	.	.	MAF_INRAE=38.608;MAF_USDA=6.024
NC_035098.1	24076318	.	A	T	.	.	MAF_INRAE=6.667
NC_035098.1	24076324	.	A	G	.	.	MAF_USDA=2.542
NC_035098.1	24076397	.	C	T	.	.	MAF_INRAE=3.333;MAF_USDA=12.941
NC_035098.1	24076410	.	C	G	.	.	MAF_USDA=4.918
NC_035098.1	24076457	.	C	T	.	.	MAF_USDA=4.706
NC_035098.1	24076458	.	C	T	.	.	MAF_INRAE=32.911;MAF_USDA=9.412
NC_035098.1	24076475	.	A	C	.	.	MAF_INRAE=15.823;MAF_USDA=41.765
NC_035098.1	24076549	.	A	T	.	.	MAF_INRAE=6.667
NC_035098.1	24076559	.	A	T	.	.	MAF_INRAE=41.139;MAF_USDA=13.095
NC_035098.1	24076565	.	G	A	.	.	MAF_INRAE=41.139;MAF_USDA=13.095
NC_035098.1	24076634	.	C	A	.	.	MAF_USDA=8.333
NC_035098.1	24076640	.	C	A	.	.	MAF_USDA=2.083
NC_035098.1	24076914	.	C	A	.	.	MAF_USDA=2.083
NC_035098.1	24077001	.	C	T	.	.	MAF_INRAE=2.5;MAF_USDA=5.882
NC_035098.1	24077040	.	A	C	.	.	MAF_INRAE=42.405;MAF_USDA=10.588
NC_035098.1	24077150	.	G	A	.	.	MAF_INRAE=10.526
NC_035098.1	24077151	.	T	G	.	.	MAF_INRAE=37.975;MAF_USDA=10.588
NC_035098.1	24077196	.	C	A	.	.	MAF_INRAE=15.789;MAF_USDA=8.235
NC_035098.1	24077278	.	G	T	.	.	MAF_INRAE=43.038;MAF_USDA=13.529
NC_035098.1	24077338	.	G	C	.	.	MAF_INRAE=32.278;MAF_USDA=10.588
NC_035098.1	24077403	.	T	G	.	.	MAF_INRAE=26.582;MAF_USDA=17.059
NC_035098.1	24077404	.	G	A	.	.	MAF_INRAE=42.405;MAF_USDA=12.941
NC_035098.1	24077409	.	T	G	.	.	MAF_INRAE=8.861;MAF_USDA=11.765
NC_035098.1	24077414	.	A	G	.	.	MAF_INRAE=42.405;MAF_USDA=12.941
NC_035098.1	24077465	.	C	A	.	.	MAF_INRAE=36.842;MAF_USDA=12.941
NC_035098.1	24077555	.	C	T	.	.	MAF_INRAE=3.333
NC_035098.1	24077596	.	A	G	.	.	MAF_INRAE=32.911;MAF_USDA=10.0
NC_035098.1	24077613	.	T	G	.	.	MAF_USDA=1.176
NC_035098.1	24077670	.	G	T	.	.	MAF_INRAE=2.5
NC_035098.1	24077674	.	T	C	.	.	MAF_INRAE=2.5;MAF_USDA=8.235
NC_035098.1	24077689	.	T	A	.	.	MAF_INRAE=41.772;MAF_USDA=12.941
NC_035098.1	24077946	.	C	A	.	.	MAF_INRAE=15.789;MAF_USDA=2.941
NC_035098.1	24077950	.	G	T	.	.	MAF_USDA=2.941
NC_035098.1	24077998	.	T	G	.	.	MAF_INRAE=43.038;MAF_USDA=12.941
NC_035098.1	24078010	.	G	A	.	.	MAF_INRAE=1.667;MAF_USDA=7.647
NC_035098.1	24078056	.	C	T	.	.	MAF_USDA=1.765
NC_035098.1	24078057	.	C	G	.	.	MAF_USDA=2.353
NC_035098.1	24078078	.	A	C	.	.	MAF_USDA=1.765
NC_035098.1	24078079	.	C	T	.	.	MAF_USDA=1.765
NC_035098.1	24078080	.	T	G	.	.	MAF_USDA=1.765
NC_035098.1	24078089	.	T	C	.	.	MAF_USDA=2.353
NC_035098.1	24078090	.	G	A	.	.	MAF_USDA=2.353
NC_035098.1	24078092	.	T	C	.	.	MAF_USDA=1.765
NC_035098.1	24078133	.	T	A	.	.	MAF_INRAE=15.789;MAF_USDA=2.941
NC_035098.1	24078134	.	C	G	.	.	MAF_USDA=2.941
NC_035098.1	24078181	.	G	A	.	.	MAF_INRAE=8.861;MAF_USDA=26.23
NC_035098.1	24078196	.	C	T	.	.	MAF_INRAE=8.861;MAF_USDA=4.918
NC_035098.1	24078307	.	C	A	.	.	MAF_USDA=6.471
NC_035098.1	24078359	.	G	T	.	.	MAF_INRAE=32.278;MAF_USDA=10.0
NC_035098.1	24078360	.	C	T	.	.	MAF_INRAE=37.5;MAF_USDA=10.0
NC_035098.1	24078486	.	C	T	.	.	MAF_USDA=1.639
NC_035098.1	24078624	.	G	T	.	.	MAF_USDA=2.083
NC_035098.1	24078656	.	A	T	.	.	MAF_USDA=4.118
NC_035098.1	24078697	.	G	A	.	.	MAF_INRAE=3.333
NC_035098.1	24078700	.	A	C	.	.	MAF_USDA=7.647
NC_035098.1	24078738	.	C	T	.	.	MAF_INRAE=6.667
NC_035098.1	24078739	.	A	T	.	.	MAF_INRAE=28.481;MAF_USDA=44.118
NC_035098.1	24078772	.	T	C	.	.	MAF_INRAE=2.5;MAF_USDA=8.197
NC_035098.1	24078781	.	T	A	.	.	MAF_INRAE=10.127;MAF_USDA=4.918
NC_035098.1	24078815	.	C	T	.	.	MAF_INRAE=5.833
NC_035098.1	24078887	.	G	A	.	.	MAF_USDA=1.639
NC_035098.1	24078920	.	T	G	.	.	MAF_INRAE=47.468;MAF_USDA=16.471
NC_035098.1	24078932	.	A	G	.	.	MAF_INRAE=47.468;MAF_USDA=16.471
NC_035098.1	24079078	.	G	A	.	.	MAF_INRAE=15.789;MAF_USDA=2.941
NC_035098.1	24079157	.	G	A	.	.	MAF_INRAE=30.38;MAF_USDA=2.459
NC_035098.1	24079261	.	G	A	.	.	MAF_USDA=9.412
NC_035098.1	24079264	.	T	G	.	.	MAF_INRAE=25.316;MAF_USDA=16.471
NC_035098.1	24079435	.	C	A	.	.	MAF_INRAE=5.263
NC_035098.1	24079596	.	C	T	.	.	MAF_USDA=2.083
NC_035098.1	24079663	.	A	C	.	.	MAF_INRAE=15.789;MAF_USDA=2.459
NC_035098.1	24079842	.	T	G	.	.	MAF_INRAE=5.263
NC_035098.1	24079869	.	A	G	.	.	MAF_INRAE=15.789;MAF_USDA=2.459
NC_035098.1	24079994	.	G	A	.	.	MAF_USDA=5.882
NC_035098.1	24080581	.	C	T	.	.	MAF_INRAE=6.962;MAF_USDA=4.098
NC_035098.1	24080582	.	G	A	.	.	MAF_USDA=27.083
NC_035098.1	24080661	.	G	A	.	.	MAF_USDA=1.639
NC_035098.1	24080699	.	T	A	.	.	MAF_USDA=5.882
NC_035098.1	24080743	.	A	G	.	.	MAF_USDA=4.918
NC_035098.1	24080754	.	C	T	.	.	MAF_USDA=6.471
NC_035098.1	24080780	.	G	A	.	.	MAF_INRAE=15.789;MAF_USDA=2.941
NC_035098.1	24080822	.	C	G	.	.	MAF_INRAE=6.667
NC_035098.1	24080845	.	A	G	.	.	MAF_INRAE=15.789;MAF_USDA=3.529
NC_035098.1	24080941	.	G	A	.	.	MAF_INRAE=41.139;MAF_USDA=5.882
NC_035098.1	24080956	.	A	G	.	.	MAF_INRAE=3.333
NC_035098.1	24080990	.	T	A	.	.	MAF_USDA=2.459
NC_035098.1	24081017	.	C	G	.	.	MAF_INRAE=1.667;MAF_USDA=7.647
NC_035098.1	24081091	.	G	C	.	.	MAF_INRAE=31.646;MAF_USDA=3.279
NC_035098.1	24081097	.	T	G	.	.	MAF_USDA=4.706
NC_035098.1	24081107	.	C	T	.	.	MAF_INRAE=26.582;MAF_USDA=16.471
NC_035098.1	24081267	.	A	G	.	.	MAF_INRAE=6.667
NC_035098.1	24081282	.	C	T	.	.	MAF_INRAE=30.38;MAF_USDA=3.279
NC_035098.1	24081327	.	A	G	.	.	MAF_INRAE=41.772;MAF_USDA=5.882
NC_035098.1	24081425	.	C	T	.	.	MAF_USDA=1.639
NC_035098.1	24081474	.	A	G	.	.	MAF_USDA=1.639
NC_035098.1	24081477	.	G	T	.	.	MAF_INRAE=6.962;MAF_USDA=4.098
NC_035098.1	24081561	.	A	C	.	.	MAF_USDA=2.083
NC_035098.1	24081604	.	T	A	.	.	MAF_USDA=1.639
NC_035098.1	24081628	.	G	T	.	.	MAF_INRAE=45.57;MAF_USDA=22.941
NC_035098.1	24081661	.	T	C	.	.	MAF_INRAE=15.789;MAF_USDA=2.941
NC_035098.1	24081671	.	C	T	.	.	MAF_INRAE=6.667
NC_035098.1	24081679	.	C	A	.	.	MAF_INRAE=5.263
NC_035098.1	24081713	.	A	G	.	.	MAF_INRAE=10.127;MAF_USDA=17.647
NC_035098.1	24081718	.	G	T	.	.	MAF_INRAE=31.013;MAF_USDA=2.459
NC_035098.1	24081734	.	T	A	.	.	MAF_INRAE=31.646;MAF_USDA=2.459
NC_035098.1	24081754	.	C	A	.	.	MAF_USDA=4.118
NC_035098.1	24081782	.	A	C	.	.	MAF_INRAE=15.789;MAF_USDA=2.353
NC_035098.1	24081785	.	A	T	.	.	MAF_USDA=1.639
NC_035098.1	24081812	.	G	C	.	.	MAF_INRAE=1.667;MAF_USDA=2.941
NC_035098.1	24081818	.	C	T	.	.	MAF_INRAE=20.886;MAF_USDA=40.588
NC_035098.1	24081836	.	G	T	.	.	MAF_INRAE=10.759;MAF_USDA=4.918
NC_035098.1	24081856	.	C	T	.	.	MAF_INRAE=25.949;MAF_USDA=17.059
NC_035098.1	24081859	.	A	C	.	.	MAF_INRAE=6.667
NC_035098.1	24081870	.	A	G	.	.	MAF_INRAE=6.667
NC_035098.1	24081872	.	A	G	.	.	MAF_INRAE=6.667
NC_035098.1	24081875	.	C	T	.	.	MAF_INRAE=6.667
NC_035098.1	24081952	.	A	T	.	.	MAF_INRAE=6.962;MAF_USDA=4.098
NC_035098.1	24081965	.	A	C	.	.	MAF_INRAE=15.789;MAF_USDA=2.941
NC_035098.1	24082046	.	A	T	.	.	MAF_USDA=2.459
NC_035098.1	24082159	.	C	A	.	.	MAF_INRAE=6.962;MAF_USDA=8.235
NC_035098.1	24082180	.	T	G	.	.	MAF_INRAE=5.263
NC_035098.1	24082186	.	G	A	.	.	MAF_USDA=1.639
NC_035098.1	24082309	.	A	G	.	.	MAF_USDA=4.167
NC_035098.1	24082381	.	T	C	.	.	MAF_USDA=16.463
NC_035098.1	24082409	.	C	T	.	.	MAF_INRAE=6.329;MAF_USDA=4.098
NC_035098.1	24082472	.	C	T	.	.	MAF_INRAE=6.667
NC_035098.1	24082500	.	A	T	.	.	MAF_INRAE=31.013;MAF_USDA=1.639
NC_035098.1	24082636	.	C	T	.	.	MAF_USDA=1.639
NC_035098.1	24082653	.	G	A	.	.	MAF_INRAE=5.263
NC_035098.1	24082658	.	T	G	.	.	MAF_INRAE=1.667;MAF_USDA=7.647
NC_035098.1	24082667	.	G	T	.	.	MAF_USDA=7.647
NC_035098.1	24082674	.	T	C	.	.	MAF_USDA=2.941
NC_035098.1	24082731	.	C	G	.	.	MAF_INRAE=1.667;MAF_USDA=7.647
NC_035098.1	24082789	.	G	A	.	.	MAF_INRAE=3.333
NC_035098.1	24082790	.	C	A	.	.	MAF_INRAE=3.333
NC_035098.1	24082795	.	C	A	.	.	MAF_INRAE=3.333
NC_035098.1	24082796	.	G	A	.	.	MAF_INRAE=10.759;MAF_USDA=18.235
NC_035098.1	24082845	.	T	A	.	.	MAF_INRAE=31.013;MAF_USDA=2.459
NC_035098.1	24082855	.	C	T	.	.	MAF_INRAE=2.5
NC_035098.1	24082858	.	T	C	.	.	MAF_INRAE=2.5;MAF_USDA=8.197
NC_035098.1	24082927	.	A	G	.	.	MAF_INRAE=40.506;MAF_USDA=5.952
NC_035098.1	24083009	.	G	A	.	.	MAF_INRAE=15.789;MAF_USDA=3.529
NC_035098.1	24083083	.	A	G	.	.	MAF_USDA=7.647
NC_035098.1	24083095	.	G	T	.	.	MAF_USDA=2.459
NC_035098.1	24083155	.	G	A	.	.	MAF_INRAE=13.291
NC_035098.1	24083257	.	C	T	.	.	MAF_INRAE=17.089;MAF_USDA=21.176
NC_035098.1	24083274	.	A	C	.	.	MAF_INRAE=8.228;MAF_USDA=17.059
NC_035098.1	24083275	.	T	C	.	.	MAF_INRAE=8.333;MAF_USDA=17.059
NC_035098.1	24083280	.	G	A	.	.	MAF_USDA=2.353
NC_035098.1	24083299	.	G	T	.	.	MAF_INRAE=5.833;MAF_USDA=6.471
NC_035098.1	24083304	.	G	T	.	.	MAF_INRAE=3.333;MAF_USDA=12.941
NC_035098.1	24083351	.	G	T	.	.	MAF_INRAE=26.582;MAF_USDA=17.059
NC_035098.1	24083353	.	T	A	.	.	MAF_INRAE=8.861;MAF_USDA=10.588
NC_035098.1	24083579	.	T	C	.	.	MAF_INRAE=4.167;MAF_USDA=12.353
NC_035098.1	24083582	.	A	G	.	.	MAF_INRAE=15.789;MAF_USDA=3.529
NC_035098.1	24083646	.	C	T	.	.	MAF_INRAE=15.19;MAF_USDA=5.882
NC_035098.1	24083809	.	T	G	.	.	MAF_INRAE=10.127;MAF_USDA=4.918
NC_035098.1	24083811	.	A	C	.	.	MAF_INRAE=6.667
NC_035098.1	24083815	.	T	C	.	.	MAF_INRAE=8.861;MAF_USDA=10.588
NC_035098.1	24083819	.	A	G	.	.	MAF_INRAE=31.646;MAF_USDA=2.459
NC_035098.1	24083850	.	G	A	.	.	MAF_INRAE=41.772;MAF_USDA=4.706
NC_035098.1	24083851	.	T	A	.	.	MAF_INRAE=43.333;MAF_USDA=4.706
NC_035098.1	24083863	.	G	T	.	.	MAF_USDA=3.279
NC_035098.1	24083902	.	C	T	.	.	MAF_INRAE=2.5;MAF_USDA=5.882
NC_035098.1	24084052	.	A	C	.	.	MAF_USDA=2.459
NC_035098.1	24084059	.	T	C	.	.	MAF_INRAE=1.667;MAF_USDA=7.059
NC_035098.1	24084205	.	C	T	.	.	MAF_USDA=4.706
NC_035098.1	24084228	.	C	A	.	.	MAF_USDA=7.647
NC_035098.1	24084239	.	G	T	.	.	MAF_INRAE=15.789;MAF_USDA=2.941
NC_035098.1	24084240	.	A	T	.	.	MAF_USDA=3.529
NC_035098.1	24084281	.	A	C	.	.	MAF_INRAE=35.833
NC_035098.1	24084283	.	G	T	.	.	MAF_INRAE=35.833
NC_035098.1	24084314	.	C	T	.	.	MAF_INRAE=9.494;MAF_USDA=10.0
NC_035098.1	24084357	.	A	T	.	.	MAF_INRAE=3.333;MAF_USDA=12.941
NC_035098.1	24084408	.	G	C	.	.	MAF_USDA=12.941
NC_035098.1	24084410	.	G	T	.	.	MAF_USDA=4.706
NC_035098.1	24084533	.	G	A	.	.	MAF_INRAE=8.861;MAF_USDA=10.0
NC_035098.1	24084595	.	G	A	.	.	MAF_INRAE=6.667;MAF_USDA=12.941
NC_035098.1	24084603	.	C	T	.	.	MAF_INRAE=6.667;MAF_USDA=4.098
NC_035098.1	24084617	.	G	A	.	.	MAF_USDA=2.083
NC_035098.1	24084668	.	T	C	.	.	MAF_INRAE=38.333
NC_035098.1	24084721	.	G	A	.	.	MAF_INRAE=2.5;MAF_USDA=8.333
NC_035098.1	24084755	.	T	A	.	.	MAF_INRAE=1.667
NC_035098.1	24084763	.	C	T	.	.	MAF_INRAE=6.667
NC_035098.1	24084766	.	G	A	.	.	MAF_INRAE=2.5;MAF_USDA=33.333
NC_035098.1	24084767	.	C	G	.	.	MAF_INRAE=1.667
NC_035098.1	24084768	.	A	G	.	.	MAF_INRAE=1.667
NC_035098.1	24084771	.	A	G	.	.	MAF_INRAE=1.667
NC_035098.1	24084775	.	A	G	.	.	MAF_INRAE=2.5;MAF_USDA=18.75
NC_035098.1	24084798	.	G	A	.	.	MAF_INRAE=2.5
NC_035098.1	24084820	.	A	G	.	.	MAF_INRAE=4.167
NC_035098.1	24084852	.	C	T	.	.	MAF_INRAE=4.167;MAF_USDA=14.583
NC_035098.1	24084954	.	C	A	.	.	MAF_INRAE=5.263
NC_035098.1	24085040	.	A	C	.	.	MAF_USDA=6.557
NC_035098.1	24085043	.	T	G	.	.	MAF_USDA=4.237
NC_035098.1	24085183	.	T	G	.	.	MAF_USDA=3.279
NC_035098.1	24085184	.	T	C	.	.	MAF_USDA=2.459
NC_035098.1	24085215	.	T	C	.	.	MAF_USDA=3.279
NC_035098.1	24085308	.	G	T	.	.	MAF_INRAE=2.5;MAF_USDA=5.882
NC_035098.1	24085349	.	C	T	.	.	MAF_INRAE=25.949;MAF_USDA=17.647
NC_035098.1	24085457	.	C	A	.	.	MAF_INRAE=8.861;MAF_USDA=3.529
NC_035098.1	24085690	.	C	T	.	.	MAF_INRAE=33.544;MAF_USDA=24.118
NC_035098.1	24085742	.	C	T	.	.	MAF_INRAE=8.861;MAF_USDA=11.905
NC_035098.1	24085753	.	C	T	.	.	MAF_INRAE=6.667
NC_035098.1	24085807	.	C	G	.	.	MAF_INRAE=3.333
NC_035098.1	24085838	.	T	C	.	.	MAF_INRAE=6.667
NC_035098.1	24085842	.	G	T	.	.	MAF_USDA=1.639
NC_035098.1	24085843	.	T	C	.	.	MAF_USDA=1.639
NC_035098.1	24085846	.	C	A	.	.	MAF_USDA=2.353
NC_035098.1	24085890	.	C	A	.	.	MAF_INRAE=31.013;MAF_USDA=3.279
NC_035098.1	24085909	.	C	A	.	.	MAF_USDA=4.098
NC_035098.1	24085924	.	A	G	.	.	MAF_USDA=24.118
NC_035098.1	24085962	.	A	G	.	.	MAF_INRAE=15.789;MAF_USDA=3.529
NC_035098.1	24085966	.	T	C	.	.	MAF_INRAE=10.127;MAF_USDA=18.235
NC_035098.1	24085987	.	G	A	.	.	MAF_INRAE=31.646;MAF_USDA=3.279
NC_035098.1	24086066	.	C	A	.	.	MAF_INRAE=4.167;MAF_USDA=15.882
NC_035098.1	24086070	.	C	T	.	.	MAF_INRAE=6.667
NC_035098.1	24086110	.	G	T	.	.	MAF_USDA=14.583
NC_035098.1	24086306	.	G	A	.	.	MAF_INRAE=15.789;MAF_USDA=14.706
NC_035098.1	24086314	.	T	C	.	.	MAF_INRAE=21.053;MAF_USDA=18.852
NC_035098.1	24086489	.	T	A	.	.	MAF_USDA=2.083
NC_035098.1	24086512	.	C	A	.	.	MAF_USDA=2.083
NC_035098.1	24086515	.	T	G	.	.	MAF_USDA=2.083
NC_035098.1	24086677	.	C	A	.	.	MAF_USDA=1.724
NC_035098.1	24086794	.	G	A	.	.	MAF_USDA=1.176
NC_035098.1	24086828	.	C	A	.	.	MAF_USDA=4.918
NC_035098.1	24086899	.	C	A	.	.	MAF_INRAE=2.5;MAF_USDA=5.882
NC_035098.1	24086930	.	T	G	.	.	MAF_USDA=8.824
NC_035098.1	24087084	.	A	T	.	.	MAF_USDA=11.176
NC_035098.1	24087100	.	T	C	.	.	MAF_USDA=2.459
NC_035098.1	24087137	.	C	T	.	.	MAF_USDA=11.31
NC_035098.1	24087660	.	A	G	.	.	MAF_INRAE=3.333
NC_035098.1	24087685	.	G	T	.	.	MAF_INRAE=5.263
NC_035098.1	24087732	.	A	T	.	.	MAF_USDA=7.647
NC_035098.1	24087763	.	T	A	.	.	MAF_INRAE=5.833
NC_035098.1	24087781	.	G	T	.	.	MAF_INRAE=5.833
NC_035098.1	24087846	.	T	C	.	.	MAF_USDA=1.639
NC_035098.1	24087871	.	C	A	.	.	MAF_INRAE=9.494;MAF_USDA=4.918
NC_035098.1	24087943	.	G	T	.	.	MAF_INRAE=10.127;MAF_USDA=4.098
NC_035098.1	24088040	.	T	G	.	.	MAF_INRAE=6.962;MAF_USDA=4.118
NC_035098.1	24088041	.	G	T	.	.	MAF_INRAE=7.5;MAF_USDA=4.118
NC_035098.1	24088043	.	C	T	.	.	MAF_INRAE=31.646;MAF_USDA=3.279
NC_035098.1	24088160	.	G	T	.	.	MAF_INRAE=2.5;MAF_USDA=5.882
NC_035098.1	24088181	.	G	A	.	.	MAF_INRAE=10.127;MAF_USDA=17.857
NC_035098.1	24088237	.	G	T	.	.	MAF_INRAE=3.333
NC_035098.1	24088251	.	G	A	.	.	MAF_USDA=1.639
NC_035098.1	24088252	.	G	T	.	.	MAF_USDA=1.639
NC_035098.1	24088297	.	G	C	.	.	MAF_INRAE=15.789;MAF_USDA=2.941
NC_035098.1	24088325	.	T	A	.	.	MAF_INRAE=1.667;MAF_USDA=8.235
NC_035098.1	24088359	.	A	T	.	.	MAF_INRAE=26.582;MAF_USDA=17.647
NC_035098.1	24088444	.	G	A	.	.	MAF_USDA=8.235
NC_035098.1	24088463	.	A	C	.	.	MAF_USDA=13.115
NC_035098.1	24088513	.	A	C	.	.	MAF_USDA=10.169
NC_035098.1	24088537	.	C	A	.	.	MAF_INRAE=10.526
NC_035098.1	24088723	.	G	T	.	.	MAF_INRAE=2.5;MAF_USDA=14.706
NC_035098.1	24088764	.	C	T	.	.	MAF_INRAE=3.333;MAF_USDA=5.952
NC_035098.1	24088767	.	C	T	.	.	MAF_USDA=7.143
NC_035098.1	24088768	.	C	A	.	.	MAF_INRAE=15.789;MAF_USDA=1.667
NC_035098.1	24088870	.	T	G	.	.	MAF_INRAE=2.5;MAF_USDA=4.098
NC_035098.1	24088905	.	C	A	.	.	MAF_INRAE=15.789;MAF_USDA=3.529
NC_035098.1	24088909	.	G	T	.	.	MAF_USDA=3.529
NC_035098.1	24088933	.	G	A	.	.	MAF_INRAE=32.911;MAF_USDA=7.059
NC_035098.1	24088942	.	C	A	.	.	MAF_INRAE=2.5;MAF_USDA=5.294
NC_035098.1	24088981	.	C	T	.	.	MAF_INRAE=29.747;MAF_USDA=2.459
NC_035098.1	24088982	.	G	A	.	.	MAF_USDA=3.529
NC_035098.1	24088986	.	G	A	.	.	MAF_INRAE=9.494;MAF_USDA=18.235
NC_035098.1	24088988	.	T	C	.	.	MAF_INRAE=6.667
NC_035098.1	24089122	.	A	T	.	.	MAF_INRAE=25.316;MAF_USDA=16.471
NC_035098.1	24089130	.	A	T	.	.	MAF_INRAE=2.5;MAF_USDA=6.471
NC_035098.1	24089134	.	A	C	.	.	MAF_INRAE=8.861;MAF_USDA=1.639
NC_035098.1	24089135	.	C	A	.	.	MAF_INRAE=8.333;MAF_USDA=10.588
NC_035098.1	24089142	.	G	T	.	.	MAF_INRAE=5.063;MAF_USDA=2.941
NC_035098.1	24089147	.	G	A	.	.	MAF_USDA=1.639
NC_035098.1	24089178	.	G	T	.	.	MAF_USDA=17.059
NC_035098.1	24089215	.	A	T	.	.	MAF_INRAE=26.582;MAF_USDA=31.176
NC_035098.1	24089225	.	C	A	.	.	MAF_INRAE=31.013;MAF_USDA=2.459
NC_035098.1	24089251	.	C	A	.	.	MAF_INRAE=31.646;MAF_USDA=3.279
NC_035098.1	24089305	.	A	C	.	.	MAF_INRAE=2.5;MAF_USDA=5.882
NC_035098.1	24089360	.	T	C	.	.	MAF_INRAE=6.667
NC_035098.1	24089455	.	T	A	.	.	MAF_USDA=1.639
NC_035098.1	24089486	.	A	C	.	.	MAF_INRAE=2.532
NC_035098.1	24089489	.	T	G	.	.	MAF_USDA=2.941
NC_035098.1	24089586	.	T	C	.	.	MAF_INRAE=1.667;MAF_USDA=5.882
NC_035098.1	24089679	.	G	A	.	.	MAF_INRAE=8.861;MAF_USDA=4.098
NC_035098.1	24089796	.	A	G	.	.	MAF_INRAE=9.494;MAF_USDA=4.118
NC_035098.1	24089869	.	A	T	.	.	MAF_USDA=2.459
NC_035098.1	24089978	.	C	T	.	.	MAF_USDA=1.639
NC_035098.1	24089982	.	A	G	.	.	MAF_INRAE=30.38;MAF_USDA=2.459
NC_035098.1	24089999	.	G	T	.	.	MAF_INRAE=15.789;MAF_USDA=3.529
NC_035098.1	24090030	.	A	G	.	.	MAF_INRAE=15.789;MAF_USDA=3.529
NC_035098.1	24090040	.	T	G	.	.	MAF_INRAE=31.646;MAF_USDA=10.588
NC_035098.1	24090062	.	A	G	.	.	MAF_USDA=2.083
NC_035098.1	24090113	.	C	T	.	.	MAF_INRAE=2.5;MAF_USDA=5.882
NC_035098.1	24091242	.	G	A	.	.	MAF_INRAE=15.789;MAF_USDA=2.353
NC_035098.1	24091348	.	A	C	.	.	MAF_INRAE=15.789;MAF_USDA=10.0
NC_035098.1	24091512	.	C	A	.	.	MAF_USDA=1.667
NC_035098.1	24091515	.	A	T	.	.	MAF_USDA=1.667
NC_035098.1	24091549	.	G	T	.	.	MAF_USDA=2.976
NC_035098.1	24091550	.	A	T	.	.	MAF_USDA=2.976
NC_035098.1	24091551	.	A	G	.	.	MAF_USDA=2.976
NC_035098.1	24091584	.	C	A	.	.	MAF_INRAE=15.789;MAF_USDA=7.738
NC_035098.1	24091586	.	A	T	.	.	MAF_USDA=1.667
NC_035098.1	24091668	.	T	G	.	.	MAF_INRAE=11.667
NC_035098.1	24091687	.	C	A	.	.	MAF_INRAE=20.0
NC_035098.1	24091688	.	G	C	.	.	MAF_INRAE=20.0
NC_035098.1	24091689	.	C	T	.	.	MAF_INRAE=20.0
NC_035098.1	24091694	.	T	A	.	.	MAF_INRAE=19.167
NC_035098.1	24091698	.	A	C	.	.	MAF_INRAE=20.833
NC_035098.1	24091710	.	C	A	.	.	MAF_INRAE=24.167
NC_035098.1	24091713	.	T	G	.	.	MAF_INRAE=24.167
NC_035098.1	24091717	.	A	C	.	.	MAF_INRAE=25.833
NC_035098.1	24091762	.	G	C	.	.	MAF_INRAE=15.833
NC_035098.1	24091769	.	G	A	.	.	MAF_INRAE=15.833
NC_035098.1	24091787	.	G	C	.	.	MAF_INRAE=14.167
NC_035098.1	24091800	.	T	G	.	.	MAF_INRAE=3.333
NC_035098.1	24091813	.	G	A	.	.	MAF_INRAE=6.667
NC_035098.1	24091817	.	T	G	.	.	MAF_INRAE=7.5
NC_035098.1	24091838	.	C	G	.	.	MAF_INRAE=7.5
NC_035098.1	24091844	.	T	C	.	.	MAF_INRAE=7.5
NC_035098.1	24091850	.	C	G	.	.	MAF_INRAE=6.667
NC_035098.1	24091853	.	A	G	.	.	MAF_INRAE=5.0
NC_035098.1	24091856	.	C	T	.	.	MAF_INRAE=3.333
NC_035098.1	24091868	.	A	G	.	.	MAF_INRAE=3.333
NC_035098.1	24091870	.	C	T	.	.	MAF_INRAE=3.333
NC_035098.1	24091872	.	C	G	.	.	MAF_INRAE=3.333
NC_035098.1	24091873	.	T	C	.	.	MAF_INRAE=3.333
NC_035098.1	24091879	.	A	G	.	.	MAF_INRAE=2.5
NC_035098.1	24091881	.	C	G	.	.	MAF_INRAE=6.667
NC_035098.1	24091892	.	A	G	.	.	MAF_USDA=45.833
NC_035098.1	24091908	.	G	A	.	.	MAF_USDA=31.25
NC_035098.1	24091917	.	C	A	.	.	MAF_USDA=10.714
NC_035098.1	24091948	.	T	C	.	.	MAF_INRAE=34.81;MAF_USDA=4.167
NC_035098.1	24091949	.	G	A	.	.	MAF_INRAE=7.5;MAF_USDA=7.738
NC_035098.1	24092014	.	T	C	.	.	MAF_USDA=3.086
NC_035098.1	24092084	.	C	T	.	.	MAF_USDA=16.071
NC_035098.1	24092104	.	T	C	.	.	MAF_USDA=2.083
NC_035098.1	24092129	.	T	C	.	.	MAF_INRAE=15.789;MAF_USDA=3.571
NC_035098.1	24092138	.	T	G	.	.	MAF_USDA=1.667
NC_035098.1	24092267	.	G	A	.	.	MAF_INRAE=10.759;MAF_USDA=12.5
NC_035098.1	24092313	.	G	T	.	.	MAF_INRAE=8.228;MAF_USDA=1.667
NC_035098.1	24092506	.	G	A	.	.	MAF_INRAE=1.667;MAF_USDA=1.639
NC_035098.1	24092596	.	G	A	.	.	MAF_INRAE=11.392;MAF_USDA=11.765
NC_035098.1	24092638	.	T	G	.	.	MAF_USDA=5.882
NC_035098.1	24092651	.	C	T	.	.	MAF_USDA=7.647
NC_035098.1	24092671	.	G	A	.	.	MAF_USDA=21.765
NC_035098.1	24092673	.	A	T	.	.	MAF_USDA=15.882
NC_035098.1	24092687	.	C	A	.	.	MAF_USDA=24.118
NC_035098.1	24092695	.	T	C	.	.	MAF_USDA=26.471
NC_035098.1	24092696	.	T	A	.	.	MAF_USDA=25.882
NC_035098.1	24092705	.	G	A	.	.	MAF_USDA=25.294
NC_035098.1	24092707	.	A	T	.	.	MAF_USDA=25.294
NC_035098.1	24092768	.	G	T	.	.	MAF_INRAE=2.5;MAF_USDA=5.882
NC_035098.1	24092877	.	A	C	.	.	MAF_INRAE=6.667
NC_035098.1	24093002	.	G	T	.	.	MAF_INRAE=2.5
NC_035098.1	24093147	.	A	G	.	.	MAF_INRAE=6.667
NC_035098.1	24093168	.	A	G	.	.	MAF_USDA=15.294
NC_035098.1	24093200	.	G	T	.	.	MAF_INRAE=9.494;MAF_USDA=10.0
NC_035098.1	24093207	.	A	C	.	.	MAF_INRAE=6.667
NC_035098.1	24093212	.	A	C	.	.	MAF_INRAE=6.667
NC_035098.1	24093241	.	A	T	.	.	MAF_INRAE=2.5
NC_035098.1	24093429	.	T	A	.	.	MAF_INRAE=6.667
NC_035098.1	24093431	.	G	A	.	.	MAF_INRAE=6.667
NC_035098.1	24093463	.	C	T	.	.	MAF_INRAE=3.333
NC_035098.1	24093522	.	T	C	.	.	MAF_USDA=20.588
NC_035098.1	24093603	.	C	A	.	.	MAF_USDA=6.557
NC_035098.1	24093604	.	T	C	.	.	MAF_USDA=7.647
NC_035098.1	24093765	.	G	A	.	.	MAF_USDA=2.083
NC_035098.1	24093795	.	A	C	.	.	MAF_USDA=4.098
NC_035098.1	24093844	.	G	T	.	.	MAF_USDA=5.738
NC_035098.1	24093860	.	T	C	.	.	MAF_INRAE=1.667;MAF_USDA=8.824
NC_035098.1	24093881	.	T	G	.	.	MAF_USDA=4.098
NC_035098.1	24093889	.	A	G	.	.	MAF_USDA=5.882
NC_035098.1	24093893	.	A	G	.	.	MAF_USDA=7.059
NC_035098.1	24093924	.	C	A	.	.	MAF_USDA=5.738
NC_035098.1	24093959	.	G	A	.	.	MAF_USDA=7.059
NC_035098.1	24093974	.	T	C	.	.	MAF_USDA=6.557
NC_035098.1	24093996	.	G	T	.	.	MAF_USDA=2.459
NC_035098.1	24094016	.	C	T	.	.	MAF_USDA=8.333
NC_035098.1	24094068	.	G	A	.	.	MAF_INRAE=4.167
NC_035098.1	24094169	.	T	C	.	.	MAF_INRAE=5.833
NC_035098.1	24094271	.	C	T	.	.	MAF_USDA=1.639
NC_035098.1	24094354	.	G	T	.	.	MAF_INRAE=5.833
NC_035098.1	24094400	.	C	T	.	.	MAF_USDA=2.353
NC_035098.1	24094438	.	G	A	.	.	MAF_INRAE=2.5
NC_035098.1	24094455	.	C	T	.	.	MAF_USDA=1.639
NC_035098.1	24094520	.	T	G	.	.	MAF_INRAE=39.873;MAF_USDA=17.059
NC_035098.1	24094525	.	T	G	.	.	MAF_INRAE=21.053;MAF_USDA=5.0
NC_035098.1	24094540	.	C	G	.	.	MAF_USDA=22.917
NC_035098.1	24094684	.	T	C	.	.	MAF_USDA=1.639
NC_035098.1	24094739	.	C	T	.	.	MAF_INRAE=16.667;MAF_USDA=9.016
NC_035098.1	24094794	.	T	A	.	.	MAF_INRAE=1.667;MAF_USDA=8.929
NC_035098.1	24094862	.	A	T	.	.	MAF_INRAE=1.667;MAF_USDA=10.588
NC_035098.1	24094911	.	T	C	.	.	MAF_INRAE=6.667
NC_035098.1	24094968	.	G	T	.	.	MAF_USDA=2.941
NC_035098.1	24095052	.	T	C	.	.	MAF_INRAE=15.0;MAF_USDA=9.016
NC_035098.1	24095102	.	G	C	.	.	MAF_INRAE=24.051;MAF_USDA=24.706
NC_035098.1	24095147	.	G	A	.	.	MAF_INRAE=2.5
NC_035098.1	24095157	.	T	C	.	.	MAF_INRAE=14.167;MAF_USDA=9.016
NC_035098.1	24095159	.	A	C	.	.	MAF_USDA=9.016
NC_035098.1	24095304	.	G	A	.	.	MAF_INRAE=1.667;MAF_USDA=8.235
NC_035098.1	24095386	.	G	T	.	.	MAF_USDA=1.639
NC_035098.1	24095459	.	G	C	.	.	MAF_INRAE=13.291;MAF_USDA=26.471
NC_035098.1	24095466	.	G	A	.	.	MAF_USDA=4.918
NC_035098.1	24095484	.	G	T	.	.	MAF_INRAE=13.291;MAF_USDA=28.235
NC_035098.1	24095662	.	C	T	.	.	MAF_INRAE=10.526;MAF_USDA=10.417
NC_035098.1	24095805	.	G	A	.	.	MAF_INRAE=16.667;MAF_USDA=9.167
NC_035098.1	24095823	.	T	A	.	.	MAF_USDA=5.833
NC_035098.1	24095848	.	C	G	.	.	MAF_INRAE=10.127;MAF_USDA=3.529
NC_035098.1	24095921	.	C	T	.	.	MAF_INRAE=1.667;MAF_USDA=10.0
NC_035098.1	24095946	.	G	A	.	.	MAF_INRAE=13.924;MAF_USDA=27.647
NC_035098.1	24095954	.	T	G	.	.	MAF_INRAE=36.076;MAF_USDA=46.471
NC_035098.1	24096079	.	C	G	.	.	MAF_INRAE=13.924;MAF_USDA=27.647
NC_035098.1	24096123	.	G	A	.	.	MAF_INRAE=22.152;MAF_USDA=26.471
NC_035098.1	24096141	.	T	C	.	.	MAF_INRAE=13.291;MAF_USDA=26.471
NC_035098.1	24096142	.	G	A	.	.	MAF_INRAE=10.833;MAF_USDA=25.882
NC_035098.1	24096172	.	C	A	.	.	MAF_INRAE=2.5;MAF_USDA=5.882
NC_035098.1	24096187	.	G	C	.	.	MAF_INRAE=36.076;MAF_USDA=46.471
NC_035098.1	24096233	.	G	T	.	.	MAF_INRAE=13.924;MAF_USDA=27.059
NC_035098.1	24096267	.	C	T	.	.	MAF_INRAE=36.076;MAF_USDA=45.882
NC_035098.1	24096322	.	G	C	.	.	MAF_INRAE=13.924;MAF_USDA=27.647
NC_035098.1	24096328	.	T	C	.	.	MAF_USDA=21.765
NC_035098.1	24096337	.	C	T	.	.	MAF_INRAE=3.333;MAF_USDA=13.529
NC_035098.1	24096348	.	G	A	.	.	MAF_INRAE=6.667
NC_035098.1	24096358	.	C	T	.	.	MAF_USDA=1.639
NC_035098.1	24096367	.	T	C	.	.	MAF_INRAE=26.582;MAF_USDA=43.529
NC_035098.1	24096420	.	T	C	.	.	MAF_USDA=1.639
NC_035098.1	24096425	.	T	C	.	.	MAF_INRAE=10.127;MAF_USDA=5.738
NC_035098.1	24096465	.	G	A	.	.	MAF_USDA=1.639
NC_035098.1	24096506	.	G	T	.	.	MAF_INRAE=5.833
NC_035098.1	24096533	.	T	A	.	.	MAF_INRAE=5.263
NC_035098.1	24096546	.	C	A	.	.	MAF_INRAE=22.152;MAF_USDA=27.647
NC_035098.1	24096572	.	T	G	.	.	MAF_USDA=1.639
NC_035098.1	24096589	.	G	T	.	.	MAF_USDA=2.941
NC_035098.1	24096617	.	A	G	.	.	MAF_INRAE=8.861;MAF_USDA=10.119
NC_035098.1	24096620	.	G	A	.	.	MAF_INRAE=1.667;MAF_USDA=9.524
NC_035098.1	24096658	.	G	A	.	.	MAF_INRAE=22.152;MAF_USDA=27.059
NC_035098.1	24096737	.	G	C	.	.	MAF_USDA=2.083
NC_035098.1	24096776	.	C	T	.	.	MAF_USDA=4.098
NC_035098.1	24096785	.	A	C	.	.	MAF_INRAE=35.443;MAF_USDA=40.984
NC_035098.1	24096887	.	G	C	.	.	MAF_INRAE=3.333;MAF_USDA=1.639
NC_035098.1	24096906	.	C	A	.	.	MAF_INRAE=1.667;MAF_USDA=8.235
NC_035098.1	24096965	.	T	A	.	.	MAF_INRAE=1.667
NC_035098.1	24097074	.	G	A	.	.	MAF_INRAE=10.526
NC_035098.1	24097329	.	T	A	.	.	MAF_USDA=3.529
NC_035098.1	24097352	.	C	A	.	.	MAF_USDA=4.118
NC_035098.1	24097355	.	T	G	.	.	MAF_USDA=3.529
NC_035098.1	24097378	.	A	G	.	.	MAF_USDA=2.941
NC_035098.1	24097495	.	T	G	.	.	MAF_INRAE=15.789;MAF_USDA=2.941
NC_035098.1	24097620	.	C	T	.	.	MAF_USDA=14.706
NC_035098.1	24097632	.	T	C	.	.	MAF_INRAE=15.789;MAF_USDA=3.529
NC_035098.1	24097813	.	G	C	.	.	MAF_USDA=14.583
NC_035098.1	24097907	.	A	G	.	.	MAF_USDA=8.235
NC_035098.1	24098219	.	A	G	.	.	MAF_INRAE=29.747;MAF_USDA=45.882
NC_035098.1	24098234	.	T	A	.	.	MAF_INRAE=5.263
NC_035098.1	24098275	.	G	A	.	.	MAF_INRAE=29.747;MAF_USDA=45.882
NC_035098.1	24098305	.	C	A	.	.	MAF_INRAE=2.5;MAF_USDA=5.882
NC_035098.1	24098402	.	C	T	.	.	MAF_USDA=2.941
NC_035098.1	24098421	.	A	G	.	.	MAF_USDA=4.118
NC_035098.1	24098431	.	G	A	.	.	MAF_USDA=2.083
NC_035098.1	24098440	.	G	T	.	.	MAF_INRAE=16.667;MAF_USDA=9.836
NC_035098.1	24098577	.	G	A	.	.	MAF_INRAE=15.789;MAF_USDA=3.529
NC_035098.1	24098593	.	T	C	.	.	MAF_USDA=3.279
NC_035098.1	24098677	.	G	A	.	.	MAF_USDA=2.542
NC_035098.1	24098797	.	T	C	.	.	MAF_USDA=14.583
NC_035098.1	24098860	.	C	G	.	.	MAF_INRAE=6.667
NC_035098.1	24098914	.	A	T	.	.	MAF_INRAE=11.392;MAF_USDA=24.118
NC_035098.1	24098996	.	G	A	.	.	MAF_INRAE=2.5;MAF_USDA=8.197
NC_035098.1	24099000	.	A	G	.	.	MAF_USDA=2.459
NC_035098.1	24099049	.	A	G	.	.	MAF_INRAE=25.316
NC_035098.1	24099050	.	C	A	.	.	MAF_INRAE=2.5
NC_035098.1	24099052	.	C	T	.	.	MAF_INRAE=8.861
NC_035098.1	24099204	.	C	T	.	.	MAF_INRAE=15.789
NC_035098.1	24099278	.	T	A	.	.	MAF_INRAE=15.789
NC_035098.1	24099296	.	T	G	.	.	MAF_USDA=15.294
NC_035098.1	24099393	.	A	G	.	.	MAF_INRAE=9.494;MAF_USDA=10.0
NC_035098.1	24099429	.	C	T	.	.	MAF_USDA=1.639
NC_035098.1	24099482	.	G	T	.	.	MAF_INRAE=9.494;MAF_USDA=8.333
NC_035098.1	24099508	.	C	T	.	.	MAF_INRAE=5.263
NC_035098.1	24099538	.	G	T	.	.	MAF_INRAE=5.696;MAF_USDA=3.571
NC_035098.1	24099575	.	T	C	.	.	MAF_USDA=1.667
NC_035098.1	24099918	.	A	G	.	.	MAF_INRAE=5.263
NC_035098.1	24099925	.	G	T	.	.	MAF_USDA=25.0
NC_035098.1	24099959	.	T	C	.	.	MAF_INRAE=9.494;MAF_USDA=10.0
NC_035098.1	24099971	.	C	A	.	.	MAF_INRAE=5.263
NC_035098.1	24100009	.	A	G	.	.	MAF_USDA=1.639
NC_035098.1	24100105	.	C	T	.	.	MAF_USDA=1.639
NC_035098.1	24100127	.	A	T	.	.	MAF_INRAE=8.861;MAF_USDA=8.235
NC_035098.1	24100170	.	C	A	.	.	MAF_USDA=2.941
NC_035098.1	24100175	.	T	C	.	.	MAF_USDA=25.0
NC_035098.1	24100200	.	C	T	.	.	MAF_INRAE=2.5
NC_035098.1	24100207	.	A	G	.	.	MAF_INRAE=9.494;MAF_USDA=10.0
NC_035098.1	24100289	.	C	T	.	.	MAF_INRAE=3.333
NC_035098.1	24100300	.	G	A	.	.	MAF_USDA=11.176
NC_035098.1	24100393	.	G	A	.	.	MAF_INRAE=11.392;MAF_USDA=12.941
NC_035098.1	24100437	.	G	A	.	.	MAF_INRAE=8.861;MAF_USDA=1.765
NC_035098.1	24100744	.	C	T	.	.	MAF_USDA=8.235
NC_035098.1	24100758	.	G	T	.	.	MAF_USDA=8.235
NC_035098.1	24101124	.	C	G	.	.	MAF_USDA=7.738
NC_035098.1	24101163	.	G	A	.	.	MAF_INRAE=8.228;MAF_USDA=10.0
NC_035098.1	24101201	.	C	T	.	.	MAF_USDA=7.647
NC_035098.1	24101224	.	A	C	.	.	MAF_INRAE=8.861;MAF_USDA=10.0
NC_035098.1	24101268	.	T	G	.	.	MAF_USDA=5.738
NC_035098.1	24101270	.	G	A	.	.	MAF_USDA=3.279
NC_035098.1	24101331	.	T	C	.	.	MAF_INRAE=10.127;MAF_USDA=4.918
NC_035098.1	24101396	.	C	T	.	.	MAF_INRAE=9.494;MAF_USDA=10.0
NC_035098.1	24101445	.	C	T	.	.	MAF_USDA=1.639
NC_035098.1	24101560	.	A	C	.	.	MAF_USDA=5.738
NC_035098.1	24101762	.	T	A	.	.	MAF_USDA=1.639
NC_035098.1	24101823	.	A	T	.	.	MAF_INRAE=9.494;MAF_USDA=21.176
NC_035098.1	24101828	.	A	G	.	.	MAF_INRAE=8.228;MAF_USDA=34.118
NC_035098.1	24101862	.	A	T	.	.	MAF_INRAE=10.127;MAF_USDA=4.918
NC_035098.1	24101867	.	C	A	.	.	MAF_INRAE=32.911;MAF_USDA=43.529
NC_035098.1	24101873	.	T	A	.	.	MAF_INRAE=5.696
NC_035098.1	24102157	.	G	T	.	.	MAF_USDA=1.639
NC_035098.1	24102160	.	T	G	.	.	MAF_INRAE=7.895;MAF_USDA=1.765
NC_035098.1	24102212	.	C	A	.	.	MAF_USDA=5.882
NC_035098.1	24102234	.	T	C	.	.	MAF_USDA=3.279
NC_035098.1	24102293	.	G	T	.	.	MAF_INRAE=31.646;MAF_USDA=2.459
NC_035098.1	24102338	.	G	A	.	.	MAF_USDA=3.529
NC_035098.1	24102339	.	A	G	.	.	MAF_USDA=1.639
NC_035098.1	24102495	.	A	G	.	.	MAF_USDA=8.235
NC_035098.1	24102508	.	C	T	.	.	MAF_USDA=2.083
NC_035098.1	24102678	.	G	T	.	.	MAF_INRAE=6.962;MAF_USDA=8.235
NC_035098.1	24102679	.	C	T	.	.	MAF_INRAE=5.833;MAF_USDA=8.235
NC_035098.1	24102723	.	G	A	.	.	MAF_USDA=11.765
NC_035098.1	24102816	.	T	A	.	.	MAF_INRAE=3.333
NC_035098.1	24102987	.	G	A	.	.	MAF_INRAE=41.139;MAF_USDA=22.941
NC_035098.1	24103087	.	A	T	.	.	MAF_INRAE=2.5
NC_035098.1	24103114	.	C	A	.	.	MAF_USDA=4.098
NC_035098.1	24103203	.	C	A	.	.	MAF_USDA=1.639
NC_035098.1	24103277	.	C	A	.	.	MAF_INRAE=16.667;MAF_USDA=9.836
NC_035098.1	24103400	.	A	T	.	.	MAF_USDA=7.647
NC_035098.1	24103415	.	A	G	.	.	MAF_INRAE=9.494;MAF_USDA=31.176
NC_035098.1	24103487	.	A	C	.	.	MAF_INRAE=2.5;MAF_USDA=5.882
NC_035098.1	24103493	.	C	T	.	.	MAF_INRAE=8.861;MAF_USDA=40.0
NC_035098.1	24103506	.	C	T	.	.	MAF_INRAE=6.962;MAF_USDA=6.471
NC_035098.1	24103517	.	T	A	.	.	MAF_INRAE=13.291;MAF_USDA=33.529
NC_035098.1	24103619	.	T	C	.	.	MAF_INRAE=15.789;MAF_USDA=2.941
NC_035098.1	24103623	.	A	G	.	.	MAF_INRAE=2.5;MAF_USDA=8.824
NC_035098.1	24103639	.	C	A	.	.	MAF_USDA=7.377
NC_035098.1	24103673	.	G	A	.	.	MAF_INRAE=3.333
NC_035098.1	24103678	.	G	A	.	.	MAF_USDA=13.529
NC_035098.1	24103777	.	T	A	.	.	MAF_INRAE=25.949;MAF_USDA=31.25
NC_035098.1	24103778	.	A	G	.	.	MAF_INRAE=10.127;MAF_USDA=12.353
NC_035098.1	24103853	.	A	T	.	.	MAF_USDA=2.083
NC_035098.1	24103884	.	C	T	.	.	MAF_USDA=11.31
NC_035098.1	24103894	.	A	C	.	.	MAF_USDA=7.5
NC_035098.1	24103905	.	G	T	.	.	MAF_USDA=7.5
NC_035098.1	24103919	.	C	T	.	.	MAF_USDA=8.333
NC_035098.1	24106119	.	C	T	.	.	MAF_USDA=1.639
NC_035098.1	24106132	.	T	G	.	.	MAF_USDA=3.279
NC_035098.1	24106140	.	A	G	.	.	MAF_INRAE=10.833;MAF_USDA=11.176
NC_035098.1	24106356	.	T	C	.	.	MAF_USDA=2.941
NC_035098.1	24106488	.	G	T	.	.	MAF_USDA=1.639
NC_035098.1	24106530	.	A	G	.	.	MAF_USDA=1.639
NC_035098.1	24106576	.	T	C	.	.	MAF_INRAE=21.053
NC_035098.1	24106581	.	T	C	.	.	MAF_INRAE=21.053;MAF_USDA=7.377
NC_035098.1	24106584	.	G	T	.	.	MAF_USDA=7.377
NC_035098.1	24106709	.	G	A	.	.	MAF_USDA=5.738
NC_035098.1	24106768	.	A	G	.	.	MAF_INRAE=3.165;MAF_USDA=5.882
NC_035098.1	24106819	.	G	A	.	.	MAF_INRAE=5.263
NC_035098.1	24106878	.	A	C	.	.	MAF_INRAE=17.089;MAF_USDA=44.118
NC_035098.1	24106961	.	C	T	.	.	MAF_USDA=4.167
NC_035098.1	24106968	.	A	T	.	.	MAF_INRAE=2.5
NC_035098.1	24106969	.	G	T	.	.	MAF_INRAE=2.5
NC_035098.1	24106984	.	T	C	.	.	MAF_INRAE=5.696;MAF_USDA=10.417
NC_035098.1	24106990	.	C	G	.	.	MAF_INRAE=15.19;MAF_USDA=8.197
NC_035098.1	24107017	.	C	T	.	.	MAF_INRAE=3.165;MAF_USDA=45.294
NC_035098.1	24107018	.	C	T	.	.	MAF_INRAE=1.667;MAF_USDA=8.197
NC_035098.1	24107028	.	T	C	.	.	MAF_INRAE=13.924;MAF_USDA=11.176
NC_035098.1	24107133	.	A	C	.	.	MAF_USDA=40.588
NC_035098.1	24107184	.	A	G	.	.	MAF_USDA=2.459
NC_035098.1	24107204	.	G	T	.	.	MAF_USDA=5.738
NC_035098.1	24107378	.	A	T	.	.	MAF_INRAE=30.38;MAF_USDA=6.557
NC_035098.1	24107403	.	T	G	.	.	MAF_USDA=38.824
NC_035098.1	24107404	.	T	A	.	.	MAF_INRAE=12.5;MAF_USDA=50.0
NC_035098.1	24107506	.	A	C	.	.	MAF_INRAE=15.789;MAF_USDA=4.706
NC_035098.1	24107545	.	G	A	.	.	MAF_INRAE=15.19;MAF_USDA=48.235
NC_035098.1	24107590	.	C	T	.	.	MAF_INRAE=23.418;MAF_USDA=4.706
NC_035098.1	24107592	.	C	T	.	.	MAF_INRAE=2.532
NC_035098.1	24107690	.	G	T	.	.	MAF_INRAE=3.333
NC_035098.1	24107694	.	T	C	.	.	MAF_USDA=2.353
NC_035098.1	24107728	.	C	T	.	.	MAF_INRAE=2.5
NC_035098.1	24107735	.	A	G	.	.	MAF_INRAE=13.291;MAF_USDA=11.176
NC_035098.1	24107822	.	C	T	.	.	MAF_USDA=1.639
NC_035098.1	24107971	.	T	C	.	.	MAF_INRAE=6.667
NC_035098.1	24107984	.	A	G	.	.	MAF_INRAE=15.789;MAF_USDA=2.976
NC_035098.1	24108045	.	T	C	.	.	MAF_INRAE=5.696;MAF_USDA=10.417
NC_035098.1	24108077	.	TCCAGCAAGTGCCAGGAC	TCCAGCAAGTGCCAGGAT	.	.	MAF_USDA=31.25
NC_035098.1	24108094	.	C	T	.	.	MAF_USDA=6.667
NC_035098.1	24108117	.	T	A	.	.	MAF_INRAE=2.5
NC_035098.1	24108118	.	G	T	.	.	MAF_INRAE=2.5
NC_035098.1	24108120	.	G	T	.	.	MAF_INRAE=13.291;MAF_USDA=11.765
NC_035098.1	24108179	.	T	C	.	.	MAF_INRAE=17.089;MAF_USDA=45.181
NC_035098.1	24108228	.	T	G	.	.	MAF_INRAE=16.456;MAF_USDA=47.647
NC_035098.1	24108318	.	C	A	.	.	MAF_INRAE=15.823;MAF_USDA=49.412
NC_035098.1	24108352	.	G	T	.	.	MAF_INRAE=6.667
NC_035098.1	24108361	.	G	T	.	.	MAF_INRAE=23.418;MAF_USDA=4.706
NC_035098.1	24108388	.	G	T	.	.	MAF_USDA=7.059
NC_035098.1	24108393	.	C	T	.	.	MAF_USDA=2.459
NC_035098.1	24108401	.	T	A	.	.	MAF_INRAE=12.658;MAF_USDA=11.176
NC_035098.1	24108440	.	T	C	.	.	MAF_USDA=38.824
NC_035098.1	24108465	.	A	G	.	.	MAF_USDA=38.824
NC_035098.1	24108492	.	C	T	.	.	MAF_INRAE=15.823;MAF_USDA=48.824
NC_035098.1	24108519	.	G	T	.	.	MAF_USDA=4.167
NC_035098.1	24108537	.	G	T	.	.	MAF_INRAE=13.291;MAF_USDA=11.765
NC_035098.1	24108547	.	C	A	.	.	MAF_USDA=1.639
NC_035098.1	24108552	.	A	G	.	.	MAF_INRAE=2.5
NC_035098.1	24108587	.	G	A	.	.	MAF_INRAE=15.19;MAF_USDA=49.412
NC_035098.1	24108593	.	T	C	.	.	MAF_USDA=35.294
NC_035098.1	24108600	.	T	C	.	.	MAF_USDA=1.639
NC_035098.1	24108697	.	C	A	.	.	MAF_USDA=13.934
NC_035098.1	24108709	.	T	C	.	.	MAF_INRAE=11.392;MAF_USDA=14.118
NC_035098.1	24108721	.	T	G	.	.	MAF_INRAE=15.789
NC_035098.1	24108786	.	A	G	.	.	MAF_USDA=38.235
NC_035098.1	24108795	.	G	A	.	.	MAF_INRAE=15.19;MAF_USDA=49.412
NC_035098.1	24108836	.	A	G	.	.	MAF_INRAE=15.19;MAF_USDA=49.412
NC_035098.1	24108855	.	G	A	.	.	MAF_USDA=1.765
NC_035098.1	24108900	.	A	T	.	.	MAF_USDA=4.918
NC_035098.1	24108901	.	C	A	.	.	MAF_INRAE=13.333;MAF_USDA=48.824
NC_035098.1	24108961	.	C	T	.	.	MAF_USDA=39.412
NC_035098.1	24109040	.	C	A	.	.	MAF_USDA=1.639
NC_035098.1	24109052	.	C	T	.	.	MAF_USDA=39.286
NC_035098.1	24109059	.	C	A	.	.	MAF_INRAE=2.5
NC_035098.1	24109062	.	G	A	.	.	MAF_USDA=7.647
NC_035098.1	24109121	.	C	T	.	.	MAF_USDA=6.471
NC_035098.1	24109122	.	G	A	.	.	MAF_INRAE=2.5
NC_035098.1	24109123	.	T	A	.	.	MAF_INRAE=15.823;MAF_USDA=11.765
NC_035098.1	24109232	.	A	G	.	.	MAF_USDA=6.557
NC_035098.1	24109243	.	G	A	.	.	MAF_INRAE=1.667
NC_035098.1	24109282	.	C	T	.	.	MAF_USDA=2.941
NC_035098.1	24109286	.	A	G	.	.	MAF_USDA=11.176
NC_035098.1	24109345	.	A	G	.	.	MAF_USDA=11.176
NC_035098.1	24109368	.	G	A	.	.	MAF_USDA=2.083
NC_035098.1	24109388	.	T	G	.	.	MAF_USDA=6.471
NC_035098.1	24109389	.	G	A	.	.	MAF_USDA=6.471
NC_035098.1	24109463	.	A	T	.	.	MAF_USDA=11.176
NC_035098.1	24109486	.	G	A	.	.	MAF_USDA=36.905
NC_035098.1	24109511	.	G	A	.	.	MAF_USDA=39.412
NC_035098.1	24109572	.	A	T	.	.	MAF_USDA=11.176
NC_035098.1	24109644	.	G	A	.	.	MAF_USDA=2.941
NC_035098.1	24109690	.	C	T	.	.	MAF_INRAE=13.924;MAF_USDA=11.176
NC_035098.1	24109768	.	G	C	.	.	MAF_USDA=11.765
NC_035098.1	24109875	.	G	A	.	.	MAF_INRAE=2.5
NC_035098.1	24109883	.	A	G	.	.	MAF_USDA=7.647
NC_035098.1	24109914	.	T	C	.	.	MAF_USDA=2.083
NC_035098.1	24109942	.	G	A	.	.	MAF_INRAE=13.291;MAF_USDA=11.176
NC_035098.1	24109947	.	A	G	.	.	MAF_INRAE=13.291;MAF_USDA=11.176
NC_035098.1	24110009	.	G	A	.	.	MAF_INRAE=16.667;MAF_USDA=8.197
NC_035098.1	24110017	.	A	C	.	.	MAF_INRAE=2.5
NC_035098.1	24110031	.	T	C	.	.	MAF_USDA=11.176
NC_035098.1	24110032	.	C	A	.	.	MAF_INRAE=2.5
NC_035098.1	24110069	.	G	A	.	.	MAF_USDA=11.765
NC_035098.1	24110140	.	A	T	.	.	MAF_INRAE=13.291;MAF_USDA=11.176
NC_035098.1	24110192	.	T	A	.	.	MAF_INRAE=13.291;MAF_USDA=11.765
NC_035098.1	24110200	.	A	T	.	.	MAF_INRAE=33.544;MAF_USDA=10.0
NC_035098.1	24110202	.	G	T	.	.	MAF_USDA=7.377
NC_035098.1	24110230	.	A	T	.	.	MAF_INRAE=13.291;MAF_USDA=23.529
NC_035098.1	24110240	.	A	T	.	.	MAF_USDA=11.765
NC_035098.1	24110241	.	T	G	.	.	MAF_USDA=11.765
NC_035098.1	24110255	.	C	G	.	.	MAF_INRAE=13.291;MAF_USDA=22.941
NC_035098.1	24110291	.	C	A	.	.	MAF_USDA=4.918
NC_035098.1	24110332	.	C	T	.	.	MAF_USDA=28.235
NC_035098.1	24110451	.	A	T	.	.	MAF_INRAE=5.696;MAF_USDA=10.417
NC_035098.1	24110505	.	G	A	.	.	MAF_INRAE=5.696;MAF_USDA=10.417
NC_035098.1	24110540	.	G	T	.	.	MAF_INRAE=5.263
NC_035098.1	24110558	.	A	C	.	.	MAF_USDA=8.197
NC_035098.1	24110658	.	G	A	.	.	MAF_INRAE=22.152;MAF_USDA=32.353
NC_035098.1	24110668	.	C	A	.	.	MAF_USDA=27.647
NC_035098.1	24110699	.	C	T	.	.	MAF_USDA=1.765
NC_035098.1	24110723	.	A	T	.	.	MAF_USDA=12.5
NC_035098.1	24110727	.	A	G	.	.	MAF_INRAE=2.5
NC_035098.1	24110734	.	A	T	.	.	MAF_USDA=11.176
NC_035098.1	24110744	.	A	T	.	.	MAF_INRAE=13.291;MAF_USDA=11.765
NC_035098.1	24110777	.	C	T	.	.	MAF_INRAE=2.5;MAF_USDA=2.459
NC_035098.1	24110780	.	G	A	.	.	MAF_INRAE=3.333
NC_035098.1	24110813	.	T	C	.	.	MAF_USDA=9.016
NC_035098.1	24110824	.	T	C	.	.	MAF_INRAE=30.38;MAF_USDA=4.918
NC_035098.1	24110841	.	A	C	.	.	MAF_INRAE=5.696;MAF_USDA=10.588
NC_035098.1	24110901	.	T	C	.	.	MAF_USDA=2.459
NC_035098.1	24110933	.	G	A	.	.	MAF_INRAE=13.924;MAF_USDA=50.0
NC_035098.1	24110944	.	G	A	.	.	MAF_INRAE=2.5
NC_035098.1	24110979	.	T	C	.	.	MAF_INRAE=15.789;MAF_USDA=2.941
NC_035098.1	24110980	.	T	A	.	.	MAF_USDA=4.706
NC_035098.1	24111019	.	T	C	.	.	MAF_INRAE=13.291;MAF_USDA=49.412
NC_035098.1	24111074	.	G	C	.	.	MAF_INRAE=13.291;MAF_USDA=50.0
NC_035098.1	24111114	.	T	A	.	.	MAF_INRAE=13.291;MAF_USDA=49.412
NC_035098.1	24111222	.	A	G	.	.	MAF_USDA=1.639
NC_035098.1	24111263	.	G	A	.	.	MAF_USDA=2.459
NC_035098.1	24111289	.	T	C	.	.	MAF_USDA=10.588
NC_035098.1	24111414	.	C	A	.	.	MAF_INRAE=12.5;MAF_USDA=47.59
NC_035098.1	24111473	.	C	T	.	.	MAF_USDA=2.542
NC_035098.1	24111491	.	A	C	.	.	MAF_USDA=11.765
NC_035098.1	24111515	.	T	A	.	.	MAF_USDA=2.459
NC_035098.1	24111545	.	A	C	.	.	MAF_USDA=1.639
NC_035098.1	24111556	.	T	C	.	.	MAF_USDA=8.197
NC_035098.1	24111596	.	T	G	.	.	MAF_INRAE=13.291;MAF_USDA=37.5
NC_035098.1	24111642	.	A	C	.	.	MAF_INRAE=2.5;MAF_USDA=3.279
NC_035098.1	24111686	.	C	A	.	.	MAF_INRAE=13.291;MAF_USDA=40.588
NC_035098.1	24111729	.	G	A	.	.	MAF_INRAE=13.924;MAF_USDA=46.471
NC_035098.1	24111740	.	T	G	.	.	MAF_INRAE=13.924;MAF_USDA=33.333
NC_035098.1	24111758	.	G	T	.	.	MAF_USDA=28.235
NC_035098.1	24111777	.	T	C	.	.	MAF_USDA=1.765
NC_035098.1	24111900	.	C	G	.	.	MAF_INRAE=13.291;MAF_USDA=10.588
NC_035098.1	24111901	.	G	A	.	.	MAF_USDA=1.639
NC_035098.1	24111929	.	C	A	.	.	MAF_USDA=7.647
NC_035098.1	24111944	.	T	C	.	.	MAF_INRAE=2.5
NC_035098.1	24111958	.	C	T	.	.	MAF_USDA=1.765
NC_035098.1	24112012	.	G	A	.	.	MAF_USDA=17.059
NC_035098.1	24112013	.	C	G	.	.	MAF_USDA=17.059
NC_035098.1	24112160	.	C	T	.	.	MAF_USDA=2.459
NC_035098.1	24112185	.	A	G	.	.	MAF_USDA=1.639
NC_035098.1	24112192	.	T	G	.	.	MAF_INRAE=15.19;MAF_USDA=11.765
NC_035098.1	24112207	.	G	A	.	.	MAF_INRAE=10.759;MAF_USDA=10.588
NC_035098.1	24112216	.	A	T	.	.	MAF_INRAE=15.789;MAF_USDA=10.417
NC_035098.1	24112217	.	C	T	.	.	MAF_USDA=10.417
NC_035098.1	24112218	.	A	G	.	.	MAF_USDA=1.639
NC_035098.1	24112249	.	T	G	.	.	MAF_INRAE=14.557;MAF_USDA=14.286
NC_035098.1	24112312	.	A	T	.	.	MAF_USDA=1.639
NC_035098.1	24112479	.	C	A	.	.	MAF_USDA=2.083
NC_035098.1	24112491	.	G	A	.	.	MAF_USDA=1.639
NC_035098.1	24112642	.	T	C	.	.	MAF_INRAE=12.658;MAF_USDA=11.176
NC_035098.1	24112645	.	T	G	.	.	MAF_USDA=1.639
NC_035098.1	24112672	.	T	A	.	.	MAF_USDA=1.765
NC_035098.1	24112691	.	C	A	.	.	MAF_INRAE=21.053
NC_035098.1	24112758	.	C	T	.	.	MAF_USDA=2.083
NC_035098.1	24113033	.	C	T	.	.	MAF_USDA=25.0
NC_035098.1	24113063	.	C	A	.	.	MAF_INRAE=49.367
NC_035098.1	24113080	.	G	A	.	.	MAF_USDA=2.5
NC_035098.1	24113104	.	A	G	.	.	MAF_INRAE=15.19;MAF_USDA=11.765
NC_035098.1	24113237	.	G	C	.	.	MAF_INRAE=5.263
NC_035098.1	24113425	.	G	T	.	.	MAF_INRAE=13.291;MAF_USDA=11.176
NC_035098.1	24113639	.	C	G	.	.	MAF_USDA=4.167
NC_035098.1	24113674	.	G	A	.	.	MAF_INRAE=2.5
NC_035098.1	24113681	.	C	T	.	.	MAF_INRAE=2.5;MAF_USDA=8.197
NC_035098.1	24113918	.	C	A	.	.	MAF_INRAE=15.19;MAF_USDA=12.353
NC_035098.1	24113930	.	C	A	.	.	MAF_USDA=2.459
NC_035098.1	24113985	.	G	A	.	.	MAF_INRAE=15.19;MAF_USDA=11.765
NC_035098.1	24114020	.	A	G	.	.	MAF_INRAE=15.19;MAF_USDA=11.765
NC_035098.1	24114109	.	G	T	.	.	MAF_INRAE=5.263
NC_035098.1	24114126	.	C	A	.	.	MAF_INRAE=15.789
NC_035098.1	24114206	.	T	A	.	.	MAF_INRAE=10.833;MAF_USDA=11.765
NC_035098.1	24114256	.	A	T	.	.	MAF_USDA=1.639
NC_035098.1	24114358	.	C	T	.	.	MAF_INRAE=8.861
NC_035098.1	24114370	.	C	T	.	.	MAF_INRAE=11.392
NC_035098.1	24114401	.	G	A	.	.	MAF_USDA=2.459
NC_035098.1	24114405	.	T	C	.	.	MAF_INRAE=43.038;MAF_USDA=32.787
NC_035098.1	24114406	.	T	A	.	.	MAF_USDA=1.639
NC_035098.1	24114461	.	T	C	.	.	MAF_INRAE=11.392;MAF_USDA=10.417
NC_035098.1	24114539	.	G	A	.	.	MAF_INRAE=34.81;MAF_USDA=35.294
NC_035098.1	24114831	.	C	T	.	.	MAF_INRAE=8.861
NC_035098.1	24115102	.	G	C	.	.	MAF_INRAE=13.291;MAF_USDA=10.0
NC_035098.1	24115122	.	C	G	.	.	MAF_INRAE=2.5;MAF_USDA=1.639
NC_035098.1	24115198	.	C	G	.	.	MAF_INRAE=9.167;MAF_USDA=7.647
NC_035098.1	24115239	.	C	A	.	.	MAF_USDA=3.279
NC_035098.1	24115271	.	G	T	.	.	MAF_INRAE=11.392;MAF_USDA=3.529
NC_035098.1	24115277	.	G	A	.	.	MAF_USDA=3.279
NC_035098.1	24115372	.	G	A	.	.	MAF_INRAE=13.924;MAF_USDA=11.31
NC_035098.1	24115424	.	C	T	.	.	MAF_USDA=2.083
NC_035098.1	24115475	.	C	T	.	.	MAF_INRAE=34.177;MAF_USDA=32.941
NC_035098.1	24115536	.	G	A	.	.	MAF_USDA=11.475
NC_035098.1	24115537	.	A	G	.	.	MAF_INRAE=15.789
NC_035098.1	24115653	.	C	T	.	.	MAF_USDA=39.286
NC_035098.1	24115654	.	T	C	.	.	MAF_USDA=38.824
NC_035098.1	24115699	.	T	C	.	.	MAF_INRAE=2.5;MAF_USDA=1.639
NC_035098.1	24115707	.	A	C	.	.	MAF_INRAE=23.418;MAF_USDA=21.765
NC_035098.1	24115802	.	C	A	.	.	MAF_USDA=2.459
NC_035098.1	24115937	.	A	G	.	.	MAF_USDA=2.459
NC_035098.1	24115967	.	A	G	.	.	MAF_INRAE=23.418;MAF_USDA=39.412
NC_035098.1	24118609	.	C	G	.	.	MAF_INRAE=13.291;MAF_USDA=10.588
NC_035098.1	24118635	.	C	A	.	.	MAF_USDA=2.083
NC_035098.1	24118683	.	G	A	.	.	MAF_INRAE=25.316;MAF_USDA=47.059
NC_035098.1	24118699	.	G	T	.	.	MAF_INRAE=2.5
NC_035098.1	24118708	.	A	T	.	.	MAF_INRAE=11.392;MAF_USDA=3.529
NC_035098.1	24118776	.	A	C	.	.	MAF_USDA=10.656
NC_035098.1	24118822	.	T	A	.	.	MAF_INRAE=2.5;MAF_USDA=1.639
NC_035098.1	24118841	.	A	G	.	.	MAF_INRAE=2.5
NC_035098.1	24118843	.	A	T	.	.	MAF_INRAE=2.5
NC_035098.1	24118849	.	C	T	.	.	MAF_USDA=1.639
NC_035098.1	24118856	.	A	T	.	.	MAF_INRAE=5.263
NC_035098.1	24118941	.	A	G	.	.	MAF_USDA=4.098
NC_035098.1	24119068	.	A	C	.	.	MAF_INRAE=4.167;MAF_USDA=7.059
NC_035098.1	24119117	.	G	A	.	.	MAF_USDA=29.412
NC_035098.1	24119125	.	G	A	.	.	MAF_USDA=7.647
NC_035098.1	24119126	.	T	A	.	.	MAF_USDA=1.639
NC_035098.1	24119180	.	G	C	.	.	MAF_USDA=2.459
NC_035098.1	24119267	.	C	A	.	.	MAF_USDA=1.639
NC_035098.1	24119275	.	C	G	.	.	MAF_INRAE=2.5;MAF_USDA=1.639
NC_035098.1	24119298	.	T	A	.	.	MAF_INRAE=2.5;MAF_USDA=2.459
NC_035098.1	24119467	.	T	C	.	.	MAF_USDA=1.639
NC_035098.1	24119507	.	G	A	.	.	MAF_USDA=4.167
NC_035098.1	24119531	.	C	T	.	.	MAF_USDA=2.459
NC_035098.1	24119557	.	A	C	.	.	MAF_USDA=1.639
NC_035098.1	24119567	.	C	A	.	.	MAF_USDA=1.639
NC_035098.1	24119790	.	G	A	.	.	MAF_INRAE=42.105
NC_035098.1	24119808	.	T	A	.	.	MAF_INRAE=42.105
NC_035098.1	24120132	.	C	T	.	.	MAF_INRAE=2.5;MAF_USDA=1.639
NC_035098.1	24120140	.	T	C	.	.	MAF_INRAE=22.152;MAF_USDA=35.294
NC_035098.1	24120340	.	A	C	.	.	MAF_USDA=1.639
NC_035098.1	24120508	.	G	T	.	.	MAF_INRAE=3.333
NC_035098.1	24120509	.	C	T	.	.	MAF_INRAE=3.333
NC_035098.1	24120537	.	G	T	.	.	MAF_INRAE=10.526;MAF_USDA=12.5
NC_035098.1	24120540	.	G	T	.	.	MAF_USDA=1.639
NC_035098.1	24120937	.	G	A	.	.	MAF_INRAE=16.667;MAF_USDA=28.235
NC_035098.1	24121312	.	A	C	.	.	MAF_USDA=1.639
NC_035098.1	24121353	.	G	T	.	.	MAF_INRAE=15.789
NC_035098.1	24121544	.	C	T	.	.	MAF_INRAE=2.5
NC_035098.1	24121553	.	C	T	.	.	MAF_USDA=6.471
NC_035098.1	24121606	.	C	T	.	.	MAF_INRAE=10.526;MAF_USDA=4.118
NC_035098.1	24121698	.	C	T	.	.	MAF_INRAE=6.667;MAF_USDA=1.765
NC_035098.1	24121717	.	G	T	.	.	MAF_INRAE=2.5;MAF_USDA=1.639
NC_035098.1	24122002	.	C	A	.	.	MAF_INRAE=27.848;MAF_USDA=26.786
NC_035098.1	24122006	.	G	A	.	.	MAF_INRAE=21.053;MAF_USDA=8.929
NC_035098.1	24122021	.	G	A	.	.	MAF_INRAE=10.526;MAF_USDA=10.417
NC_035098.1	24122093	.	G	A	.	.	MAF_INRAE=2.5;MAF_USDA=1.639
NC_035098.1	24122370	.	A	G	.	.	MAF_INRAE=10.526
NC_035098.1	24122611	.	T	C	.	.	MAF_INRAE=18.987;MAF_USDA=25.294
NC_035098.1	24122910	.	G	T	.	.	MAF_INRAE=6.667;MAF_USDA=1.765
NC_035098.1	24122919	.	C	A	.	.	MAF_USDA=10.656
NC_035098.1	24122947	.	G	T	.	.	MAF_INRAE=4.167;MAF_USDA=1.765
NC_035098.1	24122992	.	T	C	.	.	MAF_USDA=38.235
NC_035098.1	24123015	.	C	T	.	.	MAF_USDA=38.235
NC_035098.1	24123074	.	G	A	.	.	MAF_INRAE=25.949;MAF_USDA=18.235
NC_035098.1	24123075	.	G	T	.	.	MAF_INRAE=13.333;MAF_USDA=16.471
NC_035098.1	24123231	.	T	C	.	.	MAF_USDA=25.0
NC_035098.1	24123239	.	C	T	.	.	MAF_USDA=1.765
NC_035098.1	24123440	.	G	A	.	.	MAF_INRAE=22.785;MAF_USDA=34.118
NC_035098.1	24123551	.	T	C	.	.	MAF_USDA=5.738
NC_035098.1	24123592	.	T	G	.	.	MAF_INRAE=5.833;MAF_USDA=1.786
NC_035098.1	24123651	.	A	T	.	.	MAF_USDA=27.083
NC_035098.1	24123659	.	T	G	.	.	MAF_USDA=10.656
NC_035098.1	24124299	.	T	G	.	.	MAF_USDA=31.25
NC_035098.1	24124404	.	G	A	.	.	MAF_USDA=17.857
NC_035098.1	24124529	.	C	T	.	.	MAF_INRAE=5.263
NC_035098.1	24124640	.	A	G	.	.	MAF_INRAE=2.5;MAF_USDA=3.279
NC_035098.1	24124649	.	C	A	.	.	MAF_INRAE=15.789
NC_035098.1	24124706	.	C	T	.	.	MAF_INRAE=15.19;MAF_USDA=16.471
NC_035098.1	24124760	.	G	C	.	.	MAF_INRAE=19.62;MAF_USDA=24.118
NC_035098.1	24124830	.	T	C	.	.	MAF_INRAE=6.667;MAF_USDA=1.765
NC_035098.1	24124867	.	A	G	.	.	MAF_INRAE=13.291;MAF_USDA=10.588
NC_035098.1	24124891	.	C	A	.	.	MAF_USDA=2.459
NC_035098.1	24124923	.	A	T	.	.	MAF_INRAE=2.5;MAF_USDA=41.176
NC_035098.1	24125111	.	C	T	.	.	MAF_INRAE=2.5
NC_035098.1	24125161	.	C	T	.	.	MAF_INRAE=4.167;MAF_USDA=2.083
NC_035098.1	24125289	.	C	T	.	.	MAF_USDA=2.459
NC_035098.1	24125350	.	C	T	.	.	MAF_INRAE=4.167;MAF_USDA=1.765
NC_035098.1	24125428	.	C	T	.	.	MAF_USDA=25.0
NC_035098.1	24125576	.	C	T	.	.	MAF_INRAE=3.333
NC_035098.1	24125743	.	G	T	.	.	MAF_INRAE=30.38;MAF_USDA=5.833
NC_035098.1	24125760	.	A	T	.	.	MAF_INRAE=24.684;MAF_USDA=33.929
NC_035098.1	24125823	.	A	G	.	.	MAF_INRAE=18.354;MAF_USDA=20.238
NC_035098.1	24125826	.	C	T	.	.	MAF_USDA=38.095
NC_035098.1	24126004	.	T	A	.	.	MAF_INRAE=24.684;MAF_USDA=30.0
NC_035098.1	24126013	.	T	A	.	.	MAF_USDA=8.197
NC_035098.1	24126023	.	A	G	.	.	MAF_USDA=2.459
NC_035098.1	24126054	.	A	G	.	.	MAF_INRAE=22.785;MAF_USDA=24.118
NC_035098.1	24126065	.	C	A	.	.	MAF_INRAE=3.333
NC_035098.1	24126147	.	C	T	.	.	MAF_INRAE=9.167;MAF_USDA=2.459
NC_035098.1	24126151	.	C	A	.	.	MAF_INRAE=26.667;MAF_USDA=28.235
NC_035098.1	24126152	.	A	T	.	.	MAF_INRAE=13.333;MAF_USDA=19.412
NC_035098.1	24126196	.	A	G	.	.	MAF_USDA=38.69
NC_035098.1	24126260	.	G	A	.	.	MAF_INRAE=2.5;MAF_USDA=39.412
NC_035098.1	24126288	.	A	G	.	.	MAF_USDA=11.475
NC_035098.1	24126305	.	T	A	.	.	MAF_USDA=1.639
NC_035098.1	24126323	.	A	C	.	.	MAF_USDA=1.639
NC_035098.1	24126396	.	T	A	.	.	MAF_INRAE=9.167
NC_035098.1	24126451	.	A	G	.	.	MAF_USDA=4.098
NC_035098.1	24126499	.	G	T	.	.	MAF_USDA=3.279
NC_035098.1	24126500	.	G	T	.	.	MAF_USDA=3.279
NC_035098.1	24126576	.	C	T	.	.	MAF_INRAE=2.5
NC_035098.1	24126756	.	A	G	.	.	MAF_USDA=38.824
NC_035098.1	24126799	.	C	T	.	.	MAF_INRAE=4.167;MAF_USDA=1.639
NC_035098.1	24126800	.	T	G	.	.	MAF_USDA=1.639
NC_035098.1	24126831	.	A	G	.	.	MAF_INRAE=4.167;MAF_USDA=1.765
NC_035098.1	24126896	.	T	G	.	.	MAF_INRAE=24.684;MAF_USDA=29.412
NC_035098.1	24126897	.	G	T	.	.	MAF_INRAE=22.785;MAF_USDA=24.118
NC_035098.1	24126929	.	A	G	.	.	MAF_USDA=4.918
NC_035098.1	24126942	.	G	A	.	.	MAF_INRAE=24.684;MAF_USDA=30.0
NC_035098.1	24126961	.	G	T	.	.	MAF_INRAE=2.5
NC_035098.1	24126966	.	T	C	.	.	MAF_USDA=10.656
NC_035098.1	24127054	.	G	C	.	.	MAF_USDA=3.279
NC_035098.1	24127226	.	C	T	.	.	MAF_INRAE=4.167;MAF_USDA=1.765
NC_035098.1	24127323	.	C	T	.	.	MAF_USDA=5.738
NC_035098.1	24127346	.	G	T	.	.	MAF_INRAE=2.5
NC_035098.1	24127359	.	T	C	.	.	MAF_INRAE=2.5;MAF_USDA=2.459
NC_035098.1	24127418	.	A	G	.	.	MAF_INRAE=10.759;MAF_USDA=10.588
NC_035098.1	24127477	.	C	A	.	.	MAF_USDA=1.639
NC_035098.1	24127478	.	C	T	.	.	MAF_USDA=1.639
NC_035098.1	24127496	.	G	A	.	.	MAF_INRAE=8.861
NC_035098.1	24127502	.	T	C	.	.	MAF_INRAE=15.789;MAF_USDA=2.941
NC_035098.1	24127517	.	G	A	.	.	MAF_INRAE=2.5;MAF_USDA=5.882
NC_035098.1	24127569	.	T	A	.	.	MAF_INRAE=5.263
NC_035098.1	24127604	.	C	A	.	.	MAF_USDA=1.639
NC_035098.1	24127605	.	A	C	.	.	MAF_INRAE=2.5;MAF_USDA=2.459
NC_035098.1	24127630	.	A	G	.	.	MAF_USDA=1.639
NC_035098.1	24127646	.	G	C	.	.	MAF_INRAE=48.101;MAF_USDA=19.412
NC_035098.1	24127671	.	T	C	.	.	MAF_USDA=31.25
NC_035098.1	24127682	.	A	C	.	.	MAF_USDA=20.833
NC_035098.1	24127683	.	T	C	.	.	MAF_USDA=20.833
NC_035098.1	24127743	.	A	G	.	.	MAF_USDA=2.941
NC_035098.1	24127802	.	C	T	.	.	MAF_INRAE=4.167;MAF_USDA=1.765
NC_035098.1	24127896	.	C	A	.	.	MAF_USDA=1.639
NC_035098.1	24128047	.	C	T	.	.	MAF_INRAE=15.789;MAF_USDA=2.941
NC_035098.1	24128072	.	T	A	.	.	MAF_USDA=1.639
NC_035098.1	24128153	.	C	T	.	.	MAF_INRAE=10.526;MAF_USDA=10.417
NC_035098.1	24128157	.	C	T	.	.	MAF_USDA=1.765
NC_035098.1	24128212	.	C	T	.	.	MAF_INRAE=27.848;MAF_USDA=27.059
NC_035098.1	24128217	.	C	T	.	.	MAF_USDA=6.557
NC_035098.1	24128369	.	T	A	.	.	MAF_USDA=2.459
NC_035098.1	24128481	.	G	C	.	.	MAF_INRAE=4.167;MAF_USDA=1.639
NC_035098.1	24128500	.	G	A	.	.	MAF_INRAE=21.053;MAF_USDA=3.529
NC_035098.1	24128582	.	A	G	.	.	MAF_USDA=2.459
NC_035098.1	24128826	.	G	A	.	.	MAF_USDA=1.639
NC_035098.1	24128917	.	C	T	.	.	MAF_USDA=1.639
NC_035098.1	24129108	.	C	G	.	.	MAF_INRAE=25.316;MAF_USDA=30.952
NC_035098.1	24129117	.	A	C	.	.	MAF_INRAE=4.167
NC_035098.1	24129134	.	A	T	.	.	MAF_USDA=10.656
NC_035098.1	24129136	.	T	A	.	.	MAF_INRAE=2.5;MAF_USDA=1.667
NC_035098.1	24129186	.	C	A	.	.	MAF_USDA=7.647
NC_035098.1	24129206	.	C	T	.	.	MAF_USDA=1.639
NC_035098.1	24129325	.	A	C	.	.	MAF_USDA=3.279
NC_035098.1	24129330	.	T	A	.	.	MAF_USDA=2.459
NC_035098.1	24129337	.	C	T	.	.	MAF_USDA=1.639
NC_035098.1	24129390	.	T	G	.	.	MAF_USDA=2.459
NC_035098.1	24129405	.	T	C	.	.	MAF_USDA=6.557
NC_035098.1	24129420	.	C	A	.	.	MAF_USDA=4.167
NC_035098.1	24129450	.	G	A	.	.	MAF_USDA=10.417
NC_035098.1	24129490	.	C	T	.	.	MAF_INRAE=8.333
NC_035098.1	24129506	.	C	T	.	.	MAF_INRAE=14.167;MAF_USDA=6.25
NC_035098.1	24129540	.	G	A	.	.	MAF_USDA=2.459
NC_035098.1	24129640	.	T	C	.	.	MAF_INRAE=13.333;MAF_USDA=20.833
NC_035098.1	24129643	.	A	G	.	.	MAF_INRAE=3.333
NC_035098.1	24129652	.	T	C	.	.	MAF_INRAE=2.5;MAF_USDA=1.639
NC_035098.1	24129664	.	G	A	.	.	MAF_INRAE=13.333
NC_035098.1	24129672	.	A	T	.	.	MAF_INRAE=13.333;MAF_USDA=45.833
NC_035098.1	24129710	.	A	G	.	.	MAF_USDA=4.118
NC_035098.1	24129725	.	T	G	.	.	MAF_USDA=6.557
NC_035098.1	24129746	.	T	C	.	.	MAF_INRAE=22.785;MAF_USDA=24.118
NC_035098.1	24129755	.	C	A	.	.	MAF_USDA=1.639
NC_035098.1	24129829	.	T	G	.	.	MAF_INRAE=5.263;MAF_USDA=2.459
NC_035098.1	24129843	.	A	G	.	.	MAF_USDA=34.706
NC_035098.1	24129878	.	T	G	.	.	MAF_INRAE=2.5;MAF_USDA=1.639
NC_035098.1	24129881	.	T	C	.	.	MAF_USDA=4.167
NC_035098.1	24129901	.	G	A	.	.	MAF_USDA=1.639
NC_035098.1	24129975	.	G	A	.	.	MAF_USDA=5.932
NC_035098.1	24130000	.	T	C	.	.	MAF_INRAE=11.392;MAF_USDA=4.918
NC_035098.1	24130033	.	A	G	.	.	MAF_INRAE=11.392;MAF_USDA=4.918
NC_035098.1	24130037	.	A	C	.	.	MAF_INRAE=8.333
NC_035098.1	24130044	.	A	C	.	.	MAF_INRAE=11.392;MAF_USDA=6.557
NC_035098.1	24130068	.	A	G	.	.	MAF_INRAE=10.526;MAF_USDA=12.5
NC_035098.1	24130135	.	G	C	.	.	MAF_USDA=6.557
NC_035098.1	24130154	.	G	A	.	.	MAF_USDA=1.639
NC_035098.1	24130155	.	G	T	.	.	MAF_USDA=1.639
NC_035098.1	24130248	.	A	C	.	.	MAF_INRAE=4.167;MAF_USDA=39.412
NC_035098.1	24130329	.	C	T	.	.	MAF_INRAE=10.526
NC_035098.1	24130354	.	G	A	.	.	MAF_USDA=2.459
NC_035098.1	24130421	.	C	T	.	.	MAF_INRAE=15.19;MAF_USDA=17.647
NC_035098.1	24130453	.	C	T	.	.	MAF_INRAE=6.667;MAF_USDA=4.167
NC_035098.1	24130532	.	G	A	.	.	MAF_INRAE=2.5;MAF_USDA=5.294
NC_035098.1	24130543	.	G	T	.	.	MAF_INRAE=2.5;MAF_USDA=1.639
NC_035098.1	24130638	.	C	T	.	.	MAF_INRAE=2.5;MAF_USDA=5.882
NC_035098.1	24130649	.	T	A	.	.	MAF_INRAE=4.167;MAF_USDA=39.412
NC_035098.1	24130653	.	C	A	.	.	MAF_USDA=4.918
NC_035098.1	24130811	.	C	A	.	.	MAF_INRAE=2.5
NC_035098.1	24130905	.	C	T	.	.	MAF_INRAE=15.0
NC_035098.1	24130911	.	C	T	.	.	MAF_INRAE=5.263
NC_035098.1	24130926	.	T	A	.	.	MAF_INRAE=4.167;MAF_USDA=40.0
NC_035098.1	24130981	.	T	A	.	.	MAF_INRAE=4.167;MAF_USDA=4.918
NC_035098.1	24131021	.	C	T	.	.	MAF_INRAE=2.5;MAF_USDA=1.639
NC_035098.1	24131027	.	G	A	.	.	MAF_USDA=4.167
NC_035098.1	24131084	.	T	C	.	.	MAF_INRAE=15.789;MAF_USDA=2.353
NC_035098.1	24131101	.	G	A	.	.	MAF_INRAE=2.5;MAF_USDA=1.639
NC_035098.1	24131141	.	C	T	.	.	MAF_INRAE=2.5;MAF_USDA=5.882
NC_035098.1	24131159	.	T	C	.	.	MAF_INRAE=6.667
NC_035098.1	24131241	.	A	C	.	.	MAF_USDA=6.557
NC_035098.1	24131271	.	T	C	.	.	MAF_INRAE=9.167;MAF_USDA=8.824
NC_035098.1	24131306	.	T	C	.	.	MAF_INRAE=4.167;MAF_USDA=40.0
NC_035098.1	24131318	.	T	A	.	.	MAF_INRAE=4.167;MAF_USDA=39.412
NC_035098.1	24131328	.	C	G	.	.	MAF_INRAE=4.167;MAF_USDA=40.588
NC_035098.1	24131353	.	G	A	.	.	MAF_USDA=25.0
NC_035098.1	24131408	.	G	A	.	.	MAF_INRAE=4.167;MAF_USDA=2.083
NC_035098.1	24131410	.	A	T	.	.	MAF_USDA=6.557
NC_035098.1	24131421	.	A	T	.	.	MAF_USDA=4.918
NC_035098.1	24131422	.	C	T	.	.	MAF_USDA=4.918
NC_035098.1	24131424	.	C	T	.	.	MAF_USDA=6.557
NC_035098.1	24131440	.	G	A	.	.	MAF_USDA=7.377
NC_035098.1	24131441	.	A	C	.	.	MAF_USDA=7.377
NC_035098.1	24131505	.	T	C	.	.	MAF_USDA=2.459
NC_035098.1	24131508	.	C	T	.	.	MAF_USDA=8.197
NC_035098.1	24131531	.	T	C	.	.	MAF_USDA=2.459
NC_035098.1	24131609	.	G	A	.	.	MAF_USDA=3.279
NC_035098.1	24131617	.	T	G	.	.	MAF_USDA=2.941
NC_035098.1	24131745	.	A	C	.	.	MAF_INRAE=2.5;MAF_USDA=5.882
NC_035098.1	24131795	.	G	T	.	.	MAF_INRAE=4.167;MAF_USDA=42.353
NC_035098.1	24131815	.	C	T	.	.	MAF_INRAE=2.5;MAF_USDA=5.882
NC_035098.1	24131865	.	C	G	.	.	MAF_USDA=4.098
NC_035098.1	24131878	.	A	G	.	.	MAF_USDA=4.918
NC_035098.1	24131942	.	T	G	.	.	MAF_INRAE=2.5;MAF_USDA=5.882
NC_035098.1	24131948	.	A	C	.	.	MAF_INRAE=4.167;MAF_USDA=39.412
NC_035098.1	24131964	.	G	A	.	.	MAF_USDA=2.459
NC_035098.1	24131986	.	A	T	.	.	MAF_USDA=1.639
NC_035098.1	24132168	.	G	A	.	.	MAF_INRAE=5.0;MAF_USDA=42.941
NC_035098.1	24132176	.	G	T	.	.	MAF_INRAE=13.924;MAF_USDA=44.118
NC_035098.1	24132238	.	C	T	.	.	MAF_USDA=2.459
NC_035098.1	24132270	.	T	A	.	.	MAF_USDA=6.25
NC_035098.1	24132271	.	G	A	.	.	MAF_USDA=6.25
NC_035098.1	24132329	.	A	C	.	.	MAF_INRAE=4.167;MAF_USDA=38.824
NC_035098.1	24132363	.	G	A	.	.	MAF_USDA=6.557
NC_035098.1	24132382	.	C	A	.	.	MAF_INRAE=28.481;MAF_USDA=28.235
NC_035098.1	24132400	.	G	A	.	.	MAF_INRAE=15.789;MAF_USDA=3.529
NC_035098.1	24132455	.	G	A	.	.	MAF_INRAE=2.5;MAF_USDA=1.639
NC_035098.1	24132565	.	G	A	.	.	MAF_INRAE=4.167
NC_035098.1	24132635	.	A	C	.	.	MAF_USDA=15.294
NC_035098.1	24132672	.	G	A	.	.	MAF_INRAE=13.291;MAF_USDA=10.588
NC_035098.1	24132688	.	G	A	.	.	MAF_INRAE=10.526;MAF_USDA=8.235
NC_035098.1	24132699	.	T	G	.	.	MAF_INRAE=13.333;MAF_USDA=17.059
NC_035098.1	24132788	.	C	T	.	.	MAF_USDA=1.639
NC_035098.1	24132835	.	C	A	.	.	MAF_USDA=3.333
NC_035098.1	24132912	.	G	C	.	.	MAF_USDA=10.417
NC_035098.1	24132968	.	A	G	.	.	MAF_INRAE=2.5
NC_035098.1	24132969	.	C	A	.	.	MAF_INRAE=15.19;MAF_USDA=17.47
NC_035098.1	24132999	.	T	A	.	.	MAF_INRAE=9.167;MAF_USDA=43.75
NC_035098.1	24133008	.	C	A	.	.	MAF_USDA=5.0
NC_035098.1	24133127	.	C	T	.	.	MAF_INRAE=22.152;MAF_USDA=29.412
NC_035098.1	24133147	.	G	T	.	.	MAF_INRAE=2.5;MAF_USDA=2.459
NC_035098.1	24133155	.	C	T	.	.	MAF_USDA=2.083
NC_035098.1	24133188	.	G	A	.	.	MAF_USDA=5.738
NC_035098.1	24133200	.	G	A	.	.	MAF_USDA=14.754
NC_035098.1	24133234	.	G	A	.	.	MAF_INRAE=4.167;MAF_USDA=39.412
NC_035098.1	24133331	.	T	C	.	.	MAF_USDA=14.754
NC_035098.1	24133495	.	A	C	.	.	MAF_INRAE=15.789
NC_035098.1	24133532	.	G	T	.	.	MAF_USDA=4.098
NC_035098.1	24133544	.	A	T	.	.	MAF_INRAE=46.835;MAF_USDA=14.118
NC_035098.1	24133546	.	A	G	.	.	MAF_INRAE=2.5;MAF_USDA=1.639
NC_035098.1	24133598	.	A	T	.	.	MAF_INRAE=6.667;MAF_USDA=45.882
NC_035098.1	24133610	.	A	G	.	.	MAF_INRAE=7.5;MAF_USDA=4.167
NC_035098.1	24133840	.	C	T	.	.	MAF_USDA=2.083
NC_035098.1	24134282	.	A	G	.	.	MAF_USDA=40.0
NC_035098.1	24134316	.	G	T	.	.	MAF_USDA=5.738
NC_035098.1	24134412	.	C	A	.	.	MAF_INRAE=2.5;MAF_USDA=1.639
NC_035098.1	24134415	.	C	G	.	.	MAF_USDA=5.738
NC_035098.1	24134478	.	T	C	.	.	MAF_INRAE=2.5;MAF_USDA=1.639
NC_035098.1	24134521	.	C	T	.	.	MAF_INRAE=2.5;MAF_USDA=1.639
NC_035098.1	24134528	.	A	G	.	.	MAF_INRAE=14.167
NC_035098.1	24134615	.	T	C	.	.	MAF_USDA=5.0
NC_035098.1	24134678	.	G	A	.	.	MAF_INRAE=8.333;MAF_USDA=46.471
NC_035098.1	24134743	.	C	A	.	.	MAF_USDA=25.0
NC_035098.1	24134844	.	G	T	.	.	MAF_INRAE=21.053;MAF_USDA=17.647
NC_035098.1	24134845	.	T	A	.	.	MAF_USDA=16.471
NC_035098.1	24134851	.	C	A	.	.	MAF_USDA=1.639
NC_035098.1	24134866	.	C	T	.	.	MAF_INRAE=21.053;MAF_USDA=15.882
NC_035098.1	24134909	.	G	T	.	.	MAF_INRAE=5.263
NC_035098.1	24134946	.	G	T	.	.	MAF_USDA=4.918
NC_035098.1	24135042	.	T	G	.	.	MAF_USDA=47.917
NC_035098.1	24135091	.	A	C	.	.	MAF_INRAE=10.526
NC_035098.1	24135108	.	A	T	.	.	MAF_USDA=6.557
NC_035098.1	24135112	.	C	T	.	.	MAF_INRAE=21.053;MAF_USDA=9.412
NC_035098.1	24135132	.	G	C	.	.	MAF_INRAE=13.291;MAF_USDA=29.167
NC_035098.1	24135143	.	G	C	.	.	MAF_USDA=4.706
NC_035098.1	24135282	.	T	C	.	.	MAF_INRAE=2.5;MAF_USDA=8.333
NC_035098.1	24135381	.	A	T	.	.	MAF_USDA=2.459
NC_035098.1	24135435	.	A	T	.	.	MAF_INRAE=22.785;MAF_USDA=31.765
NC_035098.1	24135515	.	G	A	.	.	MAF_USDA=3.529
NC_035098.1	24135565	.	A	G	.	.	MAF_USDA=2.459
NC_035098.1	24135661	.	G	T	.	.	MAF_INRAE=34.177;MAF_USDA=21.176
NC_035098.1	24135692	.	T	A	.	.	MAF_INRAE=2.5;MAF_USDA=7.647
NC_035098.1	24135755	.	A	G	.	.	MAF_INRAE=4.167;MAF_USDA=8.235
NC_035098.1	24135781	.	C	T	.	.	MAF_INRAE=5.263
NC_035098.1	24135782	.	G	A	.	.	MAF_USDA=5.738
NC_035098.1	24135878	.	G	A	.	.	MAF_USDA=10.0
NC_035098.1	24135896	.	C	A	.	.	MAF_USDA=13.115
NC_035098.1	24135941	.	G	A	.	.	MAF_USDA=5.882
NC_035098.1	24135958	.	G	T	.	.	MAF_USDA=2.459
NC_035098.1	24135960	.	A	C	.	.	MAF_USDA=47.059
NC_035098.1	24135971	.	C	A	.	.	MAF_USDA=1.639
NC_035098.1	24135986	.	C	T	.	.	MAF_USDA=7.059
NC_035098.1	24136271	.	C	G	.	.	MAF_USDA=33.333
NC_035098.1	24136325	.	C	T	.	.	MAF_USDA=43.75
NC_035098.1	24136333	.	G	T	.	.	MAF_USDA=7.143
NC_035098.1	24136343	.	A	G	.	.	MAF_USDA=39.157
NC_035098.1	24136749	.	C	A	.	.	MAF_USDA=5.0
NC_035098.1	24136750	.	A	C	.	.	MAF_USDA=5.0
NC_035098.1	24136849	.	A	T	.	.	MAF_USDA=6.557
NC_035098.1	24137002	.	G	A	.	.	MAF_INRAE=3.333
NC_035098.1	24137013	.	T	A	.	.	MAF_INRAE=2.5;MAF_USDA=5.357
NC_035098.1	24137067	.	T	G	.	.	MAF_INRAE=2.5;MAF_USDA=5.882
NC_035098.1	24137070	.	C	A	.	.	MAF_USDA=1.639
NC_035098.1	24137135	.	C	G	.	.	MAF_INRAE=15.19;MAF_USDA=16.471
NC_035098.1	24137245	.	T	G	.	.	MAF_INRAE=22.152;MAF_USDA=30.0
NC_035098.1	24137290	.	T	A	.	.	MAF_INRAE=2.5;MAF_USDA=11.176
NC_035098.1	24137337	.	T	G	.	.	MAF_INRAE=10.526;MAF_USDA=10.417
NC_035098.1	24137359	.	G	A	.	.	MAF_INRAE=17.089;MAF_USDA=32.941
NC_035098.1	24137446	.	A	T	.	.	MAF_INRAE=14.167;MAF_USDA=9.836
NC_035098.1	24137495	.	T	C	.	.	MAF_USDA=6.557
NC_035098.1	24137531	.	A	C	.	.	MAF_INRAE=2.5;MAF_USDA=6.471
NC_035098.1	24137568	.	C	T	.	.	MAF_INRAE=9.167;MAF_USDA=4.706
NC_035098.1	24137760	.	C	T	.	.	MAF_USDA=2.353
NC_035098.1	24137806	.	G	A	.	.	MAF_INRAE=31.646;MAF_USDA=14.754
NC_035098.1	24137818	.	G	A	.	.	MAF_INRAE=13.333;MAF_USDA=2.459
NC_035098.1	24138012	.	G	C	.	.	MAF_INRAE=14.167;MAF_USDA=1.639
NC_035098.1	24138015	.	T	A	.	.	MAF_INRAE=35.443;MAF_USDA=42.353
NC_035098.1	24138018	.	C	A	.	.	MAF_INRAE=13.333;MAF_USDA=15.882
NC_035098.1	24138051	.	C	A	.	.	MAF_INRAE=14.167
NC_035098.1	24138062	.	A	G	.	.	MAF_USDA=5.882
NC_035098.1	24138067	.	C	T	.	.	MAF_INRAE=1.667;MAF_USDA=5.882
NC_035098.1	24138124	.	G	A	.	.	MAF_USDA=3.279
NC_035098.1	24138178	.	G	A	.	.	MAF_INRAE=38.608;MAF_USDA=37.059
NC_035098.1	24138228	.	A	T	.	.	MAF_INRAE=10.526;MAF_USDA=5.294
NC_035098.1	24138337	.	G	A	.	.	MAF_INRAE=2.5;MAF_USDA=5.882
NC_035098.1	24138443	.	C	A	.	.	MAF_USDA=1.639
NC_035098.1	24139028	.	C	A	.	.	MAF_USDA=27.083
NC_035098.1	24139126	.	C	T	.	.	MAF_USDA=1.667
NC_035098.1	24139143	.	C	T	.	.	MAF_USDA=22.619
NC_035098.1	24139185	.	G	A	.	.	MAF_INRAE=10.526;MAF_USDA=43.452
NC_035098.1	24139217	.	C	T	.	.	MAF_USDA=1.667
NC_035098.1	24139738	.	G	A	.	.	MAF_INRAE=10.526;MAF_USDA=48.361
NC_035098.1	24139772	.	C	T	.	.	MAF_USDA=2.941
NC_035098.1	24139798	.	C	A	.	.	MAF_USDA=1.639
NC_035098.1	24140304	.	A	T	.	.	MAF_USDA=27.083
NC_035098.1	24140314	.	A	C	.	.	MAF_USDA=45.833
NC_035098.1	24140341	.	T	A	.	.	MAF_USDA=43.75
NC_035098.1	24140346	.	A	C	.	.	MAF_USDA=41.667
NC_035098.1	24142099	.	G	A	.	.	MAF_USDA=5.0
NC_035098.1	24142167	.	A	T	.	.	MAF_INRAE=11.392;MAF_USDA=4.918
NC_035098.1	24142337	.	A	G	.	.	MAF_INRAE=20.253;MAF_USDA=8.929
NC_035098.1	24142370	.	A	C	.	.	MAF_INRAE=12.025
NC_035098.1	24142592	.	G	A	.	.	MAF_INRAE=36.709;MAF_USDA=25.294
NC_035098.1	24142702	.	T	A	.	.	MAF_INRAE=14.167
NC_035098.1	24142844	.	G	T	.	.	MAF_INRAE=15.789
NC_035098.1	24142853	.	C	A	.	.	MAF_INRAE=15.789
NC_035098.1	24142889	.	A	G	.	.	MAF_USDA=6.557
NC_035098.1	24143047	.	C	T	.	.	MAF_USDA=1.639
NC_035098.1	24143051	.	C	T	.	.	MAF_USDA=5.738
NC_035098.1	24143052	.	T	C	.	.	MAF_INRAE=8.861;MAF_USDA=9.412
NC_035098.1	24143070	.	A	G	.	.	MAF_USDA=4.918
NC_035098.1	24143086	.	T	C	.	.	MAF_INRAE=15.789;MAF_USDA=2.941
NC_035098.1	24143122	.	C	T	.	.	MAF_INRAE=24.167
NC_035098.1	24143135	.	G	C	.	.	MAF_USDA=6.25
NC_035098.1	24143137	.	A	T	.	.	MAF_USDA=6.25
NC_035098.1	24143174	.	T	G	.	.	MAF_INRAE=2.5;MAF_USDA=9.016
NC_035098.1	24143213	.	T	G	.	.	MAF_INRAE=10.526;MAF_USDA=27.059
NC_035098.1	24143221	.	G	A	.	.	MAF_INRAE=10.0;MAF_USDA=4.706
NC_035098.1	24143296	.	C	T	.	.	MAF_INRAE=13.291;MAF_USDA=10.588
NC_035098.1	24143304	.	T	A	.	.	MAF_INRAE=10.0;MAF_USDA=6.25
NC_035098.1	24143343	.	A	G	.	.	MAF_INRAE=15.789;MAF_USDA=2.941
NC_035098.1	24143411	.	A	C	.	.	MAF_USDA=7.647
NC_035098.1	24143457	.	G	A	.	.	MAF_INRAE=15.789;MAF_USDA=2.941
NC_035098.1	24143502	.	G	C	.	.	MAF_INRAE=15.789;MAF_USDA=3.529
NC_035098.1	24143557	.	A	T	.	.	MAF_INRAE=31.646;MAF_USDA=11.765
NC_035098.1	24143563	.	C	A	.	.	MAF_INRAE=15.789;MAF_USDA=2.941
NC_035098.1	24143567	.	G	A	.	.	MAF_INRAE=2.5;MAF_USDA=5.882
NC_035098.1	24143609	.	G	C	.	.	MAF_USDA=2.459
NC_035098.1	24143614	.	C	A	.	.	MAF_INRAE=30.833;MAF_USDA=27.647
NC_035098.1	24143618	.	T	A	.	.	MAF_INRAE=30.833
NC_035098.1	24143619	.	T	A	.	.	MAF_INRAE=44.167
NC_035098.1	24143640	.	C	T	.	.	MAF_INRAE=17.722;MAF_USDA=40.588
NC_035098.1	24143812	.	G	A	.	.	MAF_USDA=1.639
NC_035098.1	24143919	.	T	A	.	.	MAF_USDA=2.459
NC_035098.1	24144004	.	G	C	.	.	MAF_USDA=3.529
NC_035098.1	24144062	.	T	C	.	.	MAF_INRAE=20.886;MAF_USDA=44.118
NC_035098.1	24144073	.	A	C	.	.	MAF_USDA=2.459
NC_035098.1	24144097	.	G	T	.	.	MAF_INRAE=15.789
NC_035098.1	24144113	.	G	T	.	.	MAF_INRAE=36.709;MAF_USDA=34.118
NC_035098.1	24144116	.	A	G	.	.	MAF_INRAE=15.789;MAF_USDA=2.941
NC_035098.1	24144152	.	A	G	.	.	MAF_INRAE=3.333
NC_035098.1	24144232	.	C	T	.	.	MAF_USDA=4.118
NC_035098.1	24144257	.	A	G	.	.	MAF_INRAE=2.5;MAF_USDA=1.639
NC_035098.1	24144434	.	G	T	.	.	MAF_INRAE=15.789;MAF_USDA=2.941
NC_035098.1	24144448	.	C	G	.	.	MAF_USDA=3.279
NC_035098.1	24144464	.	G	T	.	.	MAF_INRAE=15.19;MAF_USDA=17.059
NC_035098.1	24144501	.	C	G	.	.	MAF_INRAE=2.5;MAF_USDA=1.639
NC_035098.1	24144586	.	A	G	.	.	MAF_USDA=25.0
NC_035098.1	24144601	.	C	T	.	.	MAF_USDA=3.529
NC_035098.1	24144615	.	T	G	.	.	MAF_USDA=9.836
NC_035098.1	24144708	.	A	C	.	.	MAF_INRAE=30.38;MAF_USDA=6.557
NC_035098.1	24144768	.	G	A	.	.	MAF_INRAE=13.333;MAF_USDA=32.941
NC_035098.1	24144972	.	A	C	.	.	MAF_INRAE=15.789;MAF_USDA=2.941
NC_035098.1	24144981	.	T	C	.	.	MAF_INRAE=2.5;MAF_USDA=5.882
NC_035098.1	24145002	.	A	T	.	.	MAF_USDA=1.639
NC_035098.1	24145036	.	G	A	.	.	MAF_INRAE=17.722;MAF_USDA=39.412
NC_035098.1	24145080	.	G	T	.	.	MAF_INRAE=10.526;MAF_USDA=2.353
NC_035098.1	24145100	.	T	C	.	.	MAF_USDA=4.918
NC_035098.1	24145129	.	C	A	.	.	MAF_INRAE=10.526;MAF_USDA=2.941
NC_035098.1	24145148	.	C	A	.	.	MAF_USDA=14.583
NC_035098.1	24145172	.	A	C	.	.	MAF_INRAE=10.526;MAF_USDA=2.941
NC_035098.1	24145196	.	A	T	.	.	MAF_INRAE=9.167;MAF_USDA=4.706
NC_035098.1	24145199	.	T	A	.	.	MAF_USDA=18.824
NC_035098.1	24145226	.	C	T	.	.	MAF_INRAE=6.962
NC_035098.1	24145238	.	A	G	.	.	MAF_USDA=2.459
NC_035098.1	24145261	.	T	C	.	.	MAF_INRAE=10.526;MAF_USDA=4.118
NC_035098.1	24145310	.	C	T	.	.	MAF_USDA=2.459
NC_035098.1	24145326	.	A	C	.	.	MAF_USDA=4.118
NC_035098.1	24145381	.	C	A	.	.	MAF_INRAE=1.667
NC_035098.1	24145419	.	A	T	.	.	MAF_USDA=9.836
NC_035098.1	24145544	.	T	C	.	.	MAF_INRAE=16.456;MAF_USDA=15.882
NC_035098.1	24145614	.	G	T	.	.	MAF_INRAE=34.81;MAF_USDA=9.412
NC_035098.1	24145662	.	C	G	.	.	MAF_USDA=4.918
NC_035098.1	24145712	.	C	T	.	.	MAF_USDA=4.918
NC_035098.1	24145748	.	G	T	.	.	MAF_INRAE=4.43;MAF_USDA=4.118
NC_035098.1	24145764	.	T	A	.	.	MAF_USDA=4.918
NC_035098.1	24145816	.	G	A	.	.	MAF_USDA=4.098
NC_035098.1	24145818	.	A	G	.	.	MAF_INRAE=2.5;MAF_USDA=7.647
NC_035098.1	24145854	.	T	A	.	.	MAF_INRAE=32.911;MAF_USDA=47.647
NC_035098.1	24145864	.	T	G	.	.	MAF_INRAE=10.526;MAF_USDA=2.941
NC_035098.1	24145898	.	G	A	.	.	MAF_USDA=6.471
NC_035098.1	24146054	.	T	A	.	.	MAF_USDA=2.459
NC_035098.1	24146059	.	T	G	.	.	MAF_INRAE=15.823;MAF_USDA=17.059
NC_035098.1	24146060	.	T	A	.	.	MAF_INRAE=3.333;MAF_USDA=8.333
NC_035098.1	24146096	.	A	G	.	.	MAF_INRAE=15.823;MAF_USDA=18.033
NC_035098.1	24146098	.	G	T	.	.	MAF_INRAE=50.0;MAF_USDA=21.311
NC_035098.1	24146105	.	A	G	.	.	MAF_USDA=9.016
NC_035098.1	24146175	.	C	A	.	.	MAF_USDA=4.167
NC_035098.1	24146182	.	T	A	.	.	MAF_INRAE=32.911;MAF_USDA=37.647
NC_035098.1	24146233	.	C	T	.	.	MAF_INRAE=15.833
NC_035098.1	24146270	.	C	T	.	.	MAF_INRAE=8.228;MAF_USDA=20.0
NC_035098.1	24146404	.	A	T	.	.	MAF_INRAE=3.333
NC_035098.1	24146435	.	G	T	.	.	MAF_INRAE=3.333
NC_035098.1	24146490	.	T	C	.	.	MAF_INRAE=14.167
NC_035098.1	24146499	.	C	T	.	.	MAF_INRAE=2.5
NC_035098.1	24146585	.	A	G	.	.	MAF_USDA=16.667
NC_035098.1	24146587	.	A	G	.	.	MAF_INRAE=10.526
NC_035098.1	24146618	.	C	A	.	.	MAF_INRAE=2.5;MAF_USDA=5.882
NC_035098.1	24146654	.	A	C	.	.	MAF_INRAE=30.0;MAF_USDA=41.667
NC_035098.1	24146669	.	A	T	.	.	MAF_USDA=2.083
NC_035098.1	24146853	.	G	T	.	.	MAF_INRAE=36.709;MAF_USDA=42.941
NC_035098.1	24146873	.	A	T	.	.	MAF_INRAE=30.38;MAF_USDA=5.294
NC_035098.1	24146923	.	G	A	.	.	MAF_INRAE=39.241;MAF_USDA=40.588
NC_035098.1	24146929	.	G	A	.	.	MAF_INRAE=4.167
NC_035098.1	24146931	.	G	T	.	.	MAF_INRAE=36.709;MAF_USDA=43.529
NC_035098.1	24146933	.	A	C	.	.	MAF_INRAE=16.667;MAF_USDA=18.235
NC_035098.1	24146964	.	T	A	.	.	MAF_INRAE=16.456;MAF_USDA=22.353
NC_035098.1	24146980	.	T	C	.	.	MAF_INRAE=39.241;MAF_USDA=40.0
NC_035098.1	24146992	.	G	A	.	.	MAF_USDA=4.167
NC_035098.1	24147279	.	C	T	.	.	MAF_INRAE=14.557;MAF_USDA=10.0
NC_035098.1	24147354	.	T	G	.	.	MAF_INRAE=20.253;MAF_USDA=41.176
NC_035098.1	24147373	.	C	T	.	.	MAF_INRAE=4.167;MAF_USDA=2.083
NC_035098.1	24147413	.	G	A	.	.	MAF_INRAE=15.19;MAF_USDA=25.0
NC_035098.1	24147449	.	G	A	.	.	MAF_INRAE=42.405;MAF_USDA=22.941
NC_035098.1	24147538	.	G	T	.	.	MAF_INRAE=41.772;MAF_USDA=40.588
NC_035098.1	24147542	.	G	A	.	.	MAF_INRAE=37.5;MAF_USDA=5.738
NC_035098.1	24147662	.	T	G	.	.	MAF_INRAE=31.579;MAF_USDA=35.119
NC_035098.1	24147686	.	C	A	.	.	MAF_INRAE=31.579;MAF_USDA=20.833
NC_035098.1	24147717	.	T	G	.	.	MAF_USDA=47.59
NC_035098.1	24150546	.	G	C	.	.	MAF_USDA=11.475
NC_035098.1	24150548	.	C	A	.	.	MAF_USDA=32.353
NC_035098.1	24150566	.	G	A	.	.	MAF_INRAE=10.526
NC_035098.1	24150581	.	C	A	.	.	MAF_INRAE=36.842;MAF_USDA=25.882
NC_035098.1	24150592	.	G	T	.	.	MAF_USDA=2.459
NC_035098.1	24150668	.	G	A	.	.	MAF_INRAE=20.253;MAF_USDA=2.083
NC_035098.1	24150684	.	C	A	.	.	MAF_INRAE=10.526;MAF_USDA=2.941
NC_035098.1	24150705	.	G	A	.	.	MAF_INRAE=41.139;MAF_USDA=44.118
NC_035098.1	24150804	.	G	A	.	.	MAF_INRAE=2.532
NC_035098.1	24150951	.	A	G	.	.	MAF_INRAE=41.139;MAF_USDA=43.976
NC_035098.1	24150974	.	A	T	.	.	MAF_USDA=5.833
NC_035098.1	24150995	.	G	A	.	.	MAF_INRAE=41.139;MAF_USDA=40.476
NC_035098.1	24150998	.	C	T	.	.	MAF_INRAE=14.167
NC_035098.1	24151020	.	G	A	.	.	MAF_INRAE=40.506;MAF_USDA=44.643
NC_035098.1	24151082	.	A	C	.	.	MAF_USDA=16.071
NC_035098.1	24151115	.	G	A	.	.	MAF_INRAE=14.167
NC_035098.1	24151132	.	G	T	.	.	MAF_USDA=5.738
NC_035098.1	24151149	.	A	C	.	.	MAF_INRAE=10.526;MAF_USDA=2.976
NC_035098.1	24151245	.	T	G	.	.	MAF_USDA=6.25
NC_035098.1	24151259	.	A	T	.	.	MAF_INRAE=42.5
NC_035098.1	24151273	.	A	G	.	.	MAF_USDA=2.5
NC_035098.1	24151286	.	A	C	.	.	MAF_USDA=2.5
NC_035098.1	24151327	.	C	T	.	.	MAF_INRAE=4.43;MAF_USDA=10.417
NC_035098.1	24151339	.	G	T	.	.	MAF_INRAE=30.38;MAF_USDA=21.176
NC_035098.1	24151381	.	G	T	.	.	MAF_USDA=15.882
NC_035098.1	24151391	.	G	A	.	.	MAF_USDA=4.098
NC_035098.1	24151434	.	T	A	.	.	MAF_INRAE=24.684;MAF_USDA=31.25
NC_035098.1	24151439	.	A	C	.	.	MAF_USDA=1.639
NC_035098.1	24151445	.	G	T	.	.	MAF_INRAE=44.937;MAF_USDA=38.824
NC_035098.1	24151468	.	A	G	.	.	MAF_INRAE=44.937;MAF_USDA=38.824
NC_035098.1	24151483	.	T	C	.	.	MAF_INRAE=19.62;MAF_USDA=17.059
NC_035098.1	24151513	.	A	G	.	.	MAF_INRAE=14.557;MAF_USDA=10.0
NC_035098.1	24151522	.	G	T	.	.	MAF_INRAE=11.392;MAF_USDA=5.738
NC_035098.1	24151532	.	C	A	.	.	MAF_USDA=4.918
NC_035098.1	24151557	.	G	A	.	.	MAF_USDA=2.459
NC_035098.1	24151561	.	C	T	.	.	MAF_INRAE=1.667
NC_035098.1	24151624	.	C	A	.	.	MAF_INRAE=44.937;MAF_USDA=44.706
NC_035098.1	24151625	.	A	G	.	.	MAF_INRAE=44.937;MAF_USDA=44.706
NC_035098.1	24151702	.	C	T	.	.	MAF_USDA=14.706
NC_035098.1	24151716	.	T	A	.	.	MAF_USDA=3.279
NC_035098.1	24151766	.	C	T	.	.	MAF_INRAE=44.937;MAF_USDA=45.882
NC_035098.1	24151901	.	C	A	.	.	MAF_USDA=1.639
NC_035098.1	24151931	.	C	T	.	.	MAF_INRAE=36.667
NC_035098.1	24151934	.	T	A	.	.	MAF_INRAE=36.667
NC_035098.1	24151950	.	T	A	.	.	MAF_INRAE=36.667;MAF_USDA=41.765
NC_035098.1	24151989	.	G	T	.	.	MAF_INRAE=4.167;MAF_USDA=2.083
NC_035098.1	24152002	.	T	C	.	.	MAF_INRAE=43.671
NC_035098.1	24152021	.	G	T	.	.	MAF_INRAE=10.526;MAF_USDA=2.941
NC_035098.1	24152035	.	A	T	.	.	MAF_USDA=1.639
NC_035098.1	24152057	.	G	T	.	.	MAF_USDA=1.639
NC_035098.1	24152137	.	C	T	.	.	MAF_USDA=9.016
NC_035098.1	24152197	.	C	A	.	.	MAF_INRAE=10.526
NC_035098.1	24152288	.	G	T	.	.	MAF_INRAE=10.526;MAF_USDA=2.941
NC_035098.1	24152361	.	G	A	.	.	MAF_USDA=2.459
NC_035098.1	24152371	.	A	T	.	.	MAF_INRAE=20.253;MAF_USDA=11.176
NC_035098.1	24152374	.	C	A	.	.	MAF_USDA=14.706
NC_035098.1	24152482	.	C	G	.	.	MAF_INRAE=3.333
NC_035098.1	24152544	.	A	T	.	.	MAF_USDA=2.459
NC_035098.1	24152566	.	G	T	.	.	MAF_INRAE=16.456;MAF_USDA=16.471
NC_035098.1	24152597	.	C	T	.	.	MAF_INRAE=30.38;MAF_USDA=5.294
NC_035098.1	24152656	.	G	C	.	.	MAF_INRAE=2.5;MAF_USDA=9.016
NC_035098.1	24152680	.	G	A	.	.	MAF_INRAE=16.456;MAF_USDA=15.882
NC_035098.1	24152693	.	A	G	.	.	MAF_INRAE=43.671;MAF_USDA=39.412
NC_035098.1	24152714	.	A	T	.	.	MAF_INRAE=16.456;MAF_USDA=16.471
NC_035098.1	24152726	.	T	C	.	.	MAF_INRAE=4.43;MAF_USDA=8.197
NC_035098.1	24152735	.	C	G	.	.	MAF_INRAE=2.532
NC_035098.1	24152742	.	G	T	.	.	MAF_USDA=15.882
NC_035098.1	24152777	.	A	T	.	.	MAF_INRAE=4.167;MAF_USDA=2.083
NC_035098.1	24152797	.	G	A	.	.	MAF_INRAE=43.671;MAF_USDA=44.048
NC_035098.1	24152920	.	C	A	.	.	MAF_USDA=15.882
NC_035098.1	24152939	.	G	T	.	.	MAF_INRAE=20.253;MAF_USDA=17.059
NC_035098.1	24152941	.	A	G	.	.	MAF_INRAE=16.456;MAF_USDA=16.471
NC_035098.1	24152943	.	A	C	.	.	MAF_INRAE=4.167;MAF_USDA=2.083
NC_035098.1	24152945	.	T	G	.	.	MAF_INRAE=46.835;MAF_USDA=35.294
NC_035098.1	24153003	.	TAC	TAA	.	.	MAF_USDA=2.083
NC_035098.1	24153041	.	C	T	.	.	MAF_USDA=7.647
NC_035098.1	24153105	.	A	T	.	.	MAF_INRAE=10.526
NC_035098.1	24153164	.	A	C	.	.	MAF_INRAE=10.526
NC_035098.1	24153169	.	A	C	.	.	MAF_INRAE=43.671;MAF_USDA=44.118
NC_035098.1	24153191	.	C	A	.	.	MAF_USDA=3.279
NC_035098.1	24153213	.	C	T	.	.	MAF_USDA=2.459
NC_035098.1	24153240	.	C	T	.	.	MAF_INRAE=46.835;MAF_USDA=35.294
NC_035098.1	24153308	.	A	T	.	.	MAF_INRAE=4.167
NC_035098.1	24153329	.	T	A	.	.	MAF_USDA=6.25
NC_035098.1	24153340	.	T	C	.	.	MAF_INRAE=10.526;MAF_USDA=10.417
NC_035098.1	24153453	.	C	T	.	.	MAF_INRAE=7.595
NC_035098.1	24153628	.	G	A	.	.	MAF_USDA=3.279
NC_035098.1	24153683	.	G	A	.	.	MAF_USDA=8.333
NC_035098.1	24153705	.	T	C	.	.	MAF_INRAE=4.43;MAF_USDA=4.118
NC_035098.1	24153714	.	T	C	.	.	MAF_INRAE=46.835;MAF_USDA=35.882
NC_035098.1	24153722	.	A	T	.	.	MAF_INRAE=19.62;MAF_USDA=11.176
NC_035098.1	24153723	.	C	T	.	.	MAF_INRAE=10.526;MAF_USDA=2.941
NC_035098.1	24153755	.	C	T	.	.	MAF_USDA=2.459
NC_035098.1	24153783	.	T	C	.	.	MAF_USDA=1.176
NC_035098.1	24153808	.	C	T	.	.	MAF_INRAE=10.526;MAF_USDA=2.941
NC_035098.1	24153857	.	G	T	.	.	MAF_INRAE=5.263
NC_035098.1	24153872	.	C	G	.	.	MAF_INRAE=2.5
NC_035098.1	24153882	.	G	T	.	.	MAF_USDA=1.639
NC_035098.1	24153885	.	A	T	.	.	MAF_USDA=4.706
NC_035098.1	24153930	.	C	A	.	.	MAF_INRAE=4.167;MAF_USDA=2.083
NC_035098.1	24153956	.	A	T	.	.	MAF_INRAE=4.167
NC_035098.1	24153972	.	A	G	.	.	MAF_USDA=3.279
NC_035098.1	24153988	.	G	A	.	.	MAF_INRAE=29.747;MAF_USDA=5.294
NC_035098.1	24154087	.	T	C	.	.	MAF_USDA=9.016
NC_035098.1	24154158	.	C	T	.	.	MAF_INRAE=29.747;MAF_USDA=5.294
NC_035098.1	24154365	.	T	G	.	.	MAF_USDA=3.279
NC_035098.1	24154437	.	A	C	.	.	MAF_USDA=25.0
NC_035098.1	24154487	.	G	A	.	.	MAF_USDA=1.639
NC_035098.1	24154587	.	T	G	.	.	MAF_INRAE=10.526;MAF_USDA=2.941
NC_035098.1	24154631	.	C	T	.	.	MAF_USDA=1.639
NC_035098.1	24154644	.	A	G	.	.	MAF_INRAE=24.051;MAF_USDA=27.059
NC_035098.1	24154707	.	A	T	.	.	MAF_INRAE=6.962
NC_035098.1	24154731	.	T	G	.	.	MAF_USDA=4.918
NC_035098.1	24154747	.	T	C	.	.	MAF_USDA=16.471
NC_035098.1	24154751	.	T	A	.	.	MAF_USDA=16.471
NC_035098.1	24154800	.	G	T	.	.	MAF_INRAE=24.051;MAF_USDA=26.471
NC_035098.1	24154844	.	G	A	.	.	MAF_USDA=15.882
NC_035098.1	24154898	.	C	G	.	.	MAF_INRAE=24.051;MAF_USDA=26.471
NC_035098.1	24154954	.	T	A	.	.	MAF_INRAE=44.937;MAF_USDA=45.294
NC_035098.1	24154976	.	C	T	.	.	MAF_INRAE=2.5;MAF_USDA=5.882
NC_035098.1	24155048	.	A	G	.	.	MAF_USDA=15.882
NC_035098.1	24155056	.	A	G	.	.	MAF_INRAE=2.5;MAF_USDA=5.882
NC_035098.1	24155170	.	C	T	.	.	MAF_USDA=15.882
NC_035098.1	24155286	.	C	T	.	.	MAF_USDA=2.353
NC_035098.1	24155303	.	A	G	.	.	MAF_INRAE=2.5;MAF_USDA=1.639
NC_035098.1	24155328	.	G	T	.	.	MAF_USDA=15.882
NC_035098.1	24155384	.	G	T	.	.	MAF_USDA=2.459
NC_035098.1	24155391	.	C	T	.	.	MAF_INRAE=10.526;MAF_USDA=2.941
NC_035098.1	24155421	.	C	G	.	.	MAF_INRAE=44.937;MAF_USDA=45.882
NC_035098.1	24155446	.	A	T	.	.	MAF_INRAE=44.937;MAF_USDA=38.235
NC_035098.1	24155486	.	G	T	.	.	MAF_INRAE=46.203;MAF_USDA=50.0
NC_035098.1	24155494	.	T	G	.	.	MAF_INRAE=2.5
NC_035098.1	24155513	.	T	G	.	.	MAF_INRAE=2.5;MAF_USDA=5.738
NC_035098.1	24155531	.	T	C	.	.	MAF_INRAE=2.5
NC_035098.1	24155540	.	G	T	.	.	MAF_USDA=1.639
NC_035098.1	24155567	.	G	T	.	.	MAF_USDA=1.639
NC_035098.1	24155645	.	C	T	.	.	MAF_INRAE=10.526;MAF_USDA=2.941
NC_035098.1	24155680	.	T	A	.	.	MAF_INRAE=10.526
NC_035098.1	24155703	.	A	C	.	.	MAF_USDA=2.083
NC_035098.1	24155839	.	G	A	.	.	MAF_INRAE=10.526;MAF_USDA=7.059
NC_035098.1	24155850	.	C	T	.	.	MAF_USDA=9.016
NC_035098.1	24155909	.	G	A	.	.	MAF_USDA=37.5
NC_035098.1	24155914	.	G	T	.	.	MAF_USDA=22.917
NC_035098.1	24155919	.	T	G	.	.	MAF_USDA=12.5
NC_035098.1	24155920	.	G	T	.	.	MAF_USDA=41.667
NC_035098.1	24157116	.	G	A	.	.	MAF_USDA=5.294
NC_035098.1	24157136	.	G	A	.	.	MAF_INRAE=10.526;MAF_USDA=2.083
NC_035098.1	24157176	.	A	T	.	.	MAF_USDA=1.639
NC_035098.1	24157224	.	G	A	.	.	MAF_USDA=9.016
NC_035098.1	24157268	.	C	T	.	.	MAF_INRAE=10.526;MAF_USDA=2.353
NC_035098.1	24157309	.	C	T	.	.	MAF_INRAE=10.526;MAF_USDA=2.941
NC_035098.1	24157367	.	A	G	.	.	MAF_INRAE=22.152;MAF_USDA=6.557
NC_035098.1	24157370	.	C	T	.	.	MAF_USDA=2.459
NC_035098.1	24157403	.	C	T	.	.	MAF_INRAE=42.405;MAF_USDA=34.118
NC_035098.1	24157503	.	G	A	.	.	MAF_USDA=5.738
NC_035098.1	24157542	.	C	G	.	.	MAF_INRAE=10.526
NC_035098.1	24157698	.	C	T	.	.	MAF_INRAE=22.152;MAF_USDA=7.377
NC_035098.1	24157793	.	A	G	.	.	MAF_INRAE=47.5;MAF_USDA=44.118
NC_035098.1	24157797	.	C	T	.	.	MAF_USDA=4.918
NC_035098.1	24157807	.	G	T	.	.	MAF_USDA=9.016
NC_035098.1	24157865	.	A	G	.	.	MAF_USDA=17.647
NC_035098.1	24157904	.	A	G	.	.	MAF_INRAE=49.167;MAF_USDA=42.353
NC_035098.1	24157976	.	T	A	.	.	MAF_INRAE=8.333
NC_035098.1	24157997	.	G	A	.	.	MAF_USDA=2.459
NC_035098.1	24158088	.	A	T	.	.	MAF_INRAE=48.333;MAF_USDA=38.235
NC_035098.1	24158133	.	A	T	.	.	MAF_INRAE=30.833;MAF_USDA=12.941
NC_035098.1	24158154	.	A	G	.	.	MAF_USDA=25.0
NC_035098.1	24158192	.	T	C	.	.	MAF_USDA=1.639
NC_035098.1	24158311	.	T	G	.	.	MAF_INRAE=10.526
NC_035098.1	24158328	.	A	C	.	.	MAF_USDA=16.471
NC_035098.1	24158348	.	C	G	.	.	MAF_INRAE=45.57;MAF_USDA=45.294
NC_035098.1	24158354	.	G	T	.	.	MAF_INRAE=5.263;MAF_USDA=1.639
NC_035098.1	24158363	.	G	T	.	.	MAF_INRAE=26.582;MAF_USDA=14.706
NC_035098.1	24158380	.	C	T	.	.	MAF_USDA=2.083
NC_035098.1	24158448	.	G	C	.	.	MAF_USDA=8.197
NC_035098.1	24158466	.	G	T	.	.	MAF_INRAE=45.57;MAF_USDA=46.471
NC_035098.1	24158471	.	G	T	.	.	MAF_INRAE=15.823;MAF_USDA=16.471
NC_035098.1	24158529	.	A	G	.	.	MAF_USDA=13.115
NC_035098.1	24158533	.	T	C	.	.	MAF_INRAE=44.937;MAF_USDA=49.18
NC_035098.1	24158566	.	C	A	.	.	MAF_INRAE=1.667;MAF_USDA=9.016
NC_035098.1	24158593	.	T	C	.	.	MAF_INRAE=29.747;MAF_USDA=4.918
NC_035098.1	24158608	.	T	G	.	.	MAF_INRAE=45.57;MAF_USDA=48.235
NC_035098.1	24158635	.	A	T	.	.	MAF_USDA=1.639
NC_035098.1	24158715	.	A	T	.	.	MAF_USDA=1.639
NC_035098.1	24158737	.	G	A	.	.	MAF_INRAE=22.152;MAF_USDA=11.765
NC_035098.1	24158738	.	C	T	.	.	MAF_INRAE=10.526;MAF_USDA=10.417
NC_035098.1	24158753	.	A	T	.	.	MAF_INRAE=4.167;MAF_USDA=2.083
NC_035098.1	24158936	.	T	G	.	.	MAF_USDA=44.706
NC_035098.1	24164288	.	T	C	.	.	MAF_USDA=22.917
NC_035098.1	24164289	.	G	A	.	.	MAF_USDA=22.917
NC_035098.1	24164293	.	C	G	.	.	MAF_USDA=25.0
NC_035098.1	24164296	.	C	T	.	.	MAF_USDA=25.0
NC_035098.1	24164334	.	A	G	.	.	MAF_USDA=31.25
NC_035098.1	24164457	.	C	A	.	.	MAF_USDA=14.286
NC_035098.1	24164487	.	C	A	.	.	MAF_USDA=1.639
NC_035098.1	24164515	.	G	C	.	.	MAF_INRAE=31.579;MAF_USDA=17.059
NC_035098.1	24164536	.	C	T	.	.	MAF_INRAE=13.924;MAF_USDA=31.25
NC_035098.1	24164544	.	T	A	.	.	MAF_INRAE=4.43;MAF_USDA=10.417
NC_035098.1	24164605	.	G	C	.	.	MAF_USDA=2.459
NC_035098.1	24165541	.	G	A	.	.	MAF_USDA=16.667
NC_035098.1	24165561	.	G	C	.	.	MAF_USDA=22.917
NC_035098.1	24165622	.	A	G	.	.	MAF_USDA=39.881
NC_035098.1	24165668	.	A	C	.	.	MAF_USDA=38.235
NC_035098.1	24165700	.	C	T	.	.	MAF_USDA=12.941
NC_035098.1	24165743	.	G	A	.	.	MAF_USDA=37.059
NC_035098.1	24165769	.	C	A	.	.	MAF_USDA=2.459
NC_035098.1	24165802	.	T	A	.	.	MAF_USDA=13.69
NC_035098.1	24165814	.	A	G	.	.	MAF_USDA=13.529
NC_035098.1	24166001	.	A	T	.	.	MAF_INRAE=30.38;MAF_USDA=5.738
NC_035098.1	24166030	.	A	T	.	.	MAF_USDA=2.459
NC_035098.1	24166230	.	C	A	.	.	MAF_USDA=1.639
NC_035098.1	24166235	.	C	A	.	.	MAF_USDA=1.639
NC_035098.1	24166262	.	A	G	.	.	MAF_USDA=25.882
NC_035098.1	24166275	.	G	T	.	.	MAF_USDA=3.529
NC_035098.1	24166284	.	A	T	.	.	MAF_USDA=17.647
NC_035098.1	24166295	.	A	C	.	.	MAF_USDA=10.656
NC_035098.1	24166296	.	C	A	.	.	MAF_INRAE=16.456;MAF_USDA=38.824
NC_035098.1	24166299	.	T	G	.	.	MAF_INRAE=13.333;MAF_USDA=17.059
NC_035098.1	24166374	.	G	T	.	.	MAF_INRAE=16.456;MAF_USDA=41.176
NC_035098.1	24166492	.	A	T	.	.	MAF_INRAE=10.526;MAF_USDA=2.941
NC_035098.1	24166503	.	T	C	.	.	MAF_USDA=10.656
NC_035098.1	24166504	.	G	A	.	.	MAF_USDA=4.118
NC_035098.1	24166530	.	G	A	.	.	MAF_INRAE=19.62;MAF_USDA=36.471
NC_035098.1	24166539	.	A	T	.	.	MAF_USDA=2.941
NC_035098.1	24166561	.	G	T	.	.	MAF_USDA=4.118
NC_035098.1	24166637	.	G	A	.	.	MAF_INRAE=10.127;MAF_USDA=15.882
NC_035098.1	24166697	.	C	A	.	.	MAF_USDA=20.588
NC_035098.1	24166705	.	C	T	.	.	MAF_INRAE=10.526
NC_035098.1	24166756	.	G	A	.	.	MAF_INRAE=6.962
NC_035098.1	24166795	.	G	C	.	.	MAF_USDA=15.882
NC_035098.1	24166806	.	G	T	.	.	MAF_INRAE=10.526;MAF_USDA=10.417
NC_035098.1	24166897	.	A	G	.	.	MAF_INRAE=16.456;MAF_USDA=16.471
NC_035098.1	24166926	.	A	C	.	.	MAF_USDA=4.118
NC_035098.1	24167022	.	A	G	.	.	MAF_INRAE=12.025;MAF_USDA=10.0
NC_035098.1	24167098	.	C	A	.	.	MAF_INRAE=12.025;MAF_USDA=10.0
NC_035098.1	24167113	.	C	T	.	.	MAF_INRAE=4.167;MAF_USDA=16.471
NC_035098.1	24167155	.	C	A	.	.	MAF_INRAE=19.62;MAF_USDA=14.118
NC_035098.1	24167292	.	T	C	.	.	MAF_USDA=1.639
NC_035098.1	24167344	.	G	A	.	.	MAF_USDA=1.639
NC_035098.1	24167496	.	C	T	.	.	MAF_USDA=4.098
NC_035098.1	24167568	.	C	T	.	.	MAF_USDA=4.098
NC_035098.1	24167659	.	C	A	.	.	MAF_USDA=1.639
NC_035098.1	24167708	.	G	A	.	.	MAF_USDA=12.353
NC_035098.1	24167725	.	C	A	.	.	MAF_USDA=5.738
NC_035098.1	24167733	.	G	A	.	.	MAF_USDA=2.941
NC_035098.1	24167740	.	C	A	.	.	MAF_USDA=5.738
NC_035098.1	24167754	.	G	A	.	.	MAF_USDA=3.279
NC_035098.1	24167778	.	C	T	.	.	MAF_USDA=12.941
NC_035098.1	24167782	.	A	G	.	.	MAF_USDA=2.459
NC_035098.1	24167801	.	G	C	.	.	MAF_USDA=3.279
NC_035098.1	24167802	.	G	A	.	.	MAF_USDA=2.459
NC_035098.1	24167804	.	C	G	.	.	MAF_USDA=3.279
NC_035098.1	24167817	.	A	G	.	.	MAF_USDA=3.279
NC_035098.1	24167838	.	A	G	.	.	MAF_USDA=2.941
NC_035098.1	24167855	.	C	A	.	.	MAF_INRAE=24.684;MAF_USDA=39.412
NC_035098.1	24167879	.	T	A	.	.	MAF_INRAE=4.43;MAF_USDA=11.765
NC_035098.1	24167900	.	C	A	.	.	MAF_INRAE=16.456;MAF_USDA=22.941
NC_035098.1	24167901	.	T	C	.	.	MAF_INRAE=2.5;MAF_USDA=1.639
NC_035098.1	24167907	.	A	G	.	.	MAF_USDA=5.294
NC_035098.1	24168024	.	C	T	.	.	MAF_USDA=16.071
NC_035098.1	24168237	.	C	T	.	.	MAF_USDA=13.529
NC_035098.1	24168251	.	G	C	.	.	MAF_USDA=25.882
NC_035098.1	24168353	.	C	A	.	.	MAF_USDA=37.059
NC_035098.1	24168371	.	C	T	.	.	MAF_USDA=24.118
NC_035098.1	24168409	.	T	A	.	.	MAF_USDA=18.824
NC_035098.1	24168418	.	A	T	.	.	MAF_USDA=3.529
NC_035098.1	24168445	.	G	T	.	.	MAF_USDA=2.353
NC_035098.1	24168463	.	G	A	.	.	MAF_USDA=14.118
NC_035098.1	24168470	.	T	C	.	.	MAF_USDA=13.333
NC_035098.1	24169922	.	A	C	.	.	MAF_USDA=24.706
NC_035098.1	24169930	.	G	A	.	.	MAF_INRAE=10.526;MAF_USDA=10.0
NC_035098.1	24169977	.	G	A	.	.	MAF_INRAE=10.526;MAF_USDA=2.941
NC_035098.1	24170016	.	C	A	.	.	MAF_USDA=4.918
NC_035098.1	24170038	.	T	A	.	.	MAF_INRAE=41.772;MAF_USDA=40.0
NC_035098.1	24170045	.	C	A	.	.	MAF_USDA=17.647
NC_035098.1	24170179	.	G	A	.	.	MAF_USDA=1.639
NC_035098.1	24170275	.	T	C	.	.	MAF_USDA=3.529
NC_035098.1	24170279	.	G	A	.	.	MAF_INRAE=47.468;MAF_USDA=12.295
NC_035098.1	24170334	.	C	T	.	.	MAF_USDA=19.412
NC_035098.1	24170338	.	T	A	.	.	MAF_USDA=2.941
NC_035098.1	24170388	.	C	G	.	.	MAF_INRAE=10.526;MAF_USDA=2.381
NC_035098.1	24170446	.	G	A	.	.	MAF_INRAE=42.105;MAF_USDA=39.583
NC_035098.1	24172825	.	G	A	.	.	MAF_INRAE=10.526;MAF_USDA=16.667
NC_035098.1	24172888	.	G	T	.	.	MAF_USDA=13.529
NC_035098.1	24172890	.	C	A	.	.	MAF_INRAE=4.167
NC_035098.1	24172946	.	T	A	.	.	MAF_INRAE=7.595;MAF_USDA=47.059
NC_035098.1	24173049	.	C	T	.	.	MAF_USDA=12.941
NC_035098.1	24173063	.	A	G	.	.	MAF_INRAE=17.089;MAF_USDA=23.529
NC_035098.1	24173080	.	T	G	.	.	MAF_USDA=15.882
NC_035098.1	24173140	.	C	T	.	.	MAF_USDA=2.459
NC_035098.1	24173161	.	G	T	.	.	MAF_USDA=4.918
NC_035098.1	24173220	.	A	C	.	.	MAF_INRAE=7.595;MAF_USDA=37.647
NC_035098.1	24173228	.	G	T	.	.	MAF_INRAE=7.595;MAF_USDA=37.647
NC_035098.1	24173509	.	G	T	.	.	MAF_USDA=2.083
NC_035098.1	24173546	.	G	A	.	.	MAF_INRAE=7.595;MAF_USDA=48.235
NC_035098.1	24173586	.	C	A	.	.	MAF_INRAE=4.167;MAF_USDA=2.083
NC_035098.1	24173593	.	T	C	.	.	MAF_INRAE=16.456;MAF_USDA=16.471
NC_035098.1	24173625	.	A	G	.	.	MAF_INRAE=7.595;MAF_USDA=37.647
NC_035098.1	24173677	.	C	T	.	.	MAF_USDA=9.016
NC_035098.1	24173689	.	G	T	.	.	MAF_INRAE=5.263
NC_035098.1	24173839	.	A	G	.	.	MAF_INRAE=7.595;MAF_USDA=50.0
NC_035098.1	24173937	.	G	T	.	.	MAF_USDA=14.706
NC_035098.1	24173966	.	T	C	.	.	MAF_INRAE=7.595;MAF_USDA=50.0
NC_035098.1	24173983	.	T	G	.	.	MAF_INRAE=7.595;MAF_USDA=49.412
NC_035098.1	24174053	.	A	T	.	.	MAF_USDA=4.098
NC_035098.1	24174062	.	A	G	.	.	MAF_INRAE=18.354;MAF_USDA=14.118
NC_035098.1	24174086	.	A	C	.	.	MAF_INRAE=18.354;MAF_USDA=11.765
NC_035098.1	24174097	.	C	A	.	.	MAF_USDA=11.765
NC_035098.1	24174099	.	G	A	.	.	MAF_INRAE=7.595;MAF_USDA=49.412
NC_035098.1	24174191	.	C	A	.	.	MAF_INRAE=7.595;MAF_USDA=45.882
NC_035098.1	24174232	.	A	T	.	.	MAF_USDA=4.098
NC_035098.1	24174310	.	A	G	.	.	MAF_USDA=20.238
NC_035098.1	24174315	.	T	C	.	.	MAF_INRAE=34.167;MAF_USDA=6.25
NC_035098.1	24174323	.	C	T	.	.	MAF_INRAE=3.333
NC_035098.1	24174329	.	A	T	.	.	MAF_INRAE=3.333
NC_035098.1	24174351	.	A	T	.	.	MAF_INRAE=47.468;MAF_USDA=13.934
NC_035098.1	24174355	.	C	G	.	.	MAF_INRAE=5.263
NC_035098.1	24174360	.	T	A	.	.	MAF_USDA=4.098
NC_035098.1	24174423	.	T	C	.	.	MAF_USDA=7.647
NC_035098.1	24174425	.	A	G	.	.	MAF_USDA=7.647
NC_035098.1	24174447	.	C	T	.	.	MAF_USDA=4.167
NC_035098.1	24174449	.	G	T	.	.	MAF_INRAE=18.987;MAF_USDA=43.529
NC_035098.1	24174505	.	A	C	.	.	MAF_USDA=23.529
NC_035098.1	24174511	.	G	T	.	.	MAF_USDA=1.639
NC_035098.1	24174516	.	A	C	.	.	MAF_USDA=2.353
NC_035098.1	24174541	.	G	A	.	.	MAF_INRAE=44.937;MAF_USDA=12.941
NC_035098.1	24174557	.	G	A	.	.	MAF_USDA=4.918
NC_035098.1	24174558	.	C	G	.	.	MAF_USDA=3.279
NC_035098.1	24174598	.	T	G	.	.	MAF_USDA=7.647
NC_035098.1	24174755	.	A	G	.	.	MAF_INRAE=39.241;MAF_USDA=14.754
NC_035098.1	24174822	.	G	A	.	.	MAF_USDA=11.475
NC_035098.1	24175649	.	T	C	.	.	MAF_USDA=1.639
NC_035098.1	24175805	.	G	T	.	.	MAF_USDA=28.235
NC_035098.1	24175860	.	C	A	.	.	MAF_INRAE=5.263
NC_035098.1	24175869	.	T	A	.	.	MAF_INRAE=21.053;MAF_USDA=44.706
NC_035098.1	24175882	.	C	A	.	.	MAF_USDA=3.279
NC_035098.1	24175923	.	G	A	.	.	MAF_USDA=14.754
NC_035098.1	24176093	.	A	T	.	.	MAF_INRAE=2.5;MAF_USDA=9.016
NC_035098.1	24176103	.	G	T	.	.	MAF_USDA=28.235
NC_035098.1	24176178	.	C	T	.	.	MAF_USDA=2.459
NC_035098.1	24176214	.	A	C	.	.	MAF_USDA=25.294
NC_035098.1	24176261	.	T	A	.	.	MAF_INRAE=8.228;MAF_USDA=28.235
NC_035098.1	24176290	.	T	C	.	.	MAF_USDA=25.882
NC_035098.1	24176351	.	G	A	.	.	MAF_USDA=16.471
NC_035098.1	24176417	.	T	C	.	.	MAF_INRAE=15.823;MAF_USDA=16.471
NC_035098.1	24176424	.	T	C	.	.	MAF_USDA=27.647
NC_035098.1	24176500	.	G	A	.	.	MAF_INRAE=5.263
NC_035098.1	24176583	.	G	A	.	.	MAF_INRAE=14.557;MAF_USDA=10.588
NC_035098.1	24176677	.	A	C	.	.	MAF_INRAE=44.167
NC_035098.1	24176717	.	G	A	.	.	MAF_INRAE=21.053;MAF_USDA=32.787
NC_035098.1	24176839	.	G	A	.	.	MAF_USDA=4.706
NC_035098.1	24177009	.	C	G	.	.	MAF_USDA=31.25
NC_035098.1	24177152	.	G	A	.	.	MAF_INRAE=16.456;MAF_USDA=15.882
NC_035098.1	24177221	.	G	A	.	.	MAF_INRAE=16.456;MAF_USDA=44.706
NC_035098.1	24177258	.	G	A	.	.	MAF_USDA=27.647
NC_035098.1	24177361	.	C	T	.	.	MAF_INRAE=4.167;MAF_USDA=28.235
NC_035098.1	24177382	.	T	C	.	.	MAF_INRAE=16.456;MAF_USDA=15.882
NC_035098.1	24177489	.	G	A	.	.	MAF_INRAE=5.263;MAF_USDA=4.918
NC_035098.1	24177511	.	T	G	.	.	MAF_INRAE=26.582;MAF_USDA=31.765
NC_035098.1	24177690	.	C	T	.	.	MAF_USDA=4.098
NC_035098.1	24177725	.	C	T	.	.	MAF_USDA=3.279
NC_035098.1	24177778	.	A	T	.	.	MAF_INRAE=5.263;MAF_USDA=29.412
NC_035098.1	24177819	.	C	T	.	.	MAF_USDA=11.176
NC_035098.1	24177832	.	T	C	.	.	MAF_USDA=3.279
NC_035098.1	24177840	.	C	T	.	.	MAF_USDA=3.529
NC_035098.1	24177852	.	ACC	ACT	.	.	MAF_USDA=43.75
NC_035098.1	24177854	.	C	T	.	.	MAF_USDA=13.934
NC_035098.1	24177885	.	G	A	.	.	MAF_USDA=2.083
NC_035098.1	24178057	.	G	A	.	.	MAF_USDA=2.941
NC_035098.1	24178202	.	T	G	.	.	MAF_INRAE=15.823;MAF_USDA=11.765
NC_035098.1	24178585	.	C	A	.	.	MAF_USDA=21.176
NC_035098.1	24178690	.	G	C	.	.	MAF_USDA=1.639
NC_035098.1	24178702	.	C	G	.	.	MAF_USDA=18.824
NC_035098.1	24178717	.	T	G	.	.	MAF_USDA=4.118
NC_035098.1	24178722	.	A	G	.	.	MAF_INRAE=10.526;MAF_USDA=1.639
NC_035098.1	24178797	.	G	C	.	.	MAF_INRAE=5.0;MAF_USDA=7.059
NC_035098.1	24178824	.	G	T	.	.	MAF_INRAE=2.5;MAF_USDA=5.882
NC_035098.1	24178844	.	C	A	.	.	MAF_INRAE=5.0;MAF_USDA=11.475
NC_035098.1	24178892	.	C	T	.	.	MAF_USDA=4.098
NC_035098.1	24178908	.	T	A	.	.	MAF_INRAE=10.526;MAF_USDA=1.639
NC_035098.1	24178951	.	T	G	.	.	MAF_INRAE=4.167;MAF_USDA=8.235
NC_035098.1	24179051	.	G	A	.	.	MAF_USDA=6.471
NC_035098.1	24179066	.	T	C	.	.	MAF_INRAE=45.57;MAF_USDA=41.765
NC_035098.1	24179077	.	A	G	.	.	MAF_USDA=9.412
NC_035098.1	24179080	.	G	A	.	.	MAF_USDA=2.459
NC_035098.1	24179084	.	T	C	.	.	MAF_USDA=6.471
NC_035098.1	24179149	.	C	T	.	.	MAF_USDA=2.459
NC_035098.1	24179343	.	C	T	.	.	MAF_INRAE=2.5;MAF_USDA=3.279
NC_035098.1	24179562	.	C	A	.	.	MAF_USDA=2.459
NC_035098.1	24179620	.	G	A	.	.	MAF_USDA=1.639
NC_035098.1	24179632	.	C	A	.	.	MAF_INRAE=12.658;MAF_USDA=14.583
NC_035098.1	24179715	.	T	C	.	.	MAF_USDA=2.459
NC_035098.1	24179745	.	C	A	.	.	MAF_USDA=3.279
NC_035098.1	24179775	.	C	T	.	.	MAF_USDA=5.738
NC_035098.1	24179829	.	G	A	.	.	MAF_USDA=6.471
NC_035098.1	24179910	.	A	G	.	.	MAF_USDA=8.235
NC_035098.1	24179917	.	C	A	.	.	MAF_INRAE=5.0;MAF_USDA=7.377
NC_035098.1	24179964	.	A	T	.	.	MAF_INRAE=42.405;MAF_USDA=36.471
NC_035098.1	24179969	.	C	A	.	.	MAF_USDA=1.765
NC_035098.1	24180007	.	A	T	.	.	MAF_INRAE=41.139;MAF_USDA=37.647
NC_035098.1	24180032	.	T	C	.	.	MAF_INRAE=13.291;MAF_USDA=13.529
NC_035098.1	24180040	.	C	A	.	.	MAF_INRAE=13.291;MAF_USDA=12.5
NC_035098.1	24180041	.	C	T	.	.	MAF_INRAE=7.5;MAF_USDA=16.667
NC_035098.1	24180098	.	T	A	.	.	MAF_INRAE=32.911;MAF_USDA=25.882
NC_035098.1	24180104	.	G	C	.	.	MAF_USDA=3.279
NC_035098.1	24180135	.	A	G	.	.	MAF_INRAE=12.5;MAF_USDA=8.824
NC_035098.1	24180139	.	T	C	.	.	MAF_USDA=1.639
NC_035098.1	24180177	.	A	C	.	.	MAF_INRAE=10.526;MAF_USDA=2.083
NC_035098.1	24180189	.	G	A	.	.	MAF_USDA=4.918
NC_035098.1	24181828	.	C	T	.	.	MAF_USDA=34.118
NC_035098.1	24181845	.	A	G	.	.	MAF_USDA=9.412
NC_035098.1	24181849	.	T	A	.	.	MAF_INRAE=4.167
NC_035098.1	24181909	.	T	G	.	.	MAF_INRAE=12.658;MAF_USDA=17.647
NC_035098.1	24182021	.	A	T	.	.	MAF_USDA=25.882
NC_035098.1	24182043	.	G	T	.	.	MAF_INRAE=12.658;MAF_USDA=14.583
NC_035098.1	24182047	.	G	A	.	.	MAF_USDA=17.647
NC_035098.1	24182087	.	A	G	.	.	MAF_INRAE=25.949;MAF_USDA=7.647
NC_035098.1	24182092	.	G	A	.	.	MAF_USDA=1.639
NC_035098.1	24182139	.	C	G	.	.	MAF_INRAE=9.494;MAF_USDA=5.882
NC_035098.1	24182180	.	C	T	.	.	MAF_USDA=10.417
NC_035098.1	24182187	.	C	T	.	.	MAF_INRAE=18.987;MAF_USDA=19.412
NC_035098.1	24182312	.	T	G	.	.	MAF_INRAE=10.526;MAF_USDA=10.656
NC_035098.1	24182316	.	C	T	.	.	MAF_INRAE=8.333;MAF_USDA=35.882
NC_035098.1	24182340	.	A	G	.	.	MAF_INRAE=8.861;MAF_USDA=10.0
NC_035098.1	24182344	.	C	T	.	.	MAF_USDA=9.412
NC_035098.1	24182368	.	T	C	.	.	MAF_INRAE=9.494;MAF_USDA=45.294
NC_035098.1	24182378	.	G	A	.	.	MAF_INRAE=9.494;MAF_USDA=25.294
NC_035098.1	24182381	.	A	C	.	.	MAF_INRAE=9.167;MAF_USDA=44.118
NC_035098.1	24182383	.	C	A	.	.	MAF_USDA=9.016
NC_035098.1	24182413	.	C	T	.	.	MAF_INRAE=31.646;MAF_USDA=45.294
NC_035098.1	24182414	.	G	A	.	.	MAF_INRAE=9.494;MAF_USDA=25.882
NC_035098.1	24182422	.	A	C	.	.	MAF_INRAE=9.494;MAF_USDA=19.412
NC_035098.1	24182425	.	T	A	.	.	MAF_INRAE=32.278;MAF_USDA=10.656
NC_035098.1	24182426	.	C	A	.	.	MAF_INRAE=39.167;MAF_USDA=10.656
NC_035098.1	24182435	.	T	C	.	.	MAF_INRAE=9.494;MAF_USDA=34.706
NC_035098.1	24182518	.	G	A	.	.	MAF_USDA=7.377
NC_035098.1	24182527	.	G	A	.	.	MAF_USDA=21.176
NC_035098.1	24182540	.	G	A	.	.	MAF_USDA=18.824
NC_035098.1	24182557	.	G	A	.	.	MAF_INRAE=5.696;MAF_USDA=4.118
NC_035098.1	24182596	.	T	C	.	.	MAF_USDA=6.557
NC_035098.1	24182615	.	C	T	.	.	MAF_USDA=4.098
NC_035098.1	24182713	.	A	G	.	.	MAF_INRAE=9.494;MAF_USDA=10.0
NC_035098.1	24182717	.	C	G	.	.	MAF_USDA=2.353
NC_035098.1	24182771	.	G	A	.	.	MAF_INRAE=9.494;MAF_USDA=10.0
NC_035098.1	24182792	.	C	A	.	.	MAF_USDA=8.197
NC_035098.1	24182832	.	A	T	.	.	MAF_USDA=9.836
NC_035098.1	24182882	.	G	T	.	.	MAF_USDA=2.459
NC_035098.1	24182896	.	T	A	.	.	MAF_USDA=1.639
NC_035098.1	24182926	.	C	T	.	.	MAF_INRAE=47.368;MAF_USDA=29.167
NC_035098.1	24182993	.	G	A	.	.	MAF_USDA=8.197
NC_035098.1	24183027	.	A	G	.	.	MAF_INRAE=5.0;MAF_USDA=8.197
NC_035098.1	24183048	.	G	T	.	.	MAF_USDA=1.639
NC_035098.1	24183059	.	T	C	.	.	MAF_USDA=9.167
NC_035098.1	24183176	.	A	C	.	.	MAF_INRAE=23.418;MAF_USDA=25.294
NC_035098.1	24183202	.	T	G	.	.	MAF_USDA=1.639
NC_035098.1	24183241	.	T	A	.	.	MAF_INRAE=12.025;MAF_USDA=17.059
NC_035098.1	24183246	.	G	A	.	.	MAF_INRAE=5.833
NC_035098.1	24183373	.	C	T	.	.	MAF_USDA=10.0
NC_035098.1	24183382	.	T	G	.	.	MAF_USDA=13.529
NC_035098.1	24183508	.	T	A	.	.	MAF_USDA=4.098
NC_035098.1	24183550	.	C	T	.	.	MAF_USDA=2.941
NC_035098.1	24183553	.	G	A	.	.	MAF_USDA=6.557
NC_035098.1	24183599	.	A	G	.	.	MAF_USDA=14.583
NC_035098.1	24183609	.	C	A	.	.	MAF_USDA=14.583
NC_035098.1	24183654	.	G	T	.	.	MAF_USDA=12.941
NC_035098.1	24183768	.	A	G	.	.	MAF_USDA=2.459
NC_035098.1	24183769	.	T	G	.	.	MAF_USDA=5.738
NC_035098.1	24183771	.	T	C	.	.	MAF_USDA=1.639
NC_035098.1	24184100	.	C	G	.	.	MAF_INRAE=7.895
NC_035098.1	24184106	.	T	C	.	.	MAF_USDA=1.639
NC_035098.1	24184143	.	A	G	.	.	MAF_INRAE=47.368;MAF_USDA=42.941
NC_035098.1	24184179	.	AT	AC	.	.	MAF_USDA=14.583
NC_035098.1	24184194	.	A	T	.	.	MAF_USDA=1.639
NC_035098.1	24184209	.	A	C	.	.	MAF_INRAE=5.696;MAF_USDA=5.294
NC_035098.1	24184243	.	T	C	.	.	MAF_USDA=2.459
NC_035098.1	24184339	.	T	G	.	.	MAF_USDA=8.197
NC_035098.1	24184358	.	C	T	.	.	MAF_USDA=14.706
NC_035098.1	24184366	.	T	C	.	.	MAF_INRAE=10.526;MAF_USDA=10.588
NC_035098.1	24184392	.	C	A	.	.	MAF_USDA=16.667
NC_035098.1	24184393	.	T	G	.	.	MAF_USDA=16.667
NC_035098.1	24184404	.	T	A	.	.	MAF_USDA=14.706
NC_035098.1	24184436	.	G	C	.	.	MAF_INRAE=29.114;MAF_USDA=45.882
NC_035098.1	24184442	.	A	T	.	.	MAF_INRAE=29.114;MAF_USDA=19.412
NC_035098.1	24184506	.	A	T	.	.	MAF_INRAE=9.494;MAF_USDA=10.0
NC_035098.1	24184619	.	G	A	.	.	MAF_INRAE=29.114;MAF_USDA=20.0
NC_035098.1	24184700	.	G	A	.	.	MAF_INRAE=10.759;MAF_USDA=9.016
NC_035098.1	24184745	.	A	T	.	.	MAF_USDA=2.941
NC_035098.1	24184775	.	G	A	.	.	MAF_USDA=4.918
NC_035098.1	24184809	.	G	T	.	.	MAF_INRAE=28.481;MAF_USDA=20.0
NC_035098.1	24184810	.	G	T	.	.	MAF_USDA=8.197
NC_035098.1	24184945	.	T	A	.	.	MAF_INRAE=32.911;MAF_USDA=14.706
NC_035098.1	24184972	.	G	A	.	.	MAF_USDA=20.588
NC_035098.1	24185004	.	A	T	.	.	MAF_USDA=6.557
NC_035098.1	24185010	.	A	T	.	.	MAF_USDA=6.557
NC_035098.1	24185025	.	C	T	.	.	MAF_USDA=6.557
NC_035098.1	24185029	.	T	C	.	.	MAF_INRAE=19.62;MAF_USDA=7.377
NC_035098.1	24185041	.	T	A	.	.	MAF_USDA=7.377
NC_035098.1	24185048	.	G	A	.	.	MAF_USDA=6.557
NC_035098.1	24185050	.	C	T	.	.	MAF_USDA=6.557
NC_035098.1	24185054	.	T	A	.	.	MAF_USDA=1.639
NC_035098.1	24185065	.	A	T	.	.	MAF_INRAE=5.696;MAF_USDA=4.118
NC_035098.1	24185099	.	C	T	.	.	MAF_INRAE=10.526;MAF_USDA=1.639
NC_035098.1	24185121	.	C	T	.	.	MAF_INRAE=3.333;MAF_USDA=2.083
NC_035098.1	24185148	.	G	A	.	.	MAF_USDA=9.016
NC_035098.1	24185186	.	C	T	.	.	MAF_INRAE=20.253;MAF_USDA=10.588
NC_035098.1	24185197	.	T	C	.	.	MAF_USDA=10.588
NC_035098.1	24185225	.	G	A	.	.	MAF_USDA=1.639
NC_035098.1	24185260	.	G	A	.	.	MAF_USDA=9.016
NC_035098.1	24185289	.	C	T	.	.	MAF_USDA=1.639
NC_035098.1	24185309	.	G	C	.	.	MAF_INRAE=29.167
NC_035098.1	24185325	.	A	G	.	.	MAF_USDA=8.197
NC_035098.1	24185346	.	G	A	.	.	MAF_USDA=2.459
NC_035098.1	24185419	.	C	A	.	.	MAF_USDA=6.25
NC_035098.1	24185421	.	C	A	.	.	MAF_USDA=6.25
NC_035098.1	24185443	.	T	A	.	.	MAF_INRAE=41.139;MAF_USDA=22.941
NC_035098.1	24185447	.	A	T	.	.	MAF_USDA=7.377
NC_035098.1	24185448	.	C	T	.	.	MAF_USDA=7.377
NC_035098.1	24185488	.	G	A	.	.	MAF_INRAE=6.667;MAF_USDA=2.941
NC_035098.1	24185502	.	A	C	.	.	MAF_INRAE=4.167;MAF_USDA=8.197
NC_035098.1	24185526	.	T	G	.	.	MAF_USDA=9.016
NC_035098.1	24185577	.	T	C	.	.	MAF_USDA=2.459
NC_035098.1	24185578	.	G	A	.	.	MAF_USDA=1.639
NC_035098.1	24185602	.	A	G	.	.	MAF_USDA=8.197
NC_035098.1	24185613	.	C	T	.	.	MAF_USDA=2.353
NC_035098.1	24185640	.	A	G	.	.	MAF_USDA=9.016
NC_035098.1	24185647	.	G	A	.	.	MAF_USDA=2.459
NC_035098.1	24185671	.	T	A	.	.	MAF_INRAE=29.114;MAF_USDA=19.412
NC_035098.1	24185711	.	T	C	.	.	MAF_USDA=8.197
NC_035098.1	24185722	.	T	A	.	.	MAF_USDA=2.459
NC_035098.1	24185735	.	A	C	.	.	MAF_USDA=8.197
NC_035098.1	24185756	.	G	T	.	.	MAF_USDA=8.197
NC_035098.1	24185819	.	A	T	.	.	MAF_INRAE=29.114;MAF_USDA=18.235
NC_035098.1	24185828	.	C	T	.	.	MAF_INRAE=12.5
NC_035098.1	24185837	.	A	G	.	.	MAF_USDA=2.459
NC_035098.1	24185845	.	C	A	.	.	MAF_USDA=6.471
NC_035098.1	24185925	.	G	T	.	.	MAF_USDA=2.381
NC_035098.1	24185981	.	C	G	.	.	MAF_INRAE=32.278;MAF_USDA=10.656
NC_035098.1	24185995	.	T	C	.	.	MAF_USDA=1.639
NC_035098.1	24186011	.	T	G	.	.	MAF_USDA=7.059
NC_035098.1	24186040	.	G	A	.	.	MAF_USDA=8.197
NC_035098.1	24186043	.	A	G	.	.	MAF_INRAE=5.0;MAF_USDA=8.197
NC_035098.1	24186078	.	C	T	.	.	MAF_USDA=8.197
NC_035098.1	24186082	.	G	T	.	.	MAF_INRAE=12.025;MAF_USDA=10.417
NC_035098.1	24186108	.	C	A	.	.	MAF_USDA=2.083
NC_035098.1	24186123	.	C	A	.	.	MAF_USDA=6.25
NC_035098.1	24186168	.	G	C	.	.	MAF_USDA=8.197
NC_035098.1	24186175	.	T	A	.	.	MAF_INRAE=29.114;MAF_USDA=29.167
NC_035098.1	24186176	.	T	A	.	.	MAF_INRAE=23.333;MAF_USDA=29.167
NC_035098.1	24186177	.	C	A	.	.	MAF_INRAE=32.911;MAF_USDA=10.656
NC_035098.1	24186185	.	C	A	.	.	MAF_INRAE=10.759;MAF_USDA=3.279
NC_035098.1	24186193	.	G	A	.	.	MAF_USDA=4.918
NC_035098.1	24186203	.	T	G	.	.	MAF_INRAE=10.526;MAF_USDA=1.639
NC_035098.1	24186207	.	C	G	.	.	MAF_USDA=10.656
NC_035098.1	24186243	.	T	A	.	.	MAF_USDA=2.976
NC_035098.1	24186250	.	A	C	.	.	MAF_USDA=9.167
NC_035098.1	24186257	.	G	C	.	.	MAF_USDA=16.867
NC_035098.1	24186322	.	T	A	.	.	MAF_USDA=11.905
NC_035098.1	24186325	.	A	G	.	.	MAF_USDA=9.167
NC_035098.1	24186331	.	G	T	.	.	MAF_USDA=10.345
NC_035098.1	24187603	.	C	G	.	.	MAF_USDA=8.197
NC_035098.1	24187689	.	A	T	.	.	MAF_USDA=4.706
NC_035098.1	24187823	.	C	G	.	.	MAF_INRAE=12.658;MAF_USDA=6.557
NC_035098.1	24187827	.	T	A	.	.	MAF_USDA=2.459
NC_035098.1	24187883	.	T	G	.	.	MAF_USDA=8.197
NC_035098.1	24187896	.	A	T	.	.	MAF_USDA=3.529
NC_035098.1	24188290	.	G	T	.	.	MAF_INRAE=21.053
NC_035098.1	24188488	.	T	A	.	.	MAF_USDA=8.824
NC_035098.1	24188590	.	C	G	.	.	MAF_INRAE=2.5;MAF_USDA=5.738
NC_035098.1	24188620	.	TAAAAAAAA	TAAAAAAAT	.	.	MAF_USDA=8.333
NC_035098.1	24188656	.	C	A	.	.	MAF_INRAE=48.101;MAF_USDA=19.412
NC_035098.1	24188677	.	C	G	.	.	MAF_USDA=2.941
NC_035098.1	24188752	.	C	A	.	.	MAF_INRAE=9.494;MAF_USDA=9.412
NC_035098.1	24188784	.	C	T	.	.	MAF_USDA=3.279
NC_035098.1	24188792	.	G	A	.	.	MAF_INRAE=20.886;MAF_USDA=24.706
NC_035098.1	24188824	.	C	A	.	.	MAF_INRAE=2.5
NC_035098.1	24188904	.	G	C	.	.	MAF_USDA=4.706
NC_035098.1	24189169	.	G	T	.	.	MAF_USDA=4.118
NC_035098.1	24189215	.	C	A	.	.	MAF_INRAE=22.152;MAF_USDA=35.294
NC_035098.1	24189224	.	C	A	.	.	MAF_INRAE=22.152;MAF_USDA=40.588
NC_035098.1	24189228	.	G	T	.	.	MAF_INRAE=3.333
NC_035098.1	24189234	.	G	A	.	.	MAF_INRAE=22.152;MAF_USDA=41.176
NC_035098.1	24189250	.	C	T	.	.	MAF_INRAE=22.152;MAF_USDA=40.0
NC_035098.1	24189256	.	T	A	.	.	MAF_INRAE=22.152;MAF_USDA=39.412
NC_035098.1	24189267	.	C	T	.	.	MAF_INRAE=22.152;MAF_USDA=40.0
NC_035098.1	24189303	.	T	A	.	.	MAF_INRAE=2.5;MAF_USDA=11.176
NC_035098.1	24189328	.	C	T	.	.	MAF_USDA=7.647
NC_035098.1	24189498	.	C	T	.	.	MAF_INRAE=3.333
NC_035098.1	24189502	.	C	T	.	.	MAF_INRAE=22.152;MAF_USDA=35.294
NC_035098.1	24189510	.	G	A	.	.	MAF_USDA=4.706
NC_035098.1	24189514	.	G	A	.	.	MAF_USDA=4.706
NC_035098.1	24189542	.	G	A	.	.	MAF_INRAE=9.494;MAF_USDA=31.765
NC_035098.1	24189547	.	C	T	.	.	MAF_USDA=4.706
NC_035098.1	24189605	.	C	A	.	.	MAF_INRAE=8.861;MAF_USDA=7.059
NC_035098.1	24189673	.	C	T	.	.	MAF_USDA=4.098
NC_035098.1	24189759	.	T	G	.	.	MAF_USDA=2.459
NC_035098.1	24189825	.	G	A	.	.	MAF_USDA=13.115
NC_035098.1	24189944	.	A	T	.	.	MAF_INRAE=30.0;MAF_USDA=7.377
NC_035098.1	24189958	.	A	G	.	.	MAF_USDA=2.353
NC_035098.1	24189989	.	C	A	.	.	MAF_INRAE=3.797;MAF_USDA=4.706
NC_035098.1	24190074	.	A	T	.	.	MAF_INRAE=22.785;MAF_USDA=41.765
NC_035098.1	24190126	.	G	T	.	.	MAF_USDA=8.235
NC_035098.1	24190146	.	A	C	.	.	MAF_INRAE=5.263
NC_035098.1	24190150	.	C	A	.	.	MAF_USDA=7.647
NC_035098.1	24190160	.	C	T	.	.	MAF_INRAE=47.468;MAF_USDA=17.059
NC_035098.1	24190161	.	G	A	.	.	MAF_INRAE=20.253;MAF_USDA=9.412
NC_035098.1	24190196	.	T	C	.	.	MAF_INRAE=20.886;MAF_USDA=25.294
NC_035098.1	24190260	.	A	G	.	.	MAF_INRAE=28.333;MAF_USDA=16.393
NC_035098.1	24190265	.	C	T	.	.	MAF_INRAE=22.785;MAF_USDA=35.882
NC_035098.1	24190443	.	G	T	.	.	MAF_INRAE=10.0;MAF_USDA=31.548
NC_035098.1	24190444	.	C	A	.	.	MAF_INRAE=10.0;MAF_USDA=31.548
NC_035098.1	24190615	.	A	G	.	.	MAF_USDA=32.5
NC_035098.1	24190618	.	C	A	.	.	MAF_USDA=2.381
NC_035098.1	24190751	.	C	T	.	.	MAF_INRAE=29.167
NC_035098.1	24190812	.	A	G	.	.	MAF_INRAE=19.62;MAF_USDA=7.377
NC_035098.1	24190841	.	C	A	.	.	MAF_INRAE=3.333;MAF_USDA=23.529
NC_035098.1	24190863	.	C	A	.	.	MAF_INRAE=12.658;MAF_USDA=40.588
NC_035098.1	24190887	.	C	A	.	.	MAF_INRAE=10.759;MAF_USDA=35.882
NC_035098.1	24190916	.	C	G	.	.	MAF_INRAE=10.759;MAF_USDA=50.0
NC_035098.1	24190917	.	T	G	.	.	MAF_INRAE=10.833;MAF_USDA=50.0
NC_035098.1	24190918	.	A	C	.	.	MAF_INRAE=25.949;MAF_USDA=7.647
NC_035098.1	24190933	.	A	T	.	.	MAF_USDA=6.557
NC_035098.1	24190948	.	A	G	.	.	MAF_USDA=7.059
NC_035098.1	24190984	.	T	G	.	.	MAF_INRAE=25.949;MAF_USDA=18.824
NC_035098.1	24191017	.	C	A	.	.	MAF_INRAE=4.167;MAF_USDA=8.235
NC_035098.1	24191044	.	A	G	.	.	MAF_USDA=1.639
NC_035098.1	24191062	.	G	A	.	.	MAF_USDA=4.918
NC_035098.1	24191108	.	A	C	.	.	MAF_INRAE=5.696;MAF_USDA=11.176
NC_035098.1	24191112	.	T	G	.	.	MAF_USDA=2.459
NC_035098.1	24191132	.	G	A	.	.	MAF_USDA=2.459
NC_035098.1	24191147	.	A	T	.	.	MAF_INRAE=4.167;MAF_USDA=8.824
NC_035098.1	24191197	.	C	T	.	.	MAF_INRAE=25.949;MAF_USDA=4.167
NC_035098.1	24191205	.	A	C	.	.	MAF_USDA=7.647
NC_035098.1	24191239	.	C	T	.	.	MAF_INRAE=4.167;MAF_USDA=9.412
NC_035098.1	24191293	.	T	C	.	.	MAF_INRAE=39.873;MAF_USDA=18.824
NC_035098.1	24191303	.	C	T	.	.	MAF_USDA=1.639
NC_035098.1	24191321	.	C	A	.	.	MAF_INRAE=39.873;MAF_USDA=18.824
NC_035098.1	24191339	.	A	G	.	.	MAF_INRAE=6.329;MAF_USDA=23.529
NC_035098.1	24191376	.	G	T	.	.	MAF_INRAE=39.241;MAF_USDA=18.235
NC_035098.1	24191419	.	C	T	.	.	MAF_INRAE=11.392;MAF_USDA=47.059
NC_035098.1	24191426	.	A	G	.	.	MAF_USDA=7.647
NC_035098.1	24191608	.	C	T	.	.	MAF_INRAE=10.526;MAF_USDA=6.471
NC_035098.1	24191626	.	C	G	.	.	MAF_INRAE=3.333
NC_035098.1	24191629	.	C	G	.	.	MAF_INRAE=5.833;MAF_USDA=28.235
NC_035098.1	24191725	.	G	A	.	.	MAF_USDA=16.667
NC_035098.1	24191854	.	G	A	.	.	MAF_USDA=23.913
NC_035098.1	24193030	.	G	A	.	.	MAF_USDA=10.417
NC_035098.1	24193038	.	A	G	.	.	MAF_USDA=2.083
NC_035098.1	24193074	.	A	G	.	.	MAF_USDA=10.417
NC_035098.1	24193080	.	G	T	.	.	MAF_USDA=27.083
NC_035098.1	24193120	.	A	T	.	.	MAF_INRAE=10.526;MAF_USDA=25.41
NC_035098.1	24193159	.	T	C	.	.	MAF_INRAE=29.114;MAF_USDA=36.471
NC_035098.1	24193173	.	G	T	.	.	MAF_INRAE=6.329;MAF_USDA=5.294
NC_035098.1	24193198	.	G	A	.	.	MAF_USDA=4.918
NC_035098.1	24193217	.	G	A	.	.	MAF_USDA=1.639
NC_035098.1	24193290	.	A	G	.	.	MAF_INRAE=4.43;MAF_USDA=10.417
NC_035098.1	24193410	.	C	T	.	.	MAF_INRAE=2.5
NC_035098.1	24193422	.	T	A	.	.	MAF_USDA=1.639
NC_035098.1	24193423	.	A	C	.	.	MAF_USDA=1.639
NC_035098.1	24193443	.	T	A	.	.	MAF_INRAE=26.582;MAF_USDA=40.0
NC_035098.1	24193476	.	A	G	.	.	MAF_USDA=4.918
NC_035098.1	24193547	.	A	T	.	.	MAF_INRAE=29.747;MAF_USDA=41.176
NC_035098.1	24193562	.	C	T	.	.	MAF_USDA=14.583
NC_035098.1	24193564	.	T	A	.	.	MAF_USDA=2.459
NC_035098.1	24193585	.	G	A	.	.	MAF_INRAE=5.0;MAF_USDA=12.353
NC_035098.1	24193679	.	T	C	.	.	MAF_INRAE=12.658;MAF_USDA=14.583
NC_035098.1	24193900	.	G	T	.	.	MAF_INRAE=36.076;MAF_USDA=24.706
NC_035098.1	24193904	.	T	C	.	.	MAF_INRAE=5.0;MAF_USDA=9.016
NC_035098.1	24193910	.	G	T	.	.	MAF_INRAE=36.076;MAF_USDA=18.824
NC_035098.1	24193926	.	C	T	.	.	MAF_USDA=1.639
NC_035098.1	24193948	.	T	A	.	.	MAF_USDA=7.377
NC_035098.1	24193950	.	T	G	.	.	MAF_INRAE=10.526
NC_035098.1	24193985	.	C	T	.	.	MAF_INRAE=4.43;MAF_USDA=7.377
NC_035098.1	24193991	.	A	G	.	.	MAF_INRAE=5.0;MAF_USDA=14.286
NC_035098.1	24194002	.	G	A	.	.	MAF_INRAE=5.0;MAF_USDA=16.071
NC_035098.1	24194019	.	T	A	.	.	MAF_USDA=2.5
NC_035098.1	24194067	.	G	T	.	.	MAF_USDA=2.5
NC_035098.1	24194069	.	G	A	.	.	MAF_USDA=4.762
NC_035098.1	24194136	.	G	A	.	.	MAF_INRAE=15.823;MAF_USDA=6.471
NC_035098.1	24194140	.	C	T	.	.	MAF_INRAE=25.833;MAF_USDA=39.412
NC_035098.1	24194250	.	G	A	.	.	MAF_INRAE=32.278;MAF_USDA=40.588
NC_035098.1	24194376	.	T	A	.	.	MAF_INRAE=5.0;MAF_USDA=15.294
NC_035098.1	24194412	.	A	G	.	.	MAF_INRAE=10.526;MAF_USDA=2.459
NC_035098.1	24194417	.	T	C	.	.	MAF_INRAE=5.0;MAF_USDA=15.294
NC_035098.1	24194539	.	A	T	.	.	MAF_INRAE=5.0;MAF_USDA=7.377
NC_035098.1	24194542	.	T	G	.	.	MAF_USDA=1.639
NC_035098.1	24194726	.	C	T	.	.	MAF_INRAE=7.595;MAF_USDA=32.941
NC_035098.1	24194758	.	C	A	.	.	MAF_INRAE=10.526;MAF_USDA=10.417
NC_035098.1	24195017	.	A	C	.	.	MAF_INRAE=10.526
NC_035098.1	24195110	.	G	T	.	.	MAF_INRAE=7.595;MAF_USDA=27.059
NC_035098.1	24195158	.	G	T	.	.	MAF_USDA=8.235
NC_035098.1	24195272	.	T	C	.	.	MAF_INRAE=10.526;MAF_USDA=2.459
NC_035098.1	24195328	.	T	C	.	.	MAF_INRAE=2.532
NC_035098.1	24195431	.	C	T	.	.	MAF_INRAE=36.076;MAF_USDA=18.824
NC_035098.1	24195537	.	C	G	.	.	MAF_USDA=2.083
NC_035098.1	24195607	.	A	G	.	.	MAF_INRAE=10.526;MAF_USDA=2.459
NC_035098.1	24195651	.	T	C	.	.	MAF_USDA=2.459
NC_035098.1	24195713	.	A	G	.	.	MAF_USDA=6.557
NC_035098.1	24195739	.	A	G	.	.	MAF_INRAE=5.0;MAF_USDA=8.197
NC_035098.1	24195793	.	C	T	.	.	MAF_INRAE=27.848;MAF_USDA=47.059
NC_035098.1	24196530	.	C	T	.	.	MAF_INRAE=7.595;MAF_USDA=31.967
NC_035098.1	24196563	.	C	A	.	.	MAF_INRAE=29.167
NC_035098.1	24196601	.	A	T	.	.	MAF_USDA=26.471
NC_035098.1	24196604	.	T	A	.	.	MAF_USDA=6.25
NC_035098.1	24196723	.	G	T	.	.	MAF_INRAE=8.228;MAF_USDA=20.588
NC_035098.1	24196739	.	C	G	.	.	MAF_USDA=1.639
NC_035098.1	24196742	.	T	A	.	.	MAF_USDA=2.083
NC_035098.1	24196775	.	T	C	.	.	MAF_INRAE=10.526;MAF_USDA=2.459
NC_035098.1	24196867	.	G	T	.	.	MAF_USDA=8.197
NC_035098.1	24196880	.	G	C	.	.	MAF_USDA=6.557
NC_035098.1	24197058	.	C	A	.	.	MAF_USDA=1.639
NC_035098.1	24197068	.	A	T	.	.	MAF_USDA=1.639
NC_035098.1	24197183	.	G	A	.	.	MAF_USDA=1.639
NC_035098.1	24197276	.	A	G	.	.	MAF_USDA=8.197
NC_035098.1	24197289	.	G	A	.	.	MAF_USDA=1.639
NC_035098.1	24197292	.	G	C	.	.	MAF_INRAE=4.167;MAF_USDA=14.118
NC_035098.1	24197331	.	C	T	.	.	MAF_USDA=2.353
NC_035098.1	24197366	.	C	A	.	.	MAF_USDA=1.639
NC_035098.1	24197400	.	C	A	.	.	MAF_INRAE=33.544;MAF_USDA=48.824
NC_035098.1	24197564	.	G	A	.	.	MAF_USDA=6.557
NC_035098.1	24197603	.	A	T	.	.	MAF_USDA=2.459
NC_035098.1	24197617	.	G	T	.	.	MAF_USDA=8.197
NC_035098.1	24197628	.	T	G	.	.	MAF_INRAE=33.333;MAF_USDA=35.294
NC_035098.1	24197667	.	C	T	.	.	MAF_USDA=1.639
NC_035098.1	24197722	.	A	G	.	.	MAF_INRAE=50.0;MAF_USDA=47.647
NC_035098.1	24197734	.	G	T	.	.	MAF_USDA=11.176
NC_035098.1	24197746	.	C	A	.	.	MAF_INRAE=4.167;MAF_USDA=14.754
NC_035098.1	24197756	.	T	C	.	.	MAF_USDA=5.738
NC_035098.1	24197767	.	G	A	.	.	MAF_INRAE=2.5;MAF_USDA=14.583
NC_035098.1	24197777	.	A	T	.	.	MAF_INRAE=2.5;MAF_USDA=27.381
NC_035098.1	24197798	.	A	T	.	.	MAF_USDA=6.557
NC_035098.1	24197805	.	C	T	.	.	MAF_USDA=6.557
NC_035098.1	24197806	.	C	A	.	.	MAF_INRAE=2.5;MAF_USDA=24.706
NC_035098.1	24197860	.	A	T	.	.	MAF_INRAE=6.667;MAF_USDA=9.836
NC_035098.1	24197884	.	A	C	.	.	MAF_INRAE=14.557;MAF_USDA=10.588
NC_035098.1	24197904	.	T	G	.	.	MAF_USDA=8.197
NC_035098.1	24197909	.	T	A	.	.	MAF_INRAE=11.667
NC_035098.1	24197938	.	C	A	.	.	MAF_USDA=1.639
NC_035098.1	24197992	.	T	C	.	.	MAF_USDA=6.557
NC_035098.1	24198006	.	C	A	.	.	MAF_INRAE=11.667;MAF_USDA=35.882
NC_035098.1	24198035	.	T	A	.	.	MAF_INRAE=5.0;MAF_USDA=35.882
NC_035098.1	24198047	.	A	C	.	.	MAF_INRAE=25.316;MAF_USDA=27.647
NC_035098.1	24198118	.	G	C	.	.	MAF_INRAE=14.557;MAF_USDA=35.882
NC_035098.1	24198156	.	T	A	.	.	MAF_USDA=2.459
NC_035098.1	24198164	.	A	T	.	.	MAF_INRAE=15.19;MAF_USDA=15.882
NC_035098.1	24198189	.	C	T	.	.	MAF_INRAE=14.557;MAF_USDA=14.706
NC_035098.1	24198215	.	C	A	.	.	MAF_INRAE=28.481;MAF_USDA=20.0
NC_035098.1	24198234	.	C	G	.	.	MAF_INRAE=1.667
NC_035098.1	24198238	.	T	C	.	.	MAF_USDA=6.557
NC_035098.1	24198258	.	T	G	.	.	MAF_INRAE=41.139;MAF_USDA=34.118
NC_035098.1	24198282	.	G	T	.	.	MAF_USDA=3.279
NC_035098.1	24198327	.	G	T	.	.	MAF_USDA=4.167
NC_035098.1	24198330	.	T	C	.	.	MAF_INRAE=31.013;MAF_USDA=45.833
NC_035098.1	24198354	.	T	A	.	.	MAF_USDA=1.639
NC_035098.1	24198408	.	G	A	.	.	MAF_INRAE=30.38;MAF_USDA=18.235
NC_035098.1	24198465	.	G	A	.	.	MAF_INRAE=5.263
NC_035098.1	24198512	.	A	G	.	.	MAF_USDA=7.377
NC_035098.1	24198534	.	T	C	.	.	MAF_INRAE=30.38;MAF_USDA=27.647
NC_035098.1	24198566	.	C	T	.	.	MAF_USDA=1.639
NC_035098.1	24198567	.	G	A	.	.	MAF_USDA=2.459
NC_035098.1	24198570	.	G	C	.	.	MAF_INRAE=30.38;MAF_USDA=28.824
NC_035098.1	24198595	.	C	G	.	.	MAF_USDA=1.639
NC_035098.1	24198604	.	C	T	.	.	MAF_INRAE=11.392;MAF_USDA=14.706
NC_035098.1	24198648	.	T	C	.	.	MAF_INRAE=43.671
NC_035098.1	24198773	.	A	G	.	.	MAF_INRAE=3.333
NC_035098.1	24198776	.	T	A	.	.	MAF_INRAE=3.333
NC_035098.1	24198778	.	A	T	.	.	MAF_INRAE=3.333
NC_035098.1	24198794	.	G	A	.	.	MAF_INRAE=3.333
NC_035098.1	24198798	.	T	A	.	.	MAF_INRAE=3.333
NC_035098.1	24198803	.	G	T	.	.	MAF_INRAE=4.167
NC_035098.1	24198816	.	C	G	.	.	MAF_INRAE=5.0
NC_035098.1	24198827	.	T	A	.	.	MAF_INRAE=4.167
NC_035098.1	24198907	.	G	A	.	.	MAF_INRAE=2.5;MAF_USDA=6.471
NC_035098.1	24198957	.	C	T	.	.	MAF_USDA=6.557
NC_035098.1	24198986	.	G	T	.	.	MAF_USDA=6.557
NC_035098.1	24199100	.	C	A	.	.	MAF_INRAE=48.734;MAF_USDA=11.176
NC_035098.1	24199129	.	G	A	.	.	MAF_USDA=1.639
NC_035098.1	24199157	.	C	T	.	.	MAF_INRAE=40.506;MAF_USDA=7.377
NC_035098.1	24199307	.	C	A	.	.	MAF_INRAE=44.304
NC_035098.1	24199311	.	C	A	.	.	MAF_INRAE=35.833
NC_035098.1	24200066	.	C	A	.	.	MAF_USDA=1.695
NC_035098.1	24200217	.	T	A	.	.	MAF_INRAE=18.987;MAF_USDA=18.235
NC_035098.1	24200256	.	T	G	.	.	MAF_USDA=1.667
NC_035098.1	24200267	.	A	C	.	.	MAF_INRAE=12.658
NC_035098.1	24200321	.	T	C	.	.	MAF_USDA=14.583
NC_035098.1	24200437	.	A	G	.	.	MAF_INRAE=12.025;MAF_USDA=4.098
NC_035098.1	24200443	.	C	A	.	.	MAF_INRAE=2.5;MAF_USDA=8.235
NC_035098.1	24200447	.	T	C	.	.	MAF_USDA=7.377
NC_035098.1	24200467	.	G	A	.	.	MAF_USDA=3.279
NC_035098.1	24200473	.	G	C	.	.	MAF_INRAE=12.658;MAF_USDA=4.706
NC_035098.1	24200507	.	G	A	.	.	MAF_USDA=7.627
NC_035098.1	24200544	.	G	C	.	.	MAF_INRAE=32.278;MAF_USDA=48.824
NC_035098.1	24200666	.	A	T	.	.	MAF_USDA=3.279
NC_035098.1	24200734	.	T	C	.	.	MAF_USDA=4.918
NC_035098.1	24200763	.	T	C	.	.	MAF_INRAE=2.5;MAF_USDA=6.471
NC_035098.1	24200835	.	A	T	.	.	MAF_USDA=2.459
NC_035098.1	24200917	.	G	T	.	.	MAF_USDA=4.167
NC_035098.1	24200942	.	A	C	.	.	MAF_USDA=12.295
NC_035098.1	24201048	.	C	T	.	.	MAF_INRAE=12.658;MAF_USDA=10.0
NC_035098.1	24201289	.	A	C	.	.	MAF_INRAE=12.5
NC_035098.1	24201301	.	A	T	.	.	MAF_USDA=2.941
NC_035098.1	24201303	.	A	G	.	.	MAF_USDA=2.941
NC_035098.1	24201309	.	C	A	.	.	MAF_INRAE=2.5
NC_035098.1	24201343	.	G	T	.	.	MAF_INRAE=12.658;MAF_USDA=4.706
NC_035098.1	24201366	.	T	C	.	.	MAF_INRAE=6.667;MAF_USDA=7.377
NC_035098.1	24201433	.	T	G	.	.	MAF_INRAE=6.667;MAF_USDA=12.295
NC_035098.1	24201440	.	A	T	.	.	MAF_INRAE=5.063;MAF_USDA=4.118
NC_035098.1	24201447	.	G	A	.	.	MAF_USDA=1.667
NC_035098.1	24201455	.	G	C	.	.	MAF_USDA=4.762
NC_035098.1	24201456	.	C	T	.	.	MAF_USDA=4.762
NC_035098.1	24201494	.	G	A	.	.	MAF_INRAE=12.025;MAF_USDA=14.583
NC_035098.1	24201520	.	A	T	.	.	MAF_INRAE=17.722;MAF_USDA=27.059
NC_035098.1	24201535	.	T	G	.	.	MAF_INRAE=9.167;MAF_USDA=20.0
NC_035098.1	24201587	.	C	A	.	.	MAF_INRAE=17.089;MAF_USDA=21.765
NC_035098.1	24201716	.	C	G	.	.	MAF_INRAE=4.43;MAF_USDA=4.706
NC_035098.1	24201736	.	T	A	.	.	MAF_INRAE=6.667;MAF_USDA=7.377
NC_035098.1	24201758	.	G	A	.	.	MAF_USDA=1.176
NC_035098.1	24201818	.	G	A	.	.	MAF_USDA=1.639
NC_035098.1	24201865	.	G	C	.	.	MAF_USDA=3.279
NC_035098.1	24201891	.	C	T	.	.	MAF_INRAE=2.5;MAF_USDA=6.471
NC_035098.1	24201912	.	A	G	.	.	MAF_USDA=2.459
NC_035098.1	24201936	.	A	G	.	.	MAF_INRAE=17.089;MAF_USDA=18.824
NC_035098.1	24201959	.	A	C	.	.	MAF_USDA=1.639
NC_035098.1	24201968	.	C	A	.	.	MAF_INRAE=6.667;MAF_USDA=9.016
NC_035098.1	24202083	.	G	A	.	.	MAF_INRAE=13.291;MAF_USDA=5.294
NC_035098.1	24202088	.	G	A	.	.	MAF_USDA=1.639
NC_035098.1	24202133	.	A	C	.	.	MAF_USDA=2.941
NC_035098.1	24202205	.	G	T	.	.	MAF_USDA=1.639
NC_035098.1	24202221	.	C	A	.	.	MAF_INRAE=12.025;MAF_USDA=4.098
NC_035098.1	24202222	.	A	G	.	.	MAF_INRAE=2.5;MAF_USDA=6.471
NC_035098.1	24202294	.	G	A	.	.	MAF_INRAE=3.333
NC_035098.1	24202356	.	G	A	.	.	MAF_USDA=2.459
NC_035098.1	24202454	.	A	G	.	.	MAF_USDA=4.918
NC_035098.1	24202521	.	C	T	.	.	MAF_INRAE=10.526
NC_035098.1	24202531	.	G	A	.	.	MAF_USDA=6.557
NC_035098.1	24202553	.	A	G	.	.	MAF_INRAE=12.025;MAF_USDA=4.098
NC_035098.1	24202622	.	G	A	.	.	MAF_INRAE=17.722
NC_035098.1	24202672	.	C	T	.	.	MAF_USDA=9.016
NC_035098.1	24202690	.	G	T	.	.	MAF_INRAE=4.167
NC_035098.1	24202719	.	G	T	.	.	MAF_INRAE=10.526;MAF_USDA=10.417
NC_035098.1	24202833	.	C	A	.	.	MAF_INRAE=2.5
NC_035098.1	24202845	.	A	C	.	.	MAF_INRAE=1.667
NC_035098.1	24202849	.	G	A	.	.	MAF_INRAE=2.5
NC_035098.1	24202852	.	A	T	.	.	MAF_INRAE=3.333
NC_035098.1	24202853	.	A	C	.	.	MAF_INRAE=3.333
NC_035098.1	24202858	.	C	T	.	.	MAF_INRAE=3.333
NC_035098.1	24202866	.	G	A	.	.	MAF_INRAE=3.333
NC_035098.1	24202887	.	G	C	.	.	MAF_INRAE=2.5
NC_035098.1	24202902	.	C	T	.	.	MAF_INRAE=1.667
NC_035098.1	24202967	.	A	T	.	.	MAF_USDA=25.0
NC_035098.1	24202983	.	C	A	.	.	MAF_USDA=27.083
NC_035098.1	24202984	.	T	C	.	.	MAF_USDA=29.167
NC_035098.1	24202986	.	G	A	.	.	MAF_USDA=1.639
NC_035098.1	24202994	.	T	C	.	.	MAF_USDA=25.0
NC_035098.1	24202995	.	G	T	.	.	MAF_USDA=31.25
NC_035098.1	24202998	.	A	G	.	.	MAF_USDA=1.639
NC_035098.1	24204443	.	T	G	.	.	MAF_USDA=37.5
NC_035098.1	24204487	.	T	G	.	.	MAF_USDA=22.917
NC_035098.1	24204657	.	C	T	.	.	MAF_USDA=2.459
NC_035098.1	24204879	.	A	G	.	.	MAF_INRAE=3.333;MAF_USDA=2.459
NC_035098.1	24205232	.	C	T	.	.	MAF_INRAE=13.291;MAF_USDA=10.588
NC_035098.1	24205343	.	T	A	.	.	MAF_USDA=5.738
NC_035098.1	24205407	.	G	T	.	.	MAF_USDA=2.459
NC_035098.1	24205423	.	G	T	.	.	MAF_USDA=10.417
NC_035098.1	24207631	.	C	A	.	.	MAF_USDA=9.016
NC_035098.1	24207664	.	G	A	.	.	MAF_INRAE=10.526;MAF_USDA=1.639
NC_035098.1	24207702	.	C	T	.	.	MAF_INRAE=7.5
NC_035098.1	24207862	.	A	T	.	.	MAF_INRAE=31.646;MAF_USDA=30.0
NC_035098.1	24207920	.	C	T	.	.	MAF_USDA=3.333
NC_035098.1	24208209	.	T	A	.	.	MAF_USDA=2.083
NC_035098.1	24208241	.	C	G	.	.	MAF_INRAE=6.667;MAF_USDA=7.377
NC_035098.1	24208259	.	G	A	.	.	MAF_USDA=1.639
NC_035098.1	24208337	.	T	C	.	.	MAF_USDA=1.639
NC_035098.1	24208467	.	T	G	.	.	MAF_USDA=7.377
NC_035098.1	24208480	.	C	G	.	.	MAF_USDA=1.639
NC_035098.1	24208520	.	C	G	.	.	MAF_USDA=2.941
NC_035098.1	24208532	.	G	A	.	.	MAF_INRAE=3.797;MAF_USDA=4.706
NC_035098.1	24208705	.	G	A	.	.	MAF_USDA=1.639
NC_035098.1	24208951	.	C	A	.	.	MAF_USDA=3.279
NC_035098.1	24208993	.	C	T	.	.	MAF_USDA=12.353
NC_035098.1	24209173	.	G	A	.	.	MAF_INRAE=37.342;MAF_USDA=47.647
NC_035098.1	24209204	.	G	T	.	.	MAF_USDA=1.639
NC_035098.1	24209769	.	T	G	.	.	MAF_USDA=45.833
NC_035098.1	24209812	.	A	T	.	.	MAF_INRAE=5.063;MAF_USDA=10.417
NC_035098.1	24209824	.	A	G	.	.	MAF_USDA=3.279
NC_035098.1	24209825	.	T	C	.	.	MAF_USDA=3.279
NC_035098.1	24209829	.	T	C	.	.	MAF_USDA=3.279
NC_035098.1	24209830	.	T	A	.	.	MAF_USDA=3.279
NC_035098.1	24209831	.	A	C	.	.	MAF_USDA=3.279
NC_035098.1	24209834	.	T	C	.	.	MAF_USDA=3.279
NC_035098.1	24209838	.	T	C	.	.	MAF_USDA=5.738
NC_035098.1	24209853	.	C	T	.	.	MAF_USDA=3.529
NC_035098.1	24210113	.	T	C	.	.	MAF_INRAE=19.62;MAF_USDA=15.294
NC_035098.1	24210167	.	C	T	.	.	MAF_USDA=2.941
NC_035098.1	24210245	.	T	G	.	.	MAF_USDA=2.459
NC_035098.1	24210261	.	T	C	.	.	MAF_USDA=4.098
NC_035098.1	24210271	.	A	G	.	.	MAF_USDA=29.412
NC_035098.1	24210289	.	A	C	.	.	MAF_INRAE=3.333;MAF_USDA=25.0
NC_035098.1	24210532	.	C	A	.	.	MAF_USDA=1.639
NC_035098.1	24210563	.	C	A	.	.	MAF_USDA=2.459
NC_035098.1	24210711	.	T	G	.	.	MAF_INRAE=17.089;MAF_USDA=18.235
NC_035098.1	24210730	.	A	T	.	.	MAF_INRAE=2.5
NC_035098.1	24210731	.	A	T	.	.	MAF_INRAE=2.5
NC_035098.1	24210735	.	A	C	.	.	MAF_USDA=2.941
NC_035098.1	24210746	.	A	G	.	.	MAF_INRAE=12.658;MAF_USDA=8.235
NC_035098.1	24210762	.	A	T	.	.	MAF_USDA=4.918
NC_035098.1	24210814	.	T	G	.	.	MAF_INRAE=12.658;MAF_USDA=9.412
NC_035098.1	24210823	.	A	G	.	.	MAF_INRAE=31.646;MAF_USDA=45.833
NC_035098.1	24210847	.	T	C	.	.	MAF_INRAE=34.177;MAF_USDA=32.353
NC_035098.1	24210904	.	T	C	.	.	MAF_INRAE=31.646;MAF_USDA=34.118
NC_035098.1	24210985	.	G	T	.	.	MAF_USDA=7.377
NC_035098.1	24210987	.	G	T	.	.	MAF_USDA=7.377
NC_035098.1	24211023	.	C	T	.	.	MAF_USDA=18.75
NC_035098.1	24211053	.	A	G	.	.	MAF_INRAE=5.063;MAF_USDA=4.706
NC_035098.1	24211153	.	C	A	.	.	MAF_INRAE=14.557;MAF_USDA=11.176
NC_035098.1	24211154	.	G	A	.	.	MAF_INRAE=10.526;MAF_USDA=10.417
NC_035098.1	24211196	.	T	G	.	.	MAF_INRAE=17.722;MAF_USDA=17.059
NC_035098.1	24211253	.	G	A	.	.	MAF_INRAE=49.367;MAF_USDA=11.176
NC_035098.1	24211264	.	G	A	.	.	MAF_INRAE=17.089;MAF_USDA=45.882
NC_035098.1	24211287	.	T	C	.	.	MAF_INRAE=17.722;MAF_USDA=17.647
NC_035098.1	24211346	.	C	A	.	.	MAF_USDA=1.639
NC_035098.1	24211349	.	C	T	.	.	MAF_INRAE=48.734;MAF_USDA=12.353
NC_035098.1	24211350	.	C	T	.	.	MAF_INRAE=21.667;MAF_USDA=41.667
NC_035098.1	24211385	.	G	A	.	.	MAF_USDA=1.639
NC_035098.1	24211398	.	G	T	.	.	MAF_INRAE=12.025;MAF_USDA=3.529
NC_035098.1	24211400	.	T	A	.	.	MAF_INRAE=14.557;MAF_USDA=9.412
NC_035098.1	24211402	.	G	T	.	.	MAF_USDA=1.639
NC_035098.1	24211452	.	G	T	.	.	MAF_USDA=2.941
NC_035098.1	24211453	.	C	T	.	.	MAF_USDA=2.941
NC_035098.1	24211473	.	G	A	.	.	MAF_USDA=2.459
NC_035098.1	24211479	.	A	T	.	.	MAF_INRAE=14.557;MAF_USDA=10.588
NC_035098.1	24211490	.	T	C	.	.	MAF_INRAE=2.5;MAF_USDA=4.167
NC_035098.1	24211501	.	T	A	.	.	MAF_INRAE=13.291;MAF_USDA=4.706
NC_035098.1	24211528	.	C	A	.	.	MAF_INRAE=12.025
NC_035098.1	24211564	.	C	T	.	.	MAF_INRAE=6.962
NC_035098.1	24211678	.	T	C,G	.	.	MAF_INRAE=42.105
NC_035098.1	24211680	.	A	T	.	.	MAF_INRAE=16.667;MAF_USDA=19.412
NC_035098.1	24211689	.	G	C	.	.	MAF_INRAE=15.19;MAF_USDA=20.0
NC_035098.1	24211785	.	C	T	.	.	MAF_INRAE=12.658;MAF_USDA=4.706
NC_035098.1	24211940	.	A	G	.	.	MAF_INRAE=17.722;MAF_USDA=17.059
NC_035098.1	24212016	.	A	T	.	.	MAF_INRAE=14.557;MAF_USDA=11.176
NC_035098.1	24212031	.	C	A	.	.	MAF_INRAE=17.089;MAF_USDA=44.118
NC_035098.1	24212040	.	C	A	.	.	MAF_INRAE=2.5;MAF_USDA=6.471
NC_035098.1	24212080	.	G	C	.	.	MAF_INRAE=49.367;MAF_USDA=11.176
NC_035098.1	24212086	.	G	T	.	.	MAF_INRAE=49.367;MAF_USDA=11.765
NC_035098.1	24212102	.	T	C	.	.	MAF_USDA=22.353
NC_035098.1	24212118	.	C	T	.	.	MAF_INRAE=49.367;MAF_USDA=11.765
NC_035098.1	24212332	.	T	G	.	.	MAF_USDA=7.377
NC_035098.1	24212334	.	A	G	.	.	MAF_USDA=3.529
NC_035098.1	24212338	.	A	G	.	.	MAF_INRAE=31.646;MAF_USDA=37.5
NC_035098.1	24212469	.	C	G	.	.	MAF_USDA=25.0
NC_035098.1	24212470	.	C	A	.	.	MAF_USDA=31.25
NC_035098.1	24212472	.	T	C	.	.	MAF_USDA=29.167
NC_035098.1	24212559	.	C	T	.	.	MAF_INRAE=49.367;MAF_USDA=11.176
NC_035098.1	24212573	.	G	T	.	.	MAF_INRAE=14.557;MAF_USDA=11.176
NC_035098.1	24212597	.	G	C	.	.	MAF_INRAE=14.557;MAF_USDA=14.706
NC_035098.1	24212644	.	C	G	.	.	MAF_USDA=4.918
NC_035098.1	24212720	.	C	T	.	.	MAF_USDA=4.918
NC_035098.1	24212729	.	C	T	.	.	MAF_INRAE=2.5;MAF_USDA=4.918
NC_035098.1	24212757	.	T	C	.	.	MAF_INRAE=13.924;MAF_USDA=14.118
NC_035098.1	24212784	.	A	G	.	.	MAF_INRAE=5.063;MAF_USDA=4.706
NC_035098.1	24212829	.	G	A	.	.	MAF_INRAE=32.911;MAF_USDA=27.059
NC_035098.1	24212851	.	T	A	.	.	MAF_USDA=3.279
NC_035098.1	24212871	.	C	T	.	.	MAF_USDA=2.941
NC_035098.1	24212873	.	G	A	.	.	MAF_USDA=14.754
NC_035098.1	24212910	.	A	T	.	.	MAF_USDA=3.279
NC_035098.1	24213197	.	C	T	.	.	MAF_USDA=4.098
NC_035098.1	24213253	.	C	A	.	.	MAF_INRAE=14.557;MAF_USDA=15.882
NC_035098.1	24213273	.	G	T	.	.	MAF_INRAE=2.5;MAF_USDA=40.0
NC_035098.1	24213284	.	G	A	.	.	MAF_INRAE=2.5;MAF_USDA=7.059
NC_035098.1	24213294	.	C	T	.	.	MAF_INRAE=2.5;MAF_USDA=40.0
NC_035098.1	24213313	.	T	C	.	.	MAF_USDA=1.765
NC_035098.1	24213338	.	C	T	.	.	MAF_USDA=4.098
NC_035098.1	24213411	.	G	T	.	.	MAF_USDA=2.459
NC_035098.1	24213443	.	G	A	.	.	MAF_USDA=8.235
NC_035098.1	24213503	.	T	C	.	.	MAF_USDA=6.25
NC_035098.1	24213504	.	C	A	.	.	MAF_USDA=3.279
NC_035098.1	24213511	.	A	G	.	.	MAF_USDA=3.529
NC_035098.1	24213512	.	G	A	.	.	MAF_INRAE=49.367;MAF_USDA=11.176
NC_035098.1	24213525	.	C	A	.	.	MAF_INRAE=2.532
NC_035098.1	24213623	.	C	T	.	.	MAF_INRAE=14.557;MAF_USDA=11.176
NC_035098.1	24213647	.	C	G	.	.	MAF_INRAE=14.557;MAF_USDA=11.176
NC_035098.1	24213678	.	T	A	.	.	MAF_USDA=1.176
NC_035098.1	24213730	.	C	T	.	.	MAF_INRAE=4.167;MAF_USDA=5.882
NC_035098.1	24213875	.	C	A	.	.	MAF_USDA=3.279
NC_035098.1	24213953	.	A	C	.	.	MAF_INRAE=14.557;MAF_USDA=8.197
NC_035098.1	24214054	.	A	G	.	.	MAF_INRAE=13.924;MAF_USDA=11.176
NC_035098.1	24214083	.	G	C	.	.	MAF_USDA=2.459
NC_035098.1	24214260	.	A	G	.	.	MAF_INRAE=14.557;MAF_USDA=11.176
NC_035098.1	24214355	.	T	C	.	.	MAF_USDA=5.738
NC_035098.1	24214437	.	A	T	.	.	MAF_INRAE=10.526
NC_035098.1	24214507	.	G	C	.	.	MAF_INRAE=2.5;MAF_USDA=17.647
NC_035098.1	24214625	.	C	A	.	.	MAF_USDA=6.557
NC_035098.1	24214626	.	C	G	.	.	MAF_USDA=6.557
NC_035098.1	24214728	.	G	A	.	.	MAF_USDA=10.656
NC_035098.1	24215688	.	T	A	.	.	MAF_USDA=6.471
NC_035098.1	24215715	.	T	C	.	.	MAF_INRAE=10.127;MAF_USDA=14.583
NC_035098.1	24216006	.	C	T	.	.	MAF_INRAE=13.924;MAF_USDA=11.905
NC_035098.1	24216063	.	A	G	.	.	MAF_USDA=1.639
NC_035098.1	24216112	.	G	A	.	.	MAF_USDA=1.639
NC_035098.1	24216404	.	A	T	.	.	MAF_USDA=4.098
NC_035098.1	24216418	.	T	C	.	.	MAF_USDA=14.754
NC_035098.1	24216464	.	A	C	.	.	MAF_INRAE=3.797;MAF_USDA=4.706
NC_035098.1	24216552	.	C	T	.	.	MAF_INRAE=10.127;MAF_USDA=4.706
NC_035098.1	24216553	.	G	T	.	.	MAF_INRAE=5.263
NC_035098.1	24216649	.	C	T	.	.	MAF_INRAE=10.526;MAF_USDA=10.417
NC_035098.1	24216784	.	A	C	.	.	MAF_USDA=2.459
NC_035098.1	24216905	.	G	C	.	.	MAF_USDA=2.459
NC_035098.1	24217838	.	A	C	.	.	MAF_INRAE=12.025;MAF_USDA=12.5
NC_035098.1	24217996	.	A	G	.	.	MAF_USDA=2.459
NC_035098.1	24218005	.	A	T	.	.	MAF_USDA=3.279
NC_035098.1	24218022	.	C	T	.	.	MAF_USDA=1.667
NC_035098.1	24218057	.	A	G	.	.	MAF_INRAE=6.329
NC_035098.1	24218136	.	C	T	.	.	MAF_USDA=2.083
NC_035098.1	24218271	.	C	T	.	.	MAF_INRAE=21.667;MAF_USDA=48.235
NC_035098.1	24218272	.	A	G	.	.	MAF_INRAE=10.0;MAF_USDA=12.295
NC_035098.1	24218304	.	C	T	.	.	MAF_INRAE=9.167;MAF_USDA=10.656
NC_035098.1	24218314	.	C	A	.	.	MAF_INRAE=48.101;MAF_USDA=22.941
NC_035098.1	24218334	.	C	T	.	.	MAF_USDA=3.279
NC_035098.1	24218361	.	G	A	.	.	MAF_INRAE=5.263;MAF_USDA=6.557
NC_035098.1	24218380	.	A	C	.	.	MAF_USDA=1.639
NC_035098.1	24218384	.	T	G	.	.	MAF_INRAE=7.595;MAF_USDA=22.353
NC_035098.1	24218421	.	C	A	.	.	MAF_USDA=5.738
NC_035098.1	24218441	.	G	A	.	.	MAF_INRAE=7.595;MAF_USDA=11.765
NC_035098.1	24218461	.	G	A	.	.	MAF_INRAE=5.063;MAF_USDA=7.059
NC_035098.1	24218466	.	T	A	.	.	MAF_USDA=2.459
NC_035098.1	24218505	.	G	T	.	.	MAF_INRAE=6.667
NC_035098.1	24218531	.	T	G	.	.	MAF_USDA=3.529
NC_035098.1	24218546	.	C	T	.	.	MAF_USDA=4.918
NC_035098.1	24218657	.	G	A	.	.	MAF_INRAE=6.962;MAF_USDA=11.176
NC_035098.1	24218662	.	T	C	.	.	MAF_USDA=2.941
NC_035098.1	24218665	.	T	A	.	.	MAF_INRAE=6.962;MAF_USDA=11.176
NC_035098.1	24218918	.	A	T	.	.	MAF_INRAE=8.228;MAF_USDA=14.706
NC_035098.1	24218978	.	C	G	.	.	MAF_INRAE=27.5;MAF_USDA=15.882
NC_035098.1	24219035	.	C	T	.	.	MAF_USDA=3.529
NC_035098.1	24219146	.	G	A	.	.	MAF_USDA=2.459
NC_035098.1	24219152	.	A	C	.	.	MAF_INRAE=46.835;MAF_USDA=21.176
NC_035098.1	24219172	.	C	T	.	.	MAF_INRAE=29.167;MAF_USDA=15.294
NC_035098.1	24219173	.	G	A	.	.	MAF_INRAE=47.468;MAF_USDA=21.765
NC_035098.1	24219220	.	G	A	.	.	MAF_USDA=1.639
NC_035098.1	24219309	.	C	T	.	.	MAF_USDA=2.941
NC_035098.1	24219404	.	GC	GA	.	.	MAF_USDA=14.583
NC_035098.1	24219405	.	C	A	.	.	MAF_INRAE=7.595
NC_035098.1	24219504	.	C	T	.	.	MAF_INRAE=2.5;MAF_USDA=2.459
NC_035098.1	24219554	.	A	C	.	.	MAF_USDA=7.647
NC_035098.1	24219701	.	C	A	.	.	MAF_USDA=4.098
NC_035098.1	24219744	.	C	T	.	.	MAF_USDA=2.941
NC_035098.1	24219749	.	A	G	.	.	MAF_INRAE=21.053;MAF_USDA=14.118
NC_035098.1	24219843	.	A	G	.	.	MAF_INRAE=11.667;MAF_USDA=10.588
NC_035098.1	24219869	.	C	T	.	.	MAF_INRAE=10.526;MAF_USDA=10.417
NC_035098.1	24219900	.	G	A	.	.	MAF_USDA=4.167
NC_035098.1	24219945	.	G	T	.	.	MAF_INRAE=21.053;MAF_USDA=14.118
NC_035098.1	24220044	.	G	A	.	.	MAF_USDA=8.824
NC_035098.1	24220063	.	G	A	.	.	MAF_USDA=14.583
NC_035098.1	24220850	.	C	T	.	.	MAF_USDA=5.294
NC_035098.1	24220917	.	G	T	.	.	MAF_USDA=4.167
NC_035098.1	24220940	.	C	A	.	.	MAF_INRAE=21.053;MAF_USDA=11.176
NC_035098.1	24220953	.	G	A	.	.	MAF_USDA=2.083
NC_035098.1	24220975	.	G	A	.	.	MAF_USDA=7.059
NC_035098.1	24220985	.	T	G	.	.	MAF_INRAE=15.789;MAF_USDA=14.118
NC_035098.1	24221040	.	C	T	.	.	MAF_INRAE=21.053;MAF_USDA=14.583
NC_035098.1	24221054	.	C	T	.	.	MAF_USDA=4.167
NC_035098.1	24221069	.	G	A	.	.	MAF_USDA=2.459
NC_035098.1	24221083	.	A	G	.	.	MAF_USDA=2.459
NC_035098.1	24221085	.	A	G	.	.	MAF_USDA=2.459
NC_035098.1	24221098	.	G	A	.	.	MAF_USDA=5.294
NC_035098.1	24221113	.	C	T	.	.	MAF_INRAE=5.263
NC_035098.1	24221159	.	A	T	.	.	MAF_INRAE=5.696;MAF_USDA=12.353
NC_035098.1	24221200	.	T	G	.	.	MAF_INRAE=6.962;MAF_USDA=13.529
NC_035098.1	24221395	.	C	G	.	.	MAF_INRAE=10.833;MAF_USDA=18.75
NC_035098.1	24221435	.	G	A	.	.	MAF_USDA=2.083
NC_035098.1	24221441	.	G	A	.	.	MAF_USDA=2.083
NC_035098.1	24221459	.	G	T	.	.	MAF_INRAE=5.696;MAF_USDA=16.667
NC_035098.1	24221553	.	T	C	.	.	MAF_INRAE=5.696;MAF_USDA=14.583
NC_035098.1	24221576	.	C	G	.	.	MAF_USDA=2.083
NC_035098.1	24221639	.	G	T	.	.	MAF_INRAE=13.333
NC_035098.1	24221739	.	G	A	.	.	MAF_INRAE=46.835;MAF_USDA=25.0
NC_035098.1	24221767	.	G	T	.	.	MAF_INRAE=5.263
NC_035098.1	24221777	.	T	C	.	.	MAF_INRAE=6.329
NC_035098.1	24221959	.	T	C	.	.	MAF_USDA=2.083
NC_035098.1	24221971	.	A	G	.	.	MAF_USDA=2.459
NC_035098.1	24222275	.	A	G	.	.	MAF_INRAE=29.167
NC_035098.1	24222277	.	T	A	.	.	MAF_INRAE=29.167
NC_035098.1	24222324	.	T	C	.	.	MAF_INRAE=4.167
NC_035098.1	24222358	.	G	C	.	.	MAF_USDA=4.167
NC_035098.1	24222392	.	A	C	.	.	MAF_INRAE=5.696;MAF_USDA=14.118
NC_035098.1	24222586	.	C	T	.	.	MAF_INRAE=44.937;MAF_USDA=44.118
NC_035098.1	24222707	.	T	C	.	.	MAF_USDA=4.706
NC_035098.1	24222709	.	T	C	.	.	MAF_INRAE=47.368;MAF_USDA=18.824
NC_035098.1	24222763	.	G	A	.	.	MAF_USDA=2.459
NC_035098.1	24222775	.	A	T	.	.	MAF_INRAE=1.667
NC_035098.1	24222780	.	C	T	.	.	MAF_INRAE=1.667
NC_035098.1	24223517	.	T	C	.	.	MAF_USDA=38.095
NC_035098.1	24223683	.	C	A	.	.	MAF_USDA=25.0
NC_035098.1	24223801	.	A	T	.	.	MAF_INRAE=21.053;MAF_USDA=32.941
NC_035098.1	24223881	.	A	T	.	.	MAF_USDA=13.934
NC_035098.1	24223893	.	C	A	.	.	MAF_INRAE=36.709;MAF_USDA=32.941
NC_035098.1	24223994	.	A	T	.	.	MAF_INRAE=28.333
NC_035098.1	24224001	.	T	A	.	.	MAF_INRAE=6.667
NC_035098.1	24224041	.	A	C	.	.	MAF_USDA=32.353
NC_035098.1	24224048	.	G	T	.	.	MAF_INRAE=12.5;MAF_USDA=11.765
NC_035098.1	24224088	.	A	G	.	.	MAF_USDA=3.529
NC_035098.1	24224167	.	T	A	.	.	MAF_USDA=31.765
NC_035098.1	24224172	.	T	C	.	.	MAF_USDA=31.176
NC_035098.1	24224201	.	C	A	.	.	MAF_USDA=30.0
NC_035098.1	24224204	.	A	G	.	.	MAF_USDA=3.279
NC_035098.1	24224286	.	C	A	.	.	MAF_USDA=41.667
NC_035098.1	24224334	.	G	T	.	.	MAF_USDA=15.217
NC_035098.1	24226788	.	A	G	.	.	MAF_USDA=31.25
NC_035098.1	24226961	.	C	T	.	.	MAF_INRAE=21.053;MAF_USDA=4.762
NC_035098.1	24226975	.	T	C	.	.	MAF_INRAE=10.526;MAF_USDA=10.417
NC_035098.1	24227086	.	G	A	.	.	MAF_USDA=4.167
NC_035098.1	24227116	.	A	T	.	.	MAF_USDA=11.765
NC_035098.1	24227147	.	C	A	.	.	MAF_USDA=2.941
NC_035098.1	24227165	.	A	T	.	.	MAF_USDA=1.639
NC_035098.1	24227178	.	G	C	.	.	MAF_USDA=2.083
NC_035098.1	24227207	.	G	A	.	.	MAF_INRAE=31.646;MAF_USDA=38.69
NC_035098.1	24227294	.	G	A	.	.	MAF_INRAE=20.886;MAF_USDA=22.941
NC_035098.1	24227319	.	C	T	.	.	MAF_USDA=27.049
NC_035098.1	24227337	.	G	A	.	.	MAF_USDA=2.459
NC_035098.1	24227386	.	T	C	.	.	MAF_INRAE=20.886;MAF_USDA=21.765
NC_035098.1	24227406	.	G	T	.	.	MAF_INRAE=29.167;MAF_USDA=4.167
NC_035098.1	24227414	.	C	T	.	.	MAF_INRAE=8.228;MAF_USDA=28.235
NC_035098.1	24227432	.	T	G	.	.	MAF_USDA=16.393
NC_035098.1	24227441	.	C	A	.	.	MAF_USDA=5.294
NC_035098.1	24227517	.	G	C	.	.	MAF_USDA=4.098
NC_035098.1	24227545	.	A	T	.	.	MAF_INRAE=20.253;MAF_USDA=22.353
NC_035098.1	24227558	.	A	C	.	.	MAF_USDA=4.098
NC_035098.1	24227609	.	T	C	.	.	MAF_INRAE=48.101;MAF_USDA=21.176
NC_035098.1	24227690	.	T	C	.	.	MAF_USDA=2.459
NC_035098.1	24227706	.	C	A	.	.	MAF_INRAE=8.228;MAF_USDA=7.647
NC_035098.1	24227732	.	G	T	.	.	MAF_USDA=1.639
NC_035098.1	24227751	.	C	T	.	.	MAF_INRAE=20.886;MAF_USDA=22.353
NC_035098.1	24227760	.	G	T	.	.	MAF_INRAE=22.152;MAF_USDA=30.588
NC_035098.1	24227768	.	G	T	.	.	MAF_USDA=4.098
NC_035098.1	24227777	.	C	G	.	.	MAF_INRAE=48.101;MAF_USDA=25.0
NC_035098.1	24227778	.	A	G	.	.	MAF_INRAE=36.842;MAF_USDA=31.25
NC_035098.1	24227826	.	A	C	.	.	MAF_INRAE=8.228;MAF_USDA=2.083
NC_035098.1	24227850	.	C	T	.	.	MAF_INRAE=27.215
NC_035098.1	24227911	.	A	C	.	.	MAF_INRAE=6.667;MAF_USDA=33.333
NC_035098.1	24227938	.	A	G	.	.	MAF_USDA=25.0
NC_035098.1	24228009	.	C	T	.	.	MAF_USDA=25.0
NC_035098.1	24228024	.	A	C	.	.	MAF_INRAE=10.0;MAF_USDA=20.833
NC_035098.1	24228041	.	G	C	.	.	MAF_INRAE=10.833;MAF_USDA=25.0
NC_035098.1	24228063	.	C	T	.	.	MAF_INRAE=10.0;MAF_USDA=27.083
NC_035098.1	24228113	.	G	A	.	.	MAF_USDA=29.167
NC_035098.1	24228165	.	T	C	.	.	MAF_INRAE=13.333;MAF_USDA=35.417
NC_035098.1	24228166	.	G	A	.	.	MAF_INRAE=13.333;MAF_USDA=31.25
NC_035098.1	24228249	.	T	G	.	.	MAF_USDA=14.583
NC_035098.1	24228308	.	A	G	.	.	MAF_USDA=7.5
NC_035098.1	24228341	.	T	A	.	.	MAF_USDA=3.279
NC_035098.1	24228357	.	T	G	.	.	MAF_INRAE=5.833
NC_035098.1	24228396	.	T	C	.	.	MAF_USDA=7.647
NC_035098.1	24228412	.	G	T	.	.	MAF_USDA=7.647
NC_035098.1	24228462	.	G	A	.	.	MAF_USDA=10.0
NC_035098.1	24228519	.	T	A	.	.	MAF_USDA=7.647
NC_035098.1	24228567	.	A	G	.	.	MAF_INRAE=20.886;MAF_USDA=22.353
NC_035098.1	24228728	.	C	T	.	.	MAF_USDA=6.557
NC_035098.1	24228761	.	C	T	.	.	MAF_INRAE=8.228;MAF_USDA=5.738
NC_035098.1	24228762	.	C	T	.	.	MAF_INRAE=30.0
NC_035098.1	24228766	.	C	G	.	.	MAF_INRAE=6.962
NC_035098.1	24228818	.	C	A	.	.	MAF_INRAE=20.886;MAF_USDA=22.353
NC_035098.1	24228850	.	T	C	.	.	MAF_USDA=6.557
NC_035098.1	24228915	.	T	A	.	.	MAF_INRAE=6.962
NC_035098.1	24228953	.	C	T	.	.	MAF_INRAE=29.747;MAF_USDA=33.529
NC_035098.1	24229072	.	C	T	.	.	MAF_USDA=6.25
NC_035098.1	24229085	.	C	A	.	.	MAF_USDA=2.459
NC_035098.1	24229104	.	A	G	.	.	MAF_INRAE=28.481;MAF_USDA=20.0
NC_035098.1	24229130	.	G	T	.	.	MAF_USDA=4.918
NC_035098.1	24229173	.	G	A	.	.	MAF_USDA=15.294
NC_035098.1	24229178	.	G	A	.	.	MAF_USDA=16.471
NC_035098.1	24229201	.	C	T	.	.	MAF_USDA=2.083
NC_035098.1	24229203	.	T	C	.	.	MAF_INRAE=8.228;MAF_USDA=11.475
NC_035098.1	24229212	.	A	C	.	.	MAF_INRAE=21.053;MAF_USDA=8.235
NC_035098.1	24229233	.	T	G	.	.	MAF_INRAE=20.0
NC_035098.1	24229274	.	T	C	.	.	MAF_INRAE=20.886;MAF_USDA=25.294
NC_035098.1	24229347	.	G	A	.	.	MAF_USDA=15.294
NC_035098.1	24229350	.	G	C	.	.	MAF_USDA=4.098
NC_035098.1	24229371	.	T	G	.	.	MAF_USDA=5.738
NC_035098.1	24229466	.	A	C	.	.	MAF_USDA=15.882
NC_035098.1	24229474	.	A	G	.	.	MAF_INRAE=28.481;MAF_USDA=35.294
NC_035098.1	24229480	.	T	C	.	.	MAF_INRAE=48.101;MAF_USDA=38.235
NC_035098.1	24229524	.	T	C	.	.	MAF_INRAE=28.333;MAF_USDA=1.176
NC_035098.1	24229535	.	T	A	.	.	MAF_INRAE=36.842;MAF_USDA=25.294
NC_035098.1	24229562	.	G	T	.	.	MAF_INRAE=29.167
NC_035098.1	24229563	.	C	A	.	.	MAF_INRAE=5.263
NC_035098.1	24229572	.	A	G	.	.	MAF_INRAE=9.167;MAF_USDA=2.083
NC_035098.1	24229583	.	A	G	.	.	MAF_INRAE=8.228;MAF_USDA=7.5
NC_035098.1	24229593	.	A	T	.	.	MAF_INRAE=8.228;MAF_USDA=6.78
NC_035098.1	24229649	.	A	G	.	.	MAF_USDA=6.471
NC_035098.1	24229652	.	C	T	.	.	MAF_INRAE=20.886;MAF_USDA=26.471
NC_035098.1	24229662	.	G	A	.	.	MAF_INRAE=8.861;MAF_USDA=5.738
NC_035098.1	24229754	.	G	A	.	.	MAF_USDA=5.0
NC_035098.1	24229857	.	C	A	.	.	MAF_USDA=15.476
NC_035098.1	24229863	.	A	G	.	.	MAF_USDA=2.459
NC_035098.1	24229871	.	C	T	.	.	MAF_USDA=4.918
NC_035098.1	24229880	.	G	A	.	.	MAF_USDA=2.459
NC_035098.1	24229881	.	T	G	.	.	MAF_INRAE=8.333;MAF_USDA=12.353
NC_035098.1	24229939	.	T	G	.	.	MAF_USDA=4.918
NC_035098.1	24229991	.	C	A	.	.	MAF_USDA=4.167
NC_035098.1	24230009	.	C	T	.	.	MAF_USDA=7.627
NC_035098.1	24230010	.	A	T	.	.	MAF_USDA=7.627
NC_035098.1	24230042	.	G	A	.	.	MAF_USDA=1.724
NC_035098.1	24230108	.	G	A	.	.	MAF_USDA=2.459
NC_035098.1	24230136	.	G	A	.	.	MAF_USDA=7.738
NC_035098.1	24230143	.	A	G	.	.	MAF_USDA=8.929
NC_035098.1	24230156	.	T	C	.	.	MAF_USDA=3.279
NC_035098.1	24230157	.	T	C	.	.	MAF_USDA=3.279
NC_035098.1	24230166	.	T	G	.	.	MAF_USDA=5.738
NC_035098.1	24230213	.	G	C	.	.	MAF_USDA=19.048
NC_035098.1	24230238	.	T	C	.	.	MAF_USDA=2.586
NC_035098.1	24230255	.	G	A	.	.	MAF_INRAE=10.526;MAF_USDA=10.417
NC_035098.1	24230257	.	T	G	.	.	MAF_USDA=9.146
NC_035098.1	24230839	.	A	G	.	.	MAF_INRAE=5.263
NC_035098.1	24230992	.	C	A	.	.	MAF_USDA=40.0
NC_035098.1	24230993	.	C	A	.	.	MAF_USDA=40.0
NC_035098.1	24231036	.	C	A	.	.	MAF_INRAE=15.789;MAF_USDA=43.75
NC_035098.1	24231139	.	A	G	.	.	MAF_INRAE=15.789
NC_035098.1	24231171	.	C	T	.	.	MAF_INRAE=10.526;MAF_USDA=1.639
NC_035098.1	24231260	.	C	T	.	.	MAF_USDA=4.918
NC_035098.1	24231261	.	G	A	.	.	MAF_USDA=1.639
NC_035098.1	24231950	.	C	T	.	.	MAF_USDA=36.957
NC_035098.1	24234061	.	G	T	.	.	MAF_INRAE=5.263
NC_035098.1	24234064	.	C	T	.	.	MAF_USDA=12.5
NC_035098.1	24234097	.	G	A	.	.	MAF_USDA=33.537
NC_035098.1	24234108	.	T	C	.	.	MAF_USDA=2.381
NC_035098.1	24234138	.	T	A	.	.	MAF_USDA=4.918
NC_035098.1	24234161	.	A	T	.	.	MAF_USDA=4.167
NC_035098.1	24234254	.	G	A	.	.	MAF_USDA=1.639
NC_035098.1	24234270	.	G	T	.	.	MAF_USDA=2.941
NC_035098.1	24234341	.	T	C	.	.	MAF_INRAE=23.418;MAF_USDA=45.882
NC_035098.1	24234342	.	G	A	.	.	MAF_INRAE=28.333;MAF_USDA=18.235
NC_035098.1	24234369	.	T	A	.	.	MAF_INRAE=33.544;MAF_USDA=17.647
NC_035098.1	24234370	.	A	G	.	.	MAF_USDA=14.754
NC_035098.1	24234468	.	G	A	.	.	MAF_USDA=11.765
NC_035098.1	24234473	.	A	C	.	.	MAF_USDA=4.918
NC_035098.1	24234666	.	G	A	.	.	MAF_USDA=5.738
NC_035098.1	24234668	.	T	A	.	.	MAF_INRAE=4.167
NC_035098.1	24234678	.	A	T	.	.	MAF_INRAE=4.167
NC_035098.1	24234685	.	G	T	.	.	MAF_INRAE=4.167
NC_035098.1	24234702	.	G	A	.	.	MAF_USDA=8.197
NC_035098.1	24234704	.	A	C	.	.	MAF_USDA=1.639
NC_035098.1	24234722	.	C	G	.	.	MAF_USDA=14.754
NC_035098.1	24234781	.	G	A	.	.	MAF_INRAE=3.333
NC_035098.1	24236681	.	G	T	.	.	MAF_USDA=45.833
NC_035098.1	24236688	.	G	A	.	.	MAF_USDA=49.412
NC_035098.1	24236699	.	G	A	.	.	MAF_USDA=1.639
NC_035098.1	24236719	.	A	G	.	.	MAF_USDA=4.706
NC_035098.1	24236735	.	A	G	.	.	MAF_USDA=11.176
NC_035098.1	24236752	.	G	A	.	.	MAF_USDA=33.333
NC_035098.1	24236791	.	A	G	.	.	MAF_USDA=3.279
NC_035098.1	24236792	.	C	T	.	.	MAF_INRAE=10.526;MAF_USDA=3.529
NC_035098.1	24236804	.	C	G	.	.	MAF_INRAE=5.263;MAF_USDA=10.656
NC_035098.1	24236830	.	G	T	.	.	MAF_INRAE=5.263;MAF_USDA=49.18
NC_035098.1	24236837	.	C	G	.	.	MAF_USDA=5.738
NC_035098.1	24236844	.	G	T	.	.	MAF_USDA=2.459
NC_035098.1	24236890	.	G	T	.	.	MAF_USDA=2.083
NC_035098.1	24236982	.	G	A	.	.	MAF_USDA=10.417
NC_035098.1	24237107	.	T	C	.	.	MAF_USDA=22.917
NC_035098.1	24237110	.	T	A	.	.	MAF_USDA=16.667
NC_035098.1	24237119	.	G	A	.	.	MAF_USDA=45.238
NC_035098.1	24237120	.	A	T	.	.	MAF_USDA=41.304
NC_035098.1	24238175	.	A	G	.	.	MAF_USDA=27.083
NC_035098.1	24238209	.	A	C	.	.	MAF_USDA=25.0
NC_035098.1	24238224	.	T	A	.	.	MAF_USDA=31.25
NC_035098.1	24238273	.	G	T	.	.	MAF_USDA=14.583
NC_035098.1	24238293	.	C	G	.	.	MAF_USDA=25.0
NC_035098.1	24238296	.	A	G	.	.	MAF_USDA=27.083
NC_035098.1	24238299	.	G	A	.	.	MAF_USDA=29.167
NC_035098.1	24238301	.	G	T	.	.	MAF_USDA=1.639
NC_035098.1	24238305	.	G	A	.	.	MAF_USDA=5.294
NC_035098.1	24238309	.	G	T	.	.	MAF_USDA=27.049
NC_035098.1	24238315	.	A	G	.	.	MAF_USDA=27.869
NC_035098.1	24238412	.	A	G	.	.	MAF_INRAE=10.526;MAF_USDA=7.377
NC_035098.1	24238419	.	G	A	.	.	MAF_INRAE=19.167;MAF_USDA=5.738
NC_035098.1	24238420	.	G	A	.	.	MAF_INRAE=19.167;MAF_USDA=4.918
NC_035098.1	24238421	.	G	T	.	.	MAF_USDA=33.607
NC_035098.1	24238429	.	G	T	.	.	MAF_USDA=4.918
NC_035098.1	24238431	.	A	C	.	.	MAF_INRAE=10.526;MAF_USDA=1.639
NC_035098.1	24238435	.	A	G	.	.	MAF_INRAE=19.167;MAF_USDA=5.738
NC_035098.1	24238448	.	T	C	.	.	MAF_INRAE=19.167;MAF_USDA=4.098
NC_035098.1	24238452	.	A	G	.	.	MAF_INRAE=20.0
NC_035098.1	24238453	.	G	A	.	.	MAF_INRAE=18.333
NC_035098.1	24238455	.	T	G	.	.	MAF_INRAE=18.333
NC_035098.1	24238468	.	A	T	.	.	MAF_USDA=2.459
NC_035098.1	24238472	.	C	G	.	.	MAF_USDA=3.333
NC_035098.1	24238484	.	G	T	.	.	MAF_USDA=22.5
NC_035098.1	24238525	.	T	G	.	.	MAF_INRAE=10.526
NC_035098.1	24238547	.	A	G	.	.	MAF_USDA=29.167
NC_035098.1	24238551	.	G	C	.	.	MAF_USDA=29.167
NC_035098.1	24238578	.	G	T	.	.	MAF_USDA=37.647
NC_035098.1	24238579	.	A	T	.	.	MAF_USDA=37.059
NC_035098.1	24238592	.	C	T	.	.	MAF_USDA=5.738
NC_035098.1	24238632	.	A	G	.	.	MAF_USDA=3.279
NC_035098.1	24238633	.	C	T	.	.	MAF_USDA=3.279
NC_035098.1	24238655	.	G	A	.	.	MAF_USDA=4.098
NC_035098.1	24238668	.	T	A	.	.	MAF_INRAE=5.833
NC_035098.1	24238674	.	T	A	.	.	MAF_INRAE=3.333
NC_035098.1	24238693	.	C	T	.	.	MAF_USDA=3.279
NC_035098.1	24238698	.	G	A	.	.	MAF_USDA=2.459
NC_035098.1	24238715	.	C	T	.	.	MAF_USDA=5.738
NC_035098.1	24238733	.	T	C	.	.	MAF_USDA=5.0
NC_035098.1	24238734	.	G	T	.	.	MAF_INRAE=15.19
NC_035098.1	24238762	.	C	T	.	.	MAF_USDA=8.197
NC_035098.1	24238768	.	C	T	.	.	MAF_USDA=37.647
NC_035098.1	24238788	.	C	T	.	.	MAF_USDA=3.529
NC_035098.1	24238837	.	G	T	.	.	MAF_INRAE=2.5;MAF_USDA=7.059
NC_035098.1	24238907	.	C	G	.	.	MAF_USDA=8.235
NC_035098.1	24239037	.	T	C	.	.	MAF_INRAE=37.342;MAF_USDA=7.647
NC_035098.1	24239067	.	T	A	.	.	MAF_USDA=4.098
NC_035098.1	24239128	.	T	G	.	.	MAF_USDA=37.647
NC_035098.1	24239134	.	A	T	.	.	MAF_INRAE=6.329;MAF_USDA=45.294
NC_035098.1	24239143	.	T	C	.	.	MAF_USDA=2.459
NC_035098.1	24239165	.	C	T	.	.	MAF_INRAE=10.526;MAF_USDA=1.639
NC_035098.1	24239200	.	A	C	.	.	MAF_INRAE=6.329;MAF_USDA=5.738
NC_035098.1	24239284	.	T	G	.	.	MAF_INRAE=5.063;MAF_USDA=10.417
NC_035098.1	24239289	.	T	A	.	.	MAF_USDA=12.5
NC_035098.1	24239290	.	T	A	.	.	MAF_INRAE=5.063;MAF_USDA=43.75
NC_035098.1	24239296	.	A	G	.	.	MAF_USDA=6.667
NC_035098.1	24239299	.	C	A	.	.	MAF_USDA=2.459
NC_035098.1	24239313	.	T	A	.	.	MAF_USDA=42.353
NC_035098.1	24239351	.	T	G	.	.	MAF_USDA=10.417
NC_035098.1	24239355	.	T	A	.	.	MAF_USDA=25.0
NC_035098.1	24239395	.	G	T	.	.	MAF_INRAE=10.0
NC_035098.1	24239440	.	C	T	.	.	MAF_INRAE=48.734;MAF_USDA=40.588
NC_035098.1	24239460	.	G	C	.	.	MAF_USDA=15.0
NC_035098.1	24239463	.	G	A	.	.	MAF_USDA=1.639
NC_035098.1	24239465	.	G	T	.	.	MAF_USDA=2.459
NC_035098.1	24239466	.	G	T	.	.	MAF_USDA=2.459
NC_035098.1	24239533	.	A	C	.	.	MAF_INRAE=10.526
NC_035098.1	24239549	.	C	A	.	.	MAF_INRAE=10.526
NC_035098.1	24239566	.	G	T	.	.	MAF_INRAE=10.526;MAF_USDA=4.167
NC_035098.1	24239573	.	T	G	.	.	MAF_USDA=1.667
NC_035098.1	24240531	.	G	A	.	.	MAF_USDA=31.25
NC_035098.1	24240545	.	G	A	.	.	MAF_USDA=6.707
NC_035098.1	24240670	.	A	C	.	.	MAF_USDA=4.167
NC_035098.1	24240714	.	A	T	.	.	MAF_INRAE=17.722;MAF_USDA=7.377
NC_035098.1	24240727	.	T	G	.	.	MAF_USDA=3.529
NC_035098.1	24240769	.	A	C	.	.	MAF_INRAE=5.063;MAF_USDA=7.059
NC_035098.1	24240893	.	G	C	.	.	MAF_INRAE=5.063;MAF_USDA=4.118
NC_035098.1	24240997	.	G	A	.	.	MAF_INRAE=14.557;MAF_USDA=11.765
NC_035098.1	24241089	.	T	C	.	.	MAF_USDA=4.918
NC_035098.1	24241118	.	G	C	.	.	MAF_INRAE=5.063;MAF_USDA=4.118
NC_035098.1	24241125	.	A	G	.	.	MAF_USDA=4.098
NC_035098.1	24241217	.	G	A	.	.	MAF_INRAE=12.658;MAF_USDA=8.929
NC_035098.1	24241225	.	G	A	.	.	MAF_INRAE=4.167;MAF_USDA=16.071
NC_035098.1	24241300	.	A	G	.	.	MAF_USDA=10.417
NC_035098.1	24241304	.	G	A	.	.	MAF_USDA=1.639
NC_035098.1	24241350	.	G	T	.	.	MAF_INRAE=2.5;MAF_USDA=7.647
NC_035098.1	24241370	.	G	A	.	.	MAF_USDA=2.459
NC_035098.1	24241457	.	G	C	.	.	MAF_INRAE=13.291;MAF_USDA=48.824
NC_035098.1	24241558	.	A	G	.	.	MAF_INRAE=5.263;MAF_USDA=1.639
NC_035098.1	24241583	.	C	T	.	.	MAF_INRAE=3.797;MAF_USDA=34.118
NC_035098.1	24241591	.	A	T	.	.	MAF_INRAE=5.0
NC_035098.1	24241621	.	A	C	.	.	MAF_USDA=2.459
NC_035098.1	24241643	.	A	G	.	.	MAF_INRAE=12.5
NC_035098.1	24241666	.	C	T	.	.	MAF_USDA=4.918
NC_035098.1	24241719	.	C	G	.	.	MAF_USDA=2.459
NC_035098.1	24241736	.	C	T	.	.	MAF_USDA=6.557
NC_035098.1	24241791	.	A	G	.	.	MAF_INRAE=27.848;MAF_USDA=31.765
NC_035098.1	24241831	.	G	A	.	.	MAF_INRAE=45.57;MAF_USDA=40.0
NC_035098.1	24241870	.	G	A	.	.	MAF_INRAE=21.053;MAF_USDA=10.417
NC_035098.1	24242036	.	T	A	.	.	MAF_INRAE=36.709;MAF_USDA=48.81
NC_035098.1	24242104	.	G	C	.	.	MAF_INRAE=10.526;MAF_USDA=1.639
NC_035098.1	24242138	.	T	G	.	.	MAF_INRAE=4.167
NC_035098.1	24242289	.	G	A	.	.	MAF_USDA=1.639
NC_035098.1	24242314	.	G	T	.	.	MAF_INRAE=10.526;MAF_USDA=10.417
NC_035098.1	24242317	.	A	T	.	.	MAF_USDA=25.0
NC_035098.1	24242365	.	G	A	.	.	MAF_INRAE=10.526;MAF_USDA=10.417
NC_035098.1	24242369	.	C	T	.	.	MAF_INRAE=2.5;MAF_USDA=6.471
NC_035098.1	24242382	.	C	A	.	.	MAF_INRAE=2.5;MAF_USDA=4.918
NC_035098.1	24242403	.	G	A	.	.	MAF_USDA=4.706
NC_035098.1	24242438	.	C	A	.	.	MAF_USDA=4.167
NC_035098.1	24242543	.	G	A	.	.	MAF_INRAE=7.5
NC_035098.1	24242561	.	A	T	.	.	MAF_INRAE=10.526
NC_035098.1	24242577	.	G	T	.	.	MAF_INRAE=7.5;MAF_USDA=11.176
NC_035098.1	24242675	.	T	C	.	.	MAF_USDA=30.0
NC_035098.1	24242700	.	A	T	.	.	MAF_USDA=13.095
NC_035098.1	24242769	.	T	C	.	.	MAF_USDA=28.235
NC_035098.1	24242815	.	A	G	.	.	MAF_INRAE=2.5;MAF_USDA=2.459
NC_035098.1	24242860	.	A	C	.	.	MAF_INRAE=2.5;MAF_USDA=5.882
NC_035098.1	24242904	.	G	A	.	.	MAF_USDA=7.647
NC_035098.1	24242930	.	G	A	.	.	MAF_USDA=1.639
NC_035098.1	24242985	.	G	C	.	.	MAF_INRAE=19.62;MAF_USDA=15.574
NC_035098.1	24242987	.	G	T	.	.	MAF_INRAE=43.038;MAF_USDA=33.529
NC_035098.1	24242990	.	T	A	.	.	MAF_INRAE=35.0;MAF_USDA=33.529
NC_035098.1	24243044	.	A	G	.	.	MAF_USDA=21.765
NC_035098.1	24243062	.	G	A	.	.	MAF_INRAE=41.772;MAF_USDA=15.574
NC_035098.1	24243108	.	G	A	.	.	MAF_INRAE=42.405;MAF_USDA=14.118
NC_035098.1	24243186	.	T	C	.	.	MAF_INRAE=8.861;MAF_USDA=24.118
NC_035098.1	24243256	.	C	T	.	.	MAF_USDA=3.279
NC_035098.1	24243322	.	G	A	.	.	MAF_USDA=1.639
NC_035098.1	24243346	.	T	G	.	.	MAF_USDA=2.083
NC_035098.1	24243357	.	C	T	.	.	MAF_INRAE=2.5;MAF_USDA=6.471
NC_035098.1	24243391	.	C	T	.	.	MAF_INRAE=12.025;MAF_USDA=1.765
NC_035098.1	24243419	.	G	T	.	.	MAF_USDA=2.083
NC_035098.1	24243420	.	A	T	.	.	MAF_USDA=2.083
NC_035098.1	24243439	.	G	A	.	.	MAF_INRAE=7.595;MAF_USDA=7.059
NC_035098.1	24243554	.	G	A	.	.	MAF_USDA=2.459
NC_035098.1	24243700	.	C	G	.	.	MAF_USDA=1.639
NC_035098.1	24243731	.	T	G	.	.	MAF_INRAE=1.667;MAF_USDA=7.647
NC_035098.1	24243750	.	A	T	.	.	MAF_INRAE=1.667;MAF_USDA=7.738
NC_035098.1	24243764	.	T	C	.	.	MAF_USDA=1.765
NC_035098.1	24243813	.	G	A	.	.	MAF_INRAE=10.526;MAF_USDA=14.706
NC_035098.1	24244155	.	G	T	.	.	MAF_INRAE=3.333
NC_035098.1	24244211	.	G	A	.	.	MAF_USDA=9.836
NC_035098.1	24244340	.	T	G	.	.	MAF_USDA=7.647
NC_035098.1	24244380	.	A	G	.	.	MAF_USDA=1.639
NC_035098.1	24244411	.	T	C	.	.	MAF_USDA=1.639
NC_035098.1	24244465	.	C	G	.	.	MAF_INRAE=20.253;MAF_USDA=14.118
NC_035098.1	24244517	.	A	T	.	.	MAF_INRAE=29.114;MAF_USDA=36.471
NC_035098.1	24244518	.	C	T	.	.	MAF_USDA=10.0
NC_035098.1	24244547	.	G	A	.	.	MAF_INRAE=10.526;MAF_USDA=10.0
NC_035098.1	24244637	.	A	C	.	.	MAF_INRAE=8.861;MAF_USDA=24.118
NC_035098.1	24244666	.	A	G	.	.	MAF_INRAE=33.333;MAF_USDA=15.294
NC_035098.1	24244819	.	C	G	.	.	MAF_USDA=2.353
NC_035098.1	24244834	.	G	A	.	.	MAF_USDA=1.639
NC_035098.1	24244867	.	G	T	.	.	MAF_INRAE=2.5;MAF_USDA=7.647
NC_035098.1	24244893	.	A	C	.	.	MAF_INRAE=41.139;MAF_USDA=26.471
NC_035098.1	24244915	.	C	A	.	.	MAF_INRAE=29.167
NC_035098.1	24244920	.	C	G	.	.	MAF_USDA=1.639
NC_035098.1	24244980	.	C	T	.	.	MAF_INRAE=24.051;MAF_USDA=2.459
NC_035098.1	24244986	.	G	A	.	.	MAF_INRAE=1.667
NC_035098.1	24245014	.	G	T	.	.	MAF_INRAE=1.667;MAF_USDA=10.417
NC_035098.1	24245050	.	C	A	.	.	MAF_INRAE=1.667;MAF_USDA=4.118
NC_035098.1	24245058	.	T	C	.	.	MAF_INRAE=10.526
NC_035098.1	24245060	.	C	T	.	.	MAF_USDA=2.941
NC_035098.1	24245090	.	A	G	.	.	MAF_USDA=4.098
NC_035098.1	24245163	.	T	A	.	.	MAF_INRAE=2.5;MAF_USDA=3.279
NC_035098.1	24245326	.	G	A	.	.	MAF_USDA=4.167
NC_035098.1	24245361	.	T	G	.	.	MAF_INRAE=10.526;MAF_USDA=17.059
NC_035098.1	24245391	.	C	T	.	.	MAF_INRAE=8.333;MAF_USDA=17.059
NC_035098.1	24245508	.	C	T	.	.	MAF_INRAE=10.127;MAF_USDA=17.059
NC_035098.1	24245551	.	G	C	.	.	MAF_INRAE=32.278;MAF_USDA=20.588
NC_035098.1	24245568	.	T	C	.	.	MAF_USDA=4.098
NC_035098.1	24245676	.	C	T	.	.	MAF_INRAE=8.333;MAF_USDA=28.824
NC_035098.1	24245688	.	C	A	.	.	MAF_INRAE=25.833;MAF_USDA=19.412
NC_035098.1	24245704	.	T	G	.	.	MAF_USDA=1.639
NC_035098.1	24245740	.	T	G	.	.	MAF_INRAE=9.494;MAF_USDA=21.765
NC_035098.1	24245753	.	T	C	.	.	MAF_INRAE=9.167;MAF_USDA=6.471
NC_035098.1	24245807	.	T	A	.	.	MAF_USDA=1.639
NC_035098.1	24245839	.	G	A	.	.	MAF_INRAE=41.139;MAF_USDA=38.824
NC_035098.1	24245854	.	G	A	.	.	MAF_INRAE=22.152;MAF_USDA=21.176
NC_035098.1	24245898	.	C	A	.	.	MAF_INRAE=8.861;MAF_USDA=32.353
NC_035098.1	24245902	.	C	T	.	.	MAF_USDA=7.647
NC_035098.1	24245903	.	A	T	.	.	MAF_INRAE=8.861;MAF_USDA=24.118
NC_035098.1	24245935	.	A	T	.	.	MAF_USDA=4.918
NC_035098.1	24246035	.	G	A	.	.	MAF_USDA=3.279
NC_035098.1	24246069	.	C	T	.	.	MAF_USDA=3.279
NC_035098.1	24246086	.	C	T	.	.	MAF_USDA=4.706
NC_035098.1	24246150	.	G	A	.	.	MAF_USDA=28.261
NC_035098.1	24246214	.	C	T	.	.	MAF_USDA=10.87
NC_035098.1	24246237	.	C	A	.	.	MAF_USDA=13.043
NC_035098.1	24246307	.	T	C	.	.	MAF_USDA=10.87
NC_035098.1	24246308	.	C	T	.	.	MAF_USDA=10.87
NC_035098.1	24246502	.	A	G	.	.	MAF_INRAE=9.494;MAF_USDA=23.529
NC_035098.1	24246511	.	T	G	.	.	MAF_INRAE=9.494;MAF_USDA=23.529
NC_035098.1	24246528	.	C	A	.	.	MAF_USDA=2.353
NC_035098.1	24246543	.	A	G	.	.	MAF_USDA=1.639
NC_035098.1	24246594	.	A	C	.	.	MAF_USDA=1.765
NC_035098.1	24246595	.	C	A	.	.	MAF_INRAE=19.62;MAF_USDA=30.588
NC_035098.1	24246596	.	C	A	.	.	MAF_INRAE=41.667;MAF_USDA=17.059
NC_035098.1	24246620	.	C	A	.	.	MAF_INRAE=8.861
NC_035098.1	24246655	.	C	G	.	.	MAF_INRAE=8.861;MAF_USDA=15.882
NC_035098.1	24246719	.	T	G	.	.	MAF_USDA=22.917
NC_035098.1	24246762	.	A	G	.	.	MAF_USDA=7.647
NC_035098.1	24246792	.	T	G	.	.	MAF_USDA=7.647
NC_035098.1	24246973	.	C	A	.	.	MAF_USDA=2.459
NC_035098.1	24247048	.	A	C	.	.	MAF_USDA=1.765
NC_035098.1	24247097	.	C	T	.	.	MAF_INRAE=4.167;MAF_USDA=3.279
NC_035098.1	24247110	.	G	T	.	.	MAF_USDA=1.765
NC_035098.1	24247113	.	C	T	.	.	MAF_USDA=2.459
NC_035098.1	24247224	.	G	T,C	.	.	MAF_INRAE=10.526
NC_035098.1	24247225	.	G	T	.	.	MAF_INRAE=8.333;MAF_USDA=23.529
NC_035098.1	24247269	.	C	T	.	.	MAF_USDA=3.279
NC_035098.1	24247327	.	C	T	.	.	MAF_INRAE=7.5
NC_035098.1	24247397	.	T	A	.	.	MAF_USDA=3.279
NC_035098.1	24247410	.	C	T	.	.	MAF_USDA=1.765
NC_035098.1	24247471	.	T	G	.	.	MAF_INRAE=32.911;MAF_USDA=19.412
NC_035098.1	24247486	.	A	G	.	.	MAF_USDA=3.279
NC_035098.1	24247535	.	T	C	.	.	MAF_USDA=1.639
NC_035098.1	24247545	.	C	A	.	.	MAF_INRAE=8.861;MAF_USDA=15.882
NC_035098.1	24247589	.	T	G	.	.	MAF_INRAE=29.167
NC_035098.1	24247590	.	C	T	.	.	MAF_INRAE=22.152;MAF_USDA=21.176
NC_035098.1	24247710	.	C	G	.	.	MAF_INRAE=7.5;MAF_USDA=6.25
NC_035098.1	24247753	.	C	T	.	.	MAF_INRAE=32.911;MAF_USDA=20.0
NC_035098.1	24247811	.	G	T	.	.	MAF_USDA=4.167
NC_035098.1	24247818	.	C	T	.	.	MAF_INRAE=8.861;MAF_USDA=12.5
NC_035098.1	24247843	.	G	T	.	.	MAF_INRAE=22.785;MAF_USDA=20.588
NC_035098.1	24247865	.	T	G	.	.	MAF_INRAE=10.526;MAF_USDA=9.016
NC_035098.1	24247880	.	G	C	.	.	MAF_USDA=1.639
NC_035098.1	24247883	.	C	T	.	.	MAF_USDA=2.941
NC_035098.1	24247923	.	C	T	.	.	MAF_USDA=7.647
NC_035098.1	24247985	.	G	T	.	.	MAF_INRAE=14.557;MAF_USDA=16.471
NC_035098.1	24247986	.	T	C	.	.	MAF_INRAE=2.5;MAF_USDA=11.176
NC_035098.1	24248044	.	A	T	.	.	MAF_USDA=4.167
NC_035098.1	24248054	.	T	G	.	.	MAF_USDA=8.235
NC_035098.1	24248083	.	C	A	.	.	MAF_USDA=2.353
NC_035098.1	24248145	.	C	A	.	.	MAF_INRAE=33.544;MAF_USDA=22.353
NC_035098.1	24248147	.	C	T	.	.	MAF_INRAE=22.152;MAF_USDA=21.176
NC_035098.1	24248220	.	T	G	.	.	MAF_INRAE=5.263
NC_035098.1	24248507	.	C	T	.	.	MAF_USDA=16.393
NC_035098.1	24248560	.	G	A	.	.	MAF_USDA=17.059
NC_035098.1	24248571	.	G	A	.	.	MAF_USDA=15.294
NC_035098.1	24248572	.	T	C	.	.	MAF_USDA=8.235
NC_035098.1	24248610	.	C	G	.	.	MAF_INRAE=1.667;MAF_USDA=23.77
NC_035098.1	24248624	.	A	C	.	.	MAF_USDA=25.0
NC_035098.1	24248661	.	G	A	.	.	MAF_USDA=9.412
NC_035098.1	24248662	.	C	T	.	.	MAF_USDA=4.706
NC_035098.1	24248683	.	G	T	.	.	MAF_USDA=25.882
NC_035098.1	24248722	.	C	A	.	.	MAF_INRAE=45.833;MAF_USDA=27.083
NC_035098.1	24248743	.	T	A	.	.	MAF_USDA=4.918
NC_035098.1	24248838	.	A	C	.	.	MAF_INRAE=10.526;MAF_USDA=26.786
NC_035098.1	24248839	.	A	T	.	.	MAF_USDA=26.786
NC_035098.1	24248840	.	T	C	.	.	MAF_USDA=26.786
NC_035098.1	24248885	.	C	T	.	.	MAF_USDA=4.918
NC_035098.1	24248980	.	G	A	.	.	MAF_USDA=20.833
NC_035098.1	24249039	.	C	G	.	.	MAF_USDA=5.738
NC_035098.1	24249053	.	G	A	.	.	MAF_INRAE=13.291;MAF_USDA=2.459
NC_035098.1	24249140	.	G	A	.	.	MAF_INRAE=4.167;MAF_USDA=10.0
NC_035098.1	24249143	.	A	C	.	.	MAF_INRAE=41.667;MAF_USDA=36.471
NC_035098.1	24249165	.	A	G	.	.	MAF_INRAE=25.0;MAF_USDA=18.75
NC_035098.1	24249184	.	T	C	.	.	MAF_INRAE=46.203;MAF_USDA=37.5
NC_035098.1	24249191	.	C	T	.	.	MAF_INRAE=10.526;MAF_USDA=9.016
NC_035098.1	24249236	.	T	A	.	.	MAF_INRAE=44.937;MAF_USDA=40.476
NC_035098.1	24249250	.	C	T	.	.	MAF_INRAE=45.833;MAF_USDA=38.69
NC_035098.1	24249260	.	G	T	.	.	MAF_INRAE=7.595;MAF_USDA=7.059
NC_035098.1	24249268	.	T	G	.	.	MAF_USDA=2.353
NC_035098.1	24249273	.	T	C	.	.	MAF_INRAE=8.228;MAF_USDA=22.353
NC_035098.1	24249276	.	G	C	.	.	MAF_INRAE=7.5;MAF_USDA=24.118
NC_035098.1	24249307	.	G	A	.	.	MAF_INRAE=10.127;MAF_USDA=17.059
NC_035098.1	24249369	.	A	G	.	.	MAF_USDA=7.377
NC_035098.1	24249450	.	G	T	.	.	MAF_USDA=4.706
NC_035098.1	24249532	.	T	G	.	.	MAF_USDA=7.647
NC_035098.1	24249620	.	G	T	.	.	MAF_INRAE=4.167;MAF_USDA=3.279
NC_035098.1	24249640	.	A	T	.	.	MAF_INRAE=44.937;MAF_USDA=40.0
NC_035098.1	24249702	.	T	G	.	.	MAF_INRAE=34.177;MAF_USDA=42.941
NC_035098.1	24249783	.	A	G	.	.	MAF_USDA=1.639
NC_035098.1	24249805	.	G	T	.	.	MAF_USDA=11.765
NC_035098.1	24249809	.	C	A	.	.	MAF_INRAE=36.667;MAF_USDA=42.353
NC_035098.1	24249821	.	G	T	.	.	MAF_INRAE=27.215;MAF_USDA=9.412
NC_035098.1	24249829	.	G	A	.	.	MAF_INRAE=31.013;MAF_USDA=28.235
NC_035098.1	24249831	.	T	C	.	.	MAF_USDA=2.941
NC_035098.1	24249835	.	C	A	.	.	MAF_USDA=1.639
NC_035098.1	24249877	.	G	C	.	.	MAF_USDA=1.639
NC_035098.1	24249878	.	G	A	.	.	MAF_USDA=2.353
NC_035098.1	24249884	.	G	A	.	.	MAF_USDA=12.941
NC_035098.1	24249888	.	A	C	.	.	MAF_USDA=2.941
NC_035098.1	24249935	.	G	T	.	.	MAF_INRAE=31.646;MAF_USDA=40.476
NC_035098.1	24249955	.	G	A	.	.	MAF_INRAE=31.646;MAF_USDA=42.353
NC_035098.1	24250028	.	T	A	.	.	MAF_INRAE=31.013;MAF_USDA=16.471
NC_035098.1	24250050	.	A	G	.	.	MAF_USDA=7.647
NC_035098.1	24250107	.	C	T	.	.	MAF_USDA=12.5
NC_035098.1	24250322	.	T	C	.	.	MAF_USDA=4.167
NC_035098.1	24250349	.	A	G	.	.	MAF_INRAE=30.38;MAF_USDA=15.294
NC_035098.1	24250362	.	C	A	.	.	MAF_USDA=7.647
NC_035098.1	24250374	.	G	A	.	.	MAF_INRAE=7.595;MAF_USDA=7.059
NC_035098.1	24250422	.	T	G	.	.	MAF_USDA=10.714
NC_035098.1	24250425	.	C	G	.	.	MAF_USDA=3.333
NC_035098.1	24250435	.	G	A	.	.	MAF_USDA=7.738
NC_035098.1	24250473	.	A	T	.	.	MAF_USDA=2.941
NC_035098.1	24250475	.	C	T	.	.	MAF_USDA=10.588
NC_035098.1	24250522	.	G	A	.	.	MAF_INRAE=13.291;MAF_USDA=2.459
NC_035098.1	24250527	.	G	A	.	.	MAF_USDA=2.459
NC_035098.1	24250540	.	G	A	.	.	MAF_INRAE=7.595;MAF_USDA=7.059
NC_035098.1	24250586	.	G	A	.	.	MAF_INRAE=8.861;MAF_USDA=5.294
NC_035098.1	24250590	.	T	A	.	.	MAF_INRAE=5.0
NC_035098.1	24250593	.	C	T	.	.	MAF_INRAE=5.0
NC_035098.1	24250606	.	G	A	.	.	MAF_USDA=2.459
NC_035098.1	24250639	.	C	A	.	.	MAF_USDA=12.5
NC_035098.1	24250642	.	G	A	.	.	MAF_INRAE=3.333
NC_035098.1	24250741	.	G	A	.	.	MAF_USDA=4.167
NC_035098.1	24250779	.	A	G	.	.	MAF_INRAE=2.5
NC_035098.1	24250786	.	G	T	.	.	MAF_USDA=4.098
NC_035098.1	24250815	.	G	A	.	.	MAF_USDA=10.588
NC_035098.1	24250865	.	G	A	.	.	MAF_INRAE=5.833;MAF_USDA=4.167
NC_035098.1	24250884	.	T	C	.	.	MAF_USDA=2.459
NC_035098.1	24250918	.	A	G	.	.	MAF_INRAE=5.833
NC_035098.1	24250930	.	G	T	.	.	MAF_USDA=12.295
NC_035098.1	24250935	.	T	G	.	.	MAF_USDA=11.475
NC_035098.1	24250942	.	T	C	.	.	MAF_INRAE=3.333
NC_035098.1	24250946	.	C	A	.	.	MAF_INRAE=3.333;MAF_USDA=15.882
NC_035098.1	24250957	.	G	T	.	.	MAF_USDA=12.295
NC_035098.1	24250959	.	G	A	.	.	MAF_USDA=1.639
NC_035098.1	24250970	.	C	T	.	.	MAF_USDA=2.459
NC_035098.1	24250981	.	C	A	.	.	MAF_INRAE=4.167;MAF_USDA=2.459
NC_035098.1	24251000	.	T	C	.	.	MAF_INRAE=1.899;MAF_USDA=21.765
NC_035098.1	24251001	.	A	G	.	.	MAF_USDA=13.115
NC_035098.1	24251025	.	C	T	.	.	MAF_USDA=12.295
NC_035098.1	24251034	.	G	T	.	.	MAF_USDA=13.115
NC_035098.1	24251049	.	G	T	.	.	MAF_USDA=12.295
NC_035098.1	24251078	.	T	G	.	.	MAF_USDA=13.115
NC_035098.1	24251091	.	C	A	.	.	MAF_INRAE=1.667
NC_035098.1	24251092	.	C	T	.	.	MAF_INRAE=1.667
NC_035098.1	24251099	.	G	T	.	.	MAF_INRAE=4.167
NC_035098.1	24251106	.	G	A	.	.	MAF_USDA=5.738
NC_035098.1	24251108	.	A	G	.	.	MAF_INRAE=2.5
NC_035098.1	24251118	.	C	A	.	.	MAF_USDA=2.459
NC_035098.1	24251199	.	C	A	.	.	MAF_USDA=2.353
NC_035098.1	24251258	.	C	T	.	.	MAF_USDA=4.167
NC_035098.1	24251266	.	T	C	.	.	MAF_USDA=7.647
NC_035098.1	24251275	.	T	C	.	.	MAF_USDA=13.69
NC_035098.1	24251417	.	C	T	.	.	MAF_INRAE=13.291;MAF_USDA=1.639
NC_035098.1	24251424	.	C	T	.	.	MAF_USDA=4.706
NC_035098.1	24251495	.	G	T	.	.	MAF_USDA=2.353
NC_035098.1	24251525	.	T	C	.	.	MAF_USDA=2.941
NC_035098.1	24251595	.	C	A	.	.	MAF_INRAE=2.5;MAF_USDA=4.098
NC_035098.1	24251620	.	G	A	.	.	MAF_INRAE=32.278;MAF_USDA=46.471
NC_035098.1	24251643	.	G	A	.	.	MAF_USDA=9.836
NC_035098.1	24251658	.	G	T	.	.	MAF_INRAE=20.886;MAF_USDA=18.824
NC_035098.1	24251660	.	C	T	.	.	MAF_INRAE=8.861;MAF_USDA=1.765
NC_035098.1	24251686	.	T	G	.	.	MAF_USDA=9.836
NC_035098.1	24251689	.	T	C	.	.	MAF_USDA=19.672
NC_035098.1	24251701	.	G	C	.	.	MAF_USDA=3.279
NC_035098.1	24251715	.	A	G	.	.	MAF_INRAE=28.333;MAF_USDA=47.059
NC_035098.1	24251717	.	T	C	.	.	MAF_USDA=4.918
NC_035098.1	24251722	.	A	G	.	.	MAF_USDA=4.918
NC_035098.1	24252150	.	T	C	.	.	MAF_USDA=4.167
NC_035098.1	24252194	.	G	A	.	.	MAF_USDA=10.843
NC_035098.1	24252269	.	T	C	.	.	MAF_USDA=9.524
NC_035098.1	24252277	.	T	G	.	.	MAF_INRAE=31.013;MAF_USDA=41.667
NC_035098.1	24252290	.	G	C	.	.	MAF_INRAE=10.0;MAF_USDA=4.167
NC_035098.1	24252320	.	G	C	.	.	MAF_INRAE=11.392;MAF_USDA=8.333
NC_035098.1	24252465	.	A	G	.	.	MAF_INRAE=3.333
NC_035098.1	24252538	.	A	G	.	.	MAF_USDA=7.647
NC_035098.1	24252575	.	C	T	.	.	MAF_USDA=7.377
NC_035098.1	24252612	.	C	A	.	.	MAF_INRAE=3.333;MAF_USDA=3.279
NC_035098.1	24252628	.	G	A	.	.	MAF_INRAE=33.544;MAF_USDA=14.706
NC_035098.1	24252664	.	C	T	.	.	MAF_INRAE=2.532
NC_035098.1	24252727	.	G	A	.	.	MAF_INRAE=34.167
NC_035098.1	24252736	.	A	G	.	.	MAF_INRAE=35.833
NC_035098.1	24252789	.	A	G	.	.	MAF_INRAE=33.333
NC_035098.1	24252795	.	C	T	.	.	MAF_INRAE=10.526;MAF_USDA=22.917
NC_035098.1	24252805	.	T	G	.	.	MAF_USDA=2.941
NC_035098.1	24252833	.	T	G	.	.	MAF_INRAE=2.5
NC_035098.1	24252884	.	G	A	.	.	MAF_INRAE=2.5;MAF_USDA=3.279
NC_035098.1	24252931	.	T	G	.	.	MAF_USDA=7.647
NC_035098.1	24252983	.	C	A	.	.	MAF_INRAE=9.167;MAF_USDA=7.647
NC_035098.1	24253002	.	G	A	.	.	MAF_INRAE=29.167
NC_035098.1	24253020	.	C	A	.	.	MAF_USDA=2.459
NC_035098.1	24253069	.	C	T	.	.	MAF_INRAE=5.0;MAF_USDA=3.279
NC_035098.1	24253083	.	T	C	.	.	MAF_USDA=2.083
NC_035098.1	24253210	.	T	C	.	.	MAF_INRAE=3.333
NC_035098.1	24253229	.	A	C	.	.	MAF_INRAE=6.667
NC_035098.1	24253416	.	C	A	.	.	MAF_USDA=7.647
NC_035098.1	24253508	.	C	A	.	.	MAF_INRAE=29.167
NC_035098.1	24253535	.	G	A	.	.	MAF_USDA=2.459
NC_035098.1	24253603	.	G	A	.	.	MAF_USDA=7.059
NC_035098.1	24253955	.	C	T	.	.	MAF_USDA=11.905
NC_035098.1	24253986	.	G	T	.	.	MAF_USDA=25.0
NC_035098.1	24254034	.	G	A	.	.	MAF_INRAE=1.667;MAF_USDA=5.422
NC_035098.1	24254111	.	G	C	.	.	MAF_USDA=4.167
NC_035098.1	24254175	.	G	A	.	.	MAF_USDA=4.918
NC_035098.1	24254191	.	G	T	.	.	MAF_INRAE=11.392;MAF_USDA=7.059
NC_035098.1	24254195	.	T	A	.	.	MAF_INRAE=10.526;MAF_USDA=4.918
NC_035098.1	24254258	.	G	T	.	.	MAF_INRAE=10.127;MAF_USDA=1.765
NC_035098.1	24254261	.	C	A	.	.	MAF_INRAE=12.658;MAF_USDA=9.836
NC_035098.1	24254284	.	G	T	.	.	MAF_INRAE=13.924;MAF_USDA=14.706
NC_035098.1	24254491	.	A	C	.	.	MAF_USDA=1.639
NC_035098.1	24254553	.	G	A	.	.	MAF_USDA=4.118
NC_035098.1	24254765	.	C	A	.	.	MAF_USDA=4.762
NC_035098.1	24257940	.	G	A	.	.	MAF_USDA=14.583
NC_035098.1	24257955	.	G	A	.	.	MAF_USDA=8.333
NC_035098.1	24257961	.	T	A	.	.	MAF_INRAE=5.263
NC_035098.1	24257967	.	A	G	.	.	MAF_USDA=31.25
NC_035098.1	24258204	.	C	T	.	.	MAF_USDA=16.667
NC_035098.1	24258262	.	A	G	.	.	MAF_INRAE=3.333
NC_035098.1	24258268	.	G	A	.	.	MAF_INRAE=5.0
NC_035098.1	24258271	.	T	A	.	.	MAF_INRAE=5.0
NC_035098.1	24258275	.	A	C	.	.	MAF_USDA=3.279
NC_035098.1	24258279	.	T	A	.	.	MAF_INRAE=4.167
NC_035098.1	24258281	.	A	C	.	.	MAF_INRAE=4.167
NC_035098.1	24258282	.	G	A	.	.	MAF_INRAE=10.833;MAF_USDA=12.353
NC_035098.1	24258286	.	T	C	.	.	MAF_INRAE=3.333
NC_035098.1	24258287	.	G	A	.	.	MAF_INRAE=2.5
NC_035098.1	24258293	.	C	T	.	.	MAF_INRAE=6.667
NC_035098.1	24258318	.	G	A	.	.	MAF_INRAE=7.5
NC_035098.1	24258322	.	G	T	.	.	MAF_USDA=1.639
NC_035098.1	24258325	.	A	T	.	.	MAF_INRAE=5.0
NC_035098.1	24258326	.	G	A	.	.	MAF_INRAE=5.0
NC_035098.1	24258345	.	A	G	.	.	MAF_INRAE=4.167
NC_035098.1	24258348	.	A	G	.	.	MAF_INRAE=6.667
NC_035098.1	24258350	.	G	T	.	.	MAF_INRAE=7.5
NC_035098.1	24258353	.	T	G	.	.	MAF_INRAE=8.333
NC_035098.1	24258369	.	C	T	.	.	MAF_INRAE=9.167
NC_035098.1	24258371	.	G	T	.	.	MAF_INRAE=8.333
NC_035098.1	24258372	.	G	T	.	.	MAF_INRAE=8.333
NC_035098.1	24258381	.	T	G	.	.	MAF_INRAE=6.667
NC_035098.1	24258409	.	C	T	.	.	MAF_USDA=8.235
NC_035098.1	24258479	.	T	G	.	.	MAF_USDA=2.459
NC_035098.1	24258529	.	A	G	.	.	MAF_INRAE=29.167
NC_035098.1	24258539	.	A	T	.	.	MAF_INRAE=20.253;MAF_USDA=8.333
NC_035098.1	24258540	.	A	T	.	.	MAF_INRAE=10.833;MAF_USDA=25.294
NC_035098.1	24258556	.	A	T	.	.	MAF_INRAE=12.658;MAF_USDA=7.059
NC_035098.1	24258588	.	T	A	.	.	MAF_INRAE=17.089;MAF_USDA=4.706
NC_035098.1	24258629	.	G	A	.	.	MAF_INRAE=15.823;MAF_USDA=25.882
NC_035098.1	24258652	.	C	A	.	.	MAF_USDA=3.279
NC_035098.1	24258707	.	A	C	.	.	MAF_INRAE=2.5
NC_035098.1	24258738	.	G	T	.	.	MAF_USDA=4.098
NC_035098.1	24258817	.	A	C	.	.	MAF_INRAE=27.5
NC_035098.1	24258835	.	A	T	.	.	MAF_INRAE=26.667
NC_035098.1	24258836	.	T	A	.	.	MAF_INRAE=27.5
NC_035098.1	24258880	.	G	A	.	.	MAF_INRAE=29.167
NC_035098.1	24258884	.	T	A	.	.	MAF_INRAE=29.167
NC_035098.1	24258889	.	A	T	.	.	MAF_INRAE=29.167
NC_035098.1	24258892	.	C	G	.	.	MAF_INRAE=30.0
NC_035098.1	24258940	.	T	A	.	.	MAF_INRAE=11.667
NC_035098.1	24259007	.	C	T	.	.	MAF_USDA=12.5
NC_035098.1	24259008	.	G	A	.	.	MAF_INRAE=2.5;MAF_USDA=6.548
NC_035098.1	24259022	.	A	T	.	.	MAF_INRAE=11.392
NC_035098.1	24259191	.	G	A	.	.	MAF_USDA=1.639
NC_035098.1	24259270	.	C	T	.	.	MAF_USDA=29.167
NC_035098.1	24262262	.	T	G	.	.	MAF_USDA=8.333
NC_035098.1	24262280	.	C	T	.	.	MAF_USDA=7.627
NC_035098.1	24262319	.	C	T	.	.	MAF_USDA=3.614
NC_035098.1	24262425	.	G	A	.	.	MAF_USDA=8.333
NC_035098.1	24262455	.	G	A	.	.	MAF_INRAE=2.532
NC_035098.1	24262513	.	C	T	.	.	MAF_INRAE=5.263
NC_035098.1	24262543	.	C	T	.	.	MAF_INRAE=10.127
NC_035098.1	24262548	.	G	A	.	.	MAF_INRAE=9.167;MAF_USDA=9.016
NC_035098.1	24262558	.	G	T	.	.	MAF_INRAE=33.544;MAF_USDA=16.393
NC_035098.1	24262849	.	G	A	.	.	MAF_INRAE=2.5;MAF_USDA=4.098
NC_035098.1	24263013	.	C	A	.	.	MAF_USDA=2.083
NC_035098.1	24263029	.	A	C	.	.	MAF_USDA=6.557
NC_035098.1	24263102	.	G	A	.	.	MAF_INRAE=33.544;MAF_USDA=27.059
NC_035098.1	24263125	.	G	A	.	.	MAF_INRAE=22.152;MAF_USDA=24.59
NC_035098.1	24263141	.	C	A	.	.	MAF_INRAE=29.167
NC_035098.1	24263142	.	G	C	.	.	MAF_INRAE=33.544
NC_035098.1	24263320	.	C	T	.	.	MAF_USDA=3.529
NC_035098.1	24263444	.	A	G	.	.	MAF_USDA=4.167
NC_035098.1	24263489	.	G	T	.	.	MAF_USDA=2.941
NC_035098.1	24263528	.	C	T	.	.	MAF_INRAE=10.127;MAF_USDA=1.765
NC_035098.1	24263543	.	T	C	.	.	MAF_USDA=8.235
NC_035098.1	24263578	.	A	C	.	.	MAF_USDA=7.377
NC_035098.1	24263682	.	C	T	.	.	MAF_USDA=6.557
NC_035098.1	24263720	.	C	T	.	.	MAF_USDA=6.557
NC_035098.1	24263751	.	G	A	.	.	MAF_USDA=7.377
NC_035098.1	24263804	.	G	T	.	.	MAF_INRAE=5.833
NC_035098.1	24263811	.	T	G	.	.	MAF_USDA=4.118
NC_035098.1	24263813	.	A	G	.	.	MAF_USDA=7.377
NC_035098.1	24263830	.	G	C	.	.	MAF_INRAE=7.5;MAF_USDA=2.353
NC_035098.1	24263884	.	T	A	.	.	MAF_USDA=2.941
NC_035098.1	24263898	.	A	T	.	.	MAF_INRAE=10.127;MAF_USDA=1.765
NC_035098.1	24264023	.	A	T	.	.	MAF_USDA=2.941
NC_035098.1	24264106	.	C	T	.	.	MAF_INRAE=33.544;MAF_USDA=17.647
NC_035098.1	24264178	.	T	G	.	.	MAF_INRAE=28.333
NC_035098.1	24264265	.	C	T	.	.	MAF_USDA=2.941
NC_035098.1	24264287	.	T	A	.	.	MAF_INRAE=22.785;MAF_USDA=30.588
NC_035098.1	24264343	.	T	A	.	.	MAF_USDA=2.941
NC_035098.1	24264402	.	C	T	.	.	MAF_INRAE=29.167
NC_035098.1	24264440	.	G	A	.	.	MAF_USDA=1.639
NC_035098.1	24264442	.	T	C	.	.	MAF_INRAE=8.861;MAF_USDA=3.529
NC_035098.1	24264578	.	A	T	.	.	MAF_INRAE=5.263
NC_035098.1	24264630	.	T	C	.	.	MAF_USDA=10.0
NC_035098.1	24264652	.	G	A	.	.	MAF_USDA=5.738
NC_035098.1	24264665	.	A	G	.	.	MAF_USDA=2.459
NC_035098.1	24264678	.	G	A	.	.	MAF_USDA=1.639
NC_035098.1	24264680	.	G	A	.	.	MAF_USDA=2.5
NC_035098.1	24264759	.	G	A	.	.	MAF_USDA=2.459
NC_035098.1	24264790	.	G	T	.	.	MAF_INRAE=34.177;MAF_USDA=21.176
NC_035098.1	24264811	.	C	A	.	.	MAF_USDA=7.647
NC_035098.1	24264853	.	C	A	.	.	MAF_INRAE=34.177;MAF_USDA=18.235
NC_035098.1	24264856	.	T	G	.	.	MAF_INRAE=30.0;MAF_USDA=18.235
NC_035098.1	24264942	.	A	C	.	.	MAF_USDA=10.0
NC_035098.1	24265018	.	G	T	.	.	MAF_USDA=2.941
NC_035098.1	24265107	.	G	A	.	.	MAF_USDA=4.167
NC_035098.1	24265127	.	A	C	.	.	MAF_USDA=4.167
NC_035098.1	24265152	.	A	T	.	.	MAF_USDA=1.639
NC_035098.1	24265157	.	T	C	.	.	MAF_INRAE=27.215;MAF_USDA=34.118
NC_035098.1	24265238	.	T	A	.	.	MAF_INRAE=18.333;MAF_USDA=12.5
NC_035098.1	24265239	.	C	A	.	.	MAF_INRAE=18.333;MAF_USDA=12.5
NC_035098.1	24265242	.	C	G	.	.	MAF_INRAE=18.333;MAF_USDA=12.5
NC_035098.1	24265266	.	T	G	.	.	MAF_USDA=2.459
NC_035098.1	24265327	.	G	T	.	.	MAF_USDA=3.279
NC_035098.1	24265423	.	C	T	.	.	MAF_INRAE=2.532
NC_035098.1	24265424	.	A	G	.	.	MAF_USDA=10.0
NC_035098.1	24265490	.	C	G	.	.	MAF_USDA=3.279
NC_035098.1	24265683	.	C	T	.	.	MAF_USDA=2.459
NC_035098.1	24265787	.	T	C	.	.	MAF_USDA=14.583
NC_035098.1	24265808	.	G	T	.	.	MAF_USDA=1.639
NC_035098.1	24266181	.	T	C	.	.	MAF_USDA=2.941
NC_035098.1	24266201	.	C	A	.	.	MAF_INRAE=6.962;MAF_USDA=22.917
NC_035098.1	24266263	.	G	C	.	.	MAF_USDA=2.353
NC_035098.1	24266275	.	A	T	.	.	MAF_USDA=10.0
NC_035098.1	24266309	.	A	C	.	.	MAF_INRAE=13.924;MAF_USDA=2.459
NC_035098.1	24266613	.	G	A	.	.	MAF_INRAE=1.667
NC_035098.1	24266700	.	G	A	.	.	MAF_USDA=7.647
NC_035098.1	24266796	.	G	A	.	.	MAF_USDA=3.529
NC_035098.1	24266868	.	C	A	.	.	MAF_INRAE=10.526;MAF_USDA=3.529
NC_035098.1	24266876	.	A	G	.	.	MAF_USDA=6.471
NC_035098.1	24266892	.	C	G	.	.	MAF_USDA=1.765
NC_035098.1	24266947	.	C	A,T	.	.	MAF_INRAE=30.0;MAF_USDA=4.167
NC_035098.1	24266958	.	C	A	.	.	MAF_USDA=6.25
NC_035098.1	24266967	.	G	T	.	.	MAF_USDA=4.167
NC_035098.1	24267080	.	T	C	.	.	MAF_INRAE=29.167;MAF_USDA=1.639
NC_035098.1	24267124	.	T	A	.	.	MAF_USDA=4.167
NC_035098.1	24267134	.	G	T	.	.	MAF_USDA=2.459
NC_035098.1	24267260	.	A	G	.	.	MAF_USDA=12.5
NC_035098.1	24267442	.	G	T	.	.	MAF_USDA=25.0
NC_035098.1	24267508	.	C	T	.	.	MAF_USDA=2.459
NC_035098.1	24267766	.	T	A	.	.	MAF_INRAE=5.263
NC_035098.1	24267901	.	G	T	.	.	MAF_USDA=22.917
NC_035098.1	24267995	.	G	C	.	.	MAF_INRAE=1.667
NC_035098.1	24268098	.	A	G	.	.	MAF_USDA=28.235
NC_035098.1	24268354	.	C	T	.	.	MAF_USDA=3.279
NC_035098.1	24268434	.	C	G	.	.	MAF_USDA=5.294
NC_035098.1	24268604	.	A	G	.	.	MAF_USDA=12.295
NC_035098.1	24268605	.	C	A	.	.	MAF_USDA=12.295
NC_035098.1	24268606	.	C	G	.	.	MAF_USDA=12.295
NC_035098.1	24268613	.	T	A	.	.	MAF_USDA=13.115
NC_035098.1	24268641	.	C	G	.	.	MAF_INRAE=4.167
NC_035098.1	24268681	.	G	A	.	.	MAF_INRAE=9.167;MAF_USDA=7.059
NC_035098.1	24268870	.	T	G	.	.	MAF_INRAE=26.667
NC_035098.1	24268906	.	C	T	.	.	MAF_USDA=7.647
NC_035098.1	24268921	.	T	C	.	.	MAF_USDA=3.279
NC_035098.1	24269020	.	C	T	.	.	MAF_USDA=2.941
NC_035098.1	24269044	.	G	A	.	.	MAF_USDA=2.941
NC_035098.1	24269085	.	A	G	.	.	MAF_USDA=1.639
NC_035098.1	24269228	.	G	A	.	.	MAF_INRAE=48.101;MAF_USDA=34.706
NC_035098.1	24269236	.	G	T	.	.	MAF_USDA=12.353
NC_035098.1	24269241	.	C	T	.	.	MAF_INRAE=2.5;MAF_USDA=6.471
NC_035098.1	24269441	.	A	C	.	.	MAF_USDA=2.353
NC_035098.1	24269543	.	G	C	.	.	MAF_USDA=2.459
NC_035098.1	24269705	.	G	A	.	.	MAF_INRAE=4.167
NC_035098.1	24269906	.	A	C	.	.	MAF_USDA=3.279
NC_035098.1	24269940	.	T	A	.	.	MAF_INRAE=15.789;MAF_USDA=7.377
NC_035098.1	24270020	.	G	T	.	.	MAF_INRAE=4.167
NC_035098.1	24270022	.	G	T	.	.	MAF_USDA=6.25
NC_035098.1	24270031	.	T	A	.	.	MAF_USDA=4.167
NC_035098.1	24270055	.	C	A	.	.	MAF_INRAE=21.053;MAF_USDA=29.167
NC_035098.1	24270143	.	C	T	.	.	MAF_USDA=12.5
NC_035098.1	24270186	.	G	A	.	.	MAF_USDA=2.459
NC_035098.1	24270290	.	C	A	.	.	MAF_USDA=2.941
NC_035098.1	24270342	.	C	T	.	.	MAF_INRAE=8.861;MAF_USDA=3.529
NC_035098.1	24270398	.	A	C	.	.	MAF_INRAE=36.709;MAF_USDA=30.0
NC_035098.1	24270472	.	G	A	.	.	MAF_INRAE=20.253;MAF_USDA=11.176
NC_035098.1	24270552	.	G	A	.	.	MAF_USDA=2.459
NC_035098.1	24270558	.	T	G	.	.	MAF_USDA=12.5
NC_035098.1	24270592	.	T	A	.	.	MAF_USDA=7.647
NC_035098.1	24270622	.	C	A	.	.	MAF_USDA=6.557
NC_035098.1	24270665	.	C	T	.	.	MAF_USDA=4.098
NC_035098.1	24270690	.	A	C	.	.	MAF_INRAE=6.962;MAF_USDA=7.647
NC_035098.1	24270929	.	A	T	.	.	MAF_INRAE=5.263
NC_035098.1	24270955	.	A	C	.	.	MAF_INRAE=5.263
NC_035098.1	24270972	.	T	C	.	.	MAF_INRAE=20.886;MAF_USDA=7.647
NC_035098.1	24270998	.	T	G	.	.	MAF_USDA=2.941
NC_035098.1	24271011	.	G	A	.	.	MAF_USDA=1.639
NC_035098.1	24271023	.	C	T	.	.	MAF_INRAE=25.316;MAF_USDA=19.412
NC_035098.1	24271097	.	C	T	.	.	MAF_INRAE=4.167
NC_035098.1	24271217	.	C	T	.	.	MAF_USDA=2.941
NC_035098.1	24271236	.	T	A	.	.	MAF_USDA=2.459
NC_035098.1	24271252	.	T	A	.	.	MAF_USDA=4.918
NC_035098.1	24271262	.	C	T	.	.	MAF_USDA=4.918
NC_035098.1	24271342	.	G	A	.	.	MAF_USDA=2.083
NC_035098.1	24271386	.	T	C	.	.	MAF_USDA=2.941
NC_035098.1	24271395	.	C	T	.	.	MAF_USDA=2.459
NC_035098.1	24271464	.	A	C	.	.	MAF_INRAE=4.167
NC_035098.1	24271733	.	A	T	.	.	MAF_USDA=2.459
NC_035098.1	24271736	.	G	T	.	.	MAF_INRAE=20.886;MAF_USDA=12.941
NC_035098.1	24271747	.	G	T	.	.	MAF_INRAE=4.167;MAF_USDA=5.294
NC_035098.1	24271759	.	T	A	.	.	MAF_INRAE=4.167
NC_035098.1	24271835	.	G	A	.	.	MAF_USDA=1.639
NC_035098.1	24272013	.	G	A	.	.	MAF_USDA=3.279
NC_035098.1	24272023	.	C	T	.	.	MAF_INRAE=36.709;MAF_USDA=24.706
NC_035098.1	24272061	.	C	T	.	.	MAF_USDA=25.0
NC_035098.1	24274159	.	A	G	.	.	MAF_USDA=8.824
NC_035098.1	24274255	.	A	C	.	.	MAF_USDA=3.279
NC_035098.1	24274273	.	T	C	.	.	MAF_USDA=29.762
NC_035098.1	24274284	.	C	A	.	.	MAF_USDA=4.918
NC_035098.1	24274285	.	C	A	.	.	MAF_USDA=4.918
NC_035098.1	24274303	.	C	A	.	.	MAF_INRAE=4.167
NC_035098.1	24274311	.	T	C	.	.	MAF_INRAE=4.167
NC_035098.1	24274312	.	C	A	.	.	MAF_INRAE=4.167
NC_035098.1	24274314	.	C	T	.	.	MAF_INRAE=4.167
NC_035098.1	24274317	.	G	C	.	.	MAF_INRAE=4.167
NC_035098.1	24274322	.	G	C	.	.	MAF_INRAE=3.333
NC_035098.1	24274351	.	A	T	.	.	MAF_INRAE=8.333
NC_035098.1	24274371	.	T	A	.	.	MAF_INRAE=3.333
NC_035098.1	24274401	.	T	G	.	.	MAF_INRAE=2.5
NC_035098.1	24274498	.	G	A	.	.	MAF_INRAE=13.291;MAF_USDA=7.377
NC_035098.1	24274527	.	C	T	.	.	MAF_INRAE=14.557;MAF_USDA=1.639
NC_035098.1	24274568	.	A	G	.	.	MAF_INRAE=13.291;MAF_USDA=2.459
NC_035098.1	24274604	.	A	G	.	.	MAF_USDA=1.639
NC_035098.1	24274646	.	A	G	.	.	MAF_INRAE=2.5;MAF_USDA=2.459
NC_035098.1	24274688	.	A	C	.	.	MAF_INRAE=8.861;MAF_USDA=35.882
NC_035098.1	24274731	.	T	G	.	.	MAF_INRAE=48.101;MAF_USDA=24.706
NC_035098.1	24274756	.	T	C	.	.	MAF_USDA=6.557
NC_035098.1	24274767	.	A	C	.	.	MAF_INRAE=6.667
NC_035098.1	24274783	.	G	A	.	.	MAF_INRAE=10.759;MAF_USDA=38.824
NC_035098.1	24274845	.	C	T	.	.	MAF_USDA=7.059
NC_035098.1	24274904	.	G	T	.	.	MAF_INRAE=5.263
NC_035098.1	24274977	.	A	T	.	.	MAF_INRAE=10.759;MAF_USDA=38.824
NC_035098.1	24274994	.	T	C	.	.	MAF_USDA=12.5
NC_035098.1	24275013	.	T	A	.	.	MAF_USDA=2.941
NC_035098.1	24275028	.	T	C	.	.	MAF_INRAE=10.759;MAF_USDA=40.588
NC_035098.1	24275052	.	A	C	.	.	MAF_INRAE=5.263
NC_035098.1	24275101	.	T	G	.	.	MAF_INRAE=20.253;MAF_USDA=8.824
NC_035098.1	24275153	.	C	T	.	.	MAF_USDA=4.098
NC_035098.1	24275167	.	A	G	.	.	MAF_USDA=9.836
NC_035098.1	24275242	.	T	G	.	.	MAF_USDA=7.377
NC_035098.1	24275534	.	C	T	.	.	MAF_INRAE=3.333
NC_035098.1	24275544	.	G	A	.	.	MAF_USDA=3.529
NC_035098.1	24275706	.	G	A	.	.	MAF_INRAE=21.053
NC_035098.1	24275823	.	A	G	.	.	MAF_USDA=3.333
NC_035098.1	24275972	.	G	A	.	.	MAF_INRAE=10.759;MAF_USDA=39.412
NC_035098.1	24275996	.	A	C	.	.	MAF_INRAE=12.025;MAF_USDA=7.377
NC_035098.1	24276066	.	G	T	.	.	MAF_INRAE=12.025
NC_035098.1	24276123	.	T	C	.	.	MAF_USDA=2.459
NC_035098.1	24276208	.	T	G	.	.	MAF_USDA=2.083
NC_035098.1	24277029	.	A	G	.	.	MAF_USDA=4.167
NC_035098.1	24277271	.	T	C	.	.	MAF_USDA=10.833
NC_035098.1	24277281	.	T	C	.	.	MAF_USDA=1.667
NC_035098.1	24277376	.	T	G	.	.	MAF_USDA=2.083
NC_035098.1	24277384	.	T	G	.	.	MAF_USDA=21.951
NC_035098.1	24277411	.	T	C	.	.	MAF_INRAE=21.053;MAF_USDA=9.524
NC_035098.1	24277482	.	T	A	.	.	MAF_INRAE=21.053;MAF_USDA=39.583
NC_035098.1	24277489	.	G	C	.	.	MAF_USDA=6.25
NC_035098.1	24277505	.	G	C	.	.	MAF_USDA=2.083
NC_035098.1	24277507	.	A	T	.	.	MAF_USDA=2.083
NC_035098.1	24277535	.	A	G	.	.	MAF_INRAE=26.316;MAF_USDA=34.118
NC_035098.1	24277536	.	T	A	.	.	MAF_USDA=40.0
NC_035098.1	24277565	.	G	A	.	.	MAF_INRAE=26.316;MAF_USDA=8.824
NC_035098.1	24277576	.	C	A	.	.	MAF_INRAE=21.053;MAF_USDA=6.557
NC_035098.1	24277582	.	G	T	.	.	MAF_INRAE=26.316;MAF_USDA=35.882
NC_035098.1	24277589	.	A	C	.	.	MAF_INRAE=26.316;MAF_USDA=36.471
NC_035098.1	24277597	.	A	T	.	.	MAF_INRAE=26.316;MAF_USDA=35.294
NC_035098.1	24277600	.	G	T	.	.	MAF_USDA=35.294
NC_035098.1	24277605	.	A	G	.	.	MAF_INRAE=26.316;MAF_USDA=37.059
NC_035098.1	24277610	.	G	C	.	.	MAF_INRAE=21.053
NC_035098.1	24277625	.	C	A	.	.	MAF_USDA=1.639
NC_035098.1	24277629	.	G	A	.	.	MAF_USDA=35.294
NC_035098.1	24277783	.	A	G	.	.	MAF_USDA=3.333
NC_035098.1	24277793	.	T	C	.	.	MAF_USDA=17.262
NC_035098.1	24278066	.	G	T	.	.	MAF_INRAE=13.291;MAF_USDA=33.929
NC_035098.1	24278127	.	C	T	.	.	MAF_INRAE=5.263;MAF_USDA=5.294
NC_035098.1	24278191	.	G	A	.	.	MAF_INRAE=26.316;MAF_USDA=32.353
NC_035098.1	24278192	.	T	C	.	.	MAF_USDA=17.059
NC_035098.1	24278386	.	T	G	.	.	MAF_USDA=16.471
NC_035098.1	24278451	.	A	T	.	.	MAF_INRAE=26.316;MAF_USDA=31.765
NC_035098.1	24278458	.	T	A	.	.	MAF_USDA=2.941
NC_035098.1	24278463	.	C	T	.	.	MAF_USDA=15.882
NC_035098.1	24278489	.	T	C	.	.	MAF_INRAE=5.263;MAF_USDA=6.471
NC_035098.1	24278491	.	G	A	.	.	MAF_USDA=1.639
NC_035098.1	24278543	.	T	G	.	.	MAF_USDA=10.0
NC_035098.1	24278556	.	C	T	.	.	MAF_USDA=22.941
NC_035098.1	24278565	.	A	T	.	.	MAF_USDA=22.353
NC_035098.1	24278664	.	G	T	.	.	MAF_USDA=4.098
NC_035098.1	24278674	.	G	T	.	.	MAF_USDA=4.098
NC_035098.1	24278676	.	G	A	.	.	MAF_USDA=3.279
NC_035098.1	24278684	.	A	T	.	.	MAF_USDA=5.738
NC_035098.1	24278701	.	T	C	.	.	MAF_USDA=3.279
NC_035098.1	24278904	.	G	A	.	.	MAF_INRAE=7.595;MAF_USDA=11.765
NC_035098.1	24278950	.	C	T	.	.	MAF_USDA=2.941
NC_035098.1	24279175	.	A	G	.	.	MAF_INRAE=8.861;MAF_USDA=20.833
NC_035098.1	24279178	.	A	T	.	.	MAF_USDA=4.167
NC_035098.1	24279204	.	G	A	.	.	MAF_INRAE=5.263;MAF_USDA=8.824
NC_035098.1	24279222	.	G	T	.	.	MAF_INRAE=8.228;MAF_USDA=24.118
NC_035098.1	24280082	.	G	A	.	.	MAF_USDA=3.529
NC_035098.1	24280130	.	A	G	.	.	MAF_USDA=13.529
NC_035098.1	24280257	.	T	G	.	.	MAF_INRAE=2.5;MAF_USDA=35.417
NC_035098.1	24280296	.	T	C	.	.	MAF_USDA=1.639
NC_035098.1	24280338	.	T	G	.	.	MAF_USDA=12.5
NC_035098.1	24280340	.	A	T	.	.	MAF_USDA=4.167
NC_035098.1	24280359	.	T	A	.	.	MAF_INRAE=36.842;MAF_USDA=13.529
NC_035098.1	24280362	.	C	T	.	.	MAF_USDA=13.529
NC_035098.1	24280363	.	C	A	.	.	MAF_INRAE=3.333
NC_035098.1	24280375	.	C	T	.	.	MAF_INRAE=13.924;MAF_USDA=22.353
NC_035098.1	24280380	.	A	T	.	.	MAF_INRAE=10.526;MAF_USDA=4.706
NC_035098.1	24280419	.	C	T	.	.	MAF_INRAE=7.5
NC_035098.1	24280420	.	T	C	.	.	MAF_INRAE=41.139;MAF_USDA=27.647
NC_035098.1	24280466	.	C	T	.	.	MAF_INRAE=5.263
NC_035098.1	24280479	.	A	G	.	.	MAF_USDA=4.098
NC_035098.1	24280540	.	G	T	.	.	MAF_INRAE=3.165;MAF_USDA=4.118
NC_035098.1	24280610	.	C	T	.	.	MAF_USDA=6.25
NC_035098.1	24280739	.	A	C	.	.	MAF_INRAE=4.167;MAF_USDA=40.0
NC_035098.1	24280752	.	GAC	GAT	.	.	MAF_USDA=13.043
NC_035098.1	24280754	.	C	T	.	.	MAF_INRAE=19.167;MAF_USDA=12.295
NC_035098.1	24280871	.	T	G	.	.	MAF_USDA=12.5
NC_035098.1	24280895	.	C	G	.	.	MAF_USDA=2.459
NC_035098.1	24280916	.	A	T	.	.	MAF_INRAE=30.38;MAF_USDA=25.882
NC_035098.1	24280953	.	T	G	.	.	MAF_INRAE=20.886;MAF_USDA=11.765
NC_035098.1	24280969	.	A	T	.	.	MAF_USDA=25.0
NC_035098.1	24280970	.	G	T	.	.	MAF_USDA=20.833
NC_035098.1	24280985	.	A	C	.	.	MAF_USDA=2.459
NC_035098.1	24281055	.	G	A	.	.	MAF_INRAE=27.848;MAF_USDA=22.941
NC_035098.1	24281109	.	G	A	.	.	MAF_USDA=5.738
NC_035098.1	24281158	.	C	T	.	.	MAF_USDA=2.459
NC_035098.1	24281187	.	A	G	.	.	MAF_INRAE=2.532
NC_035098.1	24281241	.	G	A	.	.	MAF_USDA=2.459
NC_035098.1	24281247	.	T	A	.	.	MAF_USDA=2.459
NC_035098.1	24281254	.	G	A	.	.	MAF_USDA=2.459
NC_035098.1	24281255	.	A	G	.	.	MAF_INRAE=7.5;MAF_USDA=10.0
NC_035098.1	24281257	.	G	T	.	.	MAF_USDA=2.459
NC_035098.1	24281289	.	G	A	.	.	MAF_USDA=2.459
NC_035098.1	24281291	.	G	A	.	.	MAF_USDA=2.459
NC_035098.1	24281353	.	C	T	.	.	MAF_INRAE=2.5;MAF_USDA=2.459
NC_035098.1	24281564	.	A	G	.	.	MAF_INRAE=35.443;MAF_USDA=15.882
NC_035098.1	24281658	.	G	A	.	.	MAF_INRAE=26.316;MAF_USDA=13.529
NC_035098.1	24281663	.	A	G	.	.	MAF_INRAE=36.842;MAF_USDA=18.235
NC_035098.1	24281722	.	T	C	.	.	MAF_INRAE=6.667
NC_035098.1	24281748	.	C	G	.	.	MAF_INRAE=36.076;MAF_USDA=22.353
NC_035098.1	24281785	.	G	A	.	.	MAF_USDA=2.941
NC_035098.1	24281795	.	C	A	.	.	MAF_INRAE=10.526
NC_035098.1	24281801	.	A	C	.	.	MAF_INRAE=10.526
NC_035098.1	24281875	.	G	A	.	.	MAF_INRAE=28.333;MAF_USDA=12.5
NC_035098.1	24281888	.	C	T	.	.	MAF_INRAE=19.62;MAF_USDA=48.824
NC_035098.1	24281963	.	T	G	.	.	MAF_USDA=25.0
NC_035098.1	24282051	.	A	G	.	.	MAF_INRAE=28.481;MAF_USDA=48.824
NC_035098.1	24282084	.	A	G	.	.	MAF_INRAE=20.253;MAF_USDA=14.118
NC_035098.1	24282151	.	T	C	.	.	MAF_INRAE=7.595;MAF_USDA=7.647
NC_035098.1	24282166	.	A	T,*	.	.	MAF_INRAE=15.19;MAF_USDA=4.118
NC_035098.1	24282223	.	C	A	.	.	MAF_USDA=13.115
NC_035098.1	24282244	.	A	G	.	.	MAF_USDA=18.033
NC_035098.1	24282248	.	T	G	.	.	MAF_INRAE=2.5;MAF_USDA=3.279
NC_035098.1	24282250	.	G	A	.	.	MAF_USDA=2.459
NC_035098.1	24282253	.	C	T	.	.	MAF_USDA=18.033
NC_035098.1	24282262	.	G	A	.	.	MAF_USDA=19.672
NC_035098.1	24282266	.	A	T	.	.	MAF_USDA=18.852
NC_035098.1	24282271	.	G	A	.	.	MAF_USDA=18.852
NC_035098.1	24282308	.	T	C	.	.	MAF_INRAE=20.886;MAF_USDA=10.588
NC_035098.1	24282312	.	A	T	.	.	MAF_USDA=22.353
NC_035098.1	24282342	.	G	T	.	.	MAF_INRAE=40.506;MAF_USDA=30.0
NC_035098.1	24282377	.	T	G	.	.	MAF_INRAE=25.316;MAF_USDA=16.471
NC_035098.1	24282392	.	A	T	.	.	MAF_INRAE=13.924;MAF_USDA=40.0
NC_035098.1	24282452	.	A	G	.	.	MAF_INRAE=16.456;MAF_USDA=43.529
NC_035098.1	24282486	.	C	T	.	.	MAF_INRAE=10.759;MAF_USDA=12.353
NC_035098.1	24282487	.	T	A	.	.	MAF_INRAE=29.747;MAF_USDA=47.647
NC_035098.1	24282506	.	C	T	.	.	MAF_INRAE=21.053;MAF_USDA=13.529
NC_035098.1	24282526	.	T	C	.	.	MAF_INRAE=10.759;MAF_USDA=10.588
NC_035098.1	24282612	.	G	T	.	.	MAF_INRAE=7.5
NC_035098.1	24282657	.	T	C	.	.	MAF_INRAE=18.987;MAF_USDA=35.294
NC_035098.1	24282805	.	C	T	.	.	MAF_INRAE=6.667
NC_035098.1	24282806	.	G	T	.	.	MAF_INRAE=21.053;MAF_USDA=8.824
NC_035098.1	24282879	.	C	T	.	.	MAF_INRAE=4.43;MAF_USDA=7.647
NC_035098.1	24282956	.	C	T	.	.	MAF_INRAE=14.557;MAF_USDA=12.5
NC_035098.1	24282981	.	G	A	.	.	MAF_INRAE=19.62;MAF_USDA=44.375
NC_035098.1	24282983	.	T	G	.	.	MAF_INRAE=22.5;MAF_USDA=40.625
NC_035098.1	24283005	.	A	C	.	.	MAF_INRAE=7.5
NC_035098.1	24283047	.	G	A	.	.	MAF_INRAE=2.532
NC_035098.1	24283246	.	A	T	.	.	MAF_USDA=2.459
NC_035098.1	24283249	.	C	A	.	.	MAF_INRAE=7.595;MAF_USDA=14.118
NC_035098.1	24283334	.	T	A	.	.	MAF_INRAE=8.228
NC_035098.1	24283338	.	T	A	.	.	MAF_INRAE=14.557;MAF_USDA=9.836
NC_035098.1	24283344	.	C	A	.	.	MAF_USDA=3.279
NC_035098.1	24284458	.	A	G	.	.	MAF_USDA=10.417
NC_035098.1	24284461	.	A	C	.	.	MAF_USDA=39.881
NC_035098.1	24284465	.	G	A	.	.	MAF_USDA=9.524
NC_035098.1	24284590	.	C	A	.	.	MAF_INRAE=10.526
NC_035098.1	24284622	.	T	C	.	.	MAF_USDA=3.529
NC_035098.1	24284650	.	G	A	.	.	MAF_USDA=9.836
NC_035098.1	24284664	.	C	T	.	.	MAF_INRAE=9.494;MAF_USDA=5.882
NC_035098.1	24284670	.	G	A	.	.	MAF_INRAE=4.167;MAF_USDA=4.098
NC_035098.1	24284691	.	T	A	.	.	MAF_INRAE=13.924;MAF_USDA=11.176
NC_035098.1	24284718	.	C	T	.	.	MAF_INRAE=10.833;MAF_USDA=4.167
NC_035098.1	24284732	.	G	T	.	.	MAF_INRAE=12.658;MAF_USDA=1.765
NC_035098.1	24284765	.	G	A	.	.	MAF_USDA=3.279
NC_035098.1	24284817	.	A	C	.	.	MAF_USDA=12.5
NC_035098.1	24284820	.	G	T	.	.	MAF_USDA=2.083
NC_035098.1	24284844	.	A	G	.	.	MAF_USDA=4.098
NC_035098.1	24284869	.	C	A	.	.	MAF_USDA=1.639
NC_035098.1	24284899	.	C	T	.	.	MAF_INRAE=13.924;MAF_USDA=11.905
NC_035098.1	24284973	.	G	A	.	.	MAF_INRAE=8.861;MAF_USDA=4.706
NC_035098.1	24285085	.	G	T	.	.	MAF_USDA=11.446
NC_035098.1	24285149	.	C	T	.	.	MAF_INRAE=19.167;MAF_USDA=29.762
NC_035098.1	24285327	.	CG	CA	.	.	MAF_USDA=8.333
NC_035098.1	24285328	.	G	A	.	.	MAF_INRAE=38.333;MAF_USDA=4.167
NC_035098.1	24285370	.	C	A	.	.	MAF_INRAE=14.167;MAF_USDA=11.31
NC_035098.1	24285386	.	C	A	.	.	MAF_USDA=2.5
NC_035098.1	24285398	.	C	G	.	.	MAF_INRAE=10.833;MAF_USDA=4.167
NC_035098.1	24285420	.	T	A	.	.	MAF_USDA=6.548
NC_035098.1	24285449	.	A	G	.	.	MAF_USDA=12.5
NC_035098.1	24285504	.	C	G	.	.	MAF_INRAE=13.333;MAF_USDA=11.905
NC_035098.1	24285510	.	A	C	.	.	MAF_USDA=2.5
NC_035098.1	24285512	.	T	A	.	.	MAF_USDA=2.5
NC_035098.1	24285525	.	ATTGA	ATTGG	.	.	MAF_USDA=20.833
NC_035098.1	24285529	.	A	G	.	.	MAF_INRAE=3.333;MAF_USDA=10.656
NC_035098.1	24285540	.	G	T	.	.	MAF_USDA=1.639
NC_035098.1	24285710	.	C	A	.	.	MAF_USDA=1.639
NC_035098.1	24285733	.	A	T	.	.	MAF_INRAE=3.797;MAF_USDA=16.471
NC_035098.1	24285739	.	C	T	.	.	MAF_INRAE=14.557;MAF_USDA=16.471
NC_035098.1	24285761	.	G	C	.	.	MAF_INRAE=6.667
NC_035098.1	24285788	.	C	G	.	.	MAF_INRAE=39.241;MAF_USDA=33.333
NC_035098.1	24285800	.	C	G	.	.	MAF_USDA=1.639
NC_035098.1	24285962	.	T	G	.	.	MAF_USDA=16.471
NC_035098.1	24285964	.	C	T	.	.	MAF_INRAE=3.333;MAF_USDA=4.706
NC_035098.1	24285974	.	A	C	.	.	MAF_USDA=2.941
NC_035098.1	24285985	.	T	G	.	.	MAF_INRAE=39.241;MAF_USDA=36.471
NC_035098.1	24285995	.	T	C	.	.	MAF_INRAE=2.5;MAF_USDA=5.882
NC_035098.1	24285997	.	C	T	.	.	MAF_USDA=1.639
NC_035098.1	24286011	.	T	G	.	.	MAF_INRAE=21.053;MAF_USDA=20.833
NC_035098.1	24286023	.	T	C	.	.	MAF_INRAE=6.329;MAF_USDA=20.492
NC_035098.1	24286064	.	A	G	.	.	MAF_INRAE=7.5
NC_035098.1	24286116	.	C	T	.	.	MAF_USDA=11.176
NC_035098.1	24286165	.	T	C	.	.	MAF_USDA=18.333
NC_035098.1	24286189	.	G	A	.	.	MAF_USDA=23.529
NC_035098.1	24286226	.	T	A	.	.	MAF_INRAE=10.526;MAF_USDA=13.529
NC_035098.1	24286243	.	C	T	.	.	MAF_USDA=12.5
NC_035098.1	24286308	.	G	A	.	.	MAF_USDA=4.706
NC_035098.1	24286313	.	G	T	.	.	MAF_USDA=7.377
NC_035098.1	24286337	.	T	G	.	.	MAF_USDA=3.279
NC_035098.1	24286338	.	C	A	.	.	MAF_INRAE=26.316
NC_035098.1	24286437	.	T	A	.	.	MAF_USDA=37.647
NC_035098.1	24286722	.	A	G	.	.	MAF_USDA=45.238
NC_035098.1	24286796	.	C	A	.	.	MAF_USDA=6.818
NC_035098.1	24286850	.	T	A	.	.	MAF_USDA=13.043
NC_035098.1	24286956	.	G	C	.	.	MAF_USDA=2.174
NC_035098.1	24287151	.	G	A	.	.	MAF_USDA=22.727
NC_035098.1	24287580	.	G	A	.	.	MAF_USDA=4.348
NC_035098.1	24288036	.	C	T	.	.	MAF_INRAE=5.263
NC_035098.1	24288140	.	T	G	.	.	MAF_USDA=6.034
NC_035098.1	24288183	.	G	A	.	.	MAF_USDA=1.639
NC_035098.1	24288193	.	G	T	.	.	MAF_USDA=9.412
NC_035098.1	24288232	.	A	C	.	.	MAF_USDA=7.377
NC_035098.1	24288233	.	T	A	.	.	MAF_USDA=7.377
NC_035098.1	24288236	.	T	A	.	.	MAF_USDA=7.059
NC_035098.1	24288237	.	T	A	.	.	MAF_USDA=7.647
NC_035098.1	24288238	.	T	A	.	.	MAF_USDA=11.176
NC_035098.1	24288239	.	T	A	.	.	MAF_INRAE=21.053;MAF_USDA=23.529
NC_035098.1	24288240	.	A	T	.	.	MAF_USDA=8.824
NC_035098.1	24288336	.	C	A	.	.	MAF_USDA=4.098
NC_035098.1	24288357	.	C	T	.	.	MAF_INRAE=37.975;MAF_USDA=18.824
NC_035098.1	24288370	.	G	A	.	.	MAF_INRAE=8.861;MAF_USDA=4.706
NC_035098.1	24288698	.	T	C	.	.	MAF_USDA=9.836
NC_035098.1	24288715	.	T	A	.	.	MAF_INRAE=11.667;MAF_USDA=4.706
NC_035098.1	24288803	.	G	A	.	.	MAF_USDA=9.016
NC_035098.1	24288895	.	G	A	.	.	MAF_USDA=12.5
NC_035098.1	24288960	.	C	G	.	.	MAF_USDA=2.353
NC_035098.1	24288987	.	G	A	.	.	MAF_USDA=9.016
NC_035098.1	24289137	.	C	T	.	.	MAF_USDA=9.836
NC_035098.1	24289154	.	A	T	.	.	MAF_USDA=9.016
NC_035098.1	24289166	.	C	A	.	.	MAF_INRAE=10.526;MAF_USDA=5.738
NC_035098.1	24289280	.	T	C	.	.	MAF_USDA=9.016
NC_035098.1	24289300	.	C	G	.	.	MAF_USDA=9.016
NC_035098.1	24289313	.	A	G	.	.	MAF_USDA=9.016
NC_035098.1	24289436	.	A	T	.	.	MAF_USDA=8.197
NC_035098.1	24289491	.	C	T	.	.	MAF_INRAE=32.911;MAF_USDA=45.294
NC_035098.1	24289536	.	C	T	.	.	MAF_USDA=2.941
NC_035098.1	24289553	.	T	A	.	.	MAF_INRAE=10.526;MAF_USDA=2.459
NC_035098.1	24289601	.	T	C	.	.	MAF_INRAE=38.608;MAF_USDA=20.0
NC_035098.1	24289668	.	T	C	.	.	MAF_INRAE=25.949;MAF_USDA=15.574
NC_035098.1	24289781	.	A	G	.	.	MAF_INRAE=10.833;MAF_USDA=9.016
NC_035098.1	24289847	.	C	A	.	.	MAF_USDA=2.459
NC_035098.1	24289882	.	G	A	.	.	MAF_INRAE=25.833
NC_035098.1	24289888	.	C	T	.	.	MAF_INRAE=25.833
NC_035098.1	24289895	.	A	G	.	.	MAF_INRAE=25.0
NC_035098.1	24289897	.	C	A	.	.	MAF_INRAE=25.833
NC_035098.1	24289905	.	G	C	.	.	MAF_INRAE=24.167
NC_035098.1	24289923	.	C	T	.	.	MAF_INRAE=18.333
NC_035098.1	24290055	.	A	T	.	.	MAF_INRAE=3.797;MAF_USDA=2.459
NC_035098.1	24290101	.	G	A	.	.	MAF_USDA=1.639
NC_035098.1	24290105	.	A	G	.	.	MAF_USDA=1.639
NC_035098.1	24290126	.	A	T	.	.	MAF_USDA=1.639
NC_035098.1	24290150	.	C	A	.	.	MAF_USDA=2.459
NC_035098.1	24290159	.	A	G	.	.	MAF_USDA=9.412
NC_035098.1	24290230	.	G	A	.	.	MAF_USDA=3.529
NC_035098.1	24290447	.	T	G	.	.	MAF_INRAE=12.025;MAF_USDA=7.377
NC_035098.1	24290586	.	G	A	.	.	MAF_USDA=2.941
NC_035098.1	24290895	.	C	T	.	.	MAF_USDA=3.279
NC_035098.1	24291032	.	A	G	.	.	MAF_INRAE=21.053
NC_035098.1	24291055	.	C	G	.	.	MAF_USDA=4.098
NC_035098.1	24291086	.	A	G	.	.	MAF_USDA=6.557
NC_035098.1	24291100	.	T	C	.	.	MAF_USDA=4.118
NC_035098.1	24291139	.	G	A	.	.	MAF_USDA=5.738
NC_035098.1	24292328	.	G	A	.	.	MAF_USDA=1.639
NC_035098.1	24292342	.	C	T	.	.	MAF_USDA=1.639
NC_035098.1	24292431	.	G	T	.	.	MAF_INRAE=36.076;MAF_USDA=17.059
NC_035098.1	24292486	.	G	A	.	.	MAF_USDA=3.279
NC_035098.1	24292513	.	G	A	.	.	MAF_USDA=19.412
NC_035098.1	24292525	.	C	A	.	.	MAF_USDA=1.639
NC_035098.1	24292544	.	C	T	.	.	MAF_USDA=1.639
NC_035098.1	24292554	.	T	G	.	.	MAF_USDA=7.377
NC_035098.1	24292573	.	T	C	.	.	MAF_INRAE=13.924;MAF_USDA=8.824
NC_035098.1	24292592	.	C	T	.	.	MAF_INRAE=14.557;MAF_USDA=7.647
NC_035098.1	24292597	.	G	A	.	.	MAF_USDA=4.706
NC_035098.1	24292609	.	A	T	.	.	MAF_INRAE=10.526
NC_035098.1	24292610	.	A	T	.	.	MAF_INRAE=12.5
NC_035098.1	24292618	.	A	G	.	.	MAF_INRAE=10.526;MAF_USDA=16.071
NC_035098.1	24292631	.	C	T	.	.	MAF_USDA=2.083
NC_035098.1	24292678	.	A	C	.	.	MAF_INRAE=24.051;MAF_USDA=25.882
NC_035098.1	24292753	.	A	G	.	.	MAF_USDA=5.738
NC_035098.1	24292765	.	A	G	.	.	MAF_INRAE=6.962;MAF_USDA=10.588
NC_035098.1	24292813	.	A	C	.	.	MAF_INRAE=10.0
NC_035098.1	24292814	.	A	C	.	.	MAF_USDA=2.941
NC_035098.1	24292997	.	G	T	.	.	MAF_INRAE=5.263
NC_035098.1	24293016	.	A	G	.	.	MAF_USDA=3.279
NC_035098.1	24293026	.	T	G	.	.	MAF_USDA=2.083
NC_035098.1	24293051	.	G	A	.	.	MAF_USDA=4.098
NC_035098.1	24293148	.	A	G	.	.	MAF_USDA=12.353
NC_035098.1	24293178	.	G	A	.	.	MAF_USDA=2.941
NC_035098.1	24293300	.	C	T	.	.	MAF_USDA=2.941
NC_035098.1	24293501	.	C	A	.	.	MAF_USDA=7.377
NC_035098.1	24293599	.	T	G	.	.	MAF_USDA=4.098
NC_035098.1	24293717	.	A	C	.	.	MAF_USDA=1.639
NC_035098.1	24293801	.	C	A	.	.	MAF_INRAE=2.5;MAF_USDA=6.471
NC_035098.1	24293923	.	C	T	.	.	MAF_INRAE=6.667;MAF_USDA=12.5
NC_035098.1	24294007	.	T	A	.	.	MAF_USDA=4.706
NC_035098.1	24294106	.	G	A	.	.	MAF_USDA=1.639
NC_035098.1	24294141	.	A	T	.	.	MAF_USDA=1.667
NC_035098.1	24294162	.	C	A	.	.	MAF_USDA=4.217
NC_035098.1	24294975	.	A	C	.	.	MAF_USDA=6.471
NC_035098.1	24295055	.	A	C	.	.	MAF_INRAE=15.789;MAF_USDA=7.647
NC_035098.1	24295056	.	C	A	.	.	MAF_USDA=7.377
NC_035098.1	24295069	.	C	T	.	.	MAF_USDA=2.353
NC_035098.1	24295104	.	G	T	.	.	MAF_USDA=19.412
NC_035098.1	24295138	.	C	T	.	.	MAF_USDA=2.941
NC_035098.1	24295158	.	C	T	.	.	MAF_INRAE=12.025;MAF_USDA=6.471
NC_035098.1	24295168	.	A	G	.	.	MAF_USDA=1.639
NC_035098.1	24295179	.	T	G	.	.	MAF_INRAE=9.167;MAF_USDA=29.412
NC_035098.1	24295202	.	T	C	.	.	MAF_INRAE=2.532
NC_035098.1	24295203	.	G	A	.	.	MAF_INRAE=10.526
NC_035098.1	24295230	.	C	A	.	.	MAF_INRAE=15.789;MAF_USDA=11.475
NC_035098.1	24295410	.	T	C	.	.	MAF_INRAE=5.263;MAF_USDA=2.459
NC_035098.1	24295500	.	T	G	.	.	MAF_INRAE=10.0;MAF_USDA=29.412
NC_035098.1	24295637	.	G	A	.	.	MAF_INRAE=34.177;MAF_USDA=9.412
NC_035098.1	24295802	.	G	T	.	.	MAF_INRAE=23.418;MAF_USDA=4.918
NC_035098.1	24295808	.	A	G	.	.	MAF_USDA=8.235
NC_035098.1	24295825	.	G	A	.	.	MAF_INRAE=4.167;MAF_USDA=1.765
NC_035098.1	24295839	.	T	G	.	.	MAF_USDA=1.639
NC_035098.1	24295870	.	C	G	.	.	MAF_USDA=14.706
NC_035098.1	24295930	.	G	T	.	.	MAF_USDA=2.459
NC_035098.1	24295935	.	G	A	.	.	MAF_USDA=8.235
NC_035098.1	24295954	.	G	A	.	.	MAF_USDA=2.941
NC_035098.1	24296098	.	A	T	.	.	MAF_USDA=1.176
NC_035098.1	24296162	.	C	T	.	.	MAF_USDA=1.176
NC_035098.1	24296199	.	G	A	.	.	MAF_USDA=4.706
NC_035098.1	24296318	.	C	T	.	.	MAF_USDA=6.557
NC_035098.1	24296340	.	T	G	.	.	MAF_USDA=2.459
NC_035098.1	24296342	.	T	G	.	.	MAF_INRAE=17.089;MAF_USDA=7.059
NC_035098.1	24296358	.	G	A	.	.	MAF_USDA=4.118
NC_035098.1	24296366	.	T	A	.	.	MAF_INRAE=12.025;MAF_USDA=8.824
NC_035098.1	24296450	.	A	G	.	.	MAF_USDA=5.833
NC_035098.1	24296475	.	T	G	.	.	MAF_INRAE=42.405;MAF_USDA=12.353
NC_035098.1	24296492	.	G	C	.	.	MAF_INRAE=45.57;MAF_USDA=34.706
NC_035098.1	24296524	.	G	T	.	.	MAF_USDA=1.176
NC_035098.1	24296525	.	C	A	.	.	MAF_INRAE=17.089;MAF_USDA=7.059
NC_035098.1	24296554	.	C	T	.	.	MAF_INRAE=10.759
NC_035098.1	24296570	.	T	C	.	.	MAF_INRAE=10.759
NC_035098.1	24296804	.	G	T	.	.	MAF_USDA=12.353
NC_035098.1	24296843	.	C	A	.	.	MAF_INRAE=12.025;MAF_USDA=8.824
NC_035098.1	24296968	.	A	G	.	.	MAF_INRAE=17.089;MAF_USDA=7.059
NC_035098.1	24296992	.	G	A	.	.	MAF_INRAE=10.759
NC_035098.1	24297084	.	T	G	.	.	MAF_INRAE=18.354;MAF_USDA=28.824
NC_035098.1	24297161	.	G	A	.	.	MAF_INRAE=10.526
NC_035098.1	24297202	.	C	A	.	.	MAF_INRAE=15.789;MAF_USDA=11.765
NC_035098.1	24297205	.	G	T	.	.	MAF_INRAE=12.5
NC_035098.1	24297220	.	T	A	.	.	MAF_USDA=1.639
NC_035098.1	24297283	.	T	A	.	.	MAF_USDA=4.167
NC_035098.1	24297295	.	C	T	.	.	MAF_INRAE=5.063;MAF_USDA=7.377
NC_035098.1	24297423	.	A	G	.	.	MAF_INRAE=17.722;MAF_USDA=7.059
NC_035098.1	24297497	.	G	A	.	.	MAF_USDA=2.459
NC_035098.1	24297509	.	G	A	.	.	MAF_INRAE=13.924;MAF_USDA=16.471
NC_035098.1	24297510	.	C	A	.	.	MAF_INRAE=8.333;MAF_USDA=17.059
NC_035098.1	24297561	.	G	C	.	.	MAF_USDA=1.639
NC_035098.1	24297565	.	C	T	.	.	MAF_USDA=4.918
NC_035098.1	24297650	.	G	T	.	.	MAF_USDA=5.738
NC_035098.1	24297674	.	T	C	.	.	MAF_INRAE=25.949;MAF_USDA=7.377
NC_035098.1	24297711	.	A	G	.	.	MAF_USDA=12.5
NC_035098.1	24297810	.	C	A	.	.	MAF_USDA=13.529
NC_035098.1	24297857	.	G	T	.	.	MAF_USDA=25.0
NC_035098.1	24297861	.	T	G	.	.	MAF_INRAE=31.667;MAF_USDA=8.197
NC_035098.1	24297862	.	T	A	.	.	MAF_INRAE=14.167;MAF_USDA=27.059
NC_035098.1	24297947	.	C	A	.	.	MAF_INRAE=24.684;MAF_USDA=24.118
NC_035098.1	24297959	.	C	A	.	.	MAF_INRAE=8.228;MAF_USDA=4.118
NC_035098.1	24297967	.	T	C	.	.	MAF_INRAE=17.722;MAF_USDA=24.706
NC_035098.1	24297968	.	T	C	.	.	MAF_INRAE=15.833;MAF_USDA=24.706
NC_035098.1	24297971	.	T	A	.	.	MAF_INRAE=15.833;MAF_USDA=25.294
NC_035098.1	24297972	.	C	A	.	.	MAF_INRAE=15.833;MAF_USDA=24.706
NC_035098.1	24298059	.	T	C	.	.	MAF_INRAE=4.167
NC_035098.1	24298095	.	T	G	.	.	MAF_INRAE=17.089;MAF_USDA=6.471
NC_035098.1	24298115	.	C	G	.	.	MAF_USDA=2.459
NC_035098.1	24298248	.	G	A	.	.	MAF_USDA=4.098
NC_035098.1	24298303	.	C	T	.	.	MAF_USDA=2.381
NC_035098.1	24298314	.	T	C	.	.	MAF_USDA=3.279
NC_035098.1	24298331	.	T	C	.	.	MAF_INRAE=49.367;MAF_USDA=20.0
NC_035098.1	24298361	.	A	G	.	.	MAF_USDA=1.639
NC_035098.1	24298376	.	A	G	.	.	MAF_USDA=2.941
NC_035098.1	24298433	.	G	A	.	.	MAF_USDA=1.176
NC_035098.1	24298464	.	G	C	.	.	MAF_USDA=2.353
NC_035098.1	24298581	.	T	C	.	.	MAF_INRAE=10.759
NC_035098.1	24298590	.	A	G	.	.	MAF_INRAE=8.333
NC_035098.1	24298686	.	C	T	.	.	MAF_USDA=2.459
NC_035098.1	24298733	.	G	A	.	.	MAF_USDA=2.941
NC_035098.1	24298740	.	T	C	.	.	MAF_INRAE=8.861;MAF_USDA=2.941
NC_035098.1	24298931	.	G	A	.	.	MAF_INRAE=21.053;MAF_USDA=25.294
NC_035098.1	24298976	.	T	G	.	.	MAF_USDA=7.377
NC_035098.1	24298987	.	C	T	.	.	MAF_USDA=7.377
NC_035098.1	24298989	.	G	C	.	.	MAF_USDA=7.377
NC_035098.1	24299086	.	C	A	.	.	MAF_USDA=11.176
NC_035098.1	24299141	.	C	T	.	.	MAF_USDA=4.098
NC_035098.1	24299221	.	A	G	.	.	MAF_USDA=2.353
NC_035098.1	24299377	.	C	T	.	.	MAF_USDA=2.459
NC_035098.1	24299467	.	A	G	.	.	MAF_USDA=8.333
NC_035098.1	24300674	.	A	G	.	.	MAF_INRAE=21.053;MAF_USDA=20.833
NC_035098.1	24300702	.	G	A	.	.	MAF_USDA=1.765
NC_035098.1	24300708	.	G	A	.	.	MAF_USDA=2.5
NC_035098.1	24300820	.	A	T	.	.	MAF_INRAE=17.089;MAF_USDA=4.706
NC_035098.1	24301003	.	T	C	.	.	MAF_INRAE=10.759
NC_035098.1	24301052	.	C	G	.	.	MAF_INRAE=7.5
NC_035098.1	24301095	.	C	T	.	.	MAF_USDA=1.639
NC_035098.1	24301112	.	C	T	.	.	MAF_INRAE=3.797;MAF_USDA=1.639
NC_035098.1	24301166	.	C	T	.	.	MAF_USDA=4.918
NC_035098.1	24301175	.	G	A	.	.	MAF_USDA=1.639
NC_035098.1	24301274	.	C	G	.	.	MAF_USDA=3.279
NC_035098.1	24301300	.	A	T	.	.	MAF_INRAE=25.316;MAF_USDA=7.377
NC_035098.1	24301436	.	G	A	.	.	MAF_INRAE=4.167
NC_035098.1	24301450	.	G	A	.	.	MAF_INRAE=2.532
NC_035098.1	24301485	.	G	T	.	.	MAF_INRAE=2.532
NC_035098.1	24301489	.	A	C	.	.	MAF_INRAE=3.797;MAF_USDA=22.941
NC_035098.1	24301584	.	G	A	.	.	MAF_INRAE=3.797;MAF_USDA=2.459
NC_035098.1	24301641	.	A	G	.	.	MAF_INRAE=17.089;MAF_USDA=42.353
NC_035098.1	24301892	.	A	T	.	.	MAF_USDA=3.279
NC_035098.1	24301896	.	A	T	.	.	MAF_USDA=3.279
NC_035098.1	24301901	.	C	A	.	.	MAF_USDA=3.279
NC_035098.1	24301968	.	G	A	.	.	MAF_USDA=12.5
NC_035098.1	24302022	.	A	G	.	.	MAF_INRAE=22.5;MAF_USDA=1.639
NC_035098.1	24302035	.	A	G	.	.	MAF_INRAE=10.759;MAF_USDA=5.882
NC_035098.1	24302058	.	T	A	.	.	MAF_USDA=25.0
NC_035098.1	24302429	.	G	A	.	.	MAF_INRAE=9.494;MAF_USDA=1.639
NC_035098.1	24302451	.	G	A	.	.	MAF_INRAE=28.333;MAF_USDA=5.738
NC_035098.1	24302517	.	G	A	.	.	MAF_INRAE=7.5
NC_035098.1	24302547	.	C	A	.	.	MAF_USDA=1.639
NC_035098.1	24302565	.	A	G	.	.	MAF_INRAE=29.167
NC_035098.1	24302664	.	G	A	.	.	MAF_USDA=1.639
NC_035098.1	24302739	.	A	G	.	.	MAF_INRAE=21.053;MAF_USDA=4.167
NC_035098.1	24304280	.	A	C	.	.	MAF_USDA=3.529
NC_035098.1	24304443	.	C	T	.	.	MAF_USDA=11.765
NC_035098.1	24304624	.	A	C	.	.	MAF_INRAE=2.5;MAF_USDA=6.471
NC_035098.1	24304633	.	C	T	.	.	MAF_INRAE=15.789;MAF_USDA=17.647
NC_035098.1	24304868	.	G	A	.	.	MAF_INRAE=10.526;MAF_USDA=4.918
NC_035098.1	24304952	.	G	C	.	.	MAF_INRAE=32.911;MAF_USDA=14.706
NC_035098.1	24304962	.	G	A	.	.	MAF_USDA=4.918
NC_035098.1	24304973	.	T	C	.	.	MAF_USDA=4.098
NC_035098.1	24305109	.	G	A	.	.	MAF_USDA=2.5
NC_035098.1	24305157	.	T	A	.	.	MAF_INRAE=32.911;MAF_USDA=14.706
NC_035098.1	24305207	.	A	G	.	.	MAF_USDA=7.647
NC_035098.1	24305259	.	A	C	.	.	MAF_USDA=3.279
NC_035098.1	24305315	.	C	T	.	.	MAF_INRAE=36.667;MAF_USDA=20.492
NC_035098.1	24305357	.	T	C	.	.	MAF_USDA=2.381
NC_035098.1	24305400	.	T	G	.	.	MAF_USDA=4.098
NC_035098.1	24305417	.	C	T	.	.	MAF_INRAE=10.526
NC_035098.1	24305418	.	G	A	.	.	MAF_INRAE=8.861;MAF_USDA=1.639
NC_035098.1	24305422	.	C	G	.	.	MAF_USDA=3.279
NC_035098.1	24305439	.	C	T	.	.	MAF_INRAE=1.667;MAF_USDA=12.5
NC_035098.1	24305508	.	G	A	.	.	MAF_USDA=4.918
NC_035098.1	24305691	.	G	A	.	.	MAF_INRAE=2.5;MAF_USDA=6.471
NC_035098.1	24305695	.	G	A	.	.	MAF_INRAE=2.5;MAF_USDA=6.471
NC_035098.1	24305697	.	G	A	.	.	MAF_INRAE=2.5;MAF_USDA=6.471
NC_035098.1	24305746	.	T	C	.	.	MAF_INRAE=10.526;MAF_USDA=9.412
NC_035098.1	24305760	.	G	A	.	.	MAF_USDA=11.176
NC_035098.1	24305771	.	G	A	.	.	MAF_USDA=2.459
NC_035098.1	24306008	.	G	T	.	.	MAF_USDA=1.639
NC_035098.1	24306010	.	A	G	.	.	MAF_USDA=45.833
NC_035098.1	24306012	.	T	A	.	.	MAF_USDA=4.098
NC_035098.1	24306039	.	A	G	.	.	MAF_USDA=29.167
NC_035098.1	24306041	.	A	T	.	.	MAF_USDA=8.197
NC_035098.1	24306057	.	G	A	.	.	MAF_USDA=20.833
NC_035098.1	24306081	.	A	G	.	.	MAF_USDA=22.917
NC_035098.1	24306609	.	G	A	.	.	MAF_USDA=2.586
NC_035098.1	24306610	.	G	C	.	.	MAF_INRAE=21.053;MAF_USDA=10.417
NC_035098.1	24306653	.	T	A	.	.	MAF_USDA=4.167
NC_035098.1	24306681	.	G	A	.	.	MAF_USDA=1.639
NC_035098.1	24306684	.	C	G	.	.	MAF_USDA=2.5
NC_035098.1	24306762	.	A	G	.	.	MAF_USDA=6.25
NC_035098.1	24306795	.	A	G	.	.	MAF_USDA=6.25
NC_035098.1	24306965	.	C	T	.	.	MAF_INRAE=10.526;MAF_USDA=4.098
NC_035098.1	24307096	.	T	C	.	.	MAF_USDA=1.639
NC_035098.1	24307208	.	A	G	.	.	MAF_INRAE=23.418;MAF_USDA=10.0
NC_035098.1	24307210	.	C	T	.	.	MAF_USDA=2.459
NC_035098.1	24307216	.	T	C	.	.	MAF_USDA=2.459
NC_035098.1	24307372	.	T	A	.	.	MAF_INRAE=5.263;MAF_USDA=12.5
NC_035098.1	24307408	.	T	A	.	.	MAF_USDA=5.738
NC_035098.1	24307424	.	C	A	.	.	MAF_USDA=20.833
NC_035098.1	24307459	.	A	T	.	.	MAF_USDA=4.706
NC_035098.1	24307478	.	T	A	.	.	MAF_USDA=16.667
NC_035098.1	24307479	.	T	C	.	.	MAF_USDA=18.75
NC_035098.1	24307595	.	C	T	.	.	MAF_USDA=5.882
NC_035098.1	24307697	.	G	C	.	.	MAF_INRAE=2.5;MAF_USDA=5.882
NC_035098.1	24307724	.	T	A	.	.	MAF_INRAE=2.532;MAF_USDA=2.353
NC_035098.1	24307747	.	C	T	.	.	MAF_INRAE=10.526;MAF_USDA=1.639
NC_035098.1	24307790	.	T	C	.	.	MAF_INRAE=2.532
NC_035098.1	24307912	.	C	A	.	.	MAF_INRAE=9.167;MAF_USDA=1.765
NC_035098.1	24307968	.	C	T	.	.	MAF_USDA=6.25
NC_035098.1	24307982	.	G	A	.	.	MAF_USDA=1.695
NC_035098.1	24307996	.	G	C	.	.	MAF_USDA=2.083
NC_035098.1	24308021	.	T	G	.	.	MAF_USDA=2.083
NC_035098.1	24308071	.	G	A	.	.	MAF_USDA=4.167
NC_035098.1	24308177	.	G	C	.	.	MAF_INRAE=8.333;MAF_USDA=6.25
NC_035098.1	24308178	.	A	C	.	.	MAF_USDA=3.279
NC_035098.1	24308241	.	C	T	.	.	MAF_USDA=1.639
NC_035098.1	24308253	.	A	G	.	.	MAF_INRAE=15.789;MAF_USDA=17.647
NC_035098.1	24308283	.	T	G	.	.	MAF_USDA=1.639
NC_035098.1	24308426	.	A	T	.	.	MAF_USDA=6.25
NC_035098.1	24308464	.	C	A	.	.	MAF_INRAE=4.43;MAF_USDA=7.059
NC_035098.1	24308510	.	T	C	.	.	MAF_USDA=1.765
NC_035098.1	24308515	.	A	T	.	.	MAF_USDA=4.167
NC_035098.1	24308651	.	C	A	.	.	MAF_USDA=4.098
NC_035098.1	24308667	.	G	A	.	.	MAF_USDA=4.918
NC_035098.1	24308697	.	T	C	.	.	MAF_USDA=4.918
NC_035098.1	24308714	.	C	T	.	.	MAF_USDA=2.941
NC_035098.1	24308731	.	T	C	.	.	MAF_INRAE=10.526;MAF_USDA=5.882
NC_035098.1	24308881	.	A	C	.	.	MAF_INRAE=11.392;MAF_USDA=12.941
NC_035098.1	24308941	.	T	A	.	.	MAF_INRAE=8.861;MAF_USDA=2.353
NC_035098.1	24308957	.	C	G	.	.	MAF_USDA=1.639
NC_035098.1	24309018	.	G	A	.	.	MAF_INRAE=3.797;MAF_USDA=6.471
NC_035098.1	24309217	.	C	A	.	.	MAF_USDA=1.765
NC_035098.1	24309260	.	A	T	.	.	MAF_INRAE=14.557;MAF_USDA=11.765
NC_035098.1	24309332	.	C	T	.	.	MAF_USDA=1.639
NC_035098.1	24309353	.	C	A	.	.	MAF_INRAE=3.797;MAF_USDA=1.639
NC_035098.1	24309375	.	C	T	.	.	MAF_USDA=2.353
NC_035098.1	24309516	.	G	A	.	.	MAF_USDA=4.706
NC_035098.1	24309589	.	T	A	.	.	MAF_USDA=1.639
NC_035098.1	24309595	.	A	G	.	.	MAF_USDA=1.639
NC_035098.1	24309632	.	G	A	.	.	MAF_INRAE=2.5;MAF_USDA=5.882
NC_035098.1	24309676	.	C	T	.	.	MAF_INRAE=31.646;MAF_USDA=14.118
NC_035098.1	24309806	.	T	A	.	.	MAF_USDA=25.0
NC_035098.1	24309864	.	A	G	.	.	MAF_INRAE=32.911;MAF_USDA=14.118
NC_035098.1	24309917	.	G	T	.	.	MAF_INRAE=22.5
NC_035098.1	24309928	.	G	C	.	.	MAF_USDA=2.941
NC_035098.1	24309930	.	C	T	.	.	MAF_INRAE=34.177;MAF_USDA=14.118
NC_035098.1	24309957	.	C	T	.	.	MAF_USDA=4.918
NC_035098.1	24309988	.	T	G	.	.	MAF_INRAE=2.5;MAF_USDA=5.882
NC_035098.1	24310134	.	C	A	.	.	MAF_USDA=4.167
NC_035098.1	24310172	.	C	T	.	.	MAF_USDA=4.098
NC_035098.1	24310226	.	A	C	.	.	MAF_INRAE=22.5;MAF_USDA=1.639
NC_035098.1	24310313	.	G	A	.	.	MAF_USDA=8.235
NC_035098.1	24310353	.	G	A	.	.	MAF_USDA=3.279
NC_035098.1	24310409	.	A	G	.	.	MAF_INRAE=46.203;MAF_USDA=39.412
NC_035098.1	24310453	.	C	T	.	.	MAF_USDA=2.941
NC_035098.1	24310525	.	G	T	.	.	MAF_INRAE=2.5;MAF_USDA=5.882
NC_035098.1	24310599	.	A	T	.	.	MAF_INRAE=10.127;MAF_USDA=2.353
NC_035098.1	24310617	.	G	T	.	.	MAF_USDA=1.639
NC_035098.1	24310737	.	C	A	.	.	MAF_INRAE=12.025;MAF_USDA=7.377
NC_035098.1	24310761	.	A	C	.	.	MAF_USDA=3.279
NC_035098.1	24310780	.	T	A	.	.	MAF_USDA=8.333
NC_035098.1	24310851	.	G	A	.	.	MAF_USDA=2.083
NC_035098.1	24310891	.	A	T	.	.	MAF_USDA=11.765
NC_035098.1	24310955	.	C	T	.	.	MAF_INRAE=14.557;MAF_USDA=8.824
NC_035098.1	24311041	.	G	A	.	.	MAF_USDA=4.918
NC_035098.1	24311057	.	T	A	.	.	MAF_INRAE=2.532
NC_035098.1	24311092	.	G	C	.	.	MAF_INRAE=8.228;MAF_USDA=2.353
NC_035098.1	24311137	.	C	T	.	.	MAF_USDA=7.647
NC_035098.1	24311190	.	A	T	.	.	MAF_USDA=1.639
NC_035098.1	24311207	.	C	A	.	.	MAF_INRAE=15.789;MAF_USDA=7.059
NC_035098.1	24311263	.	T	A	.	.	MAF_INRAE=8.861;MAF_USDA=9.412
NC_035098.1	24311296	.	G	T	.	.	MAF_INRAE=8.861;MAF_USDA=1.639
NC_035098.1	24311382	.	G	T	.	.	MAF_USDA=9.412
NC_035098.1	24311470	.	C	T	.	.	MAF_INRAE=9.494;MAF_USDA=1.639
NC_035098.1	24311487	.	G	A	.	.	MAF_USDA=3.279
NC_035098.1	24311558	.	C	T	.	.	MAF_USDA=4.098
NC_035098.1	24311583	.	C	T	.	.	MAF_INRAE=7.5
NC_035098.1	24311606	.	C	A	.	.	MAF_USDA=1.639
NC_035098.1	24311633	.	G	T	.	.	MAF_INRAE=14.557;MAF_USDA=8.824
NC_035098.1	24311637	.	C	T	.	.	MAF_USDA=1.639
NC_035098.1	24311666	.	C	A	.	.	MAF_INRAE=15.789;MAF_USDA=7.059
NC_035098.1	24311709	.	C	T	.	.	MAF_INRAE=2.5;MAF_USDA=9.412
NC_035098.1	24311832	.	T	A	.	.	MAF_INRAE=2.5;MAF_USDA=9.412
NC_035098.1	24311871	.	A	T	.	.	MAF_INRAE=32.278;MAF_USDA=8.333
NC_035098.1	24312087	.	C	G	.	.	MAF_USDA=9.412
NC_035098.1	24312141	.	C	T	.	.	MAF_INRAE=19.62;MAF_USDA=2.459
NC_035098.1	24312145	.	T	A	.	.	MAF_INRAE=22.5;MAF_USDA=2.459
NC_035098.1	24312149	.	G	T	.	.	MAF_INRAE=22.5;MAF_USDA=2.459
NC_035098.1	24312158	.	A	G	.	.	MAF_USDA=4.098
NC_035098.1	24312252	.	T	C	.	.	MAF_USDA=4.918
NC_035098.1	24312320	.	T	A	.	.	MAF_INRAE=12.025;MAF_USDA=5.882
NC_035098.1	24312332	.	A	G	.	.	MAF_USDA=4.098
NC_035098.1	24312357	.	A	C	.	.	MAF_INRAE=8.861;MAF_USDA=6.25
NC_035098.1	24312430	.	A	C	.	.	MAF_INRAE=2.5;MAF_USDA=13.253
NC_035098.1	24312550	.	T	A	.	.	MAF_USDA=4.167
NC_035098.1	24312602	.	A	C	.	.	MAF_USDA=5.833
NC_035098.1	24312643	.	C	G	.	.	MAF_INRAE=34.177;MAF_USDA=31.548
NC_035098.1	24312675	.	A	C	.	.	MAF_INRAE=29.167;MAF_USDA=1.639
NC_035098.1	24312678	.	C	T	.	.	MAF_USDA=6.548
NC_035098.1	24312853	.	C	A	.	.	MAF_USDA=2.459
NC_035098.1	24312916	.	C	T	.	.	MAF_INRAE=17.089;MAF_USDA=24.706
NC_035098.1	24312923	.	T	A	.	.	MAF_INRAE=21.053;MAF_USDA=40.588
NC_035098.1	24312962	.	G	A	.	.	MAF_USDA=2.459
NC_035098.1	24312999	.	C	T	.	.	MAF_INRAE=10.526;MAF_USDA=17.647
NC_035098.1	24313017	.	T	C	.	.	MAF_INRAE=2.5;MAF_USDA=7.647
NC_035098.1	24313119	.	G	A	.	.	MAF_INRAE=10.0;MAF_USDA=2.083
NC_035098.1	24313174	.	G	T	.	.	MAF_USDA=7.377
NC_035098.1	24313197	.	T	C	.	.	MAF_INRAE=35.443;MAF_USDA=34.706
NC_035098.1	24313225	.	C	A	.	.	MAF_INRAE=13.924;MAF_USDA=8.333
NC_035098.1	24313346	.	C	T	.	.	MAF_INRAE=1.667
NC_035098.1	24313349	.	C	T	.	.	MAF_INRAE=1.667
NC_035098.1	24313427	.	G	C	.	.	MAF_USDA=2.459
NC_035098.1	24313472	.	T	A	.	.	MAF_INRAE=2.5;MAF_USDA=4.098
NC_035098.1	24313547	.	G	A	.	.	MAF_INRAE=15.789;MAF_USDA=7.229
NC_035098.1	24313556	.	A	T	.	.	MAF_INRAE=15.823;MAF_USDA=8.824
NC_035098.1	24313591	.	A	T	.	.	MAF_USDA=3.279
NC_035098.1	24313595	.	T	G	.	.	MAF_USDA=2.459
NC_035098.1	24313602	.	G	T	.	.	MAF_USDA=2.459
NC_035098.1	24313659	.	T	C	.	.	MAF_USDA=2.941
NC_035098.1	24313666	.	G	A	.	.	MAF_INRAE=5.263
NC_035098.1	24313716	.	C	A	.	.	MAF_USDA=25.294
NC_035098.1	24313813	.	G	A	.	.	MAF_USDA=3.279
NC_035098.1	24313929	.	A	G	.	.	MAF_INRAE=15.789;MAF_USDA=22.917
NC_035098.1	24314010	.	C	A	.	.	MAF_USDA=2.459
NC_035098.1	24314028	.	A	G	.	.	MAF_USDA=1.639
NC_035098.1	24314037	.	G	C	.	.	MAF_USDA=8.235
NC_035098.1	24315077	.	T	A	.	.	MAF_USDA=27.083
NC_035098.1	24315340	.	A	G	.	.	MAF_USDA=25.0
NC_035098.1	24315493	.	C	T	.	.	MAF_USDA=6.25
NC_035098.1	24315501	.	G	C	.	.	MAF_USDA=1.667
NC_035098.1	24315514	.	C	A	.	.	MAF_INRAE=13.924;MAF_USDA=15.294
NC_035098.1	24315585	.	T	A	.	.	MAF_INRAE=2.5;MAF_USDA=4.098
NC_035098.1	24315635	.	C	A	.	.	MAF_INRAE=15.789;MAF_USDA=7.059
NC_035098.1	24315638	.	G	A	.	.	MAF_INRAE=10.526;MAF_USDA=8.824
NC_035098.1	24315692	.	C	T	.	.	MAF_USDA=5.0
NC_035098.1	24315701	.	A	T	.	.	MAF_USDA=8.333
NC_035098.1	24315702	.	A	G	.	.	MAF_USDA=8.333
NC_035098.1	24315740	.	G	T	.	.	MAF_INRAE=14.557;MAF_USDA=8.824
NC_035098.1	24315787	.	C	A	.	.	MAF_INRAE=4.43;MAF_USDA=6.471
NC_035098.1	24315807	.	G	T	.	.	MAF_USDA=2.941
NC_035098.1	24315879	.	G	A	.	.	MAF_USDA=12.353
NC_035098.1	24315910	.	C	G	.	.	MAF_USDA=3.279
NC_035098.1	24316003	.	G	A	.	.	MAF_USDA=5.294
NC_035098.1	24316032	.	T	C	.	.	MAF_USDA=3.279
NC_035098.1	24316082	.	G	A	.	.	MAF_USDA=12.353
NC_035098.1	24316201	.	G	A	.	.	MAF_INRAE=13.924;MAF_USDA=9.412
NC_035098.1	24316301	.	C	G	.	.	MAF_INRAE=2.532
NC_035098.1	24316579	.	G	T	.	.	MAF_USDA=2.459
NC_035098.1	24316589	.	T	C	.	.	MAF_USDA=2.459
NC_035098.1	24316603	.	G	A	.	.	MAF_INRAE=22.785;MAF_USDA=13.115
NC_035098.1	24316631	.	C	T	.	.	MAF_USDA=3.279
NC_035098.1	24316662	.	C	T	.	.	MAF_INRAE=20.886;MAF_USDA=25.882
NC_035098.1	24316686	.	G	A	.	.	MAF_INRAE=29.167
NC_035098.1	24316772	.	C	T	.	.	MAF_INRAE=10.526
NC_035098.1	24316794	.	C	T	.	.	MAF_USDA=6.25
NC_035098.1	24316868	.	C	T	.	.	MAF_INRAE=7.5
NC_035098.1	24316907	.	C	T	.	.	MAF_USDA=2.459
NC_035098.1	24316964	.	C	A	.	.	MAF_INRAE=33.333;MAF_USDA=27.059
NC_035098.1	24317069	.	C	T	.	.	MAF_USDA=6.25
NC_035098.1	24317128	.	T	A	.	.	MAF_USDA=1.639
NC_035098.1	24317146	.	C	T	.	.	MAF_USDA=6.25
NC_035098.1	24317222	.	G	C	.	.	MAF_INRAE=4.167
NC_035098.1	24317266	.	A	T	.	.	MAF_INRAE=15.789;MAF_USDA=7.059
NC_035098.1	24317285	.	T	G	.	.	MAF_INRAE=15.19;MAF_USDA=16.667
NC_035098.1	24317331	.	C	T	.	.	MAF_USDA=1.667
NC_035098.1	24317363	.	G	A	.	.	MAF_USDA=2.5
NC_035098.1	24317497	.	G	A	.	.	MAF_INRAE=20.253;MAF_USDA=24.706
NC_035098.1	24317510	.	G	C	.	.	MAF_USDA=6.25
NC_035098.1	24317573	.	C	A	.	.	MAF_USDA=1.639
NC_035098.1	24317590	.	C	A	.	.	MAF_USDA=2.941
NC_035098.1	24317634	.	C	T	.	.	MAF_USDA=6.25
NC_035098.1	24317657	.	T	C	.	.	MAF_USDA=2.941
NC_035098.1	24317790	.	C	T	.	.	MAF_INRAE=47.368;MAF_USDA=32.941
NC_035098.1	24317817	.	A	T	.	.	MAF_INRAE=15.789;MAF_USDA=7.059
NC_035098.1	24317888	.	C	T	.	.	MAF_INRAE=47.368;MAF_USDA=32.353
NC_035098.1	24317920	.	T	G	.	.	MAF_USDA=15.294
NC_035098.1	24317997	.	C	G	.	.	MAF_USDA=1.639
NC_035098.1	24318038	.	C	T	.	.	MAF_INRAE=15.789;MAF_USDA=7.059
NC_035098.1	24318088	.	G	A	.	.	MAF_INRAE=12.658;MAF_USDA=10.588
NC_035098.1	24318107	.	G	A	.	.	MAF_INRAE=20.253;MAF_USDA=28.235
NC_035098.1	24318246	.	G	T	.	.	MAF_USDA=2.459
NC_035098.1	24318285	.	C	T	.	.	MAF_INRAE=20.886;MAF_USDA=2.459
NC_035098.1	24318345	.	C	T	.	.	MAF_INRAE=4.167
NC_035098.1	24318397	.	A	T	.	.	MAF_INRAE=10.526;MAF_USDA=1.639
NC_035098.1	24318460	.	A	G	.	.	MAF_USDA=2.459
NC_035098.1	24318492	.	T	C	.	.	MAF_USDA=1.639
NC_035098.1	24318493	.	G	T	.	.	MAF_USDA=1.639
NC_035098.1	24318575	.	G	A	.	.	MAF_USDA=10.588
NC_035098.1	24318652	.	G	T	.	.	MAF_INRAE=15.789;MAF_USDA=7.059
NC_035098.1	24318707	.	G	C	.	.	MAF_USDA=3.279
NC_035098.1	24318722	.	G	T	.	.	MAF_USDA=1.639
NC_035098.1	24318854	.	G	A	.	.	MAF_USDA=2.353
NC_035098.1	24318876	.	A	G	.	.	MAF_INRAE=12.025;MAF_USDA=12.295
NC_035098.1	24318892	.	C	T	.	.	MAF_INRAE=35.833;MAF_USDA=32.353
NC_035098.1	24318909	.	T	G	.	.	MAF_USDA=3.279
NC_035098.1	24318963	.	C	A	.	.	MAF_USDA=2.459
NC_035098.1	24318965	.	C	T	.	.	MAF_INRAE=3.797;MAF_USDA=1.639
NC_035098.1	24318981	.	C	T	.	.	MAF_INRAE=14.557;MAF_USDA=8.333
NC_035098.1	24319011	.	T	A	.	.	MAF_INRAE=9.494
NC_035098.1	24319031	.	C	T	.	.	MAF_INRAE=4.167
NC_035098.1	24319106	.	T	A	.	.	MAF_USDA=3.279
NC_035098.1	24319155	.	A	C	.	.	MAF_INRAE=38.333;MAF_USDA=34.706
NC_035098.1	24319175	.	A	T	.	.	MAF_INRAE=10.526
NC_035098.1	24319212	.	G	A	.	.	MAF_USDA=1.765
NC_035098.1	24319213	.	T	G	.	.	MAF_INRAE=15.789;MAF_USDA=7.647
NC_035098.1	24319253	.	G	A	.	.	MAF_USDA=10.417
NC_035098.1	24319349	.	A	G	.	.	MAF_INRAE=13.924;MAF_USDA=2.459
NC_035098.1	24319766	.	T	C	.	.	MAF_USDA=4.167
NC_035098.1	24319870	.	G	A	.	.	MAF_USDA=21.739
NC_035098.1	24320226	.	T	C	.	.	MAF_USDA=20.455
NC_035098.1	24320287	.	G	A	.	.	MAF_INRAE=5.263
NC_035098.1	24320469	.	G	A	.	.	MAF_INRAE=31.579;MAF_USDA=24.706
NC_035098.1	24320475	.	G	T	.	.	MAF_USDA=4.918
NC_035098.1	24320484	.	A	C	.	.	MAF_USDA=4.918
NC_035098.1	24320508	.	T	C	.	.	MAF_USDA=22.917
NC_035098.1	24320511	.	C	T	.	.	MAF_INRAE=16.667;MAF_USDA=30.588
NC_035098.1	24320628	.	C	G	.	.	MAF_INRAE=3.797;MAF_USDA=10.588
NC_035098.1	24320657	.	A	G	.	.	MAF_USDA=4.706
NC_035098.1	24320675	.	T	C	.	.	MAF_INRAE=15.789;MAF_USDA=7.059
NC_035098.1	24320681	.	C	A	.	.	MAF_INRAE=4.43;MAF_USDA=10.588
NC_035098.1	24320750	.	C	T	.	.	MAF_INRAE=20.886;MAF_USDA=8.197
NC_035098.1	24320827	.	T	G	.	.	MAF_USDA=1.639
NC_035098.1	24320830	.	T	A	.	.	MAF_USDA=2.941
NC_035098.1	24320898	.	A	G	.	.	MAF_INRAE=8.228;MAF_USDA=2.353
NC_035098.1	24320908	.	C	G	.	.	MAF_INRAE=34.167;MAF_USDA=27.059
NC_035098.1	24320936	.	G	A	.	.	MAF_INRAE=15.789;MAF_USDA=22.917
NC_035098.1	24320949	.	A	G	.	.	MAF_USDA=8.333
NC_035098.1	24320971	.	A	C	.	.	MAF_USDA=3.279
NC_035098.1	24320997	.	A	T	.	.	MAF_USDA=4.918
NC_035098.1	24321033	.	G	A	.	.	MAF_INRAE=33.333;MAF_USDA=28.235
NC_035098.1	24321106	.	A	G	.	.	MAF_INRAE=10.127;MAF_USDA=2.353
NC_035098.1	24321116	.	C	T	.	.	MAF_USDA=2.459
NC_035098.1	24321144	.	C	T	.	.	MAF_INRAE=4.43
NC_035098.1	24321427	.	G	T	.	.	MAF_INRAE=6.962
NC_035098.1	24321487	.	T	A	.	.	MAF_INRAE=4.43;MAF_USDA=10.588
NC_035098.1	24321513	.	T	A	.	.	MAF_USDA=3.279
NC_035098.1	24321595	.	G	A	.	.	MAF_USDA=4.762
NC_035098.1	24322143	.	G	C	.	.	MAF_USDA=12.5
NC_035098.1	24322145	.	C	A	.	.	MAF_USDA=39.583
NC_035098.1	24322152	.	T	G	.	.	MAF_USDA=10.417
NC_035098.1	24322309	.	G	A	.	.	MAF_INRAE=49.367
NC_035098.1	24322358	.	A	C	.	.	MAF_INRAE=10.759;MAF_USDA=17.857
NC_035098.1	24322377	.	C	A	.	.	MAF_USDA=2.5
NC_035098.1	24322408	.	A	G	.	.	MAF_USDA=2.5
NC_035098.1	24322463	.	C	T	.	.	MAF_USDA=6.557
NC_035098.1	24322543	.	G	A	.	.	MAF_USDA=3.279
NC_035098.1	24322590	.	T	G	.	.	MAF_USDA=1.639
NC_035098.1	24322593	.	C	G	.	.	MAF_USDA=1.639
NC_035098.1	24322639	.	T	A	.	.	MAF_INRAE=5.063;MAF_USDA=5.294
NC_035098.1	24322682	.	A	C	.	.	MAF_USDA=8.235
NC_035098.1	24322690	.	C	A	.	.	MAF_INRAE=43.038;MAF_USDA=36.471
NC_035098.1	24322708	.	A	C	.	.	MAF_INRAE=33.333;MAF_USDA=10.588
NC_035098.1	24322813	.	G	A	.	.	MAF_INRAE=32.911;MAF_USDA=8.824
NC_035098.1	24322850	.	C	T	.	.	MAF_INRAE=4.167;MAF_USDA=8.235
NC_035098.1	24322863	.	G	T	.	.	MAF_USDA=2.459
NC_035098.1	24322982	.	A	T	.	.	MAF_USDA=2.083
NC_035098.1	24323012	.	G	A	.	.	MAF_USDA=2.459
NC_035098.1	24323019	.	C	T	.	.	MAF_USDA=6.25
NC_035098.1	24323022	.	C	T	.	.	MAF_USDA=8.333
NC_035098.1	24323026	.	C	A	.	.	MAF_INRAE=27.215;MAF_USDA=46.471
NC_035098.1	24323027	.	C	A	.	.	MAF_INRAE=25.833;MAF_USDA=46.471
NC_035098.1	24323029	.	C	A	.	.	MAF_USDA=1.639
NC_035098.1	24323058	.	C	T	.	.	MAF_USDA=10.0
NC_035098.1	24323071	.	G	C	.	.	MAF_INRAE=7.5
NC_035098.1	24323100	.	A	G	.	.	MAF_INRAE=37.975;MAF_USDA=14.706
NC_035098.1	24323296	.	T	A	.	.	MAF_USDA=1.639
NC_035098.1	24323387	.	G	T	.	.	MAF_USDA=2.459
NC_035098.1	24323434	.	G	T	.	.	MAF_USDA=6.25
NC_035098.1	24323443	.	C	T	.	.	MAF_USDA=1.765
NC_035098.1	24323488	.	C	T	.	.	MAF_INRAE=7.5
NC_035098.1	24323500	.	G	T	.	.	MAF_INRAE=6.962;MAF_USDA=8.197
NC_035098.1	24323505	.	G	A	.	.	MAF_USDA=6.25
NC_035098.1	24323529	.	T	C	.	.	MAF_USDA=8.824
NC_035098.1	24323542	.	A	G	.	.	MAF_INRAE=32.911;MAF_USDA=10.0
NC_035098.1	24323575	.	T	C	.	.	MAF_USDA=2.459
NC_035098.1	24323608	.	G	A	.	.	MAF_USDA=3.279
NC_035098.1	24323704	.	C	T	.	.	MAF_USDA=6.25
NC_035098.1	24323721	.	C	A	.	.	MAF_INRAE=2.532
NC_035098.1	24323864	.	G	T	.	.	MAF_INRAE=3.333;MAF_USDA=5.357
NC_035098.1	24323884	.	G	A	.	.	MAF_USDA=16.071
NC_035098.1	24323897	.	T	C,*	.	.	MAF_INRAE=10.526;MAF_USDA=3.279
NC_035098.1	24323913	.	A	T	.	.	MAF_USDA=2.459
NC_035098.1	24323922	.	A	C	.	.	MAF_USDA=2.941
NC_035098.1	24324012	.	A	T	.	.	MAF_INRAE=18.333
NC_035098.1	24324103	.	A	T	.	.	MAF_INRAE=21.519;MAF_USDA=33.333
NC_035098.1	24324108	.	T	A	.	.	MAF_INRAE=18.333;MAF_USDA=33.333
NC_035098.1	24324185	.	C	T	.	.	MAF_INRAE=10.127;MAF_USDA=12.353
NC_035098.1	24324221	.	A	T	.	.	MAF_USDA=6.25
NC_035098.1	24324305	.	G	A	.	.	MAF_INRAE=18.987;MAF_USDA=9.412
NC_035098.1	24324330	.	T	G	.	.	MAF_INRAE=2.532;MAF_USDA=2.941
NC_035098.1	24324331	.	A	G	.	.	MAF_INRAE=5.263;MAF_USDA=2.941
NC_035098.1	24324414	.	G	A	.	.	MAF_USDA=8.333
NC_035098.1	24324562	.	G	A	.	.	MAF_USDA=1.639
NC_035098.1	24324569	.	T	C	.	.	MAF_INRAE=46.835;MAF_USDA=46.471
NC_035098.1	24324628	.	C	A	.	.	MAF_USDA=1.176
NC_035098.1	24324650	.	A	G	.	.	MAF_INRAE=4.167
NC_035098.1	24324751	.	A	C	.	.	MAF_INRAE=42.405;MAF_USDA=39.412
NC_035098.1	24324816	.	G	A	.	.	MAF_INRAE=5.263
NC_035098.1	24324835	.	A	C	.	.	MAF_INRAE=36.709;MAF_USDA=32.353
NC_035098.1	24324841	.	A	G	.	.	MAF_USDA=2.941
NC_035098.1	24324880	.	C	A	.	.	MAF_INRAE=12.025;MAF_USDA=10.588
NC_035098.1	24324881	.	A	T	.	.	MAF_INRAE=9.167;MAF_USDA=10.588
NC_035098.1	24324982	.	A	C	.	.	MAF_USDA=1.639
NC_035098.1	24325041	.	A	T	.	.	MAF_USDA=1.639
NC_035098.1	24325154	.	G	A	.	.	MAF_INRAE=5.696;MAF_USDA=1.639
NC_035098.1	24325157	.	G	T	.	.	MAF_INRAE=2.5;MAF_USDA=1.639
NC_035098.1	24325160	.	C	T	.	.	MAF_INRAE=4.43;MAF_USDA=6.471
NC_035098.1	24325338	.	T	A	.	.	MAF_USDA=8.824
NC_035098.1	24325361	.	C	T	.	.	MAF_USDA=2.353
NC_035098.1	24325409	.	A	C	.	.	MAF_USDA=5.738
NC_035098.1	24325440	.	T	A	.	.	MAF_INRAE=29.167;MAF_USDA=4.098
NC_035098.1	24325602	.	A	T	.	.	MAF_INRAE=15.789
NC_035098.1	24325623	.	G	A	.	.	MAF_USDA=1.639
NC_035098.1	24325771	.	C	T	.	.	MAF_INRAE=10.526;MAF_USDA=2.459
NC_035098.1	24325868	.	A	C	.	.	MAF_USDA=1.765
NC_035098.1	24325948	.	T	C	.	.	MAF_INRAE=6.329
NC_035098.1	24326030	.	A	G	.	.	MAF_USDA=5.738
NC_035098.1	24326083	.	T	C	.	.	MAF_INRAE=6.329;MAF_USDA=1.639
NC_035098.1	24326120	.	C	T	.	.	MAF_USDA=21.176
NC_035098.1	24326122	.	C	A	.	.	MAF_INRAE=7.5;MAF_USDA=13.529
NC_035098.1	24326148	.	T	C	.	.	MAF_USDA=22.941
NC_035098.1	24326161	.	C	T	.	.	MAF_INRAE=6.329;MAF_USDA=1.639
NC_035098.1	24326162	.	G	A	.	.	MAF_USDA=4.167
NC_035098.1	24326171	.	A	G	.	.	MAF_INRAE=15.19;MAF_USDA=20.0
NC_035098.1	24326188	.	A	G	.	.	MAF_USDA=25.0
NC_035098.1	24326242	.	T	C	.	.	MAF_INRAE=10.526;MAF_USDA=1.639
NC_035098.1	24326274	.	T	A	.	.	MAF_INRAE=6.329;MAF_USDA=1.639
NC_035098.1	24326281	.	A	C	.	.	MAF_INRAE=15.19;MAF_USDA=4.706
NC_035098.1	24326292	.	T	C	.	.	MAF_INRAE=28.333;MAF_USDA=4.918
NC_035098.1	24326363	.	T	C	.	.	MAF_INRAE=10.526;MAF_USDA=1.639
NC_035098.1	24326398	.	T	C	.	.	MAF_INRAE=6.329;MAF_USDA=1.639
NC_035098.1	24326438	.	A	G	.	.	MAF_USDA=5.738
NC_035098.1	24326448	.	G	C	.	.	MAF_USDA=3.279
NC_035098.1	24326567	.	C	A	.	.	MAF_USDA=5.738
NC_035098.1	24326574	.	C	T	.	.	MAF_INRAE=4.167;MAF_USDA=1.639
NC_035098.1	24326983	.	G	A	.	.	MAF_INRAE=2.5;MAF_USDA=4.098
NC_035098.1	24326995	.	A	G	.	.	MAF_USDA=2.941
NC_035098.1	24326999	.	C	A	.	.	MAF_INRAE=7.5
NC_035098.1	24327027	.	C	T	.	.	MAF_USDA=8.235
NC_035098.1	24327057	.	T	A	.	.	MAF_USDA=2.459
NC_035098.1	24327063	.	A	C	.	.	MAF_USDA=1.639
NC_035098.1	24327115	.	A	G	.	.	MAF_USDA=1.639
NC_035098.1	24327148	.	T	G	.	.	MAF_USDA=1.639
NC_035098.1	24327177	.	A	T	.	.	MAF_USDA=6.25
NC_035098.1	24327248	.	A	C	.	.	MAF_INRAE=4.43;MAF_USDA=7.059
NC_035098.1	24327256	.	A	G	.	.	MAF_INRAE=4.43;MAF_USDA=5.882
NC_035098.1	24327258	.	C	T	.	.	MAF_INRAE=2.5;MAF_USDA=5.882
NC_035098.1	24327784	.	C	G	.	.	MAF_USDA=12.5
NC_035098.1	24327869	.	C	T	.	.	MAF_INRAE=6.329;MAF_USDA=1.639
NC_035098.1	24328140	.	G	T	.	.	MAF_INRAE=6.329;MAF_USDA=1.639
NC_035098.1	24328141	.	A	C	.	.	MAF_INRAE=3.333;MAF_USDA=1.639
NC_035098.1	24328164	.	T	C	.	.	MAF_INRAE=8.228
NC_035098.1	24328193	.	A	G	.	.	MAF_INRAE=6.329;MAF_USDA=1.639
NC_035098.1	24328207	.	C	A	.	.	MAF_INRAE=20.886;MAF_USDA=19.048
NC_035098.1	24328257	.	C	T	.	.	MAF_USDA=8.333
NC_035098.1	24328359	.	G	T	.	.	MAF_INRAE=12.658;MAF_USDA=7.377
NC_035098.1	24328453	.	C	T	.	.	MAF_INRAE=20.253;MAF_USDA=18.824
NC_035098.1	24328464	.	C	T	.	.	MAF_INRAE=20.886;MAF_USDA=18.824
NC_035098.1	24328532	.	C	A	.	.	MAF_INRAE=20.886;MAF_USDA=19.412
NC_035098.1	24328539	.	G	A	.	.	MAF_USDA=4.918
NC_035098.1	24328567	.	G	T	.	.	MAF_INRAE=18.354;MAF_USDA=11.765
NC_035098.1	24328582	.	A	G	.	.	MAF_INRAE=8.861;MAF_USDA=2.941
NC_035098.1	24328588	.	G	A	.	.	MAF_USDA=4.167
NC_035098.1	24328707	.	T	C	.	.	MAF_USDA=3.279
NC_035098.1	24328715	.	C	T	.	.	MAF_USDA=1.639
NC_035098.1	24328720	.	T	C	.	.	MAF_USDA=6.25
NC_035098.1	24328760	.	C	G	.	.	MAF_INRAE=20.253;MAF_USDA=20.0
NC_035098.1	24328809	.	C	A	.	.	MAF_USDA=8.333
NC_035098.1	24328842	.	A	T	.	.	MAF_INRAE=37.342;MAF_USDA=47.647
NC_035098.1	24328887	.	C	A	.	.	MAF_USDA=6.25
NC_035098.1	24328914	.	C	A	.	.	MAF_INRAE=8.228;MAF_USDA=2.941
NC_035098.1	24328915	.	A	G	.	.	MAF_INRAE=7.5;MAF_USDA=2.941
NC_035098.1	24328919	.	A	G	.	.	MAF_USDA=9.016
NC_035098.1	24328967	.	C	T	.	.	MAF_INRAE=18.333
NC_035098.1	24329101	.	A	G	.	.	MAF_INRAE=10.526;MAF_USDA=1.639
NC_035098.1	24329126	.	G	T	.	.	MAF_USDA=3.279
NC_035098.1	24329129	.	G	T	.	.	MAF_INRAE=10.526;MAF_USDA=1.639
NC_035098.1	24329219	.	G	A	.	.	MAF_INRAE=20.253;MAF_USDA=18.824
NC_035098.1	24329273	.	G	A	.	.	MAF_INRAE=8.861;MAF_USDA=2.941
NC_035098.1	24329317	.	T	C	.	.	MAF_USDA=18.824
NC_035098.1	24329338	.	C	T	.	.	MAF_INRAE=29.167;MAF_USDA=1.639
NC_035098.1	24329339	.	G	A	.	.	MAF_USDA=6.25
NC_035098.1	24329425	.	G	T	.	.	MAF_INRAE=21.519;MAF_USDA=20.588
NC_035098.1	24329558	.	C	T	.	.	MAF_USDA=1.639
NC_035098.1	24329626	.	A	T	.	.	MAF_USDA=6.557
NC_035098.1	24329631	.	G	T	.	.	MAF_USDA=6.557
NC_035098.1	24329684	.	C	A	.	.	MAF_INRAE=10.526;MAF_USDA=1.639
NC_035098.1	24329716	.	G	T	.	.	MAF_INRAE=5.696;MAF_USDA=1.639
NC_035098.1	24329755	.	G	A	.	.	MAF_USDA=25.0
NC_035098.1	24329809	.	A	C	.	.	MAF_INRAE=20.886;MAF_USDA=35.882
NC_035098.1	24329889	.	C	G	.	.	MAF_INRAE=2.5;MAF_USDA=4.098
NC_035098.1	24329891	.	A	T	.	.	MAF_INRAE=2.5;MAF_USDA=4.098
NC_035098.1	24329898	.	G	A	.	.	MAF_INRAE=28.333;MAF_USDA=2.459
NC_035098.1	24329924	.	G	T	.	.	MAF_INRAE=6.329;MAF_USDA=1.639
NC_035098.1	24329925	.	G	T	.	.	MAF_INRAE=3.333;MAF_USDA=1.639
NC_035098.1	24329951	.	T	A	.	.	MAF_USDA=1.639
NC_035098.1	24329965	.	A	C	.	.	MAF_INRAE=2.532;MAF_USDA=2.941
NC_035098.1	24329967	.	T	G	.	.	MAF_INRAE=10.526;MAF_USDA=1.639
NC_035098.1	24330011	.	T	A	.	.	MAF_INRAE=10.127;MAF_USDA=4.167
NC_035098.1	24330015	.	A	T	.	.	MAF_INRAE=4.167
NC_035098.1	24330024	.	C	A	.	.	MAF_USDA=22.917
NC_035098.1	24330137	.	T	C	.	.	MAF_USDA=19.643
NC_035098.1	24330138	.	G	A	.	.	MAF_INRAE=16.667;MAF_USDA=11.31
NC_035098.1	24330143	.	G	T	.	.	MAF_INRAE=30.0;MAF_USDA=1.667
NC_035098.1	24330161	.	C	A	.	.	MAF_INRAE=12.025;MAF_USDA=7.5
NC_035098.1	24330162	.	A	G	.	.	MAF_INRAE=9.167;MAF_USDA=7.5
NC_035098.1	24330264	.	C	A	.	.	MAF_USDA=2.941
NC_035098.1	24330290	.	A	C	.	.	MAF_INRAE=28.333
NC_035098.1	24330368	.	C	T	.	.	MAF_INRAE=3.333
NC_035098.1	24330396	.	A	T	.	.	MAF_INRAE=5.263
NC_035098.1	24330433	.	C	T	.	.	MAF_INRAE=10.127;MAF_USDA=1.765
NC_035098.1	24330450	.	T	C	.	.	MAF_USDA=2.941
NC_035098.1	24330545	.	C	T	.	.	MAF_USDA=22.941
NC_035098.1	24330567	.	G	A	.	.	MAF_INRAE=29.167;MAF_USDA=1.639
NC_035098.1	24330766	.	A	C	.	.	MAF_USDA=2.353
NC_035098.1	24330829	.	G	T	.	.	MAF_INRAE=14.557;MAF_USDA=8.235
NC_035098.1	24330906	.	A	G	.	.	MAF_INRAE=6.329;MAF_USDA=1.639
NC_035098.1	24330947	.	G	A	.	.	MAF_USDA=1.639
NC_035098.1	24331013	.	C	A	.	.	MAF_INRAE=17.089;MAF_USDA=10.588
NC_035098.1	24331114	.	A	G	.	.	MAF_USDA=5.738
NC_035098.1	24331165	.	A	C	.	.	MAF_INRAE=12.658;MAF_USDA=2.353
NC_035098.1	24331177	.	T	G	.	.	MAF_INRAE=2.532
NC_035098.1	24331192	.	A	G	.	.	MAF_INRAE=3.333
NC_035098.1	24331210	.	A	G	.	.	MAF_USDA=8.824
NC_035098.1	24331238	.	C	A,*	.	.	MAF_INRAE=39.873;MAF_USDA=45.294
NC_035098.1	24331316	.	G	A	.	.	MAF_INRAE=11.667
NC_035098.1	24331329	.	T	A	.	.	MAF_USDA=25.0
NC_035098.1	24331380	.	G	A	.	.	MAF_INRAE=3.333
NC_035098.1	24331415	.	A	T	.	.	MAF_INRAE=14.557;MAF_USDA=8.235
NC_035098.1	24331432	.	G	T	.	.	MAF_USDA=6.557
NC_035098.1	24331478	.	C	A	.	.	MAF_USDA=6.557
NC_035098.1	24331651	.	C	T	.	.	MAF_INRAE=29.167
NC_035098.1	24331698	.	G	T	.	.	MAF_USDA=1.639
NC_035098.1	24331789	.	C	T	.	.	MAF_USDA=2.941
NC_035098.1	24331819	.	G	A	.	.	MAF_INRAE=11.392;MAF_USDA=7.377
NC_035098.1	24331882	.	T	A	.	.	MAF_INRAE=19.62;MAF_USDA=11.765
NC_035098.1	24331901	.	G	A	.	.	MAF_USDA=3.279
NC_035098.1	24331965	.	T	G	.	.	MAF_INRAE=19.62;MAF_USDA=11.176
NC_035098.1	24331967	.	T	C	.	.	MAF_USDA=7.647
NC_035098.1	24331985	.	A	G	.	.	MAF_USDA=6.25
NC_035098.1	24331997	.	A	C	.	.	MAF_USDA=2.459
NC_035098.1	24332016	.	C	T	.	.	MAF_INRAE=8.861;MAF_USDA=2.941
NC_035098.1	24332110	.	G	T	.	.	MAF_USDA=8.197
NC_035098.1	24332116	.	T	A	.	.	MAF_INRAE=8.861;MAF_USDA=2.941
NC_035098.1	24332236	.	G	A	.	.	MAF_USDA=12.353
NC_035098.1	24332350	.	T	C	.	.	MAF_USDA=3.279
NC_035098.1	24332392	.	G	A	.	.	MAF_USDA=12.941
NC_035098.1	24332478	.	C	T	.	.	MAF_USDA=9.524
NC_035098.1	24332556	.	C	A	.	.	MAF_INRAE=5.263;MAF_USDA=22.917
NC_035098.1	24332569	.	C	T	.	.	MAF_INRAE=6.329;MAF_USDA=1.639
NC_035098.1	24332599	.	C	G	.	.	MAF_USDA=2.941
NC_035098.1	24332663	.	G	A	.	.	MAF_INRAE=14.557;MAF_USDA=8.235
NC_035098.1	24332671	.	C	T	.	.	MAF_INRAE=2.532
NC_035098.1	24332706	.	A	G	.	.	MAF_USDA=1.639
NC_035098.1	24332709	.	A	G	.	.	MAF_USDA=12.941
NC_035098.1	24332723	.	T	C	.	.	MAF_USDA=3.279
NC_035098.1	24332734	.	A	T	.	.	MAF_USDA=15.294
NC_035098.1	24332782	.	T	C	.	.	MAF_INRAE=6.329;MAF_USDA=1.639
NC_035098.1	24332862	.	G	T	.	.	MAF_INRAE=8.861;MAF_USDA=2.941
NC_035098.1	24332879	.	G	A	.	.	MAF_INRAE=6.329;MAF_USDA=1.639
NC_035098.1	24332881	.	C	A	.	.	MAF_USDA=12.353
NC_035098.1	24332886	.	G	A	.	.	MAF_INRAE=4.167
NC_035098.1	24332895	.	T	A	.	.	MAF_USDA=12.353
NC_035098.1	24332949	.	C	T	.	.	MAF_USDA=2.941
NC_035098.1	24332992	.	G	T	.	.	MAF_INRAE=18.987;MAF_USDA=11.176
NC_035098.1	24333001	.	T	A	.	.	MAF_USDA=1.639
NC_035098.1	24333017	.	C	T	.	.	MAF_USDA=1.639
NC_035098.1	24333018	.	G	A	.	.	MAF_INRAE=6.962
NC_035098.1	24333031	.	G	C	.	.	MAF_INRAE=5.0
NC_035098.1	24333145	.	T	C	.	.	MAF_USDA=12.353
NC_035098.1	24333257	.	G	T	.	.	MAF_USDA=12.353
NC_035098.1	24333265	.	C	A	.	.	MAF_USDA=12.353
NC_035098.1	24333293	.	C	G	.	.	MAF_INRAE=17.5;MAF_USDA=17.213
NC_035098.1	24333307	.	T	A	.	.	MAF_INRAE=9.494;MAF_USDA=7.647
NC_035098.1	24333309	.	A	C	.	.	MAF_INRAE=7.5;MAF_USDA=7.647
NC_035098.1	24333316	.	G	A	.	.	MAF_INRAE=6.962
NC_035098.1	24333328	.	T	A	.	.	MAF_USDA=1.639
NC_035098.1	24333425	.	C	T	.	.	MAF_USDA=4.918
NC_035098.1	24333437	.	A	C	.	.	MAF_USDA=2.941
NC_035098.1	24333448	.	A	G	.	.	MAF_USDA=8.333
NC_035098.1	24333492	.	C	T	.	.	MAF_INRAE=8.228;MAF_USDA=2.353
NC_035098.1	24333561	.	G	C	.	.	MAF_INRAE=28.333
NC_035098.1	24333595	.	C	A	.	.	MAF_INRAE=46.203;MAF_USDA=25.294
NC_035098.1	24333633	.	T	G	.	.	MAF_USDA=12.353
NC_035098.1	24333668	.	A	C	.	.	MAF_INRAE=10.526;MAF_USDA=2.459
NC_035098.1	24333674	.	T	G	.	.	MAF_INRAE=4.167
NC_035098.1	24333680	.	T	C	.	.	MAF_INRAE=4.167;MAF_USDA=1.639
NC_035098.1	24333807	.	G	T	.	.	MAF_USDA=11.765
NC_035098.1	24333842	.	T	A	.	.	MAF_USDA=6.557
NC_035098.1	24333964	.	T	C	.	.	MAF_INRAE=12.5
NC_035098.1	24334062	.	C	A	.	.	MAF_INRAE=6.329;MAF_USDA=1.639
NC_035098.1	24334150	.	G	A	.	.	MAF_USDA=6.25
NC_035098.1	24334234	.	T	C	.	.	MAF_USDA=11.765
NC_035098.1	24334276	.	C	A	.	.	MAF_INRAE=8.861;MAF_USDA=2.941
NC_035098.1	24335013	.	T	C	.	.	MAF_USDA=5.738
NC_035098.1	24335037	.	T	A	.	.	MAF_USDA=7.143
NC_035098.1	24335296	.	C	A	.	.	MAF_USDA=9.836
NC_035098.1	24335308	.	C	A	.	.	MAF_USDA=1.639
NC_035098.1	24335336	.	A	G	.	.	MAF_USDA=7.377
NC_035098.1	24335382	.	T	G	.	.	MAF_INRAE=5.263
NC_035098.1	24335401	.	C	T	.	.	MAF_USDA=1.639
NC_035098.1	24335833	.	G	C	.	.	MAF_INRAE=12.658;MAF_USDA=49.18
NC_035098.1	24335871	.	T	C	.	.	MAF_INRAE=6.667;MAF_USDA=11.475
NC_035098.1	24335891	.	C	T	.	.	MAF_USDA=7.377
NC_035098.1	24335947	.	G	A	.	.	MAF_INRAE=12.5
NC_035098.1	24335950	.	G	A	.	.	MAF_INRAE=6.667;MAF_USDA=2.353
NC_035098.1	24336066	.	G	A	.	.	MAF_USDA=7.377
NC_035098.1	24336073	.	G	A	.	.	MAF_INRAE=4.167;MAF_USDA=1.639
NC_035098.1	24336104	.	G	A	.	.	MAF_INRAE=8.228
NC_035098.1	24336133	.	G	A	.	.	MAF_INRAE=8.861;MAF_USDA=42.941
NC_035098.1	24336212	.	G	A	.	.	MAF_USDA=2.941
NC_035098.1	24336219	.	G	T	.	.	MAF_USDA=2.941
NC_035098.1	24336384	.	A	G	.	.	MAF_USDA=2.459
NC_035098.1	24336408	.	T	A	.	.	MAF_USDA=26.471
NC_035098.1	24336453	.	C	T	.	.	MAF_INRAE=10.526;MAF_USDA=1.639
NC_035098.1	24336554	.	C	A	.	.	MAF_INRAE=2.532;MAF_USDA=41.765
NC_035098.1	24336559	.	C	T	.	.	MAF_USDA=2.459
NC_035098.1	24336688	.	A	G	.	.	MAF_INRAE=28.333
NC_035098.1	24336692	.	G	A	.	.	MAF_INRAE=2.532;MAF_USDA=15.882
NC_035098.1	24336732	.	C	T	.	.	MAF_INRAE=2.532;MAF_USDA=15.882
NC_035098.1	24336759	.	T	C	.	.	MAF_INRAE=2.532;MAF_USDA=2.941
NC_035098.1	24336822	.	A	T	.	.	MAF_INRAE=2.532;MAF_USDA=15.294
NC_035098.1	24336839	.	C	T	.	.	MAF_INRAE=2.532;MAF_USDA=17.647
NC_035098.1	24336840	.	G	A	.	.	MAF_USDA=2.941
NC_035098.1	24336876	.	A	G	.	.	MAF_INRAE=2.532;MAF_USDA=15.294
NC_035098.1	24336927	.	C	T	.	.	MAF_USDA=1.639
NC_035098.1	24336930	.	A	T	.	.	MAF_INRAE=2.532;MAF_USDA=15.882
NC_035098.1	24336939	.	G	T	.	.	MAF_INRAE=14.557;MAF_USDA=8.235
NC_035098.1	24336963	.	C	A	.	.	MAF_USDA=7.647
NC_035098.1	24337007	.	C	T	.	.	MAF_INRAE=2.532;MAF_USDA=2.941
NC_035098.1	24337062	.	C	G	.	.	MAF_INRAE=8.861;MAF_USDA=6.25
NC_035098.1	24337077	.	A	G	.	.	MAF_INRAE=29.167
NC_035098.1	24337154	.	A	G	.	.	MAF_USDA=25.294
NC_035098.1	24337223	.	T	C	.	.	MAF_INRAE=2.532;MAF_USDA=2.941
NC_035098.1	24337252	.	T	A	.	.	MAF_USDA=9.836
NC_035098.1	24337330	.	A	C	.	.	MAF_USDA=6.25
NC_035098.1	24337333	.	G	T	.	.	MAF_INRAE=5.263
NC_035098.1	24337355	.	G	A	.	.	MAF_INRAE=14.557;MAF_USDA=8.235
NC_035098.1	24337360	.	C	A	.	.	MAF_USDA=25.294
NC_035098.1	24337394	.	G	A	.	.	MAF_USDA=47.024
NC_035098.1	24337409	.	C	T	.	.	MAF_USDA=10.0
NC_035098.1	24337457	.	G	T	.	.	MAF_USDA=2.459
NC_035098.1	24337494	.	C	T	.	.	MAF_USDA=6.25
NC_035098.1	24337559	.	C	A	.	.	MAF_INRAE=2.532;MAF_USDA=15.294
NC_035098.1	24337602	.	G	A	.	.	MAF_INRAE=12.658;MAF_USDA=4.706
NC_035098.1	24337642	.	C	G	.	.	MAF_INRAE=2.532;MAF_USDA=14.706
NC_035098.1	24337792	.	C	T	.	.	MAF_INRAE=2.532;MAF_USDA=16.471
NC_035098.1	24337924	.	T	C	.	.	MAF_INRAE=6.667;MAF_USDA=20.833
NC_035098.1	24338031	.	A	C	.	.	MAF_USDA=26.471
NC_035098.1	24338084	.	G	A	.	.	MAF_USDA=9.836
NC_035098.1	24338107	.	C	A	.	.	MAF_USDA=22.917
NC_035098.1	24338134	.	C	T	.	.	MAF_INRAE=2.5;MAF_USDA=4.918
NC_035098.1	24338145	.	C	A	.	.	MAF_USDA=2.941
NC_035098.1	24338166	.	T	G	.	.	MAF_USDA=4.706
NC_035098.1	24338173	.	T	C	.	.	MAF_INRAE=2.532;MAF_USDA=42.941
NC_035098.1	24338194	.	G	A	.	.	MAF_INRAE=20.253;MAF_USDA=11.176
NC_035098.1	24338219	.	C	T	.	.	MAF_INRAE=2.532;MAF_USDA=2.353
NC_035098.1	24338250	.	G	A	.	.	MAF_USDA=7.377
NC_035098.1	24338292	.	T	C	.	.	MAF_INRAE=14.557;MAF_USDA=7.059
NC_035098.1	24338301	.	G	T	.	.	MAF_INRAE=15.833;MAF_USDA=5.882
NC_035098.1	24338429	.	G	C	.	.	MAF_INRAE=10.526;MAF_USDA=1.639
NC_035098.1	24338582	.	C	A	.	.	MAF_USDA=6.25
NC_035098.1	24338583	.	G	A	.	.	MAF_INRAE=14.557;MAF_USDA=8.235
NC_035098.1	24338594	.	G	C	.	.	MAF_INRAE=2.532;MAF_USDA=7.059
NC_035098.1	24338619	.	C	G	.	.	MAF_USDA=3.333
NC_035098.1	24338634	.	A	G	.	.	MAF_INRAE=15.0;MAF_USDA=1.639
NC_035098.1	24338682	.	C	A	.	.	MAF_INRAE=31.667;MAF_USDA=14.754
NC_035098.1	24338754	.	G	C	.	.	MAF_INRAE=2.532;MAF_USDA=7.647
NC_035098.1	24338827	.	A	C	.	.	MAF_INRAE=2.5;MAF_USDA=4.918
NC_035098.1	24338830	.	C	T	.	.	MAF_INRAE=29.167
NC_035098.1	24338845	.	C	T	.	.	MAF_INRAE=10.526;MAF_USDA=1.639
NC_035098.1	24338864	.	C	T	.	.	MAF_USDA=8.824
NC_035098.1	24338865	.	A	G	.	.	MAF_USDA=8.824
NC_035098.1	24338866	.	G	T	.	.	MAF_USDA=8.824
NC_035098.1	24338914	.	G	A	.	.	MAF_INRAE=2.532
NC_035098.1	24338947	.	T	C	.	.	MAF_INRAE=6.667;MAF_USDA=22.917
NC_035098.1	24338972	.	G	A	.	.	MAF_INRAE=2.532;MAF_USDA=8.235
NC_035098.1	24339003	.	G	T	.	.	MAF_INRAE=2.532;MAF_USDA=2.941
NC_035098.1	24339042	.	T	G	.	.	MAF_USDA=7.377
NC_035098.1	24339087	.	A	G	.	.	MAF_INRAE=4.167;MAF_USDA=1.765
NC_035098.1	24339113	.	A	C	.	.	MAF_USDA=25.0
NC_035098.1	24339136	.	T	A	.	.	MAF_INRAE=8.861;MAF_USDA=3.279
NC_035098.1	24339208	.	A	G	.	.	MAF_USDA=1.639
NC_035098.1	24339237	.	C	A	.	.	MAF_INRAE=11.392;MAF_USDA=10.588
NC_035098.1	24339309	.	T	A	.	.	MAF_INRAE=2.532
NC_035098.1	24339379	.	T	C	.	.	MAF_USDA=9.836
NC_035098.1	24339425	.	T	G	.	.	MAF_USDA=1.639
NC_035098.1	24339474	.	G	A	.	.	MAF_INRAE=29.167
NC_035098.1	24339622	.	T	A	.	.	MAF_USDA=6.25
NC_035098.1	24339709	.	C	A	.	.	MAF_USDA=22.917
NC_035098.1	24339711	.	G	A	.	.	MAF_USDA=14.583
NC_035098.1	24339722	.	A	G	.	.	MAF_USDA=12.5
NC_035098.1	24339732	.	C	A	.	.	MAF_USDA=4.167
NC_035098.1	24340009	.	G	A	.	.	MAF_USDA=8.333
NC_035098.1	24340612	.	C	A	.	.	MAF_USDA=22.917
NC_035098.1	24340628	.	G	C	.	.	MAF_USDA=29.167
NC_035098.1	24340751	.	A	C	.	.	MAF_USDA=2.459
NC_035098.1	24340787	.	G	T	.	.	MAF_USDA=8.197
NC_035098.1	24340855	.	C	T	.	.	MAF_USDA=8.197
NC_035098.1	24340856	.	T	A	.	.	MAF_INRAE=6.329
NC_035098.1	24340895	.	A	G	.	.	MAF_USDA=6.25
NC_035098.1	24340898	.	A	G	.	.	MAF_INRAE=12.658;MAF_USDA=13.934
NC_035098.1	24340916	.	T	A	.	.	MAF_USDA=6.557
NC_035098.1	24340917	.	A	T	.	.	MAF_INRAE=16.456;MAF_USDA=37.059
NC_035098.1	24340974	.	T	G	.	.	MAF_INRAE=11.392;MAF_USDA=10.588
NC_035098.1	24341003	.	T	C	.	.	MAF_INRAE=11.392;MAF_USDA=11.176
NC_035098.1	24341014	.	A	C	.	.	MAF_USDA=8.824
NC_035098.1	24341056	.	C	A	.	.	MAF_INRAE=26.667
NC_035098.1	24341057	.	G	A	.	.	MAF_INRAE=11.392;MAF_USDA=10.588
NC_035098.1	24341081	.	G	T	.	.	MAF_USDA=9.836
NC_035098.1	24341083	.	C	G	.	.	MAF_INRAE=2.532;MAF_USDA=2.941
NC_035098.1	24341092	.	A	G	.	.	MAF_INRAE=19.62;MAF_USDA=11.176
NC_035098.1	24341153	.	A	G	.	.	MAF_INRAE=11.392;MAF_USDA=11.176
NC_035098.1	24341256	.	G	A	.	.	MAF_INRAE=19.62;MAF_USDA=11.765
NC_035098.1	24341270	.	A	G	.	.	MAF_USDA=22.353
NC_035098.1	24341356	.	C	A	.	.	MAF_INRAE=4.167;MAF_USDA=35.294
NC_035098.1	24341421	.	G	T	.	.	MAF_INRAE=11.392;MAF_USDA=10.714
NC_035098.1	24341444	.	T	C	.	.	MAF_INRAE=2.5;MAF_USDA=4.167
NC_035098.1	24341461	.	G	T	.	.	MAF_INRAE=11.392;MAF_USDA=10.119
NC_035098.1	24341515	.	C	G	.	.	MAF_INRAE=11.392;MAF_USDA=10.119
NC_035098.1	24341576	.	G	T	.	.	MAF_INRAE=4.43;MAF_USDA=6.557
NC_035098.1	24341587	.	G	T	.	.	MAF_INRAE=10.526;MAF_USDA=1.639
NC_035098.1	24341851	.	T	C	.	.	MAF_INRAE=11.392;MAF_USDA=10.588
NC_035098.1	24341891	.	G	C	.	.	MAF_INRAE=11.392;MAF_USDA=10.0
NC_035098.1	24341908	.	T	G	.	.	MAF_INRAE=11.392;MAF_USDA=5.294
NC_035098.1	24342030	.	T	G	.	.	MAF_INRAE=11.392;MAF_USDA=11.176
NC_035098.1	24342043	.	A	G	.	.	MAF_USDA=6.557
NC_035098.1	24342045	.	C	T	.	.	MAF_INRAE=11.392;MAF_USDA=10.0
NC_035098.1	24342087	.	G	T	.	.	MAF_INRAE=3.333;MAF_USDA=3.333
NC_035098.1	24342122	.	C	A	.	.	MAF_INRAE=5.0;MAF_USDA=10.0
NC_035098.1	24342192	.	C	T	.	.	MAF_INRAE=2.532;MAF_USDA=2.353
NC_035098.1	24342205	.	C	A	.	.	MAF_INRAE=25.949;MAF_USDA=12.353
NC_035098.1	24342354	.	G	T	.	.	MAF_INRAE=2.532;MAF_USDA=2.083
NC_035098.1	24342384	.	A	T	.	.	MAF_INRAE=5.0;MAF_USDA=2.083
NC_035098.1	24342390	.	T	C	.	.	MAF_INRAE=4.167
NC_035098.1	24342400	.	A	T	.	.	MAF_INRAE=5.0;MAF_USDA=10.0
NC_035098.1	24342411	.	T	C	.	.	MAF_USDA=1.639
NC_035098.1	24342443	.	T	C	.	.	MAF_INRAE=18.987;MAF_USDA=11.176
NC_035098.1	24342494	.	C	A	.	.	MAF_USDA=3.279
NC_035098.1	24342675	.	C	T	.	.	MAF_INRAE=8.861;MAF_USDA=3.279
NC_035098.1	24342678	.	C	A	.	.	MAF_USDA=1.639
NC_035098.1	24342698	.	A	C	.	.	MAF_INRAE=11.392;MAF_USDA=2.083
NC_035098.1	24342721	.	G	A	.	.	MAF_USDA=22.917
NC_035098.1	24342758	.	G	A	.	.	MAF_INRAE=4.167;MAF_USDA=8.235
NC_035098.1	24342794	.	C	A	.	.	MAF_INRAE=8.861;MAF_USDA=3.279
NC_035098.1	24342838	.	G	A	.	.	MAF_INRAE=11.392;MAF_USDA=2.083
NC_035098.1	24342969	.	A	T	.	.	MAF_INRAE=4.167
NC_035098.1	24342975	.	T	G	.	.	MAF_INRAE=11.392
NC_035098.1	24343019	.	C	G	.	.	MAF_INRAE=10.526;MAF_USDA=1.639
NC_035098.1	24343045	.	G	T	.	.	MAF_USDA=1.639
NC_035098.1	24343136	.	C	T	.	.	MAF_INRAE=10.759;MAF_USDA=9.412
NC_035098.1	24343178	.	G	T	.	.	MAF_USDA=10.656
NC_035098.1	24343186	.	C	G	.	.	MAF_USDA=1.639
NC_035098.1	24343192	.	G	A	.	.	MAF_USDA=2.941
NC_035098.1	24343228	.	G	A	.	.	MAF_INRAE=11.392;MAF_USDA=10.0
NC_035098.1	24343244	.	G	T	.	.	MAF_USDA=22.917
NC_035098.1	24343324	.	C	T	.	.	MAF_USDA=9.016
NC_035098.1	24343328	.	G	A	.	.	MAF_INRAE=4.167;MAF_USDA=2.083
NC_035098.1	24343436	.	T	C	.	.	MAF_INRAE=1.667;MAF_USDA=9.322
NC_035098.1	24343440	.	T	G	.	.	MAF_USDA=3.39
NC_035098.1	24343488	.	C	T	.	.	MAF_INRAE=15.833
NC_035098.1	24343492	.	A	G	.	.	MAF_USDA=4.098
NC_035098.1	24343581	.	G	A	.	.	MAF_USDA=1.667
NC_035098.1	24343607	.	C	T	.	.	MAF_INRAE=15.823;MAF_USDA=3.614
NC_035098.1	24343625	.	C	T	.	.	MAF_USDA=1.695
NC_035098.1	24343629	.	G	T	.	.	MAF_INRAE=2.5;MAF_USDA=2.542
NC_035098.1	24343671	.	AACGTCGGCC	AACGTCGGCA	.	.	MAF_USDA=2.083
NC_035098.1	24343683	.	C	G	.	.	MAF_USDA=8.333
NC_035098.1	24343765	.	G	A	.	.	MAF_INRAE=19.62;MAF_USDA=10.588
NC_035098.1	24343807	.	T	C	.	.	MAF_INRAE=4.167;MAF_USDA=36.471
NC_035098.1	24343915	.	G	A	.	.	MAF_INRAE=12.025;MAF_USDA=4.167
NC_035098.1	24343916	.	T	A	.	.	MAF_INRAE=11.392
NC_035098.1	24343949	.	C	T	.	.	MAF_USDA=3.279
NC_035098.1	24344116	.	G	C	.	.	MAF_USDA=3.279
NC_035098.1	24344546	.	T	A	.	.	MAF_USDA=22.917
NC_035098.1	24344552	.	G	T	.	.	MAF_INRAE=5.263
NC_035098.1	24344680	.	A	C	.	.	MAF_INRAE=2.532
NC_035098.1	24344722	.	C	T	.	.	MAF_INRAE=4.167;MAF_USDA=2.083
NC_035098.1	24344758	.	T	A	.	.	MAF_INRAE=6.667
NC_035098.1	24344896	.	C	T	.	.	MAF_USDA=10.417
NC_035098.1	24344965	.	T	A	.	.	MAF_INRAE=14.557;MAF_USDA=7.647
NC_035098.1	24344987	.	G	A	.	.	MAF_USDA=27.083
NC_035098.1	24345073	.	C	T	.	.	MAF_USDA=6.25
NC_035098.1	24345420	.	T	G	.	.	MAF_INRAE=10.833;MAF_USDA=7.647
NC_035098.1	24345443	.	T	C	.	.	MAF_USDA=7.647
NC_035098.1	24345455	.	T	G	.	.	MAF_USDA=2.459
NC_035098.1	24345458	.	A	T	.	.	MAF_INRAE=12.658;MAF_USDA=2.083
NC_035098.1	24345463	.	T	A	.	.	MAF_INRAE=4.167
NC_035098.1	24345526	.	C	A	.	.	MAF_USDA=2.459
NC_035098.1	24345539	.	T	A	.	.	MAF_USDA=9.016
NC_035098.1	24345596	.	A	C	.	.	MAF_USDA=1.639
NC_035098.1	24345611	.	G	A	.	.	MAF_INRAE=27.848;MAF_USDA=12.941
NC_035098.1	24345623	.	C	A	.	.	MAF_INRAE=8.861;MAF_USDA=9.412
NC_035098.1	24345624	.	G	A	.	.	MAF_USDA=1.639
NC_035098.1	24345636	.	G	A	.	.	MAF_INRAE=8.861;MAF_USDA=4.706
NC_035098.1	24345663	.	G	T	.	.	MAF_USDA=1.639
NC_035098.1	24345680	.	G	A	.	.	MAF_USDA=2.459
NC_035098.1	24345739	.	A	G	.	.	MAF_INRAE=4.167;MAF_USDA=10.0
NC_035098.1	24345753	.	G	A	.	.	MAF_USDA=1.639
NC_035098.1	24345800	.	C	T	.	.	MAF_INRAE=14.557;MAF_USDA=8.824
NC_035098.1	24345823	.	T	A	.	.	MAF_USDA=1.639
NC_035098.1	24345838	.	G	A	.	.	MAF_INRAE=2.5;MAF_USDA=10.588
NC_035098.1	24345873	.	A	G	.	.	MAF_INRAE=15.19;MAF_USDA=8.235
NC_035098.1	24345877	.	C	T	.	.	MAF_INRAE=15.19;MAF_USDA=9.412
NC_035098.1	24346058	.	TAGTT	TAGTC	.	.	MAF_USDA=12.5
NC_035098.1	24346091	.	G	A	.	.	MAF_INRAE=3.333;MAF_USDA=6.548
NC_035098.1	24346141	.	A	T	.	.	MAF_USDA=1.639
NC_035098.1	24346159	.	G	A	.	.	MAF_INRAE=3.333
NC_035098.1	24346289	.	A	G	.	.	MAF_INRAE=12.5
NC_035098.1	24346295	.	G	T,*	.	.	MAF_INRAE=44.304
NC_035098.1	24346304	.	G	T	.	.	MAF_INRAE=43.333
NC_035098.1	24346311	.	T	G	.	.	MAF_INRAE=15.19
NC_035098.1	24346322	.	A	T	.	.	MAF_INRAE=11.392
NC_035098.1	24346340	.	A	C	.	.	MAF_INRAE=11.392;MAF_USDA=10.588
NC_035098.1	24346355	.	A	T	.	.	MAF_USDA=2.941
NC_035098.1	24346379	.	G	A	.	.	MAF_INRAE=5.263
NC_035098.1	24346414	.	C	T	.	.	MAF_INRAE=11.392;MAF_USDA=10.0
NC_035098.1	24346428	.	C	T	.	.	MAF_USDA=9.016
NC_035098.1	24346440	.	G	T	.	.	MAF_INRAE=9.167;MAF_USDA=41.765
NC_035098.1	24346460	.	G	A	.	.	MAF_INRAE=13.924;MAF_USDA=7.059
NC_035098.1	24346559	.	A	G	.	.	MAF_INRAE=14.557;MAF_USDA=7.647
NC_035098.1	24346583	.	T	C	.	.	MAF_INRAE=5.0;MAF_USDA=40.0
NC_035098.1	24346615	.	T	C	.	.	MAF_INRAE=11.392;MAF_USDA=10.588
NC_035098.1	24346887	.	C	T	.	.	MAF_INRAE=2.532
NC_035098.1	24346921	.	A	G	.	.	MAF_USDA=2.353
NC_035098.1	24346932	.	A	C	.	.	MAF_USDA=10.656
NC_035098.1	24346959	.	G	A	.	.	MAF_USDA=6.557
NC_035098.1	24346962	.	G	C	.	.	MAF_INRAE=2.532
NC_035098.1	24346992	.	A	T	.	.	MAF_INRAE=10.759;MAF_USDA=2.083
NC_035098.1	24346994	.	A	G	.	.	MAF_INRAE=5.0;MAF_USDA=2.083
NC_035098.1	24347039	.	C	T	.	.	MAF_INRAE=11.392
NC_035098.1	24347064	.	A	T	.	.	MAF_USDA=22.917
NC_035098.1	24347172	.	A	T	.	.	MAF_USDA=1.639
NC_035098.1	24347207	.	A	C	.	.	MAF_USDA=2.941
NC_035098.1	24347221	.	A	T	.	.	MAF_INRAE=14.557;MAF_USDA=7.647
NC_035098.1	24347375	.	G	A	.	.	MAF_INRAE=15.19;MAF_USDA=2.941
NC_035098.1	24347385	.	C	A	.	.	MAF_USDA=6.25
NC_035098.1	24347450	.	A	C	.	.	MAF_INRAE=19.62;MAF_USDA=11.765
NC_035098.1	24347455	.	C	T	.	.	MAF_INRAE=11.392;MAF_USDA=5.294
NC_035098.1	24347465	.	C	T	.	.	MAF_INRAE=6.329;MAF_USDA=1.639
NC_035098.1	24347562	.	A	C	.	.	MAF_INRAE=11.392;MAF_USDA=10.0
NC_035098.1	24347583	.	G	A	.	.	MAF_USDA=22.917
NC_035098.1	24347641	.	G	A	.	.	MAF_INRAE=5.263
NC_035098.1	24347683	.	A	G	.	.	MAF_INRAE=5.0;MAF_USDA=10.588
NC_035098.1	24347691	.	T	C	.	.	MAF_INRAE=5.0
NC_035098.1	24347730	.	C	T	.	.	MAF_USDA=3.279
NC_035098.1	24347748	.	T	C	.	.	MAF_USDA=1.639
NC_035098.1	24347797	.	G	T	.	.	MAF_INRAE=14.557;MAF_USDA=2.353
NC_035098.1	24347865	.	T	C	.	.	MAF_INRAE=6.329;MAF_USDA=1.639
NC_035098.1	24347894	.	T	A	.	.	MAF_USDA=2.459
NC_035098.1	24347898	.	C	T	.	.	MAF_INRAE=11.392;MAF_USDA=10.588
NC_035098.1	24347904	.	G	A	.	.	MAF_USDA=25.0
NC_035098.1	24347930	.	C	G	.	.	MAF_USDA=22.917
NC_035098.1	24348062	.	C	T	.	.	MAF_INRAE=15.19;MAF_USDA=8.824
NC_035098.1	24348094	.	A	T	.	.	MAF_USDA=2.459
NC_035098.1	24348107	.	C	A	.	.	MAF_USDA=9.836
NC_035098.1	24348204	.	G	A	.	.	MAF_USDA=6.25
NC_035098.1	24348243	.	C	A	.	.	MAF_USDA=8.824
NC_035098.1	24348264	.	G	A	.	.	MAF_INRAE=12.5
NC_035098.1	24348282	.	C	A	.	.	MAF_USDA=3.279
NC_035098.1	24348288	.	C	T	.	.	MAF_INRAE=11.392;MAF_USDA=5.294
NC_035098.1	24348421	.	GAGGTGGCGTCGAGAGC	GAGGTGGCGTCGAGAGA	.	.	MAF_USDA=22.917
NC_035098.1	24348453	.	A	C	.	.	MAF_USDA=2.083
NC_035098.1	24348464	.	G	A	.	.	MAF_USDA=2.941
NC_035098.1	24348526	.	A	T	.	.	MAF_INRAE=4.167
NC_035098.1	24348552	.	A	T	.	.	MAF_USDA=3.279
NC_035098.1	24348642	.	G	A	.	.	MAF_INRAE=14.557;MAF_USDA=9.412
NC_035098.1	24348654	.	T	C	.	.	MAF_USDA=1.639
NC_035098.1	24348753	.	G	A	.	.	MAF_USDA=1.639
NC_035098.1	24348785	.	TTTTTT	TTTTTA	.	.	MAF_USDA=22.917
NC_035098.1	24348904	.	G	T	.	.	MAF_INRAE=15.19;MAF_USDA=3.529
NC_035098.1	24348946	.	T	A	.	.	MAF_INRAE=29.167
NC_035098.1	24348995	.	A	C	.	.	MAF_INRAE=45.57;MAF_USDA=30.588
NC_035098.1	24348998	.	C	T	.	.	MAF_USDA=7.647
NC_035098.1	24349176	.	A	G	.	.	MAF_INRAE=19.62;MAF_USDA=11.765
NC_035098.1	24349184	.	T	C	.	.	MAF_INRAE=21.053;MAF_USDA=7.647
NC_035098.1	24349288	.	G	A	.	.	MAF_USDA=2.083
NC_035098.1	24349905	.	T	A	.	.	MAF_USDA=2.083
NC_035098.1	24349966	.	A	T	.	.	MAF_USDA=2.083
NC_035098.1	24350083	.	C	T	.	.	MAF_USDA=2.353
NC_035098.1	24350162	.	C	A	.	.	MAF_USDA=1.639
NC_035098.1	24350472	.	G	C	.	.	MAF_INRAE=12.5
NC_035098.1	24350476	.	G	A	.	.	MAF_INRAE=29.747;MAF_USDA=10.656
NC_035098.1	24350491	.	C	G	.	.	MAF_INRAE=29.747;MAF_USDA=10.656
NC_035098.1	24350663	.	A	G	.	.	MAF_INRAE=29.747;MAF_USDA=8.824
NC_035098.1	24350672	.	C	T	.	.	MAF_INRAE=29.747;MAF_USDA=8.824
NC_035098.1	24350927	.	A	T	.	.	MAF_INRAE=5.263
NC_035098.1	24350992	.	C	G	.	.	MAF_INRAE=29.167;MAF_USDA=11.905
NC_035098.1	24350997	.	A	G	.	.	MAF_INRAE=11.392;MAF_USDA=5.882
NC_035098.1	24351003	.	A	C	.	.	MAF_INRAE=39.241;MAF_USDA=44.706
NC_035098.1	24351168	.	A	C	.	.	MAF_INRAE=41.772;MAF_USDA=10.0
NC_035098.1	24351169	.	G	A	.	.	MAF_INRAE=1.667;MAF_USDA=2.941
NC_035098.1	24351249	.	C	A	.	.	MAF_INRAE=2.532;MAF_USDA=2.941
NC_035098.1	24351363	.	T	G	.	.	MAF_INRAE=29.167;MAF_USDA=2.941
NC_035098.1	24351385	.	C	T	.	.	MAF_USDA=2.941
NC_035098.1	24351387	.	C	A	.	.	MAF_INRAE=14.557;MAF_USDA=8.235
NC_035098.1	24351390	.	A	T	.	.	MAF_INRAE=2.532;MAF_USDA=2.941
NC_035098.1	24351415	.	A	C	.	.	MAF_USDA=3.279
NC_035098.1	24351422	.	G	C	.	.	MAF_INRAE=20.886;MAF_USDA=6.471
NC_035098.1	24351423	.	G	A	.	.	MAF_INRAE=19.167;MAF_USDA=3.529
NC_035098.1	24351446	.	G	A	.	.	MAF_USDA=1.176
NC_035098.1	24351501	.	T	G	.	.	MAF_USDA=10.417
NC_035098.1	24351509	.	C	A	.	.	MAF_INRAE=2.532;MAF_USDA=2.941
NC_035098.1	24351536	.	C	A	.	.	MAF_INRAE=2.5;MAF_USDA=3.279
NC_035098.1	24351571	.	T	G	.	.	MAF_INRAE=8.861
NC_035098.1	24351659	.	G	A	.	.	MAF_INRAE=1.667
NC_035098.1	24351665	.	C	T	.	.	MAF_INRAE=6.329;MAF_USDA=1.639
NC_035098.1	24351693	.	G	A	.	.	MAF_INRAE=41.139;MAF_USDA=9.412
NC_035098.1	24351769	.	T	G	.	.	MAF_USDA=13.934
NC_035098.1	24351806	.	A	T	.	.	MAF_INRAE=21.519;MAF_USDA=14.706
NC_035098.1	24351827	.	G	C	.	.	MAF_INRAE=32.5;MAF_USDA=22.353
NC_035098.1	24351830	.	G	T	.	.	MAF_INRAE=1.667;MAF_USDA=2.941
NC_035098.1	24351977	.	G	A	.	.	MAF_INRAE=12.658
NC_035098.1	24352045	.	C	T	.	.	MAF_USDA=6.557
NC_035098.1	24352057	.	G	A	.	.	MAF_INRAE=2.532;MAF_USDA=12.353
NC_035098.1	24352099	.	T	G	.	.	MAF_USDA=7.5
NC_035098.1	24352116	.	G	T	.	.	MAF_USDA=9.036
NC_035098.1	24352161	.	G	A	.	.	MAF_INRAE=49.367;MAF_USDA=40.588
NC_035098.1	24352206	.	G	A	.	.	MAF_INRAE=21.519;MAF_USDA=15.294
NC_035098.1	24352223	.	G	A	.	.	MAF_INRAE=42.405;MAF_USDA=47.059
NC_035098.1	24352224	.	G	A	.	.	MAF_USDA=25.0
NC_035098.1	24352250	.	T	C	.	.	MAF_INRAE=35.443;MAF_USDA=37.059
NC_035098.1	24352256	.	C	T	.	.	MAF_INRAE=21.519;MAF_USDA=15.294
NC_035098.1	24352289	.	T	G	.	.	MAF_INRAE=36.076;MAF_USDA=41.176
NC_035098.1	24352343	.	T	G	.	.	MAF_INRAE=14.557;MAF_USDA=13.529
NC_035098.1	24352363	.	A	C	.	.	MAF_INRAE=2.5;MAF_USDA=2.459
NC_035098.1	24352394	.	A	C	.	.	MAF_INRAE=18.354;MAF_USDA=3.529
NC_035098.1	24352411	.	T	C	.	.	MAF_INRAE=14.557;MAF_USDA=17.647
NC_035098.1	24352412	.	T	A	.	.	MAF_INRAE=10.833;MAF_USDA=17.647
NC_035098.1	24352436	.	C	T	.	.	MAF_USDA=22.917
NC_035098.1	24352616	.	C	T	.	.	MAF_INRAE=10.526;MAF_USDA=2.459
NC_035098.1	24352702	.	G	A	.	.	MAF_INRAE=10.526;MAF_USDA=2.459
NC_035098.1	24352748	.	C	G	.	.	MAF_INRAE=21.519;MAF_USDA=14.706
NC_035098.1	24352774	.	G	T	.	.	MAF_INRAE=14.557;MAF_USDA=8.235
NC_035098.1	24352814	.	G	A	.	.	MAF_INRAE=14.557;MAF_USDA=8.235
NC_035098.1	24352845	.	C	A	.	.	MAF_USDA=12.295
NC_035098.1	24353002	.	G	T	.	.	MAF_USDA=2.941
NC_035098.1	24353032	.	G	A	.	.	MAF_USDA=3.529
NC_035098.1	24353051	.	T	G	.	.	MAF_INRAE=15.833;MAF_USDA=44.118
NC_035098.1	24353083	.	T	C	.	.	MAF_INRAE=20.886;MAF_USDA=25.882
NC_035098.1	24353122	.	G	A	.	.	MAF_USDA=11.475
NC_035098.1	24353138	.	T	G	.	.	MAF_USDA=6.557
NC_035098.1	24353145	.	G	A	.	.	MAF_INRAE=13.924;MAF_USDA=8.824
NC_035098.1	24353188	.	G	A	.	.	MAF_INRAE=13.291;MAF_USDA=8.235
NC_035098.1	24353383	.	G	C	.	.	MAF_INRAE=3.333
NC_035098.1	24353397	.	C	A	.	.	MAF_INRAE=5.263
NC_035098.1	24353511	.	G	A	.	.	MAF_USDA=1.639
NC_035098.1	24353518	.	C	T	.	.	MAF_INRAE=15.833;MAF_USDA=21.176
NC_035098.1	24353543	.	C	A	.	.	MAF_INRAE=21.519;MAF_USDA=15.294
NC_035098.1	24353801	.	C	A	.	.	MAF_INRAE=6.329;MAF_USDA=1.639
NC_035098.1	24353916	.	C	G	.	.	MAF_USDA=6.25
NC_035098.1	24353935	.	C	G	.	.	MAF_USDA=3.279
NC_035098.1	24353990	.	A	G	.	.	MAF_USDA=3.279
NC_035098.1	24354046	.	G	A	.	.	MAF_USDA=7.377
NC_035098.1	24354159	.	G	A	.	.	MAF_USDA=6.557
NC_035098.1	24354166	.	T	C	.	.	MAF_INRAE=26.582;MAF_USDA=49.412
NC_035098.1	24354220	.	A	C	.	.	MAF_USDA=22.917
NC_035098.1	24354242	.	A	G	.	.	MAF_USDA=4.098
NC_035098.1	24354274	.	T	C	.	.	MAF_USDA=22.917
NC_035098.1	24354334	.	G	A	.	.	MAF_USDA=2.941
NC_035098.1	24354518	.	T	G	.	.	MAF_USDA=1.639
NC_035098.1	24354551	.	G	A	.	.	MAF_USDA=5.738
NC_035098.1	24354582	.	A	G	.	.	MAF_INRAE=2.5;MAF_USDA=4.098
NC_035098.1	24354659	.	G	C	.	.	MAF_INRAE=6.329;MAF_USDA=14.754
NC_035098.1	24354675	.	C	T	.	.	MAF_USDA=13.115
NC_035098.1	24354733	.	C	G	.	.	MAF_USDA=3.279
NC_035098.1	24354877	.	C	A	.	.	MAF_USDA=4.098
NC_035098.1	24355038	.	T	G	.	.	MAF_USDA=3.279
NC_035098.1	24355194	.	C	T	.	.	MAF_INRAE=43.671;MAF_USDA=11.176
NC_035098.1	24355311	.	A	T	.	.	MAF_USDA=1.639
NC_035098.1	24355328	.	T	G	.	.	MAF_USDA=27.059
NC_035098.1	24355461	.	C	T	.	.	MAF_USDA=6.25
NC_035098.1	24355512	.	C	G	.	.	MAF_INRAE=6.329;MAF_USDA=1.667
NC_035098.1	24355599	.	T	A	.	.	MAF_USDA=4.918
NC_035098.1	24355659	.	G	A	.	.	MAF_INRAE=12.5
NC_035098.1	24355699	.	C	A	.	.	MAF_INRAE=4.167;MAF_USDA=8.197
NC_035098.1	24355720	.	C	G	.	.	MAF_INRAE=3.333;MAF_USDA=7.377
NC_035098.1	24355762	.	C	T	.	.	MAF_INRAE=4.167;MAF_USDA=8.197
NC_035098.1	24355776	.	G	T	.	.	MAF_INRAE=2.632
NC_035098.1	24355777	.	A	T	.	.	MAF_INRAE=4.167;MAF_USDA=7.377
NC_035098.1	24355811	.	C	T	.	.	MAF_INRAE=6.329;MAF_USDA=1.639
NC_035098.1	24355902	.	G	C	.	.	MAF_INRAE=4.167
NC_035098.1	24355917	.	A	T	.	.	MAF_INRAE=46.835;MAF_USDA=32.353
NC_035098.1	24355968	.	T	A	.	.	MAF_INRAE=2.532;MAF_USDA=2.941
NC_035098.1	24355971	.	T	C	.	.	MAF_INRAE=11.667
NC_035098.1	24356037	.	G	A	.	.	MAF_USDA=3.529
NC_035098.1	24356038	.	T	A	.	.	MAF_INRAE=5.263;MAF_USDA=7.647
NC_035098.1	24356047	.	C	T	.	.	MAF_USDA=6.557
NC_035098.1	24356152	.	C	T	.	.	MAF_USDA=25.0
NC_035098.1	24356192	.	T	A	.	.	MAF_USDA=2.353
NC_035098.1	24356322	.	T	G	.	.	MAF_INRAE=14.557;MAF_USDA=4.118
NC_035098.1	24356365	.	C	A	.	.	MAF_USDA=22.917
NC_035098.1	24356369	.	T	C	.	.	MAF_INRAE=38.608;MAF_USDA=28.235
NC_035098.1	24356384	.	T	C	.	.	MAF_USDA=4.098
NC_035098.1	24356412	.	G	A	.	.	MAF_USDA=6.25
NC_035098.1	24356526	.	C	T	.	.	MAF_INRAE=15.833;MAF_USDA=8.824
NC_035098.1	24356627	.	C	T	.	.	MAF_INRAE=14.557;MAF_USDA=2.941
NC_035098.1	24356663	.	C	T	.	.	MAF_INRAE=6.329;MAF_USDA=1.639
NC_035098.1	24356686	.	C	T	.	.	MAF_USDA=2.941
NC_035098.1	24356807	.	T	C	.	.	MAF_USDA=1.639
NC_035098.1	24356836	.	C	T	.	.	MAF_INRAE=3.333
NC_035098.1	24356844	.	T	A	.	.	MAF_INRAE=12.5
NC_035098.1	24356868	.	C	A	.	.	MAF_USDA=1.639
NC_035098.1	24356923	.	C	A	.	.	MAF_INRAE=29.167
NC_035098.1	24356967	.	G	A	.	.	MAF_USDA=13.115
NC_035098.1	24357069	.	G	A	.	.	MAF_USDA=2.459
NC_035098.1	24357101	.	G	T	.	.	MAF_INRAE=21.519;MAF_USDA=17.647
NC_035098.1	24357287	.	A	C	.	.	MAF_INRAE=44.937;MAF_USDA=50.0
NC_035098.1	24357384	.	C	G	.	.	MAF_INRAE=8.861;MAF_USDA=41.667
NC_035098.1	24357441	.	G	A	.	.	MAF_INRAE=3.333
NC_035098.1	24357498	.	G	A	.	.	MAF_INRAE=15.19;MAF_USDA=6.25
NC_035098.1	24357636	.	A	G	.	.	MAF_INRAE=44.937;MAF_USDA=48.824
NC_035098.1	24357723	.	C	T	.	.	MAF_USDA=6.557
NC_035098.1	24357750	.	G	A	.	.	MAF_INRAE=10.526;MAF_USDA=1.639
NC_035098.1	24357783	.	A	G	.	.	MAF_INRAE=8.861;MAF_USDA=17.647
NC_035098.1	24357790	.	C	T	.	.	MAF_USDA=1.639
NC_035098.1	24357879	.	G	A	.	.	MAF_USDA=17.647
NC_035098.1	24357895	.	T	A	.	.	MAF_INRAE=8.861;MAF_USDA=17.857
NC_035098.1	24358119	.	C	A	.	.	MAF_INRAE=14.557;MAF_USDA=4.706
NC_035098.1	24358143	.	G	A	.	.	MAF_INRAE=35.443;MAF_USDA=30.0
NC_035098.1	24358265	.	T	C	.	.	MAF_INRAE=44.937;MAF_USDA=49.412
NC_035098.1	24358329	.	G	A	.	.	MAF_USDA=4.098
NC_035098.1	24358372	.	T	G	.	.	MAF_INRAE=44.937;MAF_USDA=48.824
NC_035098.1	24358387	.	C	A	.	.	MAF_INRAE=36.076;MAF_USDA=14.583
NC_035098.1	24358640	.	T	A	.	.	MAF_USDA=2.941
NC_035098.1	24358698	.	G	T	.	.	MAF_INRAE=33.333
NC_035098.1	24358767	.	C	T	.	.	MAF_INRAE=15.833;MAF_USDA=8.235
NC_035098.1	24358923	.	G	A	.	.	MAF_INRAE=10.526;MAF_USDA=1.639
NC_035098.1	24358927	.	G	A	.	.	MAF_INRAE=14.557;MAF_USDA=4.706
NC_035098.1	24358933	.	A	C	.	.	MAF_INRAE=10.526;MAF_USDA=1.639
NC_035098.1	24359004	.	G	A	.	.	MAF_INRAE=33.333
NC_035098.1	24359015	.	A	T	.	.	MAF_INRAE=21.519;MAF_USDA=21.176
NC_035098.1	24359020	.	T	G	.	.	MAF_USDA=5.294
NC_035098.1	24359021	.	C	T	.	.	MAF_INRAE=30.833;MAF_USDA=31.176
NC_035098.1	24359091	.	A	T	.	.	MAF_USDA=18.235
NC_035098.1	24359220	.	G	A	.	.	MAF_INRAE=6.329;MAF_USDA=1.639
NC_035098.1	24359250	.	A	T	.	.	MAF_INRAE=2.532;MAF_USDA=2.941
NC_035098.1	24359265	.	T	A	.	.	MAF_USDA=18.235
NC_035098.1	24359306	.	A	G	.	.	MAF_INRAE=26.582;MAF_USDA=21.765
NC_035098.1	24359369	.	T	C	.	.	MAF_INRAE=26.582;MAF_USDA=21.176
NC_035098.1	24359373	.	A	C	.	.	MAF_INRAE=21.519;MAF_USDA=20.588
NC_035098.1	24359374	.	A	C	.	.	MAF_USDA=10.656
NC_035098.1	24359401	.	A	G	.	.	MAF_USDA=28.824
NC_035098.1	24359440	.	G	T	.	.	MAF_USDA=5.738
NC_035098.1	24359445	.	A	G	.	.	MAF_INRAE=2.5;MAF_USDA=4.098
NC_035098.1	24359451	.	A	G	.	.	MAF_USDA=20.588
NC_035098.1	24359470	.	T	C	.	.	MAF_INRAE=36.076;MAF_USDA=30.588
NC_035098.1	24359495	.	G	A	.	.	MAF_USDA=2.976
NC_035098.1	24359534	.	G	A	.	.	MAF_USDA=3.279
NC_035098.1	24359658	.	C	A	.	.	MAF_INRAE=27.215;MAF_USDA=13.095
NC_035098.1	24359731	.	G	A	.	.	MAF_INRAE=49.167;MAF_USDA=17.647
NC_035098.1	24359767	.	A	T	.	.	MAF_INRAE=49.167;MAF_USDA=47.647
NC_035098.1	24359878	.	A	G	.	.	MAF_USDA=27.059
NC_035098.1	24359928	.	A	T	.	.	MAF_INRAE=48.734;MAF_USDA=38.235
NC_035098.1	24359936	.	T	G	.	.	MAF_INRAE=49.167;MAF_USDA=47.059
NC_035098.1	24359974	.	A	C	.	.	MAF_USDA=6.25
NC_035098.1	24359985	.	T	C	.	.	MAF_INRAE=49.167;MAF_USDA=37.5
NC_035098.1	24360027	.	G	T	.	.	MAF_USDA=28.235
NC_035098.1	24360047	.	C	T	.	.	MAF_INRAE=6.329;MAF_USDA=1.639
NC_035098.1	24360085	.	A	C	.	.	MAF_USDA=17.647
NC_035098.1	24360128	.	T	C	.	.	MAF_INRAE=11.667;MAF_USDA=7.738
NC_035098.1	24360184	.	A	T	.	.	MAF_USDA=1.667
NC_035098.1	24360187	.	A	C	.	.	MAF_USDA=2.381
NC_035098.1	24360231	.	C	T	.	.	MAF_USDA=3.333
NC_035098.1	24360276	.	T	A	.	.	MAF_USDA=5.833
NC_035098.1	24360299	.	A	C	.	.	MAF_INRAE=14.557;MAF_USDA=12.5
NC_035098.1	24360476	.	G	T	.	.	MAF_USDA=5.738
NC_035098.1	24360517	.	C	T	.	.	MAF_INRAE=10.526;MAF_USDA=1.639
NC_035098.1	24360558	.	G	T	.	.	MAF_USDA=1.639
NC_035098.1	24360569	.	T	G	.	.	MAF_INRAE=12.658;MAF_USDA=7.377
NC_035098.1	24360596	.	G	T	.	.	MAF_INRAE=47.468;MAF_USDA=39.412
NC_035098.1	24360622	.	C	A	.	.	MAF_INRAE=2.5;MAF_USDA=3.279
NC_035098.1	24360633	.	T	G	.	.	MAF_INRAE=6.329;MAF_USDA=1.639
NC_035098.1	24360657	.	G	T	.	.	MAF_INRAE=14.557;MAF_USDA=8.824
NC_035098.1	24360677	.	C	T	.	.	MAF_INRAE=6.329;MAF_USDA=1.639
NC_035098.1	24360712	.	G	T	.	.	MAF_INRAE=14.557;MAF_USDA=14.118
NC_035098.1	24360721	.	G	T	.	.	MAF_INRAE=14.557;MAF_USDA=4.118
NC_035098.1	24360724	.	A	C	.	.	MAF_INRAE=10.526;MAF_USDA=1.639
NC_035098.1	24360926	.	C	T	.	.	MAF_USDA=34.706
NC_035098.1	24360958	.	C	T	.	.	MAF_INRAE=5.263
NC_035098.1	24360982	.	C	T	.	.	MAF_INRAE=48.101;MAF_USDA=38.235
NC_035098.1	24361022	.	G	A	.	.	MAF_INRAE=14.557;MAF_USDA=15.294
NC_035098.1	24361036	.	C	A	.	.	MAF_INRAE=14.557;MAF_USDA=15.294
NC_035098.1	24361069	.	G	T	.	.	MAF_USDA=1.639
NC_035098.1	24361092	.	T	A	.	.	MAF_USDA=9.836
NC_035098.1	24361093	.	G	A	.	.	MAF_USDA=9.836
NC_035098.1	24361155	.	G	T	.	.	MAF_INRAE=15.19;MAF_USDA=6.25
NC_035098.1	24361176	.	C	G	.	.	MAF_USDA=1.639
NC_035098.1	24361178	.	G	A	.	.	MAF_INRAE=48.101;MAF_USDA=40.0
NC_035098.1	24361203	.	G	T	.	.	MAF_USDA=1.639
NC_035098.1	24361257	.	G	A	.	.	MAF_INRAE=15.833;MAF_USDA=8.235
NC_035098.1	24361295	.	C	T	.	.	MAF_INRAE=32.5;MAF_USDA=1.639
NC_035098.1	24361322	.	A	G	.	.	MAF_USDA=3.529
NC_035098.1	24361366	.	A	G	.	.	MAF_INRAE=48.101;MAF_USDA=30.0
NC_035098.1	24361397	.	A	G	.	.	MAF_USDA=14.118
NC_035098.1	24361419	.	A	T	.	.	MAF_INRAE=49.167;MAF_USDA=24.706
NC_035098.1	24361421	.	T	C	.	.	MAF_USDA=22.917
NC_035098.1	24361426	.	A	T	.	.	MAF_INRAE=49.167;MAF_USDA=33.529
NC_035098.1	24361473	.	T	G	.	.	MAF_USDA=6.557
NC_035098.1	24361544	.	T	G	.	.	MAF_USDA=10.0
NC_035098.1	24361791	.	T	A	.	.	MAF_INRAE=14.557;MAF_USDA=45.882
NC_035098.1	24361882	.	C	A	.	.	MAF_INRAE=2.532;MAF_USDA=2.941
NC_035098.1	24362014	.	G	A	.	.	MAF_USDA=1.639
NC_035098.1	24362094	.	A	G	.	.	MAF_INRAE=5.263
NC_035098.1	24362132	.	A	T	.	.	MAF_USDA=4.098
NC_035098.1	24362249	.	A	G	.	.	MAF_INRAE=15.833
NC_035098.1	24362437	.	G	A	.	.	MAF_USDA=5.738
NC_035098.1	24362443	.	G	A	.	.	MAF_INRAE=6.329;MAF_USDA=1.639
NC_035098.1	24362551	.	A	G	.	.	MAF_INRAE=6.329;MAF_USDA=1.639
NC_035098.1	24362552	.	G	T	.	.	MAF_INRAE=37.975;MAF_USDA=27.059
NC_035098.1	24362583	.	A	G	.	.	MAF_USDA=15.882
NC_035098.1	24362585	.	A	G	.	.	MAF_INRAE=41.139;MAF_USDA=4.706
NC_035098.1	24362589	.	A	T	.	.	MAF_INRAE=2.532;MAF_USDA=2.941
NC_035098.1	24362636	.	C	T	.	.	MAF_INRAE=21.519;MAF_USDA=15.294
NC_035098.1	24362654	.	T	C	.	.	MAF_INRAE=26.316;MAF_USDA=15.294
NC_035098.1	24362788	.	T	C	.	.	MAF_USDA=14.118
NC_035098.1	24362801	.	G	A	.	.	MAF_USDA=3.529
NC_035098.1	24362881	.	G	A	.	.	MAF_INRAE=18.987;MAF_USDA=12.941
NC_035098.1	24363024	.	C	G	.	.	MAF_INRAE=16.456;MAF_USDA=14.118
NC_035098.1	24363163	.	G	T	.	.	MAF_INRAE=33.333
NC_035098.1	24363164	.	G	T	.	.	MAF_INRAE=33.333;MAF_USDA=1.667
NC_035098.1	24363184	.	A	G	.	.	MAF_INRAE=6.329
NC_035098.1	24363236	.	C	T	.	.	MAF_INRAE=2.532;MAF_USDA=2.083
NC_035098.1	24363828	.	G	A	.	.	MAF_USDA=7.059
NC_035098.1	24363979	.	A	G	.	.	MAF_USDA=6.557
NC_035098.1	24364119	.	A	G	.	.	MAF_INRAE=19.62;MAF_USDA=12.941
NC_035098.1	24364130	.	A	T	.	.	MAF_INRAE=15.19;MAF_USDA=6.25
NC_035098.1	24364223	.	C	T	.	.	MAF_INRAE=10.526;MAF_USDA=1.639
NC_035098.1	24364296	.	C	T	.	.	MAF_USDA=7.377
NC_035098.1	24364464	.	C	A	.	.	MAF_INRAE=12.5
NC_035098.1	24364638	.	C	T	.	.	MAF_USDA=1.639
NC_035098.1	24364652	.	T	G	.	.	MAF_INRAE=6.329;MAF_USDA=1.639
NC_035098.1	24365008	.	A	G	.	.	MAF_USDA=6.557
NC_035098.1	24365019	.	C	T	.	.	MAF_USDA=17.059
NC_035098.1	24365073	.	C	T	.	.	MAF_USDA=3.529
NC_035098.1	24365110	.	A	C	.	.	MAF_INRAE=19.62;MAF_USDA=12.353
NC_035098.1	24365190	.	A	G	.	.	MAF_INRAE=15.19;MAF_USDA=2.941
NC_035098.1	24365222	.	A	C	.	.	MAF_INRAE=3.333
NC_035098.1	24365296	.	A	G	.	.	MAF_USDA=15.294
NC_035098.1	24365303	.	G	A	.	.	MAF_USDA=34.118
NC_035098.1	24365314	.	T	G	.	.	MAF_USDA=10.417
NC_035098.1	24365316	.	A	C	.	.	MAF_USDA=10.417
NC_035098.1	24365319	.	T	G	.	.	MAF_USDA=10.417
NC_035098.1	24365324	.	G	T	.	.	MAF_USDA=10.417
NC_035098.1	24365337	.	C	T	.	.	MAF_USDA=8.333
NC_035098.1	24365338	.	G	A	.	.	MAF_USDA=10.417
NC_035098.1	24365345	.	T	C	.	.	MAF_USDA=39.286
NC_035098.1	24365376	.	C	A	.	.	MAF_USDA=39.759
NC_035098.1	24365387	.	C	T	.	.	MAF_USDA=26.667
NC_035098.1	24365409	.	G	A	.	.	MAF_USDA=46.667
NC_035098.1	24365416	.	A	G	.	.	MAF_USDA=3.279
NC_035098.1	24365635	.	G	T	.	.	MAF_INRAE=1.667
NC_035098.1	24365672	.	C	T	.	.	MAF_USDA=1.639
NC_035098.1	24365673	.	G	T	.	.	MAF_INRAE=26.316;MAF_USDA=17.059
NC_035098.1	24365686	.	C	T	.	.	MAF_USDA=4.918
NC_035098.1	24365718	.	G	A	.	.	MAF_USDA=2.353
NC_035098.1	24365719	.	C	A	.	.	MAF_USDA=2.353
NC_035098.1	24365726	.	G	A	.	.	MAF_USDA=8.824
NC_035098.1	24365771	.	G	T	.	.	MAF_USDA=27.083
NC_035098.1	24365828	.	A	G	.	.	MAF_USDA=3.279
NC_035098.1	24365991	.	C	T	.	.	MAF_INRAE=5.696;MAF_USDA=1.667
NC_035098.1	24365995	.	A	T	.	.	MAF_USDA=2.5
NC_035098.1	24365996	.	G	T	.	.	MAF_USDA=2.5
NC_035098.1	24366018	.	C	T	.	.	MAF_USDA=34.524
NC_035098.1	24366265	.	C	A	.	.	MAF_USDA=2.941
NC_035098.1	24366321	.	A	T	.	.	MAF_USDA=3.279
NC_035098.1	24366322	.	A	T	.	.	MAF_USDA=5.738
NC_035098.1	24366323	.	A	T	.	.	MAF_USDA=5.738
NC_035098.1	24366324	.	A	T	.	.	MAF_USDA=5.738
NC_035098.1	24366325	.	A	T	.	.	MAF_USDA=34.706
NC_035098.1	24366328	.	C	T	.	.	MAF_INRAE=34.167;MAF_USDA=43.75
NC_035098.1	24366342	.	T	C	.	.	MAF_INRAE=19.62;MAF_USDA=12.353
NC_035098.1	24366345	.	C	G	.	.	MAF_INRAE=49.167;MAF_USDA=47.059
NC_035098.1	24366410	.	C	A	.	.	MAF_INRAE=33.333
NC_035098.1	24366465	.	C	T	.	.	MAF_USDA=2.459
NC_035098.1	24366490	.	G	A	.	.	MAF_INRAE=17.089;MAF_USDA=10.417
NC_035098.1	24366503	.	C	T	.	.	MAF_USDA=1.639
NC_035098.1	24366586	.	C	T	.	.	MAF_USDA=2.381
NC_035098.1	24366602	.	A	T	.	.	MAF_INRAE=2.5;MAF_USDA=4.918
NC_035098.1	24366664	.	G	A	.	.	MAF_INRAE=45.57;MAF_USDA=40.0
NC_035098.1	24366675	.	G	T	.	.	MAF_INRAE=7.5
NC_035098.1	24366678	.	A	T	.	.	MAF_USDA=3.529
NC_035098.1	24366710	.	A	T	.	.	MAF_INRAE=15.19;MAF_USDA=6.25
NC_035098.1	24366756	.	G	C	.	.	MAF_INRAE=2.532;MAF_USDA=2.083
NC_035098.1	24366830	.	G	A	.	.	MAF_USDA=3.529
NC_035098.1	24366951	.	T	C	.	.	MAF_INRAE=37.975;MAF_USDA=24.706
NC_035098.1	24366970	.	G	A	.	.	MAF_INRAE=6.329
NC_035098.1	24366971	.	C	T	.	.	MAF_INRAE=29.167;MAF_USDA=1.639
NC_035098.1	24366974	.	T	C	.	.	MAF_INRAE=29.167;MAF_USDA=1.639
NC_035098.1	24366980	.	C	T	.	.	MAF_INRAE=29.167;MAF_USDA=1.639
NC_035098.1	24367005	.	A	T	.	.	MAF_USDA=8.333
NC_035098.1	24367008	.	G	A	.	.	MAF_INRAE=6.329;MAF_USDA=1.639
NC_035098.1	24367041	.	C	A	.	.	MAF_INRAE=7.5
NC_035098.1	24367218	.	C	T	.	.	MAF_USDA=6.557
NC_035098.1	24367296	.	G	A	.	.	MAF_INRAE=2.5;MAF_USDA=13.115
NC_035098.1	24367353	.	T	C	.	.	MAF_USDA=1.639
NC_035098.1	24367424	.	T	C	.	.	MAF_USDA=22.941
NC_035098.1	24367463	.	C	T	.	.	MAF_USDA=1.639
NC_035098.1	24367482	.	T	C	.	.	MAF_INRAE=14.557;MAF_USDA=11.176
NC_035098.1	24367489	.	T	C	.	.	MAF_INRAE=8.861;MAF_USDA=3.529
NC_035098.1	24367527	.	G	T	.	.	MAF_INRAE=28.333
NC_035098.1	24367528	.	G	C	.	.	MAF_INRAE=33.544;MAF_USDA=21.765
NC_035098.1	24367531	.	T	A	.	.	MAF_INRAE=15.19;MAF_USDA=8.235
NC_035098.1	24367568	.	C	A	.	.	MAF_INRAE=15.19;MAF_USDA=35.294
NC_035098.1	24367594	.	A	T	.	.	MAF_INRAE=33.544;MAF_USDA=22.353
NC_035098.1	24367613	.	A	C	.	.	MAF_INRAE=14.557;MAF_USDA=11.176
NC_035098.1	24367652	.	T	A	.	.	MAF_INRAE=33.544;MAF_USDA=22.353
NC_035098.1	24367664	.	C	T	.	.	MAF_INRAE=4.167
NC_035098.1	24367682	.	C	T	.	.	MAF_INRAE=15.19;MAF_USDA=6.471
NC_035098.1	24367700	.	C	T	.	.	MAF_INRAE=29.747;MAF_USDA=32.941
NC_035098.1	24367818	.	C	T	.	.	MAF_INRAE=19.62;MAF_USDA=11.765
NC_035098.1	24367844	.	T	C	.	.	MAF_INRAE=48.101;MAF_USDA=37.647
NC_035098.1	24367997	.	A	C	.	.	MAF_USDA=20.588
NC_035098.1	24368046	.	A	C	.	.	MAF_INRAE=15.19;MAF_USDA=5.882
NC_035098.1	24368084	.	A	T	.	.	MAF_INRAE=10.526;MAF_USDA=1.639
NC_035098.1	24368139	.	G	A	.	.	MAF_INRAE=8.861;MAF_USDA=3.529
NC_035098.1	24368163	.	C	A	.	.	MAF_INRAE=2.5
NC_035098.1	24368347	.	T	G	.	.	MAF_USDA=20.0
NC_035098.1	24368366	.	G	A	.	.	MAF_INRAE=22.785;MAF_USDA=11.765
NC_035098.1	24368425	.	C	T	.	.	MAF_USDA=25.882
NC_035098.1	24368440	.	T	C	.	.	MAF_INRAE=4.167
NC_035098.1	24368555	.	G	T	.	.	MAF_INRAE=22.785;MAF_USDA=13.529
NC_035098.1	24368728	.	T	C	.	.	MAF_INRAE=12.658;MAF_USDA=7.377
NC_035098.1	24368761	.	A	T	.	.	MAF_USDA=2.459
NC_035098.1	24368788	.	C	A	.	.	MAF_INRAE=14.557;MAF_USDA=43.452
NC_035098.1	24368827	.	A	C	.	.	MAF_USDA=24.118
NC_035098.1	24368868	.	G	A	.	.	MAF_INRAE=15.19;MAF_USDA=5.882
NC_035098.1	24368912	.	G	A	.	.	MAF_INRAE=15.823;MAF_USDA=2.353
NC_035098.1	24368948	.	G	C	.	.	MAF_USDA=15.294
NC_035098.1	24368950	.	C	A	.	.	MAF_USDA=1.639
NC_035098.1	24369044	.	A	G	.	.	MAF_INRAE=14.557;MAF_USDA=7.647
NC_035098.1	24369060	.	C	A	.	.	MAF_USDA=1.639
NC_035098.1	24369084	.	G	T	.	.	MAF_INRAE=14.557;MAF_USDA=11.765
NC_035098.1	24369099	.	T	C	.	.	MAF_INRAE=36.076;MAF_USDA=40.588
NC_035098.1	24369108	.	C	T	.	.	MAF_USDA=3.333
NC_035098.1	24369112	.	T	A	.	.	MAF_USDA=5.0
NC_035098.1	24369247	.	T	G	.	.	MAF_USDA=5.738
NC_035098.1	24369346	.	C	G	.	.	MAF_INRAE=14.557;MAF_USDA=8.824
NC_035098.1	24369497	.	T	C	.	.	MAF_INRAE=47.468;MAF_USDA=48.235
NC_035098.1	24369503	.	T	C	.	.	MAF_INRAE=19.62;MAF_USDA=16.471
NC_035098.1	24369526	.	A	G	.	.	MAF_INRAE=46.835;MAF_USDA=40.588
NC_035098.1	24369551	.	C	A	.	.	MAF_USDA=2.353
NC_035098.1	24369570	.	G	A	.	.	MAF_INRAE=29.167
NC_035098.1	24369603	.	G	T	.	.	MAF_USDA=7.377
NC_035098.1	24369689	.	A	T	.	.	MAF_USDA=3.279
NC_035098.1	24369795	.	T	A	.	.	MAF_INRAE=19.62;MAF_USDA=12.353
NC_035098.1	24369929	.	A	G	.	.	MAF_USDA=16.471
NC_035098.1	24369940	.	C	A	.	.	MAF_INRAE=10.526
NC_035098.1	24369941	.	G	T	.	.	MAF_USDA=1.639
NC_035098.1	24370067	.	G	A	.	.	MAF_USDA=1.639
NC_035098.1	24370184	.	G	A	.	.	MAF_INRAE=14.557;MAF_USDA=8.235
NC_035098.1	24370206	.	A	T	.	.	MAF_USDA=35.882
NC_035098.1	24370294	.	C	T	.	.	MAF_INRAE=19.62;MAF_USDA=12.353
NC_035098.1	24370570	.	T	G	.	.	MAF_INRAE=31.667;MAF_USDA=10.656
NC_035098.1	24370571	.	G	T	.	.	MAF_INRAE=3.333
NC_035098.1	24370609	.	T	G	.	.	MAF_INRAE=28.481;MAF_USDA=19.412
NC_035098.1	24370707	.	C	T	.	.	MAF_USDA=1.639
NC_035098.1	24370735	.	T	C	.	.	MAF_USDA=2.353
NC_035098.1	24370743	.	G	A	.	.	MAF_INRAE=2.532;MAF_USDA=2.976
NC_035098.1	24370798	.	C	A	.	.	MAF_USDA=8.235
NC_035098.1	24370842	.	G	A	.	.	MAF_INRAE=17.722;MAF_USDA=24.706
NC_035098.1	24370944	.	T	C	.	.	MAF_INRAE=5.696;MAF_USDA=21.176
NC_035098.1	24370958	.	T	G	.	.	MAF_INRAE=18.987;MAF_USDA=17.059
NC_035098.1	24370989	.	A	G	.	.	MAF_USDA=8.333
NC_035098.1	24371063	.	G	T	.	.	MAF_INRAE=14.557;MAF_USDA=8.235
NC_035098.1	24371119	.	G	A	.	.	MAF_INRAE=2.532
NC_035098.1	24371133	.	T	C	.	.	MAF_USDA=4.098
NC_035098.1	24371162	.	T	A	.	.	MAF_INRAE=6.667;MAF_USDA=2.353
NC_035098.1	24371210	.	C	A	.	.	MAF_USDA=31.765
NC_035098.1	24371233	.	C	A	.	.	MAF_INRAE=8.861;MAF_USDA=3.279
NC_035098.1	24371246	.	G	T	.	.	MAF_INRAE=26.582;MAF_USDA=12.941
NC_035098.1	24371359	.	T	C	.	.	MAF_INRAE=17.089;MAF_USDA=11.765
NC_035098.1	24371479	.	G	A	.	.	MAF_INRAE=6.667;MAF_USDA=2.941
NC_035098.1	24371754	.	T	C	.	.	MAF_USDA=1.639
NC_035098.1	24371791	.	T	G	.	.	MAF_INRAE=14.557;MAF_USDA=2.459
NC_035098.1	24371874	.	C	A	.	.	MAF_INRAE=40.506;MAF_USDA=14.706
NC_035098.1	24371895	.	G	T	.	.	MAF_INRAE=5.263;MAF_USDA=29.167
NC_035098.1	24371914	.	T	C	.	.	MAF_INRAE=10.526;MAF_USDA=3.279
NC_035098.1	24371950	.	T	A	.	.	MAF_INRAE=2.532
NC_035098.1	24372061	.	C	A	.	.	MAF_INRAE=1.667
NC_035098.1	24372241	.	C	A	.	.	MAF_USDA=17.059
NC_035098.1	24372346	.	A	G	.	.	MAF_INRAE=37.975;MAF_USDA=14.286
NC_035098.1	24372451	.	T	C	.	.	MAF_USDA=12.048
NC_035098.1	24372485	.	C	T	.	.	MAF_INRAE=37.342;MAF_USDA=12.941
NC_035098.1	24372530	.	C	A	.	.	MAF_INRAE=12.658;MAF_USDA=6.557
NC_035098.1	24372546	.	G	A	.	.	MAF_USDA=4.918
NC_035098.1	24372588	.	A	T	.	.	MAF_INRAE=49.367;MAF_USDA=10.0
NC_035098.1	24372591	.	T	C	.	.	MAF_INRAE=40.0;MAF_USDA=11.765
NC_035098.1	24372640	.	G	T	.	.	MAF_USDA=1.639
NC_035098.1	24372647	.	A	C	.	.	MAF_INRAE=49.367;MAF_USDA=10.0
NC_035098.1	24372682	.	G	T	.	.	MAF_INRAE=2.532
NC_035098.1	24372794	.	A	G	.	.	MAF_INRAE=37.975;MAF_USDA=13.095
NC_035098.1	24372842	.	T	G	.	.	MAF_INRAE=6.329;MAF_USDA=1.639
NC_035098.1	24372904	.	T	A	.	.	MAF_USDA=11.176
NC_035098.1	24372917	.	G	A	.	.	MAF_INRAE=6.329;MAF_USDA=1.639
NC_035098.1	24372954	.	C	A	.	.	MAF_USDA=2.459
NC_035098.1	24372962	.	T	G	.	.	MAF_INRAE=8.861;MAF_USDA=2.459
NC_035098.1	24373024	.	G	A	.	.	MAF_USDA=2.459
NC_035098.1	24373056	.	C	A	.	.	MAF_INRAE=37.342;MAF_USDA=13.529
NC_035098.1	24373058	.	G	A	.	.	MAF_INRAE=4.167
NC_035098.1	24373064	.	G	C	.	.	MAF_INRAE=16.456;MAF_USDA=27.059
NC_035098.1	24373077	.	T	A	.	.	MAF_INRAE=37.975;MAF_USDA=14.118
NC_035098.1	24373116	.	T	A	.	.	MAF_INRAE=39.167;MAF_USDA=4.918
NC_035098.1	24373134	.	T	A	.	.	MAF_INRAE=6.329
NC_035098.1	24373174	.	C	A	.	.	MAF_INRAE=37.342;MAF_USDA=21.176
NC_035098.1	24373193	.	C	T	.	.	MAF_INRAE=16.456;MAF_USDA=34.118
NC_035098.1	24373195	.	C	A	.	.	MAF_INRAE=10.0;MAF_USDA=31.176
NC_035098.1	24373196	.	T	C	.	.	MAF_INRAE=10.0;MAF_USDA=34.706
NC_035098.1	24373202	.	G	A	.	.	MAF_INRAE=16.456;MAF_USDA=31.765
NC_035098.1	24373203	.	T	C	.	.	MAF_INRAE=10.0;MAF_USDA=31.176
NC_035098.1	24373227	.	A	T	.	.	MAF_INRAE=22.785;MAF_USDA=10.588
NC_035098.1	24373231	.	A	G	.	.	MAF_USDA=4.098
NC_035098.1	24373232	.	T	C	.	.	MAF_INRAE=45.57;MAF_USDA=19.412
NC_035098.1	24373233	.	G	A	.	.	MAF_INRAE=22.785;MAF_USDA=7.647
NC_035098.1	24373244	.	C	T	.	.	MAF_USDA=7.377
NC_035098.1	24373246	.	C	T	.	.	MAF_INRAE=13.924;MAF_USDA=15.882
NC_035098.1	24373247	.	C	G	.	.	MAF_INRAE=40.833;MAF_USDA=25.882
NC_035098.1	24373254	.	C	A	.	.	MAF_USDA=2.459
NC_035098.1	24373257	.	C	T	.	.	MAF_INRAE=6.667;MAF_USDA=6.25
NC_035098.1	24373263	.	T	C	.	.	MAF_INRAE=17.089;MAF_USDA=47.647
NC_035098.1	24373264	.	G	A	.	.	MAF_INRAE=40.833;MAF_USDA=7.377
NC_035098.1	24373269	.	A	G	.	.	MAF_USDA=4.706
NC_035098.1	24373271	.	C	T	.	.	MAF_USDA=1.639
NC_035098.1	24373272	.	G	A	.	.	MAF_INRAE=36.842;MAF_USDA=12.353
NC_035098.1	24373278	.	G	T	.	.	MAF_INRAE=26.316;MAF_USDA=14.706
NC_035098.1	24373311	.	G	T	.	.	MAF_USDA=2.353
NC_035098.1	24373320	.	T	C	.	.	MAF_USDA=4.098
NC_035098.1	24373386	.	C	A	.	.	MAF_INRAE=29.167;MAF_USDA=15.882
NC_035098.1	24373568	.	A	T	.	.	MAF_USDA=1.765
NC_035098.1	24373620	.	C	T	.	.	MAF_INRAE=6.329;MAF_USDA=1.639
NC_035098.1	24373645	.	G	A	.	.	MAF_INRAE=2.5;MAF_USDA=4.098
NC_035098.1	24373768	.	T	G	.	.	MAF_USDA=29.167
NC_035098.1	24373903	.	T	G	.	.	MAF_USDA=4.167
NC_035098.1	24373920	.	C	A	.	.	MAF_USDA=1.667
NC_035098.1	24373982	.	T	A	.	.	MAF_INRAE=36.842;MAF_USDA=18.824
NC_035098.1	24374907	.	A	T	.	.	MAF_USDA=1.639
NC_035098.1	24374931	.	G	A	.	.	MAF_INRAE=10.526;MAF_USDA=2.459
NC_035098.1	24374994	.	G	A	.	.	MAF_INRAE=26.316;MAF_USDA=8.235
NC_035098.1	24375041	.	T	C	.	.	MAF_INRAE=2.532
NC_035098.1	24375171	.	T	C	.	.	MAF_INRAE=7.5
NC_035098.1	24375354	.	C	G	.	.	MAF_INRAE=26.316;MAF_USDA=8.235
NC_035098.1	24375364	.	A	T	.	.	MAF_USDA=12.5
NC_035098.1	24375403	.	A	T	.	.	MAF_USDA=7.647
NC_035098.1	24375427	.	G	T	.	.	MAF_INRAE=7.595;MAF_USDA=4.706
NC_035098.1	24375554	.	G	A	.	.	MAF_INRAE=3.333;MAF_USDA=4.918
NC_035098.1	24375557	.	G	A	.	.	MAF_INRAE=3.333
NC_035098.1	24375562	.	T	C	.	.	MAF_INRAE=3.333
NC_035098.1	24375578	.	A	T	.	.	MAF_INRAE=3.333
NC_035098.1	24375606	.	A	G	.	.	MAF_INRAE=1.667
NC_035098.1	24375656	.	C	A	.	.	MAF_USDA=8.333
NC_035098.1	24375696	.	A	G	.	.	MAF_INRAE=26.316;MAF_USDA=9.412
NC_035098.1	24375731	.	A	C	.	.	MAF_USDA=4.098
NC_035098.1	24375743	.	A	C	.	.	MAF_USDA=2.459
NC_035098.1	24375761	.	G	T	.	.	MAF_USDA=2.459
NC_035098.1	24375771	.	A	G	.	.	MAF_USDA=1.639
NC_035098.1	24375783	.	A	G	.	.	MAF_USDA=12.5
NC_035098.1	24375821	.	A	C	.	.	MAF_USDA=20.833
NC_035098.1	24375838	.	A	G	.	.	MAF_INRAE=21.053;MAF_USDA=7.377
NC_035098.1	24375859	.	A	T	.	.	MAF_USDA=2.459
NC_035098.1	24375878	.	G	A	.	.	MAF_INRAE=4.43
NC_035098.1	24375899	.	C	T	.	.	MAF_INRAE=4.43
NC_035098.1	24375939	.	A	G	.	.	MAF_INRAE=4.167;MAF_USDA=4.098
NC_035098.1	24376035	.	C	A	.	.	MAF_USDA=1.176
NC_035098.1	24376036	.	C	T	.	.	MAF_USDA=4.098
NC_035098.1	24376085	.	C	T	.	.	MAF_USDA=2.941
NC_035098.1	24376117	.	C	T	.	.	MAF_INRAE=6.329;MAF_USDA=4.167
NC_035098.1	24376120	.	A	G	.	.	MAF_USDA=4.167
NC_035098.1	24376124	.	A	T	.	.	MAF_USDA=4.167
NC_035098.1	24376125	.	A	G	.	.	MAF_USDA=4.167
NC_035098.1	24376126	.	C	G	.	.	MAF_USDA=4.167
NC_035098.1	24376127	.	C	A	.	.	MAF_USDA=4.167
NC_035098.1	24376139	.	G	T	.	.	MAF_INRAE=15.789;MAF_USDA=8.824
NC_035098.1	24376320	.	C	T	.	.	MAF_USDA=4.706
NC_035098.1	24376371	.	C	A	.	.	MAF_USDA=4.167
NC_035098.1	24376874	.	A	G	.	.	MAF_USDA=3.279
NC_035098.1	24376878	.	G	A	.	.	MAF_INRAE=15.789;MAF_USDA=10.0
NC_035098.1	24376887	.	C	G	.	.	MAF_INRAE=15.789;MAF_USDA=9.412
NC_035098.1	24376920	.	T	G	.	.	MAF_INRAE=14.557;MAF_USDA=8.235
NC_035098.1	24376960	.	A	C	.	.	MAF_USDA=3.279
NC_035098.1	24376972	.	A	T	.	.	MAF_INRAE=14.557;MAF_USDA=7.647
NC_035098.1	24376995	.	T	C	.	.	MAF_USDA=2.941
NC_035098.1	24377111	.	C	T	.	.	MAF_USDA=8.824
NC_035098.1	24377252	.	C	T	.	.	MAF_INRAE=39.241;MAF_USDA=10.0
NC_035098.1	24377263	.	C	G	.	.	MAF_USDA=1.639
NC_035098.1	24377376	.	C	T	.	.	MAF_USDA=29.167
NC_035098.1	24377486	.	C	T	.	.	MAF_INRAE=39.241;MAF_USDA=9.412
NC_035098.1	24377592	.	G	T	.	.	MAF_INRAE=7.5
NC_035098.1	24377600	.	G	A	.	.	MAF_INRAE=12.5
NC_035098.1	24377604	.	A	C	.	.	MAF_INRAE=16.667
NC_035098.1	24377607	.	C	G,T	.	.	MAF_INRAE=16.667;MAF_USDA=1.176
NC_035098.1	24377640	.	G	C	.	.	MAF_INRAE=40.0
NC_035098.1	24377643	.	G	A	.	.	MAF_INRAE=40.0
NC_035098.1	24377645	.	A	C	.	.	MAF_INRAE=40.833
NC_035098.1	24377650	.	T	C	.	.	MAF_INRAE=41.667
NC_035098.1	24377655	.	A	T	.	.	MAF_INRAE=42.5
NC_035098.1	24377657	.	C	A	.	.	MAF_INRAE=42.5
NC_035098.1	24377659	.	T	G	.	.	MAF_INRAE=43.333
NC_035098.1	24377686	.	T	C	.	.	MAF_INRAE=32.5
NC_035098.1	24377704	.	C	T	.	.	MAF_INRAE=36.667
NC_035098.1	24377710	.	C	T	.	.	MAF_INRAE=37.5
NC_035098.1	24377714	.	A	G	.	.	MAF_INRAE=36.667
NC_035098.1	24377718	.	G	T	.	.	MAF_INRAE=36.667
NC_035098.1	24377728	.	G	A	.	.	MAF_INRAE=34.167
NC_035098.1	24377729	.	G	A	.	.	MAF_INRAE=34.167
NC_035098.1	24377738	.	T	A	.	.	MAF_INRAE=30.833
NC_035098.1	24377766	.	T	G	.	.	MAF_INRAE=10.0
NC_035098.1	24377771	.	T	G	.	.	MAF_INRAE=9.167
NC_035098.1	24377772	.	G	T	.	.	MAF_INRAE=9.167
NC_035098.1	24377776	.	T	A	.	.	MAF_INRAE=10.833
NC_035098.1	24377783	.	G	A	.	.	MAF_INRAE=10.833
NC_035098.1	24377807	.	T	C	.	.	MAF_INRAE=7.5
NC_035098.1	24377819	.	T	A	.	.	MAF_INRAE=10.833
NC_035098.1	24377822	.	C	T	.	.	MAF_INRAE=10.833
NC_035098.1	24377823	.	C	T	.	.	MAF_INRAE=10.833
NC_035098.1	24377827	.	A	G	.	.	MAF_INRAE=10.0
NC_035098.1	24377844	.	A	C	.	.	MAF_INRAE=30.38;MAF_USDA=41.176
NC_035098.1	24377849	.	C	G	.	.	MAF_INRAE=10.833
NC_035098.1	24377854	.	C	T	.	.	MAF_INRAE=10.0
NC_035098.1	24377856	.	G	A	.	.	MAF_INRAE=10.0
NC_035098.1	24377881	.	C	G	.	.	MAF_INRAE=15.0
NC_035098.1	24377889	.	T	G	.	.	MAF_INRAE=3.333
NC_035098.1	24377906	.	T	A	.	.	MAF_INRAE=3.333
NC_035098.1	24377911	.	G	C	.	.	MAF_INRAE=3.333
NC_035098.1	24377921	.	A	G	.	.	MAF_INRAE=2.5
NC_035098.1	24377922	.	G	A	.	.	MAF_INRAE=2.5
NC_035098.1	24377945	.	G	A	.	.	MAF_INRAE=5.833
NC_035098.1	24377957	.	C	T	.	.	MAF_INRAE=4.167
NC_035098.1	24377965	.	A	C	.	.	MAF_INRAE=2.5
NC_035098.1	24377967	.	A	T	.	.	MAF_INRAE=2.5
NC_035098.1	24377970	.	G	A	.	.	MAF_USDA=4.098
NC_035098.1	24377973	.	A	C	.	.	MAF_INRAE=6.329;MAF_USDA=4.918
NC_035098.1	24377977	.	G	A	.	.	MAF_INRAE=2.5
NC_035098.1	24378059	.	C	A	.	.	MAF_INRAE=13.924;MAF_USDA=8.235
NC_035098.1	24378071	.	C	T	.	.	MAF_USDA=1.639
NC_035098.1	24378180	.	C	G	.	.	MAF_USDA=1.639
NC_035098.1	24378219	.	G	A	.	.	MAF_USDA=3.529
NC_035098.1	24378382	.	G	C	.	.	MAF_INRAE=6.667;MAF_USDA=6.25
NC_035098.1	24378459	.	A	C	.	.	MAF_USDA=3.279
NC_035098.1	24378654	.	G	T	.	.	MAF_USDA=1.639
NC_035098.1	24378733	.	A	G	.	.	MAF_INRAE=37.342;MAF_USDA=26.471
NC_035098.1	24378748	.	G	A	.	.	MAF_USDA=1.639
NC_035098.1	24378757	.	G	T	.	.	MAF_USDA=1.765
NC_035098.1	24378811	.	T	C	.	.	MAF_INRAE=46.203;MAF_USDA=17.059
NC_035098.1	24378927	.	A	G	.	.	MAF_USDA=5.738
NC_035098.1	24378952	.	G	A	.	.	MAF_INRAE=2.5;MAF_USDA=4.918
NC_035098.1	24378974	.	G	C	.	.	MAF_INRAE=7.5
NC_035098.1	24378992	.	A	C	.	.	MAF_INRAE=4.167
NC_035098.1	24379055	.	G	A	.	.	MAF_INRAE=14.557;MAF_USDA=4.118
NC_035098.1	24379387	.	T	G	.	.	MAF_INRAE=49.367;MAF_USDA=20.0
NC_035098.1	24379404	.	G	A	.	.	MAF_INRAE=50.0;MAF_USDA=20.0
NC_035098.1	24379430	.	A	T	.	.	MAF_INRAE=4.167
NC_035098.1	24379514	.	G	A	.	.	MAF_USDA=4.167
NC_035098.1	24379655	.	C	T	.	.	MAF_INRAE=15.0;MAF_USDA=5.294
NC_035098.1	24379723	.	T	C	.	.	MAF_INRAE=50.0;MAF_USDA=20.0
NC_035098.1	24379725	.	T	C	.	.	MAF_INRAE=49.167;MAF_USDA=20.0
NC_035098.1	24379887	.	G	A	.	.	MAF_INRAE=34.81;MAF_USDA=26.471
NC_035098.1	24380016	.	A	C	.	.	MAF_INRAE=8.861;MAF_USDA=4.118
NC_035098.1	24380065	.	C	T	.	.	MAF_USDA=2.459
NC_035098.1	24380107	.	C	A	.	.	MAF_INRAE=2.5;MAF_USDA=4.098
NC_035098.1	24380134	.	T	C	.	.	MAF_USDA=7.377
NC_035098.1	24380273	.	G	A	.	.	MAF_INRAE=6.329;MAF_USDA=1.639
NC_035098.1	24380282	.	A	T	.	.	MAF_INRAE=3.333
NC_035098.1	24380362	.	G	A	.	.	MAF_INRAE=37.342;MAF_USDA=15.294
NC_035098.1	24380378	.	T	C	.	.	MAF_USDA=3.279
NC_035098.1	24380423	.	C	A	.	.	MAF_INRAE=2.532
NC_035098.1	24380494	.	C	T	.	.	MAF_USDA=6.25
NC_035098.1	24380675	.	A	C	.	.	MAF_USDA=8.333
NC_035098.1	24380716	.	A	C	.	.	MAF_USDA=4.706
NC_035098.1	24380744	.	T	G	.	.	MAF_INRAE=10.526;MAF_USDA=1.639
NC_035098.1	24380892	.	T	G	.	.	MAF_INRAE=35.443;MAF_USDA=15.294
NC_035098.1	24380906	.	A	G	.	.	MAF_USDA=3.279
NC_035098.1	24380914	.	G	A	.	.	MAF_INRAE=10.526
NC_035098.1	24380971	.	A	C	.	.	MAF_INRAE=11.392;MAF_USDA=35.882
NC_035098.1	24381016	.	G	A	.	.	MAF_USDA=1.639
NC_035098.1	24381054	.	G	A	.	.	MAF_INRAE=5.833
NC_035098.1	24381194	.	G	A	.	.	MAF_USDA=17.5
NC_035098.1	24381204	.	A	T	.	.	MAF_INRAE=8.861;MAF_USDA=5.0
NC_035098.1	24381261	.	G	T	.	.	MAF_INRAE=10.526;MAF_USDA=25.424
NC_035098.1	24381348	.	G	A	.	.	MAF_USDA=1.667
NC_035098.1	24381350	.	G	A	.	.	MAF_USDA=4.167
NC_035098.1	24381477	.	C	A	.	.	MAF_USDA=1.639
NC_035098.1	24381711	.	G	T	.	.	MAF_INRAE=42.405;MAF_USDA=15.882
NC_035098.1	24381717	.	A	C	.	.	MAF_INRAE=24.051;MAF_USDA=27.059
NC_035098.1	24381879	.	G	T	.	.	MAF_USDA=7.738
NC_035098.1	24382002	.	A	G	.	.	MAF_INRAE=30.0
NC_035098.1	24382097	.	G	A	.	.	MAF_INRAE=2.5;MAF_USDA=3.333
NC_035098.1	24382294	.	G	A	.	.	MAF_USDA=15.294
NC_035098.1	24382300	.	A	G	.	.	MAF_INRAE=29.167
NC_035098.1	24382406	.	C	T	.	.	MAF_USDA=2.083
NC_035098.1	24382408	.	T	C	.	.	MAF_INRAE=22.785;MAF_USDA=27.083
NC_035098.1	24382429	.	G	T	.	.	MAF_USDA=4.118
NC_035098.1	24382439	.	T	G	.	.	MAF_USDA=1.765
NC_035098.1	24382447	.	G	A	.	.	MAF_USDA=2.459
NC_035098.1	24382685	.	A	T	.	.	MAF_INRAE=33.544;MAF_USDA=11.176
NC_035098.1	24382797	.	A	T	.	.	MAF_INRAE=23.333
NC_035098.1	24382798	.	G	T	.	.	MAF_USDA=12.5
NC_035098.1	24382800	.	A	T	.	.	MAF_USDA=12.5
NC_035098.1	24382801	.	A	T	.	.	MAF_USDA=12.5
NC_035098.1	24382885	.	A	G	.	.	MAF_USDA=1.639
NC_035098.1	24382958	.	A	G	.	.	MAF_INRAE=44.304;MAF_USDA=15.882
NC_035098.1	24382981	.	G	T	.	.	MAF_INRAE=32.911;MAF_USDA=11.176
NC_035098.1	24382993	.	A	G	.	.	MAF_INRAE=2.532
NC_035098.1	24383055	.	G	A	.	.	MAF_INRAE=32.911;MAF_USDA=11.176
NC_035098.1	24383140	.	C	A	.	.	MAF_USDA=2.5
NC_035098.1	24383178	.	A	G	.	.	MAF_INRAE=43.671;MAF_USDA=16.471
NC_035098.1	24383185	.	A	T	.	.	MAF_USDA=7.647
NC_035098.1	24383296	.	G	T	.	.	MAF_INRAE=44.304;MAF_USDA=15.294
NC_035098.1	24383398	.	T	A	.	.	MAF_INRAE=32.278;MAF_USDA=11.176
NC_035098.1	24383436	.	T	C	.	.	MAF_INRAE=22.785;MAF_USDA=27.059
NC_035098.1	24383447	.	C	A	.	.	MAF_INRAE=32.911;MAF_USDA=11.176
NC_035098.1	24383450	.	G	A	.	.	MAF_INRAE=26.667;MAF_USDA=27.647
NC_035098.1	24383453	.	G	A	.	.	MAF_USDA=22.917
NC_035098.1	24383507	.	T	G	.	.	MAF_INRAE=22.785;MAF_USDA=27.647
NC_035098.1	24383514	.	A	T	.	.	MAF_INRAE=5.263
NC_035098.1	24383577	.	C	T	.	.	MAF_USDA=2.941
NC_035098.1	24383588	.	G	A	.	.	MAF_USDA=4.706
NC_035098.1	24383594	.	G	A	.	.	MAF_INRAE=14.557;MAF_USDA=4.118
NC_035098.1	24383658	.	A	T	.	.	MAF_USDA=14.583
NC_035098.1	24383659	.	A	G	.	.	MAF_USDA=14.583
NC_035098.1	24383660	.	A	T	.	.	MAF_USDA=14.583
NC_035098.1	24383663	.	C	G	.	.	MAF_INRAE=39.167;MAF_USDA=14.583
NC_035098.1	24383664	.	A	T	.	.	MAF_INRAE=39.167;MAF_USDA=14.583
NC_035098.1	24383782	.	A	G	.	.	MAF_INRAE=6.667;MAF_USDA=6.25
NC_035098.1	24383784	.	A	C	.	.	MAF_USDA=1.639
NC_035098.1	24383788	.	T	C	.	.	MAF_INRAE=28.333
NC_035098.1	24383799	.	G	A	.	.	MAF_INRAE=32.911;MAF_USDA=11.176
NC_035098.1	24383813	.	T	C	.	.	MAF_USDA=4.098
NC_035098.1	24383831	.	A	G	.	.	MAF_INRAE=43.671;MAF_USDA=15.882
NC_035098.1	24383842	.	A	G	.	.	MAF_USDA=3.279
NC_035098.1	24383932	.	C	G	.	.	MAF_USDA=1.639
NC_035098.1	24383952	.	C	T	.	.	MAF_USDA=2.976
NC_035098.1	24384057	.	T	G	.	.	MAF_INRAE=10.759;MAF_USDA=35.882
NC_035098.1	24384152	.	A	G	.	.	MAF_USDA=1.639
NC_035098.1	24384168	.	T	C	.	.	MAF_INRAE=32.911;MAF_USDA=10.656
NC_035098.1	24384177	.	T	A	.	.	MAF_INRAE=25.0
NC_035098.1	24384193	.	A	C	.	.	MAF_USDA=4.118
NC_035098.1	24384219	.	C	T	.	.	MAF_INRAE=32.278;MAF_USDA=10.588
NC_035098.1	24384283	.	C	G	.	.	MAF_INRAE=24.684;MAF_USDA=27.059
NC_035098.1	24384381	.	A	C	.	.	MAF_INRAE=32.911;MAF_USDA=16.471
NC_035098.1	24384412	.	G	A	.	.	MAF_INRAE=14.557;MAF_USDA=4.118
NC_035098.1	24384446	.	T	G	.	.	MAF_INRAE=24.051;MAF_USDA=32.353
NC_035098.1	24384448	.	T	A	.	.	MAF_INRAE=28.333;MAF_USDA=32.941
NC_035098.1	24384565	.	T	G	.	.	MAF_INRAE=44.304;MAF_USDA=15.882
NC_035098.1	24384659	.	C	T	.	.	MAF_INRAE=41.772;MAF_USDA=15.882
NC_035098.1	24384697	.	C	T	.	.	MAF_INRAE=4.167
NC_035098.1	24384704	.	A	G	.	.	MAF_INRAE=13.291;MAF_USDA=15.294
NC_035098.1	24384733	.	T	C	.	.	MAF_INRAE=22.785;MAF_USDA=27.059
NC_035098.1	24384754	.	G	C	.	.	MAF_INRAE=22.785;MAF_USDA=27.059
NC_035098.1	24384944	.	G	A	.	.	MAF_USDA=11.176
NC_035098.1	24385039	.	G	T	.	.	MAF_USDA=1.639
NC_035098.1	24385051	.	G	T	.	.	MAF_USDA=2.459
NC_035098.1	24385087	.	G	A	.	.	MAF_USDA=15.882
NC_035098.1	24385175	.	G	A	.	.	MAF_USDA=4.706
NC_035098.1	24385223	.	C	G	.	.	MAF_INRAE=10.526;MAF_USDA=1.639
NC_035098.1	24385324	.	C	T	.	.	MAF_INRAE=44.304;MAF_USDA=15.882
NC_035098.1	24385352	.	A	G	.	.	MAF_USDA=29.167
NC_035098.1	24385394	.	C	T	.	.	MAF_USDA=7.377
NC_035098.1	24385632	.	G	A	.	.	MAF_USDA=2.941
NC_035098.1	24385646	.	C	G	.	.	MAF_USDA=6.25
NC_035098.1	24385675	.	G	T	.	.	MAF_USDA=1.639
NC_035098.1	24385683	.	A	C	.	.	MAF_INRAE=12.658;MAF_USDA=7.377
NC_035098.1	24385684	.	G	A	.	.	MAF_INRAE=14.557;MAF_USDA=4.118
NC_035098.1	24385724	.	T	G	.	.	MAF_USDA=6.25
NC_035098.1	24385746	.	C	A	.	.	MAF_INRAE=15.833;MAF_USDA=5.294
NC_035098.1	24385832	.	G	A	.	.	MAF_INRAE=14.557;MAF_USDA=3.529
NC_035098.1	24386049	.	T	G	.	.	MAF_INRAE=35.443;MAF_USDA=15.294
NC_035098.1	24386085	.	C	T	.	.	MAF_INRAE=6.329;MAF_USDA=1.639
NC_035098.1	24386140	.	A	G	.	.	MAF_INRAE=42.105;MAF_USDA=11.176
NC_035098.1	24386175	.	C	A	.	.	MAF_INRAE=44.304;MAF_USDA=16.471
NC_035098.1	24386189	.	G	T	.	.	MAF_USDA=5.738
NC_035098.1	24386196	.	A	G	.	.	MAF_USDA=11.176
NC_035098.1	24386200	.	C	T	.	.	MAF_USDA=1.639
NC_035098.1	24386204	.	T	C	.	.	MAF_INRAE=18.354;MAF_USDA=7.059
NC_035098.1	24386211	.	G	A	.	.	MAF_INRAE=2.532
NC_035098.1	24386212	.	C	A	.	.	MAF_INRAE=1.667
NC_035098.1	24386236	.	A	C	.	.	MAF_INRAE=32.911;MAF_USDA=11.176
NC_035098.1	24386239	.	G	C	.	.	MAF_INRAE=26.667;MAF_USDA=26.471
NC_035098.1	24386247	.	G	A	.	.	MAF_INRAE=2.5
NC_035098.1	24386269	.	A	G	.	.	MAF_INRAE=3.333
NC_035098.1	24386319	.	A	G	.	.	MAF_USDA=7.647
NC_035098.1	24386332	.	G	A	.	.	MAF_INRAE=22.785;MAF_USDA=27.647
NC_035098.1	24386358	.	C	T	.	.	MAF_INRAE=43.671;MAF_USDA=15.294
NC_035098.1	24386414	.	A	G	.	.	MAF_INRAE=2.5;MAF_USDA=4.918
NC_035098.1	24386441	.	C	A	.	.	MAF_USDA=1.639
NC_035098.1	24386481	.	G	A	.	.	MAF_USDA=1.639
NC_035098.1	24386486	.	T	C	.	.	MAF_INRAE=44.304;MAF_USDA=15.882
NC_035098.1	24386518	.	A	G	.	.	MAF_INRAE=44.304;MAF_USDA=15.882
NC_035098.1	24386590	.	A	C	.	.	MAF_USDA=2.459
NC_035098.1	24386683	.	C	T	.	.	MAF_INRAE=23.418;MAF_USDA=45.882
NC_035098.1	24386721	.	G	A	.	.	MAF_INRAE=6.329;MAF_USDA=1.639
NC_035098.1	24386780	.	T	C	.	.	MAF_INRAE=44.304;MAF_USDA=15.294
NC_035098.1	24386782	.	C	G	.	.	MAF_INRAE=48.333;MAF_USDA=14.583
NC_035098.1	24386829	.	T	C	.	.	MAF_USDA=15.294
NC_035098.1	24386854	.	A	G	.	.	MAF_INRAE=14.557;MAF_USDA=4.118
NC_035098.1	24386882	.	A	G	.	.	MAF_INRAE=45.833;MAF_USDA=14.118
NC_035098.1	24386884	.	A	G	.	.	MAF_INRAE=45.833;MAF_USDA=14.706
NC_035098.1	24386917	.	A	T	.	.	MAF_INRAE=22.785;MAF_USDA=26.471
NC_035098.1	24386924	.	T	G	.	.	MAF_INRAE=22.785;MAF_USDA=26.471
NC_035098.1	24386957	.	T	G	.	.	MAF_INRAE=10.526;MAF_USDA=1.639
NC_035098.1	24387797	.	G	T	.	.	MAF_USDA=6.522
NC_035098.1	24388611	.	C	T	.	.	MAF_INRAE=31.579;MAF_USDA=20.455
NC_035098.1	24388674	.	G	A	.	.	MAF_INRAE=31.579;MAF_USDA=15.882
NC_035098.1	24388719	.	G	C	.	.	MAF_USDA=22.917
NC_035098.1	24388777	.	T	C	.	.	MAF_INRAE=41.772;MAF_USDA=15.476
NC_035098.1	24388798	.	A	T	.	.	MAF_INRAE=42.405;MAF_USDA=15.476
NC_035098.1	24388853	.	T	A	.	.	MAF_USDA=1.19
NC_035098.1	24388910	.	A	T	.	.	MAF_INRAE=2.532
NC_035098.1	24388923	.	C	A	.	.	MAF_INRAE=45.833;MAF_USDA=16.071
NC_035098.1	24388966	.	G	A	.	.	MAF_USDA=3.333
NC_035098.1	24389137	.	G	A	.	.	MAF_INRAE=44.167;MAF_USDA=16.667
NC_035098.1	24389150	.	A	C	.	.	MAF_INRAE=13.924;MAF_USDA=3.571
NC_035098.1	24389190	.	G	A	.	.	MAF_USDA=4.167
NC_035098.1	24389312	.	C	A	.	.	MAF_INRAE=15.789
NC_035098.1	24389334	.	G	T	.	.	MAF_INRAE=31.579;MAF_USDA=16.867
NC_035098.1	24389378	.	A	T	.	.	MAF_INRAE=31.579;MAF_USDA=16.667
NC_035098.1	24389445	.	C	T	.	.	MAF_USDA=7.377
NC_035098.1	24389467	.	G	C	.	.	MAF_INRAE=44.937;MAF_USDA=15.882
NC_035098.1	24389513	.	A	G	.	.	MAF_INRAE=13.924;MAF_USDA=4.167
NC_035098.1	24389531	.	C	A	.	.	MAF_USDA=4.167
NC_035098.1	24389540	.	C	T	.	.	MAF_INRAE=2.5;MAF_USDA=5.0
NC_035098.1	24389594	.	G	A	.	.	MAF_INRAE=10.526;MAF_USDA=1.667
NC_035098.1	24389663	.	T	C	.	.	MAF_USDA=17.857
NC_035098.1	24389766	.	G	A	.	.	MAF_USDA=4.167
NC_035098.1	24389780	.	G	A	.	.	MAF_USDA=3.333
NC_035098.1	24389823	.	T	A	.	.	MAF_INRAE=16.667;MAF_USDA=5.357
NC_035098.1	24389952	.	C	G	.	.	MAF_INRAE=28.333;MAF_USDA=2.941
NC_035098.1	24389987	.	G	A	.	.	MAF_INRAE=44.304;MAF_USDA=14.583
NC_035098.1	24389992	.	G	T	.	.	MAF_INRAE=44.304
NC_035098.1	24389999	.	G	T	.	.	MAF_USDA=1.639
NC_035098.1	24390010	.	A	G	.	.	MAF_USDA=1.639
NC_035098.1	24390039	.	C	A	.	.	MAF_INRAE=23.418;MAF_USDA=45.833
NC_035098.1	24390077	.	T	C	.	.	MAF_USDA=13.095
NC_035098.1	24390094	.	A	T	.	.	MAF_INRAE=4.167
NC_035098.1	24390137	.	A	T	.	.	MAF_INRAE=43.038;MAF_USDA=15.882
NC_035098.1	24390200	.	G	A	.	.	MAF_INRAE=3.333
NC_035098.1	24390319	.	C	A	.	.	MAF_INRAE=17.722;MAF_USDA=12.295
NC_035098.1	24390355	.	C	T	.	.	MAF_INRAE=44.304;MAF_USDA=15.882
NC_035098.1	24390448	.	C	T	.	.	MAF_USDA=2.941
NC_035098.1	24390492	.	C	T	.	.	MAF_USDA=13.529
NC_035098.1	24390547	.	A	C	.	.	MAF_INRAE=42.405;MAF_USDA=15.882
NC_035098.1	24390550	.	C	T	.	.	MAF_INRAE=14.557;MAF_USDA=4.118
NC_035098.1	24390594	.	G	T	.	.	MAF_INRAE=15.833;MAF_USDA=4.706
NC_035098.1	24390788	.	G	T	.	.	MAF_USDA=1.639
NC_035098.1	24390807	.	A	G	.	.	MAF_INRAE=18.354;MAF_USDA=10.588
NC_035098.1	24390842	.	G	T	.	.	MAF_USDA=5.738
NC_035098.1	24390850	.	A	C	.	.	MAF_INRAE=32.911;MAF_USDA=11.176
NC_035098.1	24390858	.	C	A	.	.	MAF_USDA=14.706
NC_035098.1	24390912	.	C	A	.	.	MAF_INRAE=4.167;MAF_USDA=1.639
NC_035098.1	24390917	.	T	G	.	.	MAF_USDA=25.0
NC_035098.1	24390962	.	G	T	.	.	MAF_USDA=1.639
NC_035098.1	24390972	.	T	C	.	.	MAF_USDA=2.459
NC_035098.1	24391002	.	A	G	.	.	MAF_INRAE=44.304;MAF_USDA=16.471
NC_035098.1	24391082	.	T	A	.	.	MAF_INRAE=14.557;MAF_USDA=4.118
NC_035098.1	24391083	.	T	C	.	.	MAF_USDA=1.639
NC_035098.1	24391106	.	A	C	.	.	MAF_INRAE=2.532
NC_035098.1	24391164	.	A	T	.	.	MAF_INRAE=7.5
NC_035098.1	24391201	.	A	T	.	.	MAF_INRAE=44.304;MAF_USDA=15.882
NC_035098.1	24391382	.	G	A	.	.	MAF_USDA=2.459
NC_035098.1	24391389	.	C	T	.	.	MAF_INRAE=43.671;MAF_USDA=15.882
NC_035098.1	24391397	.	A	C	.	.	MAF_INRAE=44.304;MAF_USDA=15.882
NC_035098.1	24391427	.	A	C	.	.	MAF_INRAE=6.329;MAF_USDA=4.118
NC_035098.1	24391430	.	A	T	.	.	MAF_USDA=4.098
NC_035098.1	24391482	.	G	A	.	.	MAF_INRAE=44.304;MAF_USDA=15.882
NC_035098.1	24391560	.	C	T	.	.	MAF_INRAE=32.278;MAF_USDA=11.176
NC_035098.1	24391607	.	A	C	.	.	MAF_USDA=4.098
NC_035098.1	24391749	.	C	G	.	.	MAF_USDA=2.459
NC_035098.1	24391794	.	G	T	.	.	MAF_USDA=1.639
NC_035098.1	24391850	.	A	C	.	.	MAF_INRAE=29.167
NC_035098.1	24391880	.	T	A	.	.	MAF_USDA=2.5
NC_035098.1	24391946	.	G	A	.	.	MAF_USDA=1.667
NC_035098.1	24391950	.	C	A	.	.	MAF_USDA=1.667
NC_035098.1	24391985	.	G	T	.	.	MAF_INRAE=32.278;MAF_USDA=11.176
NC_035098.1	24392013	.	G	C	.	.	MAF_INRAE=6.667;MAF_USDA=6.25
NC_035098.1	24392053	.	A	G	.	.	MAF_INRAE=22.785;MAF_USDA=45.833
NC_035098.1	24392100	.	C	T	.	.	MAF_INRAE=5.263
NC_035098.1	24392120	.	T	A	.	.	MAF_INRAE=22.152;MAF_USDA=12.353
NC_035098.1	24392355	.	G	A	.	.	MAF_INRAE=44.304;MAF_USDA=15.882
NC_035098.1	24392395	.	T	G	.	.	MAF_INRAE=43.671;MAF_USDA=15.882
NC_035098.1	24392594	.	C	G	.	.	MAF_USDA=2.459
NC_035098.1	24392634	.	A	T	.	.	MAF_INRAE=22.785;MAF_USDA=26.471
NC_035098.1	24392640	.	T	C	.	.	MAF_USDA=1.176
NC_035098.1	24392644	.	G	A	.	.	MAF_INRAE=6.667;MAF_USDA=6.25
NC_035098.1	24392662	.	G	A	.	.	MAF_USDA=10.656
NC_035098.1	24392715	.	C	T	.	.	MAF_INRAE=12.025;MAF_USDA=2.941
NC_035098.1	24392747	.	A	G	.	.	MAF_INRAE=42.405;MAF_USDA=15.882
NC_035098.1	24392782	.	C	A	.	.	MAF_INRAE=12.025;MAF_USDA=2.941
NC_035098.1	24392854	.	C	T	.	.	MAF_USDA=1.639
NC_035098.1	24392903	.	C	T	.	.	MAF_USDA=1.639
NC_035098.1	24392983	.	G	A	.	.	MAF_INRAE=6.667;MAF_USDA=6.25
NC_035098.1	24393028	.	G	C	.	.	MAF_USDA=2.459
NC_035098.1	24393039	.	C	A	.	.	MAF_USDA=1.639
NC_035098.1	24393108	.	G	A	.	.	MAF_INRAE=42.105;MAF_USDA=11.765
NC_035098.1	24393109	.	A	G	.	.	MAF_USDA=2.353
NC_035098.1	24393116	.	T	A	.	.	MAF_USDA=2.459
NC_035098.1	24393140	.	G	T	.	.	MAF_USDA=1.667
NC_035098.1	24393187	.	G	A	.	.	MAF_INRAE=44.304;MAF_USDA=15.882
NC_035098.1	24393266	.	T	C	.	.	MAF_INRAE=44.304;MAF_USDA=15.882
NC_035098.1	24393340	.	T	G	.	.	MAF_INRAE=25.316;MAF_USDA=27.647
NC_035098.1	24393429	.	C	T	.	.	MAF_USDA=27.083
NC_035098.1	24393465	.	C	T	.	.	MAF_INRAE=29.167
NC_035098.1	24393721	.	G	A	.	.	MAF_INRAE=10.526;MAF_USDA=1.639
NC_035098.1	24394044	.	C	T	.	.	MAF_USDA=1.639
NC_035098.1	24394063	.	C	T	.	.	MAF_USDA=2.941
NC_035098.1	24394121	.	G	A	.	.	MAF_USDA=18.452
NC_035098.1	24394137	.	A	G	.	.	MAF_INRAE=8.228;MAF_USDA=23.214
NC_035098.1	24394143	.	T	G	.	.	MAF_USDA=1.176
NC_035098.1	24394156	.	A	G	.	.	MAF_INRAE=2.5
NC_035098.1	24394160	.	A	T	.	.	MAF_INRAE=19.167
NC_035098.1	24394213	.	C	T	.	.	MAF_INRAE=30.38;MAF_USDA=11.176
NC_035098.1	24394258	.	G	T	.	.	MAF_USDA=1.639
NC_035098.1	24394319	.	C	T	.	.	MAF_USDA=1.639
NC_035098.1	24394493	.	C	A	.	.	MAF_USDA=12.941
NC_035098.1	24394512	.	A	G	.	.	MAF_USDA=3.279
NC_035098.1	24394520	.	G	A	.	.	MAF_INRAE=44.304;MAF_USDA=16.471
NC_035098.1	24394527	.	G	A	.	.	MAF_INRAE=44.304;MAF_USDA=16.471
NC_035098.1	24394538	.	C	A	.	.	MAF_USDA=8.333
NC_035098.1	24394555	.	A	G	.	.	MAF_USDA=12.941
NC_035098.1	24394623	.	A	G	.	.	MAF_INRAE=43.671;MAF_USDA=15.882
NC_035098.1	24394634	.	C	T	.	.	MAF_USDA=15.882
NC_035098.1	24394690	.	G	T	.	.	MAF_USDA=2.941
NC_035098.1	24394708	.	T	C	.	.	MAF_INRAE=44.304;MAF_USDA=15.882
NC_035098.1	24394709	.	T	A	.	.	MAF_INRAE=1.667
NC_035098.1	24394778	.	T	C	.	.	MAF_USDA=14.118
NC_035098.1	24394791	.	C	T	.	.	MAF_INRAE=44.937;MAF_USDA=15.882
NC_035098.1	24394804	.	G	A	.	.	MAF_INRAE=14.557;MAF_USDA=6.471
NC_035098.1	24394812	.	A	G	.	.	MAF_INRAE=14.557;MAF_USDA=6.471
NC_035098.1	24394840	.	C	A	.	.	MAF_INRAE=18.354;MAF_USDA=8.824
NC_035098.1	24394865	.	T	G	.	.	MAF_INRAE=30.38;MAF_USDA=17.647
NC_035098.1	24394900	.	T	C	.	.	MAF_INRAE=2.5;MAF_USDA=4.918
NC_035098.1	24394905	.	A	T	.	.	MAF_USDA=4.118
NC_035098.1	24394964	.	C	A	.	.	MAF_INRAE=8.861
NC_035098.1	24394982	.	G	A	.	.	MAF_USDA=2.941
NC_035098.1	24395000	.	C	A	.	.	MAF_INRAE=44.304;MAF_USDA=15.882
NC_035098.1	24395007	.	T	C	.	.	MAF_USDA=2.459
NC_035098.1	24395079	.	A	C	.	.	MAF_USDA=3.279
NC_035098.1	24395083	.	T	G	.	.	MAF_INRAE=4.167
NC_035098.1	24395204	.	A	C	.	.	MAF_INRAE=11.392;MAF_USDA=2.5
NC_035098.1	24395208	.	A	T	.	.	MAF_INRAE=30.38;MAF_USDA=10.588
NC_035098.1	24395237	.	T	A	.	.	MAF_USDA=2.459
NC_035098.1	24395308	.	C	T	.	.	MAF_USDA=1.639
NC_035098.1	24395324	.	C	T	.	.	MAF_INRAE=2.532
NC_035098.1	24395360	.	G	T	.	.	MAF_USDA=1.176
NC_035098.1	24395375	.	C	A	.	.	MAF_INRAE=3.333
NC_035098.1	24395469	.	G	A	.	.	MAF_USDA=22.917
NC_035098.1	24395534	.	C	T	.	.	MAF_INRAE=29.747;MAF_USDA=10.588
NC_035098.1	24395574	.	G	A	.	.	MAF_USDA=12.353
NC_035098.1	24395586	.	C	T	.	.	MAF_USDA=3.279
NC_035098.1	24395603	.	T	C	.	.	MAF_INRAE=43.038;MAF_USDA=15.882
NC_035098.1	24395627	.	G	T	.	.	MAF_INRAE=26.582;MAF_USDA=48.235
NC_035098.1	24395628	.	T	C	.	.	MAF_USDA=18.235
NC_035098.1	24395643	.	A	T	.	.	MAF_INRAE=43.671;MAF_USDA=15.882
NC_035098.1	24395654	.	T	G	.	.	MAF_INRAE=43.038;MAF_USDA=15.294
NC_035098.1	24395683	.	G	A	.	.	MAF_INRAE=2.532
NC_035098.1	24395852	.	A	G	.	.	MAF_INRAE=2.5;MAF_USDA=5.738
NC_035098.1	24395928	.	C	T	.	.	MAF_INRAE=44.304;MAF_USDA=16.471
NC_035098.1	24395929	.	G	T	.	.	MAF_INRAE=26.667;MAF_USDA=27.059
NC_035098.1	24396090	.	A	C	.	.	MAF_INRAE=21.519;MAF_USDA=12.353
NC_035098.1	24396198	.	A	T	.	.	MAF_USDA=1.639
NC_035098.1	24396202	.	C	A	.	.	MAF_USDA=3.279
NC_035098.1	24396660	.	T	A	.	.	MAF_INRAE=20.886;MAF_USDA=8.824
NC_035098.1	24396731	.	G	C	.	.	MAF_USDA=2.459
NC_035098.1	24396738	.	G	T	.	.	MAF_USDA=2.941
NC_035098.1	24396739	.	T	A	.	.	MAF_USDA=2.941
NC_035098.1	24396789	.	C	T	.	.	MAF_USDA=1.639
NC_035098.1	24396843	.	G	T	.	.	MAF_INRAE=34.81;MAF_USDA=24.118
NC_035098.1	24396942	.	A	G	.	.	MAF_INRAE=43.038;MAF_USDA=14.583
NC_035098.1	24397033	.	T	A	.	.	MAF_USDA=2.459
NC_035098.1	24397137	.	T	C	.	.	MAF_INRAE=10.526;MAF_USDA=1.639
NC_035098.1	24397201	.	C	T	.	.	MAF_USDA=3.279
NC_035098.1	24397204	.	G	T	.	.	MAF_INRAE=21.519;MAF_USDA=9.412
NC_035098.1	24397255	.	C	T	.	.	MAF_INRAE=20.886;MAF_USDA=8.824
NC_035098.1	24397341	.	G	A	.	.	MAF_USDA=2.459
NC_035098.1	24397346	.	A	G	.	.	MAF_INRAE=2.532
NC_035098.1	24397456	.	G	A	.	.	MAF_USDA=2.459
NC_035098.1	24397520	.	A	G	.	.	MAF_USDA=2.459
NC_035098.1	24397537	.	C	A	.	.	MAF_USDA=2.459
NC_035098.1	24397597	.	T	A	.	.	MAF_USDA=2.459
NC_035098.1	24397631	.	G	A	.	.	MAF_INRAE=1.667
NC_035098.1	24397760	.	G	C	.	.	MAF_USDA=2.459
NC_035098.1	24397826	.	G	A	.	.	MAF_INRAE=12.658;MAF_USDA=7.377
NC_035098.1	24397874	.	A	G	.	.	MAF_INRAE=34.81;MAF_USDA=24.706
NC_035098.1	24397890	.	A	G	.	.	MAF_INRAE=42.405;MAF_USDA=14.118
NC_035098.1	24397908	.	T	G	.	.	MAF_USDA=2.459
NC_035098.1	24398051	.	C	T	.	.	MAF_INRAE=14.557;MAF_USDA=4.118
NC_035098.1	24398098	.	G	A	.	.	MAF_USDA=2.459
NC_035098.1	24398137	.	C	A	.	.	MAF_INRAE=2.5;MAF_USDA=3.279
NC_035098.1	24398178	.	A	T	.	.	MAF_USDA=3.279
NC_035098.1	24398221	.	C	A	.	.	MAF_USDA=2.459
NC_035098.1	24398231	.	G	A	.	.	MAF_USDA=2.459
NC_035098.1	24398324	.	T	A	.	.	MAF_USDA=11.475
NC_035098.1	24398325	.	A	T	.	.	MAF_USDA=15.294
NC_035098.1	24398327	.	T	G	.	.	MAF_USDA=3.279
NC_035098.1	24398413	.	G	C	.	.	MAF_USDA=18.75
NC_035098.1	24398427	.	T	G	.	.	MAF_USDA=20.833
NC_035098.1	24398583	.	T	A	.	.	MAF_USDA=22.917
NC_035098.1	24398591	.	G	A	.	.	MAF_USDA=41.071
NC_035098.1	24398667	.	G	C	.	.	MAF_USDA=3.279
NC_035098.1	24398720	.	T	A	.	.	MAF_USDA=6.25
NC_035098.1	24398729	.	G	A	.	.	MAF_INRAE=4.167
NC_035098.1	24398739	.	G	A	.	.	MAF_INRAE=43.038;MAF_USDA=13.529
NC_035098.1	24398784	.	T	G	.	.	MAF_INRAE=43.038;MAF_USDA=13.529
NC_035098.1	24398792	.	G	T	.	.	MAF_INRAE=3.165
NC_035098.1	24398828	.	G	A	.	.	MAF_INRAE=43.038;MAF_USDA=14.706
NC_035098.1	24398854	.	C	G	.	.	MAF_INRAE=37.975;MAF_USDA=18.824
NC_035098.1	24398864	.	C	T	.	.	MAF_USDA=2.459
NC_035098.1	24398944	.	C	T	.	.	MAF_INRAE=24.684;MAF_USDA=2.459
NC_035098.1	24398948	.	G	T	.	.	MAF_INRAE=3.333;MAF_USDA=7.059
NC_035098.1	24399020	.	G	C	.	.	MAF_USDA=6.557
NC_035098.1	24399022	.	G	T	.	.	MAF_USDA=1.639
NC_035098.1	24399105	.	G	T	.	.	MAF_USDA=6.667
NC_035098.1	24399140	.	A	T	.	.	MAF_INRAE=43.038;MAF_USDA=14.118
NC_035098.1	24399168	.	A	G	.	.	MAF_INRAE=8.861;MAF_USDA=1.639
NC_035098.1	24399263	.	C	T	.	.	MAF_USDA=2.941
NC_035098.1	24399278	.	A	G	.	.	MAF_INRAE=16.456;MAF_USDA=37.647
NC_035098.1	24399338	.	T	C	.	.	MAF_USDA=2.459
NC_035098.1	24399368	.	T	G	.	.	MAF_INRAE=3.333;MAF_USDA=7.059
NC_035098.1	24399381	.	G	A	.	.	MAF_INRAE=43.038;MAF_USDA=14.118
NC_035098.1	24399452	.	C	T	.	.	MAF_USDA=2.459
NC_035098.1	24399474	.	C	T	.	.	MAF_INRAE=7.595;MAF_USDA=6.25
NC_035098.1	24399667	.	T	C	.	.	MAF_INRAE=37.975;MAF_USDA=18.235
NC_035098.1	24399689	.	T	G	.	.	MAF_INRAE=43.038;MAF_USDA=14.118
NC_035098.1	24399809	.	A	C	.	.	MAF_USDA=6.25
NC_035098.1	24399824	.	G	A	.	.	MAF_USDA=2.459
NC_035098.1	24399836	.	G	T	.	.	MAF_USDA=1.639
NC_035098.1	24399905	.	A	T	.	.	MAF_INRAE=37.975;MAF_USDA=18.824
NC_035098.1	24399935	.	G	A	.	.	MAF_USDA=4.098
NC_035098.1	24399937	.	T	C	.	.	MAF_INRAE=37.975;MAF_USDA=21.176
NC_035098.1	24399988	.	G	A	.	.	MAF_INRAE=42.405;MAF_USDA=17.059
NC_035098.1	24400002	.	C	T	.	.	MAF_USDA=2.941
NC_035098.1	24400147	.	T	A	.	.	MAF_USDA=3.279
NC_035098.1	24400173	.	T	A	.	.	MAF_INRAE=7.595;MAF_USDA=4.706
NC_035098.1	24400205	.	T	G	.	.	MAF_USDA=3.279
NC_035098.1	24400351	.	T	G	.	.	MAF_INRAE=3.333
NC_035098.1	24400388	.	G	T	.	.	MAF_INRAE=29.167
NC_035098.1	24400466	.	T	A	.	.	MAF_USDA=4.918
NC_035098.1	24400480	.	T	A	.	.	MAF_USDA=31.25
NC_035098.1	24400519	.	G	A	.	.	MAF_INRAE=2.532
NC_035098.1	24400528	.	G	C	.	.	MAF_USDA=3.279
NC_035098.1	24400571	.	T	G	.	.	MAF_INRAE=7.595;MAF_USDA=6.25
NC_035098.1	24400637	.	A	C	.	.	MAF_USDA=1.639
NC_035098.1	24400647	.	T	A	.	.	MAF_INRAE=30.38;MAF_USDA=13.529
NC_035098.1	24400670	.	C	T	.	.	MAF_INRAE=43.038;MAF_USDA=15.294
NC_035098.1	24400677	.	G	T	.	.	MAF_INRAE=2.532
NC_035098.1	24400799	.	A	C	.	.	MAF_INRAE=24.684;MAF_USDA=1.639
NC_035098.1	24400806	.	A	T	.	.	MAF_USDA=2.459
NC_035098.1	24400811	.	G	T	.	.	MAF_INRAE=43.038;MAF_USDA=14.118
NC_035098.1	24400881	.	A	G	.	.	MAF_USDA=2.459
NC_035098.1	24400914	.	T	A	.	.	MAF_USDA=6.557
NC_035098.1	24400915	.	G	T	.	.	MAF_USDA=6.557
NC_035098.1	24400984	.	T	A	.	.	MAF_INRAE=29.747;MAF_USDA=14.118
NC_035098.1	24401065	.	C	A	.	.	MAF_INRAE=43.038;MAF_USDA=15.882
NC_035098.1	24401167	.	T	C	.	.	MAF_INRAE=43.038;MAF_USDA=15.294
NC_035098.1	24401177	.	T	C	.	.	MAF_USDA=2.459
NC_035098.1	24401257	.	C	T	.	.	MAF_USDA=4.167
NC_035098.1	24401501	.	A	G	.	.	MAF_INRAE=8.228
NC_035098.1	24401520	.	C	T	.	.	MAF_INRAE=43.038;MAF_USDA=14.706
NC_035098.1	24401536	.	T	C	.	.	MAF_INRAE=10.759;MAF_USDA=31.176
NC_035098.1	24401599	.	T	C	.	.	MAF_INRAE=42.405;MAF_USDA=14.706
NC_035098.1	24401613	.	A	T	.	.	MAF_USDA=4.098
NC_035098.1	24401645	.	A	C	.	.	MAF_INRAE=41.139;MAF_USDA=14.286
NC_035098.1	24401646	.	A	G	.	.	MAF_INRAE=44.167;MAF_USDA=14.286
NC_035098.1	24401651	.	G	A	.	.	MAF_USDA=1.667
NC_035098.1	24401688	.	C	A	.	.	MAF_INRAE=43.038;MAF_USDA=14.118
NC_035098.1	24401747	.	G	A	.	.	MAF_USDA=1.639
NC_035098.1	24401859	.	T	G	.	.	MAF_INRAE=42.405;MAF_USDA=14.706
NC_035098.1	24401880	.	T	A	.	.	MAF_INRAE=42.405;MAF_USDA=14.706
NC_035098.1	24401889	.	A	C	.	.	MAF_INRAE=42.405;MAF_USDA=17.059
NC_035098.1	24401914	.	C	T	.	.	MAF_INRAE=42.405;MAF_USDA=14.706
NC_035098.1	24401976	.	A	G	.	.	MAF_INRAE=42.405;MAF_USDA=14.706
NC_035098.1	24401985	.	G	T	.	.	MAF_INRAE=48.101;MAF_USDA=32.941
NC_035098.1	24402017	.	C	T	.	.	MAF_INRAE=43.038;MAF_USDA=14.706
NC_035098.1	24402063	.	A	G	.	.	MAF_USDA=8.333
NC_035098.1	24402064	.	A	T	.	.	MAF_USDA=8.333
NC_035098.1	24402065	.	A	T	.	.	MAF_USDA=8.333
NC_035098.1	24402066	.	A	T	.	.	MAF_USDA=8.333
NC_035098.1	24402067	.	A	T	.	.	MAF_USDA=8.333
NC_035098.1	24402068	.	A	T	.	.	MAF_USDA=10.417
NC_035098.1	24402267	.	G	A	.	.	MAF_USDA=2.353
NC_035098.1	24402373	.	T	G	.	.	MAF_USDA=1.639
NC_035098.1	24402475	.	C	A	.	.	MAF_USDA=1.639
NC_035098.1	24402541	.	C	T	.	.	MAF_USDA=8.333
NC_035098.1	24402543	.	T	C	.	.	MAF_USDA=8.333
NC_035098.1	24402578	.	G	A	.	.	MAF_INRAE=31.579;MAF_USDA=15.294
NC_035098.1	24402668	.	T	C	.	.	MAF_INRAE=18.987;MAF_USDA=24.706
NC_035098.1	24402716	.	T	A	.	.	MAF_USDA=1.667
NC_035098.1	24402722	.	C	T	.	.	MAF_INRAE=43.038;MAF_USDA=17.857
NC_035098.1	24402784	.	C	T	.	.	MAF_USDA=1.639
NC_035098.1	24402868	.	G	A	.	.	MAF_USDA=2.941
NC_035098.1	24402900	.	G	C	.	.	MAF_INRAE=30.38;MAF_USDA=16.471
NC_035098.1	24402939	.	T	C	.	.	MAF_INRAE=30.38;MAF_USDA=17.647
NC_035098.1	24402942	.	C	A	.	.	MAF_INRAE=2.532;MAF_USDA=23.529
NC_035098.1	24402983	.	C	T	.	.	MAF_INRAE=6.329;MAF_USDA=12.353
NC_035098.1	24403072	.	T	G	.	.	MAF_USDA=3.529
NC_035098.1	24403106	.	C	T	.	.	MAF_INRAE=29.114;MAF_USDA=18.824
NC_035098.1	24403120	.	T	C	.	.	MAF_INRAE=20.0;MAF_USDA=13.529
NC_035098.1	24403126	.	C	T	.	.	MAF_INRAE=2.5;MAF_USDA=4.098
NC_035098.1	24403135	.	C	A	.	.	MAF_USDA=3.279
NC_035098.1	24403210	.	G	A	.	.	MAF_INRAE=8.861;MAF_USDA=4.918
NC_035098.1	24403214	.	C	A	.	.	MAF_INRAE=12.658;MAF_USDA=3.529
NC_035098.1	24403316	.	C	T	.	.	MAF_USDA=1.639
NC_035098.1	24403317	.	T	A	.	.	MAF_INRAE=35.443;MAF_USDA=17.059
NC_035098.1	24403364	.	G	T	.	.	MAF_INRAE=35.443;MAF_USDA=17.647
NC_035098.1	24403513	.	T	C	.	.	MAF_USDA=6.25
NC_035098.1	24403578	.	G	A	.	.	MAF_USDA=6.25
NC_035098.1	24403643	.	C	T	.	.	MAF_INRAE=35.443;MAF_USDA=17.647
NC_035098.1	24403683	.	C	A	.	.	MAF_USDA=4.098
NC_035098.1	24403728	.	G	T	.	.	MAF_INRAE=8.228
NC_035098.1	24403851	.	G	A	.	.	MAF_USDA=2.459
NC_035098.1	24403906	.	C	A	.	.	MAF_USDA=1.639
NC_035098.1	24403911	.	T	A	.	.	MAF_INRAE=35.443;MAF_USDA=18.235
NC_035098.1	24403962	.	G	T	.	.	MAF_INRAE=17.089;MAF_USDA=4.118
NC_035098.1	24403978	.	T	A	.	.	MAF_INRAE=12.5
NC_035098.1	24404010	.	T	C	.	.	MAF_INRAE=35.443;MAF_USDA=17.647
NC_035098.1	24404071	.	T	C	.	.	MAF_INRAE=35.443;MAF_USDA=17.647
NC_035098.1	24404172	.	G	T	.	.	MAF_INRAE=34.81;MAF_USDA=17.059
NC_035098.1	24404174	.	T	C	.	.	MAF_INRAE=35.833;MAF_USDA=17.059
NC_035098.1	24404199	.	A	G	.	.	MAF_INRAE=2.532
NC_035098.1	24404263	.	T	C	.	.	MAF_INRAE=12.658;MAF_USDA=6.557
NC_035098.1	24404275	.	C	T	.	.	MAF_INRAE=36.076;MAF_USDA=17.647
NC_035098.1	24404339	.	A	G	.	.	MAF_INRAE=34.177;MAF_USDA=16.471
NC_035098.1	24404357	.	G	A	.	.	MAF_INRAE=7.595;MAF_USDA=4.118
NC_035098.1	24404471	.	G	T	.	.	MAF_USDA=4.31
NC_035098.1	24404481	.	T	G	.	.	MAF_USDA=2.586
NC_035098.1	24404622	.	C	G	.	.	MAF_USDA=2.586
NC_035098.1	24404625	.	T	A	.	.	MAF_USDA=1.724
NC_035098.1	24404641	.	G	T	.	.	MAF_USDA=6.034
NC_035098.1	24404834	.	T	G	.	.	MAF_USDA=4.878
NC_035098.1	24404963	.	T	G	.	.	MAF_USDA=29.878
NC_035098.1	24404973	.	G	T	.	.	MAF_USDA=6.034
NC_035098.1	24405138	.	AATGTCTCTCTTCTTCATCTA	AATGTCTCTCTTCTTCATCTG	.	.	MAF_USDA=20.833
NC_035098.1	24405158	.	A	G	.	.	MAF_INRAE=34.81;MAF_USDA=13.115
NC_035098.1	24405179	.	G	A	.	.	MAF_INRAE=35.443;MAF_USDA=15.882
NC_035098.1	24405276	.	A	T	.	.	MAF_INRAE=34.81;MAF_USDA=17.059
NC_035098.1	24405293	.	T	G	.	.	MAF_INRAE=34.81;MAF_USDA=20.0
NC_035098.1	24405306	.	A	T	.	.	MAF_INRAE=5.263;MAF_USDA=22.941
NC_035098.1	24405320	.	C	T	.	.	MAF_INRAE=35.443;MAF_USDA=16.471
NC_035098.1	24405340	.	C	A	.	.	MAF_INRAE=10.526;MAF_USDA=12.941
NC_035098.1	24405433	.	T	G	.	.	MAF_INRAE=35.443;MAF_USDA=18.235
NC_035098.1	24405436	.	T	A	.	.	MAF_INRAE=36.667;MAF_USDA=17.647
NC_035098.1	24405442	.	G	C	.	.	MAF_INRAE=35.443;MAF_USDA=17.647
NC_035098.1	24405488	.	T	G	.	.	MAF_INRAE=35.443;MAF_USDA=18.235
NC_035098.1	24405500	.	T	C	.	.	MAF_INRAE=35.443;MAF_USDA=17.647
NC_035098.1	24405509	.	A	G	.	.	MAF_USDA=1.765
NC_035098.1	24405513	.	AAGTTTTAGTTTTT	AAGTTTTAGTTTTG	.	.	MAF_USDA=4.167
NC_035098.1	24405548	.	A	G	.	.	MAF_USDA=4.098
NC_035098.1	24405557	.	C	A	.	.	MAF_INRAE=36.076;MAF_USDA=18.235
NC_035098.1	24405558	.	A	C	.	.	MAF_INRAE=10.526
NC_035098.1	24405610	.	C	T	.	.	MAF_INRAE=36.076;MAF_USDA=43.529
NC_035098.1	24405619	.	T	G	.	.	MAF_USDA=25.0
NC_035098.1	24405641	.	T	G	.	.	MAF_USDA=3.529
NC_035098.1	24405652	.	A	G	.	.	MAF_INRAE=27.5;MAF_USDA=1.639
NC_035098.1	24405733	.	A	C	.	.	MAF_USDA=1.765
NC_035098.1	24405741	.	G	A	.	.	MAF_USDA=2.459
NC_035098.1	24405846	.	C	A	.	.	MAF_USDA=6.25
NC_035098.1	24405860	.	G	A	.	.	MAF_USDA=1.639
NC_035098.1	24405898	.	C	T	.	.	MAF_INRAE=20.0
NC_035098.1	24405910	.	T	C	.	.	MAF_INRAE=17.722;MAF_USDA=7.059
NC_035098.1	24405940	.	T	A	.	.	MAF_INRAE=17.722;MAF_USDA=3.529
NC_035098.1	24405967	.	C	T	.	.	MAF_USDA=2.5
NC_035098.1	24405968	.	G	A	.	.	MAF_INRAE=26.582;MAF_USDA=16.071
NC_035098.1	24405971	.	T	C	.	.	MAF_USDA=1.667
NC_035098.1	24405973	.	A	T	.	.	MAF_INRAE=36.076;MAF_USDA=41.071
NC_035098.1	24405974	.	A	T	.	.	MAF_INRAE=37.5;MAF_USDA=38.69
NC_035098.1	24405975	.	A	C	.	.	MAF_INRAE=1.667;MAF_USDA=22.619
NC_035098.1	24406005	.	G	A	.	.	MAF_USDA=1.639
NC_035098.1	24406090	.	C	G	.	.	MAF_USDA=1.724
NC_035098.1	24406133	.	G	A	.	.	MAF_USDA=41.667
NC_035098.1	24406185	.	C	A	.	.	MAF_USDA=45.732
NC_035098.1	24406281	.	G	A	.	.	MAF_USDA=31.25
NC_035098.1	24406407	.	A	G	.	.	MAF_USDA=46.951
NC_035098.1	24406603	.	T	G	.	.	MAF_USDA=26.22
NC_035098.1	24406611	.	A	G	.	.	MAF_USDA=8.333
NC_035098.1	24406636	.	A	G	.	.	MAF_USDA=25.61
NC_035098.1	24406681	.	G	A	.	.	MAF_USDA=5.172
NC_035098.1	24406750	.	G	T	.	.	MAF_USDA=32.317
NC_035098.1	24406784	.	A	G	.	.	MAF_USDA=21.951
NC_035098.1	24406896	.	C	T	.	.	MAF_USDA=43.75
NC_035098.1	24407793	.	G	A	.	.	MAF_USDA=29.545
NC_035098.1	24407814	.	T	G	.	.	MAF_INRAE=33.333;MAF_USDA=29.545
NC_035098.1	24407828	.	C	T	.	.	MAF_USDA=6.818
NC_035098.1	24407899	.	T	G	.	.	MAF_INRAE=2.5;MAF_USDA=11.364
NC_035098.1	24407961	.	G	C	.	.	MAF_INRAE=35.833;MAF_USDA=45.455
NC_035098.1	24408018	.	T	A	.	.	MAF_USDA=29.545
NC_035098.1	24408155	.	A	G	.	.	MAF_INRAE=37.5;MAF_USDA=29.545
NC_035098.1	24408177	.	C	T	.	.	MAF_INRAE=2.5
NC_035098.1	24408208	.	C	A	.	.	MAF_USDA=9.091
NC_035098.1	24408229	.	A	G	.	.	MAF_USDA=29.545
NC_035098.1	24408230	.	A	T	.	.	MAF_USDA=29.545
NC_035098.1	24408243	.	T	C	.	.	MAF_USDA=29.545
NC_035098.1	24408281	.	T	G	.	.	MAF_INRAE=35.833;MAF_USDA=29.545
NC_035098.1	24408282	.	T	C	.	.	MAF_INRAE=35.833;MAF_USDA=29.545
NC_035098.1	24408303	.	T	A	.	.	MAF_INRAE=35.833;MAF_USDA=29.545
NC_035098.1	24408349	.	T	G	.	.	MAF_INRAE=2.5;MAF_USDA=13.636
NC_035098.1	24408466	.	A	G	.	.	MAF_INRAE=35.833;MAF_USDA=27.273
NC_035098.1	24408469	.	T	C	.	.	MAF_INRAE=10.0
NC_035098.1	24408550	.	T	C	.	.	MAF_INRAE=37.342;MAF_USDA=38.095
NC_035098.1	24408595	.	G	A	.	.	MAF_INRAE=37.342;MAF_USDA=39.412
NC_035098.1	24408641	.	C	A	.	.	MAF_INRAE=7.595
NC_035098.1	24408684	.	A	G	.	.	MAF_INRAE=37.975;MAF_USDA=40.588
NC_035098.1	24408704	.	A	G	.	.	MAF_INRAE=37.975;MAF_USDA=41.176
NC_035098.1	24408746	.	A	T	.	.	MAF_USDA=4.098
NC_035098.1	24408774	.	C	T	.	.	MAF_USDA=5.738
NC_035098.1	24408784	.	G	C	.	.	MAF_USDA=2.459
NC_035098.1	24408823	.	C	G	.	.	MAF_INRAE=6.329;MAF_USDA=9.412
NC_035098.1	24408824	.	G	A	.	.	MAF_INRAE=35.443;MAF_USDA=18.235
NC_035098.1	24408837	.	C	T	.	.	MAF_USDA=1.639
NC_035098.1	24408856	.	C	T	.	.	MAF_INRAE=2.532;MAF_USDA=22.353
NC_035098.1	24408940	.	T	C	.	.	MAF_INRAE=37.975;MAF_USDA=40.0
NC_035098.1	24408963	.	T	C	.	.	MAF_INRAE=4.43;MAF_USDA=24.706
NC_035098.1	24409003	.	A	G	.	.	MAF_USDA=1.639
NC_035098.1	24409043	.	T	G	.	.	MAF_INRAE=37.975;MAF_USDA=39.412
NC_035098.1	24409067	.	T	A	.	.	MAF_USDA=2.941
NC_035098.1	24409130	.	G	A	.	.	MAF_INRAE=6.329;MAF_USDA=9.412
NC_035098.1	24409148	.	C	T	.	.	MAF_INRAE=2.532;MAF_USDA=22.353
NC_035098.1	24409207	.	G	T	.	.	MAF_USDA=4.098
NC_035098.1	24409215	.	A	C	.	.	MAF_INRAE=31.013;MAF_USDA=15.882
NC_035098.1	24409225	.	T	A	.	.	MAF_INRAE=2.532;MAF_USDA=21.765
NC_035098.1	24409226	.	A	G	.	.	MAF_INRAE=1.667;MAF_USDA=21.765
NC_035098.1	24409228	.	A	G	.	.	MAF_USDA=4.098
NC_035098.1	24409238	.	C	A	.	.	MAF_USDA=22.941
NC_035098.1	24409259	.	G	A	.	.	MAF_USDA=2.459
NC_035098.1	24409269	.	T	C	.	.	MAF_INRAE=37.975;MAF_USDA=40.588
NC_035098.1	24409274	.	C	G	.	.	MAF_INRAE=2.532;MAF_USDA=21.765
NC_035098.1	24409277	.	T	G	.	.	MAF_USDA=4.098
NC_035098.1	24409284	.	T	G	.	.	MAF_INRAE=35.443;MAF_USDA=17.059
NC_035098.1	24409342	.	T	C	.	.	MAF_USDA=2.353
NC_035098.1	24409354	.	C	T	.	.	MAF_INRAE=6.962
NC_035098.1	24409375	.	A	G	.	.	MAF_INRAE=37.975;MAF_USDA=38.824
NC_035098.1	24409414	.	A	T	.	.	MAF_INRAE=37.975;MAF_USDA=40.0
NC_035098.1	24409441	.	A	T	.	.	MAF_USDA=2.459
NC_035098.1	24409509	.	A	C	.	.	MAF_INRAE=2.532;MAF_USDA=21.765
NC_035098.1	24409524	.	G	A	.	.	MAF_INRAE=34.81;MAF_USDA=12.353
NC_035098.1	24409540	.	C	A	.	.	MAF_USDA=5.738
NC_035098.1	24409579	.	G	T	.	.	MAF_USDA=6.557
NC_035098.1	24409580	.	C	A	.	.	MAF_USDA=2.353
NC_035098.1	24409647	.	T	A	.	.	MAF_USDA=2.459
NC_035098.1	24409682	.	T	A	.	.	MAF_USDA=24.118
NC_035098.1	24409694	.	T	C	.	.	MAF_INRAE=2.532;MAF_USDA=21.176
NC_035098.1	24409700	.	G	A	.	.	MAF_INRAE=32.911;MAF_USDA=17.647
NC_035098.1	24409705	.	C	T	.	.	MAF_INRAE=32.911;MAF_USDA=17.059
NC_035098.1	24409763	.	G	A	.	.	MAF_USDA=25.0
NC_035098.1	24409824	.	A	C	.	.	MAF_INRAE=2.532
NC_035098.1	24409857	.	C	A	.	.	MAF_INRAE=26.582;MAF_USDA=4.706
NC_035098.1	24409889	.	A	T	.	.	MAF_INRAE=37.342;MAF_USDA=40.0
NC_035098.1	24409936	.	G	A	.	.	MAF_INRAE=10.526;MAF_USDA=1.639
NC_035098.1	24409954	.	T	A	.	.	MAF_USDA=4.098
NC_035098.1	24409983	.	G	T	.	.	MAF_USDA=2.941
NC_035098.1	24410033	.	A	C	.	.	MAF_INRAE=35.443;MAF_USDA=18.235
NC_035098.1	24410124	.	T	A	.	.	MAF_INRAE=42.405;MAF_USDA=35.294
NC_035098.1	24410131	.	T	G	.	.	MAF_INRAE=35.443;MAF_USDA=17.647
NC_035098.1	24410132	.	G	T	.	.	MAF_INRAE=36.667;MAF_USDA=17.647
NC_035098.1	24410174	.	C	A	.	.	MAF_USDA=14.118
NC_035098.1	24410178	.	C	G	.	.	MAF_INRAE=2.532;MAF_USDA=21.765
NC_035098.1	24410215	.	G	C	.	.	MAF_USDA=4.098
NC_035098.1	24410217	.	G	C	.	.	MAF_INRAE=2.532;MAF_USDA=22.353
NC_035098.1	24410263	.	A	G	.	.	MAF_INRAE=4.43;MAF_USDA=25.294
NC_035098.1	24410265	.	T	C	.	.	MAF_INRAE=1.667
NC_035098.1	24410279	.	G	A	.	.	MAF_INRAE=35.443;MAF_USDA=16.471
NC_035098.1	24410319	.	G	A	.	.	MAF_USDA=2.941
NC_035098.1	24410326	.	C	T	.	.	MAF_INRAE=31.646;MAF_USDA=18.235
NC_035098.1	24410340	.	T	C	.	.	MAF_USDA=17.647
NC_035098.1	24410342	.	T	C	.	.	MAF_USDA=5.738
NC_035098.1	24410396	.	C	T	.	.	MAF_USDA=11.765
NC_035098.1	24410397	.	G	A	.	.	MAF_INRAE=1.667;MAF_USDA=24.118
NC_035098.1	24410407	.	T	A	.	.	MAF_USDA=5.0
NC_035098.1	24410410	.	T	A	.	.	MAF_USDA=4.167
NC_035098.1	24410411	.	A	T	.	.	MAF_USDA=2.083
NC_035098.1	24410418	.	C	T	.	.	MAF_USDA=4.762
NC_035098.1	24410444	.	A	C	.	.	MAF_USDA=5.172
NC_035098.1	24410447	.	C	T	.	.	MAF_USDA=8.537
NC_035098.1	24410533	.	T	G	.	.	MAF_USDA=24.699
NC_035098.1	24410568	.	A	C	.	.	MAF_USDA=4.098
NC_035098.1	24410752	.	A	G	.	.	MAF_USDA=25.61
NC_035098.1	24410785	.	A	G	.	.	MAF_USDA=25.0
NC_035098.1	24410878	.	G	A	.	.	MAF_USDA=1.639
NC_035098.1	24410998	.	G	A	.	.	MAF_USDA=2.542
NC_035098.1	24410999	.	T	C	.	.	MAF_USDA=25.301
NC_035098.1	24411031	.	C	A	.	.	MAF_USDA=24.118
NC_035098.1	24411042	.	A	G	.	.	MAF_USDA=3.279
NC_035098.1	24411055	.	G	C	.	.	MAF_USDA=4.098
NC_035098.1	24411167	.	G	A	.	.	MAF_USDA=27.711
NC_035098.1	24411225	.	C	A	.	.	MAF_USDA=27.711
NC_035098.1	24411234	.	A	C	.	.	MAF_USDA=43.75
NC_035098.1	24411244	.	C	A	.	.	MAF_USDA=2.083
NC_035098.1	24411262	.	A	T	.	.	MAF_USDA=35.417
NC_035098.1	24411272	.	T	G	.	.	MAF_USDA=35.417
NC_035098.1	24411273	.	C	A	.	.	MAF_USDA=35.417
NC_035098.1	24411280	.	C	T	.	.	MAF_USDA=35.417
NC_035098.1	24411288	.	T	A	.	.	MAF_USDA=4.167
NC_035098.1	24411360	.	A	T	.	.	MAF_USDA=26.22
NC_035098.1	24411371	.	C	A	.	.	MAF_USDA=5.172
NC_035098.1	24411394	.	G	A	.	.	MAF_USDA=3.448
NC_035098.1	24411395	.	C	T	.	.	MAF_USDA=26.22
NC_035098.1	24411396	.	C	G	.	.	MAF_USDA=6.034
NC_035098.1	24411464	.	C	A	.	.	MAF_USDA=1.639
NC_035098.1	24411484	.	G	T	.	.	MAF_USDA=9.016
NC_035098.1	24411495	.	C	A	.	.	MAF_INRAE=25.316;MAF_USDA=34.706
NC_035098.1	24411523	.	A	T	.	.	MAF_INRAE=2.532;MAF_USDA=21.765
NC_035098.1	24411529	.	C	A	.	.	MAF_USDA=6.25
NC_035098.1	24411533	.	A	C	.	.	MAF_INRAE=2.532;MAF_USDA=21.176
NC_035098.1	24411545	.	G	T	.	.	MAF_INRAE=30.38;MAF_USDA=38.235
NC_035098.1	24411565	.	T	A	.	.	MAF_USDA=1.639
NC_035098.1	24411618	.	A	G	.	.	MAF_INRAE=28.481;MAF_USDA=4.706
NC_035098.1	24411626	.	C	G	.	.	MAF_INRAE=26.316;MAF_USDA=47.647
NC_035098.1	24411631	.	A	C	.	.	MAF_USDA=1.639
NC_035098.1	24411632	.	C	T	.	.	MAF_INRAE=36.842;MAF_USDA=38.235
NC_035098.1	24411701	.	G	A	.	.	MAF_USDA=4.098
NC_035098.1	24411820	.	T	G,C	.	.	MAF_INRAE=8.861;MAF_USDA=6.25
NC_035098.1	24411825	.	A	C	.	.	MAF_INRAE=8.861
NC_035098.1	24411849	.	G	A	.	.	MAF_USDA=37.059
NC_035098.1	24411850	.	C	G	.	.	MAF_USDA=14.118
NC_035098.1	24411856	.	T	C	.	.	MAF_INRAE=27.5;MAF_USDA=14.706
NC_035098.1	24411897	.	A	C	.	.	MAF_INRAE=28.481;MAF_USDA=36.471
NC_035098.1	24411902	.	C	A	.	.	MAF_INRAE=45.833;MAF_USDA=28.824
NC_035098.1	24411915	.	A	C	.	.	MAF_INRAE=27.215;MAF_USDA=9.412
NC_035098.1	24411922	.	T	G	.	.	MAF_USDA=21.176
NC_035098.1	24411979	.	G	T	.	.	MAF_INRAE=33.544;MAF_USDA=16.471
NC_035098.1	24412002	.	C	T	.	.	MAF_INRAE=33.544;MAF_USDA=16.471
NC_035098.1	24412044	.	T	C	.	.	MAF_INRAE=1.667
NC_035098.1	24412067	.	G	T	.	.	MAF_USDA=15.294
NC_035098.1	24412073	.	T	C	.	.	MAF_USDA=15.882
NC_035098.1	24412158	.	T	G	.	.	MAF_USDA=32.927
NC_035098.1	24412218	.	T	A	.	.	MAF_USDA=4.31
NC_035098.1	24412275	.	C	A	.	.	MAF_USDA=2.439
NC_035098.1	24412284	.	C	G	.	.	MAF_USDA=9.146
NC_035098.1	24412349	.	C	T	.	.	MAF_USDA=1.724
NC_035098.1	24412387	.	A	C	.	.	MAF_INRAE=43.038;MAF_USDA=28.235
NC_035098.1	24412493	.	T	C	.	.	MAF_INRAE=41.139;MAF_USDA=44.706
NC_035098.1	24412495	.	C	T	.	.	MAF_USDA=6.25
NC_035098.1	24412512	.	C	T	.	.	MAF_USDA=13.69
NC_035098.1	24412513	.	T	C	.	.	MAF_USDA=13.69
NC_035098.1	24412613	.	C	T	.	.	MAF_INRAE=17.089;MAF_USDA=31.765
NC_035098.1	24412624	.	G	T	.	.	MAF_INRAE=35.443;MAF_USDA=18.235
NC_035098.1	24412682	.	G	T	.	.	MAF_INRAE=4.43;MAF_USDA=23.529
NC_035098.1	24412705	.	G	A	.	.	MAF_INRAE=3.333
NC_035098.1	24412921	.	T	A	.	.	MAF_USDA=3.279
NC_035098.1	24412958	.	T	C	.	.	MAF_INRAE=17.722;MAF_USDA=28.824
NC_035098.1	24412983	.	C	A	.	.	MAF_INRAE=1.667
NC_035098.1	24412986	.	C	A	.	.	MAF_INRAE=17.089;MAF_USDA=30.588
NC_035098.1	24412993	.	A	C	.	.	MAF_INRAE=17.089;MAF_USDA=31.765
NC_035098.1	24413033	.	G	A	.	.	MAF_INRAE=17.089;MAF_USDA=31.765
NC_035098.1	24413162	.	C	T	.	.	MAF_INRAE=3.333
NC_035098.1	24413204	.	A	T	.	.	MAF_INRAE=5.833
NC_035098.1	24413278	.	G	A	.	.	MAF_INRAE=5.833;MAF_USDA=15.574
NC_035098.1	24413285	.	C	A	.	.	MAF_INRAE=5.0;MAF_USDA=18.033
NC_035098.1	24413301	.	A	G	.	.	MAF_INRAE=12.5;MAF_USDA=28.235
NC_035098.1	24413302	.	A	C	.	.	MAF_INRAE=17.5;MAF_USDA=41.176
NC_035098.1	24413347	.	T	C	.	.	MAF_INRAE=5.833;MAF_USDA=17.213
NC_035098.1	24413496	.	G	T	.	.	MAF_USDA=9.016
NC_035098.1	24413556	.	A	T	.	.	MAF_INRAE=12.5
NC_035098.1	24413585	.	T	A	.	.	MAF_INRAE=20.886
NC_035098.1	24413599	.	T	C	.	.	MAF_INRAE=9.167
NC_035098.1	24413601	.	T	A	.	.	MAF_INRAE=9.167
NC_035098.1	24413608	.	G	C	.	.	MAF_USDA=9.836
NC_035098.1	24413611	.	C	T	.	.	MAF_INRAE=2.5;MAF_USDA=27.059
NC_035098.1	24413632	.	C	A	.	.	MAF_INRAE=4.167
NC_035098.1	24413635	.	A	G	.	.	MAF_INRAE=4.167
NC_035098.1	24413718	.	A	G	.	.	MAF_INRAE=29.167
NC_035098.1	24413723	.	G	A	.	.	MAF_INRAE=17.089;MAF_USDA=35.417
NC_035098.1	24413748	.	G	A	.	.	MAF_INRAE=17.089;MAF_USDA=35.417
NC_035098.1	24413765	.	G	A	.	.	MAF_USDA=2.459
NC_035098.1	24413800	.	C	T	.	.	MAF_INRAE=23.333;MAF_USDA=34.118
NC_035098.1	24413847	.	G	A	.	.	MAF_INRAE=13.924
NC_035098.1	24413910	.	C	T	.	.	MAF_INRAE=3.333
NC_035098.1	24413919	.	T	A	.	.	MAF_INRAE=3.333
NC_035098.1	24413924	.	A	T	.	.	MAF_INRAE=3.333
NC_035098.1	24413962	.	T	G	.	.	MAF_INRAE=11.667;MAF_USDA=35.417
NC_035098.1	24413974	.	C	G	.	.	MAF_USDA=4.098
NC_035098.1	24414024	.	G	T	.	.	MAF_USDA=3.279
NC_035098.1	24414118	.	C	A	.	.	MAF_INRAE=15.823
NC_035098.1	24414137	.	A	G	.	.	MAF_INRAE=30.38;MAF_USDA=33.529
NC_035098.1	24414189	.	T	C	.	.	MAF_INRAE=4.43;MAF_USDA=27.647
NC_035098.1	24414199	.	C	T	.	.	MAF_USDA=6.557
NC_035098.1	24414382	.	T	G	.	.	MAF_USDA=5.738
NC_035098.1	24414400	.	A	C	.	.	MAF_INRAE=32.278;MAF_USDA=45.833
NC_035098.1	24414407	.	C	T	.	.	MAF_USDA=5.738
NC_035098.1	24414421	.	A	C	.	.	MAF_INRAE=20.253;MAF_USDA=8.824
NC_035098.1	24414457	.	C	T	.	.	MAF_USDA=10.0
NC_035098.1	24414467	.	A	G	.	.	MAF_INRAE=4.167;MAF_USDA=12.941
NC_035098.1	24414534	.	A	T	.	.	MAF_INRAE=2.5;MAF_USDA=4.098
NC_035098.1	24414566	.	A	G	.	.	MAF_USDA=25.0
NC_035098.1	24414597	.	A	G	.	.	MAF_INRAE=6.962
NC_035098.1	24414646	.	A	C	.	.	MAF_INRAE=34.81;MAF_USDA=15.882
NC_035098.1	24414648	.	A	T	.	.	MAF_INRAE=16.667;MAF_USDA=10.588
NC_035098.1	24414666	.	A	G	.	.	MAF_INRAE=36.842;MAF_USDA=44.706
NC_035098.1	24414679	.	C	G	.	.	MAF_INRAE=18.987;MAF_USDA=33.529
NC_035098.1	24414719	.	G	A	.	.	MAF_INRAE=20.253;MAF_USDA=11.176
NC_035098.1	24414772	.	A	G	.	.	MAF_USDA=5.738
NC_035098.1	24414987	.	G	A	.	.	MAF_INRAE=2.5;MAF_USDA=4.098
NC_035098.1	24415014	.	C	A	.	.	MAF_INRAE=18.987;MAF_USDA=33.529
NC_035098.1	24415136	.	G	T	.	.	MAF_USDA=2.459
NC_035098.1	24415159	.	G	A	.	.	MAF_USDA=9.016
NC_035098.1	24415330	.	G	C	.	.	MAF_USDA=1.639
NC_035098.1	24415377	.	T	C	.	.	MAF_USDA=1.639
NC_035098.1	24415411	.	A	C	.	.	MAF_INRAE=2.5
NC_035098.1	24415541	.	C	G	.	.	MAF_INRAE=8.861;MAF_USDA=1.639
NC_035098.1	24415611	.	C	A	.	.	MAF_USDA=2.459
NC_035098.1	24415727	.	C	A	.	.	MAF_USDA=2.941
NC_035098.1	24415770	.	A	T	.	.	MAF_USDA=5.738
NC_035098.1	24415875	.	T	C	.	.	MAF_INRAE=2.532;MAF_USDA=22.941
NC_035098.1	24415876	.	C	T	.	.	MAF_INRAE=5.063;MAF_USDA=46.471
NC_035098.1	24415895	.	C	T	.	.	MAF_USDA=1.639
NC_035098.1	24415903	.	C	T	.	.	MAF_USDA=1.639
NC_035098.1	24415915	.	G	T	.	.	MAF_USDA=9.016
NC_035098.1	24416297	.	G	T	.	.	MAF_INRAE=18.354;MAF_USDA=32.353
NC_035098.1	24416307	.	C	T	.	.	MAF_USDA=4.918
NC_035098.1	24416380	.	C	G	.	.	MAF_INRAE=18.987;MAF_USDA=31.765
NC_035098.1	24416514	.	A	T	.	.	MAF_INRAE=18.987;MAF_USDA=32.353
NC_035098.1	24416517	.	G	A	.	.	MAF_INRAE=6.329;MAF_USDA=11.176
NC_035098.1	24416528	.	G	T	.	.	MAF_USDA=8.197
NC_035098.1	24416561	.	A	T	.	.	MAF_USDA=5.738
NC_035098.1	24416597	.	G	A	.	.	MAF_INRAE=14.557;MAF_USDA=4.118
NC_035098.1	24416612	.	C	A	.	.	MAF_USDA=2.941
NC_035098.1	24416811	.	T	C	.	.	MAF_USDA=2.083
NC_035098.1	24416872	.	C	G	.	.	MAF_INRAE=15.823;MAF_USDA=32.941
NC_035098.1	24416883	.	C	T	.	.	MAF_INRAE=13.291;MAF_USDA=4.118
NC_035098.1	24417008	.	T	C	.	.	MAF_INRAE=24.684;MAF_USDA=30.588
NC_035098.1	24417133	.	A	T	.	.	MAF_INRAE=24.684;MAF_USDA=29.167
NC_035098.1	24417146	.	C	A	.	.	MAF_USDA=1.639
NC_035098.1	24417213	.	C	A	.	.	MAF_INRAE=24.684;MAF_USDA=27.083
NC_035098.1	24417221	.	C	T	.	.	MAF_USDA=7.377
NC_035098.1	24417418	.	C	T	.	.	MAF_INRAE=21.667
NC_035098.1	24417514	.	T	C	.	.	MAF_INRAE=4.43;MAF_USDA=28.824
NC_035098.1	24417530	.	G	C	.	.	MAF_INRAE=4.43;MAF_USDA=20.0
NC_035098.1	24417539	.	T	A	.	.	MAF_USDA=15.294
NC_035098.1	24417540	.	A	C	.	.	MAF_USDA=1.639
NC_035098.1	24417541	.	T	A	.	.	MAF_USDA=11.765
NC_035098.1	24417578	.	T	C	.	.	MAF_USDA=1.639
NC_035098.1	24417599	.	A	C	.	.	MAF_INRAE=39.873;MAF_USDA=22.353
NC_035098.1	24417600	.	A	C	.	.	MAF_USDA=2.941
NC_035098.1	24417660	.	T	A	.	.	MAF_USDA=1.639
NC_035098.1	24417665	.	T	A	.	.	MAF_USDA=2.941
NC_035098.1	24417710	.	A	T	.	.	MAF_INRAE=11.667;MAF_USDA=12.5
NC_035098.1	24417725	.	G	T	.	.	MAF_INRAE=22.5;MAF_USDA=43.75
NC_035098.1	24417728	.	A	G	.	.	MAF_USDA=2.083
NC_035098.1	24417749	.	C	G	.	.	MAF_USDA=3.279
NC_035098.1	24417796	.	A	C	.	.	MAF_INRAE=34.81;MAF_USDA=14.706
NC_035098.1	24417924	.	G	T	.	.	MAF_INRAE=29.114;MAF_USDA=35.294
NC_035098.1	24417925	.	G	T	.	.	MAF_INRAE=21.667;MAF_USDA=35.294
NC_035098.1	24417992	.	T	G	.	.	MAF_INRAE=1.667;MAF_USDA=4.098
NC_035098.1	24418057	.	C	T	.	.	MAF_INRAE=2.532;MAF_USDA=2.459
NC_035098.1	24418059	.	C	T	.	.	MAF_INRAE=2.5;MAF_USDA=22.941
NC_035098.1	24418120	.	T	C	.	.	MAF_USDA=1.639
NC_035098.1	24418167	.	C	T	.	.	MAF_INRAE=13.291;MAF_USDA=4.118
NC_035098.1	24418235	.	G	T	.	.	MAF_USDA=2.5
NC_035098.1	24418257	.	C	T	.	.	MAF_USDA=32.353
NC_035098.1	24418365	.	C	T	.	.	MAF_INRAE=12.658;MAF_USDA=8.235
NC_035098.1	24418374	.	C	T	.	.	MAF_USDA=5.738
NC_035098.1	24418417	.	G	T	.	.	MAF_INRAE=12.658;MAF_USDA=4.118
NC_035098.1	24418518	.	T	G	.	.	MAF_INRAE=2.532;MAF_USDA=36.31
NC_035098.1	24418552	.	C	A	.	.	MAF_INRAE=11.667
NC_035098.1	24418621	.	G	T	.	.	MAF_USDA=1.639
NC_035098.1	24418680	.	T	G	.	.	MAF_INRAE=29.747;MAF_USDA=33.529
NC_035098.1	24418771	.	G	T	.	.	MAF_INRAE=2.532;MAF_USDA=21.765
NC_035098.1	24418860	.	T	C	.	.	MAF_INRAE=8.861
NC_035098.1	24418881	.	T	C	.	.	MAF_INRAE=24.684;MAF_USDA=35.294
NC_035098.1	24418953	.	A	G	.	.	MAF_USDA=2.941
NC_035098.1	24419028	.	C	T	.	.	MAF_INRAE=2.532;MAF_USDA=25.294
NC_035098.1	24419033	.	C	T	.	.	MAF_INRAE=12.658;MAF_USDA=7.059
NC_035098.1	24419068	.	G	A	.	.	MAF_USDA=9.016
NC_035098.1	24419081	.	G	A	.	.	MAF_USDA=1.639
NC_035098.1	24419110	.	G	A	.	.	MAF_USDA=1.639
NC_035098.1	24419119	.	G	A	.	.	MAF_INRAE=2.5;MAF_USDA=4.098
NC_035098.1	24419197	.	G	T	.	.	MAF_USDA=2.459
NC_035098.1	24419227	.	A	G	.	.	MAF_INRAE=5.833;MAF_USDA=4.118
NC_035098.1	24419273	.	G	A	.	.	MAF_USDA=1.639
NC_035098.1	24419304	.	T	A	.	.	MAF_INRAE=10.127;MAF_USDA=25.294
NC_035098.1	24419321	.	A	T	.	.	MAF_INRAE=22.152;MAF_USDA=11.765
NC_035098.1	24419342	.	A	C	.	.	MAF_USDA=5.738
NC_035098.1	24419417	.	T	C	.	.	MAF_INRAE=13.291;MAF_USDA=10.588
NC_035098.1	24419425	.	G	A	.	.	MAF_INRAE=13.291;MAF_USDA=7.059
NC_035098.1	24419481	.	A	G	.	.	MAF_INRAE=6.329;MAF_USDA=2.353
NC_035098.1	24419574	.	T	A	.	.	MAF_INRAE=20.886;MAF_USDA=44.118
NC_035098.1	24419591	.	T	C	.	.	MAF_USDA=1.639
NC_035098.1	24419595	.	G	T	.	.	MAF_USDA=4.098
NC_035098.1	24419625	.	G	A	.	.	MAF_USDA=4.918
NC_035098.1	24419707	.	G	A	.	.	MAF_USDA=5.294
NC_035098.1	24419719	.	C	A	.	.	MAF_INRAE=26.316;MAF_USDA=6.25
NC_035098.1	24419824	.	C	T	.	.	MAF_USDA=5.738
NC_035098.1	24419834	.	G	T	.	.	MAF_INRAE=3.333;MAF_USDA=8.235
NC_035098.1	24419861	.	G	A	.	.	MAF_INRAE=12.658;MAF_USDA=7.059
NC_035098.1	24419890	.	A	T	.	.	MAF_USDA=2.941
NC_035098.1	24419917	.	T	C	.	.	MAF_USDA=6.25
NC_035098.1	24419927	.	C	A	.	.	MAF_INRAE=5.0;MAF_USDA=20.588
NC_035098.1	24419956	.	G	T	.	.	MAF_USDA=4.098
NC_035098.1	24419959	.	C	T	.	.	MAF_USDA=1.639
NC_035098.1	24420017	.	A	G	.	.	MAF_INRAE=15.823;MAF_USDA=34.706
NC_035098.1	24420060	.	A	C	.	.	MAF_INRAE=15.19;MAF_USDA=34.426
NC_035098.1	24420114	.	T	C	.	.	MAF_USDA=8.333
NC_035098.1	24420188	.	T	C	.	.	MAF_INRAE=11.667;MAF_USDA=36.471
NC_035098.1	24420267	.	T	G	.	.	MAF_USDA=33.529
NC_035098.1	24420622	.	T	A	.	.	MAF_USDA=4.098
NC_035098.1	24420632	.	A	T	.	.	MAF_INRAE=34.81;MAF_USDA=42.941
NC_035098.1	24420643	.	A	G	.	.	MAF_USDA=4.918
NC_035098.1	24420800	.	G	A	.	.	MAF_INRAE=13.291;MAF_USDA=4.706
NC_035098.1	24420861	.	T	G	.	.	MAF_INRAE=1.667;MAF_USDA=4.118
NC_035098.1	24420884	.	G	A	.	.	MAF_INRAE=13.291;MAF_USDA=9.412
NC_035098.1	24420947	.	T	G	.	.	MAF_USDA=4.918
NC_035098.1	24421106	.	C	G	.	.	MAF_INRAE=15.823;MAF_USDA=34.706
NC_035098.1	24421205	.	C	A	.	.	MAF_USDA=8.333
NC_035098.1	24421287	.	G	A	.	.	MAF_USDA=5.738
NC_035098.1	24421377	.	C	A	.	.	MAF_INRAE=22.152;MAF_USDA=38.235
NC_035098.1	24421463	.	A	G	.	.	MAF_USDA=6.557
NC_035098.1	24421528	.	C	T	.	.	MAF_USDA=3.279
NC_035098.1	24421570	.	A	T	.	.	MAF_INRAE=8.861;MAF_USDA=15.882
NC_035098.1	24421571	.	C	A	.	.	MAF_USDA=4.098
NC_035098.1	24421576	.	G	T	.	.	MAF_INRAE=3.333;MAF_USDA=25.0
NC_035098.1	24421581	.	T	C	.	.	MAF_USDA=4.918
NC_035098.1	24421667	.	G	A	.	.	MAF_INRAE=6.329;MAF_USDA=20.0
NC_035098.1	24421766	.	G	A	.	.	MAF_USDA=4.918
NC_035098.1	24421787	.	T	G	.	.	MAF_USDA=1.639
NC_035098.1	24421902	.	C	G	.	.	MAF_USDA=4.167
NC_035098.1	24421918	.	G	T	.	.	MAF_USDA=3.279
NC_035098.1	24421925	.	A	G	.	.	MAF_INRAE=16.456;MAF_USDA=14.118
NC_035098.1	24421947	.	G	A	.	.	MAF_INRAE=2.5;MAF_USDA=4.167
NC_035098.1	24422012	.	T	A	.	.	MAF_INRAE=12.5
NC_035098.1	24422341	.	G	A	.	.	MAF_INRAE=14.167
NC_035098.1	24422475	.	G	A	.	.	MAF_INRAE=6.667
NC_035098.1	24422595	.	G	T	.	.	MAF_USDA=2.459
NC_035098.1	24422626	.	T	A	.	.	MAF_INRAE=8.861
NC_035098.1	24422643	.	C	A	.	.	MAF_USDA=2.083
NC_035098.1	24422702	.	C	T	.	.	MAF_USDA=8.197
NC_035098.1	24423042	.	G	A	.	.	MAF_USDA=10.0
NC_035098.1	24423075	.	C	T	.	.	MAF_USDA=1.639
NC_035098.1	24423157	.	C	A	.	.	MAF_USDA=20.0
NC_035098.1	24423251	.	G	T	.	.	MAF_INRAE=2.5
NC_035098.1	24423268	.	C	T	.	.	MAF_INRAE=27.5
NC_035098.1	24423410	.	C	T	.	.	MAF_INRAE=10.526
NC_035098.1	24423546	.	G	C	.	.	MAF_INRAE=1.667
NC_035098.1	24423696	.	G	T	.	.	MAF_INRAE=6.329;MAF_USDA=2.941
NC_035098.1	24423749	.	G	C	.	.	MAF_INRAE=4.43;MAF_USDA=3.279
NC_035098.1	24423781	.	C	T	.	.	MAF_USDA=5.738
NC_035098.1	24424038	.	C	G	.	.	MAF_USDA=6.557
NC_035098.1	24424362	.	A	G	.	.	MAF_USDA=25.0
NC_035098.1	24424659	.	C	T	.	.	MAF_USDA=1.639
NC_035098.1	24424665	.	T	G	.	.	MAF_USDA=1.639
NC_035098.1	24424717	.	T	C	.	.	MAF_USDA=1.765
NC_035098.1	24424724	.	T	G	.	.	MAF_USDA=1.639
NC_035098.1	24425070	.	C	T	.	.	MAF_USDA=4.098
NC_035098.1	24425155	.	A	G	.	.	MAF_USDA=5.738
NC_035098.1	24425532	.	G	T	.	.	MAF_USDA=4.098
NC_035098.1	24425569	.	C	A	.	.	MAF_USDA=22.353
NC_035098.1	24425842	.	T	C	.	.	MAF_USDA=5.738
NC_035098.1	24425871	.	T	G	.	.	MAF_USDA=6.557
NC_035098.1	24425948	.	C	G	.	.	MAF_INRAE=39.873;MAF_USDA=28.824
NC_035098.1	24426101	.	T	C	.	.	MAF_INRAE=15.19;MAF_USDA=25.882
NC_035098.1	24426148	.	C	T	.	.	MAF_INRAE=7.5;MAF_USDA=17.213
NC_035098.1	24426152	.	G	T	.	.	MAF_USDA=4.098
NC_035098.1	24426153	.	A	T	.	.	MAF_USDA=4.098
NC_035098.1	24426160	.	T	A	.	.	MAF_INRAE=15.19;MAF_USDA=21.176
NC_035098.1	24426173	.	G	A	.	.	MAF_INRAE=7.5;MAF_USDA=16.393
NC_035098.1	24426181	.	T	A	.	.	MAF_USDA=2.459
NC_035098.1	24426185	.	A	T	.	.	MAF_USDA=2.459
NC_035098.1	24426207	.	G	A	.	.	MAF_USDA=2.459
NC_035098.1	24426238	.	G	A	.	.	MAF_INRAE=7.5;MAF_USDA=39.344
NC_035098.1	24426240	.	G	A	.	.	MAF_INRAE=9.167;MAF_USDA=38.525
NC_035098.1	24426317	.	A	T	.	.	MAF_INRAE=10.0
NC_035098.1	24426344	.	C	T	.	.	MAF_INRAE=6.329;MAF_USDA=8.333
NC_035098.1	24426356	.	G	A	.	.	MAF_USDA=7.059
NC_035098.1	24426399	.	A	C	.	.	MAF_INRAE=36.667;MAF_USDA=9.016
NC_035098.1	24426416	.	C	A	.	.	MAF_INRAE=7.5
NC_035098.1	24426437	.	T	G	.	.	MAF_INRAE=40.506;MAF_USDA=31.765
NC_035098.1	24426502	.	G	T	.	.	MAF_INRAE=44.937;MAF_USDA=31.176
NC_035098.1	24426509	.	A	G	.	.	MAF_INRAE=39.873;MAF_USDA=41.765
NC_035098.1	24426572	.	C	T	.	.	MAF_INRAE=29.167
NC_035098.1	24426613	.	G	A	.	.	MAF_INRAE=17.722;MAF_USDA=38.824
NC_035098.1	24426649	.	C	T	.	.	MAF_INRAE=8.861
NC_035098.1	24426731	.	A	T	.	.	MAF_USDA=1.765
NC_035098.1	24426782	.	T	C	.	.	MAF_USDA=6.25
NC_035098.1	24427058	.	C	T	.	.	MAF_USDA=2.083
NC_035098.1	24427174	.	C	T	.	.	MAF_INRAE=1.667
NC_035098.1	24427175	.	G	A	.	.	MAF_USDA=8.235
NC_035098.1	24427176	.	T	A	.	.	MAF_USDA=3.529
NC_035098.1	24427245	.	T	C	.	.	MAF_USDA=4.098
NC_035098.1	24427246	.	G	A	.	.	MAF_USDA=4.098
NC_035098.1	24427247	.	A	G	.	.	MAF_USDA=4.918
NC_035098.1	24427263	.	G	T	.	.	MAF_INRAE=2.5;MAF_USDA=7.377
NC_035098.1	24427280	.	C	T	.	.	MAF_USDA=2.083
NC_035098.1	24427372	.	T	C	.	.	MAF_USDA=4.706
NC_035098.1	24427373	.	T	C	.	.	MAF_INRAE=26.316;MAF_USDA=20.588
NC_035098.1	24427376	.	C	T	.	.	MAF_USDA=2.083
NC_035098.1	24427480	.	A	G	.	.	MAF_USDA=45.882
NC_035098.1	24427537	.	G	A	.	.	MAF_USDA=47.917
NC_035098.1	24427540	.	C	T	.	.	MAF_USDA=35.417
NC_035098.1	24428307	.	A	T	.	.	MAF_INRAE=26.316;MAF_USDA=8.333
NC_035098.1	24428354	.	G	C	.	.	MAF_INRAE=6.667
NC_035098.1	24428357	.	T	C	.	.	MAF_INRAE=6.329
NC_035098.1	24428440	.	G	C	.	.	MAF_INRAE=1.667
NC_035098.1	24428606	.	T	G	.	.	MAF_INRAE=36.709;MAF_USDA=27.059
NC_035098.1	24428688	.	C	T	.	.	MAF_USDA=1.639
NC_035098.1	24428704	.	C	A	.	.	MAF_INRAE=1.667;MAF_USDA=6.25
NC_035098.1	24428779	.	C	A	.	.	MAF_INRAE=36.709;MAF_USDA=26.471
NC_035098.1	24428787	.	A	C	.	.	MAF_INRAE=36.709;MAF_USDA=27.059
NC_035098.1	24428802	.	C	T	.	.	MAF_INRAE=1.667;MAF_USDA=2.353
NC_035098.1	24428829	.	C	A	.	.	MAF_INRAE=50.0;MAF_USDA=20.588
NC_035098.1	24428906	.	G	T	.	.	MAF_USDA=4.098
NC_035098.1	24429065	.	C	T	.	.	MAF_INRAE=31.579;MAF_USDA=34.118
NC_035098.1	24429078	.	G	C	.	.	MAF_INRAE=31.579;MAF_USDA=34.706
NC_035098.1	24429088	.	T	C	.	.	MAF_INRAE=31.579;MAF_USDA=18.852
NC_035098.1	24429138	.	C	A	.	.	MAF_INRAE=1.667
NC_035098.1	24429166	.	G	A	.	.	MAF_INRAE=17.089;MAF_USDA=9.412
NC_035098.1	24429318	.	T	C	.	.	MAF_INRAE=10.526;MAF_USDA=1.639
NC_035098.1	24429353	.	T	C	.	.	MAF_INRAE=35.443;MAF_USDA=35.882
NC_035098.1	24429392	.	C	T	.	.	MAF_USDA=5.738
NC_035098.1	24429524	.	T	C	.	.	MAF_INRAE=41.772;MAF_USDA=27.647
NC_035098.1	24429624	.	T	A	.	.	MAF_INRAE=7.5;MAF_USDA=10.656
NC_035098.1	24429652	.	C	A	.	.	MAF_INRAE=41.139;MAF_USDA=22.353
NC_035098.1	24429655	.	T	G	.	.	MAF_INRAE=37.5;MAF_USDA=34.706
NC_035098.1	24429672	.	T	C	.	.	MAF_INRAE=35.443;MAF_USDA=34.706
NC_035098.1	24429855	.	G	T	.	.	MAF_USDA=2.459
NC_035098.1	24429917	.	C	A	.	.	MAF_USDA=3.529
NC_035098.1	24429921	.	T	C	.	.	MAF_INRAE=7.5;MAF_USDA=10.656
NC_035098.1	24430075	.	C	T	.	.	MAF_USDA=8.824
NC_035098.1	24430081	.	G	C	.	.	MAF_USDA=2.941
NC_035098.1	24430268	.	G	A	.	.	MAF_USDA=2.083
NC_035098.1	24430310	.	G	A	.	.	MAF_USDA=1.639
NC_035098.1	24430387	.	C	T	.	.	MAF_INRAE=11.667
NC_035098.1	24430397	.	A	G	.	.	MAF_USDA=1.765
NC_035098.1	24430408	.	G	A	.	.	MAF_USDA=4.167
NC_035098.1	24430490	.	G	A	.	.	MAF_USDA=4.918
NC_035098.1	24430532	.	C	T	.	.	MAF_INRAE=7.5;MAF_USDA=9.836
NC_035098.1	24430681	.	T	G	.	.	MAF_INRAE=1.667
NC_035098.1	24430728	.	G	A	.	.	MAF_INRAE=2.5;MAF_USDA=4.098
NC_035098.1	24430768	.	C	A	.	.	MAF_INRAE=7.5;MAF_USDA=9.836
NC_035098.1	24430818	.	T	C	.	.	MAF_INRAE=7.5;MAF_USDA=10.656
NC_035098.1	24430823	.	C	A	.	.	MAF_USDA=2.941
NC_035098.1	24430828	.	C	T	.	.	MAF_INRAE=7.5;MAF_USDA=10.656
NC_035098.1	24430935	.	A	G	.	.	MAF_INRAE=7.5
NC_035098.1	24430939	.	G	T	.	.	MAF_USDA=6.25
NC_035098.1	24430950	.	G	T	.	.	MAF_INRAE=27.848;MAF_USDA=17.059
NC_035098.1	24431050	.	C	T	.	.	MAF_USDA=1.639
NC_035098.1	24431065	.	T	A	.	.	MAF_USDA=5.882
NC_035098.1	24431068	.	A	T	.	.	MAF_USDA=4.098
NC_035098.1	24431077	.	C	T	.	.	MAF_INRAE=39.873;MAF_USDA=8.824
NC_035098.1	24431088	.	T	C	.	.	MAF_INRAE=7.5;MAF_USDA=10.656
NC_035098.1	24431164	.	C	A	.	.	MAF_INRAE=7.5;MAF_USDA=9.836
NC_035098.1	24431185	.	A	T	.	.	MAF_INRAE=7.5;MAF_USDA=10.656
NC_035098.1	24431301	.	T	C	.	.	MAF_USDA=6.557
NC_035098.1	24431317	.	G	A	.	.	MAF_INRAE=42.405;MAF_USDA=27.059
NC_035098.1	24431326	.	C	A	.	.	MAF_INRAE=7.5;MAF_USDA=9.836
NC_035098.1	24431352	.	C	G	.	.	MAF_INRAE=2.5;MAF_USDA=4.098
NC_035098.1	24431354	.	C	T	.	.	MAF_INRAE=1.667;MAF_USDA=6.25
NC_035098.1	24431409	.	C	A	.	.	MAF_USDA=4.918
NC_035098.1	24431468	.	C	T	.	.	MAF_INRAE=7.5;MAF_USDA=9.836
NC_035098.1	24431474	.	A	T	.	.	MAF_INRAE=7.5;MAF_USDA=9.836
NC_035098.1	24431495	.	C	T	.	.	MAF_INRAE=7.5;MAF_USDA=10.656
NC_035098.1	24431498	.	C	G	.	.	MAF_INRAE=7.5;MAF_USDA=9.836
NC_035098.1	24431503	.	G	A	.	.	MAF_USDA=2.459
NC_035098.1	24431526	.	T	A	.	.	MAF_USDA=2.083
NC_035098.1	24431580	.	C	T	.	.	MAF_INRAE=16.456;MAF_USDA=16.471
NC_035098.1	24431754	.	G	T	.	.	MAF_INRAE=27.848;MAF_USDA=16.471
NC_035098.1	24431784	.	G	T	.	.	MAF_INRAE=36.076;MAF_USDA=35.882
NC_035098.1	24431794	.	T	G	.	.	MAF_USDA=2.941
NC_035098.1	24431986	.	T	G	.	.	MAF_USDA=3.529
NC_035098.1	24431998	.	C	A	.	.	MAF_USDA=2.083
NC_035098.1	24432010	.	A	T	.	.	MAF_USDA=4.918
NC_035098.1	24432011	.	G	A	.	.	MAF_INRAE=2.5;MAF_USDA=4.098
NC_035098.1	24432103	.	G	A	.	.	MAF_INRAE=7.5;MAF_USDA=9.836
NC_035098.1	24432105	.	T	C	.	.	MAF_USDA=6.471
NC_035098.1	24432143	.	C	T	.	.	MAF_USDA=5.738
NC_035098.1	24432150	.	G	T	.	.	MAF_INRAE=8.861;MAF_USDA=1.639
NC_035098.1	24432156	.	A	C	.	.	MAF_INRAE=7.5;MAF_USDA=9.836
NC_035098.1	24432251	.	C	A	.	.	MAF_USDA=5.0
NC_035098.1	24432252	.	T	A	.	.	MAF_USDA=5.0
NC_035098.1	24432264	.	C	T	.	.	MAF_USDA=6.557
NC_035098.1	24432343	.	A	C	.	.	MAF_USDA=2.083
NC_035098.1	24432374	.	A	C	.	.	MAF_USDA=2.083
NC_035098.1	24432447	.	G	A	.	.	MAF_INRAE=41.139;MAF_USDA=27.059
NC_035098.1	24432461	.	G	T	.	.	MAF_INRAE=41.139;MAF_USDA=27.059
NC_035098.1	24432579	.	T	A	.	.	MAF_INRAE=8.861;MAF_USDA=1.639
NC_035098.1	24432582	.	T	A	.	.	MAF_INRAE=42.405;MAF_USDA=47.917
NC_035098.1	24432588	.	T	G	.	.	MAF_INRAE=2.5
NC_035098.1	24432651	.	C	A	.	.	MAF_INRAE=41.772;MAF_USDA=27.059
NC_035098.1	24432663	.	G	T	.	.	MAF_USDA=6.557
NC_035098.1	24432738	.	G	C	.	.	MAF_INRAE=44.937;MAF_USDA=22.941
NC_035098.1	24432751	.	G	A	.	.	MAF_USDA=1.639
NC_035098.1	24432798	.	A	T	.	.	MAF_INRAE=7.5;MAF_USDA=4.098
NC_035098.1	24432806	.	A	G,T	.	.	MAF_INRAE=42.105
NC_035098.1	24432810	.	T	C	.	.	MAF_INRAE=28.333;MAF_USDA=29.412
NC_035098.1	24432811	.	A	T	.	.	MAF_INRAE=7.5;MAF_USDA=3.279
NC_035098.1	24432862	.	G	T	.	.	MAF_INRAE=34.81;MAF_USDA=34.706
NC_035098.1	24432873	.	T	A	.	.	MAF_INRAE=5.0
NC_035098.1	24432878	.	T	G	.	.	MAF_USDA=2.459
NC_035098.1	24432896	.	C	A	.	.	MAF_USDA=3.279
NC_035098.1	24432904	.	G	A	.	.	MAF_INRAE=35.443;MAF_USDA=28.824
NC_035098.1	24432911	.	T	G	.	.	MAF_INRAE=36.667;MAF_USDA=45.833
NC_035098.1	24432913	.	G	T	.	.	MAF_INRAE=36.667;MAF_USDA=45.833
NC_035098.1	24433006	.	A	G	.	.	MAF_INRAE=27.848;MAF_USDA=27.059
NC_035098.1	24433106	.	A	T	.	.	MAF_INRAE=35.443;MAF_USDA=33.529
NC_035098.1	24433109	.	A	C	.	.	MAF_INRAE=36.667;MAF_USDA=38.824
NC_035098.1	24433127	.	G	A	.	.	MAF_INRAE=8.333;MAF_USDA=9.016
NC_035098.1	24433188	.	A	T	.	.	MAF_INRAE=1.667;MAF_USDA=2.353
NC_035098.1	24433215	.	A	C	.	.	MAF_USDA=47.917
NC_035098.1	24433217	.	T	A	.	.	MAF_USDA=47.917
NC_035098.1	24433218	.	G	C	.	.	MAF_INRAE=36.667;MAF_USDA=47.917
NC_035098.1	24433231	.	T	C	.	.	MAF_USDA=1.639
NC_035098.1	24433242	.	C	G	.	.	MAF_USDA=2.353
NC_035098.1	24433246	.	A	T	.	.	MAF_USDA=1.639
NC_035098.1	24433297	.	T	C	.	.	MAF_INRAE=7.5;MAF_USDA=3.279
NC_035098.1	24433298	.	G	T	.	.	MAF_INRAE=7.5;MAF_USDA=3.279
NC_035098.1	24433378	.	A	C	.	.	MAF_INRAE=36.076;MAF_USDA=38.235
NC_035098.1	24433420	.	C	T	.	.	MAF_INRAE=6.667;MAF_USDA=9.016
NC_035098.1	24433469	.	C	T	.	.	MAF_INRAE=36.076;MAF_USDA=34.118
NC_035098.1	24433521	.	C	T	.	.	MAF_INRAE=3.333
NC_035098.1	24433572	.	T	C	.	.	MAF_INRAE=35.443;MAF_USDA=33.529
NC_035098.1	24433573	.	C	T	.	.	MAF_USDA=1.639
NC_035098.1	24433578	.	C	G	.	.	MAF_INRAE=7.5;MAF_USDA=9.016
NC_035098.1	24433599	.	C	G	.	.	MAF_USDA=2.459
NC_035098.1	24433642	.	G	C	.	.	MAF_USDA=1.639
NC_035098.1	24433674	.	G	A	.	.	MAF_USDA=5.738
NC_035098.1	24433722	.	T	C	.	.	MAF_USDA=5.738
NC_035098.1	24433774	.	A	G	.	.	MAF_INRAE=35.443;MAF_USDA=33.529
NC_035098.1	24433778	.	C	T	.	.	MAF_INRAE=7.5;MAF_USDA=9.016
NC_035098.1	24433808	.	G	A	.	.	MAF_INRAE=36.076;MAF_USDA=33.529
NC_035098.1	24433829	.	C	A	.	.	MAF_USDA=4.918
NC_035098.1	24433863	.	G	A	.	.	MAF_INRAE=7.5
NC_035098.1	24433869	.	C	A	.	.	MAF_USDA=4.918
NC_035098.1	24433900	.	C	A	.	.	MAF_INRAE=35.443;MAF_USDA=34.706
NC_035098.1	24433942	.	G	T	.	.	MAF_USDA=1.639
NC_035098.1	24433996	.	C	T	.	.	MAF_INRAE=44.937;MAF_USDA=16.471
NC_035098.1	24434160	.	T	G	.	.	MAF_INRAE=41.139;MAF_USDA=26.471
NC_035098.1	24434274	.	C	A	.	.	MAF_INRAE=16.456;MAF_USDA=7.377
NC_035098.1	24434439	.	T	C	.	.	MAF_INRAE=41.772;MAF_USDA=27.059
NC_035098.1	24434441	.	C	T	.	.	MAF_INRAE=45.0;MAF_USDA=27.059
NC_035098.1	24434560	.	G	A	.	.	MAF_USDA=22.917
NC_035098.1	24434637	.	C	G	.	.	MAF_USDA=10.417
NC_035098.1	24434642	.	G	A	.	.	MAF_USDA=10.417
NC_035098.1	24434652	.	C	A	.	.	MAF_USDA=4.098
NC_035098.1	24434678	.	G	T	.	.	MAF_INRAE=11.667
NC_035098.1	24434681	.	A	G	.	.	MAF_INRAE=11.667
NC_035098.1	24434687	.	A	T	.	.	MAF_INRAE=8.333;MAF_USDA=6.25
NC_035098.1	24434689	.	C	G	.	.	MAF_INRAE=6.667
NC_035098.1	24434811	.	C	T	.	.	MAF_USDA=4.918
NC_035098.1	24434838	.	A	C	.	.	MAF_INRAE=8.861;MAF_USDA=1.639
NC_035098.1	24434873	.	A	G	.	.	MAF_INRAE=7.5;MAF_USDA=9.016
NC_035098.1	24434907	.	G	T	.	.	MAF_INRAE=10.127;MAF_USDA=3.529
NC_035098.1	24434942	.	A	G	.	.	MAF_USDA=3.279
NC_035098.1	24434967	.	C	A	.	.	MAF_USDA=12.941
NC_035098.1	24434975	.	G	T	.	.	MAF_USDA=1.639
NC_035098.1	24435024	.	C	A	.	.	MAF_INRAE=41.772;MAF_USDA=38.235
NC_035098.1	24435059	.	T	G	.	.	MAF_USDA=1.639
NC_035098.1	24435086	.	C	A	.	.	MAF_USDA=12.295
NC_035098.1	24435162	.	A	C	.	.	MAF_INRAE=15.823;MAF_USDA=16.471
NC_035098.1	24435179	.	C	T	.	.	MAF_INRAE=8.333;MAF_USDA=9.016
NC_035098.1	24435241	.	T	C	.	.	MAF_INRAE=7.595;MAF_USDA=18.824
NC_035098.1	24435253	.	T	A	.	.	MAF_USDA=22.917
NC_035098.1	24435381	.	C	T	.	.	MAF_INRAE=10.526;MAF_USDA=1.639
NC_035098.1	24435394	.	A	G	.	.	MAF_INRAE=7.5;MAF_USDA=9.016
NC_035098.1	24435399	.	A	G	.	.	MAF_INRAE=7.895;MAF_USDA=1.639
NC_035098.1	24435420	.	A	C	.	.	MAF_USDA=4.098
NC_035098.1	24435473	.	C	T	.	.	MAF_INRAE=8.861;MAF_USDA=1.639
NC_035098.1	24435547	.	G	A	.	.	MAF_INRAE=20.0;MAF_USDA=11.475
NC_035098.1	24435572	.	G	A	.	.	MAF_USDA=6.25
NC_035098.1	24435582	.	C	T	.	.	MAF_INRAE=28.333;MAF_USDA=2.083
NC_035098.1	24435596	.	G	A	.	.	MAF_INRAE=1.667;MAF_USDA=4.098
NC_035098.1	24435653	.	C	T	.	.	MAF_INRAE=1.667;MAF_USDA=6.25
NC_035098.1	24436030	.	A	C	.	.	MAF_USDA=2.941
NC_035098.1	24436037	.	G	A	.	.	MAF_USDA=4.098
NC_035098.1	24436091	.	C	T	.	.	MAF_USDA=1.639
NC_035098.1	24436202	.	A	G	.	.	MAF_INRAE=1.667;MAF_USDA=30.328
NC_035098.1	24436224	.	C	T	.	.	MAF_USDA=10.417
NC_035098.1	24436248	.	C	T	.	.	MAF_USDA=1.639
NC_035098.1	24436271	.	A	G	.	.	MAF_INRAE=9.494;MAF_USDA=40.588
NC_035098.1	24436277	.	T	C	.	.	MAF_INRAE=22.152;MAF_USDA=16.471
NC_035098.1	24436286	.	G	A	.	.	MAF_USDA=6.25
NC_035098.1	24436362	.	G	A	.	.	MAF_INRAE=12.5
NC_035098.1	24436592	.	A	G	.	.	MAF_INRAE=18.987;MAF_USDA=17.213
NC_035098.1	24436720	.	T	C	.	.	MAF_INRAE=18.987
NC_035098.1	24436770	.	G	T	.	.	MAF_USDA=8.197
NC_035098.1	24436812	.	C	T	.	.	MAF_USDA=1.639
NC_035098.1	24436872	.	A	G	.	.	MAF_INRAE=9.167
NC_035098.1	24436883	.	A	G	.	.	MAF_USDA=6.25
NC_035098.1	24437119	.	G	A	.	.	MAF_INRAE=11.667;MAF_USDA=10.656
NC_035098.1	24437218	.	T	C	.	.	MAF_INRAE=12.658;MAF_USDA=8.197
NC_035098.1	24437225	.	G	A	.	.	MAF_INRAE=11.667;MAF_USDA=2.459
NC_035098.1	24437265	.	C	T	.	.	MAF_INRAE=8.861;MAF_USDA=1.639
NC_035098.1	24437321	.	T	A	.	.	MAF_USDA=8.197
NC_035098.1	24437384	.	C	T	.	.	MAF_INRAE=29.167;MAF_USDA=11.765
NC_035098.1	24437503	.	C	A	.	.	MAF_USDA=2.083
NC_035098.1	24437504	.	A	G	.	.	MAF_USDA=2.083
NC_035098.1	24437555	.	G	A	.	.	MAF_INRAE=1.667;MAF_USDA=28.235
NC_035098.1	24437623	.	G	A	.	.	MAF_USDA=1.667
NC_035098.1	24437627	.	T	G	.	.	MAF_USDA=27.059
NC_035098.1	24437645	.	A	T	.	.	MAF_USDA=1.639
NC_035098.1	24437788	.	T	A	.	.	MAF_INRAE=5.0
NC_035098.1	24437818	.	G	C	.	.	MAF_INRAE=1.667
NC_035098.1	24439574	.	T	A	.	.	MAF_USDA=4.167
NC_035098.1	24439617	.	G	A	.	.	MAF_USDA=1.639
NC_035098.1	24439647	.	G	T	.	.	MAF_USDA=30.0
NC_035098.1	24439768	.	T	G	.	.	MAF_INRAE=11.667;MAF_USDA=13.934
NC_035098.1	24439811	.	T	A	.	.	MAF_INRAE=5.263
NC_035098.1	24439831	.	C	A	.	.	MAF_USDA=3.279
NC_035098.1	24439841	.	A	G	.	.	MAF_USDA=11.765
NC_035098.1	24439887	.	G	A	.	.	MAF_INRAE=20.886;MAF_USDA=9.412
NC_035098.1	24440094	.	A	G	.	.	MAF_USDA=7.647
NC_035098.1	24440117	.	G	T	.	.	MAF_USDA=7.377
NC_035098.1	24440271	.	G	T	.	.	MAF_INRAE=37.5
NC_035098.1	24440274	.	T	C	.	.	MAF_INRAE=14.557;MAF_USDA=15.574
NC_035098.1	24440291	.	G	T	.	.	MAF_INRAE=1.667
NC_035098.1	24440319	.	C	A	.	.	MAF_USDA=1.639
NC_035098.1	24440409	.	A	G	.	.	MAF_INRAE=8.861
NC_035098.1	24440481	.	T	G	.	.	MAF_USDA=5.738
NC_035098.1	24440769	.	G	T	.	.	MAF_USDA=4.098
NC_035098.1	24440895	.	C	T	.	.	MAF_USDA=10.0
NC_035098.1	24440896	.	C	T	.	.	MAF_INRAE=46.835;MAF_USDA=34.706
NC_035098.1	24441139	.	T	C	.	.	MAF_USDA=27.059
NC_035098.1	24441204	.	T	G	.	.	MAF_USDA=1.639
NC_035098.1	24441250	.	G	T	.	.	MAF_USDA=3.279
NC_035098.1	24441287	.	C	T	.	.	MAF_INRAE=45.57;MAF_USDA=25.882
NC_035098.1	24441421	.	G	A	.	.	MAF_USDA=7.377
NC_035098.1	24441451	.	C	G	.	.	MAF_USDA=22.917
NC_035098.1	24441491	.	A	G	.	.	MAF_INRAE=25.316;MAF_USDA=19.412
NC_035098.1	24441653	.	C	G	.	.	MAF_USDA=2.941
NC_035098.1	24441742	.	C	T	.	.	MAF_USDA=3.279
NC_035098.1	24441747	.	G	A	.	.	MAF_USDA=3.279
NC_035098.1	24441750	.	T	C	.	.	MAF_INRAE=20.253;MAF_USDA=14.754
NC_035098.1	24441751	.	T	C	.	.	MAF_INRAE=21.667;MAF_USDA=14.754
NC_035098.1	24441868	.	C	T	.	.	MAF_USDA=2.459
NC_035098.1	24441875	.	G	T	.	.	MAF_USDA=10.0
NC_035098.1	24441881	.	G	A	.	.	MAF_INRAE=6.329;MAF_USDA=2.941
NC_035098.1	24442066	.	G	A	.	.	MAF_USDA=1.639
NC_035098.1	24442074	.	C	G	.	.	MAF_USDA=8.824
NC_035098.1	24442091	.	C	T	.	.	MAF_USDA=4.918
NC_035098.1	24442194	.	G	A	.	.	MAF_USDA=8.824
NC_035098.1	24442279	.	C	A	.	.	MAF_INRAE=6.329;MAF_USDA=12.5
NC_035098.1	24442307	.	C	A	.	.	MAF_INRAE=13.333;MAF_USDA=1.639
NC_035098.1	24442361	.	G	C	.	.	MAF_INRAE=27.848;MAF_USDA=47.059
NC_035098.1	24442396	.	T	C	.	.	MAF_USDA=3.279
NC_035098.1	24442420	.	C	A	.	.	MAF_USDA=3.279
NC_035098.1	24442421	.	T	A	.	.	MAF_USDA=2.353
NC_035098.1	24442434	.	G	T	.	.	MAF_INRAE=46.835;MAF_USDA=24.706
NC_035098.1	24442445	.	C	T	.	.	MAF_USDA=1.639
NC_035098.1	24442598	.	G	A	.	.	MAF_INRAE=20.253;MAF_USDA=10.0
NC_035098.1	24442684	.	C	T	.	.	MAF_INRAE=1.667;MAF_USDA=11.176
NC_035098.1	24442769	.	A	G	.	.	MAF_INRAE=27.848;MAF_USDA=47.059
NC_035098.1	24442845	.	G	A	.	.	MAF_INRAE=8.861;MAF_USDA=8.824
NC_035098.1	24442910	.	G	A	.	.	MAF_INRAE=1.667;MAF_USDA=11.176
NC_035098.1	24443082	.	C	A	.	.	MAF_USDA=2.083
NC_035098.1	24443140	.	C	T	.	.	MAF_USDA=5.738
NC_035098.1	24443159	.	C	T	.	.	MAF_USDA=2.941
NC_035098.1	24443191	.	T	G	.	.	MAF_INRAE=25.949;MAF_USDA=20.588
NC_035098.1	24443229	.	G	A	.	.	MAF_INRAE=6.329;MAF_USDA=14.118
NC_035098.1	24443245	.	T	G	.	.	MAF_USDA=4.118
NC_035098.1	24443256	.	T	C	.	.	MAF_USDA=2.459
NC_035098.1	24443265	.	A	G	.	.	MAF_USDA=1.639
NC_035098.1	24443270	.	C	G	.	.	MAF_USDA=1.639
NC_035098.1	24443302	.	G	A	.	.	MAF_USDA=1.639
NC_035098.1	24443308	.	A	G	.	.	MAF_USDA=2.459
NC_035098.1	24443311	.	T	C	.	.	MAF_USDA=1.639
NC_035098.1	24443312	.	G	A	.	.	MAF_USDA=1.639
NC_035098.1	24443314	.	A	T	.	.	MAF_USDA=1.639
NC_035098.1	24443334	.	C	T	.	.	MAF_USDA=1.639
NC_035098.1	24443345	.	T	A	.	.	MAF_USDA=1.639
NC_035098.1	24443365	.	T	G	.	.	MAF_INRAE=13.333;MAF_USDA=1.639
NC_035098.1	24443405	.	C	T	.	.	MAF_USDA=3.279
NC_035098.1	24443443	.	C	T	.	.	MAF_USDA=14.118
NC_035098.1	24443460	.	G	A	.	.	MAF_USDA=9.412
NC_035098.1	24443525	.	C	T	.	.	MAF_USDA=1.639
NC_035098.1	24443566	.	G	A	.	.	MAF_INRAE=20.253;MAF_USDA=10.588
NC_035098.1	24443589	.	C	A	.	.	MAF_INRAE=6.329;MAF_USDA=12.941
NC_035098.1	24443590	.	G	T	.	.	MAF_INRAE=7.5
NC_035098.1	24443600	.	G	A	.	.	MAF_INRAE=13.333;MAF_USDA=2.459
NC_035098.1	24443616	.	C	T	.	.	MAF_USDA=10.656
NC_035098.1	24443745	.	T	C	.	.	MAF_INRAE=11.667;MAF_USDA=2.459
NC_035098.1	24443772	.	A	T	.	.	MAF_USDA=6.25
NC_035098.1	24443885	.	C	A	.	.	MAF_INRAE=39.241;MAF_USDA=17.647
NC_035098.1	24443903	.	C	T	.	.	MAF_USDA=1.639
NC_035098.1	24443904	.	A	G	.	.	MAF_USDA=1.639
NC_035098.1	24443939	.	T	C	.	.	MAF_USDA=4.098
NC_035098.1	24443948	.	G	A	.	.	MAF_INRAE=6.329;MAF_USDA=10.0
NC_035098.1	24443952	.	C	T	.	.	MAF_USDA=1.639
NC_035098.1	24443994	.	A	G	.	.	MAF_INRAE=25.316;MAF_USDA=19.643
NC_035098.1	24444022	.	C	A	.	.	MAF_INRAE=1.667
NC_035098.1	24444213	.	T	G	.	.	MAF_USDA=10.656
NC_035098.1	24444313	.	G	A	.	.	MAF_USDA=2.353
NC_035098.1	24444390	.	G	T	.	.	MAF_INRAE=1.667;MAF_USDA=10.588
NC_035098.1	24444410	.	C	T	.	.	MAF_INRAE=11.667
NC_035098.1	24444485	.	G	A	.	.	MAF_USDA=3.279
NC_035098.1	24444486	.	G	T	.	.	MAF_INRAE=6.329;MAF_USDA=2.941
NC_035098.1	24444583	.	A	C	.	.	MAF_INRAE=27.848;MAF_USDA=45.882
NC_035098.1	24444691	.	T	G	.	.	MAF_INRAE=27.215;MAF_USDA=47.647
NC_035098.1	24444752	.	T	A	.	.	MAF_INRAE=1.667
NC_035098.1	24444971	.	C	T	.	.	MAF_INRAE=8.861
NC_035098.1	24444972	.	G	A	.	.	MAF_INRAE=1.667;MAF_USDA=11.176
NC_035098.1	24445001	.	C	T	.	.	MAF_INRAE=41.772;MAF_USDA=26.471
NC_035098.1	24445104	.	G	T	.	.	MAF_INRAE=31.013;MAF_USDA=50.0
NC_035098.1	24445144	.	T	C	.	.	MAF_USDA=22.917
NC_035098.1	24445145	.	A	G	.	.	MAF_USDA=22.917
NC_035098.1	24445374	.	A	T	.	.	MAF_USDA=1.639
NC_035098.1	24445397	.	A	C	.	.	MAF_USDA=8.197
NC_035098.1	24445454	.	T	C	.	.	MAF_USDA=5.422
NC_035098.1	24445466	.	C	T	.	.	MAF_USDA=8.333
NC_035098.1	24445534	.	G	A	.	.	MAF_USDA=4.098
NC_035098.1	24445547	.	G	A	.	.	MAF_USDA=1.639
NC_035098.1	24445631	.	G	A	.	.	MAF_INRAE=8.861;MAF_USDA=4.706
NC_035098.1	24445655	.	T	G	.	.	MAF_INRAE=42.405;MAF_USDA=26.471
NC_035098.1	24445694	.	A	T	.	.	MAF_USDA=8.235
NC_035098.1	24445775	.	G	A	.	.	MAF_USDA=1.639
NC_035098.1	24447373	.	T	C	.	.	MAF_INRAE=3.333
NC_035098.1	24447393	.	T	C	.	.	MAF_INRAE=5.0
NC_035098.1	24447474	.	T	A	.	.	MAF_INRAE=9.494;MAF_USDA=25.882
NC_035098.1	24447475	.	G	A	.	.	MAF_INRAE=9.167;MAF_USDA=26.471
NC_035098.1	24447570	.	A	C	.	.	MAF_USDA=3.279
NC_035098.1	24447701	.	G	T	.	.	MAF_INRAE=10.759;MAF_USDA=30.588
NC_035098.1	24447824	.	C	A	.	.	MAF_USDA=1.639
NC_035098.1	24447987	.	A	C	.	.	MAF_INRAE=25.316;MAF_USDA=48.824
NC_035098.1	24448040	.	C	T	.	.	MAF_USDA=4.098
NC_035098.1	24448055	.	C	T	.	.	MAF_USDA=3.279
NC_035098.1	24448072	.	G	A	.	.	MAF_USDA=4.098
NC_035098.1	24448083	.	C	A	.	.	MAF_USDA=6.557
NC_035098.1	24448162	.	G	T	.	.	MAF_INRAE=12.025;MAF_USDA=8.824
NC_035098.1	24448245	.	C	A	.	.	MAF_INRAE=12.658;MAF_USDA=8.824
NC_035098.1	24448276	.	C	A	.	.	MAF_INRAE=6.667
NC_035098.1	24448293	.	A	C	.	.	MAF_INRAE=41.139;MAF_USDA=21.765
NC_035098.1	24448302	.	G	A	.	.	MAF_USDA=22.353
NC_035098.1	24448315	.	A	G	.	.	MAF_INRAE=12.658;MAF_USDA=8.824
NC_035098.1	24448387	.	A	C	.	.	MAF_INRAE=8.861;MAF_USDA=24.706
NC_035098.1	24448466	.	A	C	.	.	MAF_INRAE=5.0;MAF_USDA=14.118
NC_035098.1	24448476	.	G	T	.	.	MAF_INRAE=3.797;MAF_USDA=4.118
NC_035098.1	24448516	.	C	T	.	.	MAF_INRAE=6.667
NC_035098.1	24448587	.	C	A	.	.	MAF_USDA=2.941
NC_035098.1	24448625	.	T	G	.	.	MAF_USDA=1.639
NC_035098.1	24448634	.	G	A	.	.	MAF_USDA=1.639
NC_035098.1	24448649	.	T	A	.	.	MAF_INRAE=11.392
NC_035098.1	24448688	.	A	T	.	.	MAF_USDA=7.647
NC_035098.1	24448700	.	A	G	.	.	MAF_INRAE=16.456;MAF_USDA=18.235
NC_035098.1	24448716	.	G	A	.	.	MAF_INRAE=47.468;MAF_USDA=50.0
NC_035098.1	24448741	.	A	T	.	.	MAF_USDA=2.459
NC_035098.1	24448785	.	A	C	.	.	MAF_USDA=6.667
NC_035098.1	24448793	.	T	A	.	.	MAF_INRAE=36.667;MAF_USDA=19.048
NC_035098.1	24448829	.	A	C	.	.	MAF_USDA=2.5
NC_035098.1	24448832	.	G	T	.	.	MAF_INRAE=12.658;MAF_USDA=11.864
NC_035098.1	24448833	.	T	G	.	.	MAF_INRAE=13.333;MAF_USDA=6.78
NC_035098.1	24448887	.	C	T	.	.	MAF_INRAE=38.608;MAF_USDA=34.524
NC_035098.1	24448889	.	A	T	.	.	MAF_INRAE=30.833;MAF_USDA=34.524
NC_035098.1	24448941	.	T	G	.	.	MAF_USDA=17.262
NC_035098.1	24448960	.	C	T	.	.	MAF_USDA=2.941
NC_035098.1	24448963	.	T	G	.	.	MAF_USDA=2.941
NC_035098.1	24449047	.	A	G	.	.	MAF_USDA=5.738
NC_035098.1	24449082	.	C	A	.	.	MAF_INRAE=12.025;MAF_USDA=12.295
NC_035098.1	24449108	.	C	T	.	.	MAF_INRAE=19.62;MAF_USDA=7.059
NC_035098.1	24449144	.	G	C	.	.	MAF_INRAE=32.278;MAF_USDA=44.118
NC_035098.1	24449174	.	G	T	.	.	MAF_INRAE=12.658;MAF_USDA=20.0
NC_035098.1	24449178	.	C	A	.	.	MAF_INRAE=7.5;MAF_USDA=6.471
NC_035098.1	24449228	.	G	T	.	.	MAF_USDA=13.529
NC_035098.1	24449238	.	C	A	.	.	MAF_USDA=2.459
NC_035098.1	24449301	.	T	G	.	.	MAF_INRAE=31.646;MAF_USDA=45.294
NC_035098.1	24449344	.	A	G	.	.	MAF_INRAE=32.278;MAF_USDA=45.294
NC_035098.1	24449388	.	A	C	.	.	MAF_INRAE=32.278
NC_035098.1	24449435	.	T	C	.	.	MAF_INRAE=13.291;MAF_USDA=26.471
NC_035098.1	24449498	.	C	T	.	.	MAF_INRAE=6.962
NC_035098.1	24449552	.	G	A	.	.	MAF_INRAE=10.526;MAF_USDA=4.706
NC_035098.1	24449584	.	A	T	.	.	MAF_INRAE=6.962;MAF_USDA=6.25
NC_035098.1	24449596	.	G	A	.	.	MAF_INRAE=10.526;MAF_USDA=5.294
NC_035098.1	24449737	.	G	A	.	.	MAF_INRAE=12.5
NC_035098.1	24449933	.	T	A	.	.	MAF_INRAE=17.5;MAF_USDA=8.333
NC_035098.1	24449971	.	G	A	.	.	MAF_INRAE=19.167;MAF_USDA=39.634
NC_035098.1	24449999	.	T	C	.	.	MAF_INRAE=5.0;MAF_USDA=16.393
NC_035098.1	24450002	.	A	G	.	.	MAF_INRAE=33.544;MAF_USDA=25.882
NC_035098.1	24450005	.	T	C	.	.	MAF_INRAE=28.333;MAF_USDA=44.706
NC_035098.1	24450030	.	A	G	.	.	MAF_USDA=15.574
NC_035098.1	24450054	.	G	A	.	.	MAF_USDA=17.213
NC_035098.1	24450065	.	G	T	.	.	MAF_USDA=19.412
NC_035098.1	24450066	.	C	A	.	.	MAF_USDA=15.574
NC_035098.1	24450076	.	A	C	.	.	MAF_USDA=15.294
NC_035098.1	24450080	.	T	A	.	.	MAF_USDA=18.235
NC_035098.1	24450084	.	T	G	.	.	MAF_USDA=17.647
NC_035098.1	24450119	.	C	T	.	.	MAF_USDA=21.765
NC_035098.1	24450126	.	T	G	.	.	MAF_INRAE=1.667;MAF_USDA=20.0
NC_035098.1	24450147	.	A	T	.	.	MAF_INRAE=1.667;MAF_USDA=21.765
NC_035098.1	24450155	.	T	A	.	.	MAF_INRAE=2.5;MAF_USDA=22.353
NC_035098.1	24450161	.	T	C	.	.	MAF_INRAE=10.0;MAF_USDA=21.765
NC_035098.1	24450162	.	G	T	.	.	MAF_INRAE=2.5;MAF_USDA=14.706
NC_035098.1	24450167	.	G	T	.	.	MAF_INRAE=1.667
NC_035098.1	24450171	.	G	C	.	.	MAF_INRAE=1.667;MAF_USDA=14.706
NC_035098.1	24450177	.	C	A	.	.	MAF_INRAE=1.667;MAF_USDA=15.294
NC_035098.1	24450183	.	C	G	.	.	MAF_INRAE=2.5;MAF_USDA=15.882
NC_035098.1	24450190	.	G	A	.	.	MAF_INRAE=18.333;MAF_USDA=27.647
NC_035098.1	24450210	.	T	C	.	.	MAF_USDA=19.412
NC_035098.1	24450216	.	A	C	.	.	MAF_USDA=15.882
NC_035098.1	24450217	.	T	C	.	.	MAF_USDA=15.294
NC_035098.1	24450219	.	G	A	.	.	MAF_INRAE=22.5;MAF_USDA=41.176
NC_035098.1	24450227	.	T	A	.	.	MAF_USDA=14.706
NC_035098.1	24450229	.	G	A	.	.	MAF_USDA=15.294
NC_035098.1	24450231	.	G	T	.	.	MAF_USDA=14.706
NC_035098.1	24450237	.	C	A	.	.	MAF_USDA=18.824
NC_035098.1	24450254	.	C	A	.	.	MAF_INRAE=22.5;MAF_USDA=47.059
NC_035098.1	24450258	.	C	A	.	.	MAF_USDA=18.824
NC_035098.1	24450283	.	C	G	.	.	MAF_USDA=18.852
NC_035098.1	24450292	.	C	T	.	.	MAF_USDA=17.213
NC_035098.1	24450434	.	C	A	.	.	MAF_INRAE=15.19;MAF_USDA=8.235
NC_035098.1	24450445	.	T	C	.	.	MAF_INRAE=28.481;MAF_USDA=46.471
NC_035098.1	24450456	.	G	T	.	.	MAF_USDA=3.279
NC_035098.1	24450468	.	G	T	.	.	MAF_USDA=5.882
NC_035098.1	24450472	.	C	A	.	.	MAF_INRAE=43.671;MAF_USDA=30.0
NC_035098.1	24450483	.	T	G	.	.	MAF_INRAE=15.823;MAF_USDA=14.706
NC_035098.1	24450491	.	G	A	.	.	MAF_INRAE=3.797;MAF_USDA=11.176
NC_035098.1	24450499	.	T	A	.	.	MAF_INRAE=14.167;MAF_USDA=2.459
NC_035098.1	24450508	.	G	C	.	.	MAF_INRAE=10.526;MAF_USDA=5.294
NC_035098.1	24450515	.	A	C	.	.	MAF_INRAE=28.333;MAF_USDA=8.824
NC_035098.1	24450534	.	C	T	.	.	MAF_INRAE=5.263;MAF_USDA=4.706
NC_035098.1	24450540	.	A	G	.	.	MAF_INRAE=47.368;MAF_USDA=45.882
NC_035098.1	24450562	.	A	G	.	.	MAF_INRAE=32.278;MAF_USDA=25.294
NC_035098.1	24450573	.	C	T	.	.	MAF_INRAE=23.418;MAF_USDA=47.647
NC_035098.1	24450603	.	T	C	.	.	MAF_INRAE=19.62;MAF_USDA=41.765
NC_035098.1	24450614	.	C	T	.	.	MAF_USDA=10.0
NC_035098.1	24450626	.	T	C	.	.	MAF_INRAE=19.62;MAF_USDA=42.353
NC_035098.1	24450645	.	A	T	.	.	MAF_INRAE=19.62;MAF_USDA=41.765
NC_035098.1	24450668	.	T	C	.	.	MAF_USDA=1.639
NC_035098.1	24450718	.	C	G	.	.	MAF_USDA=4.918
NC_035098.1	24450731	.	A	G	.	.	MAF_INRAE=41.139;MAF_USDA=21.765
NC_035098.1	24450768	.	C	T	.	.	MAF_INRAE=6.329;MAF_USDA=8.333
NC_035098.1	24450781	.	G	A	.	.	MAF_INRAE=6.329;MAF_USDA=8.333
NC_035098.1	24450790	.	G	C	.	.	MAF_USDA=2.353
NC_035098.1	24450792	.	T	C	.	.	MAF_USDA=2.941
NC_035098.1	24450873	.	C	T	.	.	MAF_USDA=12.941
NC_035098.1	24450912	.	T	A	.	.	MAF_USDA=3.279
NC_035098.1	24451040	.	T	A	.	.	MAF_USDA=12.5
NC_035098.1	24451043	.	C	A	.	.	MAF_USDA=12.5
NC_035098.1	24451045	.	G	A	.	.	MAF_INRAE=25.833;MAF_USDA=12.5
NC_035098.1	24451055	.	A	C	.	.	MAF_USDA=41.765
NC_035098.1	24451056	.	T	C	.	.	MAF_USDA=41.176
NC_035098.1	24451167	.	C	T	.	.	MAF_INRAE=26.316;MAF_USDA=20.833
NC_035098.1	24451239	.	A	G	.	.	MAF_INRAE=27.215;MAF_USDA=40.476
NC_035098.1	24451250	.	A	G	.	.	MAF_INRAE=27.848;MAF_USDA=40.476
NC_035098.1	24451367	.	C	T	.	.	MAF_USDA=4.918
NC_035098.1	24451404	.	C	A	.	.	MAF_USDA=1.639
NC_035098.1	24451416	.	C	T	.	.	MAF_USDA=4.918
NC_035098.1	24451425	.	G	T	.	.	MAF_USDA=4.098
NC_035098.1	24451471	.	C	A	.	.	MAF_USDA=10.588
NC_035098.1	24451580	.	A	T	.	.	MAF_INRAE=27.215;MAF_USDA=42.353
NC_035098.1	24451688	.	C	G	.	.	MAF_INRAE=13.333;MAF_USDA=2.459
NC_035098.1	24451696	.	G	C	.	.	MAF_INRAE=2.632
NC_035098.1	24451698	.	G	T	.	.	MAF_USDA=4.167
NC_035098.1	24451714	.	C	T	.	.	MAF_USDA=2.459
NC_035098.1	24451744	.	A	C	.	.	MAF_USDA=19.412
NC_035098.1	24451813	.	A	C	.	.	MAF_INRAE=10.0
NC_035098.1	24451814	.	A	C	.	.	MAF_INRAE=14.167
NC_035098.1	24451822	.	A	G	.	.	MAF_INRAE=1.667
NC_035098.1	24451843	.	T	G	.	.	MAF_INRAE=14.167
NC_035098.1	24451903	.	C	A	.	.	MAF_INRAE=3.333
NC_035098.1	24451912	.	G	T	.	.	MAF_INRAE=22.5
NC_035098.1	24451921	.	C	A	.	.	MAF_INRAE=14.167;MAF_USDA=5.738
NC_035098.1	24451957	.	T	C	.	.	MAF_USDA=1.765
NC_035098.1	24451965	.	C	T	.	.	MAF_USDA=1.639
NC_035098.1	24451977	.	A	C	.	.	MAF_USDA=12.5
NC_035098.1	24452078	.	C	A	.	.	MAF_INRAE=7.5
NC_035098.1	24452098	.	T	C	.	.	MAF_INRAE=39.873;MAF_USDA=29.167
NC_035098.1	24452209	.	C	A	.	.	MAF_INRAE=28.481;MAF_USDA=32.353
NC_035098.1	24452417	.	G	C	.	.	MAF_INRAE=28.481;MAF_USDA=44.048
NC_035098.1	24452433	.	G	C	.	.	MAF_INRAE=14.167;MAF_USDA=2.5
NC_035098.1	24452477	.	A	T	.	.	MAF_USDA=42.262
NC_035098.1	24452576	.	T	C	.	.	MAF_INRAE=28.481;MAF_USDA=47.059
NC_035098.1	24452676	.	C	A	.	.	MAF_INRAE=19.167;MAF_USDA=45.833
NC_035098.1	24452840	.	T	G	.	.	MAF_USDA=2.459
NC_035098.1	24452881	.	T	A	.	.	MAF_INRAE=6.667
NC_035098.1	24452975	.	T	G	.	.	MAF_INRAE=44.937;MAF_USDA=34.118
NC_035098.1	24453002	.	A	T	.	.	MAF_INRAE=1.667
NC_035098.1	24453080	.	T	G	.	.	MAF_INRAE=5.263
NC_035098.1	24453127	.	T	G	.	.	MAF_INRAE=3.333
NC_035098.1	24453231	.	A	G	.	.	MAF_USDA=11.176
NC_035098.1	24453251	.	T	G	.	.	MAF_USDA=7.377
NC_035098.1	24453254	.	A	C	.	.	MAF_INRAE=27.215;MAF_USDA=48.824
NC_035098.1	24453256	.	A	G	.	.	MAF_INRAE=29.167;MAF_USDA=48.235
NC_035098.1	24453502	.	T	C	.	.	MAF_USDA=11.176
NC_035098.1	24453515	.	G	T	.	.	MAF_USDA=1.639
NC_035098.1	24453578	.	G	A	.	.	MAF_INRAE=30.38;MAF_USDA=44.706
NC_035098.1	24453593	.	A	T	.	.	MAF_INRAE=8.228;MAF_USDA=5.882
NC_035098.1	24453627	.	T	C	.	.	MAF_INRAE=6.667;MAF_USDA=45.294
NC_035098.1	24453653	.	T	G	.	.	MAF_INRAE=30.38;MAF_USDA=45.882
NC_035098.1	24453686	.	G	A	.	.	MAF_INRAE=12.5
NC_035098.1	24453740	.	G	C	.	.	MAF_INRAE=6.329;MAF_USDA=1.639
NC_035098.1	24453784	.	C	A	.	.	MAF_USDA=5.738
NC_035098.1	24453833	.	C	T	.	.	MAF_USDA=1.639
NC_035098.1	24453857	.	C	T	.	.	MAF_INRAE=15.823;MAF_USDA=4.706
NC_035098.1	24453887	.	A	G	.	.	MAF_INRAE=27.215;MAF_USDA=20.0
NC_035098.1	24453902	.	C	T	.	.	MAF_INRAE=27.215;MAF_USDA=18.824
NC_035098.1	24453956	.	C	T	.	.	MAF_INRAE=15.19;MAF_USDA=2.353
NC_035098.1	24453963	.	G	T	.	.	MAF_USDA=2.459
NC_035098.1	24454007	.	T	G	.	.	MAF_INRAE=25.316;MAF_USDA=10.588
NC_035098.1	24454084	.	A	G	.	.	MAF_USDA=5.294
NC_035098.1	24454123	.	C	T	.	.	MAF_USDA=7.059
NC_035098.1	24454124	.	T	G	.	.	MAF_INRAE=6.667;MAF_USDA=45.882
NC_035098.1	24454136	.	G	C	.	.	MAF_INRAE=20.886;MAF_USDA=44.118
NC_035098.1	24454148	.	G	A	.	.	MAF_INRAE=6.667;MAF_USDA=45.294
NC_035098.1	24454179	.	C	T	.	.	MAF_INRAE=30.38;MAF_USDA=46.471
NC_035098.1	24454211	.	C	T	.	.	MAF_INRAE=8.228;MAF_USDA=5.882
NC_035098.1	24454278	.	G	A	.	.	MAF_INRAE=29.747;MAF_USDA=44.118
NC_035098.1	24454302	.	T	A	.	.	MAF_INRAE=14.557;MAF_USDA=2.353
NC_035098.1	24454330	.	C	T	.	.	MAF_INRAE=6.329;MAF_USDA=10.588
NC_035098.1	24454331	.	A	G	.	.	MAF_INRAE=25.833;MAF_USDA=18.235
NC_035098.1	24454333	.	T	A	.	.	MAF_INRAE=13.291;MAF_USDA=8.197
NC_035098.1	24454430	.	T	C	.	.	MAF_INRAE=23.418;MAF_USDA=16.471
NC_035098.1	24454491	.	C	T	.	.	MAF_INRAE=15.19;MAF_USDA=12.941
NC_035098.1	24454536	.	C	T	.	.	MAF_INRAE=6.329;MAF_USDA=1.639
NC_035098.1	24454581	.	C	G	.	.	MAF_INRAE=5.263
NC_035098.1	24454608	.	T	C	.	.	MAF_INRAE=6.329;MAF_USDA=1.639
NC_035098.1	24454822	.	G	A	.	.	MAF_INRAE=10.526
NC_035098.1	24455961	.	T	C	.	.	MAF_USDA=6.25
NC_035098.1	24456040	.	T	A	.	.	MAF_USDA=13.115
NC_035098.1	24456055	.	A	C	.	.	MAF_USDA=6.25
NC_035098.1	24456060	.	A	T	.	.	MAF_USDA=9.412
NC_035098.1	24456123	.	G	C	.	.	MAF_USDA=7.059
NC_035098.1	24456137	.	G	A	.	.	MAF_USDA=1.765
NC_035098.1	24456179	.	T	A	.	.	MAF_INRAE=10.759;MAF_USDA=11.31
NC_035098.1	24456268	.	G	A	.	.	MAF_USDA=5.294
NC_035098.1	24456270	.	G	T	.	.	MAF_INRAE=42.405;MAF_USDA=21.176
NC_035098.1	24456280	.	G	A	.	.	MAF_INRAE=10.759;MAF_USDA=11.176
NC_035098.1	24456378	.	G	T	.	.	MAF_USDA=1.639
NC_035098.1	24456406	.	A	C	.	.	MAF_INRAE=10.759;MAF_USDA=11.765
NC_035098.1	24456413	.	G	A	.	.	MAF_INRAE=10.759;MAF_USDA=11.765
NC_035098.1	24456487	.	A	G	.	.	MAF_INRAE=42.405;MAF_USDA=20.588
NC_035098.1	24456492	.	A	G	.	.	MAF_USDA=12.941
NC_035098.1	24456504	.	A	G	.	.	MAF_INRAE=10.759;MAF_USDA=10.588
NC_035098.1	24456587	.	G	T	.	.	MAF_INRAE=10.759;MAF_USDA=11.176
NC_035098.1	24456621	.	A	C	.	.	MAF_INRAE=6.962;MAF_USDA=6.25
NC_035098.1	24456718	.	G	T	.	.	MAF_INRAE=2.532;MAF_USDA=7.647
NC_035098.1	24456745	.	T	A	.	.	MAF_INRAE=10.759;MAF_USDA=10.0
NC_035098.1	24456749	.	C	A	.	.	MAF_INRAE=44.167;MAF_USDA=20.588
NC_035098.1	24456788	.	C	G	.	.	MAF_INRAE=8.861
NC_035098.1	24456837	.	C	G	.	.	MAF_INRAE=8.861
NC_035098.1	24456888	.	T	A	.	.	MAF_INRAE=43.038;MAF_USDA=12.353
NC_035098.1	24456955	.	C	T	.	.	MAF_INRAE=22.785;MAF_USDA=12.353
NC_035098.1	24456960	.	C	G	.	.	MAF_INRAE=8.228;MAF_USDA=3.529
NC_035098.1	24456967	.	A	G	.	.	MAF_INRAE=10.759;MAF_USDA=11.176
NC_035098.1	24456970	.	C	T	.	.	MAF_USDA=20.833
NC_035098.1	24457017	.	A	G	.	.	MAF_INRAE=6.667;MAF_USDA=42.941
NC_035098.1	24457024	.	C	T	.	.	MAF_INRAE=6.667;MAF_USDA=42.941
NC_035098.1	24457025	.	G	C	.	.	MAF_USDA=43.529
NC_035098.1	24457027	.	GAAAAA	GAAAAG	.	.	MAF_USDA=8.333
NC_035098.1	24457032	.	A	G	.	.	MAF_INRAE=2.532;MAF_USDA=6.557
NC_035098.1	24457056	.	T	G	.	.	MAF_INRAE=22.152;MAF_USDA=12.353
NC_035098.1	24457064	.	A	T	.	.	MAF_INRAE=6.329;MAF_USDA=1.639
NC_035098.1	24457105	.	G	T	.	.	MAF_USDA=4.098
NC_035098.1	24457130	.	T	A	.	.	MAF_INRAE=4.167;MAF_USDA=1.639
NC_035098.1	24457171	.	C	G	.	.	MAF_INRAE=10.833
NC_035098.1	24457269	.	T	A	.	.	MAF_INRAE=4.167
NC_035098.1	24457271	.	C	T	.	.	MAF_INRAE=4.167
NC_035098.1	24457309	.	G	T	.	.	MAF_INRAE=9.167;MAF_USDA=9.412
NC_035098.1	24457314	.	A	C	.	.	MAF_INRAE=7.5
NC_035098.1	24457329	.	A	C	.	.	MAF_USDA=1.639
NC_035098.1	24457384	.	C	A	.	.	MAF_USDA=3.279
NC_035098.1	24457473	.	C	T	.	.	MAF_USDA=3.279
NC_035098.1	24457487	.	T	G	.	.	MAF_INRAE=6.667;MAF_USDA=7.059
NC_035098.1	24457521	.	A	G	.	.	MAF_INRAE=4.167;MAF_USDA=2.459
NC_035098.1	24457549	.	A	C	.	.	MAF_INRAE=5.263;MAF_USDA=4.706
NC_035098.1	24457607	.	A	G	.	.	MAF_USDA=6.557
NC_035098.1	24457629	.	C	T	.	.	MAF_INRAE=5.833
NC_035098.1	24457847	.	T	G	.	.	MAF_USDA=3.529
NC_035098.1	24457849	.	T	G	.	.	MAF_USDA=3.529
NC_035098.1	24457851	.	T	A	.	.	MAF_USDA=3.529
NC_035098.1	24457860	.	A	G	.	.	MAF_INRAE=42.405;MAF_USDA=16.667
NC_035098.1	24457892	.	A	G	.	.	MAF_INRAE=6.667;MAF_USDA=6.471
NC_035098.1	24457913	.	T	C	.	.	MAF_INRAE=10.759;MAF_USDA=11.765
NC_035098.1	24457939	.	T	C	.	.	MAF_USDA=4.098
NC_035098.1	24458037	.	T	C	.	.	MAF_INRAE=10.127;MAF_USDA=11.31
NC_035098.1	24458074	.	T	G	.	.	MAF_INRAE=10.127;MAF_USDA=10.588
NC_035098.1	24458126	.	T	C	.	.	MAF_INRAE=10.759;MAF_USDA=21.739
NC_035098.1	24458206	.	A	T	.	.	MAF_INRAE=12.658
NC_035098.1	24458218	.	C	T	.	.	MAF_INRAE=8.861
NC_035098.1	24458306	.	G	T	.	.	MAF_INRAE=6.667;MAF_USDA=41.304
NC_035098.1	24458355	.	T	A	.	.	MAF_INRAE=10.759;MAF_USDA=23.913
NC_035098.1	24458519	.	A	T	.	.	MAF_INRAE=6.667
NC_035098.1	24458530	.	C	G	.	.	MAF_INRAE=6.962;MAF_USDA=8.333
NC_035098.1	24458556	.	C	T	.	.	MAF_INRAE=5.0
NC_035098.1	24458566	.	A	C	.	.	MAF_INRAE=4.43
NC_035098.1	24458593	.	T	C	.	.	MAF_INRAE=10.759;MAF_USDA=25.0
NC_035098.1	24458594	.	C	T	.	.	MAF_INRAE=6.667
NC_035098.1	24458618	.	A	G	.	.	MAF_INRAE=5.0;MAF_USDA=6.25
NC_035098.1	24458647	.	C	T	.	.	MAF_INRAE=7.5
NC_035098.1	24458710	.	G	A	.	.	MAF_USDA=4.167
NC_035098.1	24458711	.	C	T	.	.	MAF_USDA=4.167
NC_035098.1	24458744	.	G	T	.	.	MAF_INRAE=10.759;MAF_USDA=27.083
NC_035098.1	24458746	.	C	T	.	.	MAF_INRAE=41.139;MAF_USDA=16.667
NC_035098.1	24458756	.	G	A	.	.	MAF_INRAE=2.532;MAF_USDA=16.667
NC_035098.1	24458813	.	T	A	.	.	MAF_INRAE=10.759;MAF_USDA=27.083
NC_035098.1	24458826	.	C	T	.	.	MAF_INRAE=42.405
NC_035098.1	24458867	.	T	G	.	.	MAF_INRAE=46.835;MAF_USDA=41.304
NC_035098.1	24458868	.	C	A	.	.	MAF_INRAE=9.167;MAF_USDA=23.913
NC_035098.1	24458901	.	T	A	.	.	MAF_INRAE=6.962;MAF_USDA=10.87
NC_035098.1	24459030	.	A	G	.	.	MAF_INRAE=10.526;MAF_USDA=2.941
NC_035098.1	24459045	.	C	T	.	.	MAF_INRAE=10.127;MAF_USDA=10.588
NC_035098.1	24459127	.	G	C	.	.	MAF_USDA=1.667
NC_035098.1	24459135	.	G	T	.	.	MAF_INRAE=9.167;MAF_USDA=11.31
NC_035098.1	24459170	.	G	A	.	.	MAF_USDA=3.279
NC_035098.1	24459173	.	A	G	.	.	MAF_INRAE=5.0;MAF_USDA=6.471
NC_035098.1	24459212	.	T	A	.	.	MAF_INRAE=2.532;MAF_USDA=7.647
NC_035098.1	24459294	.	T	C	.	.	MAF_USDA=2.459
NC_035098.1	24459301	.	C	A	.	.	MAF_USDA=2.353
NC_035098.1	24459329	.	G	C	.	.	MAF_INRAE=10.759;MAF_USDA=11.176
NC_035098.1	24459335	.	A	T	.	.	MAF_USDA=2.459
NC_035098.1	24459343	.	C	A	.	.	MAF_INRAE=6.667;MAF_USDA=11.176
NC_035098.1	24459363	.	A	C	.	.	MAF_INRAE=15.19;MAF_USDA=7.377
NC_035098.1	24459392	.	G	T	.	.	MAF_USDA=8.333
NC_035098.1	24459447	.	G	T	.	.	MAF_INRAE=2.532;MAF_USDA=7.647
NC_035098.1	24459452	.	G	T	.	.	MAF_INRAE=7.5;MAF_USDA=43.529
NC_035098.1	24459454	.	G	A	.	.	MAF_INRAE=2.532;MAF_USDA=7.059
NC_035098.1	24459549	.	G	T	.	.	MAF_INRAE=10.759;MAF_USDA=12.353
NC_035098.1	24459566	.	G	C	.	.	MAF_USDA=7.059
NC_035098.1	24459615	.	C	A	.	.	MAF_USDA=8.333
NC_035098.1	24459622	.	G	T	.	.	MAF_INRAE=8.333;MAF_USDA=11.176
NC_035098.1	24459648	.	C	G	.	.	MAF_INRAE=7.5;MAF_USDA=10.588
NC_035098.1	24459653	.	G	T	.	.	MAF_INRAE=43.671;MAF_USDA=19.412
NC_035098.1	24459709	.	G	T	.	.	MAF_USDA=9.483
NC_035098.1	24459717	.	T	A	.	.	MAF_USDA=1.724
NC_035098.1	24459723	.	G	T	.	.	MAF_USDA=24.39
NC_035098.1	24459753	.	G	A	.	.	MAF_USDA=7.927
NC_035098.1	24459766	.	T	A	.	.	MAF_USDA=9.483
NC_035098.1	24459827	.	A	G	.	.	MAF_USDA=24.39
NC_035098.1	24459830	.	G	T	.	.	MAF_USDA=10.345
NC_035098.1	24459922	.	A	C	.	.	MAF_INRAE=46.835;MAF_USDA=30.0
NC_035098.1	24459964	.	C	T	.	.	MAF_USDA=1.639
NC_035098.1	24459978	.	C	T	.	.	MAF_INRAE=8.861;MAF_USDA=2.459
NC_035098.1	24460035	.	C	T	.	.	MAF_INRAE=12.5
NC_035098.1	24460051	.	G	C	.	.	MAF_INRAE=9.167;MAF_USDA=10.588
NC_035098.1	24460090	.	G	A	.	.	MAF_INRAE=8.861
NC_035098.1	24460197	.	G	T	.	.	MAF_INRAE=20.886;MAF_USDA=5.882
NC_035098.1	24460226	.	A	G	.	.	MAF_INRAE=42.405;MAF_USDA=19.412
NC_035098.1	24460273	.	A	T	.	.	MAF_INRAE=8.228;MAF_USDA=3.529
NC_035098.1	24460356	.	T	C	.	.	MAF_INRAE=10.526;MAF_USDA=32.941
NC_035098.1	24460384	.	T	C	.	.	MAF_USDA=1.639
NC_035098.1	24460437	.	G	T	.	.	MAF_INRAE=14.557;MAF_USDA=37.059
NC_035098.1	24460439	.	C	A	.	.	MAF_INRAE=7.5
NC_035098.1	24460473	.	C	T	.	.	MAF_INRAE=10.526;MAF_USDA=3.529
NC_035098.1	24460533	.	A	C	.	.	MAF_USDA=1.639
NC_035098.1	24460535	.	A	C	.	.	MAF_USDA=22.941
NC_035098.1	24460558	.	C	G	.	.	MAF_USDA=3.529
NC_035098.1	24460587	.	T	A	.	.	MAF_USDA=6.557
NC_035098.1	24460614	.	C	T	.	.	MAF_INRAE=33.544;MAF_USDA=14.118
NC_035098.1	24460693	.	G	T	.	.	MAF_INRAE=18.354;MAF_USDA=48.824
NC_035098.1	24460740	.	C	T	.	.	MAF_USDA=8.333
NC_035098.1	24460760	.	T	G	.	.	MAF_INRAE=7.5
NC_035098.1	24460787	.	G	A	.	.	MAF_USDA=1.639
NC_035098.1	24460810	.	A	C	.	.	MAF_INRAE=12.5
NC_035098.1	24460815	.	A	C	.	.	MAF_INRAE=12.658;MAF_USDA=9.524
NC_035098.1	24460835	.	T	G	.	.	MAF_USDA=8.696
NC_035098.1	24460837	.	C	A	.	.	MAF_INRAE=6.962;MAF_USDA=6.522
NC_035098.1	24460926	.	G	T	.	.	MAF_INRAE=10.526;MAF_USDA=23.529
NC_035098.1	24460955	.	G	A	.	.	MAF_INRAE=44.304;MAF_USDA=27.647
NC_035098.1	24461025	.	T	C	.	.	MAF_INRAE=28.481;MAF_USDA=4.706
NC_035098.1	24461053	.	G	A	.	.	MAF_INRAE=10.526;MAF_USDA=2.941
NC_035098.1	24461075	.	A	G	.	.	MAF_INRAE=36.709;MAF_USDA=50.0
NC_035098.1	24461090	.	C	T	.	.	MAF_INRAE=49.367;MAF_USDA=32.353
NC_035098.1	24461129	.	G	T	.	.	MAF_USDA=1.639
NC_035098.1	24461243	.	G	A	.	.	MAF_USDA=1.639
NC_035098.1	24461252	.	C	A	.	.	MAF_INRAE=7.5
NC_035098.1	24461281	.	T	C	.	.	MAF_INRAE=42.405;MAF_USDA=20.588
NC_035098.1	24461287	.	G	A	.	.	MAF_INRAE=6.329;MAF_USDA=6.25
NC_035098.1	24461308	.	T	A	.	.	MAF_INRAE=5.0;MAF_USDA=9.412
NC_035098.1	24461309	.	A	T	.	.	MAF_INRAE=23.418;MAF_USDA=42.941
NC_035098.1	24461310	.	A	T	.	.	MAF_USDA=4.118
NC_035098.1	24461318	.	T	C	.	.	MAF_INRAE=6.667
NC_035098.1	24461348	.	G	A	.	.	MAF_USDA=27.083
NC_035098.1	24461382	.	T	G	.	.	MAF_USDA=4.098
NC_035098.1	24461452	.	T	G	.	.	MAF_USDA=8.235
NC_035098.1	24461526	.	T	C	.	.	MAF_INRAE=46.835;MAF_USDA=26.471
NC_035098.1	24461527	.	G	A	.	.	MAF_INRAE=7.5
NC_035098.1	24461607	.	C	T	.	.	MAF_INRAE=27.848;MAF_USDA=10.0
NC_035098.1	24461631	.	T	G	.	.	MAF_INRAE=6.667
NC_035098.1	24461689	.	C	T	.	.	MAF_INRAE=5.263
NC_035098.1	24461772	.	T	C	.	.	MAF_INRAE=6.962;MAF_USDA=4.167
NC_035098.1	24461948	.	T	A	.	.	MAF_INRAE=8.861;MAF_USDA=1.639
NC_035098.1	24461960	.	A	C	.	.	MAF_INRAE=10.526;MAF_USDA=4.118
NC_035098.1	24461978	.	A	T	.	.	MAF_USDA=1.765
NC_035098.1	24461987	.	T	C	.	.	MAF_USDA=3.279
NC_035098.1	24461988	.	G	A	.	.	MAF_INRAE=6.329;MAF_USDA=1.639
NC_035098.1	24462000	.	T	G	.	.	MAF_INRAE=47.468;MAF_USDA=25.882
NC_035098.1	24462032	.	A	G	.	.	MAF_USDA=15.882
NC_035098.1	24462033	.	C	G	.	.	MAF_INRAE=7.595;MAF_USDA=43.529
NC_035098.1	24462070	.	C	A	.	.	MAF_USDA=2.459
NC_035098.1	24462085	.	T	G	.	.	MAF_INRAE=46.203;MAF_USDA=25.294
NC_035098.1	24462106	.	C	T	.	.	MAF_INRAE=8.228;MAF_USDA=43.529
NC_035098.1	24462118	.	T	C	.	.	MAF_INRAE=8.228;MAF_USDA=42.941
NC_035098.1	24462121	.	G	T	.	.	MAF_INRAE=2.5;MAF_USDA=5.738
NC_035098.1	24462146	.	G	A	.	.	MAF_USDA=3.279
NC_035098.1	24462159	.	T	A	.	.	MAF_INRAE=41.772;MAF_USDA=25.882
NC_035098.1	24462186	.	G	T	.	.	MAF_INRAE=7.595;MAF_USDA=42.353
NC_035098.1	24462238	.	C	A	.	.	MAF_INRAE=8.228;MAF_USDA=43.529
NC_035098.1	24462284	.	A	G	.	.	MAF_USDA=5.738
NC_035098.1	24462347	.	G	T	.	.	MAF_USDA=2.353
NC_035098.1	24462396	.	T	A	.	.	MAF_INRAE=8.228
NC_035098.1	24462410	.	C	A	.	.	MAF_USDA=1.639
NC_035098.1	24462416	.	C	A	.	.	MAF_INRAE=44.937;MAF_USDA=30.588
NC_035098.1	24462460	.	G	T	.	.	MAF_USDA=1.765
NC_035098.1	24462573	.	T	G	.	.	MAF_INRAE=6.667
NC_035098.1	24462630	.	G	A	.	.	MAF_INRAE=5.263;MAF_USDA=7.647
NC_035098.1	24462836	.	C	G	.	.	MAF_INRAE=5.0;MAF_USDA=1.639
NC_035098.1	24462875	.	C	T	.	.	MAF_INRAE=41.139;MAF_USDA=44.118
NC_035098.1	24462933	.	C	G	.	.	MAF_INRAE=50.0;MAF_USDA=30.588
NC_035098.1	24462936	.	G	T	.	.	MAF_INRAE=47.468;MAF_USDA=45.294
NC_035098.1	24462970	.	A	C	.	.	MAF_INRAE=47.468;MAF_USDA=45.882
NC_035098.1	24462978	.	T	G	.	.	MAF_INRAE=50.0;MAF_USDA=30.0
NC_035098.1	24462980	.	C	T	.	.	MAF_USDA=23.529
NC_035098.1	24463019	.	C	T	.	.	MAF_INRAE=27.848;MAF_USDA=10.0
NC_035098.1	24463065	.	T	C	.	.	MAF_INRAE=10.526;MAF_USDA=23.529
NC_035098.1	24463079	.	G	T	.	.	MAF_INRAE=12.5;MAF_USDA=13.934
NC_035098.1	24463090	.	T	A	.	.	MAF_USDA=3.279
NC_035098.1	24463116	.	A	G	.	.	MAF_INRAE=10.526;MAF_USDA=24.118
NC_035098.1	24463137	.	G	A	.	.	MAF_INRAE=42.405;MAF_USDA=29.412
NC_035098.1	24463150	.	G	T	.	.	MAF_USDA=1.639
NC_035098.1	24463213	.	C	T	.	.	MAF_INRAE=11.667
NC_035098.1	24463226	.	C	G	.	.	MAF_USDA=2.459
NC_035098.1	24463271	.	G	C	.	.	MAF_USDA=1.639
NC_035098.1	24463310	.	ATGATTGG	ATGATTGA	.	.	MAF_USDA=16.667
NC_035098.1	24463317	.	G	A	.	.	MAF_INRAE=10.526
NC_035098.1	24463358	.	A	G	.	.	MAF_USDA=1.639
NC_035098.1	24463413	.	T	A	.	.	MAF_INRAE=6.329;MAF_USDA=2.459
NC_035098.1	24463416	.	A	G	.	.	MAF_INRAE=3.333;MAF_USDA=1.639
NC_035098.1	24463419	.	T	A	.	.	MAF_INRAE=40.833;MAF_USDA=30.0
NC_035098.1	24463420	.	G	T	.	.	MAF_INRAE=6.667;MAF_USDA=8.333
NC_035098.1	24463423	.	A	C	.	.	MAF_INRAE=7.5
NC_035098.1	24463465	.	T	C	.	.	MAF_INRAE=10.526;MAF_USDA=16.667
NC_035098.1	24463467	.	C	T	.	.	MAF_USDA=28.916
NC_035098.1	24463474	.	T	G	.	.	MAF_INRAE=15.789;MAF_USDA=4.237
NC_035098.1	24463523	.	A	C	.	.	MAF_INRAE=36.842;MAF_USDA=40.476
NC_035098.1	24463561	.	T	A	.	.	MAF_INRAE=31.579;MAF_USDA=43.529
NC_035098.1	24463569	.	C	T	.	.	MAF_USDA=17.059
NC_035098.1	24463595	.	G	A	.	.	MAF_USDA=4.918
NC_035098.1	24463606	.	A	C	.	.	MAF_USDA=19.048
NC_035098.1	24463613	.	G	A	.	.	MAF_USDA=1.639
NC_035098.1	24463646	.	T	C	.	.	MAF_INRAE=10.526;MAF_USDA=5.357
NC_035098.1	24463679	.	A	G	.	.	MAF_USDA=3.333
NC_035098.1	24463683	.	T	G	.	.	MAF_USDA=2.5
NC_035098.1	24463720	.	T	C	.	.	MAF_USDA=3.279
NC_035098.1	24463750	.	T	A	.	.	MAF_INRAE=10.833;MAF_USDA=5.738
NC_035098.1	24463763	.	G	C	.	.	MAF_INRAE=10.833;MAF_USDA=6.557
NC_035098.1	24463773	.	A	C	.	.	MAF_INRAE=9.494;MAF_USDA=24.706
NC_035098.1	24463784	.	T	C	.	.	MAF_INRAE=10.526;MAF_USDA=22.353
NC_035098.1	24463797	.	A	C	.	.	MAF_INRAE=7.5;MAF_USDA=24.706
NC_035098.1	24463851	.	A	T	.	.	MAF_INRAE=8.228;MAF_USDA=24.118
NC_035098.1	24463854	.	T	G	.	.	MAF_USDA=1.639
NC_035098.1	24463868	.	C	T	.	.	MAF_INRAE=10.526;MAF_USDA=21.765
NC_035098.1	24463892	.	C	A	.	.	MAF_USDA=3.279
NC_035098.1	24463894	.	C	T	.	.	MAF_USDA=3.279
NC_035098.1	24463906	.	C	A	.	.	MAF_USDA=3.279
NC_035098.1	24463917	.	T	C	.	.	MAF_USDA=3.279
NC_035098.1	24463932	.	T	G	.	.	MAF_INRAE=10.526;MAF_USDA=4.706
NC_035098.1	24463970	.	C	T	.	.	MAF_INRAE=8.861;MAF_USDA=24.118
NC_035098.1	24464071	.	A	T	.	.	MAF_INRAE=10.526;MAF_USDA=2.941
NC_035098.1	24464076	.	T	G	.	.	MAF_INRAE=10.526;MAF_USDA=24.118
NC_035098.1	24464101	.	T	C	.	.	MAF_INRAE=10.526;MAF_USDA=25.294
NC_035098.1	24464109	.	C	A	.	.	MAF_INRAE=8.861;MAF_USDA=25.882
NC_035098.1	24464175	.	T	A	.	.	MAF_INRAE=42.105;MAF_USDA=26.471
NC_035098.1	24464179	.	A	G	.	.	MAF_USDA=3.279
NC_035098.1	24464200	.	A	C	.	.	MAF_INRAE=8.228;MAF_USDA=1.639
NC_035098.1	24464201	.	C	A	.	.	MAF_INRAE=6.667;MAF_USDA=26.471
NC_035098.1	24464207	.	C	T	.	.	MAF_INRAE=10.526;MAF_USDA=18.235
NC_035098.1	24464326	.	A	C	.	.	MAF_USDA=24.118
NC_035098.1	24464355	.	G	T	.	.	MAF_INRAE=21.519;MAF_USDA=9.412
NC_035098.1	24464386	.	G	A	.	.	MAF_INRAE=12.658;MAF_USDA=8.197
NC_035098.1	24464475	.	G	T	.	.	MAF_INRAE=8.861;MAF_USDA=1.639
NC_035098.1	24464519	.	A	G	.	.	MAF_INRAE=6.667;MAF_USDA=1.639
NC_035098.1	24464556	.	A	T	.	.	MAF_INRAE=6.667;MAF_USDA=16.667
NC_035098.1	24464597	.	A	T	.	.	MAF_INRAE=6.667;MAF_USDA=15.294
NC_035098.1	24464679	.	T	C	.	.	MAF_INRAE=1.667;MAF_USDA=1.639
NC_035098.1	24464706	.	T	C	.	.	MAF_USDA=1.639
NC_035098.1	24464832	.	G	A	.	.	MAF_USDA=1.639
NC_035098.1	24464947	.	G	A	.	.	MAF_INRAE=7.595;MAF_USDA=3.279
NC_035098.1	24465102	.	A	C	.	.	MAF_INRAE=13.333;MAF_USDA=37.5
NC_035098.1	24465135	.	A	C	.	.	MAF_INRAE=10.526;MAF_USDA=2.941
NC_035098.1	24465182	.	C	A	.	.	MAF_INRAE=10.526;MAF_USDA=2.941
NC_035098.1	24465191	.	A	C	.	.	MAF_INRAE=17.089;MAF_USDA=15.294
NC_035098.1	24465200	.	A	T	.	.	MAF_INRAE=7.5;MAF_USDA=2.459
NC_035098.1	24465316	.	A	G	.	.	MAF_INRAE=10.526;MAF_USDA=25.294
NC_035098.1	24465366	.	G	A	.	.	MAF_INRAE=5.263;MAF_USDA=6.471
NC_035098.1	24465433	.	C	T	.	.	MAF_INRAE=44.937;MAF_USDA=29.412
NC_035098.1	24465503	.	C	A	.	.	MAF_USDA=1.639
NC_035098.1	24465557	.	C	T	.	.	MAF_USDA=46.471
NC_035098.1	24465566	.	G	A	.	.	MAF_USDA=2.941
NC_035098.1	24465606	.	G	A	.	.	MAF_USDA=3.279
NC_035098.1	24465666	.	G	A	.	.	MAF_INRAE=6.667;MAF_USDA=46.471
NC_035098.1	24465802	.	A	G	.	.	MAF_INRAE=6.667;MAF_USDA=2.459
NC_035098.1	24465883	.	A	T	.	.	MAF_INRAE=10.526
NC_035098.1	24465890	.	C	G	.	.	MAF_INRAE=26.316
NC_035098.1	24466023	.	G	A	.	.	MAF_USDA=1.639
NC_035098.1	24466031	.	T	C	.	.	MAF_USDA=4.098
NC_035098.1	24466133	.	C	A	.	.	MAF_USDA=6.25
NC_035098.1	24466180	.	C	A	.	.	MAF_USDA=16.667
NC_035098.1	24466829	.	C	T	.	.	MAF_USDA=37.5
NC_035098.1	24466922	.	C	A	.	.	MAF_USDA=8.333
NC_035098.1	24466942	.	C	T	.	.	MAF_USDA=10.417
NC_035098.1	24466969	.	C	T	.	.	MAF_USDA=2.542
NC_035098.1	24466996	.	G	A	.	.	MAF_USDA=2.381
NC_035098.1	24467008	.	G	T	.	.	MAF_INRAE=25.316;MAF_USDA=15.882
NC_035098.1	24467012	.	C	T	.	.	MAF_INRAE=20.0;MAF_USDA=15.294
NC_035098.1	24467149	.	G	A	.	.	MAF_USDA=1.639
NC_035098.1	24467299	.	A	C	.	.	MAF_INRAE=8.861
NC_035098.1	24467351	.	A	C	.	.	MAF_INRAE=6.667;MAF_USDA=18.824
NC_035098.1	24467408	.	A	C	.	.	MAF_INRAE=13.333;MAF_USDA=40.588
NC_035098.1	24467466	.	G	A	.	.	MAF_INRAE=10.526;MAF_USDA=2.941
NC_035098.1	24467481	.	C	T	.	.	MAF_USDA=1.639
NC_035098.1	24467497	.	A	C	.	.	MAF_USDA=2.459
NC_035098.1	24467512	.	C	T	.	.	MAF_USDA=3.279
NC_035098.1	24467519	.	G	T	.	.	MAF_USDA=3.279
NC_035098.1	24467523	.	A	T	.	.	MAF_USDA=2.459
NC_035098.1	24467555	.	CA	CT	.	.	MAF_USDA=14.583
NC_035098.1	24467556	.	A	T	.	.	MAF_INRAE=48.333;MAF_USDA=27.049
NC_035098.1	24467565	.	C	T	.	.	MAF_INRAE=48.333;MAF_USDA=25.294
NC_035098.1	24467585	.	G	A	.	.	MAF_USDA=1.639
NC_035098.1	24467591	.	G	T	.	.	MAF_USDA=2.083
NC_035098.1	24467615	.	A	C	.	.	MAF_INRAE=6.667;MAF_USDA=21.176
NC_035098.1	24467624	.	C	T	.	.	MAF_USDA=17.647
NC_035098.1	24467652	.	C	T	.	.	MAF_INRAE=1.667
NC_035098.1	24467674	.	A	T	.	.	MAF_INRAE=10.526;MAF_USDA=6.25
NC_035098.1	24467680	.	G	A	.	.	MAF_INRAE=10.526;MAF_USDA=6.25
NC_035098.1	24467682	.	G	T	.	.	MAF_USDA=6.25
NC_035098.1	24467686	.	A	G	.	.	MAF_USDA=6.25
NC_035098.1	24467699	.	A	G	.	.	MAF_INRAE=10.526;MAF_USDA=6.25
NC_035098.1	24467706	.	A	C	.	.	MAF_USDA=6.25
NC_035098.1	24467719	.	T	C	.	.	MAF_INRAE=10.526;MAF_USDA=6.25
NC_035098.1	24467734	.	C	T	.	.	MAF_INRAE=10.526;MAF_USDA=2.941
NC_035098.1	24467797	.	G	T	.	.	MAF_INRAE=13.333;MAF_USDA=48.235
NC_035098.1	24467819	.	T	G	.	.	MAF_INRAE=8.861;MAF_USDA=5.294
NC_035098.1	24467829	.	C	A	.	.	MAF_INRAE=8.861
NC_035098.1	24467830	.	A	T	.	.	MAF_INRAE=8.333
NC_035098.1	24467858	.	G	A	.	.	MAF_USDA=1.639
NC_035098.1	24467943	.	C	T	.	.	MAF_INRAE=10.526;MAF_USDA=5.882
NC_035098.1	24467957	.	T	C	.	.	MAF_USDA=4.098
NC_035098.1	24467959	.	A	G	.	.	MAF_USDA=4.098
NC_035098.1	24467961	.	A	C	.	.	MAF_USDA=4.098
NC_035098.1	24467991	.	A	G	.	.	MAF_USDA=1.639
NC_035098.1	24468079	.	C	A	.	.	MAF_INRAE=50.0;MAF_USDA=48.235
NC_035098.1	24468109	.	A	T	.	.	MAF_USDA=5.882
NC_035098.1	24468187	.	G	T	.	.	MAF_USDA=1.639
NC_035098.1	24468241	.	C	A	.	.	MAF_USDA=4.098
NC_035098.1	24468250	.	C	T	.	.	MAF_INRAE=28.481;MAF_USDA=44.118
NC_035098.1	24468376	.	A	C	.	.	MAF_INRAE=3.797
NC_035098.1	24468434	.	C	T	.	.	MAF_INRAE=26.316;MAF_USDA=17.647
NC_035098.1	24468591	.	C	A	.	.	MAF_USDA=1.639
NC_035098.1	24468648	.	T	A	.	.	MAF_USDA=6.557
NC_035098.1	24468805	.	C	A	.	.	MAF_INRAE=32.278;MAF_USDA=18.824
NC_035098.1	24468821	.	A	G	.	.	MAF_USDA=3.279
NC_035098.1	24468825	.	C	T	.	.	MAF_USDA=7.059
NC_035098.1	24468831	.	G	A	.	.	MAF_INRAE=6.962;MAF_USDA=6.25
NC_035098.1	24468851	.	C	A	.	.	MAF_INRAE=32.278;MAF_USDA=18.235
NC_035098.1	24468902	.	T	C	.	.	MAF_INRAE=18.333;MAF_USDA=20.833
NC_035098.1	24469016	.	A	G	.	.	MAF_INRAE=32.278;MAF_USDA=17.647
NC_035098.1	24469094	.	A	C	.	.	MAF_INRAE=46.835;MAF_USDA=50.0
NC_035098.1	24469106	.	A	C	.	.	MAF_INRAE=19.167;MAF_USDA=30.328
NC_035098.1	24469112	.	A	T	.	.	MAF_INRAE=1.667
NC_035098.1	24469116	.	A	T	.	.	MAF_INRAE=5.0;MAF_USDA=1.639
NC_035098.1	24469162	.	G	A	.	.	MAF_USDA=5.738
NC_035098.1	24469196	.	G	T	.	.	MAF_INRAE=18.333;MAF_USDA=30.0
NC_035098.1	24469202	.	T	G	.	.	MAF_INRAE=18.333;MAF_USDA=18.452
NC_035098.1	24469224	.	T	C	.	.	MAF_USDA=14.583
NC_035098.1	24469257	.	C	T	.	.	MAF_INRAE=32.278;MAF_USDA=18.235
NC_035098.1	24469302	.	C	T	.	.	MAF_INRAE=2.5;MAF_USDA=7.377
NC_035098.1	24469304	.	C	T	.	.	MAF_INRAE=20.0;MAF_USDA=7.059
NC_035098.1	24469369	.	A	G	.	.	MAF_INRAE=35.833
NC_035098.1	24469405	.	C	T	.	.	MAF_INRAE=12.025;MAF_USDA=10.588
NC_035098.1	24469615	.	A	T	.	.	MAF_USDA=4.167
NC_035098.1	24469699	.	G	A	.	.	MAF_USDA=21.765
NC_035098.1	24469740	.	C	A	.	.	MAF_INRAE=25.316;MAF_USDA=10.588
NC_035098.1	24469754	.	C	T	.	.	MAF_INRAE=21.519;MAF_USDA=22.353
NC_035098.1	24469786	.	G	C	.	.	MAF_INRAE=44.937;MAF_USDA=23.529
NC_035098.1	24469810	.	G	T	.	.	MAF_USDA=22.353
NC_035098.1	24469821	.	G	C	.	.	MAF_INRAE=44.304;MAF_USDA=25.882
NC_035098.1	24469844	.	G	T	.	.	MAF_INRAE=44.304;MAF_USDA=24.118
NC_035098.1	24469846	.	A	C	.	.	MAF_INRAE=43.333;MAF_USDA=23.529
NC_035098.1	24469889	.	A	G	.	.	MAF_INRAE=44.304;MAF_USDA=22.353
NC_035098.1	24469891	.	G	C	.	.	MAF_INRAE=43.333;MAF_USDA=22.353
NC_035098.1	24469943	.	T	A	.	.	MAF_INRAE=11.667
NC_035098.1	24469969	.	G	C	.	.	MAF_USDA=3.279
NC_035098.1	24470040	.	G	C	.	.	MAF_USDA=3.279
NC_035098.1	24470049	.	G	T	.	.	MAF_INRAE=31.646;MAF_USDA=44.706
NC_035098.1	24470098	.	A	C	.	.	MAF_INRAE=9.494;MAF_USDA=3.279
NC_035098.1	24470104	.	T	A	.	.	MAF_USDA=20.833
NC_035098.1	24470111	.	G	A	.	.	MAF_USDA=2.459
NC_035098.1	24470116	.	A	T	.	.	MAF_INRAE=10.833;MAF_USDA=5.882
NC_035098.1	24470168	.	T	A	.	.	MAF_USDA=6.25
NC_035098.1	24470209	.	G	T	.	.	MAF_USDA=2.459
NC_035098.1	24470946	.	G	A	.	.	MAF_USDA=18.75
NC_035098.1	24471013	.	G	C	.	.	MAF_USDA=6.25
NC_035098.1	24471014	.	C	T	.	.	MAF_USDA=6.25
NC_035098.1	24471075	.	G	A	.	.	MAF_USDA=8.333
NC_035098.1	24471102	.	C	T	.	.	MAF_USDA=27.083
NC_035098.1	24471143	.	G	A	.	.	MAF_USDA=6.557
NC_035098.1	24471192	.	G	A	.	.	MAF_INRAE=22.152;MAF_USDA=7.059
NC_035098.1	24471211	.	G	T	.	.	MAF_USDA=22.353
NC_035098.1	24471224	.	C	G	.	.	MAF_INRAE=47.368;MAF_USDA=46.471
NC_035098.1	24471232	.	C	T	.	.	MAF_USDA=15.882
NC_035098.1	24471254	.	C	G	.	.	MAF_INRAE=36.842;MAF_USDA=44.118
NC_035098.1	24471338	.	C	T	.	.	MAF_INRAE=10.526;MAF_USDA=6.25
NC_035098.1	24471361	.	G	A	.	.	MAF_USDA=2.353
NC_035098.1	24471377	.	G	T	.	.	MAF_USDA=1.639
NC_035098.1	24471406	.	T	G	.	.	MAF_INRAE=10.526;MAF_USDA=2.941
NC_035098.1	24471451	.	C	T	.	.	MAF_USDA=20.833
NC_035098.1	24471516	.	G	A	.	.	MAF_INRAE=8.228;MAF_USDA=48.235
NC_035098.1	24471538	.	C	T	.	.	MAF_INRAE=6.962;MAF_USDA=6.25
NC_035098.1	24471553	.	T	A	.	.	MAF_INRAE=6.962
NC_035098.1	24471577	.	G	A	.	.	MAF_INRAE=15.789
NC_035098.1	24471645	.	A	G	.	.	MAF_INRAE=12.5;MAF_USDA=12.353
NC_035098.1	24471675	.	C	A	.	.	MAF_USDA=2.941
NC_035098.1	24471799	.	G	T	.	.	MAF_INRAE=10.526;MAF_USDA=3.529
NC_035098.1	24471816	.	G	A	.	.	MAF_INRAE=10.526;MAF_USDA=2.941
NC_035098.1	24471887	.	C	A	.	.	MAF_USDA=15.882
NC_035098.1	24471957	.	T	G,*	.	.	MAF_INRAE=10.526
NC_035098.1	24472016	.	C	T	.	.	MAF_USDA=4.098
NC_035098.1	24472116	.	T	G	.	.	MAF_INRAE=37.342;MAF_USDA=17.059
NC_035098.1	24472147	.	C	A	.	.	MAF_INRAE=10.526;MAF_USDA=12.941
NC_035098.1	24472238	.	C	A	.	.	MAF_INRAE=13.924;MAF_USDA=20.588
NC_035098.1	24472246	.	G	A	.	.	MAF_USDA=1.639
NC_035098.1	24472339	.	C	A	.	.	MAF_USDA=3.279
NC_035098.1	24472375	.	G	A	.	.	MAF_USDA=1.639
NC_035098.1	24472444	.	T	C	.	.	MAF_USDA=3.279
NC_035098.1	24472459	.	A	T	.	.	MAF_INRAE=6.962;MAF_USDA=5.294
NC_035098.1	24472470	.	C	A	.	.	MAF_USDA=2.353
NC_035098.1	24472501	.	C	T	.	.	MAF_USDA=2.941
NC_035098.1	24472505	.	C	T	.	.	MAF_USDA=3.279
NC_035098.1	24472558	.	T	C	.	.	MAF_USDA=1.639
NC_035098.1	24472594	.	A	C	.	.	MAF_INRAE=1.667
NC_035098.1	24472604	.	C	G	.	.	MAF_INRAE=1.667
NC_035098.1	24472618	.	C	G	.	.	MAF_INRAE=2.5
NC_035098.1	24472620	.	T	C	.	.	MAF_INRAE=2.5
NC_035098.1	24472628	.	T	G	.	.	MAF_INRAE=37.342;MAF_USDA=12.353
NC_035098.1	24472635	.	A	G	.	.	MAF_INRAE=3.333
NC_035098.1	24472638	.	T	G	.	.	MAF_INRAE=1.667
NC_035098.1	24472645	.	A	G	.	.	MAF_USDA=23.529
NC_035098.1	24472648	.	A	C	.	.	MAF_INRAE=3.333
NC_035098.1	24472720	.	T	C	.	.	MAF_USDA=2.083
NC_035098.1	24472804	.	A	T	.	.	MAF_USDA=4.918
NC_035098.1	24472836	.	G	T	.	.	MAF_INRAE=6.667;MAF_USDA=11.176
NC_035098.1	24472933	.	T	A	.	.	MAF_INRAE=6.667;MAF_USDA=11.176
NC_035098.1	24472937	.	A	C	.	.	MAF_USDA=3.529
NC_035098.1	24472938	.	A	G	.	.	MAF_USDA=2.941
NC_035098.1	24472985	.	T	G	.	.	MAF_INRAE=47.368;MAF_USDA=28.235
NC_035098.1	24473100	.	C	G	.	.	MAF_USDA=4.098
NC_035098.1	24473865	.	T	C	.	.	MAF_USDA=4.918
NC_035098.1	24474070	.	G	A	.	.	MAF_INRAE=34.81;MAF_USDA=20.0
NC_035098.1	24474104	.	G	C	.	.	MAF_USDA=1.639
NC_035098.1	24474244	.	G	T	.	.	MAF_USDA=2.353
NC_035098.1	24474263	.	G	A	.	.	MAF_USDA=2.459
NC_035098.1	24474342	.	T	G	.	.	MAF_INRAE=6.962;MAF_USDA=6.25
NC_035098.1	24474415	.	G	T	.	.	MAF_INRAE=4.43;MAF_USDA=3.279
NC_035098.1	24474796	.	C	T	.	.	MAF_USDA=5.738
NC_035098.1	24474803	.	C	T	.	.	MAF_USDA=2.459
NC_035098.1	24474868	.	A	G	.	.	MAF_INRAE=39.873;MAF_USDA=21.765
NC_035098.1	24475278	.	T	A	.	.	MAF_USDA=3.279
NC_035098.1	24475404	.	C	A	.	.	MAF_USDA=2.941
NC_035098.1	24475455	.	T	G	.	.	MAF_INRAE=2.5;MAF_USDA=5.738
NC_035098.1	24475463	.	C	A	.	.	MAF_USDA=6.557
NC_035098.1	24475471	.	T	A	.	.	MAF_USDA=2.941
NC_035098.1	24475616	.	G	T	.	.	MAF_USDA=10.0
NC_035098.1	24475664	.	A	T	.	.	MAF_USDA=6.557
NC_035098.1	24475767	.	C	T	.	.	MAF_INRAE=12.5
NC_035098.1	24475780	.	C	G	.	.	MAF_USDA=1.639
NC_035098.1	24475833	.	A	C	.	.	MAF_USDA=2.941
NC_035098.1	24475900	.	T	C	.	.	MAF_INRAE=6.329;MAF_USDA=6.25
NC_035098.1	24475996	.	C	T	.	.	MAF_INRAE=1.667;MAF_USDA=9.016
NC_035098.1	24476002	.	T	C	.	.	MAF_USDA=3.279
NC_035098.1	24476003	.	G	C	.	.	MAF_INRAE=6.667;MAF_USDA=23.529
NC_035098.1	24476004	.	T	C	.	.	MAF_INRAE=6.667;MAF_USDA=23.529
NC_035098.1	24476061	.	C	A	.	.	MAF_INRAE=34.177;MAF_USDA=13.69
NC_035098.1	24476066	.	C	T	.	.	MAF_INRAE=41.772;MAF_USDA=50.0
NC_035098.1	24476109	.	C	T	.	.	MAF_USDA=11.176
NC_035098.1	24476117	.	G	A	.	.	MAF_INRAE=5.0;MAF_USDA=7.059
NC_035098.1	24476179	.	A	T	.	.	MAF_USDA=1.639
NC_035098.1	24476186	.	C	A	.	.	MAF_USDA=2.459
NC_035098.1	24476211	.	C	A	.	.	MAF_USDA=4.918
NC_035098.1	24476338	.	A	C	.	.	MAF_INRAE=15.789;MAF_USDA=1.639
NC_035098.1	24476397	.	G	T	.	.	MAF_INRAE=15.823;MAF_USDA=6.25
NC_035098.1	24476433	.	G	A	.	.	MAF_USDA=6.557
NC_035098.1	24476436	.	C	T	.	.	MAF_USDA=1.639
NC_035098.1	24476505	.	A	T	.	.	MAF_USDA=2.459
NC_035098.1	24476506	.	G	C	.	.	MAF_USDA=2.459
NC_035098.1	24476508	.	C	T	.	.	MAF_INRAE=20.886;MAF_USDA=8.235
NC_035098.1	24476510	.	C	A	.	.	MAF_INRAE=17.089;MAF_USDA=8.824
NC_035098.1	24476625	.	A	T	.	.	MAF_INRAE=47.368
NC_035098.1	24476654	.	C	T	.	.	MAF_INRAE=31.579
NC_035098.1	24477078	.	G	A	.	.	MAF_USDA=4.918
NC_035098.1	24477079	.	A	C	.	.	MAF_INRAE=1.667;MAF_USDA=6.557
NC_035098.1	24477180	.	C	A	.	.	MAF_INRAE=5.0;MAF_USDA=1.639
NC_035098.1	24477216	.	A	C	.	.	MAF_USDA=1.639
NC_035098.1	24477223	.	C	A	.	.	MAF_USDA=2.459
NC_035098.1	24477287	.	G	A	.	.	MAF_USDA=18.824
NC_035098.1	24477301	.	C	A	.	.	MAF_USDA=2.941
NC_035098.1	24477344	.	G	T	.	.	MAF_INRAE=11.667
NC_035098.1	24477375	.	T	A	.	.	MAF_INRAE=6.667;MAF_USDA=27.647
NC_035098.1	24477391	.	G	T	.	.	MAF_USDA=2.459
NC_035098.1	24477485	.	G	A	.	.	MAF_USDA=4.918
NC_035098.1	24477494	.	G	A	.	.	MAF_USDA=8.235
NC_035098.1	24477501	.	C	T	.	.	MAF_USDA=2.353
NC_035098.1	24477523	.	A	G	.	.	MAF_USDA=3.279
NC_035098.1	24477566	.	C	T	.	.	MAF_USDA=26.471
NC_035098.1	24477573	.	A	G	.	.	MAF_USDA=35.417
NC_035098.1	24477594	.	T	A	.	.	MAF_USDA=3.279
NC_035098.1	24477674	.	A	G	.	.	MAF_INRAE=2.5;MAF_USDA=5.738
NC_035098.1	24477675	.	T	A	.	.	MAF_INRAE=2.5;MAF_USDA=5.738
NC_035098.1	24477683	.	C	T	.	.	MAF_INRAE=34.177;MAF_USDA=10.588
NC_035098.1	24477691	.	T	A	.	.	MAF_USDA=11.765
NC_035098.1	24477732	.	G	C	.	.	MAF_USDA=11.765
NC_035098.1	24477765	.	G	T	.	.	MAF_INRAE=32.911;MAF_USDA=18.75
NC_035098.1	24477805	.	C	T	.	.	MAF_INRAE=5.263;MAF_USDA=16.667
NC_035098.1	24477858	.	A	T	.	.	MAF_INRAE=22.152;MAF_USDA=43.75
NC_035098.1	24477868	.	G	A	.	.	MAF_INRAE=41.139;MAF_USDA=20.588
NC_035098.1	24477874	.	A	C	.	.	MAF_INRAE=5.0;MAF_USDA=35.417
NC_035098.1	24477875	.	G	A	.	.	MAF_INRAE=20.886;MAF_USDA=39.583
NC_035098.1	24477884	.	G	T	.	.	MAF_INRAE=38.608;MAF_USDA=50.0
NC_035098.1	24477903	.	C	T	.	.	MAF_USDA=2.5
NC_035098.1	24477909	.	A	T	.	.	MAF_INRAE=38.333;MAF_USDA=39.881
NC_035098.1	24477940	.	G	T	.	.	MAF_INRAE=19.62;MAF_USDA=32.941
NC_035098.1	24477953	.	A	T	.	.	MAF_INRAE=3.333;MAF_USDA=24.405
NC_035098.1	24477980	.	T	G	.	.	MAF_INRAE=39.873;MAF_USDA=38.824
NC_035098.1	24477981	.	C	T	.	.	MAF_INRAE=35.833;MAF_USDA=14.118
NC_035098.1	24477994	.	G	A	.	.	MAF_INRAE=5.0;MAF_USDA=21.765
NC_035098.1	24477997	.	A	C	.	.	MAF_INRAE=44.304;MAF_USDA=47.647
NC_035098.1	24478009	.	A	C	.	.	MAF_INRAE=14.557;MAF_USDA=7.059
NC_035098.1	24478014	.	T	C	.	.	MAF_INRAE=14.167;MAF_USDA=7.647
NC_035098.1	24478045	.	G	C	.	.	MAF_INRAE=15.0;MAF_USDA=7.059
NC_035098.1	24478046	.	G	T	.	.	MAF_INRAE=15.0;MAF_USDA=7.059
NC_035098.1	24478051	.	C	T	.	.	MAF_INRAE=15.0;MAF_USDA=7.647
NC_035098.1	24478067	.	G	A	.	.	MAF_USDA=10.0
NC_035098.1	24478101	.	C	T	.	.	MAF_INRAE=13.333
NC_035098.1	24478158	.	T	G	.	.	MAF_USDA=3.529
NC_035098.1	24478179	.	T	G	.	.	MAF_INRAE=34.81;MAF_USDA=13.529
NC_035098.1	24478197	.	G	A	.	.	MAF_USDA=4.918
NC_035098.1	24478216	.	A	G	.	.	MAF_USDA=1.639
NC_035098.1	24478247	.	A	G	.	.	MAF_USDA=1.639
NC_035098.1	24478281	.	T	A	.	.	MAF_USDA=2.083
NC_035098.1	24478284	.	G	A	.	.	MAF_INRAE=6.962;MAF_USDA=6.25
NC_035098.1	24478400	.	C	T	.	.	MAF_INRAE=16.456;MAF_USDA=6.25
NC_035098.1	24478436	.	G	A	.	.	MAF_INRAE=33.544;MAF_USDA=18.75
NC_035098.1	24478438	.	T	C	.	.	MAF_INRAE=16.456;MAF_USDA=6.25
NC_035098.1	24478443	.	C	A	.	.	MAF_USDA=4.098
NC_035098.1	24478554	.	C	T	.	.	MAF_USDA=2.941
NC_035098.1	24478634	.	C	A	.	.	MAF_INRAE=34.177;MAF_USDA=13.529
NC_035098.1	24478636	.	A	T	.	.	MAF_INRAE=35.0;MAF_USDA=13.529
NC_035098.1	24478693	.	T	C	.	.	MAF_USDA=18.75
NC_035098.1	24478732	.	C	T	.	.	MAF_USDA=1.639
NC_035098.1	24478786	.	A	T	.	.	MAF_USDA=4.918
NC_035098.1	24478810	.	T	A	.	.	MAF_USDA=1.176
NC_035098.1	24478811	.	A	T	.	.	MAF_USDA=1.639
NC_035098.1	24478812	.	A	T	.	.	MAF_USDA=4.098
NC_035098.1	24478813	.	A	T	.	.	MAF_USDA=3.279
NC_035098.1	24478814	.	A	C	.	.	MAF_USDA=3.279
NC_035098.1	24478815	.	T	A	.	.	MAF_USDA=5.738
NC_035098.1	24478816	.	T	G	.	.	MAF_USDA=3.279
NC_035098.1	24478817	.	T	G	.	.	MAF_INRAE=15.789;MAF_USDA=6.25
NC_035098.1	24478824	.	A	T	.	.	MAF_USDA=18.75
NC_035098.1	24478825	.	C	T	.	.	MAF_USDA=18.75
NC_035098.1	24478826	.	C	T	.	.	MAF_USDA=18.75
NC_035098.1	24478831	.	C	T	.	.	MAF_INRAE=1.667;MAF_USDA=4.098
NC_035098.1	24478874	.	A	T	.	.	MAF_USDA=11.765
NC_035098.1	24478877	.	A	G	.	.	MAF_INRAE=34.177;MAF_USDA=13.529
NC_035098.1	24478920	.	A	G	.	.	MAF_USDA=4.918
NC_035098.1	24479007	.	C	T	.	.	MAF_USDA=4.918
NC_035098.1	24479058	.	C	T	.	.	MAF_INRAE=33.544;MAF_USDA=14.118
NC_035098.1	24479081	.	C	T	.	.	MAF_INRAE=6.329;MAF_USDA=1.639
NC_035098.1	24479146	.	C	T	.	.	MAF_USDA=2.5
NC_035098.1	24479189	.	G	A	.	.	MAF_INRAE=6.667;MAF_USDA=24.405
NC_035098.1	24479201	.	G	A	.	.	MAF_INRAE=6.667;MAF_USDA=27.976
NC_035098.1	24479323	.	G	A	.	.	MAF_USDA=5.0
NC_035098.1	24479367	.	T	C	.	.	MAF_INRAE=2.5;MAF_USDA=5.833
NC_035098.1	24479480	.	G	A	.	.	MAF_INRAE=6.667;MAF_USDA=14.881
NC_035098.1	24479524	.	G	T	.	.	MAF_USDA=2.5
NC_035098.1	24479576	.	G	C	.	.	MAF_USDA=5.0
NC_035098.1	24479753	.	C	A	.	.	MAF_INRAE=29.167
NC_035098.1	24479832	.	G	A	.	.	MAF_USDA=3.333
NC_035098.1	24479961	.	C	A	.	.	MAF_USDA=2.976
NC_035098.1	24480001	.	C	G	.	.	MAF_INRAE=1.667;MAF_USDA=5.0
NC_035098.1	24480086	.	C	T	.	.	MAF_USDA=4.167
NC_035098.1	24480241	.	A	T	.	.	MAF_USDA=6.667
NC_035098.1	24480335	.	C	A	.	.	MAF_INRAE=1.667;MAF_USDA=5.0
NC_035098.1	24480349	.	C	T	.	.	MAF_INRAE=2.5;MAF_USDA=5.833
NC_035098.1	24480505	.	G	T	.	.	MAF_INRAE=6.667;MAF_USDA=8.929
NC_035098.1	24480545	.	T	A	.	.	MAF_USDA=2.976
NC_035098.1	24480551	.	C	T	.	.	MAF_INRAE=27.215;MAF_USDA=36.905
NC_035098.1	24480566	.	T	A	.	.	MAF_USDA=2.5
NC_035098.1	24480659	.	A	C	.	.	MAF_INRAE=1.667;MAF_USDA=5.738
NC_035098.1	24480719	.	G	A	.	.	MAF_USDA=11.31
NC_035098.1	24480742	.	C	T	.	.	MAF_USDA=2.5
NC_035098.1	24480816	.	T	A	.	.	MAF_INRAE=2.5
NC_035098.1	24480899	.	A	G	.	.	MAF_USDA=8.333
NC_035098.1	24480931	.	T	C	.	.	MAF_USDA=2.941
NC_035098.1	24481059	.	A	G	.	.	MAF_INRAE=27.215;MAF_USDA=11.765
NC_035098.1	24481071	.	A	C	.	.	MAF_USDA=2.941
NC_035098.1	24481094	.	T	C	.	.	MAF_INRAE=16.456;MAF_USDA=6.25
NC_035098.1	24481120	.	A	T	.	.	MAF_INRAE=34.81;MAF_USDA=10.588
NC_035098.1	24481222	.	G	T	.	.	MAF_USDA=2.353
NC_035098.1	24481710	.	A	T	.	.	MAF_USDA=4.167
NC_035098.1	24481844	.	C	T	.	.	MAF_USDA=2.083
NC_035098.1	24481927	.	A	C	.	.	MAF_USDA=4.167
NC_035098.1	24481952	.	C	T	.	.	MAF_USDA=35.417
NC_035098.1	24482097	.	G	T	.	.	MAF_USDA=2.459
NC_035098.1	24482133	.	C	G	.	.	MAF_USDA=1.639
NC_035098.1	24482347	.	C	T	.	.	MAF_INRAE=34.177;MAF_USDA=12.941
NC_035098.1	24482421	.	G	A	.	.	MAF_USDA=2.459
NC_035098.1	24482438	.	T	G	.	.	MAF_INRAE=25.316;MAF_USDA=45.833
NC_035098.1	24482480	.	G	A	.	.	MAF_USDA=2.459
NC_035098.1	24482733	.	C	A	.	.	MAF_USDA=6.034
NC_035098.1	24482823	.	T	C	.	.	MAF_INRAE=6.667;MAF_USDA=22.619
NC_035098.1	24482834	.	A	G	.	.	MAF_USDA=1.667
NC_035098.1	24482867	.	A	T	.	.	MAF_INRAE=25.316;MAF_USDA=36.905
NC_035098.1	24482896	.	G	T	.	.	MAF_INRAE=6.667;MAF_USDA=9.524
NC_035098.1	24482925	.	G	T	.	.	MAF_USDA=31.25
NC_035098.1	24482956	.	A	T	.	.	MAF_USDA=6.25
NC_035098.1	24482959	.	C	T	.	.	MAF_USDA=6.25
NC_035098.1	24482960	.	A	G	.	.	MAF_USDA=6.25
NC_035098.1	24483018	.	A	T	.	.	MAF_USDA=6.557
NC_035098.1	24483042	.	G	A	.	.	MAF_INRAE=6.667;MAF_USDA=19.412
NC_035098.1	24483071	.	C	A	.	.	MAF_INRAE=2.5;MAF_USDA=26.786
NC_035098.1	24483105	.	G	A	.	.	MAF_INRAE=30.833;MAF_USDA=6.471
NC_035098.1	24483157	.	C	T	.	.	MAF_USDA=1.765
NC_035098.1	24483201	.	C	T	.	.	MAF_INRAE=26.667;MAF_USDA=34.118
NC_035098.1	24483263	.	G	A	.	.	MAF_USDA=4.098
NC_035098.1	24483264	.	A	C	.	.	MAF_INRAE=17.089;MAF_USDA=6.25
NC_035098.1	24483428	.	C	T	.	.	MAF_INRAE=6.329;MAF_USDA=1.667
NC_035098.1	24483443	.	A	C	.	.	MAF_USDA=4.762
NC_035098.1	24483467	.	C	T	.	.	MAF_INRAE=2.532
NC_035098.1	24483490	.	A	C	.	.	MAF_USDA=5.0
NC_035098.1	24483577	.	A	G	.	.	MAF_INRAE=2.5;MAF_USDA=29.762
NC_035098.1	24483600	.	C	T	.	.	MAF_USDA=2.5
NC_035098.1	24483625	.	T	C	.	.	MAF_USDA=2.381
NC_035098.1	24483646	.	T	C	.	.	MAF_INRAE=5.263
NC_035098.1	24483657	.	T	C	.	.	MAF_INRAE=6.329;MAF_USDA=1.667
NC_035098.1	24483789	.	A	G	.	.	MAF_INRAE=11.667
NC_035098.1	24483990	.	A	G	.	.	MAF_INRAE=6.962;MAF_USDA=6.25
NC_035098.1	24484007	.	A	G	.	.	MAF_USDA=5.738
NC_035098.1	24484011	.	C	A	.	.	MAF_INRAE=16.456;MAF_USDA=4.706
NC_035098.1	24484022	.	G	A	.	.	MAF_USDA=4.918
NC_035098.1	24484137	.	T	G	.	.	MAF_USDA=1.639
NC_035098.1	24484144	.	T	G	.	.	MAF_INRAE=2.5;MAF_USDA=5.738
NC_035098.1	24484176	.	C	A	.	.	MAF_INRAE=25.949;MAF_USDA=37.059
NC_035098.1	24484177	.	C	G	.	.	MAF_INRAE=27.5;MAF_USDA=37.059
NC_035098.1	24484191	.	T	C	.	.	MAF_USDA=2.941
NC_035098.1	24484249	.	C	A	.	.	MAF_INRAE=2.5;MAF_USDA=28.824
NC_035098.1	24484313	.	A	T	.	.	MAF_INRAE=6.329;MAF_USDA=1.639
NC_035098.1	24484437	.	C	G	.	.	MAF_USDA=2.941
NC_035098.1	24484544	.	G	A	.	.	MAF_INRAE=6.962;MAF_USDA=6.25
NC_035098.1	24484586	.	G	T	.	.	MAF_INRAE=6.962;MAF_USDA=6.25
NC_035098.1	24484652	.	A	G	.	.	MAF_USDA=10.0
NC_035098.1	24484686	.	T	C	.	.	MAF_USDA=7.647
NC_035098.1	24484791	.	C	A	.	.	MAF_INRAE=6.962;MAF_USDA=6.25
NC_035098.1	24484808	.	G	T	.	.	MAF_INRAE=4.43;MAF_USDA=3.279
NC_035098.1	24484886	.	C	T	.	.	MAF_USDA=3.279
NC_035098.1	24484940	.	A	C	.	.	MAF_INRAE=4.43;MAF_USDA=3.279
NC_035098.1	24485020	.	C	T	.	.	MAF_INRAE=1.667
NC_035098.1	24485028	.	T	C	.	.	MAF_INRAE=13.333
NC_035098.1	24485029	.	T	C	.	.	MAF_INRAE=13.333
NC_035098.1	24485038	.	A	G	.	.	MAF_INRAE=12.5
NC_035098.1	24485044	.	G	A	.	.	MAF_INRAE=13.333
NC_035098.1	24485081	.	A	T	.	.	MAF_INRAE=24.167
NC_035098.1	24485090	.	T	A	.	.	MAF_INRAE=6.667
NC_035098.1	24485112	.	C	T	.	.	MAF_INRAE=2.632
NC_035098.1	24485125	.	C	T	.	.	MAF_INRAE=20.833
NC_035098.1	24485193	.	C	T	.	.	MAF_INRAE=33.333
NC_035098.1	24485224	.	G	A	.	.	MAF_INRAE=35.0
NC_035098.1	24485235	.	A	G	.	.	MAF_INRAE=35.833
NC_035098.1	24485248	.	T	G	.	.	MAF_INRAE=35.833
NC_035098.1	24485306	.	C	G	.	.	MAF_USDA=1.639
NC_035098.1	24485323	.	C	A	.	.	MAF_INRAE=10.833
NC_035098.1	24485351	.	T	A	.	.	MAF_INRAE=5.0;MAF_USDA=7.059
NC_035098.1	24485363	.	T	A	.	.	MAF_INRAE=3.333;MAF_USDA=6.25
NC_035098.1	24485472	.	C	T	.	.	MAF_INRAE=1.667;MAF_USDA=4.918
NC_035098.1	24485515	.	C	T	.	.	MAF_INRAE=5.833;MAF_USDA=20.588
NC_035098.1	24485530	.	G	T	.	.	MAF_INRAE=12.5
NC_035098.1	24485635	.	C	A	.	.	MAF_USDA=1.639
NC_035098.1	24485637	.	G	A	.	.	MAF_USDA=3.279
NC_035098.1	24485693	.	G	A	.	.	MAF_INRAE=1.667;MAF_USDA=4.918
NC_035098.1	24485696	.	G	C	.	.	MAF_INRAE=6.329
NC_035098.1	24485744	.	C	A	.	.	MAF_INRAE=36.667;MAF_USDA=31.765
NC_035098.1	24485797	.	A	G	.	.	MAF_INRAE=1.667
NC_035098.1	24485798	.	T	A	.	.	MAF_INRAE=1.667;MAF_USDA=4.098
NC_035098.1	24485830	.	G	A	.	.	MAF_INRAE=6.667
NC_035098.1	24485832	.	C	G	.	.	MAF_INRAE=7.5;MAF_USDA=16.667
NC_035098.1	24485859	.	C	A	.	.	MAF_INRAE=11.667
NC_035098.1	24485864	.	A	T	.	.	MAF_INRAE=2.632
NC_035098.1	24485910	.	C	A	.	.	MAF_USDA=2.941
NC_035098.1	24485967	.	C	A	.	.	MAF_USDA=4.098
NC_035098.1	24486000	.	G	A	.	.	MAF_USDA=2.353
NC_035098.1	24486054	.	C	T	.	.	MAF_INRAE=39.167;MAF_USDA=30.588
NC_035098.1	24486067	.	G	T	.	.	MAF_INRAE=20.833
NC_035098.1	24486086	.	C	A	.	.	MAF_INRAE=44.167;MAF_USDA=30.0
NC_035098.1	24486087	.	T	G	.	.	MAF_INRAE=25.833;MAF_USDA=14.583
NC_035098.1	24486089	.	C	T	.	.	MAF_INRAE=10.0;MAF_USDA=16.667
NC_035098.1	24486115	.	T	G	.	.	MAF_USDA=4.167
NC_035098.1	24486144	.	C	A	.	.	MAF_INRAE=6.667
NC_035098.1	24486174	.	C	A	.	.	MAF_USDA=4.918
NC_035098.1	24486185	.	C	A	.	.	MAF_INRAE=5.0;MAF_USDA=6.25
NC_035098.1	24486187	.	C	T	.	.	MAF_INRAE=5.0
NC_035098.1	24486189	.	C	T	.	.	MAF_INRAE=1.667
NC_035098.1	24486199	.	G	A	.	.	MAF_INRAE=4.167;MAF_USDA=9.836
NC_035098.1	24486208	.	T	A	.	.	MAF_INRAE=4.167
NC_035098.1	24486210	.	G	T	.	.	MAF_INRAE=4.167
NC_035098.1	24486217	.	A	G	.	.	MAF_INRAE=4.167
NC_035098.1	24486225	.	T	C	.	.	MAF_INRAE=3.333;MAF_USDA=4.918
NC_035098.1	24486226	.	G	A	.	.	MAF_INRAE=3.333
NC_035098.1	24486233	.	T	A	.	.	MAF_INRAE=2.5
NC_035098.1	24486236	.	A	G	.	.	MAF_USDA=4.098
NC_035098.1	24486306	.	G	A	.	.	MAF_INRAE=22.5;MAF_USDA=37.5
NC_035098.1	24486332	.	T	A	.	.	MAF_USDA=5.738
NC_035098.1	24486425	.	C	T	.	.	MAF_USDA=35.294
NC_035098.1	24486463	.	G	A	.	.	MAF_USDA=18.75
NC_035098.1	24486464	.	G	A	.	.	MAF_USDA=15.294
NC_035098.1	24486529	.	C	T	.	.	MAF_USDA=2.5
NC_035098.1	24486532	.	A	G	.	.	MAF_USDA=6.25
NC_035098.1	24486543	.	T	A	.	.	MAF_USDA=2.5
NC_035098.1	24486544	.	C	A	.	.	MAF_USDA=1.667
NC_035098.1	24486562	.	C	A	.	.	MAF_USDA=14.286
NC_035098.1	24486615	.	C	G	.	.	MAF_USDA=36.905
NC_035098.1	24486630	.	A	T	.	.	MAF_USDA=1.639
NC_035098.1	24486681	.	G	A	.	.	MAF_USDA=2.174
NC_035098.1	24486704	.	G	A	.	.	MAF_INRAE=19.167;MAF_USDA=11.31
NC_035098.1	24486734	.	G	T	.	.	MAF_USDA=2.381
NC_035098.1	24486778	.	T	G	.	.	MAF_INRAE=1.667;MAF_USDA=12.295
NC_035098.1	24486823	.	G	A	.	.	MAF_USDA=6.667
NC_035098.1	24486838	.	C	T	.	.	MAF_INRAE=4.167;MAF_USDA=8.696
NC_035098.1	24486860	.	T	C	.	.	MAF_INRAE=3.333;MAF_USDA=10.87
NC_035098.1	24486873	.	C	T	.	.	MAF_USDA=15.217
NC_035098.1	24486904	.	C	T	.	.	MAF_USDA=7.5
NC_035098.1	24486910	.	T	G	.	.	MAF_USDA=1.667
NC_035098.1	24486984	.	G	A	.	.	MAF_USDA=1.667
NC_035098.1	24486985	.	G	A	.	.	MAF_USDA=1.667
NC_035098.1	24487046	.	G	T	.	.	MAF_INRAE=1.667;MAF_USDA=3.333
NC_035098.1	24487075	.	T	G	.	.	MAF_USDA=9.167
NC_035098.1	24487154	.	T	C	.	.	MAF_USDA=4.167
NC_035098.1	24487177	.	C	T	.	.	MAF_USDA=3.39
NC_035098.1	24487186	.	T	C	.	.	MAF_USDA=31.667
NC_035098.1	24487328	.	A	T	.	.	MAF_USDA=5.932
NC_035098.1	24487358	.	G	A	.	.	MAF_USDA=3.659
NC_035098.1	24487364	.	G	T	.	.	MAF_USDA=6.667
NC_035098.1	24487387	.	T	C	.	.	MAF_INRAE=16.667;MAF_USDA=3.659
NC_035098.1	24487418	.	C	T	.	.	MAF_USDA=4.878
NC_035098.1	24487419	.	A	C	.	.	MAF_USDA=5.833
NC_035098.1	24487429	.	C	T	.	.	MAF_INRAE=11.667
NC_035098.1	24487469	.	T	A	.	.	MAF_INRAE=7.5
NC_035098.1	24487495	.	G	A	.	.	MAF_USDA=5.0
NC_035098.1	24487513	.	C	T	.	.	MAF_USDA=5.0
NC_035098.1	24487516	.	G	C	.	.	MAF_INRAE=16.667;MAF_USDA=13.415
NC_035098.1	24487517	.	T	A	.	.	MAF_INRAE=16.667;MAF_USDA=12.805
NC_035098.1	24487542	.	G	A	.	.	MAF_USDA=4.237
NC_035098.1	24487562	.	C	T	.	.	MAF_INRAE=8.333;MAF_USDA=12.963
NC_035098.1	24487585	.	C	A	.	.	MAF_USDA=6.78
NC_035098.1	24487605	.	T	C	.	.	MAF_INRAE=19.167;MAF_USDA=25.0
NC_035098.1	24487629	.	A	G	.	.	MAF_USDA=9.091
NC_035098.1	24487677	.	T	A	.	.	MAF_INRAE=20.833;MAF_USDA=43.293
NC_035098.1	24487679	.	C	A	.	.	MAF_USDA=1.667
NC_035098.1	24487748	.	T	C	.	.	MAF_INRAE=16.667
NC_035098.1	24487833	.	C	T	.	.	MAF_USDA=3.049
NC_035098.1	24487910	.	C	T	.	.	MAF_INRAE=18.333
NC_035098.1	24487920	.	C	T	.	.	MAF_INRAE=3.333
NC_035098.1	24487960	.	G	A	.	.	MAF_INRAE=16.667;MAF_USDA=4.268
NC_035098.1	24488052	.	G	T	.	.	MAF_INRAE=2.5
NC_035098.1	24488113	.	C	A	.	.	MAF_INRAE=2.5
NC_035098.1	24488131	.	T	C	.	.	MAF_INRAE=2.5
NC_035098.1	24488211	.	G	C	.	.	MAF_USDA=1.667
NC_035098.1	24488930	.	C	G	.	.	MAF_USDA=3.448
NC_035098.1	24488946	.	C	T	.	.	MAF_USDA=1.724
NC_035098.1	24489008	.	G	T	.	.	MAF_USDA=6.522
NC_035098.1	24489020	.	G	T	.	.	MAF_USDA=4.237
NC_035098.1	24489028	.	A	C	.	.	MAF_USDA=40.244
NC_035098.1	24489057	.	A	C	.	.	MAF_USDA=5.738
NC_035098.1	24489062	.	C	A	.	.	MAF_USDA=2.459
NC_035098.1	24489122	.	A	G	.	.	MAF_USDA=3.279
NC_035098.1	24489168	.	T	G	.	.	MAF_USDA=1.695
NC_035098.1	24489173	.	C	T	.	.	MAF_USDA=5.833
NC_035098.1	24489240	.	T	C	.	.	MAF_USDA=1.639
NC_035098.1	24489353	.	G	T	.	.	MAF_USDA=3.279
NC_035098.1	24489364	.	G	C	.	.	MAF_INRAE=1.667;MAF_USDA=3.279
NC_035098.1	24489382	.	G	C	.	.	MAF_INRAE=16.667;MAF_USDA=6.522
NC_035098.1	24489383	.	G	T	.	.	MAF_USDA=1.639
NC_035098.1	24489394	.	T	G	.	.	MAF_USDA=10.119
NC_035098.1	24489427	.	G	A	.	.	MAF_USDA=1.639
NC_035098.1	24489439	.	T	G	.	.	MAF_INRAE=1.667;MAF_USDA=5.738
NC_035098.1	24489628	.	C	A	.	.	MAF_USDA=2.459
NC_035098.1	24489686	.	A	G	.	.	MAF_USDA=6.557
NC_035098.1	24489787	.	A	G	.	.	MAF_INRAE=5.0;MAF_USDA=6.522
NC_035098.1	24489790	.	G	A	.	.	MAF_USDA=2.459
NC_035098.1	24489803	.	A	C	.	.	MAF_USDA=11.905
NC_035098.1	24489810	.	C	G	.	.	MAF_USDA=2.459
NC_035098.1	24489822	.	A	C	.	.	MAF_INRAE=16.456;MAF_USDA=8.824
NC_035098.1	24489914	.	T	C	.	.	MAF_INRAE=4.167;MAF_USDA=31.765
NC_035098.1	24489957	.	C	T	.	.	MAF_INRAE=16.456;MAF_USDA=6.25
NC_035098.1	24489958	.	G	C	.	.	MAF_USDA=2.353
NC_035098.1	24489963	.	G	A	.	.	MAF_INRAE=39.873;MAF_USDA=23.529
NC_035098.1	24490007	.	A	C	.	.	MAF_USDA=3.279
NC_035098.1	24490056	.	A	T	.	.	MAF_USDA=2.459
NC_035098.1	24490072	.	A	T	.	.	MAF_INRAE=1.667;MAF_USDA=2.459
NC_035098.1	24490100	.	C	A	.	.	MAF_INRAE=25.316;MAF_USDA=37.059
NC_035098.1	24490105	.	G	C	.	.	MAF_USDA=2.459
NC_035098.1	24490138	.	C	T	.	.	MAF_USDA=8.197
NC_035098.1	24490151	.	A	G	.	.	MAF_INRAE=17.089;MAF_USDA=10.588
NC_035098.1	24490154	.	A	C	.	.	MAF_INRAE=4.167;MAF_USDA=6.25
NC_035098.1	24490212	.	C	T	.	.	MAF_INRAE=16.456;MAF_USDA=16.667
NC_035098.1	24490225	.	T	A	.	.	MAF_USDA=1.667
NC_035098.1	24490265	.	C	A	.	.	MAF_INRAE=6.329;MAF_USDA=1.639
NC_035098.1	24490266	.	A	C	.	.	MAF_INRAE=16.456;MAF_USDA=3.529
NC_035098.1	24490274	.	T	A	.	.	MAF_USDA=8.235
NC_035098.1	24490291	.	C	T	.	.	MAF_INRAE=17.089;MAF_USDA=16.471
NC_035098.1	24490294	.	G	C	.	.	MAF_USDA=4.918
NC_035098.1	24490357	.	A	T	.	.	MAF_USDA=1.639
NC_035098.1	24490371	.	T	C	.	.	MAF_USDA=1.639
NC_035098.1	24490376	.	T	C	.	.	MAF_INRAE=15.19;MAF_USDA=7.059
NC_035098.1	24490404	.	A	G	.	.	MAF_INRAE=12.5;MAF_USDA=5.357
NC_035098.1	24490426	.	T	G	.	.	MAF_INRAE=4.167;MAF_USDA=32.738
NC_035098.1	24490447	.	C	T	.	.	MAF_INRAE=25.316;MAF_USDA=38.095
NC_035098.1	24490524	.	G	T	.	.	MAF_INRAE=15.19;MAF_USDA=6.25
NC_035098.1	24490565	.	A	G	.	.	MAF_INRAE=3.797
NC_035098.1	24490569	.	C	G	.	.	MAF_USDA=2.353
NC_035098.1	24490587	.	A	C	.	.	MAF_INRAE=15.789;MAF_USDA=6.25
NC_035098.1	24490620	.	A	C	.	.	MAF_USDA=1.639
NC_035098.1	24490637	.	C	T	.	.	MAF_INRAE=15.823;MAF_USDA=6.25
NC_035098.1	24490662	.	G	T	.	.	MAF_INRAE=5.263
NC_035098.1	24490692	.	G	T	.	.	MAF_INRAE=1.667;MAF_USDA=3.279
NC_035098.1	24490712	.	T	A	.	.	MAF_INRAE=4.167;MAF_USDA=33.529
NC_035098.1	24490757	.	C	A	.	.	MAF_USDA=2.459
NC_035098.1	24490801	.	A	G	.	.	MAF_INRAE=6.667;MAF_USDA=17.647
NC_035098.1	24490830	.	G	C	.	.	MAF_USDA=6.557
NC_035098.1	24490841	.	G	T	.	.	MAF_USDA=6.25
NC_035098.1	24490891	.	G	A	.	.	MAF_INRAE=16.456
NC_035098.1	24490961	.	G	A	.	.	MAF_INRAE=6.962;MAF_USDA=6.25
NC_035098.1	24491142	.	C	A	.	.	MAF_USDA=3.279
NC_035098.1	24491187	.	G	A	.	.	MAF_INRAE=19.62;MAF_USDA=41.765
NC_035098.1	24491209	.	C	A	.	.	MAF_USDA=4.098
NC_035098.1	24491252	.	A	T	.	.	MAF_INRAE=5.263
NC_035098.1	24491255	.	C	A	.	.	MAF_USDA=6.557
NC_035098.1	24491343	.	C	T	.	.	MAF_USDA=7.5
NC_035098.1	24491449	.	T	G	.	.	MAF_INRAE=16.456;MAF_USDA=6.25
NC_035098.1	24491461	.	C	A	.	.	MAF_USDA=1.667
NC_035098.1	24491480	.	G	T	.	.	MAF_INRAE=16.456;MAF_USDA=6.25
NC_035098.1	24491639	.	A	T	.	.	MAF_USDA=4.118
NC_035098.1	24491642	.	C	A	.	.	MAF_USDA=2.459
NC_035098.1	24491644	.	T	G	.	.	MAF_USDA=2.459
NC_035098.1	24491706	.	T	C	.	.	MAF_INRAE=16.456;MAF_USDA=7.647
NC_035098.1	24491708	.	G	C	.	.	MAF_USDA=2.459
NC_035098.1	24491747	.	G	T	.	.	MAF_INRAE=16.456;MAF_USDA=6.25
NC_035098.1	24491751	.	G	T	.	.	MAF_INRAE=12.5
NC_035098.1	24491752	.	C	T	.	.	MAF_INRAE=12.5
NC_035098.1	24491820	.	G	T	.	.	MAF_USDA=1.639
NC_035098.1	24491863	.	G	A	.	.	MAF_USDA=8.197
NC_035098.1	24491955	.	G	C	.	.	MAF_INRAE=15.823;MAF_USDA=6.25
NC_035098.1	24491956	.	G	T	.	.	MAF_INRAE=15.833;MAF_USDA=6.25
NC_035098.1	24491966	.	C	T	.	.	MAF_USDA=6.557
NC_035098.1	24491967	.	G	A	.	.	MAF_INRAE=15.823;MAF_USDA=6.25
NC_035098.1	24491969	.	G	A	.	.	MAF_USDA=3.279
NC_035098.1	24491996	.	T	A	.	.	MAF_INRAE=6.667;MAF_USDA=20.588
NC_035098.1	24492015	.	T	G	.	.	MAF_INRAE=16.456;MAF_USDA=6.25
NC_035098.1	24492053	.	C	T	.	.	MAF_INRAE=15.823
NC_035098.1	24492065	.	T	C	.	.	MAF_USDA=2.459
NC_035098.1	24492109	.	G	A	.	.	MAF_INRAE=25.949;MAF_USDA=38.235
NC_035098.1	24492177	.	G	T	.	.	MAF_INRAE=12.5
NC_035098.1	24492233	.	C	T	.	.	MAF_USDA=9.016
NC_035098.1	24492318	.	A	G	.	.	MAF_USDA=6.557
NC_035098.1	24492390	.	C	T	.	.	MAF_INRAE=23.418;MAF_USDA=5.882
NC_035098.1	24492455	.	A	C	.	.	MAF_INRAE=16.456;MAF_USDA=6.25
NC_035098.1	24492476	.	T	C	.	.	MAF_USDA=1.639
NC_035098.1	24492477	.	T	A	.	.	MAF_USDA=8.197
NC_035098.1	24492496	.	G	C	.	.	MAF_USDA=8.824
NC_035098.1	24492520	.	A	C	.	.	MAF_INRAE=1.667;MAF_USDA=5.738
NC_035098.1	24492555	.	G	A	.	.	MAF_INRAE=12.5
NC_035098.1	24492583	.	G	C	.	.	MAF_INRAE=16.456;MAF_USDA=6.25
NC_035098.1	24492675	.	A	C	.	.	MAF_INRAE=16.667;MAF_USDA=6.25
NC_035098.1	24492691	.	A	G	.	.	MAF_INRAE=16.456;MAF_USDA=6.25
NC_035098.1	24492757	.	A	T	.	.	MAF_INRAE=12.5
NC_035098.1	24492764	.	C	A	.	.	MAF_USDA=1.639
NC_035098.1	24492776	.	G	T	.	.	MAF_USDA=1.639
NC_035098.1	24492813	.	T	C	.	.	MAF_USDA=8.235
NC_035098.1	24492844	.	C	G	.	.	MAF_USDA=7.377
NC_035098.1	24492943	.	G	A	.	.	MAF_USDA=2.459
NC_035098.1	24492968	.	C	G	.	.	MAF_USDA=1.639
NC_035098.1	24492980	.	G	T	.	.	MAF_INRAE=15.823;MAF_USDA=6.25
NC_035098.1	24492996	.	A	G	.	.	MAF_USDA=2.459
NC_035098.1	24492998	.	A	C	.	.	MAF_USDA=2.459
NC_035098.1	24493013	.	T	G	.	.	MAF_INRAE=6.667
NC_035098.1	24493051	.	C	T	.	.	MAF_INRAE=5.833;MAF_USDA=2.353
NC_035098.1	24493055	.	A	C	.	.	MAF_INRAE=16.456;MAF_USDA=8.235
NC_035098.1	24493096	.	T	A	.	.	MAF_INRAE=15.823;MAF_USDA=6.25
NC_035098.1	24493145	.	G	A	.	.	MAF_INRAE=6.962;MAF_USDA=1.639
NC_035098.1	24493169	.	G	T	.	.	MAF_INRAE=15.823;MAF_USDA=6.25
NC_035098.1	24493171	.	G	C	.	.	MAF_INRAE=15.833;MAF_USDA=6.25
NC_035098.1	24493255	.	G	A	.	.	MAF_USDA=1.639
NC_035098.1	24493256	.	C	T	.	.	MAF_INRAE=5.833;MAF_USDA=4.118
NC_035098.1	24493312	.	A	T	.	.	MAF_USDA=1.639
NC_035098.1	24493337	.	G	A	.	.	MAF_USDA=1.639
NC_035098.1	24493348	.	T	C	.	.	MAF_INRAE=15.823;MAF_USDA=2.083
NC_035098.1	24493484	.	G	T	.	.	MAF_INRAE=14.557;MAF_USDA=6.25
NC_035098.1	24493497	.	C	A	.	.	MAF_USDA=9.016
NC_035098.1	24493605	.	A	G	.	.	MAF_INRAE=16.456;MAF_USDA=6.25
NC_035098.1	24493625	.	T	G	.	.	MAF_INRAE=5.0;MAF_USDA=7.059
NC_035098.1	24493690	.	G	C	.	.	MAF_INRAE=7.5
NC_035098.1	24493759	.	C	T	.	.	MAF_USDA=1.639
NC_035098.1	24493782	.	T	C	.	.	MAF_INRAE=16.456;MAF_USDA=6.25
NC_035098.1	24493802	.	G	T	.	.	MAF_INRAE=6.667;MAF_USDA=2.353
NC_035098.1	24493849	.	A	G	.	.	MAF_USDA=2.459
NC_035098.1	24493862	.	C	T	.	.	MAF_INRAE=2.5;MAF_USDA=5.738
NC_035098.1	24493866	.	A	G	.	.	MAF_USDA=1.639
NC_035098.1	24493908	.	A	T	.	.	MAF_INRAE=15.789;MAF_USDA=6.25
NC_035098.1	24493948	.	G	T	.	.	MAF_USDA=1.639
NC_035098.1	24493951	.	C	T	.	.	MAF_USDA=6.557
NC_035098.1	24494147	.	C	G	.	.	MAF_INRAE=26.582;MAF_USDA=47.917
NC_035098.1	24494215	.	G	T	.	.	MAF_INRAE=16.456;MAF_USDA=6.25
NC_035098.1	24494231	.	T	A	.	.	MAF_INRAE=6.962;MAF_USDA=6.25
NC_035098.1	24494251	.	A	T	.	.	MAF_USDA=2.459
NC_035098.1	24494261	.	A	G	.	.	MAF_INRAE=1.667;MAF_USDA=4.098
NC_035098.1	24494276	.	G	A	.	.	MAF_INRAE=2.5;MAF_USDA=31.176
NC_035098.1	24494316	.	C	A	.	.	MAF_USDA=2.459
NC_035098.1	24494319	.	G	C	.	.	MAF_INRAE=16.456;MAF_USDA=6.25
NC_035098.1	24494321	.	A	C	.	.	MAF_INRAE=16.667;MAF_USDA=7.647
NC_035098.1	24494333	.	C	T	.	.	MAF_INRAE=16.456;MAF_USDA=6.25
NC_035098.1	24494334	.	T	C	.	.	MAF_INRAE=16.667;MAF_USDA=8.235
NC_035098.1	24494350	.	G	A	.	.	MAF_INRAE=16.456;MAF_USDA=6.25
NC_035098.1	24494482	.	G	A	.	.	MAF_USDA=8.333
NC_035098.1	24494508	.	G	T	.	.	MAF_INRAE=16.456;MAF_USDA=6.25
NC_035098.1	24494513	.	A	G	.	.	MAF_INRAE=3.797;MAF_USDA=3.279
NC_035098.1	24494525	.	A	C	.	.	MAF_INRAE=16.456;MAF_USDA=6.25
NC_035098.1	24494543	.	G	A	.	.	MAF_USDA=1.639
NC_035098.1	24494573	.	T	A	.	.	MAF_INRAE=16.456;MAF_USDA=6.25
NC_035098.1	24494627	.	G	A	.	.	MAF_USDA=2.459
NC_035098.1	24494695	.	A	G	.	.	MAF_USDA=2.459
NC_035098.1	24494748	.	A	G	.	.	MAF_INRAE=15.789;MAF_USDA=8.235
NC_035098.1	24494766	.	A	C	.	.	MAF_INRAE=16.456;MAF_USDA=6.25
NC_035098.1	24494813	.	G	A	.	.	MAF_INRAE=16.456;MAF_USDA=6.25
NC_035098.1	24494861	.	A	C	.	.	MAF_INRAE=16.456;MAF_USDA=6.25
NC_035098.1	24494874	.	C	A	.	.	MAF_INRAE=16.456;MAF_USDA=3.529
NC_035098.1	24494930	.	G	A	.	.	MAF_USDA=6.471
NC_035098.1	24494989	.	T	C	.	.	MAF_USDA=9.016
NC_035098.1	24495026	.	C	G	.	.	MAF_USDA=7.377
NC_035098.1	24495040	.	A	T	.	.	MAF_USDA=1.639
NC_035098.1	24495048	.	C	A	.	.	MAF_USDA=6.557
NC_035098.1	24495111	.	G	C	.	.	MAF_INRAE=25.0;MAF_USDA=2.941
NC_035098.1	24495172	.	C	A	.	.	MAF_USDA=2.459
NC_035098.1	24495200	.	C	T	.	.	MAF_INRAE=12.5;MAF_USDA=4.098
NC_035098.1	24495262	.	C	T	.	.	MAF_INRAE=25.833;MAF_USDA=2.941
NC_035098.1	24495483	.	A	G	.	.	MAF_INRAE=5.263
NC_035098.1	24495637	.	G	A	.	.	MAF_INRAE=12.5
NC_035098.1	24495681	.	T	C	.	.	MAF_USDA=7.377
NC_035098.1	24495710	.	C	T	.	.	MAF_INRAE=19.62;MAF_USDA=38.824
NC_035098.1	24495801	.	T	A	.	.	MAF_INRAE=1.667;MAF_USDA=4.098
NC_035098.1	24495902	.	T	C	.	.	MAF_USDA=6.557
NC_035098.1	24495903	.	C	A	.	.	MAF_USDA=2.459
NC_035098.1	24495931	.	T	C	.	.	MAF_USDA=6.557
NC_035098.1	24495938	.	C	T	.	.	MAF_USDA=7.377
NC_035098.1	24495976	.	C	A	.	.	MAF_INRAE=25.949;MAF_USDA=36.471
NC_035098.1	24496056	.	C	A	.	.	MAF_USDA=1.639
NC_035098.1	24496086	.	G	A	.	.	MAF_USDA=1.639
NC_035098.1	24496114	.	G	T	.	.	MAF_USDA=4.167
NC_035098.1	24496167	.	G	A	.	.	MAF_INRAE=1.667;MAF_USDA=1.639
NC_035098.1	24496241	.	G	A	.	.	MAF_USDA=6.557
NC_035098.1	24496253	.	A	G	.	.	MAF_INRAE=12.5
NC_035098.1	24496284	.	A	T	.	.	MAF_USDA=6.557
NC_035098.1	24496306	.	A	G	.	.	MAF_INRAE=12.5
NC_035098.1	24496329	.	C	T	.	.	MAF_USDA=5.882
NC_035098.1	24496378	.	G	T	.	.	MAF_USDA=14.706
NC_035098.1	24496446	.	T	G	.	.	MAF_USDA=1.639
NC_035098.1	24496476	.	A	T	.	.	MAF_INRAE=12.5
NC_035098.1	24496518	.	T	G	.	.	MAF_INRAE=12.5;MAF_USDA=11.475
NC_035098.1	24496618	.	C	A	.	.	MAF_USDA=22.353
NC_035098.1	24497099	.	G	A	.	.	MAF_USDA=6.557
NC_035098.1	24497103	.	A	G	.	.	MAF_USDA=5.738
NC_035098.1	24497390	.	G	A	.	.	MAF_USDA=2.083
NC_035098.1	24497621	.	T	C	.	.	MAF_USDA=7.377
NC_035098.1	24497728	.	A	T	.	.	MAF_INRAE=6.667;MAF_USDA=35.882
NC_035098.1	24497967	.	T	C	.	.	MAF_USDA=1.639
NC_035098.1	24498018	.	A	C	.	.	MAF_USDA=8.197
NC_035098.1	24498090	.	C	T	.	.	MAF_INRAE=20.886;MAF_USDA=4.118
NC_035098.1	24498174	.	C	T	.	.	MAF_USDA=2.941
NC_035098.1	24498416	.	C	T	.	.	MAF_USDA=4.918
NC_035098.1	24498434	.	C	T	.	.	MAF_INRAE=7.5
NC_035098.1	24498502	.	A	T	.	.	MAF_INRAE=27.848
NC_035098.1	24498608	.	C	T	.	.	MAF_INRAE=6.667;MAF_USDA=8.235
NC_035098.1	24498664	.	T	C	.	.	MAF_INRAE=27.215;MAF_USDA=30.0
NC_035098.1	24498703	.	C	T	.	.	MAF_INRAE=29.114;MAF_USDA=8.235
NC_035098.1	24498778	.	G	T	.	.	MAF_USDA=3.279
NC_035098.1	24498827	.	T	C	.	.	MAF_USDA=12.353
NC_035098.1	24498930	.	T	A	.	.	MAF_USDA=2.083
NC_035098.1	24498988	.	T	C	.	.	MAF_USDA=13.529
NC_035098.1	24498992	.	T	G	.	.	MAF_USDA=12.353
NC_035098.1	24499031	.	G	A	.	.	MAF_USDA=7.647
NC_035098.1	24499048	.	A	G	.	.	MAF_USDA=8.235
NC_035098.1	24499120	.	A	C	.	.	MAF_USDA=1.639
NC_035098.1	24499155	.	T	A	.	.	MAF_USDA=2.083
NC_035098.1	24499192	.	A	C	.	.	MAF_USDA=1.639
NC_035098.1	24499379	.	T	G	.	.	MAF_USDA=6.471
NC_035098.1	24499381	.	G	T	.	.	MAF_USDA=29.508
NC_035098.1	24499736	.	G	A	.	.	MAF_USDA=2.083
NC_035098.1	24499737	.	A	C	.	.	MAF_USDA=2.083
NC_035098.1	24499784	.	G	T	.	.	MAF_INRAE=5.263;MAF_USDA=5.882
NC_035098.1	24499840	.	C	T	.	.	MAF_INRAE=15.789;MAF_USDA=1.639
NC_035098.1	24499857	.	G	C	.	.	MAF_INRAE=8.861
NC_035098.1	24499870	.	C	A	.	.	MAF_USDA=10.656
NC_035098.1	24499888	.	C	T	.	.	MAF_USDA=2.459
NC_035098.1	24499947	.	C	T	.	.	MAF_INRAE=37.342;MAF_USDA=23.529
NC_035098.1	24500116	.	G	A	.	.	MAF_USDA=3.529
NC_035098.1	24500218	.	G	T	.	.	MAF_INRAE=9.167;MAF_USDA=1.639
NC_035098.1	24500338	.	G	T	.	.	MAF_INRAE=36.076;MAF_USDA=32.353
NC_035098.1	24500494	.	G	C	.	.	MAF_INRAE=6.667;MAF_USDA=9.412
NC_035098.1	24500522	.	G	A	.	.	MAF_USDA=4.098
NC_035098.1	24500538	.	T	C	.	.	MAF_INRAE=9.167;MAF_USDA=1.639
NC_035098.1	24500562	.	A	G	.	.	MAF_INRAE=9.167;MAF_USDA=10.588
NC_035098.1	24500613	.	T	A	.	.	MAF_INRAE=1.667;MAF_USDA=5.738
NC_035098.1	24500627	.	G	A	.	.	MAF_INRAE=4.43;MAF_USDA=10.0
NC_035098.1	24500681	.	T	C	.	.	MAF_USDA=9.412
NC_035098.1	24500710	.	A	G	.	.	MAF_INRAE=25.949;MAF_USDA=45.082
NC_035098.1	24500867	.	C	T	.	.	MAF_INRAE=11.667
NC_035098.1	24500868	.	C	A	.	.	MAF_INRAE=36.076;MAF_USDA=15.476
NC_035098.1	24500911	.	C	T	.	.	MAF_USDA=4.918
NC_035098.1	24501035	.	C	A	.	.	MAF_INRAE=4.43;MAF_USDA=3.279
NC_035098.1	24501107	.	G	C	.	.	MAF_INRAE=6.667
NC_035098.1	24501119	.	G	A	.	.	MAF_USDA=3.279
NC_035098.1	24501297	.	A	C	.	.	MAF_USDA=1.639
NC_035098.1	24501359	.	C	T	.	.	MAF_USDA=1.639
NC_035098.1	24501363	.	T	G	.	.	MAF_USDA=6.548
NC_035098.1	24501426	.	G	A	.	.	MAF_INRAE=11.392;MAF_USDA=5.357
NC_035098.1	24501445	.	C	A	.	.	MAF_INRAE=35.443;MAF_USDA=19.643
NC_035098.1	24501455	.	C	T	.	.	MAF_INRAE=35.443;MAF_USDA=16.667
NC_035098.1	24501480	.	G	A	.	.	MAF_INRAE=13.924;MAF_USDA=41.667
NC_035098.1	24501517	.	A	C	.	.	MAF_USDA=1.667
NC_035098.1	24501536	.	G	T	.	.	MAF_USDA=6.667
NC_035098.1	24501583	.	T	A	.	.	MAF_USDA=1.639
NC_035098.1	24501599	.	T	C	.	.	MAF_INRAE=11.392;MAF_USDA=4.167
NC_035098.1	24501606	.	A	T	.	.	MAF_INRAE=2.5;MAF_USDA=16.071
NC_035098.1	24501614	.	T	A	.	.	MAF_INRAE=6.667;MAF_USDA=9.412
NC_035098.1	24501651	.	C	T	.	.	MAF_INRAE=21.667;MAF_USDA=7.059
NC_035098.1	24501655	.	T	A	.	.	MAF_INRAE=10.759;MAF_USDA=4.118
NC_035098.1	24501671	.	A	T	.	.	MAF_INRAE=15.789;MAF_USDA=1.639
NC_035098.1	24501672	.	T	A	.	.	MAF_USDA=1.639
NC_035098.1	24501745	.	G	A	.	.	MAF_USDA=3.279
NC_035098.1	24501749	.	C	T	.	.	MAF_INRAE=13.291;MAF_USDA=8.235
NC_035098.1	24501861	.	T	G	.	.	MAF_INRAE=10.759;MAF_USDA=8.824
NC_035098.1	24501891	.	C	T	.	.	MAF_INRAE=11.667
NC_035098.1	24501907	.	G	A	.	.	MAF_USDA=1.639
NC_035098.1	24501935	.	G	A	.	.	MAF_INRAE=3.333
NC_035098.1	24501959	.	T	C	.	.	MAF_INRAE=5.833;MAF_USDA=7.647
NC_035098.1	24501976	.	C	T	.	.	MAF_INRAE=6.667;MAF_USDA=8.824
NC_035098.1	24502021	.	G	A	.	.	MAF_INRAE=6.667;MAF_USDA=7.059
NC_035098.1	24502044	.	G	T	.	.	MAF_INRAE=15.0;MAF_USDA=18.75
NC_035098.1	24502053	.	T	G	.	.	MAF_INRAE=6.667;MAF_USDA=7.059
NC_035098.1	24502055	.	C	A	.	.	MAF_USDA=1.639
NC_035098.1	24502065	.	C	T	.	.	MAF_INRAE=30.0;MAF_USDA=25.0
NC_035098.1	24502088	.	G	A	.	.	MAF_INRAE=8.228;MAF_USDA=7.059
NC_035098.1	24502112	.	G	T	.	.	MAF_USDA=4.098
NC_035098.1	24502156	.	G	C	.	.	MAF_INRAE=11.667
NC_035098.1	24502219	.	G	A	.	.	MAF_INRAE=6.667
NC_035098.1	24502240	.	G	T	.	.	MAF_USDA=3.279
NC_035098.1	24502262	.	C	A	.	.	MAF_INRAE=1.667;MAF_USDA=7.377
NC_035098.1	24502263	.	A	G	.	.	MAF_INRAE=2.5
NC_035098.1	24502272	.	G	A	.	.	MAF_USDA=1.639
NC_035098.1	24502275	.	T	C	.	.	MAF_INRAE=6.667;MAF_USDA=6.557
NC_035098.1	24502277	.	T	C	.	.	MAF_INRAE=10.833;MAF_USDA=8.197
NC_035098.1	24502284	.	T	G	.	.	MAF_INRAE=15.833;MAF_USDA=4.918
NC_035098.1	24502298	.	A	G	.	.	MAF_INRAE=5.0;MAF_USDA=8.197
NC_035098.1	24502320	.	C	T	.	.	MAF_INRAE=3.797;MAF_USDA=11.176
NC_035098.1	24502321	.	G	A	.	.	MAF_INRAE=20.833;MAF_USDA=29.167
NC_035098.1	24502364	.	G	A	.	.	MAF_INRAE=1.667
NC_035098.1	24502368	.	G	A	.	.	MAF_USDA=1.639
NC_035098.1	24502375	.	C	A	.	.	MAF_INRAE=7.5
NC_035098.1	24502390	.	T	C	.	.	MAF_INRAE=20.0
NC_035098.1	24502395	.	A	G	.	.	MAF_INRAE=28.333
NC_035098.1	24502421	.	A	G	.	.	MAF_INRAE=14.167
NC_035098.1	24502440	.	C	T	.	.	MAF_INRAE=9.167
NC_035098.1	24502455	.	A	C	.	.	MAF_INRAE=5.063;MAF_USDA=12.941
NC_035098.1	24502467	.	A	G	.	.	MAF_USDA=1.639
NC_035098.1	24502484	.	A	T	.	.	MAF_INRAE=6.667;MAF_USDA=6.25
NC_035098.1	24502495	.	GTTTTTTTTTG	GTTTTTTTTTT	.	.	MAF_USDA=20.833
NC_035098.1	24502501	.	T	A	.	.	MAF_USDA=4.918
NC_035098.1	24502505	.	G	T	.	.	MAF_INRAE=19.167;MAF_USDA=1.639
NC_035098.1	24502506	.	G	A	.	.	MAF_INRAE=2.5
NC_035098.1	24502530	.	G	A	.	.	MAF_USDA=2.459
NC_035098.1	24502535	.	G	A	.	.	MAF_INRAE=11.392;MAF_USDA=7.647
NC_035098.1	24502542	.	C	G	.	.	MAF_USDA=1.639
NC_035098.1	24502634	.	A	G	.	.	MAF_INRAE=5.833;MAF_USDA=4.706
NC_035098.1	24502643	.	T	G	.	.	MAF_INRAE=5.833;MAF_USDA=4.706
NC_035098.1	24502652	.	T	A	.	.	MAF_USDA=1.639
NC_035098.1	24502653	.	C	A	.	.	MAF_USDA=1.639
NC_035098.1	24502690	.	C	T	.	.	MAF_INRAE=23.333;MAF_USDA=7.059
NC_035098.1	24502702	.	C	T	.	.	MAF_INRAE=11.392;MAF_USDA=4.118
NC_035098.1	24502859	.	G	C	.	.	MAF_USDA=2.459
NC_035098.1	24502899	.	G	C	.	.	MAF_USDA=5.738
NC_035098.1	24502904	.	G	A	.	.	MAF_INRAE=12.025;MAF_USDA=7.647
NC_035098.1	24502978	.	A	T	.	.	MAF_INRAE=11.392;MAF_USDA=8.235
NC_035098.1	24502998	.	C	A	.	.	MAF_INRAE=11.392;MAF_USDA=8.824
NC_035098.1	24503056	.	G	A	.	.	MAF_INRAE=25.833;MAF_USDA=2.941
NC_035098.1	24503081	.	A	G	.	.	MAF_INRAE=4.43;MAF_USDA=12.941
NC_035098.1	24503094	.	G	C	.	.	MAF_USDA=3.529
NC_035098.1	24503120	.	T	C	.	.	MAF_INRAE=2.532;MAF_USDA=2.941
NC_035098.1	24503122	.	C	T	.	.	MAF_INRAE=11.392;MAF_USDA=4.118
NC_035098.1	24503215	.	A	T	.	.	MAF_INRAE=11.392;MAF_USDA=8.824
NC_035098.1	24503223	.	T	A	.	.	MAF_INRAE=6.667;MAF_USDA=9.412
NC_035098.1	24503234	.	C	T	.	.	MAF_USDA=1.639
NC_035098.1	24503245	.	T	A	.	.	MAF_INRAE=28.333;MAF_USDA=18.824
NC_035098.1	24503297	.	A	C	.	.	MAF_INRAE=25.833;MAF_USDA=8.333
NC_035098.1	24503320	.	C	T	.	.	MAF_INRAE=50.0;MAF_USDA=25.882
NC_035098.1	24503352	.	G	T	.	.	MAF_INRAE=49.167;MAF_USDA=23.529
NC_035098.1	24503360	.	C	A	.	.	MAF_INRAE=8.333;MAF_USDA=7.059
NC_035098.1	24503361	.	C	T	.	.	MAF_INRAE=8.333;MAF_USDA=7.059
NC_035098.1	24503386	.	A	G	.	.	MAF_INRAE=4.43;MAF_USDA=13.529
NC_035098.1	24503388	.	G	A	.	.	MAF_USDA=12.295
NC_035098.1	24503406	.	A	G	.	.	MAF_INRAE=10.759;MAF_USDA=8.235
NC_035098.1	24503494	.	T	G	.	.	MAF_INRAE=11.392;MAF_USDA=7.647
NC_035098.1	24503509	.	T	C	.	.	MAF_INRAE=11.392;MAF_USDA=8.235
NC_035098.1	24503572	.	T	G	.	.	MAF_INRAE=11.392;MAF_USDA=7.647
NC_035098.1	24503616	.	A	G	.	.	MAF_USDA=1.176
NC_035098.1	24503671	.	A	G	.	.	MAF_INRAE=36.076;MAF_USDA=20.492
NC_035098.1	24503688	.	G	A	.	.	MAF_INRAE=20.253;MAF_USDA=8.824
NC_035098.1	24503698	.	T	A	.	.	MAF_INRAE=25.833;MAF_USDA=8.333
NC_035098.1	24503711	.	A	T	.	.	MAF_INRAE=11.392;MAF_USDA=4.118
NC_035098.1	24503786	.	A	C	.	.	MAF_INRAE=10.759;MAF_USDA=8.235
NC_035098.1	24503805	.	A	G	.	.	MAF_USDA=1.639
NC_035098.1	24503844	.	C	T	.	.	MAF_INRAE=2.532;MAF_USDA=2.941
NC_035098.1	24503891	.	C	T	.	.	MAF_USDA=4.918
NC_035098.1	24503931	.	G	A	.	.	MAF_USDA=2.459
NC_035098.1	24503945	.	C	A	.	.	MAF_INRAE=10.759;MAF_USDA=8.824
NC_035098.1	24504015	.	C	G	.	.	MAF_INRAE=15.789;MAF_USDA=1.639
NC_035098.1	24504067	.	A	C	.	.	MAF_USDA=8.235
NC_035098.1	24504096	.	G	T	.	.	MAF_USDA=5.738
NC_035098.1	24504334	.	G	A	.	.	MAF_USDA=5.738
NC_035098.1	24504445	.	A	C	.	.	MAF_INRAE=11.392;MAF_USDA=4.118
NC_035098.1	24504470	.	G	T	.	.	MAF_USDA=9.412
NC_035098.1	24504482	.	A	G	.	.	MAF_USDA=4.118
NC_035098.1	24504484	.	G	A	.	.	MAF_USDA=6.557
NC_035098.1	24504487	.	A	T	.	.	MAF_USDA=8.333
NC_035098.1	24504489	.	G	A	.	.	MAF_INRAE=11.392;MAF_USDA=4.118
NC_035098.1	24504491	.	C	A	.	.	MAF_INRAE=6.667;MAF_USDA=4.118
NC_035098.1	24504510	.	C	T	.	.	MAF_USDA=3.529
NC_035098.1	24504525	.	C	A	.	.	MAF_INRAE=11.392;MAF_USDA=8.235
NC_035098.1	24504540	.	G	A	.	.	MAF_USDA=6.557
NC_035098.1	24504636	.	T	A	.	.	MAF_INRAE=9.167;MAF_USDA=7.059
NC_035098.1	24504644	.	G	C	.	.	MAF_USDA=2.459
NC_035098.1	24504679	.	A	T	.	.	MAF_USDA=1.639
NC_035098.1	24504686	.	A	G	.	.	MAF_USDA=5.738
NC_035098.1	24504700	.	T	A	.	.	MAF_USDA=2.941
NC_035098.1	24504714	.	A	G	.	.	MAF_INRAE=5.833
NC_035098.1	24504738	.	G	T	.	.	MAF_USDA=11.475
NC_035098.1	24504752	.	T	A	.	.	MAF_USDA=2.459
NC_035098.1	24504780	.	A	C	.	.	MAF_INRAE=17.722;MAF_USDA=14.118
NC_035098.1	24504828	.	C	T	.	.	MAF_INRAE=27.215;MAF_USDA=22.353
NC_035098.1	24504849	.	C	A	.	.	MAF_INRAE=17.722;MAF_USDA=13.529
NC_035098.1	24504886	.	T	G	.	.	MAF_INRAE=17.722;MAF_USDA=13.529
NC_035098.1	24504889	.	A	T	.	.	MAF_INRAE=13.333;MAF_USDA=13.529
NC_035098.1	24504917	.	T	A	.	.	MAF_USDA=5.738
NC_035098.1	24504977	.	T	C	.	.	MAF_USDA=1.639
NC_035098.1	24505123	.	A	T	.	.	MAF_USDA=2.083
NC_035098.1	24505148	.	C	G	.	.	MAF_INRAE=2.5;MAF_USDA=2.459
NC_035098.1	24505212	.	G	A	.	.	MAF_INRAE=15.789;MAF_USDA=3.279
NC_035098.1	24505220	.	G	A	.	.	MAF_INRAE=12.5;MAF_USDA=2.941
NC_035098.1	24505264	.	G	T	.	.	MAF_INRAE=5.833
NC_035098.1	24505462	.	T	C	.	.	MAF_USDA=5.0
NC_035098.1	24505477	.	A	T	.	.	MAF_INRAE=9.167;MAF_USDA=7.059
NC_035098.1	24505484	.	A	T	.	.	MAF_INRAE=9.167
NC_035098.1	24505486	.	A	G	.	.	MAF_INRAE=9.167
NC_035098.1	24505490	.	GGTGGAATTTATTTT	GGTGGAATTTATTTG	.	.	MAF_USDA=37.5
NC_035098.1	24505504	.	T	G	.	.	MAF_INRAE=47.368;MAF_USDA=36.667
NC_035098.1	24505522	.	G	T	.	.	MAF_USDA=14.583
NC_035098.1	24505609	.	A	T	.	.	MAF_USDA=4.098
NC_035098.1	24505645	.	G	T	.	.	MAF_USDA=4.706
NC_035098.1	24505669	.	A	G	.	.	MAF_USDA=8.235
NC_035098.1	24505675	.	T	C	.	.	MAF_INRAE=39.873;MAF_USDA=34.118
NC_035098.1	24505684	.	G	A	.	.	MAF_INRAE=11.392;MAF_USDA=4.706
NC_035098.1	24505732	.	C	T	.	.	MAF_USDA=4.167
NC_035098.1	24505733	.	C	A	.	.	MAF_USDA=4.167
NC_035098.1	24505788	.	T	A	.	.	MAF_USDA=5.738
NC_035098.1	24505797	.	G	A	.	.	MAF_USDA=10.714
NC_035098.1	24505846	.	G	C	.	.	MAF_USDA=3.333
NC_035098.1	24505847	.	A	C	.	.	MAF_INRAE=1.667;MAF_USDA=5.952
NC_035098.1	24505913	.	G	A	.	.	MAF_USDA=2.353
NC_035098.1	24505936	.	G	A	.	.	MAF_USDA=11.475
NC_035098.1	24506044	.	G	T	.	.	MAF_USDA=1.639
NC_035098.1	24506065	.	C	A	.	.	MAF_USDA=21.765
NC_035098.1	24506174	.	G	A	.	.	MAF_USDA=3.279
NC_035098.1	24506197	.	C	T	.	.	MAF_USDA=7.377
NC_035098.1	24506230	.	A	G	.	.	MAF_USDA=2.459
NC_035098.1	24506253	.	G	T	.	.	MAF_INRAE=41.139;MAF_USDA=30.588
NC_035098.1	24506463	.	G	A	.	.	MAF_INRAE=2.5
NC_035098.1	24506484	.	G	A	.	.	MAF_USDA=6.25
NC_035098.1	24506761	.	G	A	.	.	MAF_USDA=6.25
NC_035098.1	24507060	.	C	A	.	.	MAF_USDA=31.25
NC_035098.1	24507120	.	G	A	.	.	MAF_USDA=25.0
NC_035098.1	24507126	.	G	T	.	.	MAF_USDA=33.333
NC_035098.1	24507188	.	G	T	.	.	MAF_USDA=4.167
NC_035098.1	24507261	.	A	G	.	.	MAF_USDA=1.639
NC_035098.1	24507360	.	A	G	.	.	MAF_INRAE=2.5;MAF_USDA=2.459
NC_035098.1	24507377	.	C	T	.	.	MAF_INRAE=30.38;MAF_USDA=39.286
NC_035098.1	24507485	.	G	A	.	.	MAF_INRAE=6.667;MAF_USDA=8.333
NC_035098.1	24507556	.	T	A	.	.	MAF_INRAE=2.532;MAF_USDA=8.333
NC_035098.1	24507592	.	G	T	.	.	MAF_INRAE=11.667
NC_035098.1	24507667	.	G	A	.	.	MAF_INRAE=12.5
NC_035098.1	24507939	.	T	A	.	.	MAF_USDA=1.639
NC_035098.1	24508002	.	A	G	.	.	MAF_USDA=6.557
NC_035098.1	24508069	.	T	G	.	.	MAF_USDA=10.0
NC_035098.1	24508089	.	A	T	.	.	MAF_INRAE=15.0
NC_035098.1	24508240	.	T	C	.	.	MAF_INRAE=2.532;MAF_USDA=3.529
NC_035098.1	24508591	.	A	G	.	.	MAF_USDA=13.115
NC_035098.1	24508780	.	C	G	.	.	MAF_INRAE=10.0;MAF_USDA=7.647
NC_035098.1	24508796	.	C	T	.	.	MAF_INRAE=18.354;MAF_USDA=11.176
NC_035098.1	24508805	.	C	A	.	.	MAF_INRAE=10.0;MAF_USDA=7.059
NC_035098.1	24508955	.	G	A	.	.	MAF_USDA=5.882
NC_035098.1	24508981	.	C	G	.	.	MAF_INRAE=11.392;MAF_USDA=4.118
NC_035098.1	24509075	.	A	C	.	.	MAF_USDA=2.459
NC_035098.1	24509078	.	A	G	.	.	MAF_USDA=23.529
NC_035098.1	24509241	.	G	T	.	.	MAF_USDA=8.197
NC_035098.1	24509288	.	C	T	.	.	MAF_USDA=8.333
NC_035098.1	24509341	.	C	A	.	.	MAF_INRAE=7.5
NC_035098.1	24509356	.	G	C	.	.	MAF_INRAE=6.667;MAF_USDA=9.524
NC_035098.1	24509466	.	T	C	.	.	MAF_USDA=3.279
NC_035098.1	24509469	.	T	C	.	.	MAF_USDA=2.459
NC_035098.1	24509473	.	C	T	.	.	MAF_USDA=3.529
NC_035098.1	24509477	.	T	C	.	.	MAF_USDA=2.459
NC_035098.1	24509547	.	C	T	.	.	MAF_USDA=3.279
NC_035098.1	24509555	.	G	T	.	.	MAF_USDA=6.557
NC_035098.1	24509558	.	G	T	.	.	MAF_USDA=6.557
NC_035098.1	24509582	.	T	A	.	.	MAF_USDA=2.459
NC_035098.1	24509589	.	T	C	.	.	MAF_INRAE=20.886;MAF_USDA=7.647
NC_035098.1	24509892	.	G	C	.	.	MAF_INRAE=26.316
NC_035098.1	24509947	.	G	T	.	.	MAF_INRAE=26.316;MAF_USDA=4.217
NC_035098.1	24509975	.	G	A	.	.	MAF_USDA=8.235
NC_035098.1	24510033	.	A	G	.	.	MAF_USDA=12.941
NC_035098.1	24510247	.	T	C	.	.	MAF_USDA=10.417
NC_035098.1	24510321	.	T	C	.	.	MAF_USDA=47.826
NC_035098.1	24511082	.	C	A	.	.	MAF_USDA=10.417
NC_035098.1	24511107	.	C	G	.	.	MAF_USDA=5.085
NC_035098.1	24511124	.	A	T	.	.	MAF_USDA=8.333
NC_035098.1	24511155	.	C	T	.	.	MAF_USDA=4.762
NC_035098.1	24511239	.	G	T	.	.	MAF_INRAE=18.987;MAF_USDA=14.706
NC_035098.1	24511262	.	C	A	.	.	MAF_USDA=6.471
NC_035098.1	24511370	.	A	G	.	.	MAF_INRAE=20.886;MAF_USDA=7.647
NC_035098.1	24511462	.	A	T	.	.	MAF_INRAE=10.0;MAF_USDA=6.557
NC_035098.1	24511507	.	C	T	.	.	MAF_INRAE=11.392;MAF_USDA=7.647
NC_035098.1	24511520	.	G	A	.	.	MAF_INRAE=8.333;MAF_USDA=7.059
NC_035098.1	24511549	.	T	G	.	.	MAF_USDA=1.639
NC_035098.1	24511563	.	T	C	.	.	MAF_INRAE=10.0;MAF_USDA=7.059
NC_035098.1	24511602	.	T	G	.	.	MAF_USDA=4.118
NC_035098.1	24511615	.	T	G	.	.	MAF_INRAE=20.253;MAF_USDA=14.706
NC_035098.1	24511632	.	G	A	.	.	MAF_INRAE=2.5;MAF_USDA=5.738
NC_035098.1	24511659	.	C	T	.	.	MAF_USDA=4.706
NC_035098.1	24511680	.	G	T	.	.	MAF_INRAE=25.0
NC_035098.1	24511761	.	G	A	.	.	MAF_INRAE=11.392;MAF_USDA=7.647
NC_035098.1	24511783	.	G	A	.	.	MAF_INRAE=11.392;MAF_USDA=4.118
NC_035098.1	24511817	.	A	G	.	.	MAF_INRAE=2.5;MAF_USDA=4.918
NC_035098.1	24511919	.	G	A	.	.	MAF_USDA=4.098
NC_035098.1	24511974	.	C	T	.	.	MAF_INRAE=28.333;MAF_USDA=5.294
NC_035098.1	24512006	.	G	A	.	.	MAF_USDA=4.706
NC_035098.1	24512027	.	T	G	.	.	MAF_USDA=2.459
NC_035098.1	24512044	.	T	C	.	.	MAF_INRAE=12.5
NC_035098.1	24512110	.	T	A	.	.	MAF_USDA=3.279
NC_035098.1	24512112	.	C	T	.	.	MAF_USDA=4.098
NC_035098.1	24512143	.	G	C	.	.	MAF_INRAE=1.667
NC_035098.1	24512172	.	T	A	.	.	MAF_INRAE=20.886;MAF_USDA=13.529
NC_035098.1	24512239	.	A	T	.	.	MAF_USDA=1.176
NC_035098.1	24512316	.	A	C	.	.	MAF_INRAE=10.759;MAF_USDA=8.235
NC_035098.1	24512352	.	A	C	.	.	MAF_INRAE=7.5
NC_035098.1	24512354	.	A	C	.	.	MAF_INRAE=2.5;MAF_USDA=5.738
NC_035098.1	24512415	.	T	G	.	.	MAF_USDA=4.098
NC_035098.1	24512451	.	C	T	.	.	MAF_INRAE=12.5;MAF_USDA=6.471
NC_035098.1	24512495	.	T	C	.	.	MAF_USDA=11.765
NC_035098.1	24512537	.	C	T	.	.	MAF_INRAE=11.392;MAF_USDA=4.706
NC_035098.1	24512547	.	C	A	.	.	MAF_INRAE=11.392;MAF_USDA=7.647
NC_035098.1	24512571	.	C	T	.	.	MAF_INRAE=11.392;MAF_USDA=4.118
NC_035098.1	24512599	.	A	C	.	.	MAF_INRAE=21.519;MAF_USDA=14.286
NC_035098.1	24512708	.	G	A	.	.	MAF_INRAE=12.5;MAF_USDA=7.059
NC_035098.1	24512881	.	G	A	.	.	MAF_INRAE=11.392;MAF_USDA=4.706
NC_035098.1	24512992	.	A	G	.	.	MAF_USDA=4.918
NC_035098.1	24512997	.	T	A	.	.	MAF_INRAE=20.886;MAF_USDA=14.706
NC_035098.1	24512999	.	G	A	.	.	MAF_USDA=1.176
NC_035098.1	24513019	.	G	T	.	.	MAF_INRAE=40.506;MAF_USDA=34.118
NC_035098.1	24513020	.	G	C	.	.	MAF_INRAE=38.333;MAF_USDA=34.118
NC_035098.1	24513041	.	G	A	.	.	MAF_INRAE=11.392;MAF_USDA=7.647
NC_035098.1	24513102	.	C	T	.	.	MAF_INRAE=27.215;MAF_USDA=21.176
NC_035098.1	24513106	.	T	A	.	.	MAF_INRAE=5.263;MAF_USDA=4.918
NC_035098.1	24513199	.	C	A	.	.	MAF_INRAE=12.5;MAF_USDA=4.098
NC_035098.1	24513249	.	G	A	.	.	MAF_INRAE=11.392;MAF_USDA=4.118
NC_035098.1	24513266	.	A	G	.	.	MAF_USDA=6.557
NC_035098.1	24513277	.	C	T	.	.	MAF_INRAE=11.667;MAF_USDA=5.882
NC_035098.1	24513346	.	T	C	.	.	MAF_INRAE=9.167;MAF_USDA=7.059
NC_035098.1	24513519	.	C	T	.	.	MAF_INRAE=12.5;MAF_USDA=2.542
NC_035098.1	24513559	.	C	A	.	.	MAF_INRAE=10.759;MAF_USDA=7.831
NC_035098.1	24513704	.	T	C	.	.	MAF_USDA=11.765
NC_035098.1	24513717	.	A	G	.	.	MAF_INRAE=9.167;MAF_USDA=7.059
NC_035098.1	24513769	.	A	C	.	.	MAF_INRAE=2.5;MAF_USDA=5.738
NC_035098.1	24513830	.	C	A	.	.	MAF_INRAE=12.5;MAF_USDA=7.059
NC_035098.1	24513897	.	G	T	.	.	MAF_USDA=25.0
NC_035098.1	24513902	.	C	T	.	.	MAF_USDA=6.557
NC_035098.1	24513918	.	G	T	.	.	MAF_USDA=8.235
NC_035098.1	24513932	.	C	T	.	.	MAF_INRAE=15.789;MAF_USDA=14.754
NC_035098.1	24514045	.	T	G	.	.	MAF_INRAE=27.215;MAF_USDA=20.588
NC_035098.1	24514085	.	C	T	.	.	MAF_INRAE=2.5;MAF_USDA=2.459
NC_035098.1	24514088	.	G	T	.	.	MAF_USDA=3.529
NC_035098.1	24514149	.	AAGCTGCCTGCCATCC	AAGCTGCCTGCCATCA	.	.	MAF_USDA=35.417
NC_035098.1	24514164	.	C	A	.	.	MAF_USDA=23.77
NC_035098.1	24514229	.	C	A	.	.	MAF_USDA=8.333
NC_035098.1	24514340	.	C	A	.	.	MAF_INRAE=2.532;MAF_USDA=2.941
NC_035098.1	24514361	.	A	G	.	.	MAF_INRAE=39.873;MAF_USDA=45.294
NC_035098.1	24514362	.	A	G	.	.	MAF_INRAE=19.167;MAF_USDA=25.294
NC_035098.1	24514366	.	A	G	.	.	MAF_USDA=1.639
NC_035098.1	24514381	.	A	C	.	.	MAF_INRAE=10.759;MAF_USDA=7.059
NC_035098.1	24514469	.	A	C	.	.	MAF_INRAE=11.392;MAF_USDA=7.059
NC_035098.1	24514470	.	G	A	.	.	MAF_INRAE=6.667;MAF_USDA=7.059
NC_035098.1	24514506	.	T	A	.	.	MAF_USDA=13.115
NC_035098.1	24514508	.	A	G	.	.	MAF_INRAE=11.392;MAF_USDA=7.059
NC_035098.1	24514532	.	C	A	.	.	MAF_INRAE=11.392
NC_035098.1	24514651	.	G	T	.	.	MAF_USDA=12.048
NC_035098.1	24514653	.	A	G	.	.	MAF_USDA=12.048
NC_035098.1	24514656	.	T	A	.	.	MAF_USDA=1.695
NC_035098.1	24514659	.	A	C	.	.	MAF_USDA=6.25
NC_035098.1	24514662	.	C	T	.	.	MAF_USDA=1.695
NC_035098.1	24514691	.	T	C	.	.	MAF_USDA=1.695
NC_035098.1	24514693	.	C	A	.	.	MAF_USDA=2.542
NC_035098.1	24514719	.	A	C	.	.	MAF_INRAE=21.519;MAF_USDA=5.422
NC_035098.1	24514729	.	C	A	.	.	MAF_USDA=4.819
NC_035098.1	24514954	.	T	A	.	.	MAF_USDA=1.667
NC_035098.1	24514962	.	A	T	.	.	MAF_USDA=1.667
NC_035098.1	24514984	.	G	A	.	.	MAF_INRAE=2.5
NC_035098.1	24515113	.	A	T	.	.	MAF_USDA=2.353
NC_035098.1	24515143	.	G	A	.	.	MAF_USDA=4.098
```
