## Supplemental Data 1 for "Development of a high-density 665 K SNP array for rainbow trout genome-wide genotyping": INRAE_USDA_MAF1.vcf (part 807 of 1714)

```
NC_035098.1	24515176	.	C	G	.	.	MAF_INRAE=20.253;MAF_USDA=8.333
NC_035098.1	24515232	.	G	A	.	.	MAF_INRAE=2.532;MAF_USDA=3.012
NC_035098.1	24515326	.	A	G	.	.	MAF_USDA=11.667
NC_035098.1	24515359	.	G	A	.	.	MAF_INRAE=11.392;MAF_USDA=4.118
NC_035098.1	24515436	.	C	T	.	.	MAF_USDA=10.656
NC_035098.1	24515461	.	A	C	.	.	MAF_USDA=10.656
NC_035098.1	24515473	.	G	A	.	.	MAF_INRAE=9.167;MAF_USDA=7.647
NC_035098.1	24515484	.	C	A	.	.	MAF_INRAE=5.263
NC_035098.1	24515514	.	T	C	.	.	MAF_INRAE=15.789;MAF_USDA=1.667
NC_035098.1	24515650	.	A	G	.	.	MAF_INRAE=6.667;MAF_USDA=9.639
NC_035098.1	24515663	.	T	G	.	.	MAF_INRAE=12.5;MAF_USDA=6.024
NC_035098.1	24515675	.	G	C	.	.	MAF_USDA=2.41
NC_035098.1	24515715	.	T	G	.	.	MAF_USDA=2.41
NC_035098.1	24515831	.	C	T	.	.	MAF_INRAE=10.759;MAF_USDA=3.614
NC_035098.1	24515835	.	C	T	.	.	MAF_INRAE=9.167;MAF_USDA=8.434
NC_035098.1	24515839	.	G	C	.	.	MAF_INRAE=20.253;MAF_USDA=9.639
NC_035098.1	24515909	.	C	T	.	.	MAF_USDA=1.695
NC_035098.1	24516001	.	T	G	.	.	MAF_INRAE=9.167;MAF_USDA=7.647
NC_035098.1	24516054	.	C	T	.	.	MAF_USDA=4.167
NC_035098.1	24517347	.	G	T	.	.	MAF_USDA=8.333
NC_035098.1	24517524	.	C	T	.	.	MAF_USDA=6.25
NC_035098.1	24517555	.	C	G	.	.	MAF_USDA=2.586
NC_035098.1	24517571	.	T	C	.	.	MAF_USDA=2.542
NC_035098.1	24517600	.	C	T	.	.	MAF_USDA=3.39
NC_035098.1	24517690	.	C	A	.	.	MAF_INRAE=10.759;MAF_USDA=7.647
NC_035098.1	24517703	.	T	A	.	.	MAF_INRAE=11.392;MAF_USDA=7.647
NC_035098.1	24517770	.	C	A	.	.	MAF_USDA=2.941
NC_035098.1	24517818	.	C	T	.	.	MAF_INRAE=1.667;MAF_USDA=5.738
NC_035098.1	24517914	.	G	T	.	.	MAF_USDA=2.459
NC_035098.1	24517915	.	A	G	.	.	MAF_USDA=1.765
NC_035098.1	24517953	.	G	T	.	.	MAF_USDA=3.571
NC_035098.1	24517974	.	C	A	.	.	MAF_INRAE=2.5;MAF_USDA=5.738
NC_035098.1	24517975	.	C	A	.	.	MAF_INRAE=2.5;MAF_USDA=5.738
NC_035098.1	24518016	.	T	A	.	.	MAF_INRAE=9.167;MAF_USDA=7.647
NC_035098.1	24518169	.	A	G	.	.	MAF_INRAE=25.833;MAF_USDA=2.941
NC_035098.1	24518196	.	T	C	.	.	MAF_INRAE=9.167;MAF_USDA=8.235
NC_035098.1	24518205	.	T	C	.	.	MAF_INRAE=12.5;MAF_USDA=5.882
NC_035098.1	24518207	.	T	G	.	.	MAF_INRAE=12.5;MAF_USDA=5.882
NC_035098.1	24518233	.	C	G	.	.	MAF_INRAE=6.667;MAF_USDA=10.0
NC_035098.1	24518241	.	A	T	.	.	MAF_INRAE=20.886;MAF_USDA=13.529
NC_035098.1	24518243	.	A	T	.	.	MAF_INRAE=27.5;MAF_USDA=22.941
NC_035098.1	24518253	.	C	A	.	.	MAF_INRAE=11.392;MAF_USDA=4.118
NC_035098.1	24518287	.	T	G	.	.	MAF_INRAE=12.5
NC_035098.1	24518295	.	T	A	.	.	MAF_INRAE=28.333
NC_035098.1	24518344	.	G	A	.	.	MAF_INRAE=11.392;MAF_USDA=4.118
NC_035098.1	24518398	.	ACCCCCT	ACCCCCC	.	.	MAF_USDA=22.917
NC_035098.1	24518404	.	T	C	.	.	MAF_USDA=1.724
NC_035098.1	24518426	.	G	A	.	.	MAF_USDA=1.639
NC_035098.1	24518429	.	A	T	.	.	MAF_INRAE=12.5;MAF_USDA=7.059
NC_035098.1	24518471	.	C	A	.	.	MAF_INRAE=12.5;MAF_USDA=6.471
NC_035098.1	24518512	.	T	G	.	.	MAF_INRAE=25.316;MAF_USDA=19.412
NC_035098.1	24518616	.	T	A	.	.	MAF_INRAE=10.759;MAF_USDA=4.118
NC_035098.1	24518714	.	T	G	.	.	MAF_USDA=5.738
NC_035098.1	24518752	.	G	T	.	.	MAF_INRAE=11.667;MAF_USDA=5.0
NC_035098.1	24518773	.	C	T	.	.	MAF_INRAE=11.667;MAF_USDA=5.294
NC_035098.1	24518793	.	G	T	.	.	MAF_INRAE=13.333;MAF_USDA=6.471
NC_035098.1	24518798	.	T	C	.	.	MAF_USDA=1.639
NC_035098.1	24518843	.	T	A	.	.	MAF_INRAE=11.667;MAF_USDA=6.471
NC_035098.1	24518897	.	A	G	.	.	MAF_INRAE=13.333;MAF_USDA=5.738
NC_035098.1	24518948	.	G	C	.	.	MAF_INRAE=12.5;MAF_USDA=5.882
NC_035098.1	24518962	.	C	T	.	.	MAF_INRAE=12.5
NC_035098.1	24518978	.	G	T	.	.	MAF_INRAE=10.759;MAF_USDA=4.118
NC_035098.1	24519051	.	T	A	.	.	MAF_INRAE=12.5
NC_035098.1	24519062	.	T	G	.	.	MAF_INRAE=27.215;MAF_USDA=21.765
NC_035098.1	24519088	.	A	G	.	.	MAF_INRAE=8.333;MAF_USDA=7.647
NC_035098.1	24519124	.	T	A	.	.	MAF_INRAE=17.089;MAF_USDA=12.353
NC_035098.1	24519146	.	A	T	.	.	MAF_USDA=2.459
NC_035098.1	24519161	.	T	A	.	.	MAF_USDA=4.098
NC_035098.1	24519169	.	G	T	.	.	MAF_USDA=4.167
NC_035098.1	24519200	.	C	T	.	.	MAF_USDA=2.941
NC_035098.1	24519222	.	C	T	.	.	MAF_USDA=2.083
NC_035098.1	24519346	.	T	C	.	.	MAF_INRAE=29.114;MAF_USDA=12.353
NC_035098.1	24519374	.	A	G	.	.	MAF_INRAE=27.215;MAF_USDA=42.353
NC_035098.1	24519441	.	G	A	.	.	MAF_INRAE=21.667;MAF_USDA=7.647
NC_035098.1	24519510	.	C	T	.	.	MAF_INRAE=2.532;MAF_USDA=8.333
NC_035098.1	24519539	.	T	G	.	.	MAF_INRAE=18.354;MAF_USDA=10.0
NC_035098.1	24519560	.	T	A	.	.	MAF_INRAE=18.354;MAF_USDA=12.353
NC_035098.1	24519570	.	C	A	.	.	MAF_USDA=6.557
NC_035098.1	24519694	.	C	T	.	.	MAF_INRAE=2.532;MAF_USDA=12.353
NC_035098.1	24519770	.	A	C	.	.	MAF_INRAE=5.263
NC_035098.1	24519775	.	G	T	.	.	MAF_INRAE=12.5
NC_035098.1	24519777	.	A	G	.	.	MAF_USDA=7.647
NC_035098.1	24519779	.	C	A	.	.	MAF_USDA=7.647
NC_035098.1	24519826	.	C	A	.	.	MAF_USDA=4.918
NC_035098.1	24519858	.	T	C	.	.	MAF_USDA=5.0
NC_035098.1	24519861	.	T	C	.	.	MAF_USDA=4.167
NC_035098.1	24519926	.	G	T	.	.	MAF_USDA=1.639
NC_035098.1	24520007	.	C	T	.	.	MAF_USDA=3.279
NC_035098.1	24520089	.	C	A	.	.	MAF_INRAE=20.253;MAF_USDA=4.118
NC_035098.1	24520098	.	T	A	.	.	MAF_INRAE=20.253;MAF_USDA=4.118
NC_035098.1	24520129	.	G	A	.	.	MAF_INRAE=26.316;MAF_USDA=29.167
NC_035098.1	24520169	.	G	T	.	.	MAF_INRAE=20.253;MAF_USDA=4.118
NC_035098.1	24520190	.	T	G	.	.	MAF_INRAE=27.215;MAF_USDA=19.412
NC_035098.1	24520206	.	T	G	.	.	MAF_INRAE=26.316
NC_035098.1	24520248	.	C	T	.	.	MAF_USDA=1.639
NC_035098.1	24520259	.	T	A	.	.	MAF_INRAE=27.848;MAF_USDA=11.176
NC_035098.1	24520304	.	A	G	.	.	MAF_USDA=1.639
NC_035098.1	24520307	.	C	T	.	.	MAF_INRAE=12.5
NC_035098.1	24520318	.	A	T	.	.	MAF_INRAE=6.962;MAF_USDA=2.941
NC_035098.1	24520327	.	A	C	.	.	MAF_INRAE=27.215;MAF_USDA=18.824
NC_035098.1	24520345	.	A	T	.	.	MAF_INRAE=27.848;MAF_USDA=18.824
NC_035098.1	24520370	.	A	C	.	.	MAF_USDA=6.557
NC_035098.1	24520405	.	A	C	.	.	MAF_INRAE=30.38;MAF_USDA=17.059
NC_035098.1	24520413	.	G	T	.	.	MAF_USDA=2.459
NC_035098.1	24520419	.	G	A	.	.	MAF_INRAE=9.167;MAF_USDA=8.235
NC_035098.1	24520449	.	G	T	.	.	MAF_USDA=8.197
NC_035098.1	24520480	.	T	C	.	.	MAF_INRAE=26.582;MAF_USDA=11.765
NC_035098.1	24520495	.	G	C	.	.	MAF_INRAE=33.544;MAF_USDA=44.118
NC_035098.1	24520566	.	G	A	.	.	MAF_INRAE=21.519;MAF_USDA=4.706
NC_035098.1	24520639	.	G	A	.	.	MAF_USDA=2.941
NC_035098.1	24520668	.	A	T	.	.	MAF_INRAE=6.962;MAF_USDA=6.25
NC_035098.1	24520787	.	C	T	.	.	MAF_INRAE=7.5;MAF_USDA=17.647
NC_035098.1	24520900	.	C	A	.	.	MAF_INRAE=9.167;MAF_USDA=7.647
NC_035098.1	24520932	.	T	A	.	.	MAF_USDA=2.083
NC_035098.1	24520954	.	G	T	.	.	MAF_USDA=4.098
NC_035098.1	24521001	.	C	T	.	.	MAF_INRAE=21.519;MAF_USDA=4.118
NC_035098.1	24521112	.	T	C	.	.	MAF_USDA=7.059
NC_035098.1	24521125	.	G	A	.	.	MAF_USDA=3.279
NC_035098.1	24521283	.	G	T	.	.	MAF_INRAE=20.886;MAF_USDA=4.167
NC_035098.1	24521300	.	A	C	.	.	MAF_USDA=2.941
NC_035098.1	24521301	.	G	A	.	.	MAF_INRAE=20.886;MAF_USDA=4.118
NC_035098.1	24521331	.	A	G	.	.	MAF_INRAE=20.886;MAF_USDA=4.118
NC_035098.1	24521340	.	G	T	.	.	MAF_USDA=6.25
NC_035098.1	24521341	.	C	A	.	.	MAF_USDA=6.25
NC_035098.1	24521379	.	C	T	.	.	MAF_INRAE=16.667;MAF_USDA=6.25
NC_035098.1	24521440	.	G	T	.	.	MAF_INRAE=27.215;MAF_USDA=12.941
NC_035098.1	24521518	.	A	C	.	.	MAF_INRAE=9.167;MAF_USDA=7.059
NC_035098.1	24521551	.	A	T	.	.	MAF_USDA=5.738
NC_035098.1	24521577	.	T	C	.	.	MAF_INRAE=27.848;MAF_USDA=19.412
NC_035098.1	24521613	.	A	G	.	.	MAF_INRAE=12.5
NC_035098.1	24521617	.	C	T	.	.	MAF_USDA=1.176
NC_035098.1	24521645	.	T	A	.	.	MAF_INRAE=26.582;MAF_USDA=11.765
NC_035098.1	24521646	.	T	A	.	.	MAF_USDA=8.197
NC_035098.1	24521666	.	A	G	.	.	MAF_INRAE=8.333;MAF_USDA=7.738
NC_035098.1	24521675	.	A	T	.	.	MAF_USDA=7.377
NC_035098.1	24521706	.	C	T	.	.	MAF_INRAE=25.833;MAF_USDA=2.941
NC_035098.1	24521725	.	A	G	.	.	MAF_USDA=7.647
NC_035098.1	24521736	.	C	A	.	.	MAF_INRAE=30.38;MAF_USDA=16.471
NC_035098.1	24521748	.	G	A	.	.	MAF_INRAE=9.167;MAF_USDA=7.647
NC_035098.1	24521804	.	C	A	.	.	MAF_USDA=7.647
NC_035098.1	24521848	.	T	A	.	.	MAF_USDA=7.5
NC_035098.1	24521854	.	A	G	.	.	MAF_INRAE=27.848;MAF_USDA=20.238
NC_035098.1	24521928	.	C	A	.	.	MAF_USDA=4.918
NC_035098.1	24522003	.	C	T	.	.	MAF_INRAE=9.167;MAF_USDA=7.647
NC_035098.1	24522011	.	T	C	.	.	MAF_INRAE=28.481;MAF_USDA=20.588
NC_035098.1	24522068	.	A	T	.	.	MAF_INRAE=25.833
NC_035098.1	24522082	.	C	G	.	.	MAF_INRAE=7.5;MAF_USDA=8.333
NC_035098.1	24522136	.	A	C	.	.	MAF_USDA=2.941
NC_035098.1	24522145	.	T	A	.	.	MAF_INRAE=9.167;MAF_USDA=8.235
NC_035098.1	24522166	.	G	A	.	.	MAF_INRAE=27.848;MAF_USDA=20.588
NC_035098.1	24522193	.	A	T	.	.	MAF_INRAE=27.848;MAF_USDA=20.0
NC_035098.1	24522301	.	A	T	.	.	MAF_INRAE=27.848;MAF_USDA=20.0
NC_035098.1	24522317	.	G	A	.	.	MAF_INRAE=7.5;MAF_USDA=17.647
NC_035098.1	24522336	.	G	T	.	.	MAF_USDA=1.639
NC_035098.1	24522357	.	A	G	.	.	MAF_INRAE=15.789;MAF_USDA=1.639
NC_035098.1	24522444	.	G	T	.	.	MAF_INRAE=9.167;MAF_USDA=7.647
NC_035098.1	24522482	.	G	A	.	.	MAF_INRAE=11.392;MAF_USDA=4.118
NC_035098.1	24522544	.	A	T	.	.	MAF_USDA=7.059
NC_035098.1	24522569	.	C	A	.	.	MAF_USDA=1.176
NC_035098.1	24522642	.	G	A	.	.	MAF_INRAE=20.253;MAF_USDA=4.118
NC_035098.1	24522708	.	C	A	.	.	MAF_USDA=8.197
NC_035098.1	24522726	.	T	C	.	.	MAF_INRAE=27.848;MAF_USDA=18.824
NC_035098.1	24522745	.	CT	CA	.	.	MAF_USDA=27.083
NC_035098.1	24522746	.	T	A	.	.	MAF_INRAE=27.848
NC_035098.1	24522785	.	C	T	.	.	MAF_INRAE=12.5
NC_035098.1	24522962	.	T	G	.	.	MAF_INRAE=34.177;MAF_USDA=49.412
NC_035098.1	24523071	.	C	A	.	.	MAF_INRAE=18.987;MAF_USDA=11.176
NC_035098.1	24523073	.	G	T	.	.	MAF_USDA=18.824
NC_035098.1	24523074	.	C	T	.	.	MAF_INRAE=8.333;MAF_USDA=14.706
NC_035098.1	24523096	.	A	G	.	.	MAF_INRAE=8.333;MAF_USDA=7.647
NC_035098.1	24523130	.	C	T	.	.	MAF_INRAE=26.316;MAF_USDA=8.333
NC_035098.1	24523132	.	G	C	.	.	MAF_USDA=11.765
NC_035098.1	24523176	.	C	G	.	.	MAF_USDA=3.279
NC_035098.1	24523193	.	G	T	.	.	MAF_INRAE=1.667;MAF_USDA=2.459
NC_035098.1	24523239	.	A	T	.	.	MAF_INRAE=19.62
NC_035098.1	24523249	.	G	C	.	.	MAF_USDA=2.459
NC_035098.1	24523260	.	G	T	.	.	MAF_USDA=6.557
NC_035098.1	24523310	.	A	G	.	.	MAF_USDA=2.459
NC_035098.1	24523311	.	G	A	.	.	MAF_USDA=2.941
NC_035098.1	24523313	.	G	T	.	.	MAF_USDA=2.459
NC_035098.1	24523451	.	T	G	.	.	MAF_USDA=1.667
NC_035098.1	24523476	.	C	A	.	.	MAF_USDA=5.738
NC_035098.1	24523509	.	A	G	.	.	MAF_INRAE=11.392;MAF_USDA=4.118
NC_035098.1	24523513	.	T	C	.	.	MAF_INRAE=9.167;MAF_USDA=8.235
NC_035098.1	24523876	.	C	T	.	.	MAF_USDA=3.279
NC_035098.1	24523905	.	A	C	.	.	MAF_INRAE=27.848;MAF_USDA=18.824
NC_035098.1	24524097	.	G	A	.	.	MAF_USDA=8.197
NC_035098.1	24524201	.	A	G	.	.	MAF_INRAE=9.167;MAF_USDA=8.235
NC_035098.1	24524206	.	A	G	.	.	MAF_INRAE=27.848;MAF_USDA=19.412
NC_035098.1	24524214	.	G	T	.	.	MAF_INRAE=7.5;MAF_USDA=18.235
NC_035098.1	24524274	.	C	A	.	.	MAF_USDA=1.176
NC_035098.1	24524321	.	G	A	.	.	MAF_INRAE=20.886;MAF_USDA=10.588
NC_035098.1	24524343	.	T	C	.	.	MAF_USDA=4.098
NC_035098.1	24524471	.	A	T	.	.	MAF_USDA=4.118
NC_035098.1	24524485	.	C	A	.	.	MAF_USDA=1.639
NC_035098.1	24524596	.	A	T	.	.	MAF_INRAE=9.167;MAF_USDA=8.235
NC_035098.1	24524708	.	C	T	.	.	MAF_USDA=1.176
NC_035098.1	24524791	.	A	C	.	.	MAF_INRAE=27.848;MAF_USDA=18.235
NC_035098.1	24524794	.	T	G	.	.	MAF_USDA=9.412
NC_035098.1	24524798	.	G	T	.	.	MAF_USDA=5.738
NC_035098.1	24524805	.	C	T	.	.	MAF_USDA=1.639
NC_035098.1	24524816	.	C	T	.	.	MAF_USDA=1.667
NC_035098.1	24524828	.	A	G	.	.	MAF_USDA=2.5
NC_035098.1	24524840	.	A	G	.	.	MAF_USDA=3.333
NC_035098.1	24524841	.	C	A	.	.	MAF_USDA=3.333
NC_035098.1	24524913	.	G	A	.	.	MAF_USDA=1.639
NC_035098.1	24524920	.	G	A	.	.	MAF_USDA=5.738
NC_035098.1	24524936	.	T	C	.	.	MAF_INRAE=26.316;MAF_USDA=6.25
NC_035098.1	24524944	.	C	T	.	.	MAF_INRAE=8.333;MAF_USDA=8.824
NC_035098.1	24524951	.	G	A	.	.	MAF_INRAE=8.333;MAF_USDA=8.824
NC_035098.1	24524994	.	C	T	.	.	MAF_USDA=1.639
NC_035098.1	24524997	.	G	A	.	.	MAF_INRAE=26.316;MAF_USDA=3.529
NC_035098.1	24525027	.	G	A	.	.	MAF_INRAE=2.532
NC_035098.1	24525050	.	C	T	.	.	MAF_USDA=20.833
NC_035098.1	24525078	.	G	T	.	.	MAF_USDA=2.174
NC_035098.1	24525861	.	A	T	.	.	MAF_USDA=25.0
NC_035098.1	24525990	.	C	A	.	.	MAF_INRAE=9.167;MAF_USDA=7.647
NC_035098.1	24526063	.	G	T	.	.	MAF_INRAE=11.392;MAF_USDA=4.118
NC_035098.1	24526071	.	C	T	.	.	MAF_INRAE=27.848;MAF_USDA=20.588
NC_035098.1	24526162	.	G	T	.	.	MAF_INRAE=20.253;MAF_USDA=4.118
NC_035098.1	24526220	.	G	A	.	.	MAF_INRAE=6.667
NC_035098.1	24526243	.	G	T	.	.	MAF_INRAE=1.667;MAF_USDA=3.279
NC_035098.1	24526324	.	G	T	.	.	MAF_USDA=7.059
NC_035098.1	24526327	.	C	G	.	.	MAF_USDA=2.941
NC_035098.1	24526347	.	A	C	.	.	MAF_USDA=5.738
NC_035098.1	24526368	.	A	C	.	.	MAF_USDA=11.905
NC_035098.1	24526692	.	T	C	.	.	MAF_USDA=4.098
NC_035098.1	24526898	.	T	G	.	.	MAF_INRAE=19.62;MAF_USDA=4.118
NC_035098.1	24526926	.	T	G	.	.	MAF_USDA=4.098
NC_035098.1	24527016	.	C	A	.	.	MAF_INRAE=10.759;MAF_USDA=4.118
NC_035098.1	24527017	.	A	G	.	.	MAF_INRAE=5.833;MAF_USDA=4.118
NC_035098.1	24527019	.	A	G	.	.	MAF_INRAE=5.833;MAF_USDA=3.529
NC_035098.1	24527037	.	C	A	.	.	MAF_INRAE=1.667;MAF_USDA=2.459
NC_035098.1	24527042	.	G	A	.	.	MAF_USDA=12.353
NC_035098.1	24527048	.	G	A	.	.	MAF_USDA=2.083
NC_035098.1	24527057	.	A	T	.	.	MAF_INRAE=7.5;MAF_USDA=2.941
NC_035098.1	24527061	.	C	G	.	.	MAF_INRAE=20.886;MAF_USDA=11.765
NC_035098.1	24527067	.	G	T	.	.	MAF_USDA=2.459
NC_035098.1	24527095	.	G	A	.	.	MAF_INRAE=20.886;MAF_USDA=11.765
NC_035098.1	24527114	.	T	A	.	.	MAF_USDA=5.882
NC_035098.1	24527243	.	T	C	.	.	MAF_INRAE=26.316;MAF_USDA=11.765
NC_035098.1	24527269	.	A	C	.	.	MAF_USDA=2.083
NC_035098.1	24527271	.	G	C	.	.	MAF_USDA=2.083
NC_035098.1	24527272	.	G	C	.	.	MAF_INRAE=11.392;MAF_USDA=9.639
NC_035098.1	24527283	.	G	A	.	.	MAF_USDA=1.639
NC_035098.1	24527331	.	A	T	.	.	MAF_USDA=8.333
NC_035098.1	24527552	.	A	G	.	.	MAF_USDA=4.098
NC_035098.1	24527560	.	G	A	.	.	MAF_INRAE=11.392;MAF_USDA=4.118
NC_035098.1	24527572	.	T	G	.	.	MAF_USDA=3.279
NC_035098.1	24527660	.	G	A	.	.	MAF_INRAE=6.667;MAF_USDA=10.588
NC_035098.1	24527674	.	T	A	.	.	MAF_USDA=4.918
NC_035098.1	24527675	.	A	T	.	.	MAF_USDA=4.918
NC_035098.1	24527676	.	T	A	.	.	MAF_USDA=4.918
NC_035098.1	24527832	.	G	T	.	.	MAF_INRAE=12.5
NC_035098.1	24527856	.	A	C	.	.	MAF_INRAE=20.886;MAF_USDA=12.295
NC_035098.1	24527877	.	C	T	.	.	MAF_INRAE=21.519;MAF_USDA=12.295
NC_035098.1	24527922	.	G	C	.	.	MAF_USDA=9.412
NC_035098.1	24528003	.	C	T	.	.	MAF_USDA=5.738
NC_035098.1	24528052	.	A	G	.	.	MAF_INRAE=12.5;MAF_USDA=7.738
NC_035098.1	24528063	.	A	T	.	.	MAF_INRAE=20.886;MAF_USDA=12.353
NC_035098.1	24528103	.	G	A	.	.	MAF_INRAE=12.658;MAF_USDA=6.471
NC_035098.1	24528208	.	G	C	.	.	MAF_INRAE=22.152;MAF_USDA=13.115
NC_035098.1	24528272	.	A	G	.	.	MAF_USDA=2.459
NC_035098.1	24528278	.	T	G	.	.	MAF_USDA=3.279
NC_035098.1	24528449	.	G	A	.	.	MAF_USDA=48.824
NC_035098.1	24528471	.	A	T	.	.	MAF_INRAE=1.667
NC_035098.1	24528502	.	TAG	TAC	.	.	MAF_USDA=6.25
NC_035098.1	24528504	.	G	C	.	.	MAF_INRAE=9.494
NC_035098.1	24528535	.	T	G	.	.	MAF_INRAE=20.253;MAF_USDA=10.588
NC_035098.1	24528545	.	A	G	.	.	MAF_INRAE=20.253;MAF_USDA=11.176
NC_035098.1	24528560	.	C	T	.	.	MAF_USDA=2.083
NC_035098.1	24528591	.	T	G	.	.	MAF_INRAE=30.38;MAF_USDA=26.471
NC_035098.1	24528592	.	G	T	.	.	MAF_INRAE=19.167;MAF_USDA=8.824
NC_035098.1	24528685	.	C	T	.	.	MAF_INRAE=12.5;MAF_USDA=2.941
NC_035098.1	24528687	.	G	T	.	.	MAF_USDA=9.412
NC_035098.1	24528690	.	C	A	.	.	MAF_USDA=8.824
NC_035098.1	24528701	.	A	G	.	.	MAF_INRAE=11.392;MAF_USDA=4.118
NC_035098.1	24528718	.	G	T	.	.	MAF_INRAE=11.392;MAF_USDA=4.118
NC_035098.1	24528786	.	G	A	.	.	MAF_USDA=6.557
NC_035098.1	24528829	.	C	T	.	.	MAF_USDA=2.083
NC_035098.1	24528834	.	A	T	.	.	MAF_USDA=2.083
NC_035098.1	24528835	.	A	T	.	.	MAF_USDA=2.083
NC_035098.1	24528887	.	A	G	.	.	MAF_USDA=5.738
NC_035098.1	24528973	.	G	A	.	.	MAF_USDA=2.083
NC_035098.1	24529217	.	C	A	.	.	MAF_USDA=4.098
NC_035098.1	24529289	.	C	T	.	.	MAF_INRAE=21.519;MAF_USDA=7.059
NC_035098.1	24529299	.	G	A	.	.	MAF_USDA=8.333
NC_035098.1	24529429	.	C	T	.	.	MAF_USDA=7.377
NC_035098.1	24529490	.	T	A	.	.	MAF_INRAE=25.949;MAF_USDA=25.294
NC_035098.1	24529526	.	T	C	.	.	MAF_USDA=2.459
NC_035098.1	24529533	.	G	C	.	.	MAF_INRAE=2.5;MAF_USDA=5.738
NC_035098.1	24529583	.	T	G	.	.	MAF_INRAE=7.5;MAF_USDA=4.706
NC_035098.1	24529614	.	T	C	.	.	MAF_INRAE=13.333;MAF_USDA=27.059
NC_035098.1	24529638	.	T	G	.	.	MAF_USDA=4.918
NC_035098.1	24529674	.	C	A	.	.	MAF_INRAE=7.5;MAF_USDA=8.333
NC_035098.1	24529704	.	C	T	.	.	MAF_USDA=1.176
NC_035098.1	24529852	.	C	T	.	.	MAF_INRAE=7.5;MAF_USDA=13.529
NC_035098.1	24529959	.	C	A	.	.	MAF_INRAE=7.5
NC_035098.1	24530009	.	C	A	.	.	MAF_INRAE=20.253;MAF_USDA=6.471
NC_035098.1	24530023	.	T	G	.	.	MAF_USDA=4.918
NC_035098.1	24530090	.	G	A	.	.	MAF_USDA=2.459
NC_035098.1	24530108	.	A	T	.	.	MAF_INRAE=21.519;MAF_USDA=7.059
NC_035098.1	24530114	.	A	G	.	.	MAF_INRAE=48.734;MAF_USDA=37.647
NC_035098.1	24530261	.	C	T	.	.	MAF_INRAE=15.789;MAF_USDA=8.333
NC_035098.1	24530833	.	A	G	.	.	MAF_USDA=2.5
NC_035098.1	24530860	.	G	C	.	.	MAF_USDA=4.918
NC_035098.1	24530881	.	T	G	.	.	MAF_INRAE=31.646;MAF_USDA=10.588
NC_035098.1	24530894	.	G	T	.	.	MAF_INRAE=28.481;MAF_USDA=20.588
NC_035098.1	24530981	.	C	A	.	.	MAF_USDA=4.098
NC_035098.1	24531013	.	G	A	.	.	MAF_USDA=5.738
NC_035098.1	24531067	.	T	G	.	.	MAF_INRAE=6.667;MAF_USDA=18.824
NC_035098.1	24531230	.	C	T	.	.	MAF_USDA=4.918
NC_035098.1	24531240	.	A	T	.	.	MAF_USDA=4.918
NC_035098.1	24531284	.	T	C	.	.	MAF_USDA=2.459
NC_035098.1	24531360	.	T	C	.	.	MAF_USDA=1.639
NC_035098.1	24531363	.	A	G	.	.	MAF_USDA=2.459
NC_035098.1	24531375	.	T	C	.	.	MAF_USDA=2.459
NC_035098.1	24531389	.	T	G	.	.	MAF_USDA=4.918
NC_035098.1	24531409	.	T	A	.	.	MAF_USDA=8.824
NC_035098.1	24531431	.	T	G	.	.	MAF_USDA=4.167
NC_035098.1	24531438	.	G	T	.	.	MAF_USDA=4.167
NC_035098.1	24531678	.	A	C	.	.	MAF_USDA=1.639
NC_035098.1	24531784	.	T	A	.	.	MAF_USDA=5.738
NC_035098.1	24531883	.	G	A	.	.	MAF_INRAE=2.5;MAF_USDA=10.0
NC_035098.1	24531894	.	G	C	.	.	MAF_INRAE=2.5;MAF_USDA=5.882
NC_035098.1	24531908	.	A	C	.	.	MAF_USDA=4.098
NC_035098.1	24531909	.	T	G	.	.	MAF_USDA=3.279
NC_035098.1	24531911	.	T	C	.	.	MAF_USDA=4.918
NC_035098.1	24531970	.	C	T	.	.	MAF_USDA=8.333
NC_035098.1	24531985	.	C	T	.	.	MAF_USDA=9.524
NC_035098.1	24532011	.	G	A	.	.	MAF_USDA=10.0
NC_035098.1	24532032	.	T	C	.	.	MAF_USDA=7.738
NC_035098.1	24532038	.	A	G	.	.	MAF_USDA=5.0
NC_035098.1	24532039	.	A	G	.	.	MAF_USDA=5.0
NC_035098.1	24532065	.	T	A	.	.	MAF_USDA=3.279
NC_035098.1	24532068	.	T	C	.	.	MAF_USDA=3.279
NC_035098.1	24532072	.	T	C	.	.	MAF_USDA=23.529
NC_035098.1	24532091	.	C	A	.	.	MAF_USDA=2.459
NC_035098.1	24532093	.	T	C	.	.	MAF_USDA=1.639
NC_035098.1	24532094	.	G	A	.	.	MAF_USDA=1.639
NC_035098.1	24532153	.	G	A	.	.	MAF_INRAE=5.263;MAF_USDA=2.941
NC_035098.1	24532183	.	G	C	.	.	MAF_USDA=4.167
NC_035098.1	24532289	.	G	T	.	.	MAF_USDA=6.667
NC_035098.1	24532359	.	A	C	.	.	MAF_USDA=8.929
NC_035098.1	24532370	.	C	A	.	.	MAF_USDA=6.667
NC_035098.1	24532382	.	G	T	.	.	MAF_USDA=2.5
NC_035098.1	24532555	.	C	T	.	.	MAF_USDA=6.548
NC_035098.1	24532568	.	G	A	.	.	MAF_USDA=3.571
NC_035098.1	24532569	.	G	C	.	.	MAF_INRAE=31.579;MAF_USDA=19.643
NC_035098.1	24532600	.	C	G	.	.	MAF_USDA=1.639
NC_035098.1	24532601	.	T	A	.	.	MAF_USDA=9.412
NC_035098.1	24532747	.	T	C	.	.	MAF_INRAE=31.579;MAF_USDA=18.824
NC_035098.1	24532788	.	C	T	.	.	MAF_INRAE=5.263;MAF_USDA=2.941
NC_035098.1	24532861	.	C	A	.	.	MAF_INRAE=26.316;MAF_USDA=4.118
NC_035098.1	24533045	.	A	C	.	.	MAF_USDA=1.176
NC_035098.1	24533080	.	G	A	.	.	MAF_INRAE=15.19;MAF_USDA=14.706
NC_035098.1	24533102	.	G	T	.	.	MAF_INRAE=9.167;MAF_USDA=7.059
NC_035098.1	24533138	.	G	T	.	.	MAF_INRAE=15.19;MAF_USDA=19.412
NC_035098.1	24533234	.	G	A	.	.	MAF_INRAE=2.5;MAF_USDA=5.738
NC_035098.1	24533241	.	C	T	.	.	MAF_USDA=20.833
NC_035098.1	24533249	.	G	A	.	.	MAF_USDA=12.5
NC_035098.1	24533301	.	C	T	.	.	MAF_USDA=6.471
NC_035098.1	24533375	.	C	T	.	.	MAF_INRAE=2.5;MAF_USDA=5.738
NC_035098.1	24533409	.	C	T	.	.	MAF_INRAE=2.5;MAF_USDA=5.738
NC_035098.1	24533435	.	T	A	.	.	MAF_INRAE=12.5
NC_035098.1	24533490	.	G	A	.	.	MAF_USDA=1.765
NC_035098.1	24533583	.	C	T	.	.	MAF_INRAE=15.823;MAF_USDA=19.412
NC_035098.1	24533613	.	G	A	.	.	MAF_INRAE=6.667;MAF_USDA=2.941
NC_035098.1	24533652	.	C	A	.	.	MAF_USDA=1.639
NC_035098.1	24533702	.	G	T	.	.	MAF_INRAE=22.152;MAF_USDA=27.059
NC_035098.1	24533705	.	G	A	.	.	MAF_INRAE=10.833;MAF_USDA=15.882
NC_035098.1	24533820	.	A	G	.	.	MAF_INRAE=15.19;MAF_USDA=19.412
NC_035098.1	24533868	.	C	G	.	.	MAF_USDA=2.941
NC_035098.1	24533886	.	G	T	.	.	MAF_INRAE=15.19;MAF_USDA=14.118
NC_035098.1	24533924	.	T	A	.	.	MAF_USDA=2.459
NC_035098.1	24533940	.	T	A	.	.	MAF_INRAE=13.291;MAF_USDA=10.588
NC_035098.1	24533983	.	G	C	.	.	MAF_INRAE=13.291;MAF_USDA=11.176
NC_035098.1	24534061	.	T	A	.	.	MAF_USDA=4.918
NC_035098.1	24534097	.	T	A	.	.	MAF_INRAE=8.333
NC_035098.1	24534099	.	G	C	.	.	MAF_INRAE=8.333
NC_035098.1	24534102	.	A	G	.	.	MAF_INRAE=8.333
NC_035098.1	24534114	.	C	T	.	.	MAF_INRAE=8.333
NC_035098.1	24534238	.	G	A	.	.	MAF_USDA=16.667
NC_035098.1	24534290	.	A	G	.	.	MAF_INRAE=15.19;MAF_USDA=19.643
NC_035098.1	24534294	.	C	G	.	.	MAF_INRAE=8.333;MAF_USDA=11.905
NC_035098.1	24534427	.	G	T	.	.	MAF_USDA=5.738
NC_035098.1	24534445	.	A	T	.	.	MAF_USDA=1.639
NC_035098.1	24534453	.	T	G	.	.	MAF_INRAE=15.823;MAF_USDA=18.824
NC_035098.1	24534490	.	C	G	.	.	MAF_USDA=1.639
NC_035098.1	24534534	.	C	T	.	.	MAF_INRAE=29.747;MAF_USDA=32.353
NC_035098.1	24534545	.	A	G	.	.	MAF_INRAE=16.456;MAF_USDA=17.647
NC_035098.1	24534568	.	A	G	.	.	MAF_INRAE=9.167;MAF_USDA=8.235
NC_035098.1	24534615	.	G	A	.	.	MAF_INRAE=16.456;MAF_USDA=20.238
NC_035098.1	24534645	.	T	G	.	.	MAF_INRAE=15.823;MAF_USDA=19.412
NC_035098.1	24534801	.	C	A	.	.	MAF_USDA=4.918
NC_035098.1	24534811	.	T	C	.	.	MAF_INRAE=15.823;MAF_USDA=14.706
NC_035098.1	24534880	.	A	G	.	.	MAF_USDA=5.882
NC_035098.1	24534915	.	C	A	.	.	MAF_INRAE=15.823;MAF_USDA=14.118
NC_035098.1	24534917	.	C	T	.	.	MAF_USDA=4.918
NC_035098.1	24535031	.	G	A	.	.	MAF_USDA=11.765
NC_035098.1	24535056	.	T	C	.	.	MAF_INRAE=42.405;MAF_USDA=12.353
NC_035098.1	24535071	.	T	G	.	.	MAF_INRAE=23.333;MAF_USDA=27.059
NC_035098.1	24535281	.	A	G	.	.	MAF_USDA=27.083
NC_035098.1	24535312	.	G	A	.	.	MAF_USDA=8.333
NC_035098.1	24535389	.	C	A	.	.	MAF_USDA=20.833
NC_035098.1	24535400	.	T	C	.	.	MAF_USDA=2.083
NC_035098.1	24535463	.	G	T	.	.	MAF_USDA=27.083
NC_035098.1	24535487	.	G	A	.	.	MAF_USDA=1.639
NC_035098.1	24535499	.	C	A	.	.	MAF_INRAE=2.532;MAF_USDA=2.941
NC_035098.1	24535570	.	C	T	.	.	MAF_INRAE=15.823;MAF_USDA=14.706
NC_035098.1	24535650	.	C	G	.	.	MAF_USDA=6.471
NC_035098.1	24535666	.	C	T	.	.	MAF_INRAE=30.38;MAF_USDA=26.471
NC_035098.1	24535671	.	C	T	.	.	MAF_USDA=6.471
NC_035098.1	24535735	.	T	C	.	.	MAF_USDA=3.333
NC_035098.1	24535737	.	C	T	.	.	MAF_USDA=3.333
NC_035098.1	24535753	.	A	T	.	.	MAF_USDA=3.39
NC_035098.1	24535761	.	T	G	.	.	MAF_USDA=2.5
NC_035098.1	24535767	.	G	T	.	.	MAF_USDA=1.667
NC_035098.1	24535872	.	C	A	.	.	MAF_USDA=3.333
NC_035098.1	24535900	.	G	A	.	.	MAF_USDA=1.807
NC_035098.1	24535940	.	T	C	.	.	MAF_USDA=5.833
NC_035098.1	24535967	.	C	T	.	.	MAF_INRAE=10.526
NC_035098.1	24535971	.	G	T	.	.	MAF_USDA=4.237
NC_035098.1	24535975	.	G	A	.	.	MAF_USDA=4.237
NC_035098.1	24536111	.	T	A	.	.	MAF_INRAE=5.263
NC_035098.1	24536155	.	G	T	.	.	MAF_INRAE=5.263
NC_035098.1	24536203	.	C	A	.	.	MAF_INRAE=15.789
NC_035098.1	24536330	.	T	A	.	.	MAF_INRAE=5.263
NC_035098.1	24536442	.	T	C	.	.	MAF_INRAE=5.263
NC_035098.1	24536593	.	T	C	.	.	MAF_INRAE=26.316
NC_035098.1	24536958	.	G	A	.	.	MAF_USDA=10.169
NC_035098.1	24536991	.	G	T	.	.	MAF_INRAE=47.368;MAF_USDA=10.87
NC_035098.1	24536992	.	G	T	.	.	MAF_USDA=39.634
NC_035098.1	24536993	.	G	A	.	.	MAF_USDA=15.244
NC_035098.1	24537000	.	G	A	.	.	MAF_USDA=13.415
NC_035098.1	24537093	.	A	T	.	.	MAF_USDA=9.259
NC_035098.1	24537098	.	C	T	.	.	MAF_USDA=29.545
NC_035098.1	24537172	.	T	A	.	.	MAF_USDA=34.783
NC_035098.1	24537200	.	C	A	.	.	MAF_USDA=22.561
NC_035098.1	24537230	.	G	A	.	.	MAF_INRAE=47.368;MAF_USDA=37.952
NC_035098.1	24537310	.	C	A	.	.	MAF_USDA=1.667
NC_035098.1	24537338	.	T	A	.	.	MAF_USDA=12.048
NC_035098.1	24537414	.	T	C	.	.	MAF_USDA=1.695
NC_035098.1	24537481	.	A	T	.	.	MAF_USDA=6.667
NC_035098.1	24537592	.	T	G	.	.	MAF_USDA=12.651
NC_035098.1	24537621	.	G	A	.	.	MAF_USDA=3.012
NC_035098.1	24537649	.	C	A	.	.	MAF_USDA=4.217
NC_035098.1	24537650	.	A	G	.	.	MAF_INRAE=26.316;MAF_USDA=5.422
NC_035098.1	24537734	.	C	G	.	.	MAF_INRAE=21.053
NC_035098.1	24537744	.	A	G	.	.	MAF_INRAE=47.368
NC_035098.1	24537824	.	A	C	.	.	MAF_USDA=5.0
NC_035098.1	24537841	.	A	G	.	.	MAF_INRAE=5.263
NC_035098.1	24537945	.	A	G	.	.	MAF_USDA=11.585
NC_035098.1	24537979	.	T	C	.	.	MAF_USDA=3.086
NC_035098.1	24537981	.	T	G	.	.	MAF_USDA=21.341
NC_035098.1	24537988	.	A	G	.	.	MAF_USDA=3.333
NC_035098.1	24538012	.	C	T	.	.	MAF_INRAE=21.053;MAF_USDA=7.5
NC_035098.1	24538016	.	G	T	.	.	MAF_USDA=3.012
NC_035098.1	24538140	.	A	C	.	.	MAF_USDA=2.174
NC_035098.1	24538217	.	A	C	.	.	MAF_INRAE=15.789;MAF_USDA=4.819
NC_035098.1	24538229	.	T	A	.	.	MAF_USDA=7.229
NC_035098.1	24538245	.	C	T	.	.	MAF_USDA=7.831
NC_035098.1	24538331	.	G	T	.	.	MAF_USDA=1.695
NC_035098.1	24538394	.	C	T	.	.	MAF_USDA=3.086
NC_035098.1	24538418	.	C	A	.	.	MAF_USDA=1.724
NC_035098.1	24538624	.	C	T	.	.	MAF_USDA=8.125
NC_035098.1	24538630	.	A	G	.	.	MAF_USDA=13.75
NC_035098.1	24538648	.	C	T	.	.	MAF_USDA=10.87
NC_035098.1	24538662	.	T	G	.	.	MAF_USDA=3.086
NC_035098.1	24538686	.	A	G	.	.	MAF_USDA=3.086
NC_035098.1	24538699	.	T	C	.	.	MAF_USDA=1.724
NC_035098.1	24538701	.	T	G	.	.	MAF_USDA=1.724
NC_035098.1	24538753	.	G	A	.	.	MAF_USDA=2.542
NC_035098.1	24538764	.	A	G	.	.	MAF_USDA=4.237
NC_035098.1	24538784	.	G	A	.	.	MAF_USDA=4.167
NC_035098.1	24538804	.	G	A	.	.	MAF_USDA=1.667
NC_035098.1	24538805	.	C	T	.	.	MAF_USDA=1.667
NC_035098.1	24538829	.	C	T	.	.	MAF_USDA=4.545
NC_035098.1	24538863	.	C	A	.	.	MAF_USDA=4.348
NC_035098.1	24538886	.	A	T	.	.	MAF_USDA=5.0
NC_035098.1	24538972	.	A	G	.	.	MAF_USDA=1.19
NC_035098.1	24539047	.	A	T	.	.	MAF_USDA=1.667
NC_035098.1	24539094	.	A	G	.	.	MAF_USDA=4.167
NC_035098.1	24539108	.	G	A	.	.	MAF_USDA=4.167
NC_035098.1	24539122	.	T	A	.	.	MAF_USDA=1.667
NC_035098.1	24539123	.	G	A	.	.	MAF_USDA=5.833
NC_035098.1	24539166	.	C	T	.	.	MAF_INRAE=1.667
NC_035098.1	24539176	.	C	T	.	.	MAF_INRAE=1.667
NC_035098.1	24539199	.	G	A	.	.	MAF_INRAE=34.167
NC_035098.1	24539225	.	G	T	.	.	MAF_INRAE=1.667
NC_035098.1	24539241	.	C	A	.	.	MAF_INRAE=16.667
NC_035098.1	24539295	.	A	T	.	.	MAF_USDA=12.941
NC_035098.1	24539338	.	G	T	.	.	MAF_INRAE=2.5;MAF_USDA=11.765
NC_035098.1	24539342	.	C	T	.	.	MAF_INRAE=3.333;MAF_USDA=11.765
NC_035098.1	24539349	.	G	T	.	.	MAF_USDA=6.25
NC_035098.1	24539367	.	T	G	.	.	MAF_INRAE=41.667;MAF_USDA=12.5
NC_035098.1	24539384	.	G	T	.	.	MAF_INRAE=3.333
NC_035098.1	24539387	.	T	G	.	.	MAF_INRAE=3.333
NC_035098.1	24539393	.	T	G	.	.	MAF_INRAE=4.167
NC_035098.1	24539409	.	C	A	.	.	MAF_INRAE=5.833
NC_035098.1	24539483	.	T	C	.	.	MAF_INRAE=1.667
NC_035098.1	24539520	.	G	A	.	.	MAF_USDA=1.639
NC_035098.1	24539528	.	A	C	.	.	MAF_INRAE=21.667
NC_035098.1	24539548	.	T	C	.	.	MAF_INRAE=21.667
NC_035098.1	24539552	.	C	T	.	.	MAF_INRAE=21.667
NC_035098.1	24539579	.	C	T	.	.	MAF_INRAE=1.899;MAF_USDA=8.333
NC_035098.1	24539598	.	A	T	.	.	MAF_INRAE=20.0
NC_035098.1	24539621	.	G	A	.	.	MAF_INRAE=24.167
NC_035098.1	24539648	.	T	A	.	.	MAF_INRAE=3.333
NC_035098.1	24539656	.	C	G	.	.	MAF_INRAE=1.667;MAF_USDA=6.098
NC_035098.1	24539663	.	A	C	.	.	MAF_INRAE=24.167
NC_035098.1	24539673	.	T	G	.	.	MAF_INRAE=2.5
NC_035098.1	24539679	.	A	C	.	.	MAF_INRAE=2.5
NC_035098.1	24539703	.	T	G	.	.	MAF_INRAE=24.167
NC_035098.1	24539709	.	T	A	.	.	MAF_INRAE=2.5
NC_035098.1	24539715	.	T	A	.	.	MAF_INRAE=9.167
NC_035098.1	24539729	.	A	T	.	.	MAF_INRAE=30.833
NC_035098.1	24539760	.	T	C	.	.	MAF_INRAE=1.899
NC_035098.1	24539769	.	A	G	.	.	MAF_INRAE=5.833
NC_035098.1	24539770	.	G	T	.	.	MAF_INRAE=21.667
NC_035098.1	24539797	.	A	G	.	.	MAF_INRAE=2.5
NC_035098.1	24539814	.	A	C	.	.	MAF_INRAE=7.5
NC_035098.1	24539854	.	T	A	.	.	MAF_USDA=8.333
NC_035098.1	24539858	.	T	A	.	.	MAF_INRAE=5.0
NC_035098.1	24539859	.	G	C	.	.	MAF_INRAE=5.0
NC_035098.1	24539901	.	G	T	.	.	MAF_USDA=8.434
NC_035098.1	24539934	.	A	T	.	.	MAF_USDA=1.695
NC_035098.1	24539976	.	A	C	.	.	MAF_USDA=7.229
NC_035098.1	24539985	.	G	A	.	.	MAF_USDA=2.5
NC_035098.1	24540022	.	A	G	.	.	MAF_USDA=3.333
NC_035098.1	24540046	.	A	C	.	.	MAF_INRAE=24.167;MAF_USDA=8.333
NC_035098.1	24540087	.	G	T	.	.	MAF_INRAE=2.5
NC_035098.1	24540125	.	A	T	.	.	MAF_USDA=1.176
NC_035098.1	24540142	.	A	C	.	.	MAF_USDA=2.083
NC_035098.1	24540151	.	T	C	.	.	MAF_USDA=2.083
NC_035098.1	24540190	.	G	A	.	.	MAF_USDA=25.0
NC_035098.1	24540478	.	T	C	.	.	MAF_USDA=14.583
NC_035098.1	24540505	.	T	C	.	.	MAF_INRAE=12.025;MAF_USDA=6.25
NC_035098.1	24540614	.	C	G	.	.	MAF_USDA=4.167
NC_035098.1	24540658	.	A	T	.	.	MAF_INRAE=2.632
NC_035098.1	24540659	.	A	T	.	.	MAF_INRAE=5.833;MAF_USDA=8.333
NC_035098.1	24540664	.	A	G	.	.	MAF_INRAE=12.5
NC_035098.1	24540723	.	A	T	.	.	MAF_INRAE=1.667
NC_035098.1	24540781	.	G	A	.	.	MAF_INRAE=10.759;MAF_USDA=6.25
NC_035098.1	24540853	.	A	C	.	.	MAF_INRAE=37.342
NC_035098.1	24540941	.	C	T	.	.	MAF_INRAE=8.333
NC_035098.1	24540960	.	T	A	.	.	MAF_INRAE=13.333
NC_035098.1	24540985	.	G	A	.	.	MAF_USDA=1.667
NC_035098.1	24541038	.	G	T	.	.	MAF_INRAE=23.418;MAF_USDA=8.333
NC_035098.1	24541152	.	T	C	.	.	MAF_INRAE=12.025
NC_035098.1	24541164	.	G	T	.	.	MAF_USDA=5.738
NC_035098.1	24541174	.	C	A	.	.	MAF_USDA=6.557
NC_035098.1	24541176	.	T	A	.	.	MAF_USDA=6.557
NC_035098.1	24541178	.	T	G	.	.	MAF_USDA=7.377
NC_035098.1	24541192	.	C	T	.	.	MAF_USDA=7.059
NC_035098.1	24541203	.	A	T	.	.	MAF_INRAE=11.667
NC_035098.1	24541255	.	C	G	.	.	MAF_INRAE=11.667
NC_035098.1	24541439	.	T	C	.	.	MAF_INRAE=15.833
NC_035098.1	24541552	.	C	T	.	.	MAF_INRAE=43.038
NC_035098.1	24541640	.	G	A	.	.	MAF_INRAE=11.392
NC_035098.1	24541667	.	A	G	.	.	MAF_INRAE=11.392
NC_035098.1	24541816	.	T	A	.	.	MAF_INRAE=39.241
NC_035098.1	24542494	.	G	C	.	.	MAF_INRAE=11.392
NC_035098.1	24542720	.	A	G	.	.	MAF_USDA=4.167
NC_035098.1	24542722	.	A	G	.	.	MAF_INRAE=5.263
NC_035098.1	24542765	.	C	T	.	.	MAF_INRAE=5.263
NC_035098.1	24542857	.	T	G	.	.	MAF_INRAE=2.532;MAF_USDA=8.333
NC_035098.1	24542905	.	G	A	.	.	MAF_INRAE=32.278
NC_035098.1	24542929	.	G	T	.	.	MAF_INRAE=6.667
NC_035098.1	24543062	.	C	T	.	.	MAF_USDA=8.333
NC_035098.1	24543139	.	C	T	.	.	MAF_INRAE=5.263
NC_035098.1	24543195	.	G	A	.	.	MAF_INRAE=1.667
NC_035098.1	24543326	.	A	C	.	.	MAF_INRAE=10.759
NC_035098.1	24543359	.	G	C	.	.	MAF_INRAE=6.667
NC_035098.1	24543404	.	C	A	.	.	MAF_INRAE=11.392
NC_035098.1	24543415	.	G	C	.	.	MAF_INRAE=15.789
NC_035098.1	24543707	.	G	A	.	.	MAF_INRAE=15.833
NC_035098.1	24543775	.	C	T	.	.	MAF_INRAE=13.924
NC_035098.1	24543776	.	G	A	.	.	MAF_INRAE=1.667
NC_035098.1	24543905	.	A	G	.	.	MAF_INRAE=39.241;MAF_USDA=18.75
NC_035098.1	24543916	.	A	C	.	.	MAF_INRAE=1.667
NC_035098.1	24543955	.	G	A	.	.	MAF_INRAE=5.0
NC_035098.1	24543981	.	A	G	.	.	MAF_INRAE=11.392;MAF_USDA=6.25
NC_035098.1	24543999	.	T	G	.	.	MAF_INRAE=2.5
NC_035098.1	24544088	.	G	T	.	.	MAF_USDA=1.724
NC_035098.1	24544153	.	C	A	.	.	MAF_INRAE=2.5;MAF_USDA=10.417
NC_035098.1	24544154	.	A	T	.	.	MAF_INRAE=2.5;MAF_USDA=10.417
NC_035098.1	24544163	.	C	A	.	.	MAF_INRAE=2.5;MAF_USDA=18.75
NC_035098.1	24544189	.	T	A	.	.	MAF_INRAE=1.667
NC_035098.1	24544319	.	G	T	.	.	MAF_USDA=7.738
NC_035098.1	24544346	.	T	A	.	.	MAF_INRAE=11.667
NC_035098.1	24544366	.	A	T	.	.	MAF_INRAE=18.333;MAF_USDA=20.833
NC_035098.1	24544389	.	C	T	.	.	MAF_INRAE=14.167
NC_035098.1	24544400	.	A	T	.	.	MAF_USDA=2.083
NC_035098.1	24544419	.	A	C	.	.	MAF_USDA=25.0
NC_035098.1	24544426	.	A	C	.	.	MAF_INRAE=3.333
NC_035098.1	24544436	.	C	T	.	.	MAF_INRAE=3.333
NC_035098.1	24544467	.	A	T	.	.	MAF_USDA=2.083
NC_035098.1	24544543	.	G	A	.	.	MAF_INRAE=1.667
NC_035098.1	24544679	.	C	A	.	.	MAF_INRAE=1.667
NC_035098.1	24545313	.	C	T	.	.	MAF_INRAE=7.5
NC_035098.1	24545324	.	G	A	.	.	MAF_INRAE=32.278
NC_035098.1	24545433	.	C	T	.	.	MAF_INRAE=12.025
NC_035098.1	24545610	.	C	T	.	.	MAF_INRAE=32.278
NC_035098.1	24545806	.	G	T	.	.	MAF_INRAE=10.759
NC_035098.1	24545807	.	G	T	.	.	MAF_INRAE=6.667
NC_035098.1	24546005	.	A	C	.	.	MAF_INRAE=5.263
NC_035098.1	24546040	.	T	C	.	.	MAF_INRAE=31.579
NC_035098.1	24546046	.	A	T	.	.	MAF_INRAE=17.722
NC_035098.1	24546226	.	C	A	.	.	MAF_USDA=1.639
NC_035098.1	24546260	.	A	T	.	.	MAF_USDA=8.333
NC_035098.1	24546284	.	A	C	.	.	MAF_INRAE=21.053
NC_035098.1	24546348	.	T	G	.	.	MAF_INRAE=2.5;MAF_USDA=11.765
NC_035098.1	24546374	.	C	G	.	.	MAF_INRAE=9.167;MAF_USDA=7.059
NC_035098.1	24546403	.	C	G	.	.	MAF_INRAE=5.263
NC_035098.1	24546481	.	C	T	.	.	MAF_USDA=8.333
NC_035098.1	24546542	.	G	A	.	.	MAF_USDA=1.639
NC_035098.1	24546549	.	C	G	.	.	MAF_INRAE=5.263
NC_035098.1	24546569	.	G	T	.	.	MAF_USDA=2.941
NC_035098.1	24546584	.	A	T	.	.	MAF_INRAE=40.506;MAF_USDA=14.706
NC_035098.1	24546589	.	G	A	.	.	MAF_INRAE=15.823;MAF_USDA=19.412
NC_035098.1	24546593	.	G	T	.	.	MAF_USDA=2.941
NC_035098.1	24546629	.	A	T	.	.	MAF_USDA=5.738
NC_035098.1	24546633	.	C	T	.	.	MAF_INRAE=9.167;MAF_USDA=7.059
NC_035098.1	24546679	.	G	T	.	.	MAF_INRAE=3.165;MAF_USDA=2.941
NC_035098.1	24546681	.	G	T	.	.	MAF_USDA=5.738
NC_035098.1	24546703	.	C	T	.	.	MAF_INRAE=12.025;MAF_USDA=4.118
NC_035098.1	24546715	.	T	C	.	.	MAF_USDA=5.738
NC_035098.1	24546718	.	A	T	.	.	MAF_INRAE=17.722;MAF_USDA=10.588
NC_035098.1	24546725	.	T	G	.	.	MAF_USDA=8.235
NC_035098.1	24546781	.	A	G	.	.	MAF_INRAE=2.5;MAF_USDA=7.059
NC_035098.1	24546863	.	A	G	.	.	MAF_INRAE=23.418;MAF_USDA=3.529
NC_035098.1	24546914	.	G	A	.	.	MAF_INRAE=7.5;MAF_USDA=2.941
NC_035098.1	24546922	.	C	A	.	.	MAF_USDA=5.882
NC_035098.1	24546929	.	T	A	.	.	MAF_USDA=2.941
NC_035098.1	24547020	.	C	T	.	.	MAF_USDA=8.235
NC_035098.1	24547103	.	T	A	.	.	MAF_INRAE=48.333
NC_035098.1	24547106	.	C	A	.	.	MAF_INRAE=48.333
NC_035098.1	24547141	.	C	T	.	.	MAF_INRAE=9.167
NC_035098.1	24547496	.	G	A	.	.	MAF_INRAE=13.924
NC_035098.1	24547886	.	C	T	.	.	MAF_INRAE=15.789
NC_035098.1	24547921	.	A	G	.	.	MAF_INRAE=22.785;MAF_USDA=8.333
NC_035098.1	24548689	.	C	T	.	.	MAF_INRAE=21.053
NC_035098.1	24548795	.	C	A	.	.	MAF_USDA=1.724
NC_035098.1	24549036	.	T	C	.	.	MAF_USDA=10.714
NC_035098.1	24549121	.	T	G	.	.	MAF_USDA=14.286
NC_035098.1	24549123	.	A	G	.	.	MAF_USDA=7.738
NC_035098.1	24549222	.	T	A	.	.	MAF_USDA=5.882
NC_035098.1	24549226	.	T	A	.	.	MAF_INRAE=5.263;MAF_USDA=12.5
NC_035098.1	24549264	.	C	A	.	.	MAF_USDA=4.167
NC_035098.1	24549287	.	T	A	.	.	MAF_USDA=12.353
NC_035098.1	24549312	.	C	T	.	.	MAF_INRAE=47.368;MAF_USDA=35.882
NC_035098.1	24549367	.	T	G	.	.	MAF_USDA=2.459
NC_035098.1	24549405	.	T	G	.	.	MAF_USDA=12.048
NC_035098.1	24549428	.	T	C	.	.	MAF_USDA=5.0
NC_035098.1	24549435	.	T	G	.	.	MAF_USDA=12.048
NC_035098.1	24549528	.	G	T	.	.	MAF_USDA=7.647
NC_035098.1	24549601	.	C	T	.	.	MAF_INRAE=11.392;MAF_USDA=4.706
NC_035098.1	24549606	.	T	C	.	.	MAF_INRAE=2.532;MAF_USDA=24.118
NC_035098.1	24549682	.	T	C	.	.	MAF_INRAE=13.291;MAF_USDA=34.118
NC_035098.1	24549686	.	T	A	.	.	MAF_USDA=2.941
NC_035098.1	24549705	.	C	T	.	.	MAF_USDA=3.279
NC_035098.1	24549716	.	A	C	.	.	MAF_INRAE=32.911;MAF_USDA=4.706
NC_035098.1	24549730	.	A	T	.	.	MAF_INRAE=2.5;MAF_USDA=7.059
NC_035098.1	24549739	.	C	A	.	.	MAF_INRAE=2.532;MAF_USDA=8.333
NC_035098.1	24549851	.	A	C	.	.	MAF_USDA=2.083
NC_035098.1	24549875	.	C	T	.	.	MAF_INRAE=11.392;MAF_USDA=4.118
NC_035098.1	24549953	.	G	T	.	.	MAF_INRAE=2.5;MAF_USDA=12.941
NC_035098.1	24549973	.	G	T	.	.	MAF_USDA=5.738
NC_035098.1	24550069	.	C	T	.	.	MAF_USDA=4.918
NC_035098.1	24550169	.	C	T	.	.	MAF_USDA=10.417
NC_035098.1	24550213	.	G	A	.	.	MAF_USDA=4.098
NC_035098.1	24550243	.	G	A	.	.	MAF_INRAE=2.532;MAF_USDA=2.941
NC_035098.1	24550244	.	T	G	.	.	MAF_INRAE=11.392;MAF_USDA=4.118
NC_035098.1	24550482	.	A	T	.	.	MAF_INRAE=22.785;MAF_USDA=4.706
NC_035098.1	24550616	.	G	A	.	.	MAF_USDA=6.557
NC_035098.1	24550647	.	A	G	.	.	MAF_USDA=6.557
NC_035098.1	24550680	.	G	T	.	.	MAF_INRAE=29.747;MAF_USDA=38.235
NC_035098.1	24550715	.	C	T	.	.	MAF_INRAE=22.785;MAF_USDA=4.118
NC_035098.1	24550732	.	T	C	.	.	MAF_INRAE=13.924;MAF_USDA=7.059
NC_035098.1	24551163	.	C	T	.	.	MAF_USDA=1.639
NC_035098.1	24551167	.	C	T	.	.	MAF_INRAE=6.667
NC_035098.1	24551168	.	G	A	.	.	MAF_USDA=5.738
NC_035098.1	24551276	.	G	C	.	.	MAF_INRAE=24.051;MAF_USDA=3.279
NC_035098.1	24551318	.	A	G	.	.	MAF_INRAE=12.025;MAF_USDA=8.197
NC_035098.1	24551381	.	G	C	.	.	MAF_USDA=1.765
NC_035098.1	24551393	.	C	T	.	.	MAF_USDA=4.918
NC_035098.1	24551396	.	G	C	.	.	MAF_INRAE=6.667;MAF_USDA=18.824
NC_035098.1	24551432	.	A	T	.	.	MAF_USDA=14.118
NC_035098.1	24551435	.	A	T	.	.	MAF_USDA=11.765
NC_035098.1	24551437	.	A	T	.	.	MAF_USDA=12.941
NC_035098.1	24551443	.	A	G	.	.	MAF_USDA=13.529
NC_035098.1	24551447	.	T	C	.	.	MAF_USDA=14.706
NC_035098.1	24551455	.	G	T	.	.	MAF_USDA=12.941
NC_035098.1	24551457	.	C	T	.	.	MAF_USDA=13.529
NC_035098.1	24551463	.	A	T	.	.	MAF_USDA=2.459
NC_035098.1	24551464	.	GCC	GCT	.	.	MAF_USDA=25.0
NC_035098.1	24551467	.	C	T	.	.	MAF_INRAE=2.5;MAF_USDA=8.235
NC_035098.1	24551474	.	T	C	.	.	MAF_USDA=18.235
NC_035098.1	24551488	.	A	G	.	.	MAF_USDA=17.647
NC_035098.1	24551549	.	A	G	.	.	MAF_USDA=6.557
NC_035098.1	24551607	.	T	A	.	.	MAF_USDA=1.639
NC_035098.1	24551702	.	G	A	.	.	MAF_USDA=6.557
NC_035098.1	24551711	.	T	C	.	.	MAF_USDA=1.639
NC_035098.1	24551780	.	G	A	.	.	MAF_INRAE=7.5;MAF_USDA=2.941
NC_035098.1	24551917	.	A	T	.	.	MAF_INRAE=12.5
NC_035098.1	24552033	.	T	G	.	.	MAF_USDA=3.279
NC_035098.1	24552111	.	C	T	.	.	MAF_USDA=2.459
NC_035098.1	24552154	.	G	A	.	.	MAF_INRAE=30.38;MAF_USDA=14.118
NC_035098.1	24552296	.	C	T	.	.	MAF_INRAE=2.5;MAF_USDA=5.738
NC_035098.1	24552333	.	G	T	.	.	MAF_INRAE=23.418;MAF_USDA=4.118
NC_035098.1	24552404	.	C	T	.	.	MAF_INRAE=2.532;MAF_USDA=4.118
NC_035098.1	24552413	.	C	T	.	.	MAF_USDA=5.738
NC_035098.1	24552537	.	A	C	.	.	MAF_INRAE=41.139;MAF_USDA=10.656
NC_035098.1	24552543	.	T	C	.	.	MAF_INRAE=41.139;MAF_USDA=11.475
NC_035098.1	24552544	.	A	G	.	.	MAF_INRAE=49.167;MAF_USDA=11.475
NC_035098.1	24552575	.	C	T	.	.	MAF_USDA=3.279
NC_035098.1	24552616	.	A	T	.	.	MAF_USDA=7.377
NC_035098.1	24552703	.	C	G	.	.	MAF_INRAE=8.333
NC_035098.1	24552770	.	G	A	.	.	MAF_INRAE=2.532;MAF_USDA=2.941
NC_035098.1	24552921	.	A	G	.	.	MAF_USDA=2.459
NC_035098.1	24552923	.	C	A	.	.	MAF_USDA=3.279
NC_035098.1	24552947	.	T	C	.	.	MAF_USDA=2.459
NC_035098.1	24553006	.	A	T	.	.	MAF_USDA=2.459
NC_035098.1	24553038	.	C	T	.	.	MAF_USDA=3.279
NC_035098.1	24553101	.	T	C	.	.	MAF_INRAE=5.263
NC_035098.1	24553103	.	C	A	.	.	MAF_USDA=2.542
NC_035098.1	24553173	.	G	T	.	.	MAF_INRAE=2.5;MAF_USDA=4.918
NC_035098.1	24553183	.	C	A	.	.	MAF_USDA=1.667
NC_035098.1	24553231	.	A	G	.	.	MAF_USDA=4.098
NC_035098.1	24553262	.	T	C	.	.	MAF_USDA=7.647
NC_035098.1	24554410	.	A	T	.	.	MAF_USDA=2.5
NC_035098.1	24554564	.	T	C	.	.	MAF_INRAE=2.5
NC_035098.1	24554596	.	G	C	.	.	MAF_USDA=4.918
NC_035098.1	24554598	.	C	A	.	.	MAF_USDA=4.918
NC_035098.1	24554608	.	C	T	.	.	MAF_USDA=4.918
NC_035098.1	24554691	.	C	T	.	.	MAF_USDA=4.918
NC_035098.1	24554760	.	A	T	.	.	MAF_INRAE=6.667;MAF_USDA=8.197
NC_035098.1	24554838	.	T	A	.	.	MAF_USDA=2.941
NC_035098.1	24554891	.	C	T	.	.	MAF_USDA=7.059
NC_035098.1	24554895	.	A	C	.	.	MAF_USDA=7.647
NC_035098.1	24554998	.	C	T	.	.	MAF_INRAE=30.38;MAF_USDA=32.353
NC_035098.1	24555037	.	C	A	.	.	MAF_INRAE=30.38;MAF_USDA=32.738
NC_035098.1	24555047	.	C	G	.	.	MAF_USDA=5.833
NC_035098.1	24555094	.	G	T	.	.	MAF_INRAE=2.5;MAF_USDA=6.557
NC_035098.1	24555150	.	G	A	.	.	MAF_INRAE=2.532;MAF_USDA=8.333
NC_035098.1	24555226	.	A	G	.	.	MAF_USDA=7.647
NC_035098.1	24555230	.	A	G	.	.	MAF_USDA=4.918
NC_035098.1	24555256	.	C	A	.	.	MAF_USDA=2.5
NC_035098.1	24555257	.	C	A	.	.	MAF_USDA=2.5
NC_035098.1	24555296	.	T	C	.	.	MAF_INRAE=40.506;MAF_USDA=14.706
NC_035098.1	24555308	.	C	T	.	.	MAF_USDA=1.639
NC_035098.1	24555361	.	G	A	.	.	MAF_USDA=1.639
NC_035098.1	24555365	.	A	C	.	.	MAF_USDA=6.557
NC_035098.1	24555519	.	C	T	.	.	MAF_USDA=4.167
NC_035098.1	24555534	.	G	C	.	.	MAF_USDA=6.557
NC_035098.1	24555558	.	C	T	.	.	MAF_INRAE=15.833;MAF_USDA=22.941
NC_035098.1	24555587	.	A	G	.	.	MAF_USDA=4.918
NC_035098.1	24555663	.	T	G	.	.	MAF_USDA=6.557
NC_035098.1	24555738	.	C	G	.	.	MAF_INRAE=5.263;MAF_USDA=3.012
NC_035098.1	24555796	.	G	T	.	.	MAF_INRAE=5.263;MAF_USDA=3.012
NC_035098.1	24555841	.	A	T	.	.	MAF_USDA=7.627
NC_035098.1	24555996	.	G	A	.	.	MAF_USDA=27.083
NC_035098.1	24555998	.	A	T	.	.	MAF_USDA=27.083
NC_035098.1	24557703	.	C	T	.	.	MAF_USDA=6.557
NC_035098.1	24557967	.	A	C	.	.	MAF_INRAE=18.333;MAF_USDA=44.706
NC_035098.1	24557975	.	T	A	.	.	MAF_USDA=3.279
NC_035098.1	24557985	.	A	T	.	.	MAF_INRAE=18.333;MAF_USDA=44.118
NC_035098.1	24557997	.	G	A	.	.	MAF_INRAE=2.5;MAF_USDA=7.647
NC_035098.1	24558029	.	G	C	.	.	MAF_USDA=1.639
NC_035098.1	24558095	.	G	A	.	.	MAF_INRAE=29.114;MAF_USDA=16.071
NC_035098.1	24558186	.	G	A	.	.	MAF_INRAE=6.667;MAF_USDA=33.333
NC_035098.1	24558258	.	C	T	.	.	MAF_USDA=6.25
NC_035098.1	24558353	.	A	T	.	.	MAF_INRAE=3.333;MAF_USDA=22.917
NC_035098.1	24558358	.	A	G	.	.	MAF_INRAE=6.667;MAF_USDA=43.478
NC_035098.1	24558359	.	T	C	.	.	MAF_INRAE=6.667
NC_035098.1	24558373	.	T	A	.	.	MAF_USDA=17.391
NC_035098.1	24558417	.	C	T	.	.	MAF_INRAE=5.833;MAF_USDA=22.917
NC_035098.1	24558439	.	A	C	.	.	MAF_INRAE=5.833;MAF_USDA=29.167
NC_035098.1	24558444	.	C	A	.	.	MAF_USDA=22.917
NC_035098.1	24558482	.	C	T	.	.	MAF_USDA=20.833
NC_035098.1	24558545	.	G	A	.	.	MAF_INRAE=4.167;MAF_USDA=31.25
NC_035098.1	24558588	.	A	T	.	.	MAF_INRAE=8.333;MAF_USDA=25.0
NC_035098.1	24558632	.	C	T	.	.	MAF_INRAE=40.506;MAF_USDA=20.833
NC_035098.1	24558651	.	C	T	.	.	MAF_USDA=4.167
NC_035098.1	24558793	.	A	T	.	.	MAF_USDA=8.333
NC_035098.1	24558800	.	C	A	.	.	MAF_USDA=37.5
NC_035098.1	24558962	.	C	T	.	.	MAF_USDA=2.459
NC_035098.1	24558993	.	G	T	.	.	MAF_USDA=1.639
NC_035098.1	24559059	.	A	C	.	.	MAF_INRAE=10.0;MAF_USDA=6.471
NC_035098.1	24559061	.	TG	TA	.	.	MAF_USDA=2.083
NC_035098.1	24559062	.	G	A	.	.	MAF_INRAE=2.5
NC_035098.1	24559076	.	A	G	.	.	MAF_INRAE=18.987;MAF_USDA=10.417
NC_035098.1	24559135	.	G	T	.	.	MAF_USDA=27.083
NC_035098.1	24559318	.	G	A	.	.	MAF_USDA=25.0
NC_035098.1	24560717	.	A	G	.	.	MAF_USDA=11.31
NC_035098.1	24560721	.	G	A	.	.	MAF_USDA=1.695
NC_035098.1	24560962	.	T	A	.	.	MAF_USDA=4.918
NC_035098.1	24560966	.	T	G	.	.	MAF_INRAE=6.667;MAF_USDA=18.235
NC_035098.1	24560977	.	G	T	.	.	MAF_USDA=4.918
NC_035098.1	24561024	.	T	C	.	.	MAF_USDA=2.941
NC_035098.1	24561091	.	T	A	.	.	MAF_USDA=2.083
NC_035098.1	24561111	.	G	A	.	.	MAF_USDA=17.647
NC_035098.1	24561213	.	C	G	.	.	MAF_USDA=6.557
NC_035098.1	24561274	.	C	T	.	.	MAF_INRAE=9.167;MAF_USDA=40.588
NC_035098.1	24561348	.	C	T	.	.	MAF_INRAE=9.167;MAF_USDA=33.333
NC_035098.1	24561366	.	C	T	.	.	MAF_USDA=2.459
NC_035098.1	24561368	.	C	A	.	.	MAF_INRAE=11.392;MAF_USDA=4.706
NC_035098.1	24561425	.	G	T	.	.	MAF_USDA=2.459
NC_035098.1	24561508	.	C	G	.	.	MAF_USDA=10.588
NC_035098.1	24561519	.	T	C	.	.	MAF_USDA=1.639
NC_035098.1	24561566	.	C	T	.	.	MAF_USDA=2.459
NC_035098.1	24561579	.	A	T	.	.	MAF_USDA=1.639
NC_035098.1	24561586	.	C	T	.	.	MAF_INRAE=2.5;MAF_USDA=7.647
NC_035098.1	24561621	.	C	T	.	.	MAF_USDA=4.918
NC_035098.1	24561652	.	T	C	.	.	MAF_USDA=7.647
NC_035098.1	24561660	.	A	T	.	.	MAF_USDA=1.639
NC_035098.1	24561697	.	G	T	.	.	MAF_INRAE=9.167;MAF_USDA=38.235
NC_035098.1	24561790	.	C	T	.	.	MAF_USDA=1.639
NC_035098.1	24561888	.	G	A	.	.	MAF_INRAE=12.5
NC_035098.1	24561890	.	T	A	.	.	MAF_INRAE=12.5
NC_035098.1	24561891	.	G	T	.	.	MAF_INRAE=12.5
NC_035098.1	24561900	.	G	A	.	.	MAF_INRAE=12.5
NC_035098.1	24561972	.	T	C	.	.	MAF_INRAE=33.544;MAF_USDA=4.706
NC_035098.1	24562012	.	G	A	.	.	MAF_INRAE=10.0
NC_035098.1	24562159	.	C	T	.	.	MAF_USDA=2.941
NC_035098.1	24562200	.	C	G	.	.	MAF_USDA=3.279
NC_035098.1	24562278	.	C	G	.	.	MAF_USDA=4.098
NC_035098.1	24562341	.	C	T	.	.	MAF_INRAE=9.167;MAF_USDA=7.059
NC_035098.1	24562404	.	T	A	.	.	MAF_INRAE=30.38;MAF_USDA=17.647
NC_035098.1	24562435	.	C	T	.	.	MAF_INRAE=18.354;MAF_USDA=11.765
NC_035098.1	24562482	.	C	A	.	.	MAF_INRAE=2.532
NC_035098.1	24562580	.	G	C	.	.	MAF_INRAE=2.5;MAF_USDA=6.557
NC_035098.1	24562602	.	G	A	.	.	MAF_INRAE=9.167
NC_035098.1	24562610	.	A	T	.	.	MAF_INRAE=2.532;MAF_USDA=2.941
NC_035098.1	24562681	.	A	T	.	.	MAF_INRAE=2.5;MAF_USDA=7.647
NC_035098.1	24562714	.	G	A	.	.	MAF_INRAE=11.392;MAF_USDA=4.706
NC_035098.1	24562729	.	G	C	.	.	MAF_USDA=3.279
NC_035098.1	24562742	.	T	G	.	.	MAF_INRAE=11.667
NC_035098.1	24562789	.	C	T	.	.	MAF_INRAE=5.263
NC_035098.1	24562790	.	G	T	.	.	MAF_INRAE=2.5;MAF_USDA=8.235
NC_035098.1	24562812	.	G	A	.	.	MAF_USDA=10.656
NC_035098.1	24562837	.	C	A	.	.	MAF_INRAE=9.167;MAF_USDA=6.471
NC_035098.1	24562860	.	T	A	.	.	MAF_INRAE=9.167;MAF_USDA=7.059
NC_035098.1	24562907	.	G	A	.	.	MAF_INRAE=29.114
NC_035098.1	24562957	.	G	T	.	.	MAF_INRAE=27.848;MAF_USDA=37.059
NC_035098.1	24562971	.	C	T	.	.	MAF_INRAE=2.5;MAF_USDA=5.738
NC_035098.1	24563034	.	T	C	.	.	MAF_INRAE=2.5
NC_035098.1	24563066	.	G	A	.	.	MAF_USDA=2.941
NC_035098.1	24563076	.	G	A	.	.	MAF_INRAE=2.5;MAF_USDA=7.647
NC_035098.1	24563078	.	G	T	.	.	MAF_INRAE=2.5;MAF_USDA=7.647
NC_035098.1	24563153	.	G	A	.	.	MAF_USDA=5.738
NC_035098.1	24563164	.	A	T	.	.	MAF_USDA=4.918
NC_035098.1	24563182	.	C	A	.	.	MAF_INRAE=2.5;MAF_USDA=7.647
NC_035098.1	24563228	.	A	G	.	.	MAF_USDA=9.167
NC_035098.1	24563234	.	C	T	.	.	MAF_USDA=9.016
NC_035098.1	24563249	.	A	T	.	.	MAF_INRAE=2.5;MAF_USDA=6.471
NC_035098.1	24563253	.	T	A	.	.	MAF_INRAE=2.5;MAF_USDA=7.059
NC_035098.1	24563266	.	T	G	.	.	MAF_INRAE=2.632
NC_035098.1	24563314	.	C	T	.	.	MAF_USDA=1.639
NC_035098.1	24563336	.	T	A	.	.	MAF_USDA=4.918
NC_035098.1	24563363	.	A	T	.	.	MAF_INRAE=2.5;MAF_USDA=7.647
NC_035098.1	24563416	.	G	T	.	.	MAF_INRAE=22.785;MAF_USDA=4.118
NC_035098.1	24563423	.	G	A	.	.	MAF_USDA=13.115
NC_035098.1	24563426	.	G	A	.	.	MAF_USDA=13.934
NC_035098.1	24563436	.	C	G	.	.	MAF_INRAE=2.5;MAF_USDA=7.647
NC_035098.1	24563460	.	G	T	.	.	MAF_INRAE=2.5;MAF_USDA=7.647
NC_035098.1	24563549	.	C	A	.	.	MAF_USDA=1.639
NC_035098.1	24563551	.	A	G	.	.	MAF_INRAE=6.667;MAF_USDA=12.353
NC_035098.1	24563567	.	C	T	.	.	MAF_USDA=1.639
NC_035098.1	24563589	.	T	C	.	.	MAF_USDA=5.738
NC_035098.1	24563600	.	A	C	.	.	MAF_INRAE=2.5;MAF_USDA=9.836
NC_035098.1	24563607	.	T	C	.	.	MAF_INRAE=2.5;MAF_USDA=7.647
NC_035098.1	24563650	.	A	T	.	.	MAF_USDA=6.667
NC_035098.1	24563713	.	A	G	.	.	MAF_INRAE=2.5;MAF_USDA=17.647
NC_035098.1	24563755	.	G	A	.	.	MAF_USDA=13.934
NC_035098.1	24563895	.	G	T	.	.	MAF_INRAE=7.595;MAF_USDA=1.639
NC_035098.1	24563896	.	T	C	.	.	MAF_INRAE=6.667;MAF_USDA=3.279
NC_035098.1	24563917	.	G	A	.	.	MAF_INRAE=18.354;MAF_USDA=7.647
NC_035098.1	24563995	.	T	G	.	.	MAF_INRAE=2.5;MAF_USDA=18.235
NC_035098.1	24564064	.	G	C	.	.	MAF_USDA=1.639
NC_035098.1	24564331	.	G	T	.	.	MAF_INRAE=7.5
NC_035098.1	24564497	.	C	A	.	.	MAF_INRAE=2.532
NC_035098.1	24564540	.	C	T	.	.	MAF_USDA=2.941
NC_035098.1	24564765	.	A	G	.	.	MAF_USDA=13.115
NC_035098.1	24564784	.	G	T	.	.	MAF_USDA=5.738
NC_035098.1	24564792	.	C	A	.	.	MAF_USDA=3.279
NC_035098.1	24564836	.	C	T	.	.	MAF_USDA=12.295
NC_035098.1	24564977	.	G	A	.	.	MAF_USDA=3.279
NC_035098.1	24565077	.	G	A	.	.	MAF_INRAE=1.667;MAF_USDA=8.235
NC_035098.1	24565125	.	C	A	.	.	MAF_USDA=1.639
NC_035098.1	24565184	.	G	T	.	.	MAF_USDA=1.639
NC_035098.1	24565188	.	A	G	.	.	MAF_INRAE=6.667;MAF_USDA=3.529
NC_035098.1	24565232	.	A	G	.	.	MAF_USDA=4.918
NC_035098.1	24565264	.	A	G	.	.	MAF_INRAE=7.5
NC_035098.1	24565341	.	G	C	.	.	MAF_USDA=2.941
NC_035098.1	24565392	.	A	G	.	.	MAF_USDA=12.5
NC_035098.1	24565484	.	C	T	.	.	MAF_INRAE=2.532;MAF_USDA=8.333
NC_035098.1	24565502	.	A	G	.	.	MAF_INRAE=10.759;MAF_USDA=4.118
NC_035098.1	24565522	.	A	G	.	.	MAF_USDA=1.639
NC_035098.1	24565545	.	C	T	.	.	MAF_USDA=5.833
NC_035098.1	24565558	.	C	T	.	.	MAF_INRAE=2.5;MAF_USDA=7.738
NC_035098.1	24565658	.	G	T	.	.	MAF_USDA=2.459
NC_035098.1	24565709	.	C	G	.	.	MAF_USDA=10.656
NC_035098.1	24565917	.	T	A	.	.	MAF_USDA=4.918
NC_035098.1	24566026	.	C	A	.	.	MAF_INRAE=10.127;MAF_USDA=45.882
NC_035098.1	24566058	.	A	T	.	.	MAF_USDA=4.918
NC_035098.1	24566113	.	T	G	.	.	MAF_USDA=4.918
NC_035098.1	24566280	.	G	A	.	.	MAF_INRAE=7.595;MAF_USDA=2.941
NC_035098.1	24566290	.	C	A	.	.	MAF_INRAE=10.127;MAF_USDA=41.765
NC_035098.1	24566302	.	T	C	.	.	MAF_USDA=1.639
NC_035098.1	24566307	.	C	A	.	.	MAF_USDA=13.934
NC_035098.1	24566393	.	A	T	.	.	MAF_INRAE=2.5;MAF_USDA=7.647
NC_035098.1	24566413	.	T	A	.	.	MAF_USDA=5.738
NC_035098.1	24566474	.	C	T	.	.	MAF_USDA=11.475
NC_035098.1	24566481	.	T	C	.	.	MAF_USDA=10.656
NC_035098.1	24566537	.	G	T	.	.	MAF_USDA=1.639
NC_035098.1	24566559	.	G	C	.	.	MAF_INRAE=2.532;MAF_USDA=8.333
NC_035098.1	24566593	.	A	C	.	.	MAF_USDA=1.639
NC_035098.1	24566598	.	G	A	.	.	MAF_INRAE=18.987;MAF_USDA=10.588
NC_035098.1	24566900	.	G	T	.	.	MAF_INRAE=2.5;MAF_USDA=7.647
NC_035098.1	24566928	.	G	A	.	.	MAF_INRAE=12.025;MAF_USDA=4.706
NC_035098.1	24566997	.	C	T	.	.	MAF_USDA=2.459
NC_035098.1	24566998	.	G	A	.	.	MAF_USDA=2.941
NC_035098.1	24567035	.	T	G	.	.	MAF_USDA=2.941
NC_035098.1	24567303	.	C	G	.	.	MAF_USDA=7.377
NC_035098.1	24567392	.	A	G	.	.	MAF_USDA=4.098
NC_035098.1	24567396	.	G	T	.	.	MAF_USDA=4.098
NC_035098.1	24567492	.	A	C	.	.	MAF_INRAE=7.595;MAF_USDA=4.706
NC_035098.1	24567507	.	G	T	.	.	MAF_USDA=6.557
NC_035098.1	24567545	.	A	G	.	.	MAF_INRAE=12.658;MAF_USDA=8.197
NC_035098.1	24567561	.	T	A	.	.	MAF_INRAE=6.667;MAF_USDA=17.059
NC_035098.1	24567566	.	G	T	.	.	MAF_INRAE=42.105;MAF_USDA=42.941
NC_035098.1	24567725	.	G	C	.	.	MAF_USDA=1.639
NC_035098.1	24567834	.	C	T	.	.	MAF_INRAE=11.392;MAF_USDA=4.118
NC_035098.1	24567864	.	G	A	.	.	MAF_INRAE=27.848;MAF_USDA=41.176
NC_035098.1	24568058	.	G	A	.	.	MAF_INRAE=1.667;MAF_USDA=10.0
NC_035098.1	24568078	.	G	C	.	.	MAF_INRAE=10.759;MAF_USDA=4.118
NC_035098.1	24568153	.	C	G	.	.	MAF_USDA=4.098
NC_035098.1	24568168	.	T	C	.	.	MAF_INRAE=2.5;MAF_USDA=8.235
NC_035098.1	24568255	.	A	G	.	.	MAF_INRAE=1.667;MAF_USDA=15.294
NC_035098.1	24568269	.	C	G	.	.	MAF_INRAE=1.667;MAF_USDA=14.706
NC_035098.1	24568307	.	C	T	.	.	MAF_USDA=6.557
NC_035098.1	24568333	.	A	T	.	.	MAF_INRAE=11.392;MAF_USDA=4.118
NC_035098.1	24568334	.	T	A	.	.	MAF_INRAE=6.667;MAF_USDA=4.118
NC_035098.1	24568388	.	A	G	.	.	MAF_INRAE=12.658;MAF_USDA=11.475
NC_035098.1	24568525	.	A	G	.	.	MAF_USDA=3.333
NC_035098.1	24568531	.	G	A	.	.	MAF_INRAE=1.667;MAF_USDA=14.881
NC_035098.1	24568564	.	G	T	.	.	MAF_USDA=6.557
NC_035098.1	24568567	.	A	G	.	.	MAF_USDA=3.279
NC_035098.1	24568711	.	C	T	.	.	MAF_INRAE=1.667;MAF_USDA=10.588
NC_035098.1	24568724	.	C	T	.	.	MAF_USDA=2.083
NC_035098.1	24568745	.	T	G	.	.	MAF_USDA=5.738
NC_035098.1	24568789	.	T	C	.	.	MAF_INRAE=39.241;MAF_USDA=46.471
NC_035098.1	24568821	.	A	C	.	.	MAF_INRAE=1.667;MAF_USDA=13.529
NC_035098.1	24568908	.	C	T	.	.	MAF_INRAE=11.392;MAF_USDA=4.706
NC_035098.1	24568911	.	C	T	.	.	MAF_INRAE=1.667;MAF_USDA=14.118
NC_035098.1	24568935	.	C	T	.	.	MAF_USDA=6.557
NC_035098.1	24568987	.	T	C	.	.	MAF_INRAE=1.667;MAF_USDA=14.706
NC_035098.1	24568992	.	A	G	.	.	MAF_INRAE=2.5;MAF_USDA=7.647
NC_035098.1	24569017	.	C	T	.	.	MAF_INRAE=6.667;MAF_USDA=21.765
NC_035098.1	24569070	.	G	T	.	.	MAF_INRAE=2.532;MAF_USDA=2.941
NC_035098.1	24569253	.	G	T	.	.	MAF_USDA=4.918
NC_035098.1	24569278	.	G	T	.	.	MAF_INRAE=2.5;MAF_USDA=7.647
NC_035098.1	24569342	.	G	T	.	.	MAF_INRAE=1.667;MAF_USDA=15.294
NC_035098.1	24569409	.	C	A	.	.	MAF_INRAE=39.873;MAF_USDA=47.059
NC_035098.1	24569467	.	T	A	.	.	MAF_USDA=2.459
NC_035098.1	24569747	.	C	A	.	.	MAF_USDA=2.459
NC_035098.1	24569819	.	G	A	.	.	MAF_USDA=1.639
NC_035098.1	24569927	.	G	A	.	.	MAF_INRAE=2.5;MAF_USDA=5.738
NC_035098.1	24570129	.	C	T	.	.	MAF_INRAE=11.392;MAF_USDA=5.294
NC_035098.1	24570346	.	C	A	.	.	MAF_INRAE=25.316;MAF_USDA=15.294
NC_035098.1	24570389	.	T	G	.	.	MAF_INRAE=1.667;MAF_USDA=14.118
NC_035098.1	24570394	.	A	C	.	.	MAF_INRAE=2.5;MAF_USDA=5.738
NC_035098.1	24570408	.	C	T	.	.	MAF_INRAE=1.667;MAF_USDA=14.118
NC_035098.1	24570418	.	C	T	.	.	MAF_INRAE=22.785;MAF_USDA=18.033
NC_035098.1	24570449	.	C	A	.	.	MAF_INRAE=6.962;MAF_USDA=3.529
NC_035098.1	24570465	.	G	A	.	.	MAF_INRAE=1.667;MAF_USDA=14.118
NC_035098.1	24570519	.	T	C	.	.	MAF_INRAE=22.785;MAF_USDA=18.033
NC_035098.1	24570531	.	T	A	.	.	MAF_INRAE=25.316;MAF_USDA=15.882
NC_035098.1	24570652	.	C	G	.	.	MAF_INRAE=11.392;MAF_USDA=4.706
NC_035098.1	24570690	.	C	G	.	.	MAF_INRAE=12.5
NC_035098.1	24570792	.	A	G	.	.	MAF_USDA=14.118
NC_035098.1	24570808	.	G	A	.	.	MAF_USDA=2.941
NC_035098.1	24570874	.	G	A	.	.	MAF_INRAE=1.667;MAF_USDA=14.118
NC_035098.1	24571058	.	T	G	.	.	MAF_INRAE=1.667;MAF_USDA=14.706
NC_035098.1	24571083	.	C	A	.	.	MAF_USDA=3.529
NC_035098.1	24571087	.	A	G	.	.	MAF_INRAE=1.667;MAF_USDA=14.118
NC_035098.1	24571195	.	G	A	.	.	MAF_INRAE=25.316;MAF_USDA=15.882
NC_035098.1	24571206	.	C	A	.	.	MAF_USDA=2.941
NC_035098.1	24571233	.	T	G	.	.	MAF_INRAE=26.582;MAF_USDA=30.588
NC_035098.1	24571235	.	G	A	.	.	MAF_USDA=2.083
NC_035098.1	24571266	.	C	T	.	.	MAF_INRAE=1.667;MAF_USDA=13.529
NC_035098.1	24571279	.	A	G	.	.	MAF_INRAE=1.667;MAF_USDA=14.706
NC_035098.1	24571324	.	A	T	.	.	MAF_INRAE=22.152;MAF_USDA=17.213
NC_035098.1	24571328	.	A	C	.	.	MAF_USDA=2.459
NC_035098.1	24571333	.	T	C	.	.	MAF_USDA=8.333
NC_035098.1	24571415	.	T	A	.	.	MAF_INRAE=39.167;MAF_USDA=37.5
NC_035098.1	24571523	.	C	G	.	.	MAF_INRAE=1.667;MAF_USDA=9.412
NC_035098.1	24571553	.	T	G	.	.	MAF_USDA=1.639
NC_035098.1	24571556	.	A	C	.	.	MAF_USDA=5.738
NC_035098.1	24571585	.	G	A	.	.	MAF_USDA=1.176
NC_035098.1	24571593	.	C	T	.	.	MAF_INRAE=2.532
NC_035098.1	24571604	.	C	A	.	.	MAF_INRAE=25.949;MAF_USDA=30.0
NC_035098.1	24571614	.	C	G	.	.	MAF_INRAE=1.667;MAF_USDA=7.059
NC_035098.1	24571637	.	G	A	.	.	MAF_USDA=3.279
NC_035098.1	24571678	.	T	C	.	.	MAF_INRAE=1.667;MAF_USDA=9.412
NC_035098.1	24571878	.	C	A	.	.	MAF_INRAE=26.582;MAF_USDA=31.176
NC_035098.1	24571940	.	A	G	.	.	MAF_INRAE=1.667;MAF_USDA=14.706
NC_035098.1	24571946	.	A	G	.	.	MAF_INRAE=46.203;MAF_USDA=14.706
NC_035098.1	24572052	.	C	T	.	.	MAF_INRAE=49.367;MAF_USDA=18.235
NC_035098.1	24572088	.	T	C	.	.	MAF_INRAE=1.667
NC_035098.1	24572160	.	C	A	.	.	MAF_INRAE=15.0
NC_035098.1	24572169	.	C	A	.	.	MAF_INRAE=1.667;MAF_USDA=12.353
NC_035098.1	24572484	.	A	G	.	.	MAF_INRAE=42.105
NC_035098.1	24572521	.	A	G	.	.	MAF_INRAE=1.667;MAF_USDA=12.941
NC_035098.1	24572549	.	A	C	.	.	MAF_INRAE=28.481;MAF_USDA=38.235
NC_035098.1	24572551	.	T	A	.	.	MAF_USDA=6.557
NC_035098.1	24572637	.	A	C	.	.	MAF_USDA=20.833
NC_035098.1	24572650	.	A	G	.	.	MAF_INRAE=25.316;MAF_USDA=14.706
NC_035098.1	24572709	.	A	C	.	.	MAF_INRAE=1.667;MAF_USDA=11.31
NC_035098.1	24572758	.	C	A	.	.	MAF_INRAE=12.5
NC_035098.1	24572760	.	C	A	.	.	MAF_INRAE=1.667;MAF_USDA=12.353
NC_035098.1	24572790	.	C	T	.	.	MAF_INRAE=6.962;MAF_USDA=5.294
NC_035098.1	24572817	.	G	A	.	.	MAF_INRAE=27.215;MAF_USDA=30.0
NC_035098.1	24572824	.	T	G	.	.	MAF_INRAE=2.5;MAF_USDA=2.459
NC_035098.1	24572832	.	A	G	.	.	MAF_INRAE=1.667;MAF_USDA=14.118
NC_035098.1	24572841	.	C	A	.	.	MAF_INRAE=1.667;MAF_USDA=14.118
NC_035098.1	24572858	.	A	T	.	.	MAF_INRAE=1.667;MAF_USDA=12.941
NC_035098.1	24572866	.	T	A	.	.	MAF_USDA=10.656
NC_035098.1	24572869	.	C	T	.	.	MAF_USDA=41.176
NC_035098.1	24572870	.	T	C	.	.	MAF_USDA=35.882
NC_035098.1	24572941	.	T	C	.	.	MAF_USDA=12.941
NC_035098.1	24573003	.	A	T	.	.	MAF_USDA=1.786
NC_035098.1	24573092	.	T	C	.	.	MAF_INRAE=18.333
NC_035098.1	24573123	.	A	G	.	.	MAF_INRAE=2.5;MAF_USDA=4.348
NC_035098.1	24573126	.	A	G	.	.	MAF_INRAE=1.667;MAF_USDA=8.696
NC_035098.1	24573132	.	C	A	.	.	MAF_INRAE=1.667;MAF_USDA=8.696
NC_035098.1	24573179	.	C	G	.	.	MAF_INRAE=1.667;MAF_USDA=8.696
NC_035098.1	24573193	.	A	T	.	.	MAF_INRAE=2.5;MAF_USDA=2.174
NC_035098.1	24573210	.	C	T	.	.	MAF_USDA=10.87
NC_035098.1	24573412	.	T	C	.	.	MAF_INRAE=1.667
NC_035098.1	24573720	.	G	A	.	.	MAF_INRAE=21.667;MAF_USDA=8.696
NC_035098.1	24573789	.	C	T	.	.	MAF_INRAE=2.5;MAF_USDA=4.348
NC_035098.1	24573792	.	G	A	.	.	MAF_INRAE=6.667;MAF_USDA=8.696
NC_035098.1	24573811	.	G	T	.	.	MAF_INRAE=26.667;MAF_USDA=8.696
NC_035098.1	24573817	.	G	T	.	.	MAF_INRAE=9.167;MAF_USDA=4.348
NC_035098.1	24573819	.	A	T	.	.	MAF_INRAE=9.167;MAF_USDA=4.348
NC_035098.1	24573841	.	A	T	.	.	MAF_USDA=6.522
NC_035098.1	24573850	.	A	C	.	.	MAF_INRAE=1.667;MAF_USDA=8.696
NC_035098.1	24573866	.	A	G	.	.	MAF_USDA=4.348
NC_035098.1	24573881	.	G	A	.	.	MAF_USDA=6.522
NC_035098.1	24573975	.	A	G	.	.	MAF_INRAE=1.667;MAF_USDA=6.522
NC_035098.1	24574122	.	A	C	.	.	MAF_INRAE=1.667;MAF_USDA=8.696
NC_035098.1	24574190	.	A	G	.	.	MAF_INRAE=23.333;MAF_USDA=20.833
NC_035098.1	24574253	.	A	G	.	.	MAF_INRAE=9.167;MAF_USDA=29.167
NC_035098.1	24574282	.	G	A	.	.	MAF_INRAE=1.667;MAF_USDA=12.5
NC_035098.1	24574334	.	C	A	.	.	MAF_INRAE=1.667;MAF_USDA=8.696
NC_035098.1	24574340	.	G	T	.	.	MAF_INRAE=7.5;MAF_USDA=13.043
NC_035098.1	24574556	.	T	C	.	.	MAF_INRAE=6.667;MAF_USDA=8.696
NC_035098.1	24574561	.	T	G	.	.	MAF_INRAE=1.667;MAF_USDA=8.696
NC_035098.1	24574570	.	T	C	.	.	MAF_INRAE=1.667;MAF_USDA=8.696
NC_035098.1	24574576	.	A	C	.	.	MAF_INRAE=6.667;MAF_USDA=8.696
NC_035098.1	24574636	.	T	G	.	.	MAF_USDA=13.043
NC_035098.1	24574637	.	C	A	.	.	MAF_USDA=13.043
NC_035098.1	24574720	.	T	G	.	.	MAF_INRAE=9.167;MAF_USDA=6.522
NC_035098.1	24574814	.	C	A	.	.	MAF_INRAE=8.333;MAF_USDA=8.696
NC_035098.1	24574828	.	T	C	.	.	MAF_USDA=6.522
NC_035098.1	24574890	.	C	A	.	.	MAF_USDA=10.87
NC_035098.1	24574897	.	A	G	.	.	MAF_INRAE=41.667;MAF_USDA=47.826
NC_035098.1	24574909	.	A	T	.	.	MAF_INRAE=41.667;MAF_USDA=47.826
NC_035098.1	24574959	.	C	T	.	.	MAF_INRAE=27.215;MAF_USDA=31.176
NC_035098.1	24574993	.	G	A	.	.	MAF_USDA=3.279
NC_035098.1	24575050	.	G	A	.	.	MAF_INRAE=21.519;MAF_USDA=18.033
NC_035098.1	24575126	.	T	C	.	.	MAF_INRAE=1.667;MAF_USDA=14.118
NC_035098.1	24575150	.	G	A	.	.	MAF_INRAE=1.667;MAF_USDA=10.0
NC_035098.1	24575182	.	C	A	.	.	MAF_INRAE=1.667;MAF_USDA=8.824
NC_035098.1	24575216	.	A	T	.	.	MAF_INRAE=2.5;MAF_USDA=7.647
NC_035098.1	24575226	.	G	T	.	.	MAF_USDA=6.557
NC_035098.1	24575311	.	A	G	.	.	MAF_INRAE=26.582;MAF_USDA=30.588
NC_035098.1	24575315	.	T	G	.	.	MAF_USDA=7.647
NC_035098.1	24575350	.	C	A	.	.	MAF_USDA=8.333
NC_035098.1	24575354	.	G	A	.	.	MAF_USDA=14.706
NC_035098.1	24575365	.	T	G	.	.	MAF_USDA=1.639
NC_035098.1	24575370	.	T	C	.	.	MAF_INRAE=1.667
NC_035098.1	24575421	.	T	G	.	.	MAF_USDA=5.738
NC_035098.1	24575492	.	T	A	.	.	MAF_USDA=2.353
NC_035098.1	24575502	.	G	T	.	.	MAF_INRAE=46.203;MAF_USDA=15.294
NC_035098.1	24575532	.	C	A	.	.	MAF_USDA=6.557
NC_035098.1	24575540	.	C	G	.	.	MAF_INRAE=44.304;MAF_USDA=14.706
NC_035098.1	24575549	.	G	T	.	.	MAF_USDA=2.353
NC_035098.1	24575586	.	G	T	.	.	MAF_INRAE=8.333;MAF_USDA=10.0
NC_035098.1	24575657	.	A	T	.	.	MAF_INRAE=8.333;MAF_USDA=14.706
NC_035098.1	24575664	.	C	T	.	.	MAF_INRAE=11.392;MAF_USDA=4.706
NC_035098.1	24575802	.	T	G	.	.	MAF_INRAE=20.0
NC_035098.1	24575854	.	T	C	.	.	MAF_USDA=1.639
NC_035098.1	24575958	.	A	C	.	.	MAF_INRAE=2.532;MAF_USDA=2.976
NC_035098.1	24576224	.	G	A	.	.	MAF_INRAE=22.785;MAF_USDA=18.033
NC_035098.1	24576339	.	T	G	.	.	MAF_INRAE=7.595;MAF_USDA=2.941
NC_035098.1	24576341	.	A	C	.	.	MAF_USDA=5.738
NC_035098.1	24576375	.	G	A	.	.	MAF_USDA=1.639
NC_035098.1	24576453	.	T	A	.	.	MAF_INRAE=2.532;MAF_USDA=2.941
NC_035098.1	24576475	.	A	G	.	.	MAF_INRAE=21.519;MAF_USDA=17.213
NC_035098.1	24576476	.	G	A	.	.	MAF_USDA=2.941
NC_035098.1	24576516	.	A	G	.	.	MAF_USDA=18.033
NC_035098.1	24576553	.	A	G	.	.	MAF_USDA=7.377
NC_035098.1	24576611	.	G	T	.	.	MAF_INRAE=27.5;MAF_USDA=10.0
NC_035098.1	24576676	.	G	A	.	.	MAF_USDA=5.738
NC_035098.1	24576769	.	C	T	.	.	MAF_INRAE=12.5
NC_035098.1	24577211	.	C	T	.	.	MAF_INRAE=12.025;MAF_USDA=4.706
NC_035098.1	24577216	.	C	T	.	.	MAF_USDA=1.639
NC_035098.1	24577278	.	T	A	.	.	MAF_INRAE=2.532;MAF_USDA=2.941
NC_035098.1	24577351	.	T	A	.	.	MAF_INRAE=33.544;MAF_USDA=18.235
NC_035098.1	24577420	.	G	A	.	.	MAF_INRAE=7.595;MAF_USDA=3.279
NC_035098.1	24577541	.	G	T	.	.	MAF_INRAE=12.5
NC_035098.1	24577639	.	G	T	.	.	MAF_INRAE=7.5;MAF_USDA=2.941
NC_035098.1	24577695	.	T	G	.	.	MAF_INRAE=23.418;MAF_USDA=20.0
NC_035098.1	24577834	.	C	T	.	.	MAF_USDA=4.098
NC_035098.1	24578036	.	G	T	.	.	MAF_INRAE=2.532;MAF_USDA=8.333
NC_035098.1	24578084	.	C	A	.	.	MAF_USDA=3.529
NC_035098.1	24578189	.	A	C	.	.	MAF_INRAE=5.263
NC_035098.1	24578216	.	T	G	.	.	MAF_INRAE=8.861
NC_035098.1	24578238	.	G	A	.	.	MAF_INRAE=7.5;MAF_USDA=2.941
NC_035098.1	24578248	.	A	G	.	.	MAF_USDA=1.639
NC_035098.1	24578250	.	G	A	.	.	MAF_USDA=1.639
NC_035098.1	24578299	.	G	A	.	.	MAF_INRAE=22.785;MAF_USDA=18.033
NC_035098.1	24578300	.	C	T	.	.	MAF_INRAE=18.333;MAF_USDA=18.033
NC_035098.1	24578346	.	A	G	.	.	MAF_USDA=4.918
NC_035098.1	24578356	.	G	T	.	.	MAF_USDA=8.333
NC_035098.1	24578447	.	T	C	.	.	MAF_INRAE=15.789;MAF_USDA=3.529
NC_035098.1	24578494	.	A	T	.	.	MAF_USDA=3.333
NC_035098.1	24578504	.	C	A	.	.	MAF_USDA=1.667
NC_035098.1	24578560	.	A	T	.	.	MAF_INRAE=6.667
NC_035098.1	24578788	.	C	A	.	.	MAF_INRAE=2.5;MAF_USDA=7.647
NC_035098.1	24578791	.	G	A	.	.	MAF_INRAE=33.544;MAF_USDA=17.059
NC_035098.1	24578835	.	T	G	.	.	MAF_INRAE=10.526;MAF_USDA=12.941
NC_035098.1	24578842	.	C	A	.	.	MAF_USDA=3.279
NC_035098.1	24578848	.	C	A	.	.	MAF_USDA=2.459
NC_035098.1	24578901	.	C	A	.	.	MAF_INRAE=25.833
NC_035098.1	24579032	.	G	T	.	.	MAF_INRAE=2.532;MAF_USDA=2.941
NC_035098.1	24579055	.	T	G	.	.	MAF_USDA=3.279
NC_035098.1	24579264	.	T	G	.	.	MAF_USDA=39.583
NC_035098.1	24579313	.	T	C	.	.	MAF_INRAE=2.632
NC_035098.1	24579413	.	G	A	.	.	MAF_USDA=41.667
NC_035098.1	24580170	.	G	T	.	.	MAF_USDA=2.083
NC_035098.1	24580182	.	A	T	.	.	MAF_INRAE=36.842;MAF_USDA=18.033
NC_035098.1	24580243	.	C	A	.	.	MAF_INRAE=22.785;MAF_USDA=17.213
NC_035098.1	24580271	.	G	A	.	.	MAF_USDA=6.25
NC_035098.1	24580279	.	G	A	.	.	MAF_USDA=1.639
NC_035098.1	24580340	.	G	A	.	.	MAF_INRAE=2.532;MAF_USDA=2.941
NC_035098.1	24580420	.	C	G	.	.	MAF_USDA=2.459
NC_035098.1	24580421	.	C	T	.	.	MAF_INRAE=15.789;MAF_USDA=8.333
NC_035098.1	24580422	.	T	C	.	.	MAF_USDA=2.459
NC_035098.1	24580439	.	G	T	.	.	MAF_INRAE=13.291;MAF_USDA=15.882
NC_035098.1	24580461	.	C	G	.	.	MAF_INRAE=6.962;MAF_USDA=6.25
NC_035098.1	24580474	.	C	T	.	.	MAF_INRAE=2.5;MAF_USDA=8.235
NC_035098.1	24580518	.	A	T	.	.	MAF_INRAE=22.785;MAF_USDA=20.339
NC_035098.1	24580617	.	T	G	.	.	MAF_USDA=8.235
NC_035098.1	24580634	.	T	C	.	.	MAF_USDA=15.294
NC_035098.1	24580641	.	G	C	.	.	MAF_USDA=6.557
NC_035098.1	24580670	.	G	T	.	.	MAF_USDA=1.639
NC_035098.1	24580691	.	T	A	.	.	MAF_INRAE=31.013;MAF_USDA=48.235
NC_035098.1	24580737	.	C	A	.	.	MAF_INRAE=22.785;MAF_USDA=18.033
NC_035098.1	24580926	.	T	G	.	.	MAF_INRAE=8.861
NC_035098.1	24581019	.	A	C	.	.	MAF_USDA=4.918
NC_035098.1	24581212	.	A	G	.	.	MAF_INRAE=25.0
NC_035098.1	24581411	.	G	A	.	.	MAF_USDA=1.639
NC_035098.1	24581593	.	C	T	.	.	MAF_INRAE=15.789;MAF_USDA=1.639
NC_035098.1	24581658	.	T	A	.	.	MAF_INRAE=47.468;MAF_USDA=42.857
NC_035098.1	24581764	.	C	T	.	.	MAF_USDA=1.639
NC_035098.1	24581890	.	A	C	.	.	MAF_INRAE=15.789
NC_035098.1	24581909	.	G	A	.	.	MAF_USDA=3.529
NC_035098.1	24581950	.	G	T	.	.	MAF_INRAE=18.333;MAF_USDA=30.0
NC_035098.1	24582085	.	G	T	.	.	MAF_INRAE=20.253;MAF_USDA=22.353
NC_035098.1	24582091	.	A	C	.	.	MAF_INRAE=12.025;MAF_USDA=10.656
NC_035098.1	24582248	.	G	T	.	.	MAF_INRAE=12.658;MAF_USDA=4.918
NC_035098.1	24582253	.	A	C	.	.	MAF_INRAE=12.658;MAF_USDA=8.197
NC_035098.1	24582254	.	G	T	.	.	MAF_USDA=1.639
NC_035098.1	24582255	.	C	A	.	.	MAF_INRAE=10.0;MAF_USDA=4.918
NC_035098.1	24582256	.	G	A	.	.	MAF_INRAE=2.532;MAF_USDA=8.333
NC_035098.1	24582277	.	T	C	.	.	MAF_INRAE=5.263;MAF_USDA=15.574
NC_035098.1	24582304	.	C	T	.	.	MAF_INRAE=10.526
NC_035098.1	24582359	.	G	A	.	.	MAF_USDA=3.279
NC_035098.1	24582397	.	C	T	.	.	MAF_USDA=4.918
NC_035098.1	24582428	.	C	T	.	.	MAF_INRAE=31.013;MAF_USDA=10.119
NC_035098.1	24582450	.	T	C	.	.	MAF_USDA=20.833
NC_035098.1	24582544	.	C	T	.	.	MAF_USDA=8.197
NC_035098.1	24582570	.	A	G	.	.	MAF_INRAE=28.947;MAF_USDA=42.941
NC_035098.1	24582586	.	G	T	.	.	MAF_INRAE=28.947;MAF_USDA=44.118
NC_035098.1	24582748	.	A	G	.	.	MAF_USDA=3.529
NC_035098.1	24582842	.	C	A	.	.	MAF_USDA=6.557
NC_035098.1	24582866	.	G	A	.	.	MAF_USDA=2.459
NC_035098.1	24583013	.	C	T	.	.	MAF_INRAE=12.025;MAF_USDA=3.529
NC_035098.1	24583015	.	A	C	.	.	MAF_INRAE=7.5;MAF_USDA=4.118
NC_035098.1	24583043	.	T	C	.	.	MAF_INRAE=16.667;MAF_USDA=33.529
NC_035098.1	24583052	.	G	A	.	.	MAF_INRAE=2.532;MAF_USDA=8.333
NC_035098.1	24583089	.	T	A	.	.	MAF_USDA=1.639
NC_035098.1	24583127	.	T	A	.	.	MAF_USDA=3.529
NC_035098.1	24583145	.	A	C	.	.	MAF_USDA=14.118
NC_035098.1	24583153	.	G	A	.	.	MAF_USDA=3.529
NC_035098.1	24583241	.	A	G	.	.	MAF_INRAE=22.785;MAF_USDA=24.706
NC_035098.1	24583333	.	A	T	.	.	MAF_INRAE=2.532
NC_035098.1	24583413	.	G	T	.	.	MAF_INRAE=6.962;MAF_USDA=6.25
NC_035098.1	24583417	.	C	T	.	.	MAF_INRAE=4.167;MAF_USDA=6.25
NC_035098.1	24583426	.	C	T	.	.	MAF_USDA=1.639
NC_035098.1	24583515	.	G	A	.	.	MAF_USDA=2.941
NC_035098.1	24583683	.	A	G	.	.	MAF_INRAE=6.962;MAF_USDA=6.471
NC_035098.1	24584081	.	G	T	.	.	MAF_INRAE=1.667;MAF_USDA=1.639
NC_035098.1	24584096	.	C	T	.	.	MAF_INRAE=1.667;MAF_USDA=2.459
NC_035098.1	24584129	.	G	A	.	.	MAF_USDA=2.459
NC_035098.1	24584144	.	G	A	.	.	MAF_INRAE=15.789;MAF_USDA=1.639
NC_035098.1	24584166	.	T	C	.	.	MAF_INRAE=26.667;MAF_USDA=24.706
NC_035098.1	24584281	.	T	G	.	.	MAF_USDA=2.459
NC_035098.1	24584347	.	C	A	.	.	MAF_USDA=2.459
NC_035098.1	24584367	.	C	G	.	.	MAF_INRAE=31.013;MAF_USDA=29.412
NC_035098.1	24584385	.	T	A	.	.	MAF_USDA=4.098
NC_035098.1	24584440	.	C	A	.	.	MAF_INRAE=47.468;MAF_USDA=36.471
NC_035098.1	24584447	.	T	G	.	.	MAF_INRAE=17.089;MAF_USDA=24.118
NC_035098.1	24584554	.	G	A	.	.	MAF_INRAE=25.316;MAF_USDA=19.412
NC_035098.1	24584558	.	T	A	.	.	MAF_INRAE=8.333;MAF_USDA=10.656
NC_035098.1	24584560	.	C	A	.	.	MAF_INRAE=48.333;MAF_USDA=37.647
NC_035098.1	24584622	.	C	T	.	.	MAF_INRAE=48.101;MAF_USDA=35.882
NC_035098.1	24584628	.	C	A	.	.	MAF_INRAE=40.0;MAF_USDA=37.059
NC_035098.1	24584695	.	C	T	.	.	MAF_USDA=1.639
NC_035098.1	24584710	.	T	G	.	.	MAF_USDA=3.279
NC_035098.1	24584721	.	C	A	.	.	MAF_INRAE=2.5;MAF_USDA=5.738
NC_035098.1	24584820	.	T	C	.	.	MAF_INRAE=8.333;MAF_USDA=8.235
NC_035098.1	24584825	.	G	A	.	.	MAF_INRAE=41.139;MAF_USDA=27.976
NC_035098.1	24584878	.	T	A	.	.	MAF_INRAE=28.333;MAF_USDA=4.098
NC_035098.1	24584913	.	A	T	.	.	MAF_USDA=5.833
NC_035098.1	24584959	.	C	A	.	.	MAF_USDA=8.333
NC_035098.1	24584961	.	C	A	.	.	MAF_INRAE=7.5;MAF_USDA=2.941
NC_035098.1	24585011	.	A	T	.	.	MAF_INRAE=9.167;MAF_USDA=8.235
NC_035098.1	24585032	.	G	A	.	.	MAF_USDA=1.639
NC_035098.1	24585237	.	G	A	.	.	MAF_INRAE=28.333;MAF_USDA=40.0
NC_035098.1	24585272	.	A	G	.	.	MAF_INRAE=17.722;MAF_USDA=20.0
NC_035098.1	24585296	.	A	C	.	.	MAF_USDA=1.639
NC_035098.1	24585495	.	C	T	.	.	MAF_INRAE=34.81;MAF_USDA=20.0
NC_035098.1	24585521	.	G	A	.	.	MAF_INRAE=48.734;MAF_USDA=30.0
NC_035098.1	24585561	.	G	A	.	.	MAF_INRAE=10.127;MAF_USDA=4.762
NC_035098.1	24585616	.	C	A	.	.	MAF_INRAE=34.177;MAF_USDA=18.235
NC_035098.1	24585655	.	T	C	.	.	MAF_USDA=4.706
NC_035098.1	24585665	.	C	G	.	.	MAF_INRAE=29.167;MAF_USDA=37.059
NC_035098.1	24585725	.	G	A	.	.	MAF_USDA=1.639
NC_035098.1	24585736	.	T	A	.	.	MAF_USDA=25.0
NC_035098.1	24585773	.	T	G	.	.	MAF_INRAE=28.333;MAF_USDA=28.824
NC_035098.1	24585809	.	A	G	.	.	MAF_INRAE=28.333;MAF_USDA=28.235
NC_035098.1	24585836	.	C	T	.	.	MAF_INRAE=30.0;MAF_USDA=28.824
NC_035098.1	24585885	.	C	T	.	.	MAF_INRAE=10.127;MAF_USDA=6.471
NC_035098.1	24585916	.	G	T	.	.	MAF_USDA=3.279
NC_035098.1	24585942	.	G	T	.	.	MAF_INRAE=17.722;MAF_USDA=15.294
NC_035098.1	24585976	.	G	A	.	.	MAF_INRAE=27.5;MAF_USDA=40.588
NC_035098.1	24586027	.	G	A	.	.	MAF_INRAE=36.076;MAF_USDA=32.353
NC_035098.1	24586040	.	G	A	.	.	MAF_USDA=8.333
NC_035098.1	24586049	.	A	T	.	.	MAF_INRAE=48.734;MAF_USDA=37.647
NC_035098.1	24586087	.	C	A	.	.	MAF_USDA=1.639
NC_035098.1	24586110	.	A	C	.	.	MAF_INRAE=49.367;MAF_USDA=28.824
NC_035098.1	24586114	.	T	C	.	.	MAF_INRAE=6.667;MAF_USDA=4.118
NC_035098.1	24586193	.	T	C	.	.	MAF_USDA=12.353
NC_035098.1	24586194	.	A	C	.	.	MAF_USDA=2.459
NC_035098.1	24586298	.	G	T	.	.	MAF_INRAE=48.734;MAF_USDA=35.294
NC_035098.1	24586313	.	G	T	.	.	MAF_INRAE=1.667;MAF_USDA=3.279
NC_035098.1	24586393	.	T	G	.	.	MAF_INRAE=7.595;MAF_USDA=29.412
NC_035098.1	24586407	.	T	C	.	.	MAF_INRAE=6.962;MAF_USDA=2.941
NC_035098.1	24586457	.	G	A	.	.	MAF_INRAE=47.468;MAF_USDA=35.294
NC_035098.1	24586460	.	G	A	.	.	MAF_USDA=1.176
NC_035098.1	24586471	.	T	A	.	.	MAF_INRAE=30.38;MAF_USDA=41.176
NC_035098.1	24586524	.	G	A	.	.	MAF_USDA=1.639
NC_035098.1	24586535	.	T	G	.	.	MAF_USDA=13.529
NC_035098.1	24586561	.	G	A	.	.	MAF_INRAE=26.316;MAF_USDA=31.765
NC_035098.1	24586562	.	G	T	.	.	MAF_USDA=31.765
NC_035098.1	24586566	.	G	A	.	.	MAF_USDA=9.412
NC_035098.1	24586572	.	G	T	.	.	MAF_INRAE=28.333
NC_035098.1	24586574	.	A	T	.	.	MAF_INRAE=28.333
NC_035098.1	24586597	.	C	A	.	.	MAF_USDA=3.279
NC_035098.1	24586628	.	C	G	.	.	MAF_INRAE=6.962;MAF_USDA=2.941
NC_035098.1	24586644	.	C	T	.	.	MAF_INRAE=9.167
NC_035098.1	24586655	.	A	G	.	.	MAF_USDA=1.639
NC_035098.1	24586783	.	G	A	.	.	MAF_INRAE=10.127;MAF_USDA=4.118
NC_035098.1	24586796	.	A	G	.	.	MAF_USDA=1.176
NC_035098.1	24586893	.	A	C	.	.	MAF_USDA=1.639
NC_035098.1	24587038	.	T	G	.	.	MAF_INRAE=23.418;MAF_USDA=37.647
NC_035098.1	24587044	.	T	C	.	.	MAF_INRAE=27.5;MAF_USDA=9.412
NC_035098.1	24587080	.	G	T	.	.	MAF_INRAE=24.051;MAF_USDA=38.235
NC_035098.1	24587221	.	A	G	.	.	MAF_USDA=10.656
NC_035098.1	24587236	.	T	G	.	.	MAF_INRAE=41.139;MAF_USDA=41.176
NC_035098.1	24587237	.	C	T	.	.	MAF_USDA=8.333
NC_035098.1	24587289	.	C	G	.	.	MAF_USDA=5.738
NC_035098.1	24587299	.	T	C	.	.	MAF_INRAE=21.053;MAF_USDA=5.882
NC_035098.1	24587309	.	G	T	.	.	MAF_INRAE=18.333
NC_035098.1	24587317	.	T	A	.	.	MAF_INRAE=8.228;MAF_USDA=7.229
NC_035098.1	24587326	.	C	T	.	.	MAF_INRAE=9.167
NC_035098.1	24587389	.	A	C	.	.	MAF_INRAE=22.785;MAF_USDA=20.833
NC_035098.1	24587502	.	A	G	.	.	MAF_INRAE=25.0;MAF_USDA=13.115
NC_035098.1	24587509	.	T	G	.	.	MAF_INRAE=26.667;MAF_USDA=2.459
NC_035098.1	24587539	.	A	T	.	.	MAF_USDA=1.639
NC_035098.1	24587541	.	T	G	.	.	MAF_USDA=1.639
NC_035098.1	24587561	.	A	G	.	.	MAF_INRAE=29.114;MAF_USDA=18.235
NC_035098.1	24587590	.	C	T	.	.	MAF_USDA=2.353
NC_035098.1	24587628	.	C	T	.	.	MAF_INRAE=17.089;MAF_USDA=31.765
NC_035098.1	24587645	.	T	C	.	.	MAF_INRAE=22.785;MAF_USDA=13.529
NC_035098.1	24587822	.	G	A	.	.	MAF_USDA=2.941
NC_035098.1	24587904	.	A	C	.	.	MAF_USDA=4.918
NC_035098.1	24587943	.	A	T	.	.	MAF_INRAE=10.127;MAF_USDA=4.118
NC_035098.1	24587984	.	C	T	.	.	MAF_USDA=9.412
NC_035098.1	24587989	.	C	A	.	.	MAF_INRAE=27.215;MAF_USDA=43.452
NC_035098.1	24587990	.	A	T	.	.	MAF_INRAE=15.833;MAF_USDA=26.786
NC_035098.1	24588030	.	C	A	.	.	MAF_USDA=50.0
NC_035098.1	24588036	.	A	C	.	.	MAF_USDA=35.417
NC_035098.1	24588059	.	C	A	.	.	MAF_INRAE=10.127;MAF_USDA=19.412
NC_035098.1	24588104	.	G	T	.	.	MAF_INRAE=45.57;MAF_USDA=42.353
NC_035098.1	24588105	.	A	C	.	.	MAF_USDA=2.459
NC_035098.1	24588119	.	C	T	.	.	MAF_USDA=8.824
NC_035098.1	24588137	.	A	G	.	.	MAF_USDA=3.279
NC_035098.1	24588139	.	C	T	.	.	MAF_INRAE=25.833;MAF_USDA=15.294
NC_035098.1	24588192	.	G	T	.	.	MAF_USDA=8.333
NC_035098.1	24588280	.	G	T	.	.	MAF_INRAE=27.215;MAF_USDA=42.941
NC_035098.1	24588311	.	T	A	.	.	MAF_INRAE=1.667;MAF_USDA=16.471
NC_035098.1	24588369	.	G	C	.	.	MAF_USDA=18.852
NC_035098.1	24588524	.	C	T	.	.	MAF_INRAE=10.526;MAF_USDA=2.459
NC_035098.1	24588560	.	T	G	.	.	MAF_INRAE=1.667
NC_035098.1	24588645	.	A	T	.	.	MAF_INRAE=11.392;MAF_USDA=7.377
NC_035098.1	24588666	.	G	T	.	.	MAF_USDA=3.279
NC_035098.1	24588667	.	C	T	.	.	MAF_USDA=5.738
NC_035098.1	24588816	.	G	A	.	.	MAF_USDA=4.167
NC_035098.1	24588827	.	C	A	.	.	MAF_USDA=11.765
NC_035098.1	24588954	.	C	T	.	.	MAF_INRAE=31.013;MAF_USDA=38.235
NC_035098.1	24589069	.	C	A	.	.	MAF_INRAE=22.785;MAF_USDA=42.353
NC_035098.1	24589148	.	G	A	.	.	MAF_USDA=3.279
NC_035098.1	24589173	.	G	A	.	.	MAF_USDA=6.557
NC_035098.1	24589219	.	T	G	.	.	MAF_USDA=26.667
NC_035098.1	24589235	.	T	C	.	.	MAF_USDA=26.23
NC_035098.1	24589239	.	C	G	.	.	MAF_USDA=26.23
NC_035098.1	24589315	.	G	A	.	.	MAF_USDA=5.294
NC_035098.1	24589348	.	C	T	.	.	MAF_USDA=1.639
NC_035098.1	24589359	.	C	G	.	.	MAF_INRAE=6.667;MAF_USDA=2.941
NC_035098.1	24589488	.	T	C	.	.	MAF_USDA=11.765
NC_035098.1	24589517	.	C	A	.	.	MAF_INRAE=1.667;MAF_USDA=20.0
NC_035098.1	24589587	.	G	A	.	.	MAF_INRAE=21.053;MAF_USDA=11.765
NC_035098.1	24589702	.	T	C	.	.	MAF_USDA=12.353
NC_035098.1	24589728	.	T	C	.	.	MAF_INRAE=10.127;MAF_USDA=4.118
NC_035098.1	24589745	.	G	A	.	.	MAF_INRAE=1.667;MAF_USDA=4.098
NC_035098.1	24589747	.	C	A	.	.	MAF_INRAE=5.833;MAF_USDA=6.25
NC_035098.1	24589779	.	T	A	.	.	MAF_USDA=3.279
NC_035098.1	24589843	.	C	G	.	.	MAF_USDA=2.459
NC_035098.1	24589872	.	G	T	.	.	MAF_USDA=1.176
NC_035098.1	24589892	.	T	C	.	.	MAF_INRAE=9.167;MAF_USDA=2.353
NC_035098.1	24589959	.	G	T	.	.	MAF_USDA=3.279
NC_035098.1	24589996	.	A	T	.	.	MAF_USDA=2.941
NC_035098.1	24589997	.	T	A	.	.	MAF_USDA=2.941
NC_035098.1	24590032	.	G	C	.	.	MAF_INRAE=37.342;MAF_USDA=37.059
NC_035098.1	24590048	.	A	G	.	.	MAF_USDA=4.918
NC_035098.1	24590062	.	A	G	.	.	MAF_INRAE=6.667;MAF_USDA=8.333
NC_035098.1	24590067	.	C	T	.	.	MAF_INRAE=17.089;MAF_USDA=4.706
NC_035098.1	24590184	.	G	T	.	.	MAF_USDA=12.353
NC_035098.1	24590231	.	C	T	.	.	MAF_USDA=16.393
NC_035098.1	24590293	.	T	G	.	.	MAF_USDA=8.197
NC_035098.1	24590346	.	A	G	.	.	MAF_USDA=2.459
NC_035098.1	24590372	.	G	A	.	.	MAF_INRAE=37.342;MAF_USDA=38.235
NC_035098.1	24590376	.	G	A	.	.	MAF_USDA=7.377
NC_035098.1	24590382	.	C	T	.	.	MAF_INRAE=1.667
NC_035098.1	24590420	.	G	C	.	.	MAF_USDA=4.918
NC_035098.1	24590424	.	G	A	.	.	MAF_USDA=2.941
NC_035098.1	24590442	.	G	C	.	.	MAF_USDA=1.765
NC_035098.1	24590736	.	C	T	.	.	MAF_INRAE=37.342;MAF_USDA=49.412
NC_035098.1	24590763	.	G	A	.	.	MAF_USDA=8.333
NC_035098.1	24590790	.	G	A	.	.	MAF_INRAE=6.667;MAF_USDA=8.333
NC_035098.1	24590796	.	A	T	.	.	MAF_USDA=16.393
NC_035098.1	24590806	.	T	C	.	.	MAF_INRAE=25.0;MAF_USDA=5.0
NC_035098.1	24590928	.	G	T	.	.	MAF_INRAE=9.167
NC_035098.1	24591042	.	C	T	.	.	MAF_INRAE=39.873
NC_035098.1	24591255	.	C	T	.	.	MAF_USDA=1.639
NC_035098.1	24591261	.	A	T	.	.	MAF_INRAE=37.975;MAF_USDA=49.412
NC_035098.1	24591262	.	G	C	.	.	MAF_INRAE=43.333;MAF_USDA=49.412
NC_035098.1	24591287	.	G	A	.	.	MAF_USDA=2.353
NC_035098.1	24591453	.	C	T	.	.	MAF_USDA=8.333
NC_035098.1	24591484	.	A	T	.	.	MAF_USDA=50.0
NC_035098.1	24591506	.	C	G	.	.	MAF_USDA=10.417
NC_035098.1	24591541	.	C	T	.	.	MAF_USDA=16.667
NC_035098.1	24591565	.	T	G	.	.	MAF_USDA=12.5
NC_035098.1	24592861	.	T	A	.	.	MAF_INRAE=38.608;MAF_USDA=47.059
NC_035098.1	24592977	.	G	A	.	.	MAF_INRAE=37.342;MAF_USDA=45.882
NC_035098.1	24593031	.	T	C	.	.	MAF_USDA=2.459
NC_035098.1	24593063	.	A	C	.	.	MAF_INRAE=38.608;MAF_USDA=43.529
NC_035098.1	24593149	.	A	T	.	.	MAF_INRAE=38.608;MAF_USDA=44.706
NC_035098.1	24593297	.	G	T	.	.	MAF_INRAE=15.789;MAF_USDA=2.459
NC_035098.1	24593415	.	G	A	.	.	MAF_USDA=1.639
NC_035098.1	24593475	.	C	T	.	.	MAF_INRAE=37.342;MAF_USDA=41.765
NC_035098.1	24593476	.	T	G	.	.	MAF_INRAE=42.5;MAF_USDA=41.176
NC_035098.1	24593514	.	G	A	.	.	MAF_INRAE=37.342;MAF_USDA=41.176
NC_035098.1	24593592	.	A	T	.	.	MAF_USDA=4.098
NC_035098.1	24593612	.	C	A	.	.	MAF_INRAE=44.167;MAF_USDA=50.0
NC_035098.1	24593669	.	C	G	.	.	MAF_USDA=1.639
NC_035098.1	24593809	.	C	T	.	.	MAF_USDA=2.459
NC_035098.1	24593943	.	A	G	.	.	MAF_INRAE=15.789;MAF_USDA=2.459
NC_035098.1	24593986	.	A	T	.	.	MAF_INRAE=10.127;MAF_USDA=4.918
NC_035098.1	24594151	.	T	C	.	.	MAF_USDA=2.459
NC_035098.1	24594160	.	T	C	.	.	MAF_INRAE=10.759;MAF_USDA=9.836
NC_035098.1	24594183	.	C	G	.	.	MAF_USDA=2.459
NC_035098.1	24594199	.	C	A	.	.	MAF_INRAE=19.62;MAF_USDA=11.765
NC_035098.1	24594210	.	C	T	.	.	MAF_USDA=4.098
NC_035098.1	24594267	.	G	T	.	.	MAF_INRAE=10.127;MAF_USDA=2.459
NC_035098.1	24594461	.	T	A	.	.	MAF_USDA=3.279
NC_035098.1	24594518	.	G	A	.	.	MAF_INRAE=10.127;MAF_USDA=8.824
NC_035098.1	24594519	.	C	A	.	.	MAF_INRAE=2.5;MAF_USDA=5.738
NC_035098.1	24594540	.	T	A	.	.	MAF_INRAE=25.0
NC_035098.1	24594595	.	C	A	.	.	MAF_USDA=3.333
NC_035098.1	24594601	.	C	A	.	.	MAF_USDA=1.639
NC_035098.1	24594614	.	G	T	.	.	MAF_INRAE=6.962;MAF_USDA=20.833
NC_035098.1	24594622	.	T	C	.	.	MAF_INRAE=8.228;MAF_USDA=6.471
NC_035098.1	24594680	.	T	G	.	.	MAF_INRAE=5.833;MAF_USDA=2.941
NC_035098.1	24594685	.	A	G	.	.	MAF_USDA=2.459
NC_035098.1	24594833	.	C	A	.	.	MAF_INRAE=30.833;MAF_USDA=8.333
NC_035098.1	24594845	.	A	G	.	.	MAF_USDA=3.279
NC_035098.1	24594850	.	C	A	.	.	MAF_USDA=25.0
NC_035098.1	24594859	.	C	G	.	.	MAF_INRAE=10.759;MAF_USDA=2.459
NC_035098.1	24594974	.	C	A	.	.	MAF_USDA=3.279
NC_035098.1	24595060	.	A	T	.	.	MAF_INRAE=10.759;MAF_USDA=8.197
NC_035098.1	24595066	.	A	T	.	.	MAF_USDA=5.882
NC_035098.1	24595073	.	A	T	.	.	MAF_USDA=1.639
NC_035098.1	24595097	.	G	C	.	.	MAF_USDA=4.098
NC_035098.1	24595102	.	A	T	.	.	MAF_USDA=2.459
NC_035098.1	24595110	.	A	C	.	.	MAF_USDA=4.098
NC_035098.1	24595151	.	C	T	.	.	MAF_USDA=2.459
NC_035098.1	24595156	.	C	A	.	.	MAF_USDA=4.098
NC_035098.1	24595157	.	T	G	.	.	MAF_INRAE=9.167;MAF_USDA=8.197
NC_035098.1	24595174	.	T	C	.	.	MAF_USDA=2.459
NC_035098.1	24595178	.	C	T	.	.	MAF_USDA=2.459
NC_035098.1	24595194	.	G	C	.	.	MAF_USDA=2.941
NC_035098.1	24595200	.	T	C	.	.	MAF_USDA=2.459
NC_035098.1	24595213	.	C	T	.	.	MAF_INRAE=15.789
NC_035098.1	24595222	.	G	C	.	.	MAF_USDA=2.459
NC_035098.1	24595361	.	G	A	.	.	MAF_INRAE=10.759;MAF_USDA=10.656
NC_035098.1	24595373	.	T	C	.	.	MAF_INRAE=10.759
NC_035098.1	24595379	.	C	G	.	.	MAF_INRAE=6.667;MAF_USDA=2.941
NC_035098.1	24595384	.	T	A	.	.	MAF_INRAE=10.759;MAF_USDA=27.647
NC_035098.1	24595446	.	C	G	.	.	MAF_USDA=12.295
NC_035098.1	24595447	.	A	C	.	.	MAF_USDA=12.295
NC_035098.1	24595460	.	A	G	.	.	MAF_INRAE=44.937;MAF_USDA=34.706
NC_035098.1	24595463	.	C	A	.	.	MAF_INRAE=10.759;MAF_USDA=4.918
NC_035098.1	24595464	.	A	C	.	.	MAF_INRAE=9.167;MAF_USDA=6.557
NC_035098.1	24595562	.	G	T	.	.	MAF_USDA=2.459
NC_035098.1	24595577	.	G	T	.	.	MAF_USDA=2.459
NC_035098.1	24595592	.	A	G	.	.	MAF_INRAE=19.62;MAF_USDA=8.197
NC_035098.1	24595631	.	C	T	.	.	MAF_INRAE=45.57;MAF_USDA=32.941
NC_035098.1	24595641	.	C	T	.	.	MAF_USDA=1.639
NC_035098.1	24595654	.	T	G	.	.	MAF_INRAE=10.759;MAF_USDA=9.016
NC_035098.1	24595679	.	A	G	.	.	MAF_INRAE=9.167
NC_035098.1	24595771	.	G	A	.	.	MAF_USDA=2.459
NC_035098.1	24595796	.	C	G	.	.	MAF_USDA=2.459
NC_035098.1	24595852	.	T	C	.	.	MAF_USDA=2.459
NC_035098.1	24595853	.	T	C	.	.	MAF_USDA=2.459
NC_035098.1	24595863	.	G	C	.	.	MAF_INRAE=10.759;MAF_USDA=2.459
NC_035098.1	24595966	.	T	G	.	.	MAF_USDA=1.695
NC_035098.1	24596001	.	T	C	.	.	MAF_USDA=1.695
NC_035098.1	24596055	.	G	C	.	.	MAF_USDA=2.542
NC_035098.1	24596112	.	C	T	.	.	MAF_USDA=1.695
NC_035098.1	24596129	.	G	T	.	.	MAF_INRAE=10.759;MAF_USDA=5.085
NC_035098.1	24596135	.	A	C	.	.	MAF_USDA=1.695
NC_035098.1	24596206	.	G	T	.	.	MAF_INRAE=10.127;MAF_USDA=2.542
NC_035098.1	24596288	.	G	T	.	.	MAF_INRAE=23.333;MAF_USDA=10.843
NC_035098.1	24596294	.	G	T	.	.	MAF_INRAE=5.833;MAF_USDA=8.333
NC_035098.1	24596341	.	T	A	.	.	MAF_INRAE=10.526;MAF_USDA=3.39
NC_035098.1	24596492	.	C	A	.	.	MAF_INRAE=10.127;MAF_USDA=7.059
NC_035098.1	24596509	.	C	T	.	.	MAF_INRAE=15.789;MAF_USDA=1.667
NC_035098.1	24596530	.	A	T	.	.	MAF_USDA=2.083
NC_035098.1	24596555	.	C	T	.	.	MAF_USDA=1.639
NC_035098.1	24596600	.	A	T	.	.	MAF_INRAE=15.789;MAF_USDA=4.237
NC_035098.1	24596748	.	C	A	.	.	MAF_USDA=23.214
NC_035098.1	24596754	.	C	A	.	.	MAF_USDA=4.167
NC_035098.1	24597351	.	C	T	.	.	MAF_USDA=4.167
NC_035098.1	24597364	.	A	T	.	.	MAF_USDA=5.357
NC_035098.1	24597366	.	A	T	.	.	MAF_USDA=7.738
NC_035098.1	24597368	.	T	G	.	.	MAF_INRAE=15.789;MAF_USDA=7.5
NC_035098.1	24597370	.	A	T	.	.	MAF_USDA=7.738
NC_035098.1	24597389	.	C	T	.	.	MAF_USDA=1.639
NC_035098.1	24597448	.	G	C	.	.	MAF_INRAE=21.053;MAF_USDA=8.235
NC_035098.1	24597465	.	G	A	.	.	MAF_USDA=2.459
NC_035098.1	24597483	.	G	C	.	.	MAF_INRAE=15.789;MAF_USDA=5.738
NC_035098.1	24597611	.	C	T	.	.	MAF_USDA=1.639
NC_035098.1	24597671	.	A	C	.	.	MAF_INRAE=8.861;MAF_USDA=8.197
NC_035098.1	24597700	.	T	G	.	.	MAF_USDA=14.706
NC_035098.1	24597793	.	C	A	.	.	MAF_INRAE=8.228;MAF_USDA=8.235
NC_035098.1	24597809	.	C	T	.	.	MAF_INRAE=44.304;MAF_USDA=35.294
NC_035098.1	24597816	.	T	A	.	.	MAF_INRAE=12.5
NC_035098.1	24597818	.	A	C	.	.	MAF_INRAE=8.228;MAF_USDA=7.647
NC_035098.1	24597865	.	T	C	.	.	MAF_USDA=2.459
NC_035098.1	24597876	.	T	G	.	.	MAF_INRAE=43.671;MAF_USDA=31.765
NC_035098.1	24597921	.	T	A	.	.	MAF_INRAE=8.333
NC_035098.1	24598081	.	G	A	.	.	MAF_INRAE=10.759;MAF_USDA=6.471
NC_035098.1	24598189	.	C	T	.	.	MAF_USDA=1.639
NC_035098.1	24598196	.	G	A	.	.	MAF_INRAE=24.167;MAF_USDA=8.824
NC_035098.1	24598235	.	G	C	.	.	MAF_USDA=4.918
NC_035098.1	24598282	.	G	T	.	.	MAF_INRAE=10.127;MAF_USDA=6.557
NC_035098.1	24598359	.	C	T	.	.	MAF_INRAE=6.667
NC_035098.1	24598379	.	C	T	.	.	MAF_USDA=4.167
NC_035098.1	24598389	.	A	G	.	.	MAF_INRAE=24.167;MAF_USDA=9.016
NC_035098.1	24598390	.	A	T	.	.	MAF_USDA=2.459
NC_035098.1	24598428	.	G	T	.	.	MAF_INRAE=7.5
NC_035098.1	24598434	.	T	A	.	.	MAF_INRAE=4.167
NC_035098.1	24598502	.	T	A	.	.	MAF_INRAE=3.333
NC_035098.1	24598525	.	A	C	.	.	MAF_INRAE=4.167
NC_035098.1	24598745	.	A	G	.	.	MAF_INRAE=10.833
NC_035098.1	24598754	.	C	T	.	.	MAF_INRAE=7.5;MAF_USDA=2.941
NC_035098.1	24598773	.	G	C	.	.	MAF_INRAE=1.667
NC_035098.1	24598780	.	A	G	.	.	MAF_INRAE=6.667
NC_035098.1	24598811	.	C	A	.	.	MAF_USDA=1.19
NC_035098.1	24598864	.	G	C	.	.	MAF_USDA=2.459
NC_035098.1	24598922	.	T	C	.	.	MAF_INRAE=50.0
NC_035098.1	24599048	.	G	A	.	.	MAF_USDA=2.083
NC_035098.1	24599700	.	A	T	.	.	MAF_USDA=2.542
NC_035098.1	24599737	.	A	T	.	.	MAF_USDA=34.524
NC_035098.1	24599787	.	C	A	.	.	MAF_USDA=5.833
NC_035098.1	24599821	.	A	G	.	.	MAF_USDA=6.627
NC_035098.1	24599933	.	A	C	.	.	MAF_USDA=3.049
NC_035098.1	24599960	.	G	A	.	.	MAF_USDA=2.586
NC_035098.1	24599969	.	A	G	.	.	MAF_USDA=8.621
NC_035098.1	24600191	.	T	C	.	.	MAF_INRAE=10.759;MAF_USDA=5.738
NC_035098.1	24600220	.	G	C	.	.	MAF_INRAE=10.759;MAF_USDA=6.557
NC_035098.1	24600335	.	A	C	.	.	MAF_INRAE=18.987;MAF_USDA=46.471
NC_035098.1	24600449	.	G	T	.	.	MAF_INRAE=6.667
NC_035098.1	24600463	.	T	C	.	.	MAF_INRAE=10.759;MAF_USDA=6.557
NC_035098.1	24600492	.	C	T	.	.	MAF_USDA=2.459
NC_035098.1	24600511	.	A	G	.	.	MAF_INRAE=10.759;MAF_USDA=8.197
NC_035098.1	24600512	.	A	T	.	.	MAF_USDA=2.459
NC_035098.1	24600516	.	G	A	.	.	MAF_USDA=3.279
NC_035098.1	24600538	.	A	G	.	.	MAF_INRAE=10.759;MAF_USDA=6.557
NC_035098.1	24600540	.	G	C	.	.	MAF_INRAE=9.167;MAF_USDA=6.557
NC_035098.1	24600586	.	C	T	.	.	MAF_USDA=2.459
NC_035098.1	24600612	.	G	A	.	.	MAF_INRAE=8.861
NC_035098.1	24600628	.	G	A	.	.	MAF_USDA=1.639
NC_035098.1	24600634	.	A	C	.	.	MAF_USDA=1.639
NC_035098.1	24600649	.	C	G	.	.	MAF_USDA=4.098
NC_035098.1	24600651	.	A	T	.	.	MAF_USDA=1.639
NC_035098.1	24600704	.	A	G	.	.	MAF_USDA=1.639
NC_035098.1	24600776	.	C	A	.	.	MAF_INRAE=25.0;MAF_USDA=8.235
NC_035098.1	24600785	.	C	T	.	.	MAF_USDA=2.353
NC_035098.1	24600786	.	A	G	.	.	MAF_INRAE=9.494;MAF_USDA=41.176
NC_035098.1	24600797	.	A	T	.	.	MAF_INRAE=11.392;MAF_USDA=6.557
NC_035098.1	24600803	.	T	C	.	.	MAF_INRAE=11.392;MAF_USDA=8.197
NC_035098.1	24600901	.	T	G	.	.	MAF_INRAE=15.789;MAF_USDA=5.738
NC_035098.1	24600905	.	T	C	.	.	MAF_USDA=1.639
NC_035098.1	24600936	.	A	T	.	.	MAF_USDA=1.639
NC_035098.1	24600940	.	A	C	.	.	MAF_USDA=1.639
NC_035098.1	24600945	.	T	G	.	.	MAF_INRAE=10.759;MAF_USDA=5.738
NC_035098.1	24600948	.	T	A	.	.	MAF_INRAE=25.0;MAF_USDA=12.941
NC_035098.1	24601067	.	C	T	.	.	MAF_USDA=2.459
NC_035098.1	24601155	.	A	G	.	.	MAF_USDA=1.667
NC_035098.1	24601162	.	A	G	.	.	MAF_INRAE=5.833;MAF_USDA=6.25
NC_035098.1	24601194	.	C	A	.	.	MAF_INRAE=2.532
NC_035098.1	24601263	.	C	T	.	.	MAF_INRAE=1.667;MAF_USDA=2.459
NC_035098.1	24601271	.	G	T	.	.	MAF_USDA=1.639
NC_035098.1	24601319	.	G	C	.	.	MAF_USDA=3.279
NC_035098.1	24601322	.	C	T	.	.	MAF_USDA=1.639
NC_035098.1	24601376	.	C	T	.	.	MAF_USDA=1.639
NC_035098.1	24601522	.	T	C	.	.	MAF_INRAE=25.0;MAF_USDA=8.235
NC_035098.1	24601543	.	A	C	.	.	MAF_USDA=1.639
NC_035098.1	24601568	.	C	T	.	.	MAF_USDA=2.353
NC_035098.1	24601617	.	G	T	.	.	MAF_USDA=8.197
NC_035098.1	24601626	.	T	A	.	.	MAF_INRAE=25.0;MAF_USDA=1.639
NC_035098.1	24601663	.	T	C	.	.	MAF_USDA=1.639
NC_035098.1	24601708	.	C	A	.	.	MAF_USDA=10.656
NC_035098.1	24601712	.	G	C	.	.	MAF_USDA=3.279
NC_035098.1	24601718	.	T	A	.	.	MAF_USDA=12.195
NC_035098.1	24601720	.	G	T	.	.	MAF_USDA=12.651
NC_035098.1	24601755	.	G	A	.	.	MAF_USDA=1.639
NC_035098.1	24601764	.	G	A	.	.	MAF_INRAE=24.167;MAF_USDA=2.459
NC_035098.1	24601844	.	G	T	.	.	MAF_INRAE=10.759;MAF_USDA=3.279
NC_035098.1	24601849	.	G	A	.	.	MAF_USDA=1.639
NC_035098.1	24601898	.	G	A	.	.	MAF_USDA=2.459
NC_035098.1	24601901	.	C	T	.	.	MAF_USDA=3.529
NC_035098.1	24601923	.	G	A	.	.	MAF_INRAE=21.519;MAF_USDA=8.235
NC_035098.1	24601989	.	C	A	.	.	MAF_USDA=1.639
NC_035098.1	24602028	.	G	T	.	.	MAF_USDA=2.083
NC_035098.1	24602037	.	G	C	.	.	MAF_USDA=5.882
NC_035098.1	24602051	.	A	G	.	.	MAF_USDA=3.279
NC_035098.1	24602064	.	A	T	.	.	MAF_USDA=2.459
NC_035098.1	24602227	.	G	T	.	.	MAF_USDA=4.098
NC_035098.1	24602259	.	T	C	.	.	MAF_INRAE=8.228;MAF_USDA=42.353
NC_035098.1	24602317	.	C	A	.	.	MAF_INRAE=22.785;MAF_USDA=14.118
NC_035098.1	24602334	.	G	T	.	.	MAF_INRAE=25.0;MAF_USDA=8.197
NC_035098.1	24602380	.	A	G	.	.	MAF_USDA=4.098
NC_035098.1	24602383	.	G	T	.	.	MAF_USDA=31.25
NC_035098.1	24602623	.	A	G	.	.	MAF_USDA=6.25
NC_035098.1	24602706	.	T	G	.	.	MAF_USDA=33.333
NC_035098.1	24605758	.	G	C	.	.	MAF_USDA=21.429
NC_035098.1	24605759	.	G	A	.	.	MAF_USDA=8.333
NC_035098.1	24606037	.	G	A	.	.	MAF_USDA=2.459
NC_035098.1	24606091	.	C	T	.	.	MAF_INRAE=10.127;MAF_USDA=2.459
NC_035098.1	24606092	.	T	A	.	.	MAF_INRAE=8.333;MAF_USDA=2.459
NC_035098.1	24606107	.	A	C	.	.	MAF_INRAE=10.127;MAF_USDA=9.167
NC_035098.1	24606110	.	G	A	.	.	MAF_INRAE=8.333;MAF_USDA=2.5
NC_035098.1	24606211	.	C	T	.	.	MAF_INRAE=25.0;MAF_USDA=7.059
NC_035098.1	24606236	.	G	A	.	.	MAF_INRAE=11.392
NC_035098.1	24606253	.	C	A	.	.	MAF_INRAE=6.667
NC_035098.1	24606388	.	A	T	.	.	MAF_USDA=3.279
NC_035098.1	24606430	.	T	C	.	.	MAF_INRAE=44.304;MAF_USDA=30.588
NC_035098.1	24606431	.	A	G	.	.	MAF_INRAE=9.167
NC_035098.1	24606502	.	G	T	.	.	MAF_USDA=1.639
NC_035098.1	24606550	.	C	G	.	.	MAF_INRAE=6.667;MAF_USDA=4.118
NC_035098.1	24606576	.	T	A	.	.	MAF_USDA=2.459
NC_035098.1	24606578	.	G	A	.	.	MAF_USDA=2.459
NC_035098.1	24606597	.	A	C	.	.	MAF_USDA=2.459
NC_035098.1	24606606	.	T	A	.	.	MAF_USDA=3.279
NC_035098.1	24606680	.	T	C	.	.	MAF_INRAE=10.759;MAF_USDA=2.459
NC_035098.1	24606753	.	C	T	.	.	MAF_INRAE=1.667
NC_035098.1	24606786	.	A	G	.	.	MAF_INRAE=7.5
NC_035098.1	24606792	.	T	C	.	.	MAF_INRAE=44.304;MAF_USDA=34.706
NC_035098.1	24606827	.	C	A	.	.	MAF_USDA=1.639
NC_035098.1	24606911	.	T	C	.	.	MAF_INRAE=25.0;MAF_USDA=19.643
NC_035098.1	24606936	.	G	A	.	.	MAF_INRAE=10.759;MAF_USDA=2.459
NC_035098.1	24606940	.	C	T	.	.	MAF_USDA=1.639
NC_035098.1	24606990	.	G	A	.	.	MAF_USDA=14.583
NC_035098.1	24606991	.	G	A	.	.	MAF_USDA=14.583
NC_035098.1	24607131	.	A	G	.	.	MAF_INRAE=10.759;MAF_USDA=6.557
NC_035098.1	24607183	.	G	A	.	.	MAF_INRAE=10.759;MAF_USDA=2.459
NC_035098.1	24607208	.	T	C	.	.	MAF_INRAE=44.304;MAF_USDA=30.588
NC_035098.1	24607222	.	C	A	.	.	MAF_USDA=4.098
NC_035098.1	24607296	.	C	T	.	.	MAF_USDA=2.459
NC_035098.1	24607318	.	T	C	.	.	MAF_USDA=2.941
NC_035098.1	24607335	.	C	T	.	.	MAF_INRAE=10.759;MAF_USDA=6.557
NC_035098.1	24607390	.	C	A	.	.	MAF_INRAE=25.0;MAF_USDA=2.459
NC_035098.1	24607481	.	C	G	.	.	MAF_USDA=3.279
NC_035098.1	24607530	.	A	G	.	.	MAF_INRAE=8.228;MAF_USDA=34.118
NC_035098.1	24607556	.	G	A	.	.	MAF_INRAE=10.127;MAF_USDA=2.459
NC_035098.1	24607558	.	T	A	.	.	MAF_USDA=2.459
NC_035098.1	24607653	.	T	C	.	.	MAF_INRAE=10.759;MAF_USDA=7.377
NC_035098.1	24607748	.	C	T	.	.	MAF_INRAE=10.526;MAF_USDA=1.639
NC_035098.1	24607795	.	C	G	.	.	MAF_USDA=2.459
NC_035098.1	24607797	.	A	T	.	.	MAF_USDA=2.941
NC_035098.1	24607804	.	T	G	.	.	MAF_INRAE=12.5
NC_035098.1	24607853	.	C	G	.	.	MAF_USDA=7.377
NC_035098.1	24607930	.	G	A	.	.	MAF_USDA=4.098
NC_035098.1	24607964	.	C	T	.	.	MAF_INRAE=15.789;MAF_USDA=1.639
NC_035098.1	24608048	.	G	C	.	.	MAF_INRAE=6.962;MAF_USDA=45.833
NC_035098.1	24608084	.	C	T	.	.	MAF_INRAE=7.5
NC_035098.1	24608194	.	C	A	.	.	MAF_USDA=4.918
NC_035098.1	24608222	.	T	A	.	.	MAF_INRAE=43.038;MAF_USDA=35.882
NC_035098.1	24608356	.	A	G	.	.	MAF_USDA=1.639
NC_035098.1	24608362	.	C	G	.	.	MAF_USDA=3.279
NC_035098.1	24608421	.	G	A	.	.	MAF_USDA=4.098
NC_035098.1	24608502	.	T	C	.	.	MAF_USDA=1.639
NC_035098.1	24608506	.	G	T	.	.	MAF_USDA=3.279
NC_035098.1	24608554	.	C	T	.	.	MAF_USDA=2.459
NC_035098.1	24608600	.	C	A	.	.	MAF_USDA=3.279
NC_035098.1	24608652	.	A	G	.	.	MAF_USDA=4.098
NC_035098.1	24608723	.	A	C	.	.	MAF_USDA=31.25
NC_035098.1	24608803	.	G	A	.	.	MAF_INRAE=25.0;MAF_USDA=20.0
NC_035098.1	24608829	.	T	A	.	.	MAF_INRAE=1.667
NC_035098.1	24608959	.	T	A	.	.	MAF_USDA=4.098
NC_035098.1	24609001	.	C	T	.	.	MAF_USDA=4.098
NC_035098.1	24609010	.	A	T	.	.	MAF_USDA=4.098
NC_035098.1	24609014	.	T	G	.	.	MAF_USDA=4.098
NC_035098.1	24609057	.	G	T	.	.	MAF_USDA=3.279
NC_035098.1	24609059	.	A	T	.	.	MAF_USDA=3.279
NC_035098.1	24609066	.	T	C	.	.	MAF_USDA=3.279
NC_035098.1	24609067	.	C	T	.	.	MAF_USDA=1.639
NC_035098.1	24609072	.	A	C	.	.	MAF_INRAE=15.789;MAF_USDA=1.639
NC_035098.1	24609095	.	A	C	.	.	MAF_USDA=3.279
NC_035098.1	24609129	.	G	A	.	.	MAF_USDA=3.279
NC_035098.1	24609167	.	C	A	.	.	MAF_USDA=1.639
NC_035098.1	24609202	.	A	C	.	.	MAF_USDA=2.459
NC_035098.1	24609254	.	G	T	.	.	MAF_USDA=3.279
NC_035098.1	24609260	.	A	G	.	.	MAF_INRAE=7.5
NC_035098.1	24609558	.	A	G	.	.	MAF_USDA=2.353
NC_035098.1	24609587	.	A	G	.	.	MAF_INRAE=34.211;MAF_USDA=33.529
NC_035098.1	24609618	.	T	A	.	.	MAF_INRAE=1.667;MAF_USDA=14.118
NC_035098.1	24609640	.	G	T	.	.	MAF_INRAE=8.333;MAF_USDA=3.279
NC_035098.1	24609722	.	C	A	.	.	MAF_INRAE=6.962;MAF_USDA=20.833
NC_035098.1	24609787	.	G	A	.	.	MAF_USDA=4.918
NC_035098.1	24609804	.	G	A	.	.	MAF_USDA=1.639
NC_035098.1	24609824	.	G	C	.	.	MAF_INRAE=15.19;MAF_USDA=1.639
NC_035098.1	24609844	.	C	T	.	.	MAF_USDA=2.353
NC_035098.1	24609994	.	T	C	.	.	MAF_INRAE=5.833;MAF_USDA=2.941
NC_035098.1	24610115	.	A	G	.	.	MAF_INRAE=41.139;MAF_USDA=30.0
NC_035098.1	24610123	.	T	A	.	.	MAF_USDA=8.824
NC_035098.1	24610125	.	T	C	.	.	MAF_INRAE=47.468;MAF_USDA=43.529
NC_035098.1	24610195	.	C	G	.	.	MAF_USDA=3.279
NC_035098.1	24610278	.	C	T	.	.	MAF_USDA=4.098
NC_035098.1	24610301	.	A	T	.	.	MAF_USDA=2.459
NC_035098.1	24610325	.	A	G	.	.	MAF_USDA=3.279
NC_035098.1	24610568	.	T	A	.	.	MAF_USDA=3.279
NC_035098.1	24610591	.	C	T	.	.	MAF_USDA=2.459
NC_035098.1	24610636	.	C	A	.	.	MAF_USDA=11.176
NC_035098.1	24610649	.	A	C	.	.	MAF_INRAE=7.5
NC_035098.1	24610710	.	C	T	.	.	MAF_INRAE=38.608;MAF_USDA=8.197
NC_035098.1	24610803	.	T	G	.	.	MAF_INRAE=19.62;MAF_USDA=30.588
NC_035098.1	24610829	.	G	A	.	.	MAF_USDA=3.529
NC_035098.1	24610909	.	G	T	.	.	MAF_USDA=4.762
NC_035098.1	24610914	.	A	G	.	.	MAF_USDA=2.5
NC_035098.1	24610927	.	T	G	.	.	MAF_USDA=2.542
NC_035098.1	24610970	.	G	T	.	.	MAF_USDA=37.195
NC_035098.1	24611003	.	T	A	.	.	MAF_USDA=1.667
NC_035098.1	24611024	.	C	T	.	.	MAF_USDA=4.918
NC_035098.1	24611035	.	C	A	.	.	MAF_USDA=2.459
NC_035098.1	24611055	.	G	C	.	.	MAF_USDA=8.333
NC_035098.1	24611084	.	C	T	.	.	MAF_USDA=5.0
NC_035098.1	24611137	.	T	C	.	.	MAF_INRAE=6.667
NC_035098.1	24611158	.	C	A	.	.	MAF_INRAE=18.987;MAF_USDA=4.918
NC_035098.1	24611180	.	A	G	.	.	MAF_USDA=10.0
NC_035098.1	24611188	.	T	C	.	.	MAF_INRAE=8.861
NC_035098.1	24611190	.	A	G	.	.	MAF_INRAE=5.833;MAF_USDA=6.25
NC_035098.1	24611198	.	C	G	.	.	MAF_USDA=14.118
NC_035098.1	24611224	.	T	C	.	.	MAF_INRAE=9.167
NC_035098.1	24611374	.	T	G	.	.	MAF_USDA=3.333
NC_035098.1	24611384	.	T	C	.	.	MAF_INRAE=2.5;MAF_USDA=5.738
NC_035098.1	24611468	.	A	T	.	.	MAF_INRAE=25.0;MAF_USDA=20.0
NC_035098.1	24611535	.	G	T	.	.	MAF_INRAE=28.333;MAF_USDA=42.941
NC_035098.1	24611775	.	A	G	.	.	MAF_INRAE=20.886;MAF_USDA=25.294
NC_035098.1	24611782	.	T	C	.	.	MAF_USDA=3.279
NC_035098.1	24611792	.	A	G	.	.	MAF_USDA=3.279
NC_035098.1	24611975	.	G	A	.	.	MAF_USDA=2.5
NC_035098.1	24612024	.	T	C	.	.	MAF_INRAE=6.667;MAF_USDA=2.941
NC_035098.1	24612093	.	T	C	.	.	MAF_USDA=1.639
NC_035098.1	24612284	.	C	A	.	.	MAF_USDA=3.279
NC_035098.1	24612415	.	C	A	.	.	MAF_USDA=1.639
NC_035098.1	24612416	.	A	G	.	.	MAF_USDA=4.098
NC_035098.1	24612430	.	A	T	.	.	MAF_USDA=4.098
NC_035098.1	24612432	.	G	T	.	.	MAF_USDA=2.459
NC_035098.1	24612610	.	T	G	.	.	MAF_USDA=1.639
NC_035098.1	24612649	.	G	T	.	.	MAF_USDA=4.918
NC_035098.1	24612659	.	G	C	.	.	MAF_INRAE=24.167;MAF_USDA=2.459
NC_035098.1	24612755	.	A	C	.	.	MAF_INRAE=12.5
NC_035098.1	24612785	.	T	G	.	.	MAF_USDA=3.279
NC_035098.1	24612798	.	C	T	.	.	MAF_USDA=3.279
NC_035098.1	24612819	.	A	T	.	.	MAF_INRAE=12.5;MAF_USDA=6.471
NC_035098.1	24612821	.	G	T	.	.	MAF_INRAE=12.5;MAF_USDA=6.471
NC_035098.1	24612837	.	G	T	.	.	MAF_USDA=31.25
NC_035098.1	24612840	.	C	A	.	.	MAF_INRAE=12.5;MAF_USDA=6.471
NC_035098.1	24612902	.	A	T	.	.	MAF_USDA=31.25
NC_035098.1	24612906	.	G	A	.	.	MAF_USDA=2.459
NC_035098.1	24612912	.	T	G	.	.	MAF_INRAE=6.667;MAF_USDA=8.333
NC_035098.1	24613022	.	C	T	.	.	MAF_INRAE=15.789;MAF_USDA=2.459
NC_035098.1	24613038	.	G	A	.	.	MAF_USDA=1.639
NC_035098.1	24613134	.	G	T	.	.	MAF_USDA=8.333
NC_035098.1	24613325	.	A	C	.	.	MAF_USDA=1.639
NC_035098.1	24613386	.	G	A	.	.	MAF_USDA=31.25
NC_035098.1	24613402	.	C	T	.	.	MAF_USDA=2.353
NC_035098.1	24613412	.	A	C	.	.	MAF_INRAE=2.5;MAF_USDA=9.836
NC_035098.1	24613470	.	T	G	.	.	MAF_USDA=4.098
NC_035098.1	24613555	.	T	C	.	.	MAF_INRAE=25.0;MAF_USDA=28.824
NC_035098.1	24613560	.	C	A	.	.	MAF_INRAE=9.167
NC_035098.1	24613650	.	C	A	.	.	MAF_INRAE=25.0;MAF_USDA=34.118
NC_035098.1	24613693	.	T	C	.	.	MAF_INRAE=25.0;MAF_USDA=30.588
NC_035098.1	24613747	.	G	A	.	.	MAF_INRAE=39.873;MAF_USDA=37.647
NC_035098.1	24613977	.	T	G	.	.	MAF_USDA=4.098
NC_035098.1	24614056	.	G	A	.	.	MAF_INRAE=27.5;MAF_USDA=47.059
NC_035098.1	24615549	.	G	C	.	.	MAF_INRAE=12.5;MAF_USDA=2.941
NC_035098.1	24615552	.	A	C	.	.	MAF_INRAE=39.241;MAF_USDA=42.941
NC_035098.1	24615614	.	T	C	.	.	MAF_USDA=7.377
NC_035098.1	24615644	.	T	C	.	.	MAF_USDA=4.098
NC_035098.1	24615662	.	C	T	.	.	MAF_INRAE=37.975;MAF_USDA=40.588
NC_035098.1	24615687	.	G	T	.	.	MAF_INRAE=12.5;MAF_USDA=2.083
NC_035098.1	24615695	.	G	T	.	.	MAF_USDA=2.083
NC_035098.1	24615728	.	A	C	.	.	MAF_INRAE=15.789;MAF_USDA=1.639
NC_035098.1	24615753	.	T	G	.	.	MAF_INRAE=25.0;MAF_USDA=18.333
NC_035098.1	24615813	.	T	G	.	.	MAF_INRAE=15.789;MAF_USDA=1.667
NC_035098.1	24615904	.	T	G	.	.	MAF_INRAE=17.722;MAF_USDA=11.176
NC_035098.1	24615912	.	T	A	.	.	MAF_USDA=2.459
NC_035098.1	24615977	.	G	T	.	.	MAF_INRAE=12.5;MAF_USDA=3.529
NC_035098.1	24615998	.	G	A	.	.	MAF_USDA=3.279
NC_035098.1	24616033	.	G	A	.	.	MAF_USDA=12.353
NC_035098.1	24616071	.	C	A	.	.	MAF_USDA=4.167
NC_035098.1	24616096	.	C	T	.	.	MAF_INRAE=9.167
NC_035098.1	24616127	.	C	T	.	.	MAF_USDA=5.738
NC_035098.1	24616133	.	G	A	.	.	MAF_INRAE=37.975;MAF_USDA=42.941
NC_035098.1	24616162	.	A	T	.	.	MAF_INRAE=15.789;MAF_USDA=1.639
NC_035098.1	24616172	.	T	A	.	.	MAF_INRAE=37.975;MAF_USDA=43.529
NC_035098.1	24616188	.	G	A	.	.	MAF_USDA=1.639
NC_035098.1	24616191	.	C	T	.	.	MAF_INRAE=37.975;MAF_USDA=42.941
NC_035098.1	24616226	.	G	A	.	.	MAF_INRAE=25.833;MAF_USDA=37.5
NC_035098.1	24616246	.	C	T	.	.	MAF_USDA=12.5
NC_035098.1	24616316	.	T	A	.	.	MAF_INRAE=15.823;MAF_USDA=1.667
NC_035098.1	24616378	.	A	C	.	.	MAF_INRAE=24.167;MAF_USDA=22.024
NC_035098.1	24616435	.	C	G	.	.	MAF_USDA=3.333
NC_035098.1	24616473	.	C	T	.	.	MAF_INRAE=26.667;MAF_USDA=24.706
NC_035098.1	24616493	.	T	G	.	.	MAF_INRAE=15.789;MAF_USDA=6.471
NC_035098.1	24616522	.	G	T	.	.	MAF_INRAE=44.304;MAF_USDA=29.167
NC_035098.1	24616528	.	T	C	.	.	MAF_USDA=3.279
NC_035098.1	24616541	.	C	T	.	.	MAF_USDA=1.639
NC_035098.1	24616564	.	T	A	.	.	MAF_USDA=2.083
NC_035098.1	24616566	.	G	A	.	.	MAF_INRAE=5.063;MAF_USDA=17.059
NC_035098.1	24616577	.	T	G	.	.	MAF_INRAE=25.833;MAF_USDA=32.941
NC_035098.1	24616588	.	A	T	.	.	MAF_INRAE=38.608;MAF_USDA=42.941
NC_035098.1	24616716	.	T	C	.	.	MAF_USDA=1.639
NC_035098.1	24616744	.	G	T	.	.	MAF_INRAE=8.861
NC_035098.1	24616750	.	T	C	.	.	MAF_USDA=4.098
NC_035098.1	24616760	.	A	G	.	.	MAF_INRAE=18.987;MAF_USDA=20.588
NC_035098.1	24616877	.	T	G	.	.	MAF_USDA=11.475
NC_035098.1	24616923	.	G	T	.	.	MAF_USDA=4.098
NC_035098.1	24617006	.	A	T	.	.	MAF_USDA=5.357
NC_035098.1	24617053	.	G	A	.	.	MAF_INRAE=16.456;MAF_USDA=10.588
NC_035098.1	24617082	.	C	A	.	.	MAF_INRAE=24.167
NC_035098.1	24617084	.	A	G	.	.	MAF_USDA=11.475
NC_035098.1	24617140	.	G	T	.	.	MAF_INRAE=7.5
NC_035098.1	24617261	.	T	A	.	.	MAF_USDA=2.459
NC_035098.1	24617347	.	A	C	.	.	MAF_USDA=3.279
NC_035098.1	24617354	.	A	G	.	.	MAF_USDA=14.583
NC_035098.1	24617376	.	C	T	.	.	MAF_USDA=3.279
NC_035098.1	24617476	.	T	G	.	.	MAF_USDA=33.333
NC_035098.1	24617521	.	T	A	.	.	MAF_USDA=14.583
NC_035098.1	24618780	.	A	T	.	.	MAF_USDA=35.417
NC_035098.1	24618809	.	G	A	.	.	MAF_USDA=1.639
NC_035098.1	24618820	.	G	C	.	.	MAF_INRAE=2.632;MAF_USDA=40.0
NC_035098.1	24618892	.	C	T	.	.	MAF_INRAE=6.962;MAF_USDA=10.588
NC_035098.1	24618929	.	C	A	.	.	MAF_INRAE=15.19;MAF_USDA=1.639
NC_035098.1	24618932	.	C	T	.	.	MAF_USDA=4.918
NC_035098.1	24618983	.	G	C	.	.	MAF_USDA=3.529
NC_035098.1	24619014	.	A	T	.	.	MAF_USDA=2.459
NC_035098.1	24619024	.	T	C	.	.	MAF_INRAE=25.0;MAF_USDA=37.647
NC_035098.1	24619034	.	C	T	.	.	MAF_USDA=8.197
NC_035098.1	24619044	.	C	T	.	.	MAF_USDA=4.098
NC_035098.1	24619046	.	C	T	.	.	MAF_USDA=4.098
NC_035098.1	24619059	.	A	C	.	.	MAF_INRAE=6.667;MAF_USDA=2.941
NC_035098.1	24619070	.	T	C	.	.	MAF_INRAE=27.5;MAF_USDA=37.059
NC_035098.1	24619170	.	G	T	.	.	MAF_INRAE=38.608;MAF_USDA=43.529
NC_035098.1	24619182	.	C	T	.	.	MAF_USDA=1.176
NC_035098.1	24619216	.	C	T	.	.	MAF_USDA=3.279
NC_035098.1	24619293	.	T	C	.	.	MAF_USDA=2.459
NC_035098.1	24619311	.	C	G	.	.	MAF_INRAE=18.987;MAF_USDA=11.765
NC_035098.1	24619330	.	A	T	.	.	MAF_INRAE=24.684;MAF_USDA=21.765
NC_035098.1	24619368	.	C	T	.	.	MAF_INRAE=38.608;MAF_USDA=43.529
NC_035098.1	24619392	.	A	T	.	.	MAF_INRAE=38.608;MAF_USDA=42.941
NC_035098.1	24619484	.	A	C	.	.	MAF_USDA=22.917
NC_035098.1	24619498	.	G	A	.	.	MAF_USDA=2.941
NC_035098.1	24619504	.	G	T	.	.	MAF_USDA=2.459
NC_035098.1	24619508	.	G	A	.	.	MAF_USDA=12.353
NC_035098.1	24619537	.	G	C	.	.	MAF_USDA=4.918
NC_035098.1	24621993	.	T	C	.	.	MAF_USDA=3.279
NC_035098.1	24622099	.	A	C	.	.	MAF_USDA=3.279
NC_035098.1	24622195	.	G	A	.	.	MAF_USDA=4.098
NC_035098.1	24622237	.	T	C	.	.	MAF_INRAE=11.392;MAF_USDA=25.882
NC_035098.1	24622457	.	T	A	.	.	MAF_USDA=4.098
NC_035098.1	24622467	.	C	G	.	.	MAF_USDA=2.459
NC_035098.1	24622469	.	C	T	.	.	MAF_INRAE=5.833;MAF_USDA=12.941
NC_035098.1	24622508	.	C	A	.	.	MAF_INRAE=3.333
NC_035098.1	24622556	.	T	C	.	.	MAF_INRAE=12.658;MAF_USDA=13.529
NC_035098.1	24622588	.	A	G	.	.	MAF_INRAE=12.658;MAF_USDA=17.647
NC_035098.1	24622602	.	G	C	.	.	MAF_USDA=1.176
NC_035098.1	24622604	.	C	T	.	.	MAF_INRAE=5.833;MAF_USDA=12.353
NC_035098.1	24622635	.	A	G	.	.	MAF_INRAE=9.167
NC_035098.1	24622683	.	G	T	.	.	MAF_INRAE=12.658;MAF_USDA=8.824
NC_035098.1	24622781	.	T	C	.	.	MAF_INRAE=39.873;MAF_USDA=22.941
NC_035098.1	24622878	.	C	A	.	.	MAF_INRAE=15.789;MAF_USDA=1.639
NC_035098.1	24622913	.	A	G	.	.	MAF_INRAE=26.667;MAF_USDA=22.951
NC_035098.1	24622977	.	A	G	.	.	MAF_INRAE=12.658;MAF_USDA=18.235
NC_035098.1	24622983	.	G	T	.	.	MAF_INRAE=12.658;MAF_USDA=16.471
NC_035098.1	24623052	.	C	T	.	.	MAF_INRAE=39.873;MAF_USDA=14.583
NC_035098.1	24623182	.	G	A	.	.	MAF_INRAE=12.658;MAF_USDA=8.824
NC_035098.1	24623187	.	G	A	.	.	MAF_USDA=3.279
NC_035098.1	24623208	.	G	C	.	.	MAF_USDA=25.0
NC_035098.1	24623209	.	A	C	.	.	MAF_USDA=25.0
NC_035098.1	24623210	.	T	C	.	.	MAF_USDA=25.0
NC_035098.1	24623225	.	C	A	.	.	MAF_INRAE=22.785;MAF_USDA=14.706
NC_035098.1	24623343	.	A	G	.	.	MAF_USDA=1.639
NC_035098.1	24623357	.	A	G	.	.	MAF_INRAE=10.833
NC_035098.1	24623427	.	C	A	.	.	MAF_INRAE=25.0
NC_035098.1	24623449	.	T	G	.	.	MAF_INRAE=25.0;MAF_USDA=1.639
NC_035098.1	24623487	.	A	C	.	.	MAF_INRAE=12.658;MAF_USDA=17.059
NC_035098.1	24623586	.	T	G	.	.	MAF_INRAE=7.5;MAF_USDA=50.0
NC_035098.1	24623701	.	T	C	.	.	MAF_INRAE=12.658;MAF_USDA=17.059
NC_035098.1	24623766	.	G	C	.	.	MAF_INRAE=12.658;MAF_USDA=6.471
NC_035098.1	24623779	.	C	T	.	.	MAF_INRAE=31.646;MAF_USDA=41.765
NC_035098.1	24623836	.	G	A	.	.	MAF_USDA=3.279
NC_035098.1	24623973	.	C	T	.	.	MAF_INRAE=24.167;MAF_USDA=9.836
NC_035098.1	24623984	.	G	T	.	.	MAF_INRAE=12.658;MAF_USDA=17.059
NC_035098.1	24623988	.	G	C	.	.	MAF_INRAE=11.667;MAF_USDA=17.059
NC_035098.1	24624005	.	G	T	.	.	MAF_USDA=5.294
NC_035098.1	24624020	.	G	C	.	.	MAF_INRAE=24.684;MAF_USDA=46.471
NC_035098.1	24624026	.	A	T	.	.	MAF_INRAE=24.684;MAF_USDA=45.882
NC_035098.1	24624033	.	A	T	.	.	MAF_USDA=4.098
NC_035098.1	24624056	.	G	A	.	.	MAF_USDA=1.639
NC_035098.1	24624093	.	C	T	.	.	MAF_INRAE=10.127;MAF_USDA=8.824
NC_035098.1	24624094	.	C	T	.	.	MAF_INRAE=12.658;MAF_USDA=18.235
NC_035098.1	24624154	.	C	T	.	.	MAF_USDA=31.25
NC_035098.1	24624371	.	T	C	.	.	MAF_USDA=2.353
NC_035098.1	24624414	.	C	G	.	.	MAF_INRAE=5.0;MAF_USDA=6.471
NC_035098.1	24624449	.	T	A	.	.	MAF_INRAE=15.789;MAF_USDA=1.639
NC_035098.1	24624470	.	T	G	.	.	MAF_USDA=5.738
NC_035098.1	24624479	.	T	G	.	.	MAF_INRAE=12.658
NC_035098.1	24624590	.	C	T	.	.	MAF_USDA=3.279
NC_035098.1	24624620	.	C	A	.	.	MAF_INRAE=5.833;MAF_USDA=11.176
NC_035098.1	24624695	.	T	A	.	.	MAF_INRAE=5.833;MAF_USDA=14.583
NC_035098.1	24624733	.	G	A	.	.	MAF_USDA=1.639
NC_035098.1	24624877	.	T	C	.	.	MAF_USDA=4.098
NC_035098.1	24624957	.	C	G	.	.	MAF_INRAE=15.789;MAF_USDA=10.0
NC_035098.1	24624958	.	C	A	.	.	MAF_USDA=10.588
NC_035098.1	24625044	.	A	C	.	.	MAF_USDA=2.459
NC_035098.1	24625058	.	C	A	.	.	MAF_USDA=2.941
NC_035098.1	24625093	.	A	T	.	.	MAF_USDA=2.5
NC_035098.1	24625111	.	A	C	.	.	MAF_INRAE=31.579;MAF_USDA=17.262
NC_035098.1	24625186	.	A	C	.	.	MAF_INRAE=31.579;MAF_USDA=20.833
NC_035098.1	24625266	.	A	T	.	.	MAF_USDA=22.917
NC_035098.1	24625292	.	T	C	.	.	MAF_USDA=10.417
NC_035098.1	24625364	.	G	T	.	.	MAF_INRAE=15.823;MAF_USDA=18.452
NC_035098.1	24625371	.	G	A	.	.	MAF_INRAE=17.5;MAF_USDA=10.417
NC_035098.1	24625393	.	C	A	.	.	MAF_INRAE=15.789;MAF_USDA=2.459
NC_035098.1	24625421	.	A	G	.	.	MAF_INRAE=15.789;MAF_USDA=2.459
NC_035098.1	24625436	.	A	T	.	.	MAF_USDA=8.333
NC_035098.1	24625438	.	A	G	.	.	MAF_INRAE=11.667;MAF_USDA=8.333
NC_035098.1	24625468	.	G	C	.	.	MAF_INRAE=15.823;MAF_USDA=18.235
NC_035098.1	24625469	.	C	A	.	.	MAF_INRAE=10.833;MAF_USDA=8.235
NC_035098.1	24625478	.	C	T	.	.	MAF_INRAE=15.19;MAF_USDA=18.235
NC_035098.1	24625493	.	A	G	.	.	MAF_INRAE=11.392;MAF_USDA=8.235
NC_035098.1	24625496	.	G	A	.	.	MAF_INRAE=15.789;MAF_USDA=2.459
NC_035098.1	24625505	.	G	A	.	.	MAF_INRAE=11.392;MAF_USDA=8.235
NC_035098.1	24625630	.	G	A	.	.	MAF_INRAE=38.608;MAF_USDA=22.941
NC_035098.1	24625643	.	C	T	.	.	MAF_INRAE=12.025;MAF_USDA=8.235
NC_035098.1	24625651	.	C	T	.	.	MAF_INRAE=21.519;MAF_USDA=17.059
NC_035098.1	24625699	.	T	G	.	.	MAF_INRAE=12.658;MAF_USDA=8.235
NC_035098.1	24625835	.	A	C	.	.	MAF_INRAE=1.667
NC_035098.1	24625859	.	T	C	.	.	MAF_INRAE=9.167;MAF_USDA=3.279
NC_035098.1	24625863	.	G	A	.	.	MAF_USDA=2.459
NC_035098.1	24625949	.	C	A	.	.	MAF_INRAE=8.333
NC_035098.1	24625953	.	G	A	.	.	MAF_USDA=2.083
NC_035098.1	24625956	.	C	G	.	.	MAF_INRAE=13.924;MAF_USDA=15.294
NC_035098.1	24625964	.	A	C	.	.	MAF_INRAE=8.333;MAF_USDA=13.529
NC_035098.1	24626027	.	C	T	.	.	MAF_USDA=7.738
NC_035098.1	24626031	.	G	A	.	.	MAF_USDA=7.647
NC_035098.1	24626084	.	G	T	.	.	MAF_USDA=1.639
NC_035098.1	24626199	.	G	A	.	.	MAF_USDA=3.279
NC_035098.1	24626228	.	T	A	.	.	MAF_USDA=45.238
NC_035098.1	24626229	.	T	G	.	.	MAF_USDA=44.048
NC_035098.1	24626268	.	T	C	.	.	MAF_INRAE=27.5;MAF_USDA=20.482
NC_035098.1	24626269	.	C	A	.	.	MAF_INRAE=2.5;MAF_USDA=2.542
NC_035098.1	24626305	.	G	A	.	.	MAF_INRAE=1.667
NC_035098.1	24626347	.	A	T	.	.	MAF_USDA=7.647
NC_035098.1	24626595	.	C	A	.	.	MAF_USDA=1.639
NC_035098.1	24626751	.	C	T	.	.	MAF_INRAE=12.658;MAF_USDA=8.929
NC_035098.1	24626767	.	A	G	.	.	MAF_INRAE=3.797;MAF_USDA=2.459
NC_035098.1	24626777	.	T	C	.	.	MAF_INRAE=40.506;MAF_USDA=22.353
NC_035098.1	24626932	.	T	C	.	.	MAF_INRAE=12.658;MAF_USDA=8.235
NC_035098.1	24626964	.	G	A	.	.	MAF_INRAE=12.658;MAF_USDA=8.824
NC_035098.1	24626980	.	T	C	.	.	MAF_INRAE=12.658;MAF_USDA=8.235
NC_035098.1	24626986	.	G	T	.	.	MAF_USDA=1.639
NC_035098.1	24627112	.	T	C	.	.	MAF_INRAE=15.789;MAF_USDA=1.639
NC_035098.1	24627152	.	G	A	.	.	MAF_USDA=2.459
NC_035098.1	24627153	.	G	A	.	.	MAF_USDA=2.459
NC_035098.1	24627154	.	A	C	.	.	MAF_INRAE=38.333;MAF_USDA=48.235
NC_035098.1	24627171	.	A	C	.	.	MAF_INRAE=12.658;MAF_USDA=8.235
NC_035098.1	24627179	.	A	C	.	.	MAF_INRAE=15.789;MAF_USDA=1.639
NC_035098.1	24627181	.	T	C	.	.	MAF_INRAE=12.658;MAF_USDA=8.235
NC_035098.1	24627351	.	C	T	.	.	MAF_INRAE=25.833;MAF_USDA=9.836
NC_035098.1	24627382	.	G	A	.	.	MAF_USDA=1.667
NC_035098.1	24627423	.	A	T	.	.	MAF_USDA=2.353
NC_035098.1	24627427	.	C	T	.	.	MAF_USDA=2.353
NC_035098.1	24627455	.	T	G	.	.	MAF_INRAE=12.658;MAF_USDA=20.833
NC_035098.1	24627483	.	A	G	.	.	MAF_USDA=9.016
NC_035098.1	24627502	.	T	C	.	.	MAF_INRAE=15.789;MAF_USDA=2.459
NC_035098.1	24627509	.	T	A	.	.	MAF_USDA=5.294
NC_035098.1	24627510	.	C	T	.	.	MAF_USDA=5.294
NC_035098.1	24627529	.	T	A	.	.	MAF_USDA=1.639
NC_035098.1	24627533	.	T	C	.	.	MAF_INRAE=12.658;MAF_USDA=8.824
NC_035098.1	24627538	.	C	A	.	.	MAF_USDA=4.098
NC_035098.1	24627552	.	T	C	.	.	MAF_USDA=5.294
NC_035098.1	24627590	.	T	G	.	.	MAF_INRAE=12.658;MAF_USDA=8.824
NC_035098.1	24627617	.	C	T	.	.	MAF_INRAE=15.789;MAF_USDA=2.459
NC_035098.1	24627633	.	T	A	.	.	MAF_INRAE=12.658;MAF_USDA=8.824
NC_035098.1	24627643	.	C	A	.	.	MAF_INRAE=12.658;MAF_USDA=8.824
NC_035098.1	24627654	.	A	G	.	.	MAF_INRAE=12.658;MAF_USDA=8.824
NC_035098.1	24627706	.	C	A	.	.	MAF_INRAE=15.789;MAF_USDA=2.459
NC_035098.1	24627751	.	C	T	.	.	MAF_USDA=1.639
NC_035098.1	24627787	.	C	A	.	.	MAF_INRAE=12.658;MAF_USDA=22.917
NC_035098.1	24627798	.	C	A	.	.	MAF_INRAE=19.167;MAF_USDA=10.417
NC_035098.1	24627800	.	T	A	.	.	MAF_INRAE=19.167;MAF_USDA=10.417
NC_035098.1	24627801	.	T	A	.	.	MAF_INRAE=19.167;MAF_USDA=10.417
NC_035098.1	24627802	.	T	A	.	.	MAF_INRAE=19.167;MAF_USDA=10.417
NC_035098.1	24627810	.	G	A	.	.	MAF_INRAE=12.5
NC_035098.1	24627837	.	G	T	.	.	MAF_INRAE=12.658;MAF_USDA=8.235
NC_035098.1	24627849	.	T	G	.	.	MAF_USDA=31.25
NC_035098.1	24627851	.	A	G	.	.	MAF_USDA=20.833
NC_035098.1	24627852	.	C	T	.	.	MAF_INRAE=15.789
NC_035098.1	24627853	.	T	G	.	.	MAF_INRAE=12.658;MAF_USDA=8.235
NC_035098.1	24627914	.	C	G	.	.	MAF_INRAE=12.658;MAF_USDA=8.235
NC_035098.1	24627929	.	G	A	.	.	MAF_INRAE=16.456;MAF_USDA=17.647
NC_035098.1	24627956	.	C	T	.	.	MAF_USDA=2.353
NC_035098.1	24627970	.	C	T	.	.	MAF_INRAE=12.658;MAF_USDA=8.235
NC_035098.1	24628052	.	A	T	.	.	MAF_USDA=20.833
NC_035098.1	24628054	.	A	C	.	.	MAF_USDA=1.765
NC_035098.1	24628056	.	T	G	.	.	MAF_USDA=8.333
NC_035098.1	24628084	.	G	T	.	.	MAF_USDA=2.976
NC_035098.1	24628122	.	A	G	.	.	MAF_USDA=2.459
NC_035098.1	24628167	.	T	C	.	.	MAF_USDA=7.738
NC_035098.1	24628194	.	T	A	.	.	MAF_USDA=1.639
NC_035098.1	24628230	.	G	T	.	.	MAF_USDA=2.459
NC_035098.1	24628263	.	G	A	.	.	MAF_USDA=8.197
NC_035098.1	24628303	.	A	G	.	.	MAF_USDA=6.557
NC_035098.1	24628431	.	T	C	.	.	MAF_USDA=1.639
NC_035098.1	24628554	.	T	A	.	.	MAF_USDA=11.31
NC_035098.1	24628636	.	C	A	.	.	MAF_INRAE=12.658;MAF_USDA=7.647
NC_035098.1	24628652	.	A	G	.	.	MAF_INRAE=12.025;MAF_USDA=6.471
NC_035098.1	24628735	.	G	T	.	.	MAF_USDA=2.941
NC_035098.1	24628789	.	T	G	.	.	MAF_INRAE=5.0;MAF_USDA=5.882
NC_035098.1	24628797	.	A	C	.	.	MAF_USDA=3.279
NC_035098.1	24628806	.	A	C	.	.	MAF_USDA=2.459
NC_035098.1	24628807	.	C	A	.	.	MAF_USDA=2.459
NC_035098.1	24628839	.	A	G	.	.	MAF_USDA=2.459
NC_035098.1	24628918	.	G	A	.	.	MAF_INRAE=12.658;MAF_USDA=8.824
NC_035098.1	24628958	.	T	A	.	.	MAF_INRAE=12.658;MAF_USDA=8.824
NC_035098.1	24629004	.	G	A	.	.	MAF_USDA=1.639
NC_035098.1	24629028	.	G	A	.	.	MAF_INRAE=12.025;MAF_USDA=7.647
NC_035098.1	24629038	.	C	A	.	.	MAF_INRAE=8.861
NC_035098.1	24629049	.	C	A	.	.	MAF_INRAE=39.873;MAF_USDA=25.294
NC_035098.1	24629068	.	T	C	.	.	MAF_INRAE=15.789;MAF_USDA=2.459
NC_035098.1	24629069	.	T	C	.	.	MAF_USDA=2.459
NC_035098.1	24629085	.	C	T	.	.	MAF_INRAE=12.025;MAF_USDA=7.647
NC_035098.1	24629098	.	G	T	.	.	MAF_INRAE=15.789;MAF_USDA=2.459
NC_035098.1	24629183	.	C	T	.	.	MAF_USDA=5.294
NC_035098.1	24629236	.	G	A	.	.	MAF_INRAE=11.392;MAF_USDA=18.235
NC_035098.1	24629240	.	T	A	.	.	MAF_INRAE=25.0;MAF_USDA=16.471
NC_035098.1	24629349	.	T	G	.	.	MAF_INRAE=12.658;MAF_USDA=16.471
NC_035098.1	24629351	.	T	C	.	.	MAF_INRAE=11.667;MAF_USDA=8.235
NC_035098.1	24629424	.	G	A	.	.	MAF_INRAE=21.667;MAF_USDA=1.639
NC_035098.1	24629466	.	T	G	.	.	MAF_INRAE=16.456;MAF_USDA=18.235
NC_035098.1	24629494	.	T	C	.	.	MAF_INRAE=41.139;MAF_USDA=49.412
NC_035098.1	24629496	.	C	A	.	.	MAF_INRAE=40.833;MAF_USDA=49.412
NC_035098.1	24629506	.	A	T	.	.	MAF_INRAE=12.658;MAF_USDA=8.235
NC_035098.1	24629530	.	G	T	.	.	MAF_INRAE=12.658;MAF_USDA=8.824
NC_035098.1	24629550	.	A	G	.	.	MAF_USDA=1.639
NC_035098.1	24629560	.	C	T	.	.	MAF_USDA=1.639
NC_035098.1	24629579	.	A	T	.	.	MAF_USDA=2.459
NC_035098.1	24629589	.	G	C	.	.	MAF_INRAE=12.658;MAF_USDA=20.833
NC_035098.1	24629596	.	A	C	.	.	MAF_INRAE=12.658;MAF_USDA=15.294
NC_035098.1	24629638	.	C	A	.	.	MAF_USDA=3.279
NC_035098.1	24629639	.	A	G	.	.	MAF_USDA=3.279
NC_035098.1	24629663	.	C	T	.	.	MAF_USDA=22.917
NC_035098.1	24629664	.	A	G	.	.	MAF_INRAE=10.833;MAF_USDA=22.941
NC_035098.1	24629695	.	T	G	.	.	MAF_USDA=5.738
NC_035098.1	24629720	.	A	G	.	.	MAF_INRAE=12.025;MAF_USDA=10.0
NC_035098.1	24629728	.	A	C	.	.	MAF_INRAE=12.025;MAF_USDA=9.412
NC_035098.1	24629749	.	G	T	.	.	MAF_USDA=3.279
NC_035098.1	24629757	.	G	A	.	.	MAF_USDA=1.639
NC_035098.1	24629766	.	C	A	.	.	MAF_INRAE=12.658;MAF_USDA=9.412
NC_035098.1	24629809	.	C	T	.	.	MAF_INRAE=33.544;MAF_USDA=22.941
NC_035098.1	24629840	.	A	C	.	.	MAF_USDA=4.098
NC_035098.1	24629892	.	G	A	.	.	MAF_USDA=4.706
NC_035098.1	24629918	.	G	T	.	.	MAF_USDA=2.459
NC_035098.1	24629984	.	C	T	.	.	MAF_INRAE=2.532
NC_035098.1	24629989	.	C	T	.	.	MAF_INRAE=15.789;MAF_USDA=2.459
NC_035098.1	24630166	.	A	T	.	.	MAF_INRAE=10.526;MAF_USDA=12.353
NC_035098.1	24630198	.	A	T	.	.	MAF_INRAE=16.456;MAF_USDA=20.0
NC_035098.1	24630223	.	T	C	.	.	MAF_INRAE=16.456;MAF_USDA=20.0
NC_035098.1	24630237	.	C	A	.	.	MAF_INRAE=21.667;MAF_USDA=1.639
NC_035098.1	24630244	.	G	A	.	.	MAF_INRAE=16.456;MAF_USDA=18.824
NC_035098.1	24630258	.	A	C	.	.	MAF_INRAE=16.456;MAF_USDA=18.824
NC_035098.1	24630260	.	G	T	.	.	MAF_USDA=2.459
NC_035098.1	24630261	.	C	T	.	.	MAF_USDA=2.459
NC_035098.1	24630279	.	G	A	.	.	MAF_INRAE=15.823;MAF_USDA=18.824
NC_035098.1	24630295	.	G	C	.	.	MAF_INRAE=15.19;MAF_USDA=18.824
NC_035098.1	24630303	.	A	T	.	.	MAF_INRAE=15.19;MAF_USDA=18.824
NC_035098.1	24630351	.	G	A	.	.	MAF_USDA=8.235
NC_035098.1	24630358	.	C	A	.	.	MAF_INRAE=8.228;MAF_USDA=34.118
NC_035098.1	24630375	.	G	T	.	.	MAF_USDA=7.647
NC_035098.1	24630427	.	T	C	.	.	MAF_INRAE=21.667;MAF_USDA=1.639
NC_035098.1	24630452	.	A	C	.	.	MAF_INRAE=15.789;MAF_USDA=2.459
NC_035098.1	24630470	.	G	A	.	.	MAF_USDA=2.459
NC_035098.1	24630516	.	C	A	.	.	MAF_INRAE=12.658;MAF_USDA=8.235
NC_035098.1	24630536	.	G	A	.	.	MAF_USDA=1.639
NC_035098.1	24630560	.	A	C	.	.	MAF_USDA=6.557
NC_035098.1	24630597	.	T	C	.	.	MAF_USDA=4.762
NC_035098.1	24630610	.	C	T	.	.	MAF_INRAE=15.789;MAF_USDA=2.459
NC_035098.1	24630616	.	C	G	.	.	MAF_INRAE=15.789;MAF_USDA=2.459
NC_035098.1	24630618	.	G	A	.	.	MAF_USDA=2.459
NC_035098.1	24630624	.	G	A	.	.	MAF_USDA=4.098
NC_035098.1	24630626	.	A	G	.	.	MAF_USDA=2.459
NC_035098.1	24630656	.	T	C	.	.	MAF_INRAE=15.789;MAF_USDA=2.459
NC_035098.1	24630660	.	G	A	.	.	MAF_USDA=2.353
NC_035098.1	24630679	.	G	A	.	.	MAF_USDA=1.639
NC_035098.1	24630725	.	A	C	.	.	MAF_INRAE=25.0;MAF_USDA=22.941
NC_035098.1	24630773	.	G	C	.	.	MAF_INRAE=15.789;MAF_USDA=2.459
NC_035098.1	24630824	.	T	G	.	.	MAF_USDA=2.5
NC_035098.1	24630903	.	C	T	.	.	MAF_INRAE=11.392;MAF_USDA=8.929
NC_035098.1	24630947	.	G	C	.	.	MAF_INRAE=12.658;MAF_USDA=7.229
NC_035098.1	24630949	.	T	G	.	.	MAF_INRAE=11.667;MAF_USDA=7.229
NC_035098.1	24630973	.	T	G	.	.	MAF_USDA=2.542
NC_035098.1	24630981	.	A	C	.	.	MAF_INRAE=8.861
NC_035098.1	24631023	.	C	T	.	.	MAF_USDA=7.627
NC_035098.1	24631024	.	C	T	.	.	MAF_USDA=11.017
NC_035098.1	24631029	.	T	G	.	.	MAF_USDA=11.667
NC_035098.1	24631079	.	T	C	.	.	MAF_USDA=2.5
NC_035098.1	24631116	.	A	G	.	.	MAF_INRAE=42.105;MAF_USDA=25.595
NC_035098.1	24631274	.	T	C	.	.	MAF_INRAE=11.667;MAF_USDA=8.929
NC_035098.1	24631309	.	A	G	.	.	MAF_INRAE=15.789;MAF_USDA=2.5
NC_035098.1	24631369	.	C	G	.	.	MAF_USDA=2.976
NC_035098.1	24631389	.	G	T	.	.	MAF_INRAE=5.833;MAF_USDA=6.548
NC_035098.1	24631434	.	T	G	.	.	MAF_INRAE=25.0;MAF_USDA=26.786
NC_035098.1	24631459	.	G	A	.	.	MAF_INRAE=15.789;MAF_USDA=2.459
NC_035098.1	24631528	.	A	T	.	.	MAF_INRAE=6.667;MAF_USDA=2.976
NC_035098.1	24631561	.	G	A	.	.	MAF_USDA=3.333
NC_035098.1	24631599	.	G	A	.	.	MAF_INRAE=16.456;MAF_USDA=20.833
NC_035098.1	24631699	.	G	A	.	.	MAF_INRAE=16.456;MAF_USDA=14.286
NC_035098.1	24631754	.	C	T	.	.	MAF_USDA=5.833
NC_035098.1	24631794	.	C	T	.	.	MAF_INRAE=21.667;MAF_USDA=1.667
NC_035098.1	24632002	.	C	T	.	.	MAF_INRAE=15.789;MAF_USDA=7.5
NC_035098.1	24632074	.	T	A	.	.	MAF_INRAE=15.789;MAF_USDA=8.333
NC_035098.1	24632105	.	T	G	.	.	MAF_INRAE=25.0;MAF_USDA=24.118
NC_035098.1	24632121	.	G	T	.	.	MAF_INRAE=15.789;MAF_USDA=2.459
NC_035098.1	24632142	.	G	A	.	.	MAF_USDA=2.941
NC_035098.1	24632193	.	C	A	.	.	MAF_INRAE=15.789;MAF_USDA=2.459
NC_035098.1	24632300	.	G	A	.	.	MAF_INRAE=21.667;MAF_USDA=1.639
NC_035098.1	24632303	.	G	T	.	.	MAF_INRAE=22.785;MAF_USDA=14.706
NC_035098.1	24632402	.	T	C	.	.	MAF_INRAE=16.456;MAF_USDA=18.235
NC_035098.1	24632456	.	C	A	.	.	MAF_INRAE=12.658;MAF_USDA=9.412
NC_035098.1	24632468	.	T	C	.	.	MAF_INRAE=16.456;MAF_USDA=17.647
NC_035098.1	24632555	.	G	A	.	.	MAF_USDA=1.639
NC_035098.1	24632590	.	T	A	.	.	MAF_USDA=1.639
NC_035098.1	24632678	.	T	G	.	.	MAF_USDA=1.639
NC_035098.1	24632679	.	C	T	.	.	MAF_INRAE=6.667;MAF_USDA=8.333
NC_035098.1	24632728	.	G	A	.	.	MAF_USDA=7.647
NC_035098.1	24632845	.	G	T	.	.	MAF_USDA=1.639
NC_035098.1	24632971	.	A	C	.	.	MAF_INRAE=1.667
NC_035098.1	24633012	.	C	T	.	.	MAF_INRAE=5.833;MAF_USDA=6.471
NC_035098.1	24633017	.	A	G	.	.	MAF_USDA=2.459
NC_035098.1	24633024	.	A	C	.	.	MAF_USDA=14.118
NC_035098.1	24633079	.	A	T	.	.	MAF_USDA=2.941
NC_035098.1	24633080	.	A	T	.	.	MAF_USDA=4.167
NC_035098.1	24633081	.	A	T	.	.	MAF_USDA=18.824
NC_035098.1	24633082	.	A	T	.	.	MAF_USDA=30.0
NC_035098.1	24633083	.	A	T	.	.	MAF_USDA=38.235
NC_035098.1	24633084	.	T	A	.	.	MAF_USDA=17.647
NC_035098.1	24633085	.	T	A	.	.	MAF_USDA=6.25
NC_035098.1	24633088	.	G	A	.	.	MAF_USDA=1.639
NC_035098.1	24633106	.	C	T	.	.	MAF_USDA=4.918
NC_035098.1	24633117	.	G	T	.	.	MAF_USDA=2.941
NC_035098.1	24633120	.	C	A	.	.	MAF_USDA=2.941
NC_035098.1	24633134	.	G	A	.	.	MAF_USDA=2.459
NC_035098.1	24633274	.	T	C	.	.	MAF_USDA=3.529
NC_035098.1	24633275	.	A	G	.	.	MAF_USDA=1.639
NC_035098.1	24633372	.	T	C	.	.	MAF_USDA=26.19
NC_035098.1	24633416	.	C	A	.	.	MAF_USDA=2.174
NC_035098.1	24633451	.	G	A	.	.	MAF_USDA=4.167
NC_035098.1	24633564	.	T	C	.	.	MAF_USDA=20.238
NC_035098.1	24633565	.	G	A	.	.	MAF_USDA=2.976
NC_035098.1	24633567	.	C	T	.	.	MAF_USDA=16.393
NC_035098.1	24633580	.	G	T	.	.	MAF_USDA=2.976
NC_035098.1	24633653	.	T	C	.	.	MAF_USDA=8.929
NC_035098.1	24633660	.	G	C	.	.	MAF_USDA=2.459
NC_035098.1	24633682	.	G	A	.	.	MAF_USDA=5.738
NC_035098.1	24633693	.	A	C	.	.	MAF_USDA=2.459
NC_035098.1	24633714	.	G	C	.	.	MAF_USDA=3.279
NC_035098.1	24633725	.	T	C	.	.	MAF_USDA=2.459
NC_035098.1	24633910	.	C	A	.	.	MAF_USDA=5.357
NC_035098.1	24633957	.	A	T	.	.	MAF_USDA=6.522
NC_035098.1	24633958	.	T	G	.	.	MAF_USDA=6.522
NC_035098.1	24634102	.	C	T	.	.	MAF_USDA=32.738
NC_035098.1	24634154	.	C	G	.	.	MAF_USDA=4.167
NC_035098.1	24634248	.	A	T	.	.	MAF_USDA=3.279
NC_035098.1	24634270	.	T	G	.	.	MAF_USDA=1.639
NC_035098.1	24634340	.	T	C	.	.	MAF_USDA=1.639
NC_035098.1	24634383	.	A	C	.	.	MAF_USDA=3.279
NC_035098.1	24634392	.	T	G	.	.	MAF_USDA=3.571
NC_035098.1	24634397	.	A	G	.	.	MAF_USDA=8.333
NC_035098.1	24634659	.	T	C	.	.	MAF_USDA=2.459
NC_035098.1	24634679	.	G	A	.	.	MAF_USDA=4.918
NC_035098.1	24634799	.	A	G	.	.	MAF_INRAE=25.0;MAF_USDA=22.353
NC_035098.1	24634822	.	T	G	.	.	MAF_USDA=4.098
NC_035098.1	24634826	.	C	T	.	.	MAF_USDA=2.459
NC_035098.1	24634854	.	A	C	.	.	MAF_INRAE=20.253;MAF_USDA=3.279
NC_035098.1	24634888	.	A	C	.	.	MAF_INRAE=12.658;MAF_USDA=8.824
NC_035098.1	24634911	.	A	T	.	.	MAF_USDA=3.529
NC_035098.1	24634975	.	G	T	.	.	MAF_USDA=6.471
NC_035098.1	24635056	.	T	G	.	.	MAF_USDA=2.459
NC_035098.1	24635058	.	T	A	.	.	MAF_INRAE=20.253;MAF_USDA=14.118
NC_035098.1	24635062	.	T	G	.	.	MAF_USDA=1.639
NC_035098.1	24635177	.	G	C	.	.	MAF_USDA=2.353
NC_035098.1	24635178	.	T	G	.	.	MAF_INRAE=15.789;MAF_USDA=8.235
NC_035098.1	24635246	.	G	T	.	.	MAF_USDA=2.941
NC_035098.1	24635407	.	G	A	.	.	MAF_INRAE=17.089;MAF_USDA=10.588
NC_035098.1	24635417	.	A	G	.	.	MAF_USDA=4.118
NC_035098.1	24635427	.	G	A	.	.	MAF_USDA=2.459
NC_035098.1	24635451	.	G	C	.	.	MAF_INRAE=8.228;MAF_USDA=8.333
NC_035098.1	24635532	.	G	T	.	.	MAF_USDA=1.639
NC_035098.1	24635691	.	T	A	.	.	MAF_INRAE=10.526
NC_035098.1	24635764	.	T	C	.	.	MAF_INRAE=3.797;MAF_USDA=11.176
NC_035098.1	24635809	.	T	G	.	.	MAF_INRAE=6.962;MAF_USDA=20.833
NC_035098.1	24636116	.	C	T	.	.	MAF_USDA=1.639
NC_035098.1	24636227	.	C	A	.	.	MAF_INRAE=18.354;MAF_USDA=10.0
NC_035098.1	24636328	.	G	C	.	.	MAF_USDA=2.459
NC_035098.1	24636390	.	G	A	.	.	MAF_INRAE=37.342;MAF_USDA=30.0
NC_035098.1	24636424	.	T	C	.	.	MAF_USDA=3.279
NC_035098.1	24636511	.	G	T	.	.	MAF_USDA=1.667
NC_035098.1	24636533	.	C	A	.	.	MAF_INRAE=12.658;MAF_USDA=13.69
NC_035098.1	24636538	.	A	T	.	.	MAF_USDA=5.0
NC_035098.1	24636581	.	T	G	.	.	MAF_INRAE=18.987;MAF_USDA=13.529
NC_035098.1	24636764	.	A	T	.	.	MAF_INRAE=47.5;MAF_USDA=44.118
NC_035098.1	24636774	.	A	C	.	.	MAF_INRAE=9.167;MAF_USDA=3.529
NC_035098.1	24636788	.	C	T	.	.	MAF_INRAE=18.333;MAF_USDA=10.0
NC_035098.1	24636842	.	C	T	.	.	MAF_USDA=2.353
NC_035098.1	24636855	.	T	A	.	.	MAF_INRAE=17.722;MAF_USDA=8.235
NC_035098.1	24636860	.	A	C	.	.	MAF_INRAE=35.443;MAF_USDA=45.294
NC_035098.1	24636864	.	C	A	.	.	MAF_USDA=4.118
NC_035098.1	24636923	.	T	A	.	.	MAF_INRAE=19.167;MAF_USDA=4.118
NC_035098.1	24637016	.	C	T	.	.	MAF_INRAE=20.0;MAF_USDA=6.471
NC_035098.1	24637077	.	G	A	.	.	MAF_INRAE=42.405;MAF_USDA=42.353
NC_035098.1	24637396	.	A	C	.	.	MAF_USDA=1.639
NC_035098.1	24637413	.	T	A	.	.	MAF_USDA=2.941
NC_035098.1	24637605	.	T	G	.	.	MAF_USDA=2.459
NC_035098.1	24637649	.	A	G	.	.	MAF_INRAE=9.494
NC_035098.1	24637682	.	A	T	.	.	MAF_INRAE=16.667;MAF_USDA=15.294
NC_035098.1	24637690	.	G	T	.	.	MAF_INRAE=34.177;MAF_USDA=41.071
NC_035098.1	24637705	.	G	A	.	.	MAF_USDA=3.333
NC_035098.1	24637723	.	G	A	.	.	MAF_INRAE=12.5
NC_035098.1	24640806	.	CAGTTT	CAGTTA	.	.	MAF_USDA=2.083
NC_035098.1	24640811	.	T	A	.	.	MAF_USDA=6.667
NC_035098.1	24640828	.	C	A	.	.	MAF_USDA=2.5
NC_035098.1	24640829	.	T	C	.	.	MAF_USDA=30.357
NC_035098.1	24640942	.	G	T	.	.	MAF_INRAE=38.608;MAF_USDA=45.294
NC_035098.1	24641037	.	G	A	.	.	MAF_USDA=1.639
NC_035098.1	24641040	.	T	C	.	.	MAF_USDA=1.639
NC_035098.1	24641049	.	T	A	.	.	MAF_INRAE=37.975;MAF_USDA=45.882
NC_035098.1	24641075	.	C	T	.	.	MAF_INRAE=10.127;MAF_USDA=9.412
NC_035098.1	24641076	.	T	A	.	.	MAF_INRAE=6.667;MAF_USDA=9.412
NC_035098.1	24641082	.	G	C	.	.	MAF_USDA=5.294
NC_035098.1	24641086	.	C	T	.	.	MAF_USDA=2.353
NC_035098.1	24641087	.	G	A	.	.	MAF_USDA=6.25
NC_035098.1	24641141	.	G	A	.	.	MAF_INRAE=8.861
NC_035098.1	24641156	.	G	T	.	.	MAF_USDA=5.738
NC_035098.1	24641199	.	T	C	.	.	MAF_INRAE=6.329;MAF_USDA=8.824
NC_035098.1	24641209	.	G	A	.	.	MAF_USDA=5.738
NC_035098.1	24641219	.	C	T	.	.	MAF_INRAE=2.5
NC_035098.1	24641271	.	C	T	.	.	MAF_INRAE=38.608;MAF_USDA=44.706
NC_035098.1	24641273	.	G	A	.	.	MAF_INRAE=20.833;MAF_USDA=23.529
NC_035098.1	24641328	.	C	G	.	.	MAF_USDA=2.459
NC_035098.1	24641359	.	A	T	.	.	MAF_USDA=2.459
NC_035098.1	24641365	.	G	A	.	.	MAF_INRAE=8.333;MAF_USDA=7.647
NC_035098.1	24641429	.	T	G	.	.	MAF_USDA=1.639
NC_035098.1	24641511	.	G	A	.	.	MAF_USDA=2.459
NC_035098.1	24646022	.	T	G	.	.	MAF_USDA=1.724
NC_035098.1	24646025	.	A	T	.	.	MAF_USDA=3.448
NC_035098.1	24646055	.	G	T	.	.	MAF_INRAE=37.342;MAF_USDA=39.634
NC_035098.1	24646113	.	T	A	.	.	MAF_USDA=10.169
NC_035098.1	24646675	.	T	C	.	.	MAF_USDA=45.122
NC_035098.1	24646713	.	C	T	.	.	MAF_USDA=5.932
NC_035098.1	24646717	.	G	T	.	.	MAF_USDA=6.25
NC_035098.1	24646718	.	C	A	.	.	MAF_USDA=6.25
NC_035098.1	24646726	.	A	T	.	.	MAF_USDA=11.31
NC_035098.1	24646733	.	T	C	.	.	MAF_USDA=5.738
NC_035098.1	24646744	.	C	T	.	.	MAF_USDA=2.459
NC_035098.1	24646793	.	A	G	.	.	MAF_USDA=5.738
NC_035098.1	24646796	.	G	A	.	.	MAF_USDA=5.738
NC_035098.1	24646804	.	C	A	.	.	MAF_INRAE=37.975;MAF_USDA=44.706
NC_035098.1	24646805	.	G	T	.	.	MAF_USDA=2.459
NC_035098.1	24646807	.	C	A	.	.	MAF_INRAE=41.667;MAF_USDA=37.059
NC_035098.1	24646825	.	T	A	.	.	MAF_USDA=2.459
NC_035098.1	24646834	.	T	C	.	.	MAF_USDA=1.639
NC_035098.1	24646901	.	A	G	.	.	MAF_INRAE=10.526
NC_035098.1	24646970	.	C	A	.	.	MAF_USDA=41.667
NC_035098.1	24646979	.	G	C	.	.	MAF_USDA=45.294
NC_035098.1	24647017	.	A	T	.	.	MAF_INRAE=15.789;MAF_USDA=20.833
NC_035098.1	24647065	.	A	G	.	.	MAF_USDA=4.098
NC_035098.1	24647326	.	A	G	.	.	MAF_USDA=10.119
NC_035098.1	24647328	.	G	A	.	.	MAF_USDA=5.357
NC_035098.1	24647360	.	C	T	.	.	MAF_USDA=2.5
NC_035098.1	24647362	.	T	A	.	.	MAF_INRAE=39.241;MAF_USDA=42.857
NC_035098.1	24647364	.	G	A	.	.	MAF_USDA=14.286
NC_035098.1	24647389	.	C	T	.	.	MAF_INRAE=10.526
NC_035098.1	24647433	.	T	A	.	.	MAF_INRAE=38.608;MAF_USDA=45.882
NC_035098.1	24647442	.	T	A	.	.	MAF_INRAE=23.333;MAF_USDA=31.25
NC_035098.1	24647472	.	C	T	.	.	MAF_INRAE=41.667;MAF_USDA=43.75
NC_035098.1	24647473	.	G	A	.	.	MAF_USDA=5.738
NC_035098.1	24647490	.	T	G	.	.	MAF_USDA=12.941
NC_035098.1	24647550	.	C	T	.	.	MAF_USDA=43.478
NC_035098.1	24647599	.	T	A	.	.	MAF_INRAE=7.5
NC_035098.1	24647645	.	G	C	.	.	MAF_INRAE=7.5;MAF_USDA=8.333
NC_035098.1	24647658	.	C	T	.	.	MAF_INRAE=9.167
NC_035098.1	24647686	.	G	A	.	.	MAF_INRAE=33.333;MAF_USDA=39.583
NC_035098.1	24647735	.	T	A	.	.	MAF_USDA=1.639
NC_035098.1	24647742	.	G	T	.	.	MAF_USDA=6.471
NC_035098.1	24647772	.	G	T	.	.	MAF_INRAE=8.333
NC_035098.1	24647792	.	T	A	.	.	MAF_INRAE=7.5;MAF_USDA=3.529
NC_035098.1	24647838	.	C	G	.	.	MAF_INRAE=37.975;MAF_USDA=44.118
NC_035098.1	24647874	.	C	T	.	.	MAF_INRAE=24.167;MAF_USDA=24.405
NC_035098.1	24647895	.	T	A	.	.	MAF_INRAE=6.667
NC_035098.1	24647897	.	A	C	.	.	MAF_USDA=8.333
NC_035098.1	24647898	.	T	C	.	.	MAF_USDA=8.333
NC_035098.1	24647900	.	A	C	.	.	MAF_INRAE=31.667;MAF_USDA=39.583
NC_035098.1	24647912	.	A	T	.	.	MAF_USDA=1.639
NC_035098.1	24647919	.	A	C	.	.	MAF_USDA=1.639
NC_035098.1	24647926	.	C	G	.	.	MAF_USDA=2.459
NC_035098.1	24647927	.	G	A	.	.	MAF_INRAE=6.667;MAF_USDA=2.941
NC_035098.1	24647944	.	T	C	.	.	MAF_INRAE=11.667
NC_035098.1	24648017	.	G	C	.	.	MAF_USDA=2.459
NC_035098.1	24648052	.	A	G	.	.	MAF_INRAE=2.5;MAF_USDA=5.738
NC_035098.1	24648067	.	T	G	.	.	MAF_USDA=2.459
NC_035098.1	24648071	.	T	G	.	.	MAF_USDA=4.098
NC_035098.1	24648123	.	A	C	.	.	MAF_USDA=5.882
NC_035098.1	24648174	.	T	A	.	.	MAF_USDA=2.353
NC_035098.1	24648175	.	A	G	.	.	MAF_USDA=2.353
NC_035098.1	24648191	.	A	T	.	.	MAF_USDA=2.353
NC_035098.1	24648280	.	C	T	.	.	MAF_INRAE=18.333;MAF_USDA=8.235
NC_035098.1	24648287	.	G	A,T	.	.	MAF_INRAE=5.833;MAF_USDA=6.557
NC_035098.1	24648297	.	T	C	.	.	MAF_INRAE=25.316;MAF_USDA=27.647
NC_035098.1	24648310	.	G	A	.	.	MAF_INRAE=31.013;MAF_USDA=32.941
NC_035098.1	24648400	.	C	T	.	.	MAF_USDA=3.279
NC_035098.1	24648480	.	C	T	.	.	MAF_INRAE=12.5
NC_035098.1	24648548	.	G	A	.	.	MAF_INRAE=25.316;MAF_USDA=34.118
NC_035098.1	24648577	.	T	C	.	.	MAF_INRAE=25.316;MAF_USDA=27.059
NC_035098.1	24648663	.	G	T	.	.	MAF_USDA=31.25
NC_035098.1	24648682	.	A	G	.	.	MAF_USDA=2.083
NC_035098.1	24648688	.	T	G	.	.	MAF_INRAE=31.013;MAF_USDA=41.667
NC_035098.1	24648689	.	A	T	.	.	MAF_INRAE=39.167;MAF_USDA=41.667
NC_035098.1	24648713	.	C	T	.	.	MAF_USDA=6.557
NC_035098.1	24648754	.	G	A	.	.	MAF_INRAE=4.167;MAF_USDA=6.25
NC_035098.1	24648757	.	G	T	.	.	MAF_USDA=5.738
NC_035098.1	24648781	.	A	T	.	.	MAF_USDA=6.557
NC_035098.1	24648782	.	C	T	.	.	MAF_USDA=6.557
NC_035098.1	24648864	.	T	G	.	.	MAF_INRAE=27.215;MAF_USDA=28.235
NC_035098.1	24648867	.	T	C	.	.	MAF_USDA=6.557
NC_035098.1	24648902	.	A	G	.	.	MAF_USDA=2.459
NC_035098.1	24648903	.	A	C	.	.	MAF_USDA=2.459
NC_035098.1	24648964	.	G	A	.	.	MAF_INRAE=18.333;MAF_USDA=4.118
NC_035098.1	24649001	.	C	T	.	.	MAF_USDA=1.639
NC_035098.1	24649013	.	C	T	.	.	MAF_USDA=6.25
NC_035098.1	24649061	.	T	G	.	.	MAF_INRAE=5.263;MAF_USDA=1.639
NC_035098.1	24649076	.	A	G	.	.	MAF_INRAE=48.101;MAF_USDA=41.765
NC_035098.1	24649080	.	C	A	.	.	MAF_USDA=4.098
NC_035098.1	24649112	.	A	T	.	.	MAF_INRAE=31.013;MAF_USDA=41.667
NC_035098.1	24649171	.	A	C	.	.	MAF_INRAE=12.5
NC_035098.1	24649238	.	C	T	.	.	MAF_USDA=5.738
NC_035098.1	24649301	.	G	A	.	.	MAF_USDA=8.333
NC_035098.1	24649316	.	C	T	.	.	MAF_USDA=8.333
NC_035098.1	24649348	.	A	G	.	.	MAF_INRAE=9.167;MAF_USDA=7.647
NC_035098.1	24649365	.	T	A	.	.	MAF_USDA=13.529
NC_035098.1	24649380	.	A	G	.	.	MAF_USDA=4.918
NC_035098.1	24649390	.	A	C	.	.	MAF_USDA=5.882
NC_035098.1	24649427	.	C	T	.	.	MAF_USDA=2.459
NC_035098.1	24649434	.	T	C	.	.	MAF_USDA=5.738
NC_035098.1	24649450	.	G	T	.	.	MAF_USDA=5.738
NC_035098.1	24649455	.	T	A	.	.	MAF_USDA=5.738
NC_035098.1	24649469	.	T	C	.	.	MAF_USDA=5.738
NC_035098.1	24649487	.	G	T	.	.	MAF_USDA=3.333
NC_035098.1	24649494	.	T	A	.	.	MAF_USDA=5.738
NC_035098.1	24649655	.	G	A	.	.	MAF_USDA=1.639
NC_035098.1	24649791	.	G	T	.	.	MAF_USDA=2.459
NC_035098.1	24649818	.	G	T	.	.	MAF_USDA=1.639
NC_035098.1	24649856	.	A	G	.	.	MAF_USDA=2.353
NC_035098.1	24649968	.	C	T	.	.	MAF_USDA=2.941
NC_035098.1	24649989	.	G	A	.	.	MAF_INRAE=15.789;MAF_USDA=1.639
NC_035098.1	24650073	.	G	C	.	.	MAF_USDA=5.738
NC_035098.1	24650131	.	C	A	.	.	MAF_USDA=6.557
NC_035098.1	24650212	.	G	A	.	.	MAF_USDA=2.353
NC_035098.1	24650248	.	A	G	.	.	MAF_INRAE=12.658;MAF_USDA=12.295
NC_035098.1	24650257	.	C	T	.	.	MAF_INRAE=12.025;MAF_USDA=12.295
NC_035098.1	24650259	.	G	A	.	.	MAF_INRAE=11.392;MAF_USDA=29.167
NC_035098.1	24650295	.	A	T	.	.	MAF_USDA=2.083
NC_035098.1	24650299	.	A	T	.	.	MAF_INRAE=10.0
NC_035098.1	24650301	.	A	T	.	.	MAF_INRAE=25.0;MAF_USDA=31.25
NC_035098.1	24650303	.	T	A	.	.	MAF_INRAE=25.0;MAF_USDA=25.294
NC_035098.1	24650306	.	A	T	.	.	MAF_USDA=8.333
NC_035098.1	24650319	.	C	T	.	.	MAF_INRAE=25.833;MAF_USDA=8.197
NC_035098.1	24650325	.	T	A	.	.	MAF_INRAE=12.5
NC_035098.1	24650345	.	C	T	.	.	MAF_INRAE=12.5
NC_035098.1	24650346	.	G	A	.	.	MAF_INRAE=23.333;MAF_USDA=9.016
NC_035098.1	24650351	.	G	A	.	.	MAF_INRAE=1.667
NC_035098.1	24650359	.	A	T	.	.	MAF_INRAE=21.667
NC_035098.1	24650364	.	T	G	.	.	MAF_INRAE=21.667
NC_035098.1	24650408	.	G	A	.	.	MAF_USDA=3.279
NC_035098.1	24650443	.	G	A	.	.	MAF_INRAE=1.667;MAF_USDA=10.417
NC_035098.1	24650446	.	A	G	.	.	MAF_INRAE=1.667
NC_035098.1	24650449	.	G	A	.	.	MAF_USDA=6.557
NC_035098.1	24650476	.	A	G	.	.	MAF_USDA=5.738
NC_035098.1	24650482	.	C	A	.	.	MAF_USDA=3.279
NC_035098.1	24650520	.	G	A	.	.	MAF_INRAE=31.646;MAF_USDA=24.706
NC_035098.1	24650536	.	C	T	.	.	MAF_INRAE=15.789;MAF_USDA=1.639
NC_035098.1	24650587	.	G	A	.	.	MAF_USDA=1.639
NC_035098.1	24650606	.	C	T	.	.	MAF_INRAE=15.789;MAF_USDA=1.639
NC_035098.1	24650663	.	G	T	.	.	MAF_INRAE=47.368;MAF_USDA=25.595
NC_035098.1	24650694	.	C	G	.	.	MAF_USDA=2.459
NC_035098.1	24650752	.	T	G	.	.	MAF_INRAE=6.329;MAF_USDA=7.647
NC_035098.1	24650755	.	T	A	.	.	MAF_USDA=2.459
NC_035098.1	24650827	.	G	A	.	.	MAF_INRAE=7.5;MAF_USDA=11.765
NC_035098.1	24650856	.	G	C	.	.	MAF_USDA=3.279
NC_035098.1	24650907	.	T	A	.	.	MAF_INRAE=31.646;MAF_USDA=44.118
NC_035098.1	24650943	.	C	A	.	.	MAF_INRAE=31.013;MAF_USDA=44.118
NC_035098.1	24651029	.	C	A	.	.	MAF_USDA=4.918
NC_035098.1	24651071	.	G	A	.	.	MAF_INRAE=12.5
NC_035098.1	24651081	.	T	C	.	.	MAF_USDA=4.918
NC_035098.1	24651254	.	G	A	.	.	MAF_INRAE=25.0
NC_035098.1	24651276	.	A	T	.	.	MAF_USDA=2.353
NC_035098.1	24651320	.	G	A	.	.	MAF_USDA=10.656
NC_035098.1	24651348	.	G	T	.	.	MAF_USDA=5.738
NC_035098.1	24651370	.	A	T	.	.	MAF_USDA=6.557
NC_035098.1	24651414	.	G	C	.	.	MAF_USDA=4.098
NC_035098.1	24651444	.	C	G	.	.	MAF_USDA=4.918
NC_035098.1	24651516	.	A	C	.	.	MAF_INRAE=48.734;MAF_USDA=34.118
NC_035098.1	24651537	.	G	A	.	.	MAF_INRAE=25.0;MAF_USDA=25.294
NC_035098.1	24651538	.	G	A	.	.	MAF_INRAE=6.667
NC_035098.1	24651548	.	C	T	.	.	MAF_USDA=6.557
NC_035098.1	24651557	.	T	G	.	.	MAF_INRAE=7.5;MAF_USDA=12.941
NC_035098.1	24651596	.	A	C	.	.	MAF_INRAE=15.789;MAF_USDA=1.639
NC_035098.1	24651609	.	C	A	.	.	MAF_INRAE=31.013;MAF_USDA=44.118
NC_035098.1	24651626	.	A	G	.	.	MAF_USDA=1.639
NC_035098.1	24651673	.	A	T	.	.	MAF_USDA=2.459
NC_035098.1	24651712	.	C	T	.	.	MAF_USDA=6.557
NC_035098.1	24651744	.	A	G	.	.	MAF_INRAE=15.789;MAF_USDA=1.639
NC_035098.1	24651748	.	C	A	.	.	MAF_USDA=1.639
NC_035098.1	24651761	.	G	A	.	.	MAF_USDA=8.333
NC_035098.1	24651763	.	G	A	.	.	MAF_INRAE=9.167;MAF_USDA=3.529
NC_035098.1	24651800	.	C	G	.	.	MAF_USDA=2.459
NC_035098.1	24651998	.	T	C	.	.	MAF_INRAE=15.789;MAF_USDA=1.639
NC_035098.1	24652001	.	C	T	.	.	MAF_USDA=1.639
NC_035098.1	24652002	.	C	A	.	.	MAF_USDA=1.639
NC_035098.1	24652067	.	A	G	.	.	MAF_USDA=2.083
NC_035098.1	24652147	.	T	C	.	.	MAF_INRAE=25.0;MAF_USDA=1.639
NC_035098.1	24652200	.	A	G	.	.	MAF_INRAE=31.013;MAF_USDA=44.706
NC_035098.1	24652210	.	A	G	.	.	MAF_INRAE=9.167;MAF_USDA=3.529
NC_035098.1	24652240	.	G	A	.	.	MAF_INRAE=6.962;MAF_USDA=6.471
NC_035098.1	24652276	.	T	C	.	.	MAF_INRAE=13.924;MAF_USDA=7.377
NC_035098.1	24652298	.	A	T	.	.	MAF_USDA=11.475
NC_035098.1	24652304	.	A	C	.	.	MAF_USDA=3.279
NC_035098.1	24652382	.	A	T	.	.	MAF_INRAE=7.5;MAF_USDA=11.765
NC_035098.1	24652400	.	G	T	.	.	MAF_INRAE=25.316;MAF_USDA=37.647
NC_035098.1	24652454	.	A	G	.	.	MAF_USDA=9.167
NC_035098.1	24652462	.	C	T	.	.	MAF_USDA=5.932
NC_035098.1	24652480	.	T	A	.	.	MAF_INRAE=9.167;MAF_USDA=7.143
NC_035098.1	24652580	.	T	G	.	.	MAF_INRAE=48.734;MAF_USDA=35.882
NC_035098.1	24652632	.	G	C	.	.	MAF_USDA=4.918
NC_035098.1	24652642	.	G	T	.	.	MAF_USDA=3.279
NC_035098.1	24652690	.	T	G	.	.	MAF_USDA=9.016
NC_035098.1	24652697	.	T	A	.	.	MAF_USDA=9.836
NC_035098.1	24652737	.	T	C	.	.	MAF_USDA=9.836
NC_035098.1	24652749	.	C	A	.	.	MAF_USDA=10.656
NC_035098.1	24652786	.	A	T	.	.	MAF_USDA=9.836
NC_035098.1	24652810	.	G	A	.	.	MAF_USDA=9.016
NC_035098.1	24652829	.	G	A	.	.	MAF_INRAE=7.5;MAF_USDA=6.471
NC_035098.1	24652837	.	AAAGGTAGCATAAAT	AAAGGTAGCATAAAC	.	.	MAF_USDA=4.167
NC_035098.1	24652951	.	G	T	.	.	MAF_USDA=9.016
NC_035098.1	24652989	.	T	G	.	.	MAF_USDA=3.279
NC_035098.1	24652991	.	C	T	.	.	MAF_INRAE=31.013;MAF_USDA=41.176
NC_035098.1	24653006	.	A	C	.	.	MAF_USDA=2.459
NC_035098.1	24653024	.	A	C	.	.	MAF_USDA=4.098
NC_035098.1	24653025	.	C	T	.	.	MAF_USDA=4.098
NC_035098.1	24653056	.	C	T	.	.	MAF_INRAE=14.557;MAF_USDA=12.353
NC_035098.1	24653077	.	C	T	.	.	MAF_INRAE=15.789;MAF_USDA=1.639
NC_035098.1	24653091	.	A	T	.	.	MAF_INRAE=9.167;MAF_USDA=5.882
NC_035098.1	24653143	.	T	G	.	.	MAF_USDA=2.353
NC_035098.1	24653144	.	T	A	.	.	MAF_USDA=2.353
NC_035098.1	24653147	.	G	T	.	.	MAF_USDA=10.656
NC_035098.1	24653149	.	G	C	.	.	MAF_USDA=2.459
NC_035098.1	24653177	.	T	C	.	.	MAF_INRAE=25.316;MAF_USDA=31.765
NC_035098.1	24653219	.	C	A	.	.	MAF_USDA=5.738
NC_035098.1	24653265	.	T	C	.	.	MAF_USDA=2.353
NC_035098.1	24653291	.	C	A	.	.	MAF_INRAE=12.5
NC_035098.1	24653310	.	G	T	.	.	MAF_USDA=7.377
NC_035098.1	24653326	.	C	T	.	.	MAF_USDA=2.941
NC_035098.1	24653358	.	T	C	.	.	MAF_USDA=2.459
NC_035098.1	24653497	.	A	G	.	.	MAF_USDA=2.459
NC_035098.1	24653500	.	A	C	.	.	MAF_USDA=5.294
NC_035098.1	24653512	.	A	C	.	.	MAF_INRAE=12.5
NC_035098.1	24653530	.	C	T	.	.	MAF_INRAE=12.025;MAF_USDA=10.0
NC_035098.1	24653569	.	A	G	.	.	MAF_INRAE=10.526;MAF_USDA=16.471
NC_035098.1	24653587	.	A	G	.	.	MAF_INRAE=6.329;MAF_USDA=7.059
NC_035098.1	24653592	.	T	A	.	.	MAF_INRAE=10.526;MAF_USDA=2.459
NC_035098.1	24653722	.	A	T	.	.	MAF_INRAE=7.5
NC_035098.1	24653756	.	T	G	.	.	MAF_USDA=3.279
NC_035098.1	24653771	.	A	T	.	.	MAF_INRAE=36.842
NC_035098.1	24653789	.	T	A	.	.	MAF_INRAE=34.177;MAF_USDA=33.607
NC_035098.1	24653805	.	C	T	.	.	MAF_INRAE=21.053
NC_035098.1	24653816	.	C	A	.	.	MAF_INRAE=31.646;MAF_USDA=18.75
NC_035098.1	24653847	.	C	A	.	.	MAF_USDA=8.333
NC_035098.1	24653852	.	G	T	.	.	MAF_INRAE=10.526;MAF_USDA=22.941
NC_035098.1	24653918	.	G	T	.	.	MAF_USDA=2.381
NC_035098.1	24653925	.	G	C	.	.	MAF_USDA=6.667
NC_035098.1	24653952	.	C	A	.	.	MAF_INRAE=10.526;MAF_USDA=9.322
NC_035098.1	24653961	.	A	G	.	.	MAF_INRAE=10.526;MAF_USDA=9.167
NC_035098.1	24653962	.	T	G	.	.	MAF_USDA=9.167
NC_035098.1	24654047	.	T	C	.	.	MAF_USDA=9.167
NC_035098.1	24654071	.	A	T	.	.	MAF_USDA=4.167
NC_035098.1	24654125	.	A	T	.	.	MAF_USDA=4.167
NC_035098.1	24654242	.	T	A	.	.	MAF_INRAE=10.526;MAF_USDA=9.836
NC_035098.1	24654466	.	C	T	.	.	MAF_INRAE=20.886;MAF_USDA=19.412
NC_035098.1	24654595	.	C	T	.	.	MAF_USDA=2.459
NC_035098.1	24654606	.	A	T	.	.	MAF_INRAE=11.392;MAF_USDA=10.588
NC_035098.1	24654634	.	G	A	.	.	MAF_INRAE=47.468;MAF_USDA=48.824
NC_035098.1	24654660	.	T	C	.	.	MAF_INRAE=26.316;MAF_USDA=9.412
NC_035098.1	24654672	.	A	T	.	.	MAF_INRAE=47.468;MAF_USDA=46.471
NC_035098.1	24654679	.	C	A	.	.	MAF_INRAE=26.316;MAF_USDA=9.412
NC_035098.1	24654733	.	A	G	.	.	MAF_USDA=4.918
NC_035098.1	24654784	.	C	A	.	.	MAF_INRAE=20.253;MAF_USDA=8.197
NC_035098.1	24654799	.	C	A	.	.	MAF_USDA=2.459
NC_035098.1	24654828	.	A	T	.	.	MAF_INRAE=12.658;MAF_USDA=12.353
NC_035098.1	24654905	.	A	G	.	.	MAF_INRAE=13.924;MAF_USDA=9.016
NC_035098.1	24654915	.	T	G	.	.	MAF_USDA=4.098
NC_035098.1	24654920	.	C	A	.	.	MAF_INRAE=15.789;MAF_USDA=1.639
NC_035098.1	24654924	.	A	G	.	.	MAF_USDA=1.639
NC_035098.1	24654957	.	T	A	.	.	MAF_USDA=3.279
NC_035098.1	24654958	.	C	T	.	.	MAF_USDA=3.279
NC_035098.1	24654998	.	C	A	.	.	MAF_INRAE=47.468;MAF_USDA=29.412
NC_035098.1	24655094	.	A	G	.	.	MAF_INRAE=21.519;MAF_USDA=39.412
NC_035098.1	24655152	.	C	A	.	.	MAF_INRAE=15.823;MAF_USDA=12.941
NC_035098.1	24655180	.	T	C	.	.	MAF_USDA=3.279
NC_035098.1	24655192	.	G	C	.	.	MAF_INRAE=16.667;MAF_USDA=43.75
NC_035098.1	24655195	.	A	G	.	.	MAF_USDA=4.098
NC_035098.1	24655201	.	T	G	.	.	MAF_INRAE=21.519;MAF_USDA=22.353
NC_035098.1	24655223	.	A	G	.	.	MAF_INRAE=44.937;MAF_USDA=24.706
NC_035098.1	24655244	.	C	A	.	.	MAF_INRAE=19.62;MAF_USDA=16.471
NC_035098.1	24655245	.	G	A	.	.	MAF_INRAE=43.038;MAF_USDA=42.353
NC_035098.1	24655280	.	G	A	.	.	MAF_INRAE=19.167;MAF_USDA=8.333
NC_035098.1	24655281	.	C	T	.	.	MAF_USDA=1.639
NC_035098.1	24655324	.	G	C	.	.	MAF_INRAE=39.873;MAF_USDA=25.882
NC_035098.1	24655397	.	C	A	.	.	MAF_INRAE=15.789;MAF_USDA=7.059
NC_035098.1	24655416	.	G	C	.	.	MAF_USDA=2.941
NC_035098.1	24655448	.	C	T	.	.	MAF_USDA=4.098
NC_035098.1	24655460	.	G	A	.	.	MAF_INRAE=20.886;MAF_USDA=15.294
NC_035098.1	24655526	.	A	G	.	.	MAF_USDA=9.412
NC_035098.1	24655540	.	A	G	.	.	MAF_USDA=1.639
NC_035098.1	24655715	.	C	A	.	.	MAF_INRAE=16.456;MAF_USDA=13.934
NC_035098.1	24655812	.	C	T	.	.	MAF_USDA=1.639
NC_035098.1	24655850	.	T	C	.	.	MAF_INRAE=25.0;MAF_USDA=2.459
NC_035098.1	24655858	.	G	T	.	.	MAF_USDA=3.279
NC_035098.1	24655893	.	C	A	.	.	MAF_INRAE=16.667;MAF_USDA=9.412
NC_035098.1	24655958	.	C	G	.	.	MAF_USDA=2.459
NC_035098.1	24655983	.	T	C	.	.	MAF_INRAE=24.167;MAF_USDA=1.639
NC_035098.1	24655988	.	T	C	.	.	MAF_USDA=1.639
NC_035098.1	24655989	.	C	G	.	.	MAF_USDA=2.941
NC_035098.1	24655991	.	G	C	.	.	MAF_USDA=7.059
NC_035098.1	24656069	.	C	G	.	.	MAF_USDA=2.459
NC_035098.1	24656197	.	T	A	.	.	MAF_INRAE=41.139;MAF_USDA=24.706
NC_035098.1	24656208	.	A	T	.	.	MAF_USDA=2.459
NC_035098.1	24656209	.	A	T	.	.	MAF_USDA=2.459
NC_035098.1	24656258	.	A	T	.	.	MAF_USDA=2.459
NC_035098.1	24656261	.	G	A	.	.	MAF_USDA=2.459
NC_035098.1	24656308	.	A	G	.	.	MAF_INRAE=40.506;MAF_USDA=22.353
NC_035098.1	24656355	.	A	G	.	.	MAF_INRAE=37.975;MAF_USDA=38.824
NC_035098.1	24656373	.	A	T	.	.	MAF_USDA=1.639
NC_035098.1	24656407	.	A	C	.	.	MAF_INRAE=10.759;MAF_USDA=13.529
NC_035098.1	24656410	.	C	A	.	.	MAF_USDA=7.059
NC_035098.1	24656441	.	G	T	.	.	MAF_INRAE=7.5
NC_035098.1	24656446	.	A	C	.	.	MAF_INRAE=7.5;MAF_USDA=5.357
NC_035098.1	24656481	.	G	A	.	.	MAF_USDA=7.143
NC_035098.1	24656514	.	C	T	.	.	MAF_USDA=2.459
NC_035098.1	24656595	.	C	A	.	.	MAF_INRAE=10.127;MAF_USDA=8.824
NC_035098.1	24656668	.	C	T	.	.	MAF_USDA=1.176
NC_035098.1	24656684	.	T	C	.	.	MAF_USDA=2.459
NC_035098.1	24656847	.	A	G	.	.	MAF_INRAE=15.789;MAF_USDA=1.639
NC_035098.1	24656852	.	T	G	.	.	MAF_INRAE=10.526;MAF_USDA=2.459
NC_035098.1	24657329	.	A	C	.	.	MAF_INRAE=2.5;MAF_USDA=5.738
NC_035098.1	24657350	.	G	T	.	.	MAF_USDA=6.25
NC_035098.1	24657474	.	G	C	.	.	MAF_INRAE=10.526
NC_035098.1	24657611	.	A	G	.	.	MAF_INRAE=13.924;MAF_USDA=19.412
NC_035098.1	24657651	.	C	G	.	.	MAF_INRAE=15.789;MAF_USDA=1.639
NC_035098.1	24657731	.	A	C	.	.	MAF_INRAE=8.861
NC_035098.1	24657735	.	C	G	.	.	MAF_INRAE=15.789;MAF_USDA=1.639
NC_035098.1	24657745	.	C	T	.	.	MAF_INRAE=17.722;MAF_USDA=4.706
NC_035098.1	24657812	.	T	G	.	.	MAF_INRAE=10.127;MAF_USDA=8.333
NC_035098.1	24657872	.	C	A	.	.	MAF_INRAE=18.987;MAF_USDA=4.118
NC_035098.1	24657919	.	C	T	.	.	MAF_USDA=4.918
NC_035098.1	24658012	.	T	C	.	.	MAF_INRAE=47.368;MAF_USDA=26.471
NC_035098.1	24658019	.	T	A	.	.	MAF_USDA=27.083
NC_035098.1	24658061	.	A	C	.	.	MAF_INRAE=25.0;MAF_USDA=5.738
NC_035098.1	24658084	.	C	T	.	.	MAF_INRAE=23.418;MAF_USDA=9.016
NC_035098.1	24658099	.	G	A	.	.	MAF_INRAE=5.833;MAF_USDA=6.25
NC_035098.1	24658107	.	T	C	.	.	MAF_INRAE=9.494
NC_035098.1	24658157	.	G	T	.	.	MAF_INRAE=12.5
NC_035098.1	24658250	.	T	A	.	.	MAF_INRAE=25.0
NC_035098.1	24658251	.	A	G	.	.	MAF_INRAE=25.0
NC_035098.1	24658368	.	G	T	.	.	MAF_USDA=6.471
NC_035098.1	24658386	.	C	G	.	.	MAF_USDA=11.765
NC_035098.1	24658408	.	G	A	.	.	MAF_INRAE=8.861;MAF_USDA=14.706
NC_035098.1	24658482	.	G	C	.	.	MAF_INRAE=9.167
NC_035098.1	24658551	.	T	A	.	.	MAF_USDA=2.459
NC_035098.1	24658564	.	A	C	.	.	MAF_INRAE=11.392;MAF_USDA=18.235
NC_035098.1	24658592	.	A	G	.	.	MAF_INRAE=9.167
NC_035098.1	24658601	.	C	T	.	.	MAF_USDA=3.279
NC_035098.1	24658627	.	A	C	.	.	MAF_INRAE=15.19;MAF_USDA=31.176
NC_035098.1	24658641	.	G	A	.	.	MAF_USDA=1.639
NC_035098.1	24658715	.	C	T	.	.	MAF_USDA=4.918
NC_035098.1	24658779	.	A	G	.	.	MAF_USDA=9.412
NC_035098.1	24658828	.	A	T	.	.	MAF_INRAE=11.392;MAF_USDA=16.471
NC_035098.1	24658835	.	T	C	.	.	MAF_USDA=2.459
NC_035098.1	24658955	.	A	T	.	.	MAF_INRAE=6.667;MAF_USDA=4.918
NC_035098.1	24658960	.	T	A	.	.	MAF_USDA=1.639
NC_035098.1	24658969	.	T	G	.	.	MAF_INRAE=10.526;MAF_USDA=1.639
NC_035098.1	24659043	.	C	A	.	.	MAF_INRAE=6.667
NC_035098.1	24659057	.	C	T	.	.	MAF_USDA=7.377
NC_035098.1	24659066	.	A	T	.	.	MAF_INRAE=46.835;MAF_USDA=28.824
NC_035098.1	24659083	.	G	A	.	.	MAF_INRAE=38.333;MAF_USDA=3.529
NC_035098.1	24659155	.	C	T	.	.	MAF_USDA=34.783
NC_035098.1	24659248	.	A	C	.	.	MAF_USDA=6.471
NC_035098.1	24659257	.	G	T	.	.	MAF_USDA=2.459
NC_035098.1	24659262	.	G	T	.	.	MAF_INRAE=6.667
NC_035098.1	24659266	.	C	A	.	.	MAF_INRAE=2.532
NC_035098.1	24659319	.	G	A	.	.	MAF_INRAE=1.667;MAF_USDA=2.459
NC_035098.1	24659371	.	C	A	.	.	MAF_USDA=2.083
NC_035098.1	24659396	.	C	A	.	.	MAF_INRAE=15.789;MAF_USDA=12.353
NC_035098.1	24659417	.	G	A	.	.	MAF_INRAE=38.333;MAF_USDA=3.529
NC_035098.1	24659467	.	T	C	.	.	MAF_USDA=4.918
NC_035098.1	24659474	.	C	A	.	.	MAF_USDA=3.279
NC_035098.1	24659491	.	C	T	.	.	MAF_USDA=1.639
NC_035098.1	24659524	.	G	T	.	.	MAF_INRAE=37.342;MAF_USDA=40.588
NC_035098.1	24659531	.	C	T	.	.	MAF_INRAE=15.789;MAF_USDA=8.197
NC_035098.1	24659553	.	A	G	.	.	MAF_INRAE=39.241;MAF_USDA=14.118
NC_035098.1	24659626	.	T	C	.	.	MAF_USDA=1.639
NC_035098.1	24659648	.	C	T	.	.	MAF_USDA=5.294
NC_035098.1	24659664	.	G	A	.	.	MAF_USDA=2.459
NC_035098.1	24659679	.	A	G	.	.	MAF_INRAE=8.333;MAF_USDA=7.377
NC_035098.1	24659703	.	A	G,C	.	.	MAF_INRAE=46.667;MAF_USDA=2.083
NC_035098.1	24659732	.	C	A	.	.	MAF_USDA=8.824
NC_035098.1	24659771	.	G	A	.	.	MAF_INRAE=15.789;MAF_USDA=14.118
NC_035098.1	24659990	.	C	T	.	.	MAF_USDA=2.459
NC_035098.1	24660039	.	A	T	.	.	MAF_INRAE=15.789;MAF_USDA=6.557
NC_035098.1	24660080	.	T	A	.	.	MAF_INRAE=15.789;MAF_USDA=4.918
NC_035098.1	24660102	.	A	G	.	.	MAF_INRAE=15.789;MAF_USDA=4.918
NC_035098.1	24660248	.	C	T	.	.	MAF_INRAE=15.789;MAF_USDA=5.738
NC_035098.1	24660269	.	G	A	.	.	MAF_INRAE=41.772;MAF_USDA=49.412
NC_035098.1	24660304	.	C	T	.	.	MAF_INRAE=15.789;MAF_USDA=5.738
NC_035098.1	24660325	.	C	A	.	.	MAF_INRAE=15.789;MAF_USDA=4.918
NC_035098.1	24660366	.	G	A	.	.	MAF_INRAE=8.333;MAF_USDA=6.471
NC_035098.1	24660375	.	T	C	.	.	MAF_INRAE=15.789;MAF_USDA=5.738
NC_035098.1	24660430	.	TGC	TGT	.	.	MAF_USDA=33.333
NC_035098.1	24660432	.	C	T	.	.	MAF_INRAE=15.0;MAF_USDA=17.213
NC_035098.1	24660444	.	T	A	.	.	MAF_USDA=4.167
NC_035098.1	24660446	.	G	A	.	.	MAF_USDA=4.167
NC_035098.1	24660449	.	C	T	.	.	MAF_INRAE=15.789;MAF_USDA=5.738
NC_035098.1	24660460	.	C	T	.	.	MAF_USDA=1.639
NC_035098.1	24660468	.	G	T	.	.	MAF_USDA=5.738
NC_035098.1	24660477	.	T	C	.	.	MAF_INRAE=8.333
NC_035098.1	24660478	.	A	G	.	.	MAF_INRAE=15.789;MAF_USDA=6.557
NC_035098.1	24660500	.	C	A	.	.	MAF_USDA=4.31
NC_035098.1	24660521	.	C	A	.	.	MAF_INRAE=15.789;MAF_USDA=6.034
NC_035098.1	24660564	.	A	T	.	.	MAF_USDA=7.927
NC_035098.1	24660573	.	T	C	.	.	MAF_INRAE=15.833;MAF_USDA=25.61
NC_035098.1	24660731	.	G	A	.	.	MAF_INRAE=15.789
NC_035098.1	24660788	.	G	C	.	.	MAF_INRAE=9.167
NC_035098.1	24660801	.	G	A	.	.	MAF_INRAE=15.789
NC_035098.1	24660824	.	T	G	.	.	MAF_INRAE=15.789
NC_035098.1	24660929	.	C	T	.	.	MAF_INRAE=6.667
NC_035098.1	24660930	.	C	G	.	.	MAF_INRAE=6.667
NC_035098.1	24660946	.	C	T	.	.	MAF_USDA=4.167
NC_035098.1	24660979	.	A	G	.	.	MAF_INRAE=15.789
NC_035098.1	24661056	.	G	A	.	.	MAF_USDA=25.0
NC_035098.1	24661090	.	A	T	.	.	MAF_INRAE=10.759;MAF_USDA=14.583
NC_035098.1	24661127	.	C	T	.	.	MAF_INRAE=15.789
NC_035098.1	24661286	.	T	G	.	.	MAF_INRAE=15.833;MAF_USDA=39.583
NC_035098.1	24661303	.	C	G	.	.	MAF_INRAE=8.861
NC_035098.1	24661309	.	A	T	.	.	MAF_USDA=1.724
NC_035098.1	24661373	.	G	A	.	.	MAF_INRAE=10.759;MAF_USDA=6.897
NC_035098.1	24661444	.	A	G	.	.	MAF_USDA=3.448
NC_035098.1	24661541	.	A	G	.	.	MAF_INRAE=15.0;MAF_USDA=39.583
NC_035098.1	24661580	.	C	A	.	.	MAF_INRAE=12.658;MAF_USDA=30.723
NC_035098.1	24661612	.	T	A	.	.	MAF_INRAE=38.608
NC_035098.1	24661646	.	G	T	.	.	MAF_INRAE=15.19
NC_035098.1	24661651	.	C	A	.	.	MAF_USDA=8.333
NC_035098.1	24661677	.	C	T	.	.	MAF_INRAE=15.789
NC_035098.1	24661690	.	A	C	.	.	MAF_INRAE=37.342;MAF_USDA=35.417
NC_035098.1	24661691	.	G	C	.	.	MAF_INRAE=30.833;MAF_USDA=35.417
NC_035098.1	24661748	.	C	T	.	.	MAF_INRAE=6.667
NC_035098.1	24661832	.	G	A	.	.	MAF_INRAE=15.789
NC_035098.1	24661845	.	C	T	.	.	MAF_INRAE=11.392;MAF_USDA=2.083
NC_035098.1	24661911	.	C	T	.	.	MAF_USDA=8.333
NC_035098.1	24662000	.	G	A	.	.	MAF_INRAE=9.167
NC_035098.1	24662056	.	G	A	.	.	MAF_USDA=18.75
NC_035098.1	24662068	.	G	A	.	.	MAF_USDA=29.167
NC_035098.1	24662069	.	G	A	.	.	MAF_USDA=29.167
NC_035098.1	24662109	.	G	C	.	.	MAF_USDA=16.667
NC_035098.1	24662113	.	C	T	.	.	MAF_USDA=17.262
NC_035098.1	24662121	.	G	A	.	.	MAF_USDA=19.643
NC_035098.1	24662206	.	A	C	.	.	MAF_INRAE=2.5
NC_035098.1	24662234	.	C	T	.	.	MAF_USDA=6.25
NC_035098.1	24662256	.	G	A	.	.	MAF_INRAE=15.789
NC_035098.1	24662279	.	C	T	.	.	MAF_USDA=4.167
NC_035098.1	24662331	.	T	A	.	.	MAF_INRAE=15.789;MAF_USDA=43.75
NC_035098.1	24662608	.	T	G	.	.	MAF_USDA=41.667
NC_035098.1	24663815	.	A	G	.	.	MAF_USDA=27.083
NC_035098.1	24664005	.	T	A	.	.	MAF_USDA=2.5
NC_035098.1	24664072	.	A	T	.	.	MAF_INRAE=5.833;MAF_USDA=20.0
NC_035098.1	24664116	.	G	A	.	.	MAF_INRAE=33.333;MAF_USDA=32.353
NC_035098.1	24664129	.	C	A	.	.	MAF_USDA=1.639
NC_035098.1	24664147	.	A	G	.	.	MAF_USDA=1.639
NC_035098.1	24664253	.	C	T	.	.	MAF_INRAE=10.526
NC_035098.1	24664489	.	G	A	.	.	MAF_USDA=4.918
NC_035098.1	24664620	.	C	T	.	.	MAF_USDA=7.5
NC_035098.1	24664733	.	T	G	.	.	MAF_INRAE=9.167
NC_035098.1	24664735	.	G	C	.	.	MAF_USDA=5.738
NC_035098.1	24664781	.	A	C	.	.	MAF_INRAE=9.167
NC_035098.1	24664807	.	A	C	.	.	MAF_USDA=1.639
NC_035098.1	24664872	.	T	A	.	.	MAF_USDA=8.333
NC_035098.1	24664976	.	G	C	.	.	MAF_INRAE=11.392;MAF_USDA=10.588
NC_035098.1	24664977	.	A	T	.	.	MAF_INRAE=8.333;MAF_USDA=10.588
NC_035098.1	24664994	.	C	T	.	.	MAF_USDA=2.459
NC_035098.1	24665135	.	C	A	.	.	MAF_INRAE=5.833;MAF_USDA=6.25
NC_035098.1	24665224	.	A	T	.	.	MAF_INRAE=1.667
NC_035098.1	24665226	.	A	T	.	.	MAF_INRAE=1.667
NC_035098.1	24665267	.	C	T	.	.	MAF_USDA=4.918
NC_035098.1	24665271	.	A	G	.	.	MAF_INRAE=49.367;MAF_USDA=43.529
NC_035098.1	24665314	.	C	T	.	.	MAF_INRAE=1.667
NC_035098.1	24665410	.	T	G	.	.	MAF_USDA=7.647
NC_035098.1	24665513	.	A	C	.	.	MAF_USDA=2.353
NC_035098.1	24665563	.	G	T	.	.	MAF_USDA=1.639
NC_035098.1	24665633	.	T	G	.	.	MAF_INRAE=38.608;MAF_USDA=30.0
NC_035098.1	24665663	.	C	T	.	.	MAF_USDA=5.738
NC_035098.1	24665754	.	C	A	.	.	MAF_INRAE=8.333;MAF_USDA=2.941
NC_035098.1	24665775	.	A	C	.	.	MAF_INRAE=5.833;MAF_USDA=6.25
NC_035098.1	24665891	.	C	T	.	.	MAF_INRAE=12.658;MAF_USDA=7.377
NC_035098.1	24665947	.	C	T	.	.	MAF_INRAE=29.167;MAF_USDA=22.917
NC_035098.1	24665960	.	G	A	.	.	MAF_INRAE=11.392
NC_035098.1	24665961	.	C	T	.	.	MAF_INRAE=8.333;MAF_USDA=8.197
NC_035098.1	24666057	.	A	G	.	.	MAF_INRAE=21.667;MAF_USDA=15.294
NC_035098.1	24666127	.	T	G	.	.	MAF_INRAE=7.5
NC_035098.1	24666257	.	G	T	.	.	MAF_INRAE=25.0;MAF_USDA=1.639
NC_035098.1	24666263	.	T	A	.	.	MAF_USDA=7.059
NC_035098.1	24666282	.	G	T	.	.	MAF_USDA=3.279
NC_035098.1	24666305	.	C	A	.	.	MAF_USDA=6.557
NC_035098.1	24666315	.	T	C	.	.	MAF_USDA=7.377
NC_035098.1	24666317	.	G	C	.	.	MAF_INRAE=17.722;MAF_USDA=37.059
NC_035098.1	24666407	.	A	C	.	.	MAF_USDA=9.836
NC_035098.1	24666410	.	T	A	.	.	MAF_INRAE=1.667
NC_035098.1	24666419	.	T	C	.	.	MAF_USDA=2.941
NC_035098.1	24666431	.	C	T	.	.	MAF_USDA=2.941
NC_035098.1	24666434	.	T	C	.	.	MAF_USDA=31.765
NC_035098.1	24666440	.	A	C	.	.	MAF_USDA=1.639
NC_035098.1	24666447	.	T	A	.	.	MAF_USDA=2.459
NC_035098.1	24666448	.	G	T	.	.	MAF_USDA=5.882
NC_035098.1	24666504	.	C	A	.	.	MAF_USDA=29.167
NC_035098.1	24666526	.	C	T	.	.	MAF_USDA=5.738
NC_035098.1	24666937	.	C	T	.	.	MAF_USDA=2.353
NC_035098.1	24667001	.	G	A	.	.	MAF_INRAE=6.667
NC_035098.1	24667030	.	C	T	.	.	MAF_USDA=1.639
NC_035098.1	24667091	.	A	G	.	.	MAF_INRAE=15.789;MAF_USDA=1.667
NC_035098.1	24667897	.	A	T	.	.	MAF_INRAE=45.57;MAF_USDA=31.765
NC_035098.1	24667926	.	C	A	.	.	MAF_INRAE=25.0
NC_035098.1	24668031	.	T	A	.	.	MAF_USDA=1.639
NC_035098.1	24668045	.	A	T	.	.	MAF_USDA=8.197
NC_035098.1	24668214	.	T	A	.	.	MAF_USDA=8.197
NC_035098.1	24668280	.	C	T	.	.	MAF_USDA=1.639
NC_035098.1	24668419	.	C	A	.	.	MAF_INRAE=10.526;MAF_USDA=4.918
NC_035098.1	24668425	.	C	T	.	.	MAF_USDA=28.824
NC_035098.1	24668431	.	A	C	.	.	MAF_INRAE=9.167;MAF_USDA=5.882
NC_035098.1	24668498	.	C	T	.	.	MAF_INRAE=8.333
NC_035098.1	24668515	.	G	T	.	.	MAF_INRAE=7.5;MAF_USDA=2.083
NC_035098.1	24668623	.	C	T	.	.	MAF_INRAE=26.667;MAF_USDA=5.882
NC_035098.1	24668712	.	A	G	.	.	MAF_INRAE=9.167
NC_035098.1	24668778	.	A	C	.	.	MAF_INRAE=12.658;MAF_USDA=7.059
NC_035098.1	24668780	.	T	A	.	.	MAF_INRAE=12.658;MAF_USDA=7.377
NC_035098.1	24668803	.	G	T	.	.	MAF_INRAE=7.5
NC_035098.1	24668837	.	A	T	.	.	MAF_USDA=1.639
NC_035098.1	24668884	.	G	A	.	.	MAF_USDA=6.557
NC_035098.1	24668931	.	C	G	.	.	MAF_USDA=2.459
NC_035098.1	24668955	.	T	C	.	.	MAF_INRAE=5.833;MAF_USDA=2.941
NC_035098.1	24669014	.	G	A	.	.	MAF_INRAE=10.526;MAF_USDA=5.882
NC_035098.1	24669094	.	A	G	.	.	MAF_INRAE=10.526;MAF_USDA=5.294
NC_035098.1	24669174	.	A	G	.	.	MAF_USDA=1.639
NC_035098.1	24669196	.	C	G	.	.	MAF_INRAE=12.5;MAF_USDA=32.941
NC_035098.1	24669274	.	G	A	.	.	MAF_USDA=2.459
NC_035098.1	24669340	.	A	G	.	.	MAF_INRAE=18.333;MAF_USDA=27.647
NC_035098.1	24669377	.	C	T	.	.	MAF_INRAE=25.0;MAF_USDA=1.639
NC_035098.1	24669381	.	C	T	.	.	MAF_INRAE=5.833;MAF_USDA=6.25
NC_035098.1	24669477	.	G	A	.	.	MAF_USDA=1.639
NC_035098.1	24669511	.	T	G	.	.	MAF_INRAE=5.833;MAF_USDA=7.059
NC_035098.1	24669527	.	A	G	.	.	MAF_INRAE=22.152;MAF_USDA=40.588
NC_035098.1	24669530	.	C	A	.	.	MAF_INRAE=5.833;MAF_USDA=4.118
NC_035098.1	24669553	.	C	T	.	.	MAF_INRAE=7.5
NC_035098.1	24669561	.	G	A	.	.	MAF_INRAE=7.5;MAF_USDA=4.706
NC_035098.1	24669568	.	A	G	.	.	MAF_USDA=2.459
NC_035098.1	24669658	.	A	C	.	.	MAF_INRAE=18.333;MAF_USDA=27.059
NC_035098.1	24669669	.	C	T	.	.	MAF_USDA=15.294
NC_035098.1	24669675	.	T	A	.	.	MAF_INRAE=12.658;MAF_USDA=7.377
NC_035098.1	24669752	.	T	C	.	.	MAF_USDA=5.738
NC_035098.1	24669817	.	A	C	.	.	MAF_INRAE=1.667;MAF_USDA=4.098
NC_035098.1	24669858	.	G	T	.	.	MAF_USDA=7.377
NC_035098.1	24669871	.	G	A	.	.	MAF_INRAE=12.658;MAF_USDA=2.459
NC_035098.1	24669898	.	G	C	.	.	MAF_USDA=1.639
NC_035098.1	24669929	.	C	T	.	.	MAF_USDA=1.667
NC_035098.1	24669948	.	T	C	.	.	MAF_INRAE=8.861;MAF_USDA=6.471
NC_035098.1	24670006	.	G	T	.	.	MAF_INRAE=5.833;MAF_USDA=7.059
NC_035098.1	24670058	.	C	T	.	.	MAF_INRAE=5.833;MAF_USDA=8.235
NC_035098.1	24670140	.	T	C	.	.	MAF_USDA=2.083
NC_035098.1	24670200	.	T	A	.	.	MAF_INRAE=6.667
NC_035098.1	24670201	.	T	C	.	.	MAF_INRAE=6.667
NC_035098.1	24670217	.	G	T	.	.	MAF_USDA=2.459
NC_035098.1	24670218	.	G	T	.	.	MAF_USDA=2.459
NC_035098.1	24670229	.	C	T	.	.	MAF_USDA=1.639
NC_035098.1	24670277	.	C	G	.	.	MAF_USDA=2.459
NC_035098.1	24670540	.	G	T	.	.	MAF_INRAE=5.833;MAF_USDA=8.235
NC_035098.1	24670587	.	C	A	.	.	MAF_USDA=2.941
NC_035098.1	24670649	.	A	C	.	.	MAF_INRAE=23.418;MAF_USDA=30.588
NC_035098.1	24670701	.	C	T	.	.	MAF_USDA=8.197
NC_035098.1	24670736	.	C	G	.	.	MAF_INRAE=3.797;MAF_USDA=9.016
NC_035098.1	24670743	.	G	T	.	.	MAF_USDA=1.639
NC_035098.1	24670758	.	C	T	.	.	MAF_INRAE=16.456;MAF_USDA=28.824
NC_035098.1	24670785	.	A	T	.	.	MAF_INRAE=8.861
NC_035098.1	24670844	.	G	A	.	.	MAF_INRAE=8.861
NC_035098.1	24670864	.	C	T	.	.	MAF_INRAE=25.0
NC_035098.1	24670906	.	C	T	.	.	MAF_USDA=5.738
NC_035098.1	24671011	.	G	A	.	.	MAF_INRAE=5.833
NC_035098.1	24671029	.	C	T	.	.	MAF_USDA=8.333
NC_035098.1	24671193	.	T	C	.	.	MAF_INRAE=1.667;MAF_USDA=18.824
NC_035098.1	24671219	.	C	T	.	.	MAF_INRAE=1.667;MAF_USDA=4.918
NC_035098.1	24671319	.	G	A	.	.	MAF_USDA=6.25
NC_035098.1	24671349	.	T	A	.	.	MAF_USDA=36.31
NC_035098.1	24671350	.	T	A	.	.	MAF_INRAE=8.333
NC_035098.1	24671357	.	A	G	.	.	MAF_INRAE=20.253;MAF_USDA=12.295
NC_035098.1	24671377	.	A	T	.	.	MAF_USDA=1.639
NC_035098.1	24671444	.	T	A	.	.	MAF_INRAE=6.667
NC_035098.1	24671529	.	C	A	.	.	MAF_USDA=5.738
NC_035098.1	24671575	.	A	G	.	.	MAF_USDA=2.083
NC_035098.1	24671611	.	C	T	.	.	MAF_INRAE=1.667;MAF_USDA=6.557
NC_035098.1	24671675	.	A	G	.	.	MAF_USDA=3.279
NC_035098.1	24671864	.	T	C	.	.	MAF_USDA=6.557
NC_035098.1	24671869	.	C	A	.	.	MAF_INRAE=17.089;MAF_USDA=16.471
NC_035098.1	24671876	.	A	G	.	.	MAF_INRAE=41.139;MAF_USDA=40.0
NC_035098.1	24671914	.	C	A	.	.	MAF_USDA=1.639
NC_035098.1	24671945	.	G	C	.	.	MAF_INRAE=36.076;MAF_USDA=24.706
NC_035098.1	24671981	.	T	G	.	.	MAF_USDA=1.639
NC_035098.1	24671987	.	C	T	.	.	MAF_INRAE=35.443;MAF_USDA=39.412
NC_035098.1	24672026	.	C	T	.	.	MAF_USDA=2.083
NC_035098.1	24672094	.	G	A	.	.	MAF_INRAE=1.667
NC_035098.1	24672130	.	A	G	.	.	MAF_INRAE=17.089;MAF_USDA=16.471
NC_035098.1	24672148	.	G	A	.	.	MAF_INRAE=5.833;MAF_USDA=14.118
NC_035098.1	24672172	.	A	T	.	.	MAF_INRAE=5.833;MAF_USDA=28.235
NC_035098.1	24672179	.	T	A	.	.	MAF_INRAE=17.089;MAF_USDA=16.471
NC_035098.1	24672187	.	G	A	.	.	MAF_INRAE=5.063;MAF_USDA=3.279
NC_035098.1	24672217	.	C	G	.	.	MAF_USDA=1.639
NC_035098.1	24672258	.	G	C	.	.	MAF_INRAE=17.089;MAF_USDA=21.176
NC_035098.1	24672286	.	C	G	.	.	MAF_INRAE=5.833;MAF_USDA=30.588
NC_035098.1	24672302	.	C	T	.	.	MAF_INRAE=5.833;MAF_USDA=2.941
NC_035098.1	24672325	.	C	G	.	.	MAF_INRAE=29.747;MAF_USDA=25.294
NC_035098.1	24672361	.	A	C	.	.	MAF_INRAE=35.443;MAF_USDA=38.824
NC_035098.1	24672401	.	C	T	.	.	MAF_INRAE=5.833;MAF_USDA=17.059
NC_035098.1	24672427	.	C	T	.	.	MAF_INRAE=5.833;MAF_USDA=17.647
NC_035098.1	24672428	.	G	T	.	.	MAF_INRAE=5.833;MAF_USDA=16.471
NC_035098.1	24672461	.	G	A	.	.	MAF_INRAE=1.667;MAF_USDA=5.738
NC_035098.1	24672505	.	T	G	.	.	MAF_USDA=6.25
NC_035098.1	24672680	.	A	G	.	.	MAF_USDA=8.696
NC_035098.1	24672681	.	C	T	.	.	MAF_USDA=8.696
NC_035098.1	24672683	.	G	T	.	.	MAF_USDA=8.696
NC_035098.1	24672733	.	A	T	.	.	MAF_INRAE=33.544;MAF_USDA=45.238
NC_035098.1	24672740	.	T	G	.	.	MAF_USDA=1.639
NC_035098.1	24672872	.	A	G	.	.	MAF_INRAE=7.5;MAF_USDA=22.941
NC_035098.1	24672878	.	G	A	.	.	MAF_USDA=2.941
NC_035098.1	24672941	.	C	A	.	.	MAF_INRAE=10.526
NC_035098.1	24672966	.	A	T	.	.	MAF_USDA=1.639
NC_035098.1	24672967	.	A	T	.	.	MAF_USDA=1.639
NC_035098.1	24672969	.	G	A	.	.	MAF_INRAE=7.5;MAF_USDA=21.765
NC_035098.1	24673003	.	T	C	.	.	MAF_INRAE=1.667;MAF_USDA=4.098
NC_035098.1	24673037	.	T	C	.	.	MAF_USDA=7.377
NC_035098.1	24673124	.	T	C	.	.	MAF_INRAE=34.81;MAF_USDA=41.765
NC_035098.1	24673207	.	G	A	.	.	MAF_INRAE=2.5;MAF_USDA=5.738
NC_035098.1	24673296	.	A	G	.	.	MAF_USDA=6.25
NC_035098.1	24673395	.	C	T	.	.	MAF_INRAE=12.658;MAF_USDA=16.471
NC_035098.1	24673403	.	T	C	.	.	MAF_INRAE=17.089;MAF_USDA=16.471
NC_035098.1	24673425	.	C	A	.	.	MAF_INRAE=12.658;MAF_USDA=17.059
NC_035098.1	24673460	.	G	T	.	.	MAF_INRAE=41.772;MAF_USDA=34.118
NC_035098.1	24673463	.	G	T	.	.	MAF_USDA=1.639
NC_035098.1	24673479	.	A	G	.	.	MAF_USDA=2.459
NC_035098.1	24673483	.	G	A	.	.	MAF_INRAE=22.785;MAF_USDA=38.824
NC_035098.1	24673567	.	T	G	.	.	MAF_INRAE=40.506;MAF_USDA=42.353
NC_035098.1	24673636	.	C	A	.	.	MAF_INRAE=17.089;MAF_USDA=16.471
NC_035098.1	24673725	.	C	A	.	.	MAF_INRAE=7.5;MAF_USDA=22.353
NC_035098.1	24673733	.	A	T	.	.	MAF_INRAE=7.5
NC_035098.1	24673736	.	G	A	.	.	MAF_INRAE=7.5;MAF_USDA=21.765
NC_035098.1	24673761	.	G	A	.	.	MAF_USDA=16.471
NC_035098.1	24673895	.	T	A	.	.	MAF_USDA=3.333
NC_035098.1	24673905	.	G	A	.	.	MAF_USDA=2.976
NC_035098.1	24673918	.	T	C	.	.	MAF_INRAE=36.076;MAF_USDA=43.452
NC_035098.1	24673932	.	A	G	.	.	MAF_USDA=7.059
NC_035098.1	24673992	.	C	T	.	.	MAF_INRAE=1.667;MAF_USDA=12.295
NC_035098.1	24674024	.	T	A	.	.	MAF_USDA=5.738
NC_035098.1	24674065	.	T	C	.	.	MAF_USDA=2.353
NC_035098.1	24674131	.	A	C	.	.	MAF_INRAE=11.667
NC_035098.1	24674202	.	A	C	.	.	MAF_INRAE=1.667;MAF_USDA=3.279
NC_035098.1	24674205	.	T	G	.	.	MAF_INRAE=36.709;MAF_USDA=44.118
NC_035098.1	24674206	.	T	G	.	.	MAF_INRAE=33.333;MAF_USDA=44.706
NC_035098.1	24674212	.	C	G	.	.	MAF_INRAE=10.526;MAF_USDA=4.098
NC_035098.1	24674229	.	C	T	.	.	MAF_USDA=25.0
NC_035098.1	24674250	.	T	A	.	.	MAF_INRAE=24.051;MAF_USDA=15.294
NC_035098.1	24674683	.	C	T	.	.	MAF_INRAE=2.5;MAF_USDA=4.918
NC_035098.1	24674790	.	G	A	.	.	MAF_INRAE=17.089;MAF_USDA=16.471
NC_035098.1	24674841	.	G	A	.	.	MAF_INRAE=14.167;MAF_USDA=18.824
NC_035098.1	24674842	.	C	G	.	.	MAF_INRAE=12.5;MAF_USDA=14.118
NC_035098.1	24674879	.	T	A	.	.	MAF_USDA=9.016
NC_035098.1	24674926	.	C	T	.	.	MAF_USDA=4.918
NC_035098.1	24674980	.	A	T	.	.	MAF_INRAE=47.368;MAF_USDA=18.75
NC_035098.1	24675055	.	C	A	.	.	MAF_USDA=1.639
NC_035098.1	24675056	.	A	T	.	.	MAF_USDA=1.639
NC_035098.1	24675176	.	A	G	.	.	MAF_USDA=6.471
NC_035098.1	24675260	.	C	T	.	.	MAF_INRAE=29.114;MAF_USDA=3.279
NC_035098.1	24675403	.	A	G	.	.	MAF_INRAE=19.62;MAF_USDA=15.882
NC_035098.1	24675439	.	C	A	.	.	MAF_INRAE=8.861;MAF_USDA=4.098
NC_035098.1	24675451	.	A	C	.	.	MAF_INRAE=23.418;MAF_USDA=12.941
NC_035098.1	24675656	.	G	C	.	.	MAF_USDA=4.706
NC_035098.1	24675678	.	A	T	.	.	MAF_INRAE=8.333
NC_035098.1	24675804	.	T	G	.	.	MAF_INRAE=26.582;MAF_USDA=8.197
NC_035098.1	24675905	.	A	C	.	.	MAF_INRAE=34.177;MAF_USDA=32.941
NC_035098.1	24675942	.	T	A	.	.	MAF_INRAE=5.833
NC_035098.1	24675961	.	C	T	.	.	MAF_INRAE=13.291;MAF_USDA=8.824
NC_035098.1	24676002	.	C	T	.	.	MAF_USDA=1.639
NC_035098.1	24676024	.	G	T	.	.	MAF_INRAE=47.368;MAF_USDA=20.588
NC_035098.1	24676119	.	C	T	.	.	MAF_USDA=6.25
NC_035098.1	24676123	.	A	C	.	.	MAF_INRAE=41.772;MAF_USDA=31.765
NC_035098.1	24676131	.	T	A	.	.	MAF_INRAE=41.772;MAF_USDA=31.765
NC_035098.1	24676153	.	G	A	.	.	MAF_USDA=1.639
NC_035098.1	24676170	.	A	G	.	.	MAF_INRAE=42.405;MAF_USDA=32.353
NC_035098.1	24676189	.	T	C	.	.	MAF_INRAE=23.418;MAF_USDA=45.833
NC_035098.1	24676225	.	C	A	.	.	MAF_INRAE=36.709;MAF_USDA=41.765
NC_035098.1	24676228	.	G	C	.	.	MAF_USDA=1.639
NC_035098.1	24676265	.	T	C	.	.	MAF_INRAE=12.658;MAF_USDA=9.836
NC_035098.1	24676290	.	C	A	.	.	MAF_USDA=4.706
NC_035098.1	24676306	.	C	T	.	.	MAF_USDA=2.941
NC_035098.1	24676307	.	A	G	.	.	MAF_USDA=1.639
NC_035098.1	24676480	.	T	C	.	.	MAF_USDA=1.639
NC_035098.1	24676509	.	T	C	.	.	MAF_INRAE=8.861
NC_035098.1	24676514	.	T	G	.	.	MAF_INRAE=14.557;MAF_USDA=12.941
NC_035098.1	24676533	.	G	A	.	.	MAF_INRAE=24.051;MAF_USDA=27.059
NC_035098.1	24676593	.	G	T	.	.	MAF_USDA=1.639
NC_035098.1	24676594	.	A	C	.	.	MAF_INRAE=24.684;MAF_USDA=20.0
NC_035098.1	24676600	.	A	G	.	.	MAF_INRAE=6.329;MAF_USDA=15.294
NC_035098.1	24676604	.	C	A	.	.	MAF_USDA=2.941
NC_035098.1	24676649	.	G	A	.	.	MAF_INRAE=25.0;MAF_USDA=4.706
NC_035098.1	24676663	.	T	C	.	.	MAF_INRAE=25.0;MAF_USDA=4.706
NC_035098.1	24676679	.	A	G	.	.	MAF_INRAE=22.785;MAF_USDA=30.588
NC_035098.1	24676697	.	C	G	.	.	MAF_USDA=3.529
NC_035098.1	24676826	.	G	A	.	.	MAF_USDA=1.639
NC_035098.1	24676904	.	A	C	.	.	MAF_INRAE=16.456;MAF_USDA=24.118
NC_035098.1	24676996	.	C	T	.	.	MAF_USDA=12.353
NC_035098.1	24676997	.	T	G	.	.	MAF_USDA=12.353
NC_035098.1	24677035	.	A	G	.	.	MAF_USDA=1.639
NC_035098.1	24677259	.	T	C	.	.	MAF_USDA=45.833
NC_035098.1	24677323	.	T	C	.	.	MAF_USDA=1.639
NC_035098.1	24677371	.	A	T	.	.	MAF_USDA=5.738
NC_035098.1	24677387	.	A	G	.	.	MAF_INRAE=23.418;MAF_USDA=30.0
NC_035098.1	24677402	.	G	A	.	.	MAF_USDA=2.459
NC_035098.1	24677566	.	A	G	.	.	MAF_USDA=6.471
NC_035098.1	24677766	.	T	C	.	.	MAF_INRAE=6.962;MAF_USDA=7.059
NC_035098.1	24677798	.	G	A	.	.	MAF_INRAE=13.333;MAF_USDA=6.25
NC_035098.1	24677875	.	A	T	.	.	MAF_USDA=8.824
NC_035098.1	24677890	.	A	G	.	.	MAF_INRAE=23.418;MAF_USDA=18.824
NC_035098.1	24677893	.	A	G	.	.	MAF_INRAE=7.5;MAF_USDA=12.353
NC_035098.1	24677899	.	T	C	.	.	MAF_USDA=2.459
NC_035098.1	24677914	.	T	A	.	.	MAF_USDA=1.639
NC_035098.1	24677937	.	A	G	.	.	MAF_USDA=4.167
NC_035098.1	24677965	.	T	A	.	.	MAF_INRAE=2.5;MAF_USDA=5.738
NC_035098.1	24677970	.	G	A	.	.	MAF_INRAE=12.658;MAF_USDA=18.824
NC_035098.1	24677971	.	C	A	.	.	MAF_INRAE=13.333;MAF_USDA=18.824
NC_035098.1	24677984	.	G	A	.	.	MAF_USDA=2.459
NC_035098.1	24678035	.	A	C	.	.	MAF_INRAE=15.789;MAF_USDA=1.639
NC_035098.1	24678088	.	C	T	.	.	MAF_INRAE=8.861
NC_035098.1	24678129	.	G	C	.	.	MAF_INRAE=19.167;MAF_USDA=3.279
NC_035098.1	24678192	.	A	T	.	.	MAF_USDA=3.279
NC_035098.1	24678221	.	G	A	.	.	MAF_USDA=6.25
NC_035098.1	24678238	.	G	T	.	.	MAF_USDA=2.459
NC_035098.1	24678271	.	G	T	.	.	MAF_USDA=7.059
NC_035098.1	24678272	.	T	G	.	.	MAF_USDA=7.059
NC_035098.1	24678273	.	A	T	.	.	MAF_USDA=7.059
NC_035098.1	24678274	.	G	T	.	.	MAF_USDA=7.059
NC_035098.1	24678275	.	G	C	.	.	MAF_USDA=6.471
NC_035098.1	24678306	.	T	C	.	.	MAF_INRAE=1.667
NC_035098.1	24678327	.	G	A	.	.	MAF_USDA=3.279
NC_035098.1	24678426	.	T	G	.	.	MAF_USDA=2.459
NC_035098.1	24678562	.	C	A	.	.	MAF_INRAE=6.962;MAF_USDA=24.706
NC_035098.1	24678625	.	G	A	.	.	MAF_USDA=2.353
NC_035098.1	24678670	.	G	T	.	.	MAF_USDA=6.471
NC_035098.1	24678682	.	T	C	.	.	MAF_INRAE=23.418;MAF_USDA=20.588
NC_035098.1	24678688	.	A	G	.	.	MAF_INRAE=18.333;MAF_USDA=10.588
NC_035098.1	24678712	.	C	A	.	.	MAF_INRAE=6.329;MAF_USDA=11.765
NC_035098.1	24678727	.	G	A	.	.	MAF_INRAE=8.861
NC_035098.1	24678777	.	G	A	.	.	MAF_USDA=8.333
NC_035098.1	24678835	.	A	G	.	.	MAF_INRAE=6.962;MAF_USDA=8.235
NC_035098.1	24678957	.	G	A	.	.	MAF_INRAE=11.667
NC_035098.1	24678963	.	C	T	.	.	MAF_INRAE=43.671;MAF_USDA=35.882
NC_035098.1	24679007	.	G	C	.	.	MAF_USDA=2.459
NC_035098.1	24679012	.	A	C	.	.	MAF_INRAE=27.848;MAF_USDA=30.0
NC_035098.1	24679044	.	T	C	.	.	MAF_USDA=1.176
NC_035098.1	24679060	.	C	T	.	.	MAF_INRAE=1.667
NC_035098.1	24679072	.	C	G	.	.	MAF_INRAE=12.658;MAF_USDA=7.377
NC_035098.1	24679074	.	C	G	.	.	MAF_INRAE=5.833;MAF_USDA=9.016
NC_035098.1	24679090	.	C	G	.	.	MAF_USDA=3.279
NC_035098.1	24679091	.	G	A	.	.	MAF_INRAE=15.789;MAF_USDA=1.639
NC_035098.1	24679103	.	T	A	.	.	MAF_INRAE=14.557;MAF_USDA=14.118
NC_035098.1	24679126	.	G	C	.	.	MAF_INRAE=43.038;MAF_USDA=32.353
NC_035098.1	24679172	.	G	T	.	.	MAF_USDA=4.098
NC_035098.1	24679212	.	G	A	.	.	MAF_INRAE=5.833;MAF_USDA=14.118
NC_035098.1	24679246	.	T	A	.	.	MAF_INRAE=7.5;MAF_USDA=12.353
NC_035098.1	24679327	.	A	T	.	.	MAF_INRAE=30.833;MAF_USDA=6.471
NC_035098.1	24679409	.	A	C	.	.	MAF_INRAE=12.5;MAF_USDA=20.588
NC_035098.1	24679452	.	G	A	.	.	MAF_INRAE=15.789;MAF_USDA=8.235
NC_035098.1	24679509	.	T	G	.	.	MAF_USDA=4.098
NC_035098.1	24679697	.	C	T	.	.	MAF_INRAE=44.304;MAF_USDA=18.824
NC_035098.1	24679721	.	T	G	.	.	MAF_USDA=11.905
NC_035098.1	24679745	.	A	G	.	.	MAF_USDA=12.651
NC_035098.1	24680000	.	G	C	.	.	MAF_INRAE=36.842;MAF_USDA=18.235
NC_035098.1	24680030	.	A	C	.	.	MAF_USDA=1.639
NC_035098.1	24680096	.	G	T	.	.	MAF_USDA=5.294
NC_035098.1	24680117	.	T	G	.	.	MAF_USDA=10.0
NC_035098.1	24680135	.	C	G	.	.	MAF_USDA=10.0
NC_035098.1	24680168	.	A	T	.	.	MAF_USDA=10.588
NC_035098.1	24680253	.	A	G	.	.	MAF_USDA=25.595
NC_035098.1	24680266	.	A	G	.	.	MAF_USDA=6.557
NC_035098.1	24680325	.	C	G	.	.	MAF_USDA=36.471
NC_035098.1	24680392	.	A	G	.	.	MAF_USDA=14.583
NC_035098.1	24680514	.	G	T	.	.	MAF_USDA=33.333
NC_035098.1	24680533	.	G	A	.	.	MAF_USDA=43.478
NC_035098.1	24681240	.	G	T	.	.	MAF_INRAE=22.785;MAF_USDA=8.824
NC_035098.1	24681299	.	C	T	.	.	MAF_INRAE=43.671;MAF_USDA=38.235
NC_035098.1	24681412	.	C	T	.	.	MAF_INRAE=29.114;MAF_USDA=17.059
NC_035098.1	24681413	.	T	A	.	.	MAF_INRAE=26.667;MAF_USDA=17.059
NC_035098.1	24681453	.	G	A	.	.	MAF_USDA=2.459
NC_035098.1	24681496	.	T	G	.	.	MAF_INRAE=24.167;MAF_USDA=4.098
NC_035098.1	24681498	.	A	C	.	.	MAF_INRAE=1.667;MAF_USDA=5.738
NC_035098.1	24681624	.	A	T	.	.	MAF_INRAE=26.667;MAF_USDA=9.016
NC_035098.1	24681642	.	G	A	.	.	MAF_USDA=3.529
NC_035098.1	24681669	.	G	T	.	.	MAF_INRAE=29.747;MAF_USDA=35.417
NC_035098.1	24681697	.	T	A	.	.	MAF_USDA=2.941
NC_035098.1	24681746	.	A	T	.	.	MAF_USDA=4.098
NC_035098.1	24681777	.	C	T	.	.	MAF_INRAE=1.667
NC_035098.1	24681807	.	A	T	.	.	MAF_USDA=1.639
NC_035098.1	24681808	.	C	G	.	.	MAF_USDA=1.639
NC_035098.1	24681918	.	A	C	.	.	MAF_INRAE=29.114;MAF_USDA=17.059
NC_035098.1	24681919	.	A	C	.	.	MAF_INRAE=5.833
NC_035098.1	24682009	.	C	T	.	.	MAF_USDA=2.459
NC_035098.1	24682034	.	C	T	.	.	MAF_INRAE=2.5;MAF_USDA=6.557
NC_035098.1	24682076	.	G	A	.	.	MAF_USDA=10.656
NC_035098.1	24682114	.	C	T	.	.	MAF_INRAE=26.667
NC_035098.1	24682134	.	C	A	.	.	MAF_USDA=3.279
NC_035098.1	24682211	.	G	C	.	.	MAF_INRAE=25.833;MAF_USDA=8.197
NC_035098.1	24682298	.	G	A	.	.	MAF_INRAE=25.0;MAF_USDA=6.557
NC_035098.1	24682322	.	C	G	.	.	MAF_INRAE=23.333;MAF_USDA=6.557
NC_035098.1	24682345	.	T	G	.	.	MAF_USDA=2.459
NC_035098.1	24682361	.	A	G	.	.	MAF_INRAE=15.0;MAF_USDA=5.738
NC_035098.1	24682396	.	G	A	.	.	MAF_INRAE=36.842;MAF_USDA=17.647
NC_035098.1	24682421	.	G	C	.	.	MAF_USDA=6.557
NC_035098.1	24682466	.	A	T	.	.	MAF_INRAE=30.38;MAF_USDA=18.824
NC_035098.1	24682574	.	C	A	.	.	MAF_USDA=3.279
NC_035098.1	24682595	.	C	T	.	.	MAF_INRAE=25.833;MAF_USDA=8.197
NC_035098.1	24682596	.	G	A	.	.	MAF_USDA=2.459
NC_035098.1	24682617	.	T	A	.	.	MAF_INRAE=27.5;MAF_USDA=9.016
NC_035098.1	24682622	.	T	A	.	.	MAF_USDA=28.235
NC_035098.1	24682641	.	T	A	.	.	MAF_USDA=10.588
NC_035098.1	24682686	.	T	A	.	.	MAF_USDA=5.738
NC_035098.1	24682687	.	A	C	.	.	MAF_USDA=5.738
NC_035098.1	24682722	.	C	G	.	.	MAF_USDA=1.639
NC_035098.1	24682732	.	C	T	.	.	MAF_INRAE=25.0;MAF_USDA=4.098
NC_035098.1	24682733	.	A	G	.	.	MAF_INRAE=25.833;MAF_USDA=10.656
NC_035098.1	24682740	.	G	T	.	.	MAF_USDA=1.639
NC_035098.1	24682749	.	G	T	.	.	MAF_INRAE=26.667;MAF_USDA=9.836
NC_035098.1	24682760	.	A	C	.	.	MAF_USDA=2.459
NC_035098.1	24682776	.	G	A	.	.	MAF_INRAE=26.667;MAF_USDA=24.706
NC_035098.1	24682783	.	A	G	.	.	MAF_INRAE=26.667;MAF_USDA=11.475
NC_035098.1	24682813	.	G	A	.	.	MAF_USDA=1.639
NC_035098.1	24682822	.	A	C	.	.	MAF_USDA=3.529
NC_035098.1	24682854	.	G	C	.	.	MAF_INRAE=26.667;MAF_USDA=11.475
NC_035098.1	24682881	.	T	C	.	.	MAF_USDA=10.0
NC_035098.1	24682886	.	C	T	.	.	MAF_INRAE=22.785;MAF_USDA=12.353
NC_035098.1	24682892	.	C	A	.	.	MAF_INRAE=26.667;MAF_USDA=11.475
NC_035098.1	24682929	.	A	G	.	.	MAF_INRAE=26.667;MAF_USDA=12.295
NC_035098.1	24683029	.	G	A	.	.	MAF_INRAE=26.667;MAF_USDA=10.656
NC_035098.1	24683053	.	C	T	.	.	MAF_USDA=5.882
NC_035098.1	24683072	.	T	A	.	.	MAF_INRAE=6.962;MAF_USDA=20.833
NC_035098.1	24683097	.	T	C	.	.	MAF_USDA=8.824
NC_035098.1	24683098	.	T	C	.	.	MAF_USDA=12.353
NC_035098.1	24683099	.	G	A	.	.	MAF_USDA=7.059
NC_035098.1	24683105	.	T	A	.	.	MAF_USDA=7.059
NC_035098.1	24683242	.	A	G	.	.	MAF_USDA=21.176
NC_035098.1	24683255	.	G	A	.	.	MAF_INRAE=31.013;MAF_USDA=18.235
NC_035098.1	24683277	.	C	T	.	.	MAF_USDA=3.529
NC_035098.1	24683316	.	T	C	.	.	MAF_USDA=6.25
NC_035098.1	24683385	.	T	C	.	.	MAF_USDA=2.459
NC_035098.1	24683390	.	T	C	.	.	MAF_USDA=5.833
NC_035098.1	24683392	.	C	G	.	.	MAF_USDA=5.0
NC_035098.1	24683393	.	G	A	.	.	MAF_USDA=16.071
NC_035098.1	24683403	.	T	C	.	.	MAF_USDA=4.918
NC_035098.1	24683422	.	G	A	.	.	MAF_USDA=1.667
NC_035098.1	24683427	.	G	T	.	.	MAF_USDA=2.459
NC_035098.1	24683434	.	T	C	.	.	MAF_USDA=7.5
NC_035098.1	24683437	.	C	T	.	.	MAF_USDA=7.377
NC_035098.1	24683439	.	C	T	.	.	MAF_USDA=1.639
NC_035098.1	24683441	.	G	C	.	.	MAF_USDA=8.197
NC_035098.1	24683448	.	C	A	.	.	MAF_USDA=7.377
NC_035098.1	24683454	.	A	T	.	.	MAF_USDA=7.377
NC_035098.1	24683475	.	C	A	.	.	MAF_USDA=6.557
NC_035098.1	24683493	.	A	C	.	.	MAF_USDA=5.738
NC_035098.1	24683495	.	C	T	.	.	MAF_USDA=36.31
NC_035098.1	24683502	.	C	T	.	.	MAF_USDA=5.738
NC_035098.1	24683511	.	G	C	.	.	MAF_USDA=5.738
NC_035098.1	24683550	.	C	A	.	.	MAF_USDA=4.098
NC_035098.1	24683576	.	T	C	.	.	MAF_USDA=35.714
NC_035098.1	24683617	.	C	T	.	.	MAF_USDA=7.759
NC_035098.1	24683636	.	A	G	.	.	MAF_USDA=29.167
NC_035098.1	24683642	.	T	A	.	.	MAF_USDA=27.083
NC_035098.1	24683647	.	T	C	.	.	MAF_USDA=12.5
NC_035098.1	24683657	.	A	T	.	.	MAF_USDA=6.522
NC_035098.1	24684227	.	G	A	.	.	MAF_USDA=34.337
NC_035098.1	24684261	.	T	A	.	.	MAF_USDA=3.529
NC_035098.1	24684281	.	C	T	.	.	MAF_USDA=4.918
NC_035098.1	24684301	.	A	C	.	.	MAF_USDA=18.824
NC_035098.1	24684321	.	C	T	.	.	MAF_USDA=9.016
NC_035098.1	24684366	.	T	A	.	.	MAF_INRAE=26.667;MAF_USDA=9.836
NC_035098.1	24684401	.	C	T	.	.	MAF_INRAE=25.833;MAF_USDA=9.836
NC_035098.1	24684435	.	A	C	.	.	MAF_INRAE=25.833;MAF_USDA=10.0
NC_035098.1	24684442	.	A	G	.	.	MAF_INRAE=26.582;MAF_USDA=12.941
NC_035098.1	24684450	.	G	A	.	.	MAF_USDA=1.639
NC_035098.1	24684456	.	G	A	.	.	MAF_INRAE=1.667;MAF_USDA=6.557
NC_035098.1	24684471	.	G	A	.	.	MAF_INRAE=26.667;MAF_USDA=9.836
NC_035098.1	24684522	.	T	G	.	.	MAF_USDA=10.0
NC_035098.1	24684555	.	A	G	.	.	MAF_INRAE=27.5;MAF_USDA=9.836
NC_035098.1	24684587	.	T	G	.	.	MAF_INRAE=25.833;MAF_USDA=9.836
NC_035098.1	24684644	.	C	G	.	.	MAF_USDA=1.639
NC_035098.1	24684656	.	G	A	.	.	MAF_USDA=2.941
NC_035098.1	24684681	.	C	A	.	.	MAF_INRAE=22.152;MAF_USDA=11.176
NC_035098.1	24684718	.	A	C	.	.	MAF_USDA=18.824
NC_035098.1	24684739	.	C	T	.	.	MAF_INRAE=26.667;MAF_USDA=26.471
NC_035098.1	24684793	.	T	A	.	.	MAF_USDA=17.647
NC_035098.1	24684794	.	T	A	.	.	MAF_USDA=17.647
NC_035098.1	24684805	.	G	A	.	.	MAF_INRAE=26.667;MAF_USDA=11.475
NC_035098.1	24684811	.	T	G	.	.	MAF_INRAE=26.667;MAF_USDA=11.475
NC_035098.1	24684842	.	T	G	.	.	MAF_INRAE=26.667;MAF_USDA=9.836
NC_035098.1	24684935	.	A	C	.	.	MAF_INRAE=1.667;MAF_USDA=5.738
NC_035098.1	24684941	.	A	G	.	.	MAF_INRAE=25.0;MAF_USDA=4.098
NC_035098.1	24684974	.	G	T	.	.	MAF_INRAE=26.667;MAF_USDA=9.836
NC_035098.1	24685003	.	A	C	.	.	MAF_INRAE=21.053;MAF_USDA=14.583
NC_035098.1	24685008	.	C	T	.	.	MAF_INRAE=25.0
NC_035098.1	24685009	.	T	G	.	.	MAF_INRAE=26.667;MAF_USDA=5.932
NC_035098.1	24685011	.	C	A	.	.	MAF_INRAE=25.0
NC_035098.1	24685013	.	A	G	.	.	MAF_INRAE=23.333;MAF_USDA=5.932
NC_035098.1	24685049	.	C	A	.	.	MAF_USDA=4.098
NC_035098.1	24685066	.	T	A	.	.	MAF_INRAE=22.785;MAF_USDA=9.412
NC_035098.1	24685077	.	T	G	.	.	MAF_INRAE=26.667;MAF_USDA=12.295
NC_035098.1	24685114	.	A	T	.	.	MAF_INRAE=5.833;MAF_USDA=1.639
NC_035098.1	24685147	.	G	C	.	.	MAF_INRAE=24.051;MAF_USDA=15.882
NC_035098.1	24685228	.	C	T	.	.	MAF_INRAE=26.667;MAF_USDA=13.934
NC_035098.1	24685314	.	A	T	.	.	MAF_INRAE=26.667;MAF_USDA=9.016
NC_035098.1	24685320	.	G	A	.	.	MAF_INRAE=26.667;MAF_USDA=9.016
NC_035098.1	24685473	.	T	C	.	.	MAF_USDA=7.647
NC_035098.1	24685550	.	T	G	.	.	MAF_INRAE=1.667
NC_035098.1	24685598	.	C	T	.	.	MAF_INRAE=50.0
NC_035098.1	24685628	.	C	T	.	.	MAF_INRAE=21.667
NC_035098.1	24685649	.	C	T	.	.	MAF_INRAE=45.0
NC_035098.1	24685651	.	T	C	.	.	MAF_INRAE=45.0
NC_035098.1	24685661	.	A	G	.	.	MAF_INRAE=44.167
NC_035098.1	24685664	.	G	A	.	.	MAF_INRAE=43.333
NC_035098.1	24685667	.	T	G	.	.	MAF_INRAE=42.5
NC_035098.1	24685679	.	A	C	.	.	MAF_INRAE=30.833
NC_035098.1	24685706	.	G	A	.	.	MAF_INRAE=30.0
NC_035098.1	24685724	.	C	A	.	.	MAF_INRAE=18.333
NC_035098.1	24685737	.	G	A	.	.	MAF_INRAE=13.333
NC_035098.1	24685742	.	G	T	.	.	MAF_INRAE=11.667
NC_035098.1	24685775	.	G	A	.	.	MAF_INRAE=7.595
NC_035098.1	24685877	.	T	G	.	.	MAF_USDA=8.824
NC_035098.1	24685907	.	G	T	.	.	MAF_INRAE=27.5;MAF_USDA=9.836
NC_035098.1	24685989	.	T	C	.	.	MAF_INRAE=17.5;MAF_USDA=1.639
NC_035098.1	24686007	.	G	A	.	.	MAF_USDA=6.25
NC_035098.1	24686147	.	G	T	.	.	MAF_INRAE=10.526;MAF_USDA=4.098
NC_035098.1	24686148	.	T	C	.	.	MAF_INRAE=10.526;MAF_USDA=11.765
NC_035098.1	24686182	.	C	T	.	.	MAF_INRAE=25.0;MAF_USDA=24.706
NC_035098.1	24686213	.	G	A	.	.	MAF_INRAE=25.0;MAF_USDA=24.706
NC_035098.1	24686285	.	T	C	.	.	MAF_INRAE=25.0;MAF_USDA=3.279
NC_035098.1	24686300	.	A	C	.	.	MAF_INRAE=25.0;MAF_USDA=1.639
NC_035098.1	24686334	.	A	C	.	.	MAF_INRAE=8.228;MAF_USDA=4.918
NC_035098.1	24686386	.	C	A	.	.	MAF_USDA=12.941
NC_035098.1	24686434	.	T	C	.	.	MAF_INRAE=27.215;MAF_USDA=36.471
NC_035098.1	24686459	.	T	C	.	.	MAF_INRAE=27.215;MAF_USDA=36.471
NC_035098.1	24686463	.	A	G	.	.	MAF_INRAE=12.658;MAF_USDA=8.235
NC_035098.1	24686494	.	C	T	.	.	MAF_INRAE=27.215;MAF_USDA=13.934
NC_035098.1	24686576	.	C	A	.	.	MAF_INRAE=24.167;MAF_USDA=3.279
NC_035098.1	24686605	.	T	G	.	.	MAF_USDA=8.333
NC_035098.1	24686610	.	A	T	.	.	MAF_USDA=9.412
NC_035098.1	24686614	.	C	A	.	.	MAF_USDA=4.918
NC_035098.1	24686674	.	A	T	.	.	MAF_USDA=2.459
NC_035098.1	24686706	.	G	T	.	.	MAF_USDA=2.459
NC_035098.1	24686748	.	G	A	.	.	MAF_INRAE=12.658;MAF_USDA=8.235
NC_035098.1	24686854	.	T	C	.	.	MAF_INRAE=4.167
NC_035098.1	24686927	.	A	G	.	.	MAF_INRAE=10.759;MAF_USDA=19.412
NC_035098.1	24686931	.	G	T	.	.	MAF_USDA=2.459
NC_035098.1	24686938	.	C	A	.	.	MAF_INRAE=2.5;MAF_USDA=8.197
NC_035098.1	24686942	.	T	C	.	.	MAF_USDA=2.459
NC_035098.1	24686943	.	G	C	.	.	MAF_USDA=26.471
NC_035098.1	24686944	.	T	C	.	.	MAF_INRAE=8.228;MAF_USDA=4.918
NC_035098.1	24686952	.	G	T	.	.	MAF_USDA=4.918
NC_035098.1	24686956	.	T	A	.	.	MAF_USDA=2.459
NC_035098.1	24687125	.	C	T	.	.	MAF_INRAE=8.228;MAF_USDA=4.918
NC_035098.1	24687126	.	G	A	.	.	MAF_INRAE=21.519;MAF_USDA=8.824
NC_035098.1	24687169	.	T	A	.	.	MAF_INRAE=36.076;MAF_USDA=44.118
NC_035098.1	24687224	.	C	T	.	.	MAF_INRAE=8.228;MAF_USDA=4.098
NC_035098.1	24687411	.	A	C	.	.	MAF_INRAE=8.228;MAF_USDA=4.098
NC_035098.1	24687435	.	T	C	.	.	MAF_USDA=4.918
NC_035098.1	24687518	.	C	T	.	.	MAF_INRAE=4.167;MAF_USDA=5.294
NC_035098.1	24687804	.	C	T	.	.	MAF_INRAE=8.228;MAF_USDA=4.098
NC_035098.1	24687821	.	T	A	.	.	MAF_INRAE=10.759;MAF_USDA=20.0
NC_035098.1	24687889	.	T	A	.	.	MAF_INRAE=26.582;MAF_USDA=13.934
NC_035098.1	24687909	.	G	T	.	.	MAF_USDA=24.706
NC_035098.1	24687913	.	T	A	.	.	MAF_INRAE=26.582;MAF_USDA=13.934
NC_035098.1	24687978	.	T	G	.	.	MAF_USDA=3.279
NC_035098.1	24688017	.	C	T	.	.	MAF_INRAE=25.0
NC_035098.1	24688057	.	G	C	.	.	MAF_INRAE=8.861
NC_035098.1	24688146	.	T	G	.	.	MAF_INRAE=25.0;MAF_USDA=2.459
NC_035098.1	24688181	.	G	A	.	.	MAF_USDA=1.639
NC_035098.1	24688223	.	G	A	.	.	MAF_USDA=25.882
NC_035098.1	24688225	.	C	T	.	.	MAF_INRAE=8.228;MAF_USDA=4.098
NC_035098.1	24688289	.	T	G	.	.	MAF_USDA=1.639
NC_035098.1	24688318	.	C	T	.	.	MAF_INRAE=25.316;MAF_USDA=21.176
NC_035098.1	24688325	.	G	T	.	.	MAF_USDA=1.639
NC_035098.1	24688333	.	T	A	.	.	MAF_INRAE=18.333;MAF_USDA=1.639
NC_035098.1	24688337	.	C	T	.	.	MAF_USDA=1.639
NC_035098.1	24688347	.	T	C	.	.	MAF_USDA=25.294
NC_035098.1	24688363	.	C	A	.	.	MAF_INRAE=23.333;MAF_USDA=3.279
NC_035098.1	24688367	.	C	A	.	.	MAF_USDA=2.459
NC_035098.1	24688502	.	G	T	.	.	MAF_INRAE=8.228;MAF_USDA=5.0
NC_035098.1	24688522	.	G	A	.	.	MAF_USDA=14.407
NC_035098.1	24688558	.	G	T	.	.	MAF_USDA=5.085
NC_035098.1	24688562	.	A	C	.	.	MAF_USDA=5.085
NC_035098.1	24688791	.	G	C	.	.	MAF_INRAE=28.481;MAF_USDA=19.412
NC_035098.1	24688809	.	T	C	.	.	MAF_INRAE=28.481;MAF_USDA=20.0
NC_035098.1	24688823	.	G	A	.	.	MAF_USDA=9.016
NC_035098.1	24688824	.	G	C	.	.	MAF_USDA=20.588
NC_035098.1	24688854	.	C	T	.	.	MAF_INRAE=1.667;MAF_USDA=4.918
NC_035098.1	24688864	.	G	A	.	.	MAF_INRAE=40.506;MAF_USDA=42.941
NC_035098.1	24688908	.	A	T	.	.	MAF_INRAE=10.759;MAF_USDA=42.353
NC_035098.1	24688912	.	C	A	.	.	MAF_INRAE=10.833;MAF_USDA=30.588
NC_035098.1	24688934	.	C	A	.	.	MAF_INRAE=6.667;MAF_USDA=4.918
NC_035098.1	24688935	.	G	A	.	.	MAF_USDA=1.639
NC_035098.1	24688966	.	G	A	.	.	MAF_INRAE=17.5;MAF_USDA=1.639
NC_035098.1	24689006	.	G	A	.	.	MAF_USDA=15.294
NC_035098.1	24689014	.	C	T	.	.	MAF_INRAE=9.167;MAF_USDA=18.824
NC_035098.1	24689039	.	G	T	.	.	MAF_INRAE=9.494;MAF_USDA=18.235
NC_035098.1	24689098	.	G	C	.	.	MAF_INRAE=7.595
NC_035098.1	24689102	.	G	A	.	.	MAF_INRAE=38.608;MAF_USDA=35.882
NC_035098.1	24689121	.	C	T	.	.	MAF_USDA=9.412
NC_035098.1	24689144	.	C	T	.	.	MAF_USDA=2.459
NC_035098.1	24689186	.	C	G	.	.	MAF_INRAE=37.975;MAF_USDA=35.294
NC_035098.1	24689204	.	C	T	.	.	MAF_USDA=2.459
NC_035098.1	24689209	.	G	C	.	.	MAF_INRAE=12.658;MAF_USDA=11.765
NC_035098.1	24689245	.	C	T	.	.	MAF_INRAE=37.975;MAF_USDA=36.471
NC_035098.1	24689267	.	C	T	.	.	MAF_INRAE=10.759;MAF_USDA=20.0
NC_035098.1	24689313	.	C	T	.	.	MAF_USDA=5.738
NC_035098.1	24689315	.	T	A	.	.	MAF_INRAE=7.595;MAF_USDA=4.918
NC_035098.1	24689344	.	T	A	.	.	MAF_INRAE=12.025;MAF_USDA=11.765
NC_035098.1	24689372	.	G	T	.	.	MAF_USDA=3.279
NC_035098.1	24689383	.	A	T	.	.	MAF_INRAE=9.494
NC_035098.1	24689385	.	G	A	.	.	MAF_INRAE=38.608;MAF_USDA=39.286
NC_035098.1	24689386	.	C	A	.	.	MAF_INRAE=44.167;MAF_USDA=39.286
NC_035098.1	24689410	.	G	C	.	.	MAF_USDA=1.667
NC_035098.1	24689422	.	C	T	.	.	MAF_INRAE=25.0;MAF_USDA=5.294
NC_035098.1	24689447	.	A	C	.	.	MAF_USDA=2.459
NC_035098.1	24689451	.	C	T	.	.	MAF_USDA=2.459
NC_035098.1	24689523	.	C	G	.	.	MAF_INRAE=41.667;MAF_USDA=38.235
NC_035098.1	24689524	.	C	T	.	.	MAF_INRAE=25.0;MAF_USDA=5.294
NC_035098.1	24689672	.	T	A	.	.	MAF_USDA=16.265
NC_035098.1	24689675	.	A	C	.	.	MAF_USDA=20.482
NC_035098.1	24689676	.	A	C	.	.	MAF_USDA=9.322
NC_035098.1	24689691	.	A	G	.	.	MAF_USDA=15.663
NC_035098.1	24689712	.	C	A	.	.	MAF_USDA=4.237
NC_035098.1	24689731	.	A	C	.	.	MAF_USDA=11.864
NC_035098.1	24689732	.	C	A	.	.	MAF_USDA=25.424
NC_035098.1	24689775	.	C	T	.	.	MAF_USDA=25.0
NC_035098.1	24689850	.	G	T	.	.	MAF_USDA=31.707
NC_035098.1	24689923	.	G	T	.	.	MAF_USDA=8.434
NC_035098.1	24689931	.	G	A	.	.	MAF_USDA=1.695
NC_035098.1	24689950	.	G	T	.	.	MAF_USDA=9.322
NC_035098.1	24690077	.	G	A	.	.	MAF_USDA=1.695
NC_035098.1	24690093	.	T	C	.	.	MAF_USDA=4.217
NC_035098.1	24690288	.	C	T	.	.	MAF_USDA=2.542
NC_035098.1	24690338	.	C	A	.	.	MAF_USDA=15.663
NC_035098.1	24690387	.	G	T	.	.	MAF_USDA=15.663
NC_035098.1	24690522	.	T	C	.	.	MAF_USDA=2.174
NC_035098.1	24690674	.	C	T	.	.	MAF_INRAE=25.0;MAF_USDA=2.459
NC_035098.1	24690793	.	A	G	.	.	MAF_INRAE=27.848;MAF_USDA=19.048
NC_035098.1	24690862	.	T	A	.	.	MAF_INRAE=25.0;MAF_USDA=6.522
NC_035098.1	24690874	.	C	T	.	.	MAF_INRAE=26.667;MAF_USDA=5.357
NC_035098.1	24690902	.	G	A	.	.	MAF_INRAE=10.526;MAF_USDA=4.918
NC_035098.1	24690914	.	G	A	.	.	MAF_INRAE=10.526;MAF_USDA=4.918
NC_035098.1	24690919	.	G	A	.	.	MAF_USDA=8.333
NC_035098.1	24690937	.	A	T	.	.	MAF_USDA=9.836
NC_035098.1	24690992	.	G	A	.	.	MAF_INRAE=10.526;MAF_USDA=3.333
NC_035098.1	24691016	.	C	T	.	.	MAF_INRAE=10.526;MAF_USDA=17.857
NC_035098.1	24691017	.	A	C	.	.	MAF_INRAE=10.526;MAF_USDA=3.279
NC_035098.1	24691102	.	G	T	.	.	MAF_INRAE=8.228;MAF_USDA=4.098
NC_035098.1	24691109	.	T	A	.	.	MAF_USDA=12.295
NC_035098.1	24691227	.	T	C	.	.	MAF_INRAE=8.861
NC_035098.1	24691310	.	T	G	.	.	MAF_INRAE=2.5;MAF_USDA=9.016
NC_035098.1	24691391	.	A	G	.	.	MAF_USDA=1.667
NC_035098.1	24691474	.	A	T	.	.	MAF_USDA=5.932
NC_035098.1	24691523	.	G	C	.	.	MAF_USDA=1.639
NC_035098.1	24691542	.	C	A	.	.	MAF_INRAE=25.0;MAF_USDA=5.357
NC_035098.1	24691543	.	A	G	.	.	MAF_INRAE=27.215;MAF_USDA=20.833
NC_035098.1	24691558	.	C	T	.	.	MAF_USDA=1.639
NC_035098.1	24691614	.	T	C	.	.	MAF_USDA=5.738
NC_035098.1	24691631	.	A	G	.	.	MAF_USDA=2.459
NC_035098.1	24691674	.	T	G	.	.	MAF_INRAE=22.785;MAF_USDA=10.119
NC_035098.1	24691718	.	G	A	.	.	MAF_USDA=7.377
NC_035098.1	24691761	.	G	T	.	.	MAF_INRAE=10.526;MAF_USDA=4.918
NC_035098.1	24691788	.	A	G	.	.	MAF_USDA=1.639
NC_035098.1	24691802	.	C	A	.	.	MAF_USDA=1.639
NC_035098.1	24691819	.	G	A	.	.	MAF_INRAE=8.228;MAF_USDA=4.918
NC_035098.1	24691839	.	T	C	.	.	MAF_USDA=8.929
NC_035098.1	24692031	.	G	A	.	.	MAF_USDA=8.197
NC_035098.1	24692042	.	A	T	.	.	MAF_USDA=3.279
NC_035098.1	24692051	.	G	A	.	.	MAF_INRAE=8.228;MAF_USDA=4.918
NC_035098.1	24692063	.	G	T	.	.	MAF_USDA=9.016
NC_035098.1	24692084	.	C	T	.	.	MAF_USDA=8.197
NC_035098.1	24692096	.	C	T	.	.	MAF_INRAE=37.975;MAF_USDA=40.588
NC_035098.1	24692097	.	A	G	.	.	MAF_INRAE=25.0;MAF_USDA=15.882
NC_035098.1	24692138	.	G	T	.	.	MAF_USDA=3.279
NC_035098.1	24692168	.	G	A	.	.	MAF_USDA=1.639
NC_035098.1	24692218	.	G	A	.	.	MAF_INRAE=24.167;MAF_USDA=5.294
NC_035098.1	24692224	.	C	T	.	.	MAF_INRAE=8.228;MAF_USDA=4.918
NC_035098.1	24692225	.	A	T	.	.	MAF_INRAE=7.5;MAF_USDA=4.918
NC_035098.1	24692242	.	T	G	.	.	MAF_INRAE=38.608;MAF_USDA=31.765
NC_035098.1	24692247	.	A	T	.	.	MAF_INRAE=23.418;MAF_USDA=10.588
NC_035098.1	24692255	.	C	A	.	.	MAF_USDA=2.083
NC_035098.1	24692260	.	T	A	.	.	MAF_USDA=2.083
NC_035098.1	24692261	.	G	A	.	.	MAF_USDA=2.083
NC_035098.1	24692262	.	T	A	.	.	MAF_USDA=2.083
NC_035098.1	24692263	.	T	A	.	.	MAF_USDA=2.083
NC_035098.1	24692264	.	T	A	.	.	MAF_USDA=2.083
NC_035098.1	24692266	.	T	C	.	.	MAF_INRAE=33.333;MAF_USDA=22.289
NC_035098.1	24692277	.	G	A	.	.	MAF_INRAE=18.333
NC_035098.1	24692321	.	C	G	.	.	MAF_USDA=6.25
NC_035098.1	24692322	.	T	A	.	.	MAF_USDA=6.25
NC_035098.1	24692340	.	C	T	.	.	MAF_INRAE=25.316;MAF_USDA=21.176
NC_035098.1	24692375	.	T	C	.	.	MAF_USDA=25.294
NC_035098.1	24692413	.	C	T	.	.	MAF_USDA=1.639
NC_035098.1	24692425	.	C	A	.	.	MAF_INRAE=8.228;MAF_USDA=4.918
NC_035098.1	24692590	.	C	G	.	.	MAF_INRAE=2.5;MAF_USDA=9.016
NC_035098.1	24692612	.	C	T	.	.	MAF_INRAE=27.848;MAF_USDA=19.412
NC_035098.1	24692673	.	A	G	.	.	MAF_INRAE=8.861
NC_035098.1	24692707	.	C	G	.	.	MAF_INRAE=37.975;MAF_USDA=40.0
NC_035098.1	24692806	.	A	G	.	.	MAF_INRAE=8.228;MAF_USDA=4.098
NC_035098.1	24692807	.	T	C	.	.	MAF_INRAE=10.759;MAF_USDA=20.588
NC_035098.1	24692813	.	C	T	.	.	MAF_INRAE=27.215;MAF_USDA=18.824
NC_035098.1	24692854	.	A	T	.	.	MAF_USDA=25.0
NC_035098.1	24692862	.	C	A	.	.	MAF_INRAE=27.215;MAF_USDA=18.824
NC_035098.1	24692876	.	G	T	.	.	MAF_INRAE=25.0;MAF_USDA=5.294
NC_035098.1	24692880	.	A	T	.	.	MAF_USDA=10.0
NC_035098.1	24692930	.	T	G	.	.	MAF_USDA=24.706
NC_035098.1	24693014	.	T	A	.	.	MAF_INRAE=27.215;MAF_USDA=19.412
NC_035098.1	24693015	.	T	A	.	.	MAF_INRAE=32.5;MAF_USDA=19.412
NC_035098.1	24693078	.	T	A	.	.	MAF_INRAE=8.228;MAF_USDA=18.824
NC_035098.1	24693118	.	A	G	.	.	MAF_INRAE=31.646;MAF_USDA=10.417
NC_035098.1	24693130	.	A	T	.	.	MAF_USDA=4.918
NC_035098.1	24693251	.	T	A	.	.	MAF_INRAE=12.658;MAF_USDA=8.235
NC_035098.1	24693299	.	A	C	.	.	MAF_USDA=4.167
NC_035098.1	24693311	.	G	A	.	.	MAF_INRAE=25.0
NC_035098.1	24693313	.	T	A	.	.	MAF_INRAE=25.0;MAF_USDA=1.639
NC_035098.1	24693323	.	G	C	.	.	MAF_INRAE=25.0
NC_035098.1	24693328	.	G	A	.	.	MAF_INRAE=36.709;MAF_USDA=30.0
NC_035098.1	24693371	.	A	C	.	.	MAF_INRAE=25.0;MAF_USDA=1.639
NC_035098.1	24693374	.	C	T	.	.	MAF_INRAE=25.0;MAF_USDA=1.639
NC_035098.1	24693382	.	T	C	.	.	MAF_INRAE=25.0;MAF_USDA=1.639
NC_035098.1	24693455	.	A	T	.	.	MAF_USDA=10.588
NC_035098.1	24693462	.	G	A	.	.	MAF_INRAE=18.333;MAF_USDA=1.639
NC_035098.1	24693482	.	C	G	.	.	MAF_USDA=12.941
NC_035098.1	24693535	.	T	A	.	.	MAF_INRAE=8.228;MAF_USDA=4.918
NC_035098.1	24693566	.	G	A	.	.	MAF_INRAE=45.57;MAF_USDA=41.765
NC_035098.1	24693580	.	C	A	.	.	MAF_INRAE=45.57;MAF_USDA=25.294
NC_035098.1	24693654	.	G	A	.	.	MAF_USDA=8.824
NC_035098.1	24693655	.	C	A	.	.	MAF_USDA=16.471
NC_035098.1	24693682	.	T	C	.	.	MAF_INRAE=26.582;MAF_USDA=40.0
NC_035098.1	24693718	.	T	A	.	.	MAF_USDA=2.459
NC_035098.1	24693719	.	T	A	.	.	MAF_USDA=2.459
NC_035098.1	24693735	.	C	A	.	.	MAF_INRAE=17.5
NC_035098.1	24693739	.	T	C	.	.	MAF_INRAE=12.658;MAF_USDA=9.412
NC_035098.1	24693742	.	T	A	.	.	MAF_USDA=2.459
NC_035098.1	24693810	.	A	G	.	.	MAF_USDA=9.016
NC_035098.1	24693893	.	T	G	.	.	MAF_USDA=4.918
NC_035098.1	24693910	.	A	C	.	.	MAF_INRAE=27.215;MAF_USDA=19.412
NC_035098.1	24693943	.	T	G	.	.	MAF_INRAE=32.911;MAF_USDA=41.765
NC_035098.1	24693948	.	G	T	.	.	MAF_USDA=4.118
NC_035098.1	24693982	.	G	A	.	.	MAF_USDA=1.639
NC_035098.1	24694002	.	A	G	.	.	MAF_INRAE=18.333;MAF_USDA=3.279
NC_035098.1	24694024	.	A	G	.	.	MAF_INRAE=44.304;MAF_USDA=40.588
NC_035098.1	24694064	.	G	A	.	.	MAF_USDA=6.557
NC_035098.1	24694066	.	A	T	.	.	MAF_INRAE=8.861
NC_035098.1	24694082	.	A	G	.	.	MAF_INRAE=10.759;MAF_USDA=44.118
NC_035098.1	24694084	.	T	G	.	.	MAF_USDA=1.639
NC_035098.1	24694087	.	A	C	.	.	MAF_INRAE=39.873;MAF_USDA=24.706
NC_035098.1	24694089	.	A	G	.	.	MAF_INRAE=10.759;MAF_USDA=7.377
NC_035098.1	24694095	.	T	C	.	.	MAF_INRAE=22.785;MAF_USDA=23.529
NC_035098.1	24694102	.	G	A	.	.	MAF_INRAE=8.861
NC_035098.1	24694110	.	T	G	.	.	MAF_INRAE=8.861
NC_035098.1	24694127	.	A	G	.	.	MAF_INRAE=24.051;MAF_USDA=20.588
NC_035098.1	24694132	.	T	C	.	.	MAF_INRAE=32.911;MAF_USDA=46.471
NC_035098.1	24694143	.	C	T	.	.	MAF_INRAE=20.886;MAF_USDA=9.412
NC_035098.1	24694144	.	C	G	.	.	MAF_USDA=9.412
NC_035098.1	24694145	.	G	A	.	.	MAF_INRAE=14.167;MAF_USDA=9.412
NC_035098.1	24694155	.	A	T	.	.	MAF_USDA=1.639
NC_035098.1	24694188	.	C	T	.	.	MAF_INRAE=19.62;MAF_USDA=9.412
NC_035098.1	24694199	.	G	A	.	.	MAF_USDA=9.836
NC_035098.1	24694315	.	A	T	.	.	MAF_INRAE=12.5
NC_035098.1	24694317	.	A	G	.	.	MAF_INRAE=22.785;MAF_USDA=17.059
NC_035098.1	24694346	.	A	G	.	.	MAF_INRAE=29.114;MAF_USDA=43.529
NC_035098.1	24694349	.	G	A	.	.	MAF_INRAE=22.785;MAF_USDA=18.235
NC_035098.1	24694376	.	T	C	.	.	MAF_USDA=2.459
NC_035098.1	24694419	.	T	G	.	.	MAF_INRAE=29.114;MAF_USDA=42.941
NC_035098.1	24694438	.	G	A	.	.	MAF_USDA=1.639
NC_035098.1	24694525	.	T	A	.	.	MAF_USDA=4.098
NC_035098.1	24694686	.	C	T	.	.	MAF_USDA=33.333
NC_035098.1	24694709	.	G	T	.	.	MAF_INRAE=8.228;MAF_USDA=4.918
NC_035098.1	24694730	.	G	T	.	.	MAF_INRAE=7.595;MAF_USDA=4.918
NC_035098.1	24694738	.	G	A	.	.	MAF_INRAE=7.595;MAF_USDA=6.471
NC_035098.1	24694765	.	G	T	.	.	MAF_USDA=2.459
NC_035098.1	24694817	.	T	C	.	.	MAF_INRAE=29.114;MAF_USDA=47.059
NC_035098.1	24694860	.	G	A	.	.	MAF_USDA=2.459
NC_035098.1	24694896	.	T	C	.	.	MAF_INRAE=29.747;MAF_USDA=46.471
NC_035098.1	24694905	.	G	A	.	.	MAF_INRAE=18.333;MAF_USDA=1.639
NC_035098.1	24694906	.	A	C	.	.	MAF_USDA=5.738
NC_035098.1	24694907	.	T	G	.	.	MAF_USDA=13.934
NC_035098.1	24694926	.	T	G	.	.	MAF_USDA=5.738
NC_035098.1	24694942	.	T	G	.	.	MAF_INRAE=29.114;MAF_USDA=44.706
NC_035098.1	24694959	.	A	G	.	.	MAF_INRAE=12.658;MAF_USDA=7.647
NC_035098.1	24694960	.	T	A	.	.	MAF_USDA=1.639
NC_035098.1	24695023	.	T	C	.	.	MAF_INRAE=25.0;MAF_USDA=8.235
NC_035098.1	24695110	.	G	A	.	.	MAF_INRAE=25.0;MAF_USDA=8.235
NC_035098.1	24695119	.	T	G	.	.	MAF_INRAE=10.759;MAF_USDA=36.471
NC_035098.1	24695126	.	T	C	.	.	MAF_INRAE=37.975;MAF_USDA=49.412
NC_035098.1	24695199	.	A	T	.	.	MAF_INRAE=10.759;MAF_USDA=18.852
NC_035098.1	24695218	.	A	C	.	.	MAF_USDA=13.115
NC_035098.1	24695235	.	A	C	.	.	MAF_INRAE=25.0;MAF_USDA=8.235
NC_035098.1	24695239	.	A	T	.	.	MAF_INRAE=47.468;MAF_USDA=40.0
NC_035098.1	24695240	.	A	C	.	.	MAF_INRAE=42.5;MAF_USDA=50.0
NC_035098.1	24695245	.	A	T	.	.	MAF_INRAE=7.595;MAF_USDA=4.918
NC_035098.1	24695257	.	C	A	.	.	MAF_INRAE=7.595;MAF_USDA=4.918
NC_035098.1	24695357	.	T	C	.	.	MAF_INRAE=37.975;MAF_USDA=49.412
NC_035098.1	24695370	.	C	T	.	.	MAF_USDA=3.279
NC_035098.1	24695462	.	G	A	.	.	MAF_INRAE=37.975;MAF_USDA=50.0
NC_035098.1	24695464	.	T	C	.	.	MAF_USDA=4.918
NC_035098.1	24695493	.	G	A	.	.	MAF_USDA=6.557
NC_035098.1	24695530	.	G	T	.	.	MAF_INRAE=25.0;MAF_USDA=4.118
NC_035098.1	24695630	.	C	T	.	.	MAF_INRAE=38.608;MAF_USDA=24.706
NC_035098.1	24695670	.	A	C	.	.	MAF_INRAE=10.127;MAF_USDA=35.294
NC_035098.1	24695672	.	A	C	.	.	MAF_INRAE=10.0;MAF_USDA=29.167
NC_035098.1	24695674	.	A	T	.	.	MAF_INRAE=10.0;MAF_USDA=35.882
NC_035098.1	24695681	.	G	T	.	.	MAF_USDA=31.25
NC_035098.1	24695688	.	T	A	.	.	MAF_INRAE=10.0;MAF_USDA=29.167
NC_035098.1	24695826	.	A	G	.	.	MAF_INRAE=10.759;MAF_USDA=18.852
NC_035098.1	24695828	.	G	A	.	.	MAF_USDA=3.279
NC_035098.1	24695833	.	C	A	.	.	MAF_INRAE=37.975;MAF_USDA=50.0
NC_035098.1	24695841	.	A	G	.	.	MAF_INRAE=10.759;MAF_USDA=12.295
NC_035098.1	24695842	.	A	T	.	.	MAF_INRAE=10.833;MAF_USDA=12.295
NC_035098.1	24695922	.	G	A	.	.	MAF_INRAE=37.342;MAF_USDA=49.412
NC_035098.1	24695992	.	G	C	.	.	MAF_INRAE=37.342;MAF_USDA=49.412
NC_035098.1	24695998	.	A	G	.	.	MAF_INRAE=21.519;MAF_USDA=14.706
NC_035098.1	24696039	.	G	T	.	.	MAF_INRAE=42.5;MAF_USDA=33.333
NC_035098.1	24696077	.	T	G	.	.	MAF_INRAE=22.152;MAF_USDA=13.69
NC_035098.1	24696081	.	C	T	.	.	MAF_INRAE=15.833;MAF_USDA=13.69
NC_035098.1	24696114	.	C	T	.	.	MAF_INRAE=22.152;MAF_USDA=14.706
NC_035098.1	24696205	.	C	T	.	.	MAF_INRAE=37.975;MAF_USDA=49.412
NC_035098.1	24696271	.	A	T	.	.	MAF_USDA=24.118
NC_035098.1	24696274	.	T	A	.	.	MAF_INRAE=7.595;MAF_USDA=4.098
NC_035098.1	24696280	.	C	T	.	.	MAF_INRAE=7.595;MAF_USDA=4.918
NC_035098.1	24696292	.	A	T	.	.	MAF_USDA=2.459
NC_035098.1	24696293	.	A	C	.	.	MAF_USDA=2.459
NC_035098.1	24696303	.	G	A	.	.	MAF_USDA=5.738
NC_035098.1	24696321	.	G	T	.	.	MAF_INRAE=37.975;MAF_USDA=48.824
NC_035098.1	24696358	.	C	T	.	.	MAF_INRAE=25.0;MAF_USDA=8.235
NC_035098.1	24696405	.	G	T	.	.	MAF_USDA=7.059
NC_035098.1	24696418	.	C	A	.	.	MAF_INRAE=37.342;MAF_USDA=50.0
NC_035098.1	24696425	.	T	C	.	.	MAF_INRAE=37.975;MAF_USDA=50.0
NC_035098.1	24696473	.	A	T	.	.	MAF_INRAE=43.333;MAF_USDA=35.417
NC_035098.1	24696477	.	A	C	.	.	MAF_USDA=1.639
NC_035098.1	24696643	.	C	T	.	.	MAF_INRAE=37.975;MAF_USDA=49.412
NC_035098.1	24696644	.	A	C	.	.	MAF_INRAE=43.333;MAF_USDA=49.412
NC_035098.1	24696651	.	C	A	.	.	MAF_INRAE=37.975;MAF_USDA=48.824
NC_035098.1	24696666	.	A	T	.	.	MAF_INRAE=8.228;MAF_USDA=4.918
NC_035098.1	24696693	.	C	T	.	.	MAF_INRAE=37.975;MAF_USDA=48.235
NC_035098.1	24696697	.	A	C	.	.	MAF_INRAE=43.333;MAF_USDA=49.412
NC_035098.1	24696732	.	C	T	.	.	MAF_INRAE=44.937;MAF_USDA=45.294
NC_035098.1	24696736	.	C	T	.	.	MAF_INRAE=43.333;MAF_USDA=48.824
NC_035098.1	24696749	.	G	T	.	.	MAF_USDA=1.639
NC_035098.1	24696761	.	A	C	.	.	MAF_INRAE=37.342
NC_035098.1	24696777	.	A	C	.	.	MAF_INRAE=36.709;MAF_USDA=49.412
NC_035098.1	24696841	.	A	C	.	.	MAF_INRAE=36.709;MAF_USDA=48.824
NC_035098.1	24696861	.	C	A	.	.	MAF_USDA=35.417
NC_035098.1	24696874	.	A	G	.	.	MAF_INRAE=37.342;MAF_USDA=50.0
NC_035098.1	24696883	.	A	T	.	.	MAF_INRAE=37.342
NC_035098.1	24696884	.	T	A	.	.	MAF_INRAE=42.5
NC_035098.1	24696909	.	A	C	.	.	MAF_INRAE=37.975;MAF_USDA=49.412
NC_035098.1	24696992	.	T	C	.	.	MAF_INRAE=37.975;MAF_USDA=48.824
NC_035098.1	24696997	.	A	T	.	.	MAF_INRAE=25.0;MAF_USDA=8.235
NC_035098.1	24696998	.	C	T	.	.	MAF_INRAE=25.0;MAF_USDA=8.235
NC_035098.1	24697060	.	A	C	.	.	MAF_INRAE=37.975;MAF_USDA=48.824
NC_035098.1	24697069	.	T	C	.	.	MAF_USDA=4.918
NC_035098.1	24697082	.	G	C	.	.	MAF_INRAE=38.608;MAF_USDA=48.824
NC_035098.1	24697152	.	C	A	.	.	MAF_INRAE=38.608;MAF_USDA=24.706
NC_035098.1	24697167	.	G	A	.	.	MAF_INRAE=10.759;MAF_USDA=38.824
NC_035098.1	24697168	.	C	T	.	.	MAF_INRAE=10.833;MAF_USDA=37.059
NC_035098.1	24697263	.	G	A	.	.	MAF_USDA=1.639
NC_035098.1	24697280	.	T	C	.	.	MAF_INRAE=37.342;MAF_USDA=49.412
NC_035098.1	24697285	.	G	A	.	.	MAF_INRAE=10.526;MAF_USDA=1.639
NC_035098.1	24697317	.	C	T	.	.	MAF_INRAE=23.333;MAF_USDA=8.235
NC_035098.1	24697318	.	G	A	.	.	MAF_INRAE=10.759;MAF_USDA=18.852
NC_035098.1	24697328	.	G	A	.	.	MAF_INRAE=24.167;MAF_USDA=8.824
NC_035098.1	24697344	.	G	C	.	.	MAF_USDA=4.918
NC_035098.1	24697346	.	A	T	.	.	MAF_INRAE=8.861
NC_035098.1	24697360	.	C	T	.	.	MAF_USDA=24.118
NC_035098.1	24697366	.	A	C	.	.	MAF_INRAE=38.608;MAF_USDA=35.417
NC_035098.1	24697367	.	G	A	.	.	MAF_INRAE=44.167;MAF_USDA=35.417
NC_035098.1	24697375	.	G	A	.	.	MAF_INRAE=12.5;MAF_USDA=23.529
NC_035098.1	24697376	.	C	T	.	.	MAF_INRAE=10.759;MAF_USDA=37.647
NC_035098.1	24697398	.	G	A	.	.	MAF_INRAE=12.658
NC_035098.1	24697459	.	A	T	.	.	MAF_INRAE=37.342;MAF_USDA=49.412
NC_035098.1	24697475	.	T	C	.	.	MAF_USDA=2.459
NC_035098.1	24697492	.	G	A	.	.	MAF_INRAE=8.228;MAF_USDA=4.918
NC_035098.1	24697493	.	C	A	.	.	MAF_INRAE=7.5;MAF_USDA=5.738
NC_035098.1	24697498	.	G	T	.	.	MAF_INRAE=8.228;MAF_USDA=4.918
NC_035098.1	24697519	.	G	T	.	.	MAF_INRAE=10.127;MAF_USDA=13.934
NC_035098.1	24697523	.	A	C	.	.	MAF_USDA=21.765
NC_035098.1	24697525	.	G	A	.	.	MAF_USDA=21.765
NC_035098.1	24697576	.	G	T	.	.	MAF_INRAE=21.053;MAF_USDA=44.118
NC_035098.1	24697597	.	A	C	.	.	MAF_INRAE=21.053;MAF_USDA=48.235
NC_035098.1	24697600	.	T	C	.	.	MAF_USDA=21.765
NC_035098.1	24697634	.	A	C	.	.	MAF_INRAE=10.127;MAF_USDA=18.333
NC_035098.1	24697640	.	C	T	.	.	MAF_INRAE=2.5;MAF_USDA=5.833
NC_035098.1	24697684	.	A	C	.	.	MAF_INRAE=21.053;MAF_USDA=49.412
NC_035098.1	24697812	.	G	A	.	.	MAF_USDA=4.167
NC_035098.1	24697817	.	C	A	.	.	MAF_INRAE=8.861
NC_035098.1	24697837	.	C	A	.	.	MAF_INRAE=37.342;MAF_USDA=49.412
NC_035098.1	24697840	.	A	G	.	.	MAF_USDA=3.279
NC_035098.1	24697862	.	A	C	.	.	MAF_INRAE=37.342;MAF_USDA=50.0
NC_035098.1	24697872	.	C	T	.	.	MAF_INRAE=8.228;MAF_USDA=3.279
NC_035098.1	24697930	.	C	A	.	.	MAF_USDA=5.738
NC_035098.1	24697939	.	G	A	.	.	MAF_USDA=24.118
NC_035098.1	24697946	.	G	A	.	.	MAF_INRAE=13.333
NC_035098.1	24698002	.	G	A	.	.	MAF_INRAE=12.658;MAF_USDA=7.377
NC_035098.1	24698005	.	G	C	.	.	MAF_INRAE=40.0;MAF_USDA=35.294
NC_035098.1	24698006	.	T	G	.	.	MAF_INRAE=40.0;MAF_USDA=34.118
NC_035098.1	24698012	.	C	G	.	.	MAF_USDA=1.639
NC_035098.1	24698044	.	C	A	.	.	MAF_INRAE=10.759;MAF_USDA=33.333
NC_035098.1	24698046	.	T	A	.	.	MAF_INRAE=40.0;MAF_USDA=35.294
NC_035098.1	24698087	.	T	C	.	.	MAF_INRAE=39.873;MAF_USDA=35.294
NC_035098.1	24698131	.	A	T	.	.	MAF_INRAE=41.139;MAF_USDA=35.882
NC_035098.1	24698148	.	T	G	.	.	MAF_INRAE=41.772;MAF_USDA=36.471
NC_035098.1	24698154	.	A	G	.	.	MAF_INRAE=42.405;MAF_USDA=44.048
NC_035098.1	24698155	.	T	C	.	.	MAF_INRAE=44.167;MAF_USDA=42.857
NC_035098.1	24698159	.	T	A	.	.	MAF_INRAE=45.0;MAF_USDA=38.69
NC_035098.1	24698200	.	G	A	.	.	MAF_INRAE=41.772;MAF_USDA=36.905
NC_035098.1	24698212	.	C	T	.	.	MAF_INRAE=7.5;MAF_USDA=4.167
NC_035098.1	24698215	.	G	A	.	.	MAF_INRAE=43.333;MAF_USDA=35.714
NC_035098.1	24698218	.	A	G	.	.	MAF_INRAE=43.333;MAF_USDA=36.905
NC_035098.1	24698238	.	A	T	.	.	MAF_INRAE=25.0;MAF_USDA=3.529
NC_035098.1	24698250	.	T	A	.	.	MAF_INRAE=39.873;MAF_USDA=35.882
NC_035098.1	24698251	.	A	T	.	.	MAF_INRAE=41.667;MAF_USDA=35.294
NC_035098.1	24698259	.	T	C	.	.	MAF_USDA=35.882
NC_035098.1	24698260	.	A	T	.	.	MAF_USDA=36.471
NC_035098.1	24698261	.	T	A	.	.	MAF_USDA=50.0
NC_035098.1	24698307	.	A	T	.	.	MAF_INRAE=40.506;MAF_USDA=34.706
NC_035098.1	24698384	.	A	T	.	.	MAF_INRAE=48.333
NC_035098.1	24698392	.	A	C	.	.	MAF_INRAE=48.101;MAF_USDA=39.412
NC_035098.1	24698397	.	T	A	.	.	MAF_INRAE=48.101;MAF_USDA=37.647
NC_035098.1	24698400	.	A	C	.	.	MAF_INRAE=48.333;MAF_USDA=38.235
NC_035098.1	24698420	.	G	T	.	.	MAF_INRAE=25.0;MAF_USDA=8.235
NC_035098.1	24698481	.	A	C	.	.	MAF_INRAE=41.139;MAF_USDA=44.118
NC_035098.1	24698488	.	G	C	.	.	MAF_INRAE=12.5
NC_035098.1	24698498	.	G	T	.	.	MAF_INRAE=41.139;MAF_USDA=44.118
NC_035098.1	24698504	.	T	C	.	.	MAF_INRAE=15.823
NC_035098.1	24698519	.	T	C	.	.	MAF_INRAE=39.873;MAF_USDA=21.765
NC_035098.1	24698580	.	G	A	.	.	MAF_INRAE=41.139;MAF_USDA=22.941
NC_035098.1	24698693	.	C	G	.	.	MAF_USDA=31.25
NC_035098.1	24698697	.	C	A	.	.	MAF_INRAE=38.608;MAF_USDA=35.294
NC_035098.1	24698705	.	A	C	.	.	MAF_INRAE=47.468;MAF_USDA=38.824
NC_035098.1	24698784	.	G	A	.	.	MAF_USDA=8.197
NC_035098.1	24698788	.	A	C	.	.	MAF_INRAE=27.5;MAF_USDA=43.75
NC_035098.1	24698807	.	T	A	.	.	MAF_INRAE=22.785;MAF_USDA=21.765
NC_035098.1	24698828	.	T	A	.	.	MAF_USDA=5.738
NC_035098.1	24698830	.	G	T	.	.	MAF_INRAE=27.215;MAF_USDA=37.059
NC_035098.1	24698874	.	T	A	.	.	MAF_INRAE=27.848;MAF_USDA=37.059
NC_035098.1	24698885	.	C	A	.	.	MAF_INRAE=12.658;MAF_USDA=7.377
NC_035098.1	24698892	.	C	T	.	.	MAF_INRAE=25.0;MAF_USDA=8.824
NC_035098.1	24698900	.	T	G	.	.	MAF_INRAE=39.873;MAF_USDA=35.882
NC_035098.1	24698939	.	C	A	.	.	MAF_INRAE=24.167;MAF_USDA=9.412
NC_035098.1	24698985	.	C	A	.	.	MAF_INRAE=25.316;MAF_USDA=24.118
NC_035098.1	24698989	.	C	A	.	.	MAF_USDA=3.279
NC_035098.1	24699125	.	A	C	.	.	MAF_USDA=7.059
NC_035098.1	24699170	.	A	G	.	.	MAF_USDA=2.459
NC_035098.1	24699308	.	C	A	.	.	MAF_INRAE=2.5;MAF_USDA=5.738
NC_035098.1	24699326	.	C	A	.	.	MAF_INRAE=2.5;MAF_USDA=5.738
NC_035098.1	24699335	.	T	A	.	.	MAF_INRAE=2.5;MAF_USDA=5.738
NC_035098.1	24699394	.	A	C	.	.	MAF_USDA=6.557
NC_035098.1	24699411	.	T	G	.	.	MAF_INRAE=8.228;MAF_USDA=4.918
NC_035098.1	24699422	.	G	C	.	.	MAF_USDA=10.656
NC_035098.1	24699423	.	C	T	.	.	MAF_USDA=1.639
NC_035098.1	24699429	.	T	G	.	.	MAF_USDA=8.197
NC_035098.1	24699430	.	G	T	.	.	MAF_USDA=6.557
NC_035098.1	24699442	.	G	A	.	.	MAF_USDA=8.197
NC_035098.1	24699460	.	C	T	.	.	MAF_USDA=7.377
NC_035098.1	24699463	.	T	C	.	.	MAF_USDA=6.557
NC_035098.1	24699493	.	A	G	.	.	MAF_USDA=5.738
NC_035098.1	24699496	.	T	A	.	.	MAF_INRAE=19.62;MAF_USDA=24.706
NC_035098.1	24699524	.	A	T	.	.	MAF_USDA=8.824
NC_035098.1	24699572	.	A	C	.	.	MAF_INRAE=42.105;MAF_USDA=12.941
NC_035098.1	24699574	.	G	T	.	.	MAF_USDA=4.098
NC_035098.1	24699663	.	G	T	.	.	MAF_INRAE=38.608;MAF_USDA=50.0
NC_035098.1	24699690	.	A	T	.	.	MAF_INRAE=39.474;MAF_USDA=28.571
NC_035098.1	24699745	.	G	T	.	.	MAF_INRAE=8.228;MAF_USDA=4.918
NC_035098.1	24699771	.	T	G	.	.	MAF_INRAE=15.19;MAF_USDA=9.412
NC_035098.1	24699778	.	G	A	.	.	MAF_INRAE=15.19;MAF_USDA=9.412
NC_035098.1	24699785	.	T	C	.	.	MAF_INRAE=8.228;MAF_USDA=4.918
NC_035098.1	24699795	.	C	T	.	.	MAF_INRAE=23.418;MAF_USDA=12.353
NC_035098.1	24699823	.	T	G	.	.	MAF_INRAE=23.418;MAF_USDA=12.941
NC_035098.1	24699856	.	G	T	.	.	MAF_INRAE=37.975;MAF_USDA=35.882
NC_035098.1	24699870	.	C	T	.	.	MAF_USDA=3.279
NC_035098.1	24699934	.	G	A	.	.	MAF_INRAE=39.873;MAF_USDA=32.787
NC_035098.1	24699951	.	T	C	.	.	MAF_INRAE=12.658;MAF_USDA=7.377
NC_035098.1	24700066	.	A	G	.	.	MAF_USDA=3.279
NC_035098.1	24700095	.	T	A	.	.	MAF_USDA=2.459
NC_035098.1	24700102	.	A	C	.	.	MAF_USDA=13.934
NC_035098.1	24700129	.	T	G	.	.	MAF_INRAE=25.0;MAF_USDA=10.0
NC_035098.1	24700204	.	T	C	.	.	MAF_USDA=17.213
NC_035098.1	24700266	.	A	C	.	.	MAF_INRAE=23.418;MAF_USDA=16.471
NC_035098.1	24700291	.	A	G	.	.	MAF_USDA=16.393
NC_035098.1	24700314	.	A	G	.	.	MAF_USDA=15.574
NC_035098.1	24700368	.	T	C	.	.	MAF_INRAE=15.823;MAF_USDA=9.412
NC_035098.1	24700378	.	A	T	.	.	MAF_INRAE=25.0;MAF_USDA=9.412
NC_035098.1	24700433	.	A	C	.	.	MAF_INRAE=41.139;MAF_USDA=19.412
NC_035098.1	24700478	.	G	T	.	.	MAF_INRAE=23.418;MAF_USDA=15.294
NC_035098.1	24700508	.	T	C	.	.	MAF_USDA=17.213
NC_035098.1	24700533	.	T	A	.	.	MAF_INRAE=22.785;MAF_USDA=12.353
NC_035098.1	24700543	.	G	T	.	.	MAF_INRAE=23.418;MAF_USDA=12.941
NC_035098.1	24700560	.	A	T	.	.	MAF_INRAE=8.228;MAF_USDA=4.918
NC_035098.1	24700596	.	C	T	.	.	MAF_INRAE=24.167;MAF_USDA=8.824
NC_035098.1	24700617	.	G	T	.	.	MAF_USDA=2.459
NC_035098.1	24700659	.	A	G	.	.	MAF_INRAE=31.646;MAF_USDA=32.941
NC_035098.1	24700682	.	G	A	.	.	MAF_INRAE=8.861;MAF_USDA=20.588
NC_035098.1	24700688	.	G	T	.	.	MAF_USDA=2.459
NC_035098.1	24700739	.	A	G	.	.	MAF_USDA=15.574
NC_035098.1	24700750	.	C	A	.	.	MAF_INRAE=24.684;MAF_USDA=28.824
NC_035098.1	24700756	.	T	G	.	.	MAF_INRAE=12.5
NC_035098.1	24700791	.	T	A	.	.	MAF_INRAE=25.0;MAF_USDA=4.118
NC_035098.1	24700814	.	G	A	.	.	MAF_INRAE=8.228;MAF_USDA=4.918
NC_035098.1	24700847	.	A	C	.	.	MAF_INRAE=8.228;MAF_USDA=5.738
NC_035098.1	24700878	.	A	G	.	.	MAF_INRAE=32.911;MAF_USDA=45.882
NC_035098.1	24700893	.	C	A	.	.	MAF_INRAE=1.667
NC_035098.1	24700915	.	C	G	.	.	MAF_USDA=18.852
NC_035098.1	24701002	.	A	C	.	.	MAF_INRAE=22.785;MAF_USDA=12.353
NC_035098.1	24701004	.	A	C	.	.	MAF_INRAE=2.5;MAF_USDA=13.529
NC_035098.1	24701040	.	T	C	.	.	MAF_USDA=7.059
NC_035098.1	24701095	.	G	T	.	.	MAF_INRAE=15.789;MAF_USDA=12.941
NC_035098.1	24701100	.	T	G	.	.	MAF_INRAE=21.053;MAF_USDA=9.412
NC_035098.1	24701125	.	A	T	.	.	MAF_USDA=9.167
NC_035098.1	24701161	.	C	A	.	.	MAF_INRAE=10.526;MAF_USDA=4.167
NC_035098.1	24701227	.	G	A	.	.	MAF_USDA=2.5
NC_035098.1	24701250	.	A	T	.	.	MAF_USDA=2.459
NC_035098.1	24701259	.	C	A	.	.	MAF_USDA=6.471
NC_035098.1	24701313	.	C	A	.	.	MAF_USDA=9.412
NC_035098.1	24701336	.	A	G	.	.	MAF_INRAE=10.526;MAF_USDA=20.0
NC_035098.1	24701413	.	T	C	.	.	MAF_USDA=17.5
NC_035098.1	24701425	.	A	T	.	.	MAF_INRAE=10.526;MAF_USDA=20.0
NC_035098.1	24701432	.	T	A	.	.	MAF_INRAE=42.105;MAF_USDA=28.235
NC_035098.1	24701434	.	A	C	.	.	MAF_INRAE=10.526;MAF_USDA=4.918
NC_035098.1	24701453	.	C	G	.	.	MAF_USDA=8.333
NC_035098.1	24701467	.	A	G	.	.	MAF_USDA=1.639
NC_035098.1	24701481	.	T	G	.	.	MAF_USDA=1.639
NC_035098.1	24701533	.	C	G	.	.	MAF_INRAE=10.127;MAF_USDA=4.118
NC_035098.1	24701712	.	T	A	.	.	MAF_INRAE=25.0;MAF_USDA=4.118
NC_035098.1	24701717	.	A	T	.	.	MAF_USDA=1.639
NC_035098.1	24701721	.	G	A	.	.	MAF_USDA=6.25
NC_035098.1	24701787	.	C	T	.	.	MAF_INRAE=38.608;MAF_USDA=24.118
NC_035098.1	24701797	.	G	A	.	.	MAF_INRAE=15.823;MAF_USDA=10.0
NC_035098.1	24701821	.	C	G	.	.	MAF_INRAE=15.823;MAF_USDA=10.0
NC_035098.1	24701844	.	C	T	.	.	MAF_INRAE=8.228;MAF_USDA=4.918
NC_035098.1	24701946	.	C	T	.	.	MAF_INRAE=24.167;MAF_USDA=8.235
NC_035098.1	24701972	.	G	A	.	.	MAF_INRAE=24.684;MAF_USDA=28.824
NC_035098.1	24701979	.	G	C	.	.	MAF_USDA=5.294
NC_035098.1	24702021	.	C	A	.	.	MAF_USDA=15.574
NC_035098.1	24702022	.	G	A	.	.	MAF_USDA=15.574
NC_035098.1	24702099	.	T	C	.	.	MAF_INRAE=48.734;MAF_USDA=45.294
NC_035098.1	24702107	.	C	T	.	.	MAF_USDA=1.639
NC_035098.1	24702149	.	C	T	.	.	MAF_INRAE=8.228;MAF_USDA=4.918
NC_035098.1	24702169	.	G	A	.	.	MAF_USDA=2.459
NC_035098.1	24702179	.	T	A	.	.	MAF_USDA=18.033
NC_035098.1	24702193	.	A	T	.	.	MAF_INRAE=22.785;MAF_USDA=12.941
NC_035098.1	24702195	.	G	A	.	.	MAF_INRAE=2.5;MAF_USDA=5.738
NC_035098.1	24702294	.	G	A	.	.	MAF_INRAE=42.405;MAF_USDA=23.529
NC_035098.1	24702310	.	C	T	.	.	MAF_INRAE=2.5;MAF_USDA=5.738
NC_035098.1	24702311	.	T	A	.	.	MAF_INRAE=49.367;MAF_USDA=27.059
NC_035098.1	24702335	.	A	G	.	.	MAF_USDA=1.639
NC_035098.1	24702551	.	T	G	.	.	MAF_INRAE=15.823;MAF_USDA=10.588
NC_035098.1	24702552	.	T	C	.	.	MAF_USDA=3.279
NC_035098.1	24702591	.	T	G	.	.	MAF_INRAE=15.823;MAF_USDA=10.588
NC_035098.1	24702595	.	G	A	.	.	MAF_INRAE=14.167;MAF_USDA=10.588
NC_035098.1	24702681	.	C	T	.	.	MAF_USDA=17.213
NC_035098.1	24702690	.	T	C	.	.	MAF_USDA=23.529
NC_035098.1	24702733	.	T	G	.	.	MAF_USDA=44.706
NC_035098.1	24702740	.	T	C	.	.	MAF_USDA=4.118
NC_035098.1	24702744	.	T	A	.	.	MAF_USDA=43.529
NC_035098.1	24702763	.	C	A	.	.	MAF_USDA=46.471
NC_035098.1	24702777	.	G	C	.	.	MAF_USDA=44.118
NC_035098.1	24702801	.	G	T	.	.	MAF_USDA=37.5
NC_035098.1	24702806	.	T	A	.	.	MAF_USDA=37.5
NC_035098.1	24702813	.	T	G	.	.	MAF_USDA=44.643
NC_035098.1	24702851	.	C	T	.	.	MAF_INRAE=2.5;MAF_USDA=5.738
NC_035098.1	24702879	.	A	C	.	.	MAF_INRAE=15.19;MAF_USDA=10.0
NC_035098.1	24702887	.	C	A	.	.	MAF_INRAE=24.051;MAF_USDA=14.118
NC_035098.1	24702904	.	A	C	.	.	MAF_INRAE=47.468;MAF_USDA=44.118
NC_035098.1	24702908	.	T	C	.	.	MAF_INRAE=39.167;MAF_USDA=43.529
NC_035098.1	24702915	.	C	T	.	.	MAF_INRAE=47.468;MAF_USDA=43.529
NC_035098.1	24702920	.	A	C	.	.	MAF_INRAE=47.468;MAF_USDA=43.529
NC_035098.1	24702952	.	A	T	.	.	MAF_INRAE=31.646;MAF_USDA=47.917
NC_035098.1	24702962	.	C	T	.	.	MAF_INRAE=47.468;MAF_USDA=42.941
NC_035098.1	24702969	.	AT	AG	.	.	MAF_USDA=35.417
NC_035098.1	24702973	.	G	T	.	.	MAF_INRAE=15.823;MAF_USDA=14.583
NC_035098.1	24702999	.	A	G	.	.	MAF_INRAE=15.19;MAF_USDA=10.0
NC_035098.1	24703011	.	T	A	.	.	MAF_USDA=2.459
NC_035098.1	24703012	.	T	A	.	.	MAF_USDA=2.459
NC_035098.1	24703029	.	T	G	.	.	MAF_INRAE=2.5;MAF_USDA=5.738
NC_035098.1	24703036	.	T	C	.	.	MAF_INRAE=31.013;MAF_USDA=47.059
NC_035098.1	24703037	.	T	G	.	.	MAF_INRAE=38.333;MAF_USDA=43.529
NC_035098.1	24703041	.	G	A	.	.	MAF_INRAE=38.333;MAF_USDA=42.353
NC_035098.1	24703051	.	C	T	.	.	MAF_INRAE=31.013;MAF_USDA=48.235
NC_035098.1	24703113	.	C	T	.	.	MAF_INRAE=8.228
NC_035098.1	24703240	.	A	C	.	.	MAF_USDA=16.393
NC_035098.1	24703250	.	A	G	.	.	MAF_INRAE=31.013;MAF_USDA=47.059
NC_035098.1	24703290	.	A	G	.	.	MAF_INRAE=30.38;MAF_USDA=47.647
NC_035098.1	24703293	.	T	G	.	.	MAF_USDA=2.459
NC_035098.1	24703330	.	T	C	.	.	MAF_INRAE=31.646;MAF_USDA=43.529
NC_035098.1	24703338	.	T	G	.	.	MAF_INRAE=47.468;MAF_USDA=45.882
NC_035098.1	24703394	.	G	A	.	.	MAF_INRAE=31.013;MAF_USDA=43.529
NC_035098.1	24703395	.	G	A	.	.	MAF_INRAE=25.0;MAF_USDA=43.529
NC_035098.1	24703399	.	A	G	.	.	MAF_INRAE=25.0;MAF_USDA=43.529
NC_035098.1	24703413	.	G	C	.	.	MAF_INRAE=31.646;MAF_USDA=45.294
NC_035098.1	24703432	.	C	T	.	.	MAF_INRAE=22.785;MAF_USDA=13.529
NC_035098.1	24703456	.	T	G	.	.	MAF_INRAE=45.57;MAF_USDA=45.294
NC_035098.1	24703543	.	C	A	.	.	MAF_INRAE=31.646
NC_035098.1	24703598	.	G	A	.	.	MAF_INRAE=8.228;MAF_USDA=8.197
NC_035098.1	24703688	.	T	G	.	.	MAF_INRAE=26.667;MAF_USDA=10.588
NC_035098.1	24703703	.	C	A	.	.	MAF_INRAE=26.316;MAF_USDA=44.118
NC_035098.1	24703708	.	C	T	.	.	MAF_INRAE=47.368;MAF_USDA=45.294
NC_035098.1	24703731	.	G	A	.	.	MAF_INRAE=26.316;MAF_USDA=44.118
NC_035098.1	24703743	.	G	T	.	.	MAF_INRAE=47.368;MAF_USDA=45.294
NC_035098.1	24703785	.	T	C	.	.	MAF_INRAE=8.228;MAF_USDA=4.918
NC_035098.1	24703809	.	G	A	.	.	MAF_USDA=2.459
NC_035098.1	24703863	.	C	A	.	.	MAF_USDA=2.459
NC_035098.1	24703877	.	T	C	.	.	MAF_INRAE=25.0
NC_035098.1	24703898	.	G	T	.	.	MAF_INRAE=31.013;MAF_USDA=45.294
NC_035098.1	24704073	.	A	G	.	.	MAF_USDA=3.279
NC_035098.1	24704082	.	G	T	.	.	MAF_USDA=2.459
NC_035098.1	24704090	.	G	A	.	.	MAF_USDA=6.557
NC_035098.1	24704132	.	G	A	.	.	MAF_INRAE=25.0;MAF_USDA=2.083
NC_035098.1	24704147	.	T	A	.	.	MAF_USDA=14.583
NC_035098.1	24704148	.	T	A	.	.	MAF_USDA=14.583
NC_035098.1	24704177	.	G	A	.	.	MAF_INRAE=15.823;MAF_USDA=10.0
NC_035098.1	24704254	.	A	G	.	.	MAF_INRAE=15.823;MAF_USDA=8.824
NC_035098.1	24704303	.	C	A	.	.	MAF_INRAE=24.167;MAF_USDA=3.529
NC_035098.1	24704357	.	G	A	.	.	MAF_INRAE=15.823;MAF_USDA=8.235
NC_035098.1	24704406	.	G	A	.	.	MAF_INRAE=31.646;MAF_USDA=43.529
NC_035098.1	24704426	.	G	T	.	.	MAF_INRAE=15.823;MAF_USDA=8.235
NC_035098.1	24704444	.	T	C	.	.	MAF_INRAE=30.38;MAF_USDA=44.118
NC_035098.1	24704460	.	T	G	.	.	MAF_USDA=7.059
NC_035098.1	24704539	.	G	A	.	.	MAF_USDA=39.583
NC_035098.1	24704664	.	A	T	.	.	MAF_USDA=45.833
NC_035098.1	24704696	.	A	T	.	.	MAF_USDA=12.048
NC_035098.1	24704698	.	C	A	.	.	MAF_USDA=33.735
NC_035098.1	24704721	.	G	A	.	.	MAF_USDA=12.048
NC_035098.1	24704732	.	C	T	.	.	MAF_USDA=33.735
NC_035098.1	24704754	.	T	G	.	.	MAF_USDA=46.341
NC_035098.1	24704759	.	T	C	.	.	MAF_USDA=20.732
NC_035098.1	24704761	.	T	C	.	.	MAF_USDA=7.759
NC_035098.1	24704769	.	T	C	.	.	MAF_USDA=13.415
NC_035098.1	24704811	.	G	A	.	.	MAF_USDA=46.341
NC_035098.1	24704860	.	A	G	.	.	MAF_INRAE=15.823;MAF_USDA=8.235
NC_035098.1	24704904	.	T	A	.	.	MAF_INRAE=23.418;MAF_USDA=13.529
NC_035098.1	24704912	.	A	G	.	.	MAF_INRAE=41.667;MAF_USDA=40.588
NC_035098.1	24704914	.	G	A	.	.	MAF_INRAE=34.167;MAF_USDA=15.882
NC_035098.1	24704917	.	T	A	.	.	MAF_USDA=4.918
NC_035098.1	24704926	.	T	G	.	.	MAF_INRAE=34.167;MAF_USDA=23.529
NC_035098.1	24704931	.	G	T	.	.	MAF_INRAE=27.848;MAF_USDA=15.882
NC_035098.1	24704947	.	C	G	.	.	MAF_INRAE=24.167;MAF_USDA=44.118
NC_035098.1	24704964	.	C	G	.	.	MAF_USDA=7.059
NC_035098.1	24704978	.	C	A	.	.	MAF_INRAE=23.418;MAF_USDA=13.529
NC_035098.1	24705023	.	A	T	.	.	MAF_USDA=4.167
NC_035098.1	24705043	.	A	C	.	.	MAF_INRAE=48.101;MAF_USDA=43.529
NC_035098.1	24705064	.	G	T	.	.	MAF_INRAE=15.823;MAF_USDA=9.412
NC_035098.1	24705078	.	G	A	.	.	MAF_INRAE=31.013;MAF_USDA=44.118
NC_035098.1	24705150	.	G	A	.	.	MAF_INRAE=15.823;MAF_USDA=9.412
NC_035098.1	24705162	.	T	G	.	.	MAF_INRAE=15.823;MAF_USDA=10.0
NC_035098.1	24705191	.	A	G	.	.	MAF_INRAE=31.013;MAF_USDA=44.706
NC_035098.1	24705261	.	G	T	.	.	MAF_INRAE=31.646;MAF_USDA=42.073
NC_035098.1	24705264	.	C	A	.	.	MAF_INRAE=27.848;MAF_USDA=2.174
NC_035098.1	24705294	.	T	A	.	.	MAF_USDA=3.39
NC_035098.1	24705333	.	C	T	.	.	MAF_INRAE=23.418;MAF_USDA=15.854
NC_035098.1	24705353	.	T	C	.	.	MAF_INRAE=8.228
NC_035098.1	24705469	.	A	G	.	.	MAF_INRAE=8.228;MAF_USDA=20.122
NC_035098.1	24705503	.	C	T	.	.	MAF_INRAE=47.368;MAF_USDA=41.975
NC_035098.1	24705571	.	C	A	.	.	MAF_INRAE=15.823;MAF_USDA=10.366
NC_035098.1	24705601	.	C	A	.	.	MAF_USDA=4.098
NC_035098.1	24705654	.	A	G	.	.	MAF_USDA=7.647
NC_035098.1	24705665	.	C	G	.	.	MAF_INRAE=23.418;MAF_USDA=14.706
NC_035098.1	24705729	.	C	T	.	.	MAF_INRAE=27.5;MAF_USDA=10.588
NC_035098.1	24705749	.	C	A	.	.	MAF_USDA=5.882
NC_035098.1	24705807	.	A	T	.	.	MAF_USDA=2.459
NC_035098.1	24705881	.	T	C	.	.	MAF_INRAE=27.5;MAF_USDA=10.0
NC_035098.1	24705932	.	T	G	.	.	MAF_USDA=1.639
NC_035098.1	24705953	.	C	G	.	.	MAF_INRAE=31.646;MAF_USDA=44.118
NC_035098.1	24705957	.	T	C	.	.	MAF_INRAE=25.0;MAF_USDA=44.706
NC_035098.1	24705961	.	C	T	.	.	MAF_INRAE=23.418;MAF_USDA=15.294
NC_035098.1	24705964	.	G	C	.	.	MAF_INRAE=8.228;MAF_USDA=4.098
NC_035098.1	24705972	.	A	T	.	.	MAF_USDA=3.279
NC_035098.1	24705980	.	G	A	.	.	MAF_INRAE=15.823;MAF_USDA=10.588
NC_035098.1	24705992	.	C	A	.	.	MAF_INRAE=8.228;MAF_USDA=27.083
NC_035098.1	24706029	.	G	C	.	.	MAF_INRAE=24.167;MAF_USDA=45.833
NC_035098.1	24706063	.	G	T	.	.	MAF_INRAE=8.228;MAF_USDA=8.197
NC_035098.1	24706143	.	T	C	.	.	MAF_INRAE=31.646;MAF_USDA=45.882
NC_035098.1	24706168	.	C	A	.	.	MAF_USDA=8.197
NC_035098.1	24706200	.	C	G	.	.	MAF_INRAE=15.823;MAF_USDA=10.588
NC_035098.1	24706212	.	G	A	.	.	MAF_INRAE=27.5;MAF_USDA=10.588
NC_035098.1	24706233	.	G	A	.	.	MAF_INRAE=31.646;MAF_USDA=45.294
NC_035098.1	24706279	.	C	G	.	.	MAF_USDA=17.213
NC_035098.1	24706307	.	A	T	.	.	MAF_INRAE=28.333;MAF_USDA=10.588
NC_035098.1	24706337	.	C	A	.	.	MAF_INRAE=15.823;MAF_USDA=10.0
NC_035098.1	24706392	.	G	T	.	.	MAF_USDA=29.167
NC_035098.1	24706473	.	C	T	.	.	MAF_INRAE=31.013;MAF_USDA=38.824
NC_035098.1	24706489	.	C	T	.	.	MAF_USDA=4.918
NC_035098.1	24706514	.	G	A	.	.	MAF_INRAE=15.823;MAF_USDA=10.0
NC_035098.1	24706518	.	T	C	.	.	MAF_INRAE=14.167;MAF_USDA=10.0
NC_035098.1	24706556	.	G	A	.	.	MAF_INRAE=15.823;MAF_USDA=10.588
NC_035098.1	24706574	.	T	C	.	.	MAF_USDA=2.459
NC_035098.1	24706582	.	A	G	.	.	MAF_INRAE=27.5;MAF_USDA=10.588
NC_035098.1	24706588	.	A	T	.	.	MAF_INRAE=31.646;MAF_USDA=38.235
NC_035098.1	24706589	.	T	G	.	.	MAF_USDA=5.294
NC_035098.1	24706597	.	A	T	.	.	MAF_INRAE=15.823;MAF_USDA=8.824
NC_035098.1	24706599	.	C	T	.	.	MAF_INRAE=14.167;MAF_USDA=8.824
NC_035098.1	24706627	.	C	G	.	.	MAF_USDA=3.279
NC_035098.1	24706676	.	T	A	.	.	MAF_INRAE=15.823;MAF_USDA=10.0
NC_035098.1	24706800	.	T	A	.	.	MAF_INRAE=23.418;MAF_USDA=34.118
NC_035098.1	24706804	.	C	T	.	.	MAF_INRAE=23.418;MAF_USDA=12.353
NC_035098.1	24706805	.	C	T	.	.	MAF_INRAE=25.833;MAF_USDA=12.353
NC_035098.1	24706913	.	C	T	.	.	MAF_USDA=3.279
NC_035098.1	24706933	.	G	T	.	.	MAF_INRAE=8.228;MAF_USDA=4.918
NC_035098.1	24706953	.	G	A	.	.	MAF_USDA=2.459
NC_035098.1	24707138	.	G	T	.	.	MAF_INRAE=14.557;MAF_USDA=25.294
NC_035098.1	24707161	.	T	C	.	.	MAF_USDA=7.377
NC_035098.1	24707200	.	T	A	.	.	MAF_INRAE=1.667;MAF_USDA=8.197
NC_035098.1	24707209	.	A	T	.	.	MAF_USDA=2.941
NC_035098.1	24707319	.	G	A	.	.	MAF_INRAE=2.5;MAF_USDA=6.557
NC_035098.1	24707343	.	C	A	.	.	MAF_INRAE=10.127;MAF_USDA=6.471
NC_035098.1	24707347	.	G	T	.	.	MAF_INRAE=38.608;MAF_USDA=17.647
NC_035098.1	24707359	.	T	G	.	.	MAF_INRAE=38.608;MAF_USDA=17.059
NC_035098.1	24707411	.	A	C	.	.	MAF_USDA=1.639
NC_035098.1	24707434	.	T	C	.	.	MAF_INRAE=15.823;MAF_USDA=7.647
NC_035098.1	24707447	.	T	C	.	.	MAF_INRAE=38.608;MAF_USDA=18.235
NC_035098.1	24707492	.	G	A	.	.	MAF_INRAE=25.949;MAF_USDA=12.941
NC_035098.1	24707527	.	A	G	.	.	MAF_INRAE=1.667;MAF_USDA=1.639
NC_035098.1	24707566	.	G	A	.	.	MAF_INRAE=25.0;MAF_USDA=2.976
NC_035098.1	24707615	.	C	T	.	.	MAF_INRAE=38.608;MAF_USDA=20.0
NC_035098.1	24707633	.	A	G	.	.	MAF_INRAE=38.608;MAF_USDA=19.643
NC_035098.1	24707743	.	A	G	.	.	MAF_INRAE=2.532
NC_035098.1	24707809	.	A	C	.	.	MAF_INRAE=18.354;MAF_USDA=21.176
NC_035098.1	24707864	.	G	A	.	.	MAF_INRAE=38.608;MAF_USDA=18.824
NC_035098.1	24707865	.	A	G	.	.	MAF_USDA=2.459
NC_035098.1	24707923	.	C	T	.	.	MAF_USDA=1.639
NC_035098.1	24707928	.	C	T	.	.	MAF_USDA=2.459
NC_035098.1	24708002	.	T	G	.	.	MAF_USDA=2.459
NC_035098.1	24708040	.	A	T	.	.	MAF_INRAE=25.0;MAF_USDA=3.529
NC_035098.1	24708103	.	G	T	.	.	MAF_USDA=2.459
NC_035098.1	24708132	.	T	G	.	.	MAF_USDA=4.098
NC_035098.1	24708175	.	C	T	.	.	MAF_USDA=2.459
NC_035098.1	24708236	.	A	T	.	.	MAF_INRAE=18.987;MAF_USDA=22.941
NC_035098.1	24708311	.	A	G	.	.	MAF_USDA=2.459
NC_035098.1	24708374	.	G	A	.	.	MAF_USDA=2.459
NC_035098.1	24708390	.	C	T	.	.	MAF_INRAE=6.962;MAF_USDA=20.833
NC_035098.1	24708403	.	G	A	.	.	MAF_INRAE=6.962;MAF_USDA=20.833
NC_035098.1	24708433	.	A	G	.	.	MAF_INRAE=25.0;MAF_USDA=3.529
NC_035098.1	24708451	.	T	G	.	.	MAF_INRAE=15.823;MAF_USDA=8.235
NC_035098.1	24708538	.	C	A	.	.	MAF_USDA=4.167
NC_035098.1	24708548	.	G	T	.	.	MAF_INRAE=21.519;MAF_USDA=15.574
NC_035098.1	24708629	.	G	A	.	.	MAF_INRAE=2.5;MAF_USDA=5.738
NC_035098.1	24708646	.	A	C	.	.	MAF_INRAE=23.418;MAF_USDA=12.941
NC_035098.1	24708673	.	C	A	.	.	MAF_USDA=8.197
NC_035098.1	24708804	.	C	T	.	.	MAF_INRAE=25.0;MAF_USDA=3.529
NC_035098.1	24709006	.	T	G	.	.	MAF_INRAE=8.861;MAF_USDA=2.459
NC_035098.1	24709032	.	A	C	.	.	MAF_INRAE=42.405;MAF_USDA=41.176
NC_035098.1	24709165	.	A	G	.	.	MAF_INRAE=2.5;MAF_USDA=25.294
NC_035098.1	24709176	.	G	A	.	.	MAF_USDA=6.25
NC_035098.1	24709379	.	C	A	.	.	MAF_INRAE=1.667;MAF_USDA=2.459
NC_035098.1	24709386	.	T	C	.	.	MAF_INRAE=34.177;MAF_USDA=22.917
NC_035098.1	24709394	.	T	C	.	.	MAF_USDA=2.459
NC_035098.1	24709441	.	C	A	.	.	MAF_INRAE=15.823;MAF_USDA=7.647
NC_035098.1	24709482	.	A	T	.	.	MAF_INRAE=39.241;MAF_USDA=13.69
NC_035098.1	24709511	.	A	C	.	.	MAF_INRAE=1.667
NC_035098.1	24709516	.	A	T	.	.	MAF_INRAE=1.667
NC_035098.1	24709519	.	T	A	.	.	MAF_INRAE=2.5
NC_035098.1	24709544	.	T	C	.	.	MAF_USDA=2.459
NC_035098.1	24709546	.	A	G	.	.	MAF_INRAE=2.5;MAF_USDA=23.529
NC_035098.1	24709554	.	A	G	.	.	MAF_USDA=3.279
NC_035098.1	24709558	.	A	C	.	.	MAF_USDA=3.279
NC_035098.1	24709583	.	G	T	.	.	MAF_INRAE=23.418;MAF_USDA=24.706
NC_035098.1	24709621	.	A	T	.	.	MAF_USDA=2.459
NC_035098.1	24709629	.	A	G	.	.	MAF_USDA=3.279
NC_035098.1	24709644	.	C	A	.	.	MAF_USDA=2.459
NC_035098.1	24709750	.	G	A	.	.	MAF_INRAE=2.5;MAF_USDA=28.235
NC_035098.1	24709953	.	T	C	.	.	MAF_INRAE=42.405;MAF_USDA=41.176
NC_035098.1	24710082	.	A	T	.	.	MAF_INRAE=10.127;MAF_USDA=6.471
NC_035098.1	24710094	.	G	T	.	.	MAF_INRAE=36.076;MAF_USDA=25.294
NC_035098.1	24710208	.	T	G	.	.	MAF_INRAE=12.658;MAF_USDA=10.656
NC_035098.1	24710223	.	A	T	.	.	MAF_USDA=1.639
NC_035098.1	24710237	.	A	G	.	.	MAF_INRAE=1.667;MAF_USDA=26.471
NC_035098.1	24710238	.	T	C	.	.	MAF_USDA=2.459
NC_035098.1	24710285	.	C	G	.	.	MAF_INRAE=1.667
NC_035098.1	24710302	.	T	A	.	.	MAF_INRAE=34.177;MAF_USDA=46.471
NC_035098.1	24710499	.	G	T	.	.	MAF_INRAE=2.5;MAF_USDA=25.294
NC_035098.1	24710544	.	A	T	.	.	MAF_INRAE=44.304;MAF_USDA=18.824
NC_035098.1	24710614	.	T	G	.	.	MAF_INRAE=41.772;MAF_USDA=42.941
NC_035098.1	24710804	.	A	G	.	.	MAF_INRAE=23.418;MAF_USDA=36.471
NC_035098.1	24710827	.	A	G	.	.	MAF_INRAE=23.418;MAF_USDA=25.0
NC_035098.1	24710831	.	G	C	.	.	MAF_INRAE=25.0;MAF_USDA=17.647
NC_035098.1	24710868	.	G	A	.	.	MAF_USDA=16.471
NC_035098.1	24710876	.	C	T	.	.	MAF_USDA=5.882
NC_035098.1	24710886	.	T	C	.	.	MAF_USDA=1.639
NC_035098.1	24710924	.	G	T	.	.	MAF_USDA=2.459
NC_035098.1	24710953	.	G	C	.	.	MAF_USDA=1.639
NC_035098.1	24710971	.	C	A	.	.	MAF_INRAE=24.167;MAF_USDA=3.529
NC_035098.1	24710986	.	G	A	.	.	MAF_INRAE=8.861;MAF_USDA=2.459
NC_035098.1	24711007	.	G	A	.	.	MAF_USDA=2.459
NC_035098.1	24711038	.	G	A	.	.	MAF_USDA=17.059
NC_035098.1	24711188	.	G	A	.	.	MAF_INRAE=23.418;MAF_USDA=16.393
NC_035098.1	24711242	.	C	T	.	.	MAF_INRAE=25.0;MAF_USDA=3.529
NC_035098.1	24711259	.	T	A	.	.	MAF_INRAE=25.0;MAF_USDA=20.0
NC_035098.1	24711401	.	A	T	.	.	MAF_USDA=2.941
NC_035098.1	24711403	.	T	G	.	.	MAF_INRAE=10.759;MAF_USDA=31.765
NC_035098.1	24711533	.	T	C	.	.	MAF_INRAE=2.5;MAF_USDA=32.738
NC_035098.1	24711635	.	G	A	.	.	MAF_INRAE=20.0;MAF_USDA=5.357
NC_035098.1	24711645	.	G	A	.	.	MAF_INRAE=8.861
NC_035098.1	24711663	.	A	C	.	.	MAF_INRAE=21.519;MAF_USDA=11.667
NC_035098.1	24711749	.	A	T	.	.	MAF_INRAE=24.167;MAF_USDA=4.167
NC_035098.1	24711786	.	G	A	.	.	MAF_INRAE=21.519;MAF_USDA=12.5
NC_035098.1	24711789	.	A	T	.	.	MAF_INRAE=18.333
NC_035098.1	24711799	.	T	A	.	.	MAF_INRAE=21.519;MAF_USDA=12.5
NC_035098.1	24711807	.	T	G	.	.	MAF_INRAE=8.861;MAF_USDA=5.0
NC_035098.1	24711841	.	C	G	.	.	MAF_USDA=1.786
NC_035098.1	24711865	.	G	C	.	.	MAF_USDA=1.695
NC_035098.1	24711909	.	T	G	.	.	MAF_USDA=5.833
NC_035098.1	24711979	.	A	G	.	.	MAF_USDA=1.639
NC_035098.1	24711999	.	C	A	.	.	MAF_USDA=1.639
NC_035098.1	24712001	.	T	G	.	.	MAF_INRAE=25.833;MAF_USDA=32.941
NC_035098.1	24712007	.	A	T	.	.	MAF_INRAE=10.127;MAF_USDA=24.118
NC_035098.1	24712071	.	A	G	.	.	MAF_INRAE=10.127;MAF_USDA=13.095
NC_035098.1	24712108	.	T	G	.	.	MAF_USDA=2.5
NC_035098.1	24712110	.	A	C	.	.	MAF_USDA=1.667
NC_035098.1	24712152	.	C	A	.	.	MAF_INRAE=10.127;MAF_USDA=23.81
NC_035098.1	24712158	.	G	T	.	.	MAF_INRAE=10.127;MAF_USDA=23.81
NC_035098.1	24712189	.	C	G	.	.	MAF_INRAE=10.127;MAF_USDA=23.81
NC_035098.1	24712548	.	C	T	.	.	MAF_INRAE=25.833;MAF_USDA=8.235
NC_035098.1	24712676	.	T	A	.	.	MAF_USDA=2.459
NC_035098.1	24712693	.	C	T	.	.	MAF_USDA=1.639
NC_035098.1	24712835	.	G	A	.	.	MAF_USDA=30.588
NC_035098.1	24712907	.	T	A	.	.	MAF_USDA=2.941
NC_035098.1	24713003	.	T	A	.	.	MAF_INRAE=1.667
NC_035098.1	24713020	.	C	A	.	.	MAF_USDA=5.738
NC_035098.1	24713022	.	A	C	.	.	MAF_USDA=5.738
NC_035098.1	24713096	.	G	A	.	.	MAF_USDA=3.333
NC_035098.1	24713150	.	G	C	.	.	MAF_USDA=2.459
NC_035098.1	24713269	.	G	T	.	.	MAF_INRAE=25.0
NC_035098.1	24713274	.	T	C	.	.	MAF_INRAE=29.114
NC_035098.1	24713308	.	G	T	.	.	MAF_INRAE=12.5
NC_035098.1	24713598	.	C	T	.	.	MAF_INRAE=25.0;MAF_USDA=3.529
NC_035098.1	24713646	.	G	A	.	.	MAF_INRAE=24.167;MAF_USDA=3.529
NC_035098.1	24713649	.	G	T	.	.	MAF_INRAE=41.139;MAF_USDA=25.294
NC_035098.1	24713677	.	T	G	.	.	MAF_USDA=1.639
NC_035098.1	24713701	.	T	A	.	.	MAF_INRAE=8.228;MAF_USDA=4.918
NC_035098.1	24713725	.	T	C	.	.	MAF_INRAE=1.667;MAF_USDA=1.639
NC_035098.1	24713739	.	A	T	.	.	MAF_INRAE=24.167;MAF_USDA=4.706
NC_035098.1	24713745	.	A	T	.	.	MAF_INRAE=10.0
NC_035098.1	24713856	.	A	C	.	.	MAF_INRAE=19.167;MAF_USDA=3.529
NC_035098.1	24713860	.	C	A	.	.	MAF_INRAE=19.167;MAF_USDA=3.529
NC_035098.1	24714218	.	G	A	.	.	MAF_INRAE=25.833;MAF_USDA=3.529
NC_035098.1	24714275	.	C	T	.	.	MAF_USDA=3.279
NC_035098.1	24714302	.	G	A	.	.	MAF_INRAE=24.167;MAF_USDA=2.941
NC_035098.1	24714363	.	A	T	.	.	MAF_INRAE=24.167;MAF_USDA=2.941
NC_035098.1	24714393	.	T	G	.	.	MAF_INRAE=24.167;MAF_USDA=3.529
NC_035098.1	24714438	.	G	A	.	.	MAF_INRAE=31.013;MAF_USDA=39.412
NC_035098.1	24714505	.	C	A	.	.	MAF_USDA=25.294
NC_035098.1	24714512	.	T	G	.	.	MAF_INRAE=25.0;MAF_USDA=3.529
NC_035098.1	24714557	.	C	T	.	.	MAF_INRAE=12.5
NC_035098.1	24714558	.	G	A	.	.	MAF_USDA=2.459
NC_035098.1	24714670	.	G	A	.	.	MAF_INRAE=25.0;MAF_USDA=3.529
NC_035098.1	24714735	.	T	C	.	.	MAF_INRAE=31.646;MAF_USDA=47.059
NC_035098.1	24714839	.	G	A	.	.	MAF_INRAE=24.167;MAF_USDA=3.529
NC_035098.1	24714958	.	C	T	.	.	MAF_USDA=3.529
NC_035098.1	24715063	.	G	A	.	.	MAF_USDA=2.083
NC_035098.1	24715064	.	C	T	.	.	MAF_USDA=2.083
NC_035098.1	24715081	.	C	T	.	.	MAF_INRAE=36.842;MAF_USDA=15.476
NC_035098.1	24715089	.	T	C	.	.	MAF_USDA=3.571
NC_035098.1	24715093	.	G	T	.	.	MAF_USDA=3.529
NC_035098.1	24715095	.	T	A	.	.	MAF_USDA=3.529
NC_035098.1	24715114	.	C	T	.	.	MAF_USDA=4.118
NC_035098.1	24715145	.	T	C	.	.	MAF_USDA=3.529
NC_035098.1	24715264	.	C	T	.	.	MAF_USDA=4.098
NC_035098.1	24715270	.	A	T	.	.	MAF_INRAE=15.19;MAF_USDA=8.235
NC_035098.1	24715301	.	A	C	.	.	MAF_INRAE=25.0;MAF_USDA=3.529
NC_035098.1	24715326	.	C	T	.	.	MAF_INRAE=15.823;MAF_USDA=8.824
NC_035098.1	24715345	.	C	A	.	.	MAF_INRAE=1.667
NC_035098.1	24715389	.	T	G	.	.	MAF_INRAE=25.0;MAF_USDA=3.529
NC_035098.1	24715406	.	C	T	.	.	MAF_INRAE=25.0;MAF_USDA=2.083
NC_035098.1	24715410	.	G	T	.	.	MAF_USDA=2.083
NC_035098.1	24715411	.	G	A	.	.	MAF_USDA=2.083
NC_035098.1	24715446	.	T	G	.	.	MAF_USDA=7.059
NC_035098.1	24715461	.	G	T	.	.	MAF_INRAE=25.0;MAF_USDA=3.529
NC_035098.1	24715626	.	T	C	.	.	MAF_INRAE=25.0;MAF_USDA=3.529
NC_035098.1	24715718	.	T	A	.	.	MAF_INRAE=25.0;MAF_USDA=3.529
NC_035098.1	24715724	.	C	T	.	.	MAF_USDA=14.706
NC_035098.1	24715760	.	G	A	.	.	MAF_USDA=5.882
NC_035098.1	24715862	.	C	A	.	.	MAF_INRAE=31.646;MAF_USDA=13.69
NC_035098.1	24715896	.	C	G	.	.	MAF_INRAE=25.0;MAF_USDA=3.529
NC_035098.1	24715897	.	G	T	.	.	MAF_INRAE=25.0;MAF_USDA=3.529
NC_035098.1	24715958	.	G	A	.	.	MAF_INRAE=23.333;MAF_USDA=3.529
NC_035098.1	24715981	.	T	G	.	.	MAF_INRAE=24.167;MAF_USDA=4.118
NC_035098.1	24715984	.	C	T	.	.	MAF_INRAE=24.167;MAF_USDA=3.529
NC_035098.1	24716052	.	C	T	.	.	MAF_INRAE=1.667
NC_035098.1	24716062	.	C	A	.	.	MAF_INRAE=25.0;MAF_USDA=3.529
NC_035098.1	24716148	.	G	A	.	.	MAF_USDA=1.639
NC_035098.1	24716162	.	G	T	.	.	MAF_INRAE=25.0;MAF_USDA=2.941
NC_035098.1	24716191	.	G	C	.	.	MAF_USDA=1.639
NC_035098.1	24716196	.	G	A	.	.	MAF_USDA=2.083
NC_035098.1	24716199	.	A	T	.	.	MAF_USDA=2.083
NC_035098.1	24716259	.	C	A	.	.	MAF_INRAE=31.013;MAF_USDA=39.412
NC_035098.1	24716264	.	C	A	.	.	MAF_USDA=3.279
NC_035098.1	24716318	.	T	G	.	.	MAF_INRAE=23.333;MAF_USDA=12.941
NC_035098.1	24716330	.	C	T	.	.	MAF_USDA=3.279
NC_035098.1	24716360	.	C	T	.	.	MAF_USDA=44.706
NC_035098.1	24716361	.	C	T	.	.	MAF_USDA=44.706
NC_035098.1	24716365	.	G	T	.	.	MAF_USDA=6.471
NC_035098.1	24716450	.	C	T	.	.	MAF_INRAE=23.333;MAF_USDA=2.941
NC_035098.1	24716485	.	G	T	.	.	MAF_USDA=8.197
NC_035098.1	24716486	.	A	T	.	.	MAF_USDA=8.197
NC_035098.1	24716488	.	C	T	.	.	MAF_USDA=8.235
NC_035098.1	24716549	.	G	A	.	.	MAF_INRAE=25.0;MAF_USDA=3.529
NC_035098.1	24716558	.	C	A	.	.	MAF_USDA=7.377
NC_035098.1	24716601	.	G	A	.	.	MAF_INRAE=12.658;MAF_USDA=8.197
NC_035098.1	24716663	.	G	T	.	.	MAF_USDA=8.235
NC_035098.1	24716671	.	C	T	.	.	MAF_USDA=1.639
NC_035098.1	24716717	.	G	T	.	.	MAF_INRAE=12.025;MAF_USDA=31.765
NC_035098.1	24716722	.	G	C	.	.	MAF_INRAE=44.937;MAF_USDA=48.235
NC_035098.1	24716765	.	G	A	.	.	MAF_INRAE=25.0;MAF_USDA=17.059
NC_035098.1	24716775	.	G	A	.	.	MAF_USDA=19.412
NC_035098.1	24716779	.	C	A	.	.	MAF_INRAE=35.0;MAF_USDA=10.656
NC_035098.1	24716855	.	C	A	.	.	MAF_INRAE=12.658;MAF_USDA=25.294
NC_035098.1	24716868	.	A	C	.	.	MAF_USDA=24.706
NC_035098.1	24716869	.	G	C	.	.	MAF_USDA=24.706
NC_035098.1	24716898	.	G	T	.	.	MAF_USDA=1.639
NC_035098.1	24717021	.	T	G	.	.	MAF_INRAE=12.658;MAF_USDA=8.197
NC_035098.1	24717044	.	T	C	.	.	MAF_USDA=4.918
NC_035098.1	24717074	.	A	C	.	.	MAF_INRAE=6.962;MAF_USDA=39.583
NC_035098.1	24717075	.	G	A	.	.	MAF_USDA=4.706
NC_035098.1	24717083	.	C	G	.	.	MAF_USDA=27.059
NC_035098.1	24717087	.	T	C	.	.	MAF_USDA=27.059
NC_035098.1	24717126	.	C	A	.	.	MAF_USDA=2.353
NC_035098.1	24717188	.	G	C	.	.	MAF_USDA=4.098
NC_035098.1	24717201	.	C	T	.	.	MAF_USDA=3.279
NC_035098.1	24717223	.	G	A	.	.	MAF_INRAE=15.823;MAF_USDA=8.235
NC_035098.1	24717319	.	G	C	.	.	MAF_USDA=2.941
NC_035098.1	24717346	.	C	T	.	.	MAF_INRAE=12.658;MAF_USDA=14.706
NC_035098.1	24717347	.	A	T	.	.	MAF_USDA=4.918
NC_035098.1	24717563	.	A	C	.	.	MAF_INRAE=12.658;MAF_USDA=41.176
NC_035098.1	24717632	.	T	A	.	.	MAF_INRAE=25.0
NC_035098.1	24717661	.	A	G	.	.	MAF_USDA=4.167
NC_035098.1	24717707	.	T	C	.	.	MAF_USDA=3.279
NC_035098.1	24717849	.	T	C	.	.	MAF_INRAE=6.962;MAF_USDA=20.833
NC_035098.1	24717866	.	G	T	.	.	MAF_INRAE=12.658;MAF_USDA=34.118
NC_035098.1	24717890	.	A	G	.	.	MAF_INRAE=8.861
NC_035098.1	24718013	.	T	A	.	.	MAF_USDA=14.706
NC_035098.1	24718014	.	T	A	.	.	MAF_USDA=17.059
NC_035098.1	24718015	.	A	T	.	.	MAF_USDA=42.941
NC_035098.1	24718016	.	A	T	.	.	MAF_USDA=42.941
NC_035098.1	24718042	.	A	T	.	.	MAF_INRAE=15.823;MAF_USDA=8.235
NC_035098.1	24718082	.	T	G	.	.	MAF_USDA=3.279
NC_035098.1	24718155	.	C	A	.	.	MAF_INRAE=12.658;MAF_USDA=8.197
NC_035098.1	24718156	.	G	T	.	.	MAF_USDA=1.639
NC_035098.1	24718194	.	C	A	.	.	MAF_INRAE=8.861
NC_035098.1	24718195	.	T	A	.	.	MAF_INRAE=8.333
NC_035098.1	24718199	.	T	C	.	.	MAF_INRAE=25.0
NC_035098.1	24718295	.	G	T	.	.	MAF_USDA=17.059
NC_035098.1	24718424	.	C	T	.	.	MAF_USDA=24.118
NC_035098.1	24718475	.	C	T	.	.	MAF_INRAE=12.658;MAF_USDA=42.941
NC_035098.1	24718515	.	G	T	.	.	MAF_USDA=7.647
NC_035098.1	24718595	.	T	G	.	.	MAF_USDA=5.738
NC_035098.1	24718600	.	G	C	.	.	MAF_INRAE=12.025;MAF_USDA=41.765
NC_035098.1	24718617	.	A	G	.	.	MAF_USDA=4.098
NC_035098.1	24718690	.	A	G	.	.	MAF_USDA=6.25
NC_035098.1	24718727	.	T	C	.	.	MAF_USDA=12.295
NC_035098.1	24718756	.	T	G	.	.	MAF_USDA=12.941
NC_035098.1	24718757	.	C	A	.	.	MAF_USDA=8.197
NC_035098.1	24718823	.	T	C	.	.	MAF_USDA=41.176
NC_035098.1	24718875	.	T	G	.	.	MAF_USDA=30.723
NC_035098.1	24718929	.	C	A	.	.	MAF_USDA=3.39
NC_035098.1	24718933	.	T	C	.	.	MAF_USDA=1.695
NC_035098.1	24719493	.	C	A	.	.	MAF_USDA=1.667
NC_035098.1	24719522	.	A	T	.	.	MAF_USDA=1.639
NC_035098.1	24719604	.	A	C	.	.	MAF_INRAE=10.127;MAF_USDA=3.529
NC_035098.1	24719636	.	G	T	.	.	MAF_INRAE=1.667
NC_035098.1	24719707	.	C	T	.	.	MAF_INRAE=1.667
NC_035098.1	24719724	.	A	C	.	.	MAF_USDA=2.459
NC_035098.1	24719800	.	A	G	.	.	MAF_USDA=1.667
NC_035098.1	24719983	.	C	G	.	.	MAF_INRAE=12.658;MAF_USDA=8.197
NC_035098.1	24720088	.	G	A	.	.	MAF_INRAE=6.962;MAF_USDA=20.833
NC_035098.1	24720141	.	G	C	.	.	MAF_USDA=4.098
NC_035098.1	24720177	.	A	T	.	.	MAF_INRAE=5.263
NC_035098.1	24720235	.	G	A	.	.	MAF_USDA=7.377
NC_035098.1	24720330	.	T	C	.	.	MAF_USDA=7.647
NC_035098.1	24720340	.	C	A	.	.	MAF_USDA=2.459
NC_035098.1	24720512	.	C	G	.	.	MAF_USDA=3.279
NC_035098.1	24720528	.	G	A	.	.	MAF_INRAE=12.658;MAF_USDA=21.176
NC_035098.1	24720529	.	C	A	.	.	MAF_INRAE=10.0
NC_035098.1	24720652	.	C	T	.	.	MAF_USDA=4.098
NC_035098.1	24720664	.	G	A	.	.	MAF_USDA=3.279
NC_035098.1	24720749	.	T	A	.	.	MAF_INRAE=41.772;MAF_USDA=39.412
NC_035098.1	24720770	.	T	C	.	.	MAF_USDA=3.279
NC_035098.1	24720821	.	A	C	.	.	MAF_USDA=2.459
NC_035098.1	24720829	.	A	C	.	.	MAF_INRAE=6.667
NC_035098.1	24721001	.	T	G	.	.	MAF_INRAE=1.667
NC_035098.1	24721014	.	C	A	.	.	MAF_INRAE=45.57;MAF_USDA=28.824
NC_035098.1	24721046	.	C	T	.	.	MAF_USDA=4.098
NC_035098.1	24721108	.	G	T	.	.	MAF_USDA=1.639
NC_035098.1	24721126	.	T	G	.	.	MAF_INRAE=22.152;MAF_USDA=15.294
NC_035098.1	24721166	.	C	G	.	.	MAF_USDA=8.197
NC_035098.1	24721219	.	G	T	.	.	MAF_INRAE=14.557;MAF_USDA=34.706
NC_035098.1	24721260	.	T	C	.	.	MAF_USDA=15.294
NC_035098.1	24721298	.	T	G	.	.	MAF_USDA=4.118
NC_035098.1	24721302	.	C	A	.	.	MAF_INRAE=8.228;MAF_USDA=4.918
NC_035098.1	24721350	.	C	A	.	.	MAF_INRAE=2.5
NC_035098.1	24721351	.	C	A	.	.	MAF_INRAE=2.5
NC_035098.1	24721360	.	C	A	.	.	MAF_INRAE=15.823;MAF_USDA=17.059
NC_035098.1	24721366	.	A	G	.	.	MAF_INRAE=18.987;MAF_USDA=47.647
NC_035098.1	24721416	.	T	C	.	.	MAF_USDA=17.647
NC_035098.1	24721509	.	G	A	.	.	MAF_INRAE=8.861;MAF_USDA=1.639
NC_035098.1	24721524	.	C	T	.	.	MAF_USDA=2.5
NC_035098.1	24721541	.	C	A	.	.	MAF_USDA=12.5
NC_035098.1	24721564	.	T	C	.	.	MAF_INRAE=24.684;MAF_USDA=22.619
NC_035098.1	24721621	.	T	C	.	.	MAF_INRAE=15.823;MAF_USDA=30.357
NC_035098.1	24721653	.	T	C	.	.	MAF_INRAE=24.167
NC_035098.1	24721661	.	T	C	.	.	MAF_INRAE=24.684;MAF_USDA=22.353
NC_035098.1	24721800	.	G	T	.	.	MAF_USDA=8.333
NC_035098.1	24721839	.	C	T	.	.	MAF_USDA=8.824
NC_035098.1	24721902	.	G	T	.	.	MAF_USDA=9.322
NC_035098.1	24722038	.	T	C	.	.	MAF_INRAE=24.684
NC_035098.1	24722051	.	C	T	.	.	MAF_USDA=9.836
NC_035098.1	24722063	.	T	C	.	.	MAF_INRAE=8.861;MAF_USDA=1.639
NC_035098.1	24722147	.	T	C	.	.	MAF_INRAE=18.333;MAF_USDA=4.706
NC_035098.1	24722169	.	A	G	.	.	MAF_INRAE=24.684;MAF_USDA=30.357
NC_035098.1	24722172	.	A	G	.	.	MAF_INRAE=20.833;MAF_USDA=32.738
NC_035098.1	24722214	.	G	A	.	.	MAF_USDA=4.167
NC_035098.1	24722286	.	A	G	.	.	MAF_INRAE=1.667
NC_035098.1	24722338	.	A	G	.	.	MAF_INRAE=8.228;MAF_USDA=4.918
NC_035098.1	24722365	.	C	G	.	.	MAF_USDA=13.529
NC_035098.1	24722668	.	G	A	.	.	MAF_INRAE=6.329;MAF_USDA=27.647
NC_035098.1	24722670	.	G	C	.	.	MAF_INRAE=15.823;MAF_USDA=7.647
NC_035098.1	24722710	.	G	A	.	.	MAF_INRAE=6.329;MAF_USDA=22.941
NC_035098.1	24722849	.	G	C	.	.	MAF_INRAE=6.962;MAF_USDA=27.647
NC_035098.1	24722858	.	G	A	.	.	MAF_INRAE=6.962;MAF_USDA=22.941
NC_035098.1	24722869	.	G	A	.	.	MAF_INRAE=18.333;MAF_USDA=4.706
NC_035098.1	24722887	.	A	T	.	.	MAF_USDA=13.529
NC_035098.1	24723048	.	C	A	.	.	MAF_USDA=26.19
NC_035098.1	24723196	.	T	G	.	.	MAF_USDA=6.557
NC_035098.1	24723203	.	G	A	.	.	MAF_USDA=6.522
NC_035098.1	24723350	.	G	C	.	.	MAF_USDA=6.557
NC_035098.1	24723450	.	C	T	.	.	MAF_USDA=11.31
NC_035098.1	24723544	.	C	T	.	.	MAF_INRAE=20.0;MAF_USDA=16.393
NC_035098.1	24723866	.	A	G	.	.	MAF_USDA=25.595
NC_035098.1	24723867	.	T	C	.	.	MAF_USDA=20.833
NC_035098.1	24723872	.	A	C	.	.	MAF_USDA=25.595
NC_035098.1	24724070	.	A	G	.	.	MAF_INRAE=49.167;MAF_USDA=44.048
NC_035098.1	24724081	.	A	C	.	.	MAF_INRAE=36.667;MAF_USDA=38.69
NC_035098.1	24724114	.	G	T	.	.	MAF_USDA=2.459
NC_035098.1	24724150	.	C	A	.	.	MAF_USDA=4.348
NC_035098.1	24724191	.	G	A	.	.	MAF_USDA=14.286
NC_035098.1	24724195	.	T	A	.	.	MAF_USDA=26.786
NC_035098.1	24724204	.	C	T	.	.	MAF_USDA=27.381
NC_035098.1	24724233	.	G	A	.	.	MAF_USDA=2.459
NC_035098.1	24724269	.	T	G	.	.	MAF_INRAE=26.667;MAF_USDA=32.143
NC_035098.1	24724308	.	C	T	.	.	MAF_USDA=9.524
NC_035098.1	24724335	.	C	G	.	.	MAF_INRAE=11.667;MAF_USDA=14.754
NC_035098.1	24724375	.	G	A	.	.	MAF_USDA=3.279
NC_035098.1	24724376	.	G	A	.	.	MAF_USDA=21.311
NC_035098.1	24724411	.	T	C	.	.	MAF_USDA=15.476
NC_035098.1	24724491	.	G	A	.	.	MAF_INRAE=27.5;MAF_USDA=1.639
NC_035098.1	24724716	.	T	C	.	.	MAF_USDA=1.639
NC_035098.1	24724735	.	T	G	.	.	MAF_USDA=13.69
NC_035098.1	24724748	.	C	G	.	.	MAF_USDA=13.69
NC_035098.1	24724753	.	C	A	.	.	MAF_USDA=13.69
NC_035098.1	24724777	.	A	G	.	.	MAF_USDA=34.524
NC_035098.1	24724824	.	C	A	.	.	MAF_USDA=33.333
NC_035098.1	24724867	.	A	C	.	.	MAF_USDA=34.524
NC_035098.1	24724901	.	C	G	.	.	MAF_INRAE=18.421;MAF_USDA=1.639
NC_035098.1	24724920	.	A	G	.	.	MAF_INRAE=5.696;MAF_USDA=31.176
NC_035098.1	24724973	.	C	T	.	.	MAF_INRAE=6.962;MAF_USDA=37.059
NC_035098.1	24725032	.	G	C	.	.	MAF_USDA=19.672
NC_035098.1	24725196	.	T	A	.	.	MAF_INRAE=6.962;MAF_USDA=36.471
NC_035098.1	24725214	.	A	G	.	.	MAF_USDA=4.098
NC_035098.1	24725282	.	G	T	.	.	MAF_USDA=18.235
NC_035098.1	24725283	.	T	G	.	.	MAF_USDA=18.235
NC_035098.1	24725284	.	G	T	.	.	MAF_USDA=18.824
NC_035098.1	24725297	.	G	T	.	.	MAF_INRAE=6.962;MAF_USDA=37.647
NC_035098.1	24725376	.	C	T	.	.	MAF_USDA=18.452
NC_035098.1	24725496	.	A	C	.	.	MAF_INRAE=7.595;MAF_USDA=37.647
NC_035098.1	24725750	.	C	A	.	.	MAF_INRAE=6.962;MAF_USDA=37.059
NC_035098.1	24725858	.	C	A	.	.	MAF_INRAE=6.962;MAF_USDA=37.059
NC_035098.1	24725861	.	A	G	.	.	MAF_INRAE=4.167;MAF_USDA=36.471
NC_035098.1	24725929	.	C	G	.	.	MAF_INRAE=6.962;MAF_USDA=37.647
NC_035098.1	24725994	.	A	G	.	.	MAF_INRAE=6.962;MAF_USDA=38.235
NC_035098.1	24726169	.	G	T	.	.	MAF_INRAE=6.962;MAF_USDA=31.176
NC_035098.1	24726188	.	C	T	.	.	MAF_USDA=2.459
NC_035098.1	24726200	.	T	A	.	.	MAF_INRAE=4.167;MAF_USDA=6.25
NC_035098.1	24726207	.	A	G	.	.	MAF_INRAE=6.962;MAF_USDA=36.471
NC_035098.1	24726242	.	C	A	.	.	MAF_USDA=4.118
NC_035098.1	24726273	.	G	A	.	.	MAF_USDA=2.459
NC_035098.1	24726306	.	C	T	.	.	MAF_INRAE=1.667;MAF_USDA=4.918
NC_035098.1	24726364	.	C	A	.	.	MAF_USDA=30.0
NC_035098.1	24726408	.	C	T	.	.	MAF_USDA=9.836
NC_035098.1	24726495	.	G	A	.	.	MAF_USDA=1.639
NC_035098.1	24726532	.	T	C	.	.	MAF_USDA=32.353
NC_035098.1	24726625	.	G	C	.	.	MAF_INRAE=9.167
NC_035098.1	24726838	.	A	T	.	.	MAF_INRAE=5.833
NC_035098.1	24726854	.	G	A	.	.	MAF_USDA=44.118
NC_035098.1	24726926	.	C	A	.	.	MAF_USDA=31.765
NC_035098.1	24726997	.	G	T	.	.	MAF_USDA=4.918
NC_035098.1	24727018	.	A	T	.	.	MAF_INRAE=25.0
NC_035098.1	24727306	.	T	A	.	.	MAF_USDA=20.0
NC_035098.1	24727377	.	G	T	.	.	MAF_INRAE=8.333
NC_035098.1	24727383	.	C	G	.	.	MAF_USDA=10.0
NC_035098.1	24727386	.	C	G	.	.	MAF_USDA=4.098
NC_035098.1	24727481	.	T	C	.	.	MAF_USDA=25.0
NC_035098.1	24727512	.	G	A	.	.	MAF_USDA=2.459
NC_035098.1	24727644	.	G	A	.	.	MAF_USDA=10.656
NC_035098.1	24727698	.	G	A	.	.	MAF_USDA=8.333
NC_035098.1	24727700	.	A	G	.	.	MAF_USDA=33.333
NC_035098.1	24727832	.	T	A	.	.	MAF_USDA=37.5
NC_035098.1	24728043	.	C	A	.	.	MAF_USDA=22.131
NC_035098.1	24728057	.	A	T	.	.	MAF_USDA=24.118
NC_035098.1	24728087	.	A	T	.	.	MAF_USDA=15.294
NC_035098.1	24728228	.	T	C	.	.	MAF_USDA=7.647
NC_035098.1	24728726	.	G	T	.	.	MAF_USDA=39.412
NC_035098.1	24728777	.	A	C	.	.	MAF_USDA=7.647
NC_035098.1	24728791	.	T	C	.	.	MAF_USDA=4.098
NC_035098.1	24728821	.	A	C	.	.	MAF_USDA=8.235
NC_035098.1	24728913	.	G	A	.	.	MAF_USDA=6.25
NC_035098.1	24728918	.	G	C	.	.	MAF_USDA=6.25
NC_035098.1	24729003	.	A	C	.	.	MAF_INRAE=7.5
NC_035098.1	24729065	.	G	A	.	.	MAF_USDA=15.294
NC_035098.1	24729111	.	A	C	.	.	MAF_INRAE=24.684;MAF_USDA=5.738
NC_035098.1	24729128	.	C	T	.	.	MAF_USDA=20.238
NC_035098.1	24729268	.	T	C	.	.	MAF_USDA=7.738
NC_035098.1	24729274	.	G	T	.	.	MAF_USDA=42.857
NC_035098.1	24729298	.	C	T	.	.	MAF_USDA=6.25
NC_035098.1	24729322	.	G	T	.	.	MAF_INRAE=25.0
NC_035098.1	24729351	.	C	T	.	.	MAF_USDA=14.583
NC_035098.1	24729359	.	C	A	.	.	MAF_USDA=14.583
NC_035098.1	24729431	.	G	A	.	.	MAF_USDA=14.881
NC_035098.1	24729489	.	C	T	.	.	MAF_USDA=8.333
NC_035098.1	24729563	.	T	C	.	.	MAF_USDA=14.706
NC_035098.1	24729607	.	A	C	.	.	MAF_USDA=48.824
NC_035098.1	24729709	.	C	G	.	.	MAF_USDA=20.0
NC_035098.1	24729948	.	T	G	.	.	MAF_USDA=8.333
NC_035098.1	24730010	.	T	C	.	.	MAF_INRAE=1.667
NC_035098.1	24730021	.	T	G	.	.	MAF_INRAE=15.823;MAF_USDA=14.754
NC_035098.1	24730312	.	G	A	.	.	MAF_USDA=7.059
NC_035098.1	24730317	.	C	T	.	.	MAF_USDA=40.588
NC_035098.1	24730415	.	T	C	.	.	MAF_USDA=5.882
NC_035098.1	24730466	.	C	T	.	.	MAF_USDA=1.639
NC_035098.1	24730473	.	C	G	.	.	MAF_USDA=1.639
NC_035098.1	24730513	.	C	T	.	.	MAF_INRAE=26.667;MAF_USDA=36.471
NC_035098.1	24730716	.	T	C	.	.	MAF_USDA=7.059
NC_035098.1	24730724	.	A	T	.	.	MAF_USDA=18.75
NC_035098.1	24730872	.	A	G	.	.	MAF_USDA=14.118
NC_035098.1	24730877	.	A	T	.	.	MAF_USDA=5.882
NC_035098.1	24730878	.	G	T	.	.	MAF_USDA=5.882
NC_035098.1	24730897	.	G	A	.	.	MAF_USDA=1.639
NC_035098.1	24731173	.	G	T	.	.	MAF_USDA=1.639
NC_035098.1	24731269	.	G	A	.	.	MAF_USDA=14.118
NC_035098.1	24731336	.	G	A	.	.	MAF_USDA=15.574
NC_035098.1	24731395	.	G	A	.	.	MAF_USDA=41.765
NC_035098.1	24731399	.	G	C	.	.	MAF_INRAE=10.833;MAF_USDA=14.754
NC_035098.1	24731460	.	G	A	.	.	MAF_USDA=7.059
NC_035098.1	24731501	.	C	A	.	.	MAF_USDA=5.882
NC_035098.1	24731595	.	C	A	.	.	MAF_USDA=35.417
NC_035098.1	24731717	.	T	A	.	.	MAF_USDA=36.471
NC_035098.1	24731811	.	G	A	.	.	MAF_USDA=2.459
NC_035098.1	24731816	.	T	C	.	.	MAF_USDA=2.459
NC_035098.1	24731824	.	T	C	.	.	MAF_USDA=2.459
NC_035098.1	24731826	.	C	T	.	.	MAF_INRAE=15.19;MAF_USDA=7.647
NC_035098.1	24731855	.	G	A	.	.	MAF_USDA=3.279
NC_035098.1	24731891	.	G	A	.	.	MAF_USDA=2.459
NC_035098.1	24731895	.	G	C	.	.	MAF_USDA=2.459
NC_035098.1	24731920	.	A	C	.	.	MAF_USDA=7.059
NC_035098.1	24731946	.	T	C	.	.	MAF_USDA=20.588
NC_035098.1	24732001	.	G	A	.	.	MAF_USDA=41.176
NC_035098.1	24732048	.	C	T	.	.	MAF_USDA=12.941
NC_035098.1	24732049	.	C	T	.	.	MAF_USDA=12.941
NC_035098.1	24732054	.	A	G	.	.	MAF_USDA=8.333
NC_035098.1	24732063	.	T	C	.	.	MAF_INRAE=15.823;MAF_USDA=7.647
NC_035098.1	24732080	.	G	A	.	.	MAF_USDA=10.714
NC_035098.1	24732097	.	C	T	.	.	MAF_INRAE=26.667;MAF_USDA=6.557
NC_035098.1	24732116	.	C	T	.	.	MAF_USDA=40.588
NC_035098.1	24732126	.	G	A	.	.	MAF_USDA=6.471
NC_035098.1	24732166	.	C	T	.	.	MAF_INRAE=15.823;MAF_USDA=6.557
NC_035098.1	24732173	.	G	T	.	.	MAF_INRAE=15.823;MAF_USDA=6.557
NC_035098.1	24732205	.	C	G	.	.	MAF_USDA=40.0
NC_035098.1	24732341	.	G	A	.	.	MAF_USDA=1.639
NC_035098.1	24732403	.	A	G	.	.	MAF_USDA=36.471
NC_035098.1	24732485	.	A	C	.	.	MAF_USDA=15.833
NC_035098.1	24732497	.	G	A	.	.	MAF_USDA=7.059
NC_035098.1	24732502	.	C	A	.	.	MAF_USDA=16.393
NC_035098.1	24732851	.	A	G	.	.	MAF_USDA=39.286
NC_035098.1	24732919	.	T	G	.	.	MAF_USDA=41.765
NC_035098.1	24732953	.	C	T	.	.	MAF_USDA=38.235
NC_035098.1	24733175	.	T	A	.	.	MAF_USDA=7.059
NC_035098.1	24733218	.	T	G	.	.	MAF_USDA=41.176
NC_035098.1	24733280	.	A	G	.	.	MAF_USDA=41.176
NC_035098.1	24733394	.	A	C	.	.	MAF_USDA=6.471
NC_035098.1	24733491	.	A	T	.	.	MAF_USDA=7.059
NC_035098.1	24733498	.	G	A	.	.	MAF_INRAE=5.833;MAF_USDA=12.353
NC_035098.1	24733576	.	G	T	.	.	MAF_USDA=42.941
NC_035098.1	24733613	.	A	G	.	.	MAF_USDA=1.639
NC_035098.1	24733626	.	G	C	.	.	MAF_USDA=44.706
NC_035098.1	24733650	.	A	C	.	.	MAF_USDA=10.0
NC_035098.1	24733655	.	A	G	.	.	MAF_USDA=43.75
NC_035098.1	24733688	.	G	A	.	.	MAF_USDA=13.69
NC_035098.1	24733689	.	G	T	.	.	MAF_INRAE=7.5
NC_035098.1	24733690	.	A	T	.	.	MAF_INRAE=7.5
NC_035098.1	24733731	.	C	G	.	.	MAF_USDA=1.639
NC_035098.1	24733742	.	G	T	.	.	MAF_INRAE=7.5
NC_035098.1	24733771	.	G	A	.	.	MAF_INRAE=5.833;MAF_USDA=9.412
NC_035098.1	24733786	.	C	T	.	.	MAF_INRAE=7.5
NC_035098.1	24733820	.	C	A	.	.	MAF_INRAE=5.833;MAF_USDA=41.765
NC_035098.1	24733852	.	A	T	.	.	MAF_USDA=2.459
NC_035098.1	24733953	.	A	C	.	.	MAF_INRAE=1.667
NC_035098.1	24733992	.	G	A	.	.	MAF_USDA=43.529
NC_035098.1	24734016	.	C	A	.	.	MAF_INRAE=7.5
NC_035098.1	24734047	.	G	A	.	.	MAF_INRAE=1.667
NC_035098.1	24734183	.	G	T	.	.	MAF_INRAE=6.962;MAF_USDA=6.471
NC_035098.1	24734184	.	C	T	.	.	MAF_USDA=1.639
NC_035098.1	24734295	.	C	T	.	.	MAF_USDA=3.279
NC_035098.1	24734314	.	A	G	.	.	MAF_USDA=2.459
NC_035098.1	24734372	.	A	T	.	.	MAF_INRAE=6.667
NC_035098.1	24734393	.	G	A	.	.	MAF_INRAE=4.167
NC_035098.1	24734399	.	A	G	.	.	MAF_INRAE=11.667
NC_035098.1	24734417	.	A	G	.	.	MAF_INRAE=12.5
NC_035098.1	24734419	.	G	T	.	.	MAF_INRAE=11.667
NC_035098.1	24734426	.	G	A	.	.	MAF_INRAE=11.667
NC_035098.1	24734447	.	G	A	.	.	MAF_INRAE=7.5
NC_035098.1	24734465	.	C	T	.	.	MAF_INRAE=9.167
NC_035098.1	24734467	.	A	G	.	.	MAF_INRAE=9.167
NC_035098.1	24734471	.	G	T	.	.	MAF_INRAE=10.0
NC_035098.1	24734480	.	C	T	.	.	MAF_INRAE=11.667
NC_035098.1	24734492	.	A	G	.	.	MAF_INRAE=9.167
NC_035098.1	24734504	.	T	C	.	.	MAF_INRAE=8.333
NC_035098.1	24734534	.	G	C	.	.	MAF_INRAE=5.0
NC_035098.1	24734536	.	G	A	.	.	MAF_INRAE=5.0
NC_035098.1	24734540	.	G	C	.	.	MAF_INRAE=4.167
NC_035098.1	24734561	.	G	T	.	.	MAF_USDA=9.016
NC_035098.1	24734756	.	T	G	.	.	MAF_USDA=2.459
NC_035098.1	24734785	.	G	A	.	.	MAF_USDA=8.824
NC_035098.1	24734794	.	A	C	.	.	MAF_USDA=8.824
NC_035098.1	24734897	.	A	G	.	.	MAF_USDA=2.459
NC_035098.1	24734953	.	A	C	.	.	MAF_USDA=5.422
NC_035098.1	24734956	.	G	A	.	.	MAF_INRAE=15.823;MAF_USDA=15.254
NC_035098.1	24735008	.	A	G	.	.	MAF_USDA=2.542
NC_035098.1	24735009	.	C	T	.	.	MAF_USDA=4.217
NC_035098.1	24735016	.	C	G	.	.	MAF_USDA=2.542
NC_035098.1	24735103	.	A	G	.	.	MAF_USDA=12.048
NC_035098.1	24735169	.	C	A	.	.	MAF_INRAE=41.772;MAF_USDA=19.277
NC_035098.1	24735211	.	A	G	.	.	MAF_USDA=45.783
NC_035098.1	24735250	.	G	A	.	.	MAF_USDA=1.695
NC_035098.1	24735265	.	C	G	.	.	MAF_USDA=47.917
NC_035098.1	24735292	.	A	G	.	.	MAF_USDA=1.695
NC_035098.1	24735312	.	A	G	.	.	MAF_INRAE=19.62;MAF_USDA=2.542
NC_035098.1	24735643	.	T	A	.	.	MAF_INRAE=6.962;MAF_USDA=7.059
NC_035098.1	24735647	.	C	T	.	.	MAF_USDA=6.25
NC_035098.1	24735713	.	G	A	.	.	MAF_USDA=1.639
NC_035098.1	24735747	.	C	A	.	.	MAF_USDA=2.542
NC_035098.1	24735843	.	G	T	.	.	MAF_USDA=42.941
NC_035098.1	24735855	.	A	G	.	.	MAF_USDA=1.639
NC_035098.1	24735920	.	T	A	.	.	MAF_USDA=43.75
NC_035098.1	24736007	.	T	C	.	.	MAF_USDA=2.459
NC_035098.1	24736174	.	C	T	.	.	MAF_USDA=7.377
NC_035098.1	24736194	.	A	G	.	.	MAF_USDA=8.824
NC_035098.1	24736267	.	G	T	.	.	MAF_USDA=4.098
NC_035098.1	24736404	.	G	A	.	.	MAF_INRAE=1.667
NC_035098.1	24736423	.	C	T	.	.	MAF_USDA=8.235
NC_035098.1	24736582	.	G	A	.	.	MAF_USDA=1.639
NC_035098.1	24736595	.	T	C	.	.	MAF_INRAE=24.167
NC_035098.1	24736645	.	G	T	.	.	MAF_USDA=7.647
NC_035098.1	24736683	.	A	G	.	.	MAF_USDA=42.941
NC_035098.1	24736703	.	C	A	.	.	MAF_INRAE=15.823;MAF_USDA=8.235
NC_035098.1	24736722	.	G	T	.	.	MAF_USDA=6.25
NC_035098.1	24736756	.	C	T	.	.	MAF_USDA=1.639
NC_035098.1	24736855	.	C	T	.	.	MAF_USDA=1.639
NC_035098.1	24736864	.	G	T	.	.	MAF_USDA=41.176
NC_035098.1	24736874	.	G	A	.	.	MAF_USDA=8.824
NC_035098.1	24736899	.	T	G	.	.	MAF_INRAE=1.667
NC_035098.1	24736938	.	C	G	.	.	MAF_USDA=7.647
NC_035098.1	24736939	.	C	G	.	.	MAF_USDA=7.647
NC_035098.1	24737001	.	G	A	.	.	MAF_USDA=1.639
NC_035098.1	24737008	.	T	C	.	.	MAF_INRAE=24.167
NC_035098.1	24737048	.	C	T	.	.	MAF_USDA=2.459
NC_035098.1	24737052	.	C	A	.	.	MAF_USDA=8.235
NC_035098.1	24737111	.	T	G	.	.	MAF_INRAE=1.667
NC_035098.1	24737145	.	A	G	.	.	MAF_INRAE=11.667
NC_035098.1	24737194	.	A	C	.	.	MAF_USDA=7.229
NC_035098.1	24737249	.	C	A	.	.	MAF_USDA=43.75
NC_035098.1	24737404	.	T	G	.	.	MAF_INRAE=6.962;MAF_USDA=20.833
NC_035098.1	24737455	.	C	A	.	.	MAF_USDA=43.529
NC_035098.1	24737507	.	T	G	.	.	MAF_USDA=1.667
NC_035098.1	24737528	.	G	T	.	.	MAF_INRAE=15.789;MAF_USDA=1.639
NC_035098.1	24737631	.	G	A	.	.	MAF_USDA=1.667
NC_035098.1	24737658	.	G	A	.	.	MAF_USDA=9.412
NC_035098.1	24737683	.	T	A	.	.	MAF_USDA=6.25
NC_035098.1	24737684	.	T	A	.	.	MAF_USDA=6.25
NC_035098.1	24737741	.	G	A	.	.	MAF_USDA=2.941
NC_035098.1	24737803	.	C	T	.	.	MAF_USDA=1.639
NC_035098.1	24737848	.	C	T	.	.	MAF_INRAE=8.333
NC_035098.1	24737930	.	A	T	.	.	MAF_INRAE=24.167
NC_035098.1	24738059	.	C	T	.	.	MAF_USDA=6.25
NC_035098.1	24738070	.	A	C	.	.	MAF_USDA=9.412
NC_035098.1	24738116	.	T	C	.	.	MAF_USDA=2.941
NC_035098.1	24738132	.	A	G	.	.	MAF_USDA=2.459
NC_035098.1	24738149	.	C	T	.	.	MAF_USDA=8.235
NC_035098.1	24738195	.	T	A	.	.	MAF_USDA=1.639
NC_035098.1	24738225	.	C	A	.	.	MAF_USDA=1.639
NC_035098.1	24738310	.	T	C	.	.	MAF_USDA=1.639
NC_035098.1	24738438	.	C	T	.	.	MAF_USDA=2.459
NC_035098.1	24738519	.	G	C	.	.	MAF_USDA=2.459
NC_035098.1	24738562	.	C	A	.	.	MAF_INRAE=7.595;MAF_USDA=7.059
NC_035098.1	24738644	.	G	T	.	.	MAF_INRAE=15.789;MAF_USDA=1.639
NC_035098.1	24738703	.	T	G	.	.	MAF_USDA=1.639
NC_035098.1	24738741	.	A	T	.	.	MAF_USDA=31.765
NC_035098.1	24738758	.	A	T	.	.	MAF_INRAE=5.833;MAF_USDA=1.639
NC_035098.1	24738843	.	G	T	.	.	MAF_USDA=3.529
NC_035098.1	24738861	.	C	T	.	.	MAF_USDA=6.25
NC_035098.1	24739065	.	A	G	.	.	MAF_USDA=1.639
NC_035098.1	24739289	.	T	A	.	.	MAF_USDA=2.459
NC_035098.1	24739406	.	G	A	.	.	MAF_USDA=8.235
NC_035098.1	24739462	.	A	C	.	.	MAF_USDA=31.765
NC_035098.1	24739483	.	G	A	.	.	MAF_USDA=2.459
NC_035098.1	24739529	.	A	T	.	.	MAF_INRAE=5.833
NC_035098.1	24739530	.	T	A	.	.	MAF_INRAE=5.833
NC_035098.1	24739573	.	T	C	.	.	MAF_INRAE=24.167
NC_035098.1	24739736	.	G	T	.	.	MAF_USDA=6.25
NC_035098.1	24739770	.	T	G	.	.	MAF_USDA=8.235
NC_035098.1	24739782	.	A	C	.	.	MAF_USDA=17.059
NC_035098.1	24739837	.	C	G	.	.	MAF_USDA=27.647
NC_035098.1	24740097	.	A	G	.	.	MAF_USDA=32.353
NC_035098.1	24740174	.	T	G	.	.	MAF_USDA=42.941
NC_035098.1	24740222	.	C	A	.	.	MAF_USDA=4.918
NC_035098.1	24740225	.	G	T	.	.	MAF_USDA=48.235
NC_035098.1	24740240	.	C	A	.	.	MAF_USDA=2.459
NC_035098.1	24740351	.	C	A	.	.	MAF_INRAE=15.19;MAF_USDA=8.824
NC_035098.1	24740444	.	G	T	.	.	MAF_USDA=2.459
NC_035098.1	24740465	.	A	T	.	.	MAF_USDA=44.118
NC_035098.1	24740664	.	C	A	.	.	MAF_INRAE=7.5
NC_035098.1	24740793	.	G	T	.	.	MAF_USDA=2.459
NC_035098.1	24740940	.	T	C	.	.	MAF_USDA=7.143
NC_035098.1	24740978	.	C	A	.	.	MAF_INRAE=5.833;MAF_USDA=1.639
NC_035098.1	24741005	.	A	G	.	.	MAF_USDA=1.639
NC_035098.1	24741053	.	T	C	.	.	MAF_USDA=42.353
NC_035098.1	24741072	.	T	C	.	.	MAF_USDA=6.557
NC_035098.1	24741278	.	G	A	.	.	MAF_USDA=6.557
NC_035098.1	24741367	.	A	G	.	.	MAF_USDA=17.059
NC_035098.1	24741418	.	G	A	.	.	MAF_INRAE=5.833;MAF_USDA=3.279
NC_035098.1	24741547	.	C	A	.	.	MAF_USDA=4.118
NC_035098.1	24741709	.	C	T	.	.	MAF_USDA=1.639
NC_035098.1	24741714	.	C	G	.	.	MAF_USDA=2.941
NC_035098.1	24741737	.	T	C	.	.	MAF_USDA=15.882
NC_035098.1	24741744	.	G	C	.	.	MAF_INRAE=43.671;MAF_USDA=31.176
NC_035098.1	24742057	.	T	G	.	.	MAF_INRAE=45.57;MAF_USDA=17.647
NC_035098.1	24742062	.	T	G	.	.	MAF_INRAE=8.333
NC_035098.1	24742100	.	G	A	.	.	MAF_USDA=32.353
NC_035098.1	24742138	.	T	G	.	.	MAF_USDA=47.647
NC_035098.1	24742225	.	G	T	.	.	MAF_USDA=1.639
NC_035098.1	24742246	.	T	C	.	.	MAF_USDA=20.0
NC_035098.1	24742269	.	C	A	.	.	MAF_USDA=5.294
NC_035098.1	24742405	.	C	T	.	.	MAF_USDA=12.941
NC_035098.1	24742475	.	G	A	.	.	MAF_USDA=3.279
NC_035098.1	24742525	.	C	T	.	.	MAF_USDA=2.941
NC_035098.1	24742604	.	C	T	.	.	MAF_INRAE=1.667
NC_035098.1	24742709	.	T	C	.	.	MAF_USDA=1.639
NC_035098.1	24742713	.	A	C	.	.	MAF_INRAE=8.333
NC_035098.1	24742925	.	A	T	.	.	MAF_INRAE=6.329;MAF_USDA=6.471
NC_035098.1	24742992	.	G	A	.	.	MAF_USDA=1.639
NC_035098.1	24742999	.	G	T	.	.	MAF_USDA=11.475
NC_035098.1	24743022	.	G	T	.	.	MAF_USDA=10.0
NC_035098.1	24743039	.	C	T	.	.	MAF_USDA=42.941
NC_035098.1	24743109	.	C	G	.	.	MAF_USDA=44.706
NC_035098.1	24743115	.	G	A	.	.	MAF_USDA=19.412
NC_035098.1	24743153	.	T	G	.	.	MAF_USDA=44.706
NC_035098.1	24743161	.	A	C	.	.	MAF_USDA=14.706
NC_035098.1	24743162	.	T	G	.	.	MAF_USDA=15.294
NC_035098.1	24743163	.	C	G	.	.	MAF_USDA=14.706
NC_035098.1	24743194	.	C	T	.	.	MAF_INRAE=15.789;MAF_USDA=1.639
NC_035098.1	24743217	.	T	C	.	.	MAF_USDA=42.941
NC_035098.1	24743294	.	T	C	.	.	MAF_USDA=1.639
NC_035098.1	24743317	.	G	T	.	.	MAF_USDA=3.279
NC_035098.1	24743551	.	C	A	.	.	MAF_USDA=2.353
NC_035098.1	24743559	.	C	A	.	.	MAF_USDA=42.941
NC_035098.1	24743734	.	G	A	.	.	MAF_USDA=26.471
NC_035098.1	24743763	.	C	A	.	.	MAF_USDA=45.294
NC_035098.1	24743782	.	C	A	.	.	MAF_INRAE=8.333
NC_035098.1	24743909	.	T	A	.	.	MAF_USDA=6.25
NC_035098.1	24743973	.	C	T	.	.	MAF_USDA=10.0
NC_035098.1	24743998	.	A	C	.	.	MAF_USDA=2.941
NC_035098.1	24744027	.	C	A	.	.	MAF_USDA=3.279
NC_035098.1	24744046	.	C	T	.	.	MAF_INRAE=1.667
NC_035098.1	24744161	.	C	T	.	.	MAF_USDA=42.941
NC_035098.1	24744177	.	C	G	.	.	MAF_USDA=4.098
NC_035098.1	24744207	.	C	T	.	.	MAF_INRAE=47.468;MAF_USDA=26.19
NC_035098.1	24744264	.	G	T	.	.	MAF_USDA=1.639
NC_035098.1	24744320	.	G	T	.	.	MAF_USDA=5.738
NC_035098.1	24744358	.	T	C	.	.	MAF_USDA=2.353
NC_035098.1	24744379	.	G	A	.	.	MAF_USDA=42.941
NC_035098.1	24744396	.	G	A	.	.	MAF_USDA=45.833
NC_035098.1	24744427	.	G	A	.	.	MAF_USDA=5.172
NC_035098.1	24744534	.	A	C	.	.	MAF_USDA=45.882
NC_035098.1	24744546	.	G	C	.	.	MAF_USDA=2.353
NC_035098.1	24744563	.	G	T	.	.	MAF_USDA=1.639
NC_035098.1	24744572	.	G	C	.	.	MAF_USDA=1.639
NC_035098.1	24744579	.	A	T	.	.	MAF_USDA=8.235
NC_035098.1	24744750	.	G	T	.	.	MAF_USDA=5.738
NC_035098.1	24745036	.	T	G	.	.	MAF_INRAE=41.772;MAF_USDA=18.852
NC_035098.1	24745045	.	A	C	.	.	MAF_INRAE=5.833;MAF_USDA=47.059
NC_035098.1	24745069	.	G	A	.	.	MAF_USDA=34.706
NC_035098.1	24745083	.	A	T	.	.	MAF_INRAE=18.354;MAF_USDA=1.639
NC_035098.1	24745103	.	T	G	.	.	MAF_USDA=11.475
NC_035098.1	24745140	.	G	A	.	.	MAF_USDA=4.098
NC_035098.1	24745178	.	C	A	.	.	MAF_INRAE=15.789;MAF_USDA=47.059
NC_035098.1	24745213	.	G	T	.	.	MAF_INRAE=15.823;MAF_USDA=15.574
NC_035098.1	24745315	.	C	A	.	.	MAF_USDA=1.639
NC_035098.1	24745354	.	G	C	.	.	MAF_USDA=45.294
NC_035098.1	24745357	.	C	A	.	.	MAF_USDA=12.295
NC_035098.1	24745397	.	C	A	.	.	MAF_INRAE=5.833
NC_035098.1	24745403	.	C	T	.	.	MAF_USDA=42.353
NC_035098.1	24745419	.	T	C	.	.	MAF_USDA=44.706
NC_035098.1	24745458	.	C	T	.	.	MAF_USDA=14.706
NC_035098.1	24745539	.	C	T	.	.	MAF_INRAE=25.316;MAF_USDA=2.459
NC_035098.1	24745635	.	G	T	.	.	MAF_USDA=2.459
NC_035098.1	24745769	.	G	T	.	.	MAF_INRAE=1.667
NC_035098.1	24745873	.	T	G	.	.	MAF_USDA=1.639
NC_035098.1	24745880	.	G	A	.	.	MAF_USDA=4.098
NC_035098.1	24745943	.	C	T	.	.	MAF_USDA=46.471
NC_035098.1	24746010	.	C	T	.	.	MAF_USDA=6.25
NC_035098.1	24746013	.	C	T	.	.	MAF_USDA=41.765
NC_035098.1	24746153	.	T	A	.	.	MAF_INRAE=4.167
NC_035098.1	24746304	.	T	A	.	.	MAF_USDA=41.176
NC_035098.1	24746372	.	G	T	.	.	MAF_USDA=11.475
NC_035098.1	24746423	.	C	A	.	.	MAF_USDA=6.25
NC_035098.1	24746545	.	C	T	.	.	MAF_USDA=2.941
NC_035098.1	24746552	.	T	G	.	.	MAF_USDA=5.294
NC_035098.1	24746596	.	G	A	.	.	MAF_USDA=12.5
NC_035098.1	24746731	.	C	T	.	.	MAF_USDA=8.197
NC_035098.1	24746847	.	C	A	.	.	MAF_USDA=3.279
NC_035098.1	24746968	.	G	A	.	.	MAF_USDA=4.118
NC_035098.1	24746970	.	C	A	.	.	MAF_USDA=7.377
NC_035098.1	24747019	.	C	T	.	.	MAF_USDA=4.098
NC_035098.1	24747020	.	G	A	.	.	MAF_USDA=1.639
NC_035098.1	24747099	.	C	T	.	.	MAF_USDA=1.639
NC_035098.1	24747118	.	T	C	.	.	MAF_INRAE=8.228;MAF_USDA=1.639
NC_035098.1	24747236	.	T	G	.	.	MAF_USDA=1.639
NC_035098.1	24747263	.	T	G	.	.	MAF_USDA=2.941
NC_035098.1	24747271	.	A	T	.	.	MAF_USDA=2.941
NC_035098.1	24747292	.	C	T	.	.	MAF_USDA=31.765
NC_035098.1	24747307	.	C	G	.	.	MAF_USDA=1.639
NC_035098.1	24747411	.	A	T	.	.	MAF_USDA=1.639
NC_035098.1	24747423	.	A	T	.	.	MAF_USDA=43.75
NC_035098.1	24747435	.	G	T	.	.	MAF_INRAE=1.667
NC_035098.1	24747554	.	A	C	.	.	MAF_INRAE=15.823;MAF_USDA=40.588
NC_035098.1	24747678	.	A	T	.	.	MAF_USDA=50.0
NC_035098.1	24747697	.	A	C	.	.	MAF_USDA=48.824
NC_035098.1	24747698	.	A	C	.	.	MAF_USDA=48.824
NC_035098.1	24747721	.	G	A	.	.	MAF_USDA=49.412
NC_035098.1	24747725	.	C	T	.	.	MAF_USDA=49.412
NC_035098.1	24747729	.	C	T	.	.	MAF_USDA=8.197
NC_035098.1	24747735	.	G	T	.	.	MAF_USDA=50.0
NC_035098.1	24747756	.	G	A	.	.	MAF_INRAE=15.789;MAF_USDA=1.639
NC_035098.1	24747822	.	C	A	.	.	MAF_USDA=3.279
NC_035098.1	24747825	.	T	C	.	.	MAF_INRAE=6.962;MAF_USDA=8.824
NC_035098.1	24747895	.	A	G	.	.	MAF_USDA=4.098
NC_035098.1	24747976	.	A	T	.	.	MAF_USDA=15.882
NC_035098.1	24748019	.	T	G	.	.	MAF_USDA=41.765
NC_035098.1	24748032	.	G	A	.	.	MAF_USDA=11.765
NC_035098.1	24748043	.	G	T	.	.	MAF_USDA=49.412
NC_035098.1	24748097	.	G	T	.	.	MAF_USDA=2.459
NC_035098.1	24748130	.	A	T	.	.	MAF_USDA=42.941
NC_035098.1	24748131	.	A	C	.	.	MAF_USDA=41.765
NC_035098.1	24748133	.	C	T	.	.	MAF_USDA=9.016
NC_035098.1	24748138	.	T	G	.	.	MAF_USDA=4.118
NC_035098.1	24748165	.	G	C	.	.	MAF_USDA=45.294
NC_035098.1	24748195	.	T	A	.	.	MAF_USDA=4.098
NC_035098.1	24748196	.	A	G	.	.	MAF_USDA=48.824
NC_035098.1	24748197	.	A	T	.	.	MAF_USDA=49.412
NC_035098.1	24748199	.	G	T	.	.	MAF_USDA=48.235
NC_035098.1	24748234	.	T	A	.	.	MAF_USDA=2.941
NC_035098.1	24748253	.	T	C	.	.	MAF_USDA=41.765
NC_035098.1	24748258	.	A	G	.	.	MAF_USDA=40.588
NC_035098.1	24748260	.	C	G	.	.	MAF_USDA=42.353
NC_035098.1	24748270	.	G	T	.	.	MAF_USDA=2.459
NC_035098.1	24748279	.	G	A	.	.	MAF_USDA=43.529
NC_035098.1	24748281	.	G	A	.	.	MAF_USDA=43.529
NC_035098.1	24748285	.	G	T	.	.	MAF_USDA=1.639
NC_035098.1	24748328	.	T	C	.	.	MAF_USDA=43.333
NC_035098.1	24748329	.	T	G	.	.	MAF_USDA=43.333
NC_035098.1	24748339	.	T	C	.	.	MAF_USDA=8.333
NC_035098.1	24748340	.	C	T	.	.	MAF_USDA=1.639
NC_035098.1	24748434	.	G	A	.	.	MAF_INRAE=6.962;MAF_USDA=7.647
NC_035098.1	24748450	.	T	C	.	.	MAF_USDA=45.882
NC_035098.1	24748519	.	G	A	.	.	MAF_USDA=2.353
NC_035098.1	24748589	.	C	T	.	.	MAF_USDA=2.459
NC_035098.1	24748642	.	C	T	.	.	MAF_INRAE=1.667
NC_035098.1	24748690	.	T	C	.	.	MAF_USDA=4.098
NC_035098.1	24748733	.	G	T	.	.	MAF_INRAE=15.19;MAF_USDA=14.754
NC_035098.1	24748805	.	C	T	.	.	MAF_USDA=2.941
NC_035098.1	24748871	.	T	C	.	.	MAF_INRAE=22.5
NC_035098.1	24748913	.	A	C	.	.	MAF_USDA=6.25
NC_035098.1	24748915	.	G	T	.	.	MAF_USDA=6.25
NC_035098.1	24748927	.	T	G	.	.	MAF_USDA=2.941
NC_035098.1	24748944	.	A	G	.	.	MAF_INRAE=1.667
NC_035098.1	24749011	.	A	T	.	.	MAF_USDA=1.639
NC_035098.1	24749178	.	G	A	.	.	MAF_INRAE=25.0
NC_035098.1	24749280	.	A	G	.	.	MAF_USDA=3.529
NC_035098.1	24749315	.	A	G	.	.	MAF_USDA=28.824
NC_035098.1	24749438	.	G	A	.	.	MAF_USDA=15.882
NC_035098.1	24749488	.	G	C	.	.	MAF_INRAE=25.316;MAF_USDA=3.279
NC_035098.1	24749498	.	C	T	.	.	MAF_INRAE=18.354;MAF_USDA=1.639
NC_035098.1	24749604	.	T	A	.	.	MAF_INRAE=1.667
NC_035098.1	24749765	.	A	T	.	.	MAF_USDA=44.706
NC_035098.1	24749766	.	A	C	.	.	MAF_USDA=44.706
NC_035098.1	24749779	.	C	T	.	.	MAF_USDA=2.941
NC_035098.1	24749780	.	A	G	.	.	MAF_USDA=44.706
NC_035098.1	24750007	.	G	A	.	.	MAF_USDA=2.459
NC_035098.1	24750015	.	G	T	.	.	MAF_USDA=2.941
NC_035098.1	24750165	.	C	A	.	.	MAF_USDA=2.941
NC_035098.1	24750229	.	A	G	.	.	MAF_INRAE=7.5;MAF_USDA=42.941
NC_035098.1	24750232	.	A	G	.	.	MAF_INRAE=6.667
NC_035098.1	24750234	.	A	G	.	.	MAF_INRAE=6.667
NC_035098.1	24750364	.	T	C	.	.	MAF_INRAE=15.789
NC_035098.1	24750418	.	A	G	.	.	MAF_USDA=2.5
NC_035098.1	24750436	.	G	T	.	.	MAF_USDA=4.098
NC_035098.1	24750443	.	T	A	.	.	MAF_USDA=1.639
NC_035098.1	24750461	.	T	A	.	.	MAF_USDA=1.639
NC_035098.1	24750489	.	A	G	.	.	MAF_INRAE=2.5
NC_035098.1	24750514	.	G	A	.	.	MAF_INRAE=15.19;MAF_USDA=8.235
NC_035098.1	24750518	.	C	T	.	.	MAF_INRAE=3.333
NC_035098.1	24750528	.	G	T	.	.	MAF_INRAE=1.667
NC_035098.1	24750537	.	A	T	.	.	MAF_USDA=4.098
NC_035098.1	24750548	.	C	A	.	.	MAF_USDA=10.0
NC_035098.1	24750689	.	A	T	.	.	MAF_USDA=44.706
NC_035098.1	24750701	.	A	T	.	.	MAF_USDA=45.294
NC_035098.1	24750837	.	A	C	.	.	MAF_USDA=1.639
NC_035098.1	24750874	.	C	A	.	.	MAF_USDA=43.75
NC_035098.1	24750930	.	A	G	.	.	MAF_USDA=8.824
NC_035098.1	24750953	.	A	G	.	.	MAF_USDA=45.294
NC_035098.1	24751070	.	T	C	.	.	MAF_USDA=45.833
NC_035098.1	24751145	.	C	T	.	.	MAF_INRAE=7.5
NC_035098.1	24751334	.	A	G	.	.	MAF_USDA=11.475
NC_035098.1	24751336	.	C	A	.	.	MAF_INRAE=1.667
NC_035098.1	24751560	.	G	T	.	.	MAF_USDA=1.639
NC_035098.1	24751624	.	C	T	.	.	MAF_USDA=5.738
NC_035098.1	24751661	.	G	T	.	.	MAF_USDA=7.059
NC_035098.1	24751678	.	G	A	.	.	MAF_USDA=2.941
NC_035098.1	24751712	.	A	T	.	.	MAF_USDA=2.941
NC_035098.1	24751742	.	A	T	.	.	MAF_USDA=3.279
NC_035098.1	24751828	.	T	G	.	.	MAF_USDA=49.412
NC_035098.1	24751846	.	A	C	.	.	MAF_INRAE=1.667;MAF_USDA=5.833
NC_035098.1	24751957	.	C	T	.	.	MAF_USDA=6.25
NC_035098.1	24751980	.	C	T	.	.	MAF_USDA=1.639
NC_035098.1	24752075	.	C	T	.	.	MAF_USDA=4.098
NC_035098.1	24752079	.	A	G	.	.	MAF_USDA=1.639
NC_035098.1	24752093	.	C	A	.	.	MAF_INRAE=25.0;MAF_USDA=41.765
NC_035098.1	24752212	.	A	C	.	.	MAF_INRAE=15.789;MAF_USDA=2.459
NC_035098.1	24752215	.	G	T	.	.	MAF_USDA=3.279
NC_035098.1	24752378	.	G	A	.	.	MAF_INRAE=10.0;MAF_USDA=4.918
NC_035098.1	24752454	.	G	A	.	.	MAF_INRAE=25.0
NC_035098.1	24752534	.	A	C	.	.	MAF_INRAE=24.167
NC_035098.1	24752790	.	G	A	.	.	MAF_INRAE=8.333
NC_035098.1	24753116	.	T	A	.	.	MAF_USDA=1.639
NC_035098.1	24753148	.	C	T	.	.	MAF_USDA=2.941
NC_035098.1	24753220	.	C	T	.	.	MAF_INRAE=8.333
NC_035098.1	24753251	.	G	T	.	.	MAF_INRAE=19.62;MAF_USDA=37.647
NC_035098.1	24753252	.	G	T	.	.	MAF_INRAE=25.0;MAF_USDA=37.059
NC_035098.1	24753387	.	C	T	.	.	MAF_USDA=1.639
NC_035098.1	24753430	.	C	T	.	.	MAF_USDA=5.738
NC_035098.1	24753439	.	G	C	.	.	MAF_USDA=8.333
NC_035098.1	24753441	.	G	A	.	.	MAF_USDA=8.333
NC_035098.1	24753487	.	T	C	.	.	MAF_INRAE=24.167
NC_035098.1	24753493	.	A	G	.	.	MAF_USDA=4.762
NC_035098.1	24753500	.	A	T	.	.	MAF_INRAE=24.167
NC_035098.1	24753507	.	C	T	.	.	MAF_USDA=2.976
NC_035098.1	24753508	.	A	T	.	.	MAF_USDA=2.976
NC_035098.1	24753657	.	A	T	.	.	MAF_USDA=7.059
NC_035098.1	24753664	.	T	G	.	.	MAF_USDA=1.639
NC_035098.1	24753683	.	C	T	.	.	MAF_USDA=14.118
NC_035098.1	24753688	.	G	T	.	.	MAF_USDA=8.197
NC_035098.1	24753705	.	C	T	.	.	MAF_USDA=25.0
NC_035098.1	24753737	.	A	C	.	.	MAF_USDA=41.765
NC_035098.1	24753789	.	C	A	.	.	MAF_INRAE=15.823;MAF_USDA=22.131
NC_035098.1	24753791	.	T	A	.	.	MAF_INRAE=25.0
NC_035098.1	24753792	.	T	A	.	.	MAF_INRAE=25.0
NC_035098.1	24753797	.	C	T	.	.	MAF_USDA=42.353
NC_035098.1	24753812	.	T	G	.	.	MAF_USDA=43.75
NC_035098.1	24753896	.	C	T	.	.	MAF_INRAE=25.0
NC_035098.1	24753943	.	G	A	.	.	MAF_USDA=43.529
NC_035098.1	24753949	.	C	T	.	.	MAF_INRAE=25.0
NC_035098.1	24753977	.	T	C	.	.	MAF_INRAE=25.0;MAF_USDA=41.176
NC_035098.1	24753984	.	T	C	.	.	MAF_USDA=17.059
NC_035098.1	24754104	.	T	C	.	.	MAF_USDA=42.262
NC_035098.1	24754124	.	G	A	.	.	MAF_USDA=42.353
NC_035098.1	24754137	.	C	T	.	.	MAF_INRAE=25.0;MAF_USDA=40.0
NC_035098.1	24754141	.	C	T	.	.	MAF_USDA=4.098
NC_035098.1	24754243	.	T	C	.	.	MAF_USDA=42.941
NC_035098.1	24754252	.	G	A	.	.	MAF_USDA=43.529
NC_035098.1	24754264	.	C	A	.	.	MAF_USDA=41.765
NC_035098.1	24754278	.	T	C	.	.	MAF_USDA=42.353
NC_035098.1	24754365	.	ACTCC	ACTCA	.	.	MAF_USDA=43.75
NC_035098.1	24754399	.	A	T	.	.	MAF_USDA=42.353
NC_035098.1	24754402	.	C	T	.	.	MAF_USDA=42.353
NC_035098.1	24754403	.	C	A	.	.	MAF_USDA=42.941
NC_035098.1	24754469	.	A	C	.	.	MAF_USDA=50.0
NC_035098.1	24754510	.	G	A	.	.	MAF_USDA=42.941
NC_035098.1	24754511	.	G	A	.	.	MAF_USDA=49.412
NC_035098.1	24754513	.	T	A	.	.	MAF_USDA=49.412
NC_035098.1	24754579	.	C	A	.	.	MAF_INRAE=24.051;MAF_USDA=4.098
NC_035098.1	24754601	.	C	A	.	.	MAF_USDA=42.353
NC_035098.1	24754614	.	A	G	.	.	MAF_USDA=42.353
NC_035098.1	24754623	.	C	T	.	.	MAF_USDA=1.639
NC_035098.1	24754624	.	G	A	.	.	MAF_INRAE=25.0;MAF_USDA=41.176
NC_035098.1	24754626	.	C	T	.	.	MAF_INRAE=7.5
NC_035098.1	24754635	.	T	C	.	.	MAF_USDA=42.941
NC_035098.1	24754655	.	A	G	.	.	MAF_USDA=23.529
NC_035098.1	24754657	.	G	A	.	.	MAF_INRAE=10.526;MAF_USDA=3.279
NC_035098.1	24754675	.	A	G	.	.	MAF_USDA=8.235
NC_035098.1	24754679	.	A	C	.	.	MAF_USDA=7.377
NC_035098.1	24754682	.	T	A	.	.	MAF_USDA=18.824
NC_035098.1	24755205	.	C	T	.	.	MAF_USDA=8.333
NC_035098.1	24755206	.	G	A	.	.	MAF_USDA=8.333
NC_035098.1	24755216	.	A	G	.	.	MAF_USDA=2.976
NC_035098.1	24755257	.	C	T	.	.	MAF_USDA=38.095
NC_035098.1	24755303	.	G	A	.	.	MAF_USDA=43.75
NC_035098.1	24755335	.	C	T	.	.	MAF_USDA=29.167
NC_035098.1	24756177	.	A	G	.	.	MAF_USDA=20.833
NC_035098.1	24756180	.	G	C	.	.	MAF_USDA=2.083
NC_035098.1	24756264	.	A	G	.	.	MAF_USDA=29.167
NC_035098.1	24756308	.	T	G	.	.	MAF_USDA=20.833
NC_035098.1	24756407	.	A	G	.	.	MAF_USDA=29.167
NC_035098.1	24756467	.	T	A	.	.	MAF_USDA=38.824
NC_035098.1	24756561	.	C	T	.	.	MAF_USDA=38.095
NC_035098.1	24756566	.	T	C	.	.	MAF_USDA=38.69
NC_035098.1	24756598	.	T	C	.	.	MAF_USDA=39.412
NC_035098.1	24756618	.	A	T	.	.	MAF_USDA=39.412
NC_035098.1	24756628	.	T	G	.	.	MAF_USDA=32.941
NC_035098.1	24756651	.	T	C	.	.	MAF_USDA=3.279
NC_035098.1	24756677	.	T	C	.	.	MAF_USDA=4.098
NC_035098.1	24756682	.	A	G	.	.	MAF_USDA=7.377
NC_035098.1	24756683	.	T	A	.	.	MAF_USDA=2.459
NC_035098.1	24756685	.	T	G	.	.	MAF_USDA=3.279
NC_035098.1	24756700	.	A	C	.	.	MAF_USDA=37.5
NC_035098.1	24756705	.	T	G	.	.	MAF_USDA=43.75
NC_035098.1	24756720	.	C	T	.	.	MAF_USDA=4.098
NC_035098.1	24756752	.	G	C	.	.	MAF_USDA=39.583
NC_035098.1	24756757	.	C	T	.	.	MAF_USDA=43.75
NC_035098.1	24756758	.	G	A	.	.	MAF_USDA=8.333
NC_035098.1	24756776	.	G	C	.	.	MAF_USDA=6.25
NC_035098.1	24756777	.	C	T	.	.	MAF_USDA=12.5
NC_035098.1	24756786	.	T	C	.	.	MAF_USDA=4.167
NC_035098.1	24756789	.	A	C	.	.	MAF_USDA=2.083
NC_035098.1	24756791	.	A	T	.	.	MAF_USDA=2.083
NC_035098.1	24756828	.	A	C	.	.	MAF_USDA=41.176
NC_035098.1	24756830	.	G	A	.	.	MAF_USDA=41.667
NC_035098.1	24756855	.	T	C	.	.	MAF_USDA=42.262
NC_035098.1	24756916	.	G	T	.	.	MAF_INRAE=25.0
NC_035098.1	24756917	.	A	T	.	.	MAF_INRAE=25.0
NC_035098.1	24756934	.	C	A	.	.	MAF_USDA=43.976
NC_035098.1	24756982	.	T	A	.	.	MAF_USDA=39.412
NC_035098.1	24756990	.	G	T	.	.	MAF_USDA=39.881
NC_035098.1	24757096	.	G	A	.	.	MAF_USDA=25.0
NC_035098.1	24757121	.	A	T	.	.	MAF_USDA=33.333
NC_035098.1	24757133	.	C	T	.	.	MAF_USDA=39.583
NC_035098.1	24757165	.	C	T	.	.	MAF_USDA=41.667
NC_035098.1	24757170	.	C	T	.	.	MAF_USDA=14.583
NC_035098.1	24757181	.	C	T	.	.	MAF_USDA=4.31
NC_035098.1	24757216	.	A	G	.	.	MAF_USDA=37.5
NC_035098.1	24757265	.	A	T	.	.	MAF_USDA=6.897
NC_035098.1	24757334	.	T	A	.	.	MAF_USDA=20.833
NC_035098.1	24757336	.	C	T	.	.	MAF_USDA=22.917
NC_035098.1	24757674	.	A	G	.	.	MAF_USDA=38.554
NC_035098.1	24757677	.	G	A	.	.	MAF_USDA=39.286
NC_035098.1	24757720	.	A	C	.	.	MAF_USDA=39.286
NC_035098.1	24757733	.	C	A	.	.	MAF_USDA=39.583
NC_035098.1	24757734	.	A	G	.	.	MAF_USDA=39.583
NC_035098.1	24757739	.	A	T	.	.	MAF_USDA=27.083
NC_035098.1	24757743	.	A	G	.	.	MAF_USDA=41.667
NC_035098.1	24757749	.	C	T	.	.	MAF_USDA=41.667
NC_035098.1	24757791	.	G	A	.	.	MAF_USDA=39.583
NC_035098.1	24757817	.	C	A	.	.	MAF_USDA=35.417
NC_035098.1	24757873	.	C	A	.	.	MAF_USDA=1.695
NC_035098.1	24757885	.	T	A	.	.	MAF_USDA=9.322
NC_035098.1	24757900	.	A	G	.	.	MAF_USDA=38.554
NC_035098.1	24757925	.	T	A	.	.	MAF_USDA=40.964
NC_035098.1	24757946	.	G	C	.	.	MAF_USDA=1.695
NC_035098.1	24757952	.	A	T	.	.	MAF_INRAE=1.667
NC_035098.1	24757961	.	G	A	.	.	MAF_USDA=40.854
NC_035098.1	24757998	.	T	C	.	.	MAF_INRAE=9.167;MAF_USDA=6.78
NC_035098.1	24758007	.	T	A	.	.	MAF_USDA=6.667
NC_035098.1	24758037	.	C	A	.	.	MAF_USDA=40.476
NC_035098.1	24758083	.	T	C	.	.	MAF_USDA=41.176
NC_035098.1	24758089	.	C	G	.	.	MAF_USDA=41.176
NC_035098.1	24758093	.	C	G	.	.	MAF_USDA=40.588
NC_035098.1	24758096	.	C	T	.	.	MAF_USDA=4.098
NC_035098.1	24758126	.	A	G	.	.	MAF_USDA=41.667
NC_035098.1	24758143	.	G	A	.	.	MAF_USDA=42.353
NC_035098.1	24758172	.	G	A	.	.	MAF_INRAE=11.392;MAF_USDA=9.412
NC_035098.1	24758197	.	T	G	.	.	MAF_INRAE=10.526
NC_035098.1	24758217	.	T	C	.	.	MAF_USDA=43.75
NC_035098.1	24758296	.	T	A	.	.	MAF_USDA=43.529
NC_035098.1	24758307	.	C	T	.	.	MAF_USDA=42.262
NC_035098.1	24758319	.	C	A	.	.	MAF_INRAE=25.0
NC_035098.1	24758324	.	C	T	.	.	MAF_USDA=2.083
NC_035098.1	24758334	.	C	A	.	.	MAF_USDA=43.529
NC_035098.1	24758361	.	A	G	.	.	MAF_INRAE=15.823;MAF_USDA=15.574
NC_035098.1	24758401	.	C	A	.	.	MAF_USDA=43.529
NC_035098.1	24758405	.	A	C	.	.	MAF_USDA=4.098
NC_035098.1	24758439	.	C	A	.	.	MAF_USDA=41.176
NC_035098.1	24758456	.	C	T	.	.	MAF_USDA=38.824
NC_035098.1	24758498	.	A	G	.	.	MAF_USDA=43.75
NC_035098.1	24758499	.	G	A	.	.	MAF_USDA=2.976
NC_035098.1	24758505	.	G	A	.	.	MAF_USDA=1.667
NC_035098.1	24758521	.	T	G	.	.	MAF_INRAE=5.833
NC_035098.1	24758525	.	T	A	.	.	MAF_USDA=37.5
NC_035098.1	24758541	.	A	G	.	.	MAF_INRAE=12.025;MAF_USDA=9.639
NC_035098.1	24758625	.	G	A	.	.	MAF_USDA=1.695
NC_035098.1	24758674	.	T	C	.	.	MAF_USDA=43.75
NC_035098.1	24758681	.	C	A	.	.	MAF_USDA=39.634
NC_035098.1	24758716	.	G	A	.	.	MAF_USDA=39.024
NC_035098.1	24758740	.	T	A	.	.	MAF_USDA=29.167
NC_035098.1	24758747	.	T	C	.	.	MAF_USDA=33.333
NC_035098.1	24758773	.	C	T	.	.	MAF_USDA=43.75
NC_035098.1	24758801	.	C	T	.	.	MAF_USDA=43.75
NC_035098.1	24758802	.	G	T	.	.	MAF_USDA=41.667
NC_035098.1	24758845	.	A	G	.	.	MAF_USDA=40.244
NC_035098.1	24758895	.	C	T	.	.	MAF_USDA=43.75
NC_035098.1	24758900	.	G	A	.	.	MAF_USDA=40.964
NC_035098.1	24758908	.	A	G	.	.	MAF_USDA=39.157
NC_035098.1	24758930	.	G	T	.	.	MAF_USDA=4.237
NC_035098.1	24758933	.	A	C	.	.	MAF_USDA=1.695
NC_035098.1	24758943	.	G	A	.	.	MAF_INRAE=15.823;MAF_USDA=7.831
NC_035098.1	24758949	.	G	A	.	.	MAF_USDA=42.169
NC_035098.1	24758967	.	C	A	.	.	MAF_INRAE=3.165
NC_035098.1	24758974	.	C	G	.	.	MAF_USDA=39.759
NC_035098.1	24759017	.	G	A	.	.	MAF_USDA=3.049
NC_035098.1	24759018	.	A	C	.	.	MAF_USDA=3.049
NC_035098.1	24759022	.	G	T	.	.	MAF_USDA=39.634
NC_035098.1	24759023	.	A	G	.	.	MAF_USDA=39.634
NC_035098.1	24759025	.	T	A	.	.	MAF_USDA=39.634
NC_035098.1	24759091	.	T	A	.	.	MAF_USDA=27.083
NC_035098.1	24759208	.	G	A	.	.	MAF_USDA=39.412
NC_035098.1	24759219	.	C	G	.	.	MAF_USDA=8.929
NC_035098.1	24759261	.	T	C	.	.	MAF_USDA=40.476
NC_035098.1	24759286	.	G	C	.	.	MAF_USDA=41.765
NC_035098.1	24759355	.	C	T	.	.	MAF_USDA=43.529
NC_035098.1	24759363	.	C	T	.	.	MAF_USDA=42.941
NC_035098.1	24759445	.	G	A	.	.	MAF_USDA=41.176
NC_035098.1	24759477	.	G	A	.	.	MAF_USDA=42.353
NC_035098.1	24759521	.	C	T	.	.	MAF_USDA=41.765
NC_035098.1	24759575	.	G	A	.	.	MAF_USDA=4.762
NC_035098.1	24759579	.	T	C	.	.	MAF_USDA=38.333
NC_035098.1	24759588	.	C	A	.	.	MAF_USDA=34.146
NC_035098.1	24759598	.	C	T	.	.	MAF_USDA=32.317
NC_035098.1	24759602	.	G	A	.	.	MAF_USDA=8.475
NC_035098.1	24760417	.	G	A	.	.	MAF_USDA=37.805
NC_035098.1	24760445	.	G	A	.	.	MAF_USDA=3.333
NC_035098.1	24760451	.	A	G	.	.	MAF_USDA=20.238
NC_035098.1	24760482	.	C	T	.	.	MAF_USDA=42.353
NC_035098.1	24760506	.	A	G	.	.	MAF_USDA=41.765
NC_035098.1	24760550	.	A	T	.	.	MAF_USDA=4.098
NC_035098.1	24760553	.	G	T	.	.	MAF_INRAE=8.333
NC_035098.1	24760591	.	T	C	.	.	MAF_USDA=42.353
NC_035098.1	24760659	.	G	T	.	.	MAF_USDA=4.098
NC_035098.1	24760662	.	C	T	.	.	MAF_USDA=25.0
NC_035098.1	24760670	.	G	A	.	.	MAF_INRAE=25.0
NC_035098.1	24760682	.	C	T	.	.	MAF_USDA=43.529
NC_035098.1	24760688	.	A	G	.	.	MAF_USDA=43.529
NC_035098.1	24760698	.	T	C	.	.	MAF_USDA=42.941
NC_035098.1	24760701	.	C	T	.	.	MAF_USDA=7.377
NC_035098.1	24760720	.	T	G	.	.	MAF_USDA=43.529
NC_035098.1	24760732	.	C	T	.	.	MAF_USDA=42.941
NC_035098.1	24760753	.	G	T	.	.	MAF_USDA=2.941
NC_035098.1	24760766	.	A	T	.	.	MAF_USDA=42.941
NC_035098.1	24760778	.	C	T	.	.	MAF_INRAE=25.0
NC_035098.1	24760782	.	C	G	.	.	MAF_USDA=42.941
NC_035098.1	24760789	.	A	G	.	.	MAF_USDA=10.0
NC_035098.1	24760825	.	T	A	.	.	MAF_USDA=42.941
NC_035098.1	24760837	.	T	G	.	.	MAF_USDA=42.941
NC_035098.1	24760880	.	A	G	.	.	MAF_USDA=42.941
NC_035098.1	24760881	.	G	A	.	.	MAF_USDA=13.529
NC_035098.1	24760882	.	C	T	.	.	MAF_USDA=13.529
NC_035098.1	24760924	.	G	A	.	.	MAF_USDA=4.762
NC_035098.1	24760977	.	C	T	.	.	MAF_INRAE=16.456;MAF_USDA=15.0
NC_035098.1	24761005	.	A	T	.	.	MAF_USDA=44.048
NC_035098.1	24761013	.	T	C	.	.	MAF_USDA=18.033
NC_035098.1	24761061	.	T	A	.	.	MAF_USDA=12.941
NC_035098.1	24761065	.	C	T	.	.	MAF_USDA=9.836
NC_035098.1	24761067	.	A	C	.	.	MAF_USDA=9.836
NC_035098.1	24761070	.	C	T	.	.	MAF_USDA=9.016
NC_035098.1	24761212	.	TG	TC	.	.	MAF_USDA=29.167
NC_035098.1	24761213	.	G	C	.	.	MAF_USDA=9.016
NC_035098.1	24761225	.	G	T	.	.	MAF_USDA=42.941
NC_035098.1	24761248	.	C	T	.	.	MAF_INRAE=25.0;MAF_USDA=41.765
NC_035098.1	24761315	.	C	A	.	.	MAF_USDA=42.353
NC_035098.1	24761319	.	G	T	.	.	MAF_USDA=1.639
NC_035098.1	24761324	.	A	G,T	.	.	MAF_INRAE=5.263
NC_035098.1	24761338	.	T	G	.	.	MAF_USDA=41.765
NC_035098.1	24761365	.	T	C	.	.	MAF_USDA=16.071
NC_035098.1	24761389	.	C	A	.	.	MAF_USDA=41.071
NC_035098.1	24761405	.	T	G	.	.	MAF_USDA=8.333
NC_035098.1	24761427	.	C	A	.	.	MAF_USDA=43.75
NC_035098.1	24761436	.	C	G	.	.	MAF_USDA=33.333
NC_035098.1	24761470	.	G	A	.	.	MAF_INRAE=25.0
NC_035098.1	24761507	.	T	C	.	.	MAF_USDA=43.529
NC_035098.1	24761526	.	T	C	.	.	MAF_USDA=43.529
NC_035098.1	24761535	.	T	C	.	.	MAF_USDA=42.941
NC_035098.1	24761653	.	C	A	.	.	MAF_USDA=42.353
NC_035098.1	24761654	.	T	G	.	.	MAF_USDA=41.765
NC_035098.1	24761663	.	T	C	.	.	MAF_USDA=35.294
NC_035098.1	24761695	.	A	T	.	.	MAF_USDA=42.353
NC_035098.1	24761717	.	T	C	.	.	MAF_USDA=41.765
NC_035098.1	24761736	.	A	T	.	.	MAF_USDA=42.941
NC_035098.1	24761744	.	T	A	.	.	MAF_USDA=38.554
NC_035098.1	24761860	.	T	C	.	.	MAF_USDA=43.529
NC_035098.1	24761885	.	G	C	.	.	MAF_USDA=43.75
NC_035098.1	24761937	.	G	A	.	.	MAF_USDA=43.529
NC_035098.1	24761940	.	G	A	.	.	MAF_USDA=44.118
NC_035098.1	24761951	.	A	G	.	.	MAF_USDA=45.833
NC_035098.1	24761954	.	G	T	.	.	MAF_USDA=48.235
NC_035098.1	24762001	.	T	G	.	.	MAF_INRAE=5.833;MAF_USDA=8.197
NC_035098.1	24762024	.	G	A	.	.	MAF_USDA=44.118
NC_035098.1	24762025	.	G	A	.	.	MAF_USDA=48.235
NC_035098.1	24762084	.	G	T	.	.	MAF_USDA=7.647
NC_035098.1	24762094	.	G	A	.	.	MAF_INRAE=10.833;MAF_USDA=15.574
NC_035098.1	24762130	.	G	T	.	.	MAF_INRAE=1.667
NC_035098.1	24762146	.	A	G	.	.	MAF_USDA=4.118
NC_035098.1	24762148	.	C	A	.	.	MAF_USDA=25.0
NC_035098.1	24762161	.	A	G	.	.	MAF_USDA=41.176
NC_035098.1	24762183	.	G	A	.	.	MAF_USDA=26.471
NC_035098.1	24762184	.	G	T	.	.	MAF_USDA=41.176
NC_035098.1	24762185	.	T	A	.	.	MAF_INRAE=25.0;MAF_USDA=41.176
NC_035098.1	24762217	.	G	A	.	.	MAF_USDA=41.765
NC_035098.1	24762418	.	G	C	.	.	MAF_USDA=42.941
NC_035098.1	24762487	.	C	T	.	.	MAF_INRAE=14.167;MAF_USDA=8.235
NC_035098.1	24762548	.	A	G	.	.	MAF_INRAE=33.333;MAF_USDA=41.176
NC_035098.1	24762549	.	A	C	.	.	MAF_USDA=4.098
NC_035098.1	24762568	.	G	A	.	.	MAF_USDA=4.098
NC_035098.1	24762595	.	A	T	.	.	MAF_USDA=41.765
NC_035098.1	24762616	.	T	C	.	.	MAF_USDA=4.118
NC_035098.1	24762628	.	T	G	.	.	MAF_USDA=6.557
NC_035098.1	24762664	.	G	T	.	.	MAF_INRAE=6.667
NC_035098.1	24762712	.	A	T	.	.	MAF_USDA=42.353
NC_035098.1	24762718	.	G	T	.	.	MAF_USDA=41.765
NC_035098.1	24762724	.	G	T	.	.	MAF_INRAE=10.0;MAF_USDA=13.934
NC_035098.1	24762734	.	T	G	.	.	MAF_USDA=1.639
NC_035098.1	24762742	.	A	T	.	.	MAF_INRAE=31.667;MAF_USDA=41.176
NC_035098.1	24762826	.	T	C	.	.	MAF_USDA=43.75
NC_035098.1	24762831	.	C	A	.	.	MAF_INRAE=9.167
NC_035098.1	24762897	.	A	G	.	.	MAF_USDA=3.279
NC_035098.1	24762948	.	A	T	.	.	MAF_USDA=39.286
NC_035098.1	24762955	.	T	A	.	.	MAF_USDA=10.241
NC_035098.1	24762956	.	C	T	.	.	MAF_USDA=37.349
NC_035098.1	24762969	.	A	T	.	.	MAF_USDA=33.333
NC_035098.1	24763084	.	T	G	.	.	MAF_USDA=41.071
NC_035098.1	24763109	.	C	T	.	.	MAF_USDA=41.176
NC_035098.1	24763118	.	T	G	.	.	MAF_USDA=41.765
NC_035098.1	24763132	.	T	A	.	.	MAF_USDA=4.918
NC_035098.1	24763133	.	A	T	.	.	MAF_USDA=42.353
NC_035098.1	24763134	.	A	T	.	.	MAF_USDA=7.059
NC_035098.1	24763139	.	T	A	.	.	MAF_USDA=4.918
NC_035098.1	24763140	.	T	C	.	.	MAF_USDA=42.353
NC_035098.1	24763146	.	A	G	.	.	MAF_USDA=41.176
NC_035098.1	24763158	.	A	T	.	.	MAF_USDA=2.941
NC_035098.1	24763199	.	G	T	.	.	MAF_USDA=43.529
NC_035098.1	24763206	.	C	G	.	.	MAF_USDA=3.529
NC_035098.1	24763240	.	C	T	.	.	MAF_USDA=4.098
NC_035098.1	24763241	.	G	A	.	.	MAF_USDA=42.941
NC_035098.1	24763263	.	C	A	.	.	MAF_USDA=42.353
NC_035098.1	24763309	.	T	C	.	.	MAF_USDA=1.639
NC_035098.1	24763360	.	C	A	.	.	MAF_USDA=42.353
NC_035098.1	24763379	.	T	A	.	.	MAF_USDA=4.098
NC_035098.1	24763385	.	G	T	.	.	MAF_USDA=42.353
NC_035098.1	24763403	.	C	T	.	.	MAF_USDA=45.833
NC_035098.1	24763410	.	A	C	.	.	MAF_USDA=41.765
NC_035098.1	24763423	.	T	C	.	.	MAF_USDA=42.353
NC_035098.1	24763431	.	G	T	.	.	MAF_USDA=2.941
NC_035098.1	24763433	.	C	G	.	.	MAF_USDA=2.941
NC_035098.1	24763436	.	A	T	.	.	MAF_USDA=42.353
NC_035098.1	24763477	.	C	A	.	.	MAF_USDA=42.353
NC_035098.1	24763479	.	G	T	.	.	MAF_USDA=42.353
NC_035098.1	24763495	.	G	T	.	.	MAF_USDA=42.941
NC_035098.1	24763502	.	T	G	.	.	MAF_USDA=42.941
NC_035098.1	24763509	.	C	T	.	.	MAF_INRAE=32.5;MAF_USDA=14.706
NC_035098.1	24763540	.	C	G	.	.	MAF_USDA=45.882
NC_035098.1	24763549	.	G	A	.	.	MAF_USDA=4.098
NC_035098.1	24763567	.	T	C	.	.	MAF_USDA=42.941
NC_035098.1	24763574	.	G	A	.	.	MAF_USDA=2.459
NC_035098.1	24763580	.	G	C	.	.	MAF_USDA=42.941
NC_035098.1	24763581	.	A	T	.	.	MAF_USDA=42.941
NC_035098.1	24763584	.	A	T	.	.	MAF_USDA=42.941
NC_035098.1	24763585	.	A	T	.	.	MAF_USDA=42.941
NC_035098.1	24763655	.	A	T	.	.	MAF_INRAE=10.833;MAF_USDA=13.934
NC_035098.1	24763668	.	T	G	.	.	MAF_USDA=3.279
NC_035098.1	24763680	.	G	A	.	.	MAF_USDA=42.941
NC_035098.1	24763681	.	A	C	.	.	MAF_INRAE=25.0
NC_035098.1	24763690	.	G	T	.	.	MAF_INRAE=7.5
NC_035098.1	24763692	.	C	A	.	.	MAF_USDA=46.471
NC_035098.1	24763707	.	C	T	.	.	MAF_USDA=2.459
NC_035098.1	24763711	.	G	T	.	.	MAF_USDA=42.941
NC_035098.1	24763721	.	T	C	.	.	MAF_USDA=2.459
NC_035098.1	24763722	.	A	G	.	.	MAF_INRAE=1.667
NC_035098.1	24763742	.	C	G	.	.	MAF_USDA=42.941
NC_035098.1	24763747	.	C	A	.	.	MAF_INRAE=25.833
NC_035098.1	24763768	.	C	A	.	.	MAF_USDA=41.765
NC_035098.1	24763787	.	G	A	.	.	MAF_USDA=41.765
NC_035098.1	24763813	.	C	A	.	.	MAF_USDA=41.765
NC_035098.1	24763818	.	T	C	.	.	MAF_USDA=8.333
NC_035098.1	24763831	.	A	C	.	.	MAF_USDA=42.353
NC_035098.1	24763859	.	A	C	.	.	MAF_USDA=41.765
NC_035098.1	24763862	.	C	G	.	.	MAF_USDA=4.918
NC_035098.1	24763868	.	A	C	.	.	MAF_USDA=42.353
NC_035098.1	24763880	.	A	G	.	.	MAF_USDA=42.941
NC_035098.1	24763904	.	A	C	.	.	MAF_USDA=42.353
NC_035098.1	24763909	.	T	G	.	.	MAF_USDA=42.353
NC_035098.1	24763924	.	TAAAAAAAG	TAAAAAAAT	.	.	MAF_USDA=47.917
NC_035098.1	24763932	.	G	T	.	.	MAF_USDA=46.721
NC_035098.1	24763977	.	C	T	.	.	MAF_USDA=41.765
NC_035098.1	24763984	.	G	A	.	.	MAF_USDA=41.765
NC_035098.1	24764004	.	T	A	.	.	MAF_USDA=41.765
NC_035098.1	24764027	.	A	T	.	.	MAF_USDA=1.639
NC_035098.1	24764046	.	C	A	.	.	MAF_USDA=1.639
NC_035098.1	24764105	.	C	A	.	.	MAF_USDA=42.353
NC_035098.1	24764114	.	T	C	.	.	MAF_USDA=42.353
NC_035098.1	24764136	.	A	C	.	.	MAF_USDA=4.706
NC_035098.1	24764137	.	G	C	.	.	MAF_USDA=42.353
NC_035098.1	24764139	.	A	G	.	.	MAF_USDA=42.353
NC_035098.1	24764192	.	A	T	.	.	MAF_USDA=42.353
NC_035098.1	24764207	.	A	G	.	.	MAF_USDA=42.353
NC_035098.1	24764220	.	G	A	.	.	MAF_USDA=44.118
NC_035098.1	24764223	.	A	G	.	.	MAF_INRAE=32.5;MAF_USDA=1.639
NC_035098.1	24764253	.	T	C	.	.	MAF_USDA=4.118
NC_035098.1	24764291	.	A	G	.	.	MAF_USDA=42.353
NC_035098.1	24764300	.	G	T	.	.	MAF_USDA=42.353
NC_035098.1	24764301	.	A	G	.	.	MAF_USDA=42.353
NC_035098.1	24764302	.	A	T	.	.	MAF_USDA=42.353
NC_035098.1	24764328	.	G	A	.	.	MAF_USDA=41.765
NC_035098.1	24764329	.	A	G	.	.	MAF_USDA=42.353
NC_035098.1	24764336	.	C	T	.	.	MAF_USDA=41.765
NC_035098.1	24764350	.	G	T	.	.	MAF_USDA=41.765
NC_035098.1	24764362	.	A	G	.	.	MAF_USDA=42.353
NC_035098.1	24764403	.	A	C	.	.	MAF_USDA=42.353
NC_035098.1	24764409	.	A	T	.	.	MAF_USDA=42.353
NC_035098.1	24764426	.	G	T	.	.	MAF_USDA=4.918
NC_035098.1	24764450	.	G	A	.	.	MAF_USDA=42.353
NC_035098.1	24764460	.	GTTTTTTTTT	GTTTTTTTTA	.	.	MAF_USDA=43.182
NC_035098.1	24764506	.	T	C	.	.	MAF_USDA=39.412
NC_035098.1	24764511	.	T	A	.	.	MAF_USDA=37.5
NC_035098.1	24764542	.	A	C	.	.	MAF_USDA=42.353
NC_035098.1	24764564	.	T	C	.	.	MAF_USDA=42.941
NC_035098.1	24764603	.	G	T	.	.	MAF_USDA=42.353
NC_035098.1	24764604	.	C	A	.	.	MAF_USDA=42.353
NC_035098.1	24764641	.	T	C	.	.	MAF_USDA=4.098
NC_035098.1	24764644	.	T	C	.	.	MAF_USDA=42.353
NC_035098.1	24764659	.	A	T	.	.	MAF_INRAE=15.823;MAF_USDA=14.754
NC_035098.1	24764680	.	A	G	.	.	MAF_USDA=41.765
NC_035098.1	24764731	.	G	T	.	.	MAF_USDA=1.639
NC_035098.1	24764809	.	G	C	.	.	MAF_USDA=4.118
NC_035098.1	24764815	.	C	T	.	.	MAF_USDA=3.279
NC_035098.1	24764842	.	G	A	.	.	MAF_INRAE=1.667
NC_035098.1	24764864	.	A	C	.	.	MAF_USDA=4.098
NC_035098.1	24764928	.	A	C	.	.	MAF_USDA=42.353
NC_035098.1	24764951	.	A	G	.	.	MAF_USDA=4.098
NC_035098.1	24764954	.	G	A	.	.	MAF_USDA=41.765
NC_035098.1	24764958	.	T	G	.	.	MAF_USDA=43.75
NC_035098.1	24764963	.	C	T	.	.	MAF_USDA=36.145
NC_035098.1	24764965	.	C	A	.	.	MAF_USDA=35.976
NC_035098.1	24765003	.	A	G	.	.	MAF_INRAE=24.167;MAF_USDA=1.639
NC_035098.1	24765176	.	T	C	.	.	MAF_INRAE=25.0
NC_035098.1	24765209	.	C	A	.	.	MAF_USDA=4.118
NC_035098.1	24765220	.	C	A	.	.	MAF_USDA=45.882
NC_035098.1	24765227	.	C	A	.	.	MAF_USDA=2.459
NC_035098.1	24765246	.	C	T	.	.	MAF_USDA=41.176
NC_035098.1	24765291	.	A	T	.	.	MAF_USDA=3.279
NC_035098.1	24765454	.	T	C	.	.	MAF_INRAE=15.789;MAF_USDA=1.639
NC_035098.1	24765481	.	C	A	.	.	MAF_USDA=4.706
NC_035098.1	24765533	.	C	A	.	.	MAF_USDA=2.941
NC_035098.1	24765774	.	A	C	.	.	MAF_USDA=40.588
NC_035098.1	24765775	.	T	A	.	.	MAF_USDA=46.471
NC_035098.1	24765889	.	C	A	.	.	MAF_USDA=42.941
NC_035098.1	24766009	.	CC	CA	.	.	MAF_USDA=41.667
NC_035098.1	24766011	.	T	C	.	.	MAF_USDA=41.667
NC_035098.1	24766018	.	T	A	.	.	MAF_USDA=6.25
NC_035098.1	24766019	.	A	T	.	.	MAF_USDA=47.917
NC_035098.1	24766155	.	A	C	.	.	MAF_USDA=42.941
NC_035098.1	24766176	.	G	A	.	.	MAF_INRAE=25.0;MAF_USDA=41.765
NC_035098.1	24766209	.	G	A	.	.	MAF_INRAE=15.823;MAF_USDA=14.754
NC_035098.1	24766218	.	T	C	.	.	MAF_USDA=42.353
NC_035098.1	24766485	.	T	C	.	.	MAF_USDA=41.176
NC_035098.1	24766514	.	G	T	.	.	MAF_USDA=41.667
NC_035098.1	24766791	.	T	G	.	.	MAF_USDA=4.118
NC_035098.1	24766862	.	C	T	.	.	MAF_USDA=41.765
NC_035098.1	24766887	.	C	A	.	.	MAF_USDA=41.765
NC_035098.1	24766907	.	T	G	.	.	MAF_INRAE=23.418;MAF_USDA=7.647
NC_035098.1	24766941	.	C	A	.	.	MAF_USDA=4.118
NC_035098.1	24766969	.	G	A	.	.	MAF_USDA=41.176
NC_035098.1	24767048	.	T	A	.	.	MAF_USDA=3.39
NC_035098.1	24767056	.	G	T	.	.	MAF_USDA=37.805
NC_035098.1	24767063	.	T	C	.	.	MAF_USDA=33.333
NC_035098.1	24770576	.	G	A	.	.	MAF_USDA=4.31
NC_035098.1	24770605	.	C	T	.	.	MAF_USDA=7.059
NC_035098.1	24770608	.	A	C	.	.	MAF_USDA=37.647
NC_035098.1	24770613	.	T	A	.	.	MAF_USDA=38.235
NC_035098.1	24770690	.	A	G	.	.	MAF_USDA=42.353
NC_035098.1	24770711	.	T	C	.	.	MAF_USDA=41.765
NC_035098.1	24770713	.	C	T	.	.	MAF_USDA=5.294
NC_035098.1	24770738	.	G	A	.	.	MAF_USDA=42.353
NC_035098.1	24770746	.	T	C	.	.	MAF_USDA=42.353
NC_035098.1	24770750	.	G	T	.	.	MAF_USDA=42.353
NC_035098.1	24770760	.	A	G	.	.	MAF_USDA=42.353
NC_035098.1	24770766	.	G	A	.	.	MAF_USDA=42.941
NC_035098.1	24770810	.	C	T	.	.	MAF_INRAE=1.667
NC_035098.1	24770811	.	G	T	.	.	MAF_INRAE=5.833
NC_035098.1	24770827	.	G	A	.	.	MAF_USDA=7.059
NC_035098.1	24770856	.	A	G	.	.	MAF_USDA=2.459
NC_035098.1	24770935	.	C	G	.	.	MAF_INRAE=10.0
NC_035098.1	24770936	.	A	C	.	.	MAF_INRAE=10.0
NC_035098.1	24770938	.	A	T	.	.	MAF_INRAE=11.392
NC_035098.1	24770963	.	G	T	.	.	MAF_INRAE=25.0;MAF_USDA=41.176
NC_035098.1	24770989	.	C	T	.	.	MAF_USDA=45.882
NC_035098.1	24771061	.	C	A	.	.	MAF_USDA=27.647
NC_035098.1	24771066	.	A	C	.	.	MAF_USDA=42.353
NC_035098.1	24771067	.	T	A	.	.	MAF_USDA=40.588
NC_035098.1	24771082	.	G	C	.	.	MAF_USDA=27.647
NC_035098.1	24771173	.	A	C	.	.	MAF_USDA=35.366
NC_035098.1	24771183	.	A	G	.	.	MAF_USDA=4.098
NC_035098.1	24771213	.	G	T	.	.	MAF_USDA=42.353
NC_035098.1	24771217	.	G	A	.	.	MAF_USDA=9.412
NC_035098.1	24771243	.	G	T	.	.	MAF_USDA=42.353
NC_035098.1	24771257	.	G	A	.	.	MAF_USDA=43.529
NC_035098.1	24771262	.	C	A	.	.	MAF_USDA=42.353
NC_035098.1	24771327	.	G	A	.	.	MAF_USDA=43.529
NC_035098.1	24771424	.	T	G	.	.	MAF_USDA=1.639
NC_035098.1	24771521	.	A	G	.	.	MAF_USDA=42.353
NC_035098.1	24771547	.	A	C	.	.	MAF_USDA=41.765
NC_035098.1	24771603	.	G	C	.	.	MAF_USDA=1.639
NC_035098.1	24771641	.	C	G	.	.	MAF_USDA=3.279
NC_035098.1	24771730	.	A	T	.	.	MAF_USDA=43.529
NC_035098.1	24771757	.	C	G	.	.	MAF_USDA=42.941
NC_035098.1	24771779	.	A	G	.	.	MAF_USDA=44.118
NC_035098.1	24771927	.	A	T	.	.	MAF_USDA=1.639
NC_035098.1	24772218	.	T	A	.	.	MAF_INRAE=3.333
NC_035098.1	24772248	.	T	G	.	.	MAF_USDA=8.824
NC_035098.1	24772414	.	T	G	.	.	MAF_INRAE=8.333
NC_035098.1	24772482	.	G	A	.	.	MAF_USDA=8.824
NC_035098.1	24772483	.	G	A	.	.	MAF_USDA=8.824
NC_035098.1	24772548	.	A	T	.	.	MAF_INRAE=11.392;MAF_USDA=9.412
NC_035098.1	24772602	.	T	C	.	.	MAF_INRAE=15.789;MAF_USDA=1.639
NC_035098.1	24772726	.	C	T	.	.	MAF_USDA=2.459
NC_035098.1	24772829	.	T	C	.	.	MAF_USDA=42.353
NC_035098.1	24772863	.	A	C	.	.	MAF_INRAE=22.785;MAF_USDA=8.235
NC_035098.1	24772913	.	T	G	.	.	MAF_INRAE=15.789;MAF_USDA=1.639
NC_035098.1	24772944	.	C	T	.	.	MAF_USDA=4.118
NC_035098.1	24772954	.	C	G	.	.	MAF_INRAE=5.833
NC_035098.1	24772988	.	C	A	.	.	MAF_USDA=4.918
NC_035098.1	24773138	.	G	C	.	.	MAF_INRAE=5.833;MAF_USDA=1.639
NC_035098.1	24773144	.	T	C	.	.	MAF_USDA=1.639
NC_035098.1	24773216	.	T	A	.	.	MAF_INRAE=6.962;MAF_USDA=7.059
NC_035098.1	24774747	.	C	T	.	.	MAF_USDA=4.268
NC_035098.1	24774767	.	T	A	.	.	MAF_USDA=3.571
NC_035098.1	24774784	.	C	T	.	.	MAF_USDA=2.976
NC_035098.1	24774797	.	G	C	.	.	MAF_USDA=3.571
NC_035098.1	24775147	.	C	T	.	.	MAF_USDA=2.941
NC_035098.1	24775225	.	G	T	.	.	MAF_USDA=4.167
NC_035098.1	24775355	.	G	T	.	.	MAF_USDA=2.459
NC_035098.1	24775711	.	G	A	.	.	MAF_INRAE=25.0
NC_035098.1	24775786	.	G	T	.	.	MAF_USDA=1.639
NC_035098.1	24775815	.	C	T	.	.	MAF_INRAE=18.987;MAF_USDA=2.459
NC_035098.1	24775872	.	G	A	.	.	MAF_USDA=11.176
NC_035098.1	24775893	.	C	T	.	.	MAF_USDA=21.176
NC_035098.1	24776167	.	T	C	.	.	MAF_INRAE=18.987;MAF_USDA=5.738
NC_035098.1	24776248	.	T	G	.	.	MAF_USDA=4.762
NC_035098.1	24776359	.	T	C	.	.	MAF_INRAE=19.62;MAF_USDA=39.286
NC_035098.1	24776366	.	G	T	.	.	MAF_INRAE=11.392;MAF_USDA=10.714
NC_035098.1	24776396	.	A	T	.	.	MAF_USDA=48.214
NC_035098.1	24776574	.	C	T	.	.	MAF_INRAE=19.62;MAF_USDA=13.095
NC_035098.1	24776640	.	T	A	.	.	MAF_USDA=2.353
NC_035098.1	24776730	.	C	T	.	.	MAF_USDA=3.279
NC_035098.1	24776763	.	G	A	.	.	MAF_INRAE=19.62;MAF_USDA=12.353
NC_035098.1	24776792	.	T	G	.	.	MAF_USDA=1.639
NC_035098.1	24776926	.	A	T	.	.	MAF_USDA=2.353
NC_035098.1	24776964	.	G	A	.	.	MAF_INRAE=34.177;MAF_USDA=15.882
NC_035098.1	24776998	.	G	A	.	.	MAF_USDA=1.639
NC_035098.1	24777130	.	C	A	.	.	MAF_INRAE=19.62;MAF_USDA=14.754
NC_035098.1	24777157	.	C	A	.	.	MAF_USDA=2.941
NC_035098.1	24777165	.	C	A	.	.	MAF_INRAE=22.785;MAF_USDA=8.333
NC_035098.1	24777173	.	G	T	.	.	MAF_USDA=11.31
NC_035098.1	24777282	.	T	A	.	.	MAF_USDA=18.235
NC_035098.1	24777326	.	C	T	.	.	MAF_USDA=25.0
NC_035098.1	24777358	.	G	A	.	.	MAF_INRAE=25.0
NC_035098.1	24777360	.	A	C	.	.	MAF_USDA=3.279
NC_035098.1	24777469	.	T	G	.	.	MAF_INRAE=19.62;MAF_USDA=2.459
NC_035098.1	24777474	.	C	T	.	.	MAF_USDA=1.639
NC_035098.1	24777505	.	T	G	.	.	MAF_USDA=18.235
NC_035098.1	24777605	.	T	A	.	.	MAF_USDA=4.918
NC_035098.1	24777625	.	A	C	.	.	MAF_USDA=2.941
NC_035098.1	24777662	.	T	A	.	.	MAF_USDA=31.25
NC_035098.1	24777696	.	C	T	.	.	MAF_USDA=3.279
NC_035098.1	24777750	.	A	T	.	.	MAF_USDA=3.279
NC_035098.1	24777802	.	C	T	.	.	MAF_INRAE=25.0;MAF_USDA=1.639
NC_035098.1	24777832	.	C	T	.	.	MAF_USDA=1.639
NC_035098.1	24777851	.	C	A	.	.	MAF_USDA=2.459
NC_035098.1	24777866	.	A	G	.	.	MAF_USDA=8.824
NC_035098.1	24777868	.	T	C	.	.	MAF_INRAE=31.667;MAF_USDA=45.882
NC_035098.1	24777981	.	C	G	.	.	MAF_INRAE=34.177;MAF_USDA=46.471
NC_035098.1	24778028	.	C	G	.	.	MAF_INRAE=33.544;MAF_USDA=45.294
NC_035098.1	24778140	.	A	G	.	.	MAF_USDA=33.529
NC_035098.1	24778220	.	G	C	.	.	MAF_USDA=8.333
NC_035098.1	24778309	.	G	A	.	.	MAF_USDA=7.377
NC_035098.1	24778362	.	A	G	.	.	MAF_USDA=4.706
NC_035098.1	24778372	.	T	A	.	.	MAF_USDA=8.333
NC_035098.1	24778402	.	G	A	.	.	MAF_USDA=25.0
NC_035098.1	24778546	.	C	A	.	.	MAF_USDA=4.098
NC_035098.1	24778561	.	G	A	.	.	MAF_USDA=15.294
NC_035098.1	24778611	.	A	G	.	.	MAF_INRAE=21.519;MAF_USDA=47.647
NC_035098.1	24778721	.	C	A	.	.	MAF_INRAE=33.544;MAF_USDA=46.471
NC_035098.1	24778752	.	G	T	.	.	MAF_INRAE=20.886;MAF_USDA=47.647
NC_035098.1	24778883	.	C	T	.	.	MAF_USDA=4.118
NC_035098.1	24778914	.	G	T	.	.	MAF_INRAE=40.506;MAF_USDA=23.529
NC_035098.1	24778919	.	G	A	.	.	MAF_USDA=4.918
NC_035098.1	24778983	.	G	A	.	.	MAF_INRAE=36.842;MAF_USDA=45.882
NC_035098.1	24779067	.	G	A	.	.	MAF_USDA=2.941
NC_035098.1	24779086	.	G	T	.	.	MAF_INRAE=21.053;MAF_USDA=5.294
NC_035098.1	24779133	.	G	A	.	.	MAF_INRAE=20.886;MAF_USDA=47.647
NC_035098.1	24779179	.	A	T	.	.	MAF_USDA=4.098
NC_035098.1	24779253	.	G	A	.	.	MAF_INRAE=12.658;MAF_USDA=7.059
NC_035098.1	24779280	.	G	C	.	.	MAF_INRAE=20.886;MAF_USDA=47.647
NC_035098.1	24779298	.	G	A	.	.	MAF_INRAE=12.658;MAF_USDA=2.459
NC_035098.1	24779315	.	G	A	.	.	MAF_INRAE=20.886;MAF_USDA=16.071
NC_035098.1	24779320	.	T	G	.	.	MAF_INRAE=20.886;MAF_USDA=49.405
NC_035098.1	24779347	.	T	A	.	.	MAF_USDA=4.167
NC_035098.1	24779391	.	G	T	.	.	MAF_INRAE=20.253;MAF_USDA=38.095
NC_035098.1	24779398	.	A	G	.	.	MAF_INRAE=21.519;MAF_USDA=48.81
NC_035098.1	24779537	.	G	T	.	.	MAF_INRAE=3.333;MAF_USDA=3.279
NC_035098.1	24779707	.	C	T	.	.	MAF_USDA=4.118
NC_035098.1	24779753	.	C	T	.	.	MAF_INRAE=20.886;MAF_USDA=12.353
NC_035098.1	24779775	.	G	T	.	.	MAF_INRAE=12.658;MAF_USDA=6.557
NC_035098.1	24779790	.	C	T	.	.	MAF_INRAE=6.962;MAF_USDA=18.75
NC_035098.1	24779795	.	C	A	.	.	MAF_USDA=4.762
NC_035098.1	24779804	.	C	A	.	.	MAF_USDA=3.333
NC_035098.1	24779934	.	G	A	.	.	MAF_INRAE=12.658;MAF_USDA=5.294
NC_035098.1	24781104	.	C	T	.	.	MAF_USDA=3.279
NC_035098.1	24781158	.	T	G	.	.	MAF_USDA=6.25
NC_035098.1	24781173	.	T	G	.	.	MAF_USDA=31.25
NC_035098.1	24781198	.	T	C	.	.	MAF_INRAE=15.789;MAF_USDA=43.976
NC_035098.1	24781215	.	C	A	.	.	MAF_USDA=4.098
NC_035098.1	24781237	.	G	C	.	.	MAF_USDA=20.833
NC_035098.1	24781265	.	C	A	.	.	MAF_INRAE=3.333;MAF_USDA=6.471
NC_035098.1	24781329	.	A	G	.	.	MAF_USDA=1.639
NC_035098.1	24781332	.	T	A	.	.	MAF_INRAE=12.025;MAF_USDA=5.882
NC_035098.1	24781340	.	C	A	.	.	MAF_INRAE=12.025;MAF_USDA=2.459
NC_035098.1	24781342	.	A	T	.	.	MAF_INRAE=9.167;MAF_USDA=1.639
NC_035098.1	24781413	.	G	T	.	.	MAF_USDA=1.667
NC_035098.1	24781472	.	A	C	.	.	MAF_USDA=8.824
NC_035098.1	24781477	.	A	G	.	.	MAF_USDA=1.639
NC_035098.1	24781512	.	C	T	.	.	MAF_INRAE=6.962;MAF_USDA=20.833
NC_035098.1	24781577	.	C	A	.	.	MAF_INRAE=46.203;MAF_USDA=33.529
NC_035098.1	24781595	.	C	A	.	.	MAF_USDA=4.098
NC_035098.1	24781620	.	G	T	.	.	MAF_INRAE=33.544;MAF_USDA=45.294
NC_035098.1	24781696	.	T	G	.	.	MAF_USDA=4.118
NC_035098.1	24781794	.	T	C	.	.	MAF_INRAE=12.025;MAF_USDA=5.882
NC_035098.1	24781897	.	C	T	.	.	MAF_INRAE=12.025;MAF_USDA=5.882
NC_035098.1	24781935	.	G	T	.	.	MAF_USDA=4.918
NC_035098.1	24781971	.	G	A	.	.	MAF_USDA=3.529
NC_035098.1	24782025	.	G	A	.	.	MAF_USDA=2.459
NC_035098.1	24782048	.	A	C	.	.	MAF_USDA=18.235
NC_035098.1	24782060	.	G	T	.	.	MAF_INRAE=20.886;MAF_USDA=48.824
NC_035098.1	24782083	.	T	G	.	.	MAF_INRAE=10.0;MAF_USDA=5.882
NC_035098.1	24782121	.	C	A	.	.	MAF_USDA=4.118
NC_035098.1	24782140	.	G	T	.	.	MAF_INRAE=21.519;MAF_USDA=16.471
NC_035098.1	24782154	.	A	G	.	.	MAF_INRAE=12.658;MAF_USDA=5.738
NC_035098.1	24782164	.	T	A	.	.	MAF_USDA=4.167
NC_035098.1	24782168	.	A	C	.	.	MAF_INRAE=12.658;MAF_USDA=5.882
NC_035098.1	24782196	.	C	T	.	.	MAF_USDA=3.279
NC_035098.1	24782220	.	A	T	.	.	MAF_INRAE=23.333;MAF_USDA=1.639
NC_035098.1	24782257	.	T	A	.	.	MAF_INRAE=36.842;MAF_USDA=45.882
NC_035098.1	24782286	.	G	C	.	.	MAF_INRAE=32.5
NC_035098.1	24782370	.	C	A	.	.	MAF_USDA=15.294
NC_035098.1	24782382	.	T	C	.	.	MAF_INRAE=12.658;MAF_USDA=6.25
NC_035098.1	24782387	.	A	T	.	.	MAF_INRAE=33.544;MAF_USDA=45.882
NC_035098.1	24782390	.	A	G	.	.	MAF_INRAE=12.658;MAF_USDA=5.882
NC_035098.1	24782405	.	G	T	.	.	MAF_INRAE=7.5
NC_035098.1	24782488	.	A	T	.	.	MAF_INRAE=12.658;MAF_USDA=6.471
NC_035098.1	24782525	.	C	A	.	.	MAF_INRAE=12.658;MAF_USDA=5.882
NC_035098.1	24782556	.	C	A	.	.	MAF_INRAE=20.886;MAF_USDA=38.824
NC_035098.1	24782655	.	T	G	.	.	MAF_USDA=4.118
NC_035098.1	24782682	.	G	T	.	.	MAF_INRAE=12.658;MAF_USDA=5.952
NC_035098.1	24782741	.	T	A	.	.	MAF_INRAE=21.053;MAF_USDA=6.25
NC_035098.1	24782768	.	T	G	.	.	MAF_USDA=7.377
NC_035098.1	24782794	.	G	A	.	.	MAF_USDA=2.459
NC_035098.1	24782798	.	C	T	.	.	MAF_INRAE=12.658;MAF_USDA=5.882
NC_035098.1	24782821	.	G	A	.	.	MAF_INRAE=12.658;MAF_USDA=5.882
NC_035098.1	24782839	.	G	A	.	.	MAF_INRAE=12.658;MAF_USDA=5.882
NC_035098.1	24782841	.	C	T	.	.	MAF_USDA=8.824
NC_035098.1	24782846	.	G	A	.	.	MAF_INRAE=47.468;MAF_USDA=32.143
NC_035098.1	24782887	.	C	T	.	.	MAF_INRAE=12.658;MAF_USDA=7.647
NC_035098.1	24782952	.	C	T	.	.	MAF_INRAE=41.667
NC_035098.1	24782953	.	C	T	.	.	MAF_INRAE=41.667
NC_035098.1	24783015	.	A	G	.	.	MAF_USDA=2.941
NC_035098.1	24783021	.	G	A	.	.	MAF_INRAE=20.886;MAF_USDA=38.235
NC_035098.1	24783023	.	A	T	.	.	MAF_USDA=10.0
NC_035098.1	24783091	.	C	T	.	.	MAF_INRAE=12.658;MAF_USDA=1.639
NC_035098.1	24783099	.	C	A	.	.	MAF_USDA=3.279
NC_035098.1	24783117	.	C	T	.	.	MAF_USDA=6.25
NC_035098.1	24783146	.	C	T	.	.	MAF_INRAE=23.333
NC_035098.1	24783149	.	T	G	.	.	MAF_INRAE=13.291;MAF_USDA=3.279
NC_035098.1	24783168	.	A	G	.	.	MAF_INRAE=12.025
NC_035098.1	24783201	.	A	T	.	.	MAF_INRAE=22.152;MAF_USDA=49.412
NC_035098.1	24783240	.	C	T	.	.	MAF_USDA=48.824
NC_035098.1	24783274	.	T	A	.	.	MAF_INRAE=12.025;MAF_USDA=4.118
NC_035098.1	24783312	.	T	G	.	.	MAF_INRAE=46.835;MAF_USDA=34.118
NC_035098.1	24783360	.	C	T	.	.	MAF_INRAE=12.658;MAF_USDA=1.639
NC_035098.1	24783370	.	C	A	.	.	MAF_USDA=4.706
NC_035098.1	24783371	.	C	T	.	.	MAF_USDA=4.918
NC_035098.1	24783377	.	C	T	.	.	MAF_INRAE=12.658;MAF_USDA=5.294
NC_035098.1	24783409	.	A	T	.	.	MAF_USDA=9.016
NC_035098.1	24783430	.	G	A	.	.	MAF_USDA=2.459
NC_035098.1	24783473	.	G	A	.	.	MAF_INRAE=33.544;MAF_USDA=47.059
NC_035098.1	24783503	.	C	T	.	.	MAF_USDA=3.279
NC_035098.1	24783525	.	A	C	.	.	MAF_INRAE=8.861;MAF_USDA=4.918
NC_035098.1	24783562	.	C	G	.	.	MAF_INRAE=18.421;MAF_USDA=4.098
NC_035098.1	24783578	.	C	T	.	.	MAF_USDA=16.471
NC_035098.1	24783601	.	C	A	.	.	MAF_USDA=40.588
NC_035098.1	24783618	.	T	C	.	.	MAF_USDA=49.412
NC_035098.1	24783662	.	G	T	.	.	MAF_USDA=13.115
NC_035098.1	24783682	.	C	T	.	.	MAF_USDA=2.941
NC_035098.1	24783719	.	G	A	.	.	MAF_USDA=3.279
NC_035098.1	24783763	.	C	T	.	.	MAF_USDA=4.118
NC_035098.1	24783764	.	T	C	.	.	MAF_USDA=10.0
NC_035098.1	24783822	.	A	C	.	.	MAF_USDA=9.412
NC_035098.1	24783864	.	C	T	.	.	MAF_USDA=17.059
NC_035098.1	24783865	.	C	T	.	.	MAF_USDA=17.059
NC_035098.1	24783897	.	A	C	.	.	MAF_USDA=4.918
NC_035098.1	24783956	.	C	A	.	.	MAF_USDA=16.471
NC_035098.1	24783981	.	C	A	.	.	MAF_USDA=48.235
NC_035098.1	24783988	.	A	T	.	.	MAF_USDA=2.459
NC_035098.1	24783996	.	C	A	.	.	MAF_USDA=8.197
NC_035098.1	24784031	.	C	T	.	.	MAF_USDA=5.294
NC_035098.1	24784043	.	T	A	.	.	MAF_USDA=2.459
NC_035098.1	24784098	.	A	G	.	.	MAF_USDA=4.918
NC_035098.1	24784155	.	G	C	.	.	MAF_USDA=25.0
NC_035098.1	24784189	.	A	T	.	.	MAF_USDA=5.294
NC_035098.1	24784191	.	G	T	.	.	MAF_USDA=5.294
NC_035098.1	24784202	.	A	G	.	.	MAF_USDA=1.639
NC_035098.1	24784250	.	G	A	.	.	MAF_USDA=39.412
NC_035098.1	24784304	.	T	G	.	.	MAF_USDA=4.918
NC_035098.1	24784366	.	G	A	.	.	MAF_USDA=4.918
NC_035098.1	24784387	.	A	C	.	.	MAF_USDA=9.412
NC_035098.1	24784452	.	C	T	.	.	MAF_USDA=25.0
NC_035098.1	24784494	.	C	T	.	.	MAF_USDA=20.833
NC_035098.1	24784513	.	C	T	.	.	MAF_USDA=4.118
NC_035098.1	24784583	.	G	T	.	.	MAF_USDA=16.667
NC_035098.1	24784644	.	G	T	.	.	MAF_USDA=1.639
NC_035098.1	24784733	.	T	G	.	.	MAF_USDA=3.279
NC_035098.1	24784761	.	A	G	.	.	MAF_USDA=10.0
NC_035098.1	24784797	.	C	A	.	.	MAF_USDA=1.639
NC_035098.1	24784923	.	G	A	.	.	MAF_USDA=4.918
NC_035098.1	24784936	.	C	G	.	.	MAF_USDA=19.412
NC_035098.1	24784974	.	G	A	.	.	MAF_USDA=11.475
NC_035098.1	24785014	.	C	T	.	.	MAF_USDA=4.918
NC_035098.1	24785054	.	C	G	.	.	MAF_USDA=7.647
NC_035098.1	24785077	.	G	A	.	.	MAF_USDA=48.235
NC_035098.1	24785214	.	A	T	.	.	MAF_INRAE=12.658;MAF_USDA=4.706
NC_035098.1	24785225	.	G	A	.	.	MAF_USDA=4.918
NC_035098.1	24785277	.	T	G	.	.	MAF_INRAE=12.658;MAF_USDA=6.471
NC_035098.1	24785289	.	T	G	.	.	MAF_USDA=4.706
NC_035098.1	24785398	.	C	A	.	.	MAF_USDA=6.25
NC_035098.1	24785399	.	A	C	.	.	MAF_USDA=6.25
NC_035098.1	24785400	.	T	A	.	.	MAF_USDA=4.706
NC_035098.1	24785422	.	T	G	.	.	MAF_INRAE=12.658;MAF_USDA=5.882
NC_035098.1	24785424	.	T	C	.	.	MAF_INRAE=33.544;MAF_USDA=47.059
NC_035098.1	24785440	.	T	A	.	.	MAF_INRAE=12.658;MAF_USDA=5.882
NC_035098.1	24785444	.	A	G	.	.	MAF_INRAE=10.0;MAF_USDA=5.882
NC_035098.1	24785499	.	G	A	.	.	MAF_USDA=6.25
NC_035098.1	24785535	.	G	A	.	.	MAF_INRAE=12.658;MAF_USDA=5.882
NC_035098.1	24785544	.	T	C	.	.	MAF_INRAE=12.658;MAF_USDA=2.459
NC_035098.1	24785583	.	C	T	.	.	MAF_USDA=1.639
NC_035098.1	24785598	.	T	C	.	.	MAF_INRAE=12.658;MAF_USDA=5.882
NC_035098.1	24785623	.	G	T	.	.	MAF_INRAE=12.658;MAF_USDA=6.471
NC_035098.1	24785625	.	T	C	.	.	MAF_INRAE=10.0;MAF_USDA=5.882
NC_035098.1	24785653	.	A	T	.	.	MAF_INRAE=12.658;MAF_USDA=6.471
NC_035098.1	24785750	.	A	G	.	.	MAF_INRAE=13.291;MAF_USDA=5.294
NC_035098.1	24785815	.	C	T	.	.	MAF_INRAE=37.975;MAF_USDA=44.118
NC_035098.1	24785871	.	G	A	.	.	MAF_INRAE=36.842;MAF_USDA=44.643
NC_035098.1	24785894	.	A	C	.	.	MAF_INRAE=22.152;MAF_USDA=45.238
NC_035098.1	24785923	.	C	T	.	.	MAF_INRAE=25.949
NC_035098.1	24786005	.	C	A	.	.	MAF_USDA=41.765
NC_035098.1	24786046	.	G	T	.	.	MAF_INRAE=20.886;MAF_USDA=40.0
NC_035098.1	24786216	.	C	A	.	.	MAF_INRAE=10.526
NC_035098.1	24786248	.	G	T	.	.	MAF_INRAE=20.886;MAF_USDA=42.941
NC_035098.1	24786344	.	A	G	.	.	MAF_INRAE=12.658;MAF_USDA=10.0
NC_035098.1	24786399	.	C	T	.	.	MAF_INRAE=20.886;MAF_USDA=49.412
NC_035098.1	24786459	.	G	A	.	.	MAF_INRAE=39.873;MAF_USDA=22.917
NC_035098.1	24786463	.	A	G	.	.	MAF_INRAE=47.5;MAF_USDA=16.667
NC_035098.1	24786498	.	A	G	.	.	MAF_USDA=2.459
NC_035098.1	24786560	.	G	A	.	.	MAF_INRAE=47.468;MAF_USDA=29.412
NC_035098.1	24786593	.	G	A	.	.	MAF_INRAE=20.886;MAF_USDA=41.176
NC_035098.1	24786595	.	C	G	.	.	MAF_USDA=13.934
NC_035098.1	24786604	.	T	G	.	.	MAF_USDA=13.934
NC_035098.1	24786637	.	G	T	.	.	MAF_USDA=37.5
NC_035098.1	24786640	.	TCA	TCC	.	.	MAF_USDA=4.167
NC_035098.1	24786642	.	A	C	.	.	MAF_USDA=12.295
NC_035098.1	24786677	.	A	G	.	.	MAF_INRAE=40.833
NC_035098.1	24786678	.	G	C	.	.	MAF_INRAE=50.0
NC_035098.1	24786685	.	T	A	.	.	MAF_INRAE=9.167;MAF_USDA=2.459
NC_035098.1	24786715	.	A	C	.	.	MAF_INRAE=5.833
NC_035098.1	24786726	.	A	G	.	.	MAF_INRAE=5.0
NC_035098.1	24786729	.	T	A	.	.	MAF_INRAE=5.0
NC_035098.1	24786732	.	A	G	.	.	MAF_INRAE=5.0
NC_035098.1	24786743	.	C	T	.	.	MAF_INRAE=3.333
NC_035098.1	24786747	.	G	A	.	.	MAF_INRAE=3.333
NC_035098.1	24786813	.	T	C	.	.	MAF_USDA=6.471
NC_035098.1	24786833	.	A	G	.	.	MAF_USDA=50.0
NC_035098.1	24786866	.	A	G	.	.	MAF_USDA=45.122
NC_035098.1	24786920	.	G	T	.	.	MAF_INRAE=25.833;MAF_USDA=50.0
NC_035098.1	24786924	.	T	G	.	.	MAF_INRAE=25.833;MAF_USDA=49.412
NC_035098.1	24787092	.	T	C	.	.	MAF_INRAE=40.506;MAF_USDA=38.235
NC_035098.1	24787156	.	C	T	.	.	MAF_INRAE=20.886;MAF_USDA=48.235
NC_035098.1	24787172	.	C	G	.	.	MAF_INRAE=20.253;MAF_USDA=22.353
NC_035098.1	24787225	.	C	T	.	.	MAF_USDA=8.824
NC_035098.1	24787261	.	A	G	.	.	MAF_USDA=6.25
NC_035098.1	24787274	.	G	A	.	.	MAF_USDA=4.098
NC_035098.1	24787300	.	G	A	.	.	MAF_INRAE=12.658;MAF_USDA=2.459
NC_035098.1	24787329	.	G	T	.	.	MAF_INRAE=25.0;MAF_USDA=5.738
NC_035098.1	24787476	.	A	G	.	.	MAF_INRAE=25.0;MAF_USDA=1.639
NC_035098.1	24787529	.	G	T	.	.	MAF_USDA=1.639
NC_035098.1	24787588	.	A	G	.	.	MAF_INRAE=25.0;MAF_USDA=13.529
NC_035098.1	24788176	.	TAA	TAC	.	.	MAF_USDA=4.167
NC_035098.1	24788182	.	G	A	.	.	MAF_USDA=4.098
NC_035098.1	24788187	.	T	G	.	.	MAF_USDA=3.279
NC_035098.1	24788190	.	G	T	.	.	MAF_USDA=4.098
NC_035098.1	24788203	.	T	A	.	.	MAF_USDA=2.459
NC_035098.1	24788204	.	C	A	.	.	MAF_USDA=5.738
NC_035098.1	24788205	.	T	A	.	.	MAF_USDA=4.098
NC_035098.1	24788229	.	G	T	.	.	MAF_USDA=10.0
NC_035098.1	24788246	.	G	A	.	.	MAF_USDA=3.279
NC_035098.1	24788248	.	A	T	.	.	MAF_USDA=3.279
NC_035098.1	24788263	.	G	A	.	.	MAF_USDA=4.918
NC_035098.1	24788335	.	A	G	.	.	MAF_INRAE=20.253;MAF_USDA=18.235
NC_035098.1	24788375	.	C	A	.	.	MAF_INRAE=25.0;MAF_USDA=13.529
NC_035098.1	24788387	.	G	T	.	.	MAF_INRAE=12.025;MAF_USDA=2.459
NC_035098.1	24788413	.	A	G	.	.	MAF_USDA=2.941
NC_035098.1	24788419	.	C	T	.	.	MAF_INRAE=25.0;MAF_USDA=12.941
NC_035098.1	24788487	.	A	G	.	.	MAF_INRAE=9.167;MAF_USDA=8.824
NC_035098.1	24788536	.	C	T	.	.	MAF_USDA=7.059
NC_035098.1	24788543	.	A	C	.	.	MAF_INRAE=38.608;MAF_USDA=44.118
NC_035098.1	24788578	.	A	C	.	.	MAF_INRAE=25.0;MAF_USDA=12.941
NC_035098.1	24788632	.	C	T	.	.	MAF_USDA=2.459
NC_035098.1	24788633	.	T	C	.	.	MAF_USDA=12.353
NC_035098.1	24788652	.	A	T	.	.	MAF_INRAE=25.0;MAF_USDA=12.941
NC_035098.1	24788655	.	C	T	.	.	MAF_USDA=4.118
NC_035098.1	24788667	.	G	T	.	.	MAF_INRAE=12.658;MAF_USDA=6.557
NC_035098.1	24788688	.	T	G	.	.	MAF_INRAE=25.0;MAF_USDA=22.941
NC_035098.1	24788733	.	A	C	.	.	MAF_USDA=23.529
NC_035098.1	24788801	.	G	C	.	.	MAF_INRAE=6.329;MAF_USDA=20.833
NC_035098.1	24788880	.	C	T	.	.	MAF_INRAE=5.263
NC_035098.1	24788907	.	G	T	.	.	MAF_USDA=31.176
NC_035098.1	24788921	.	C	A	.	.	MAF_INRAE=6.962;MAF_USDA=6.471
NC_035098.1	24789004	.	G	A	.	.	MAF_INRAE=6.962;MAF_USDA=33.529
NC_035098.1	24789046	.	G	A	.	.	MAF_INRAE=31.646;MAF_USDA=11.765
NC_035098.1	24789099	.	T	A	.	.	MAF_INRAE=12.658;MAF_USDA=2.459
NC_035098.1	24789115	.	G	T	.	.	MAF_INRAE=46.835;MAF_USDA=37.647
NC_035098.1	24789143	.	C	T	.	.	MAF_USDA=8.333
NC_035098.1	24789148	.	G	A	.	.	MAF_INRAE=20.886;MAF_USDA=41.176
NC_035098.1	24789156	.	A	G	.	.	MAF_INRAE=39.241;MAF_USDA=22.353
NC_035098.1	24789175	.	G	A	.	.	MAF_USDA=25.0
NC_035098.1	24789184	.	G	A	.	.	MAF_INRAE=12.658;MAF_USDA=4.098
NC_035098.1	24789192	.	G	C	.	.	MAF_USDA=9.412
NC_035098.1	24789323	.	C	T	.	.	MAF_INRAE=9.167;MAF_USDA=8.824
NC_035098.1	24789339	.	T	C	.	.	MAF_INRAE=12.5;MAF_USDA=1.639
NC_035098.1	24789359	.	C	A	.	.	MAF_INRAE=38.608;MAF_USDA=18.235
NC_035098.1	24789383	.	G	T	.	.	MAF_USDA=7.377
NC_035098.1	24789388	.	T	C	.	.	MAF_INRAE=38.608;MAF_USDA=18.235
NC_035098.1	24789442	.	T	G	.	.	MAF_INRAE=20.886;MAF_USDA=38.824
NC_035098.1	24789495	.	G	A	.	.	MAF_INRAE=40.506;MAF_USDA=20.588
NC_035098.1	24789500	.	T	C	.	.	MAF_USDA=15.294
NC_035098.1	24789501	.	G	A	.	.	MAF_INRAE=33.333;MAF_USDA=20.0
NC_035098.1	24789601	.	T	C	.	.	MAF_INRAE=40.506;MAF_USDA=17.647
NC_035098.1	24789625	.	A	T	.	.	MAF_INRAE=5.833
NC_035098.1	24789666	.	G	A	.	.	MAF_INRAE=37.975;MAF_USDA=16.471
NC_035098.1	24789722	.	T	C	.	.	MAF_INRAE=25.0;MAF_USDA=1.639
NC_035098.1	24789812	.	C	T	.	.	MAF_INRAE=18.333;MAF_USDA=20.0
NC_035098.1	24789845	.	G	A	.	.	MAF_USDA=25.0
NC_035098.1	24789864	.	C	A	.	.	MAF_USDA=3.279
NC_035098.1	24789865	.	G	A	.	.	MAF_INRAE=38.608
NC_035098.1	24789895	.	C	T	.	.	MAF_INRAE=38.608;MAF_USDA=18.235
NC_035098.1	24789961	.	T	C	.	.	MAF_USDA=15.294
NC_035098.1	24789985	.	T	C	.	.	MAF_USDA=2.941
NC_035098.1	24790012	.	A	T	.	.	MAF_INRAE=15.789;MAF_USDA=38.235
NC_035098.1	24790066	.	G	A	.	.	MAF_INRAE=37.975;MAF_USDA=18.235
NC_035098.1	24790129	.	A	G	.	.	MAF_INRAE=40.506;MAF_USDA=20.588
NC_035098.1	24790171	.	C	A	.	.	MAF_USDA=4.167
NC_035098.1	24790172	.	G	A	.	.	MAF_USDA=4.167
NC_035098.1	24790174	.	T	C	.	.	MAF_USDA=4.167
NC_035098.1	24790202	.	C	T	.	.	MAF_INRAE=31.646;MAF_USDA=9.016
NC_035098.1	24790243	.	T	G	.	.	MAF_USDA=2.459
NC_035098.1	24790259	.	G	T	.	.	MAF_USDA=27.083
NC_035098.1	24790260	.	G	C	.	.	MAF_USDA=25.0
NC_035098.1	24790269	.	T	A	.	.	MAF_INRAE=24.684;MAF_USDA=9.412
NC_035098.1	24790275	.	C	G	.	.	MAF_INRAE=40.506;MAF_USDA=20.588
NC_035098.1	24790361	.	C	T	.	.	MAF_INRAE=38.608;MAF_USDA=18.235
NC_035098.1	24790372	.	C	T	.	.	MAF_INRAE=38.608;MAF_USDA=18.235
NC_035098.1	24790404	.	G	A	.	.	MAF_INRAE=15.823;MAF_USDA=15.574
NC_035098.1	24790504	.	T	C	.	.	MAF_INRAE=21.053
NC_035098.1	24790508	.	G	A	.	.	MAF_USDA=19.412
NC_035098.1	24790516	.	A	G	.	.	MAF_USDA=16.667
NC_035098.1	24790571	.	C	T	.	.	MAF_INRAE=17.089;MAF_USDA=9.412
NC_035098.1	24790591	.	C	T	.	.	MAF_INRAE=38.608;MAF_USDA=18.824
NC_035098.1	24790602	.	T	G	.	.	MAF_USDA=4.118
NC_035098.1	24790627	.	A	G	.	.	MAF_USDA=15.882
NC_035098.1	24790669	.	C	T	.	.	MAF_USDA=4.918
NC_035098.1	24790722	.	G	A	.	.	MAF_INRAE=20.886;MAF_USDA=39.412
NC_035098.1	24790818	.	G	A	.	.	MAF_INRAE=21.053;MAF_USDA=2.083
NC_035098.1	24790834	.	A	T	.	.	MAF_INRAE=25.0;MAF_USDA=1.639
NC_035098.1	24790865	.	G	A	.	.	MAF_INRAE=24.167;MAF_USDA=1.639
NC_035098.1	24790871	.	C	T	.	.	MAF_USDA=4.118
NC_035098.1	24791179	.	G	T	.	.	MAF_INRAE=20.886;MAF_USDA=44.118
NC_035098.1	24791205	.	C	T	.	.	MAF_INRAE=6.962;MAF_USDA=6.471
NC_035098.1	24791206	.	G	A	.	.	MAF_INRAE=38.608;MAF_USDA=18.235
NC_035098.1	24791264	.	A	C	.	.	MAF_INRAE=40.506;MAF_USDA=20.588
NC_035098.1	24791306	.	T	G	.	.	MAF_USDA=15.882
NC_035098.1	24791328	.	G	A	.	.	MAF_USDA=4.118
NC_035098.1	24791532	.	A	G	.	.	MAF_USDA=15.294
NC_035098.1	24791556	.	G	A	.	.	MAF_USDA=25.0
NC_035098.1	24791575	.	C	T	.	.	MAF_INRAE=5.833;MAF_USDA=2.459
NC_035098.1	24791700	.	G	T	.	.	MAF_USDA=8.197
NC_035098.1	24791771	.	C	A	.	.	MAF_INRAE=38.608;MAF_USDA=18.235
NC_035098.1	24791955	.	G	T	.	.	MAF_INRAE=7.5
NC_035098.1	24792002	.	G	A	.	.	MAF_USDA=2.941
NC_035098.1	24792055	.	C	T	.	.	MAF_INRAE=34.167;MAF_USDA=14.706
NC_035098.1	24792069	.	G	T	.	.	MAF_INRAE=40.506;MAF_USDA=20.588
NC_035098.1	24792074	.	T	G	.	.	MAF_USDA=14.706
NC_035098.1	24792086	.	A	G	.	.	MAF_INRAE=20.886;MAF_USDA=45.882
NC_035098.1	24792170	.	C	T	.	.	MAF_USDA=1.639
NC_035098.1	24792216	.	T	G	.	.	MAF_INRAE=34.167;MAF_USDA=14.706
NC_035098.1	24792248	.	A	C	.	.	MAF_USDA=13.529
NC_035098.1	24792284	.	C	T	.	.	MAF_INRAE=34.177;MAF_USDA=47.647
NC_035098.1	24792294	.	C	T	.	.	MAF_INRAE=6.962;MAF_USDA=20.833
NC_035098.1	24792321	.	C	G	.	.	MAF_INRAE=34.167;MAF_USDA=15.294
NC_035098.1	24792327	.	T	A	.	.	MAF_INRAE=34.167;MAF_USDA=15.294
NC_035098.1	24792362	.	G	A	.	.	MAF_USDA=3.279
NC_035098.1	24792416	.	G	A	.	.	MAF_USDA=25.0
NC_035098.1	24792526	.	G	A	.	.	MAF_INRAE=15.823;MAF_USDA=15.574
NC_035098.1	24792534	.	G	T	.	.	MAF_INRAE=33.333;MAF_USDA=14.881
NC_035098.1	24792608	.	T	A	.	.	MAF_USDA=8.333
NC_035098.1	24792676	.	T	G	.	.	MAF_INRAE=28.333;MAF_USDA=14.706
NC_035098.1	24792691	.	C	G	.	.	MAF_INRAE=28.333;MAF_USDA=14.881
NC_035098.1	24792744	.	A	C	.	.	MAF_INRAE=17.5;MAF_USDA=14.118
NC_035098.1	24792756	.	C	A	.	.	MAF_INRAE=39.241;MAF_USDA=27.059
NC_035098.1	24792814	.	T	A	.	.	MAF_USDA=2.353
NC_035098.1	24792857	.	G	T	.	.	MAF_INRAE=33.544;MAF_USDA=47.059
NC_035098.1	24792861	.	G	C	.	.	MAF_INRAE=34.167;MAF_USDA=15.294
NC_035098.1	24792927	.	C	A	.	.	MAF_INRAE=36.842;MAF_USDA=49.412
NC_035098.1	24792928	.	T	G	.	.	MAF_USDA=4.098
NC_035098.1	24792966	.	C	A	.	.	MAF_INRAE=47.468;MAF_USDA=22.353
NC_035098.1	24793013	.	A	T	.	.	MAF_INRAE=16.456;MAF_USDA=15.574
NC_035098.1	24793019	.	G	T	.	.	MAF_INRAE=16.456;MAF_USDA=15.574
NC_035098.1	24793022	.	A	T	.	.	MAF_INRAE=11.667;MAF_USDA=15.574
NC_035098.1	24793035	.	T	C	.	.	MAF_INRAE=40.506;MAF_USDA=20.588
NC_035098.1	24793042	.	G	C	.	.	MAF_INRAE=6.962;MAF_USDA=10.0
NC_035098.1	24793061	.	G	T	.	.	MAF_USDA=7.377
NC_035098.1	24793097	.	G	A	.	.	MAF_USDA=27.059
NC_035098.1	24793103	.	A	T	.	.	MAF_USDA=16.471
NC_035098.1	24793106	.	A	T	.	.	MAF_USDA=17.059
NC_035098.1	24793131	.	G	A	.	.	MAF_USDA=3.279
NC_035098.1	24793152	.	C	A	.	.	MAF_USDA=25.294
NC_035098.1	24793153	.	T	G	.	.	MAF_USDA=24.706
NC_035098.1	24793180	.	TC	TT	.	.	MAF_USDA=39.583
NC_035098.1	24793181	.	C	T	.	.	MAF_USDA=45.082
NC_035098.1	24793205	.	C	T	.	.	MAF_USDA=21.176
NC_035098.1	24793236	.	C	T	.	.	MAF_USDA=10.588
NC_035098.1	24793239	.	G	A	.	.	MAF_USDA=10.588
NC_035098.1	24793268	.	T	C	.	.	MAF_USDA=11.176
NC_035098.1	24793301	.	G	A	.	.	MAF_USDA=7.647
NC_035098.1	24793302	.	C	T	.	.	MAF_USDA=25.0
NC_035098.1	24793387	.	A	G	.	.	MAF_USDA=46.471
NC_035098.1	24793417	.	G	A	.	.	MAF_USDA=1.639
NC_035098.1	24793461	.	A	G	.	.	MAF_USDA=6.25
NC_035098.1	24793466	.	T	C	.	.	MAF_USDA=5.738
NC_035098.1	24793492	.	C	G	.	.	MAF_USDA=5.738
NC_035098.1	24793493	.	T	A	.	.	MAF_USDA=4.918
NC_035098.1	24793497	.	A	T	.	.	MAF_USDA=5.738
NC_035098.1	24793516	.	C	A	.	.	MAF_USDA=16.471
NC_035098.1	24793533	.	C	A	.	.	MAF_USDA=5.738
NC_035098.1	24793575	.	G	A	.	.	MAF_USDA=10.0
NC_035098.1	24793601	.	C	T	.	.	MAF_USDA=2.459
NC_035098.1	24793633	.	G	T	.	.	MAF_USDA=10.588
NC_035098.1	24793685	.	G	A	.	.	MAF_USDA=1.639
NC_035098.1	24793693	.	A	G	.	.	MAF_USDA=10.0
NC_035098.1	24793830	.	T	C	.	.	MAF_USDA=1.639
NC_035098.1	24793874	.	A	G	.	.	MAF_USDA=4.118
NC_035098.1	24793884	.	C	T	.	.	MAF_INRAE=19.62
NC_035098.1	24793948	.	T	C	.	.	MAF_INRAE=36.709;MAF_USDA=25.882
NC_035098.1	24794014	.	C	T	.	.	MAF_INRAE=18.333;MAF_USDA=11.176
NC_035098.1	24794125	.	T	C	.	.	MAF_INRAE=27.215;MAF_USDA=16.393
NC_035098.1	24794185	.	C	G	.	.	MAF_USDA=20.588
NC_035098.1	24794194	.	C	A	.	.	MAF_INRAE=15.823;MAF_USDA=15.574
NC_035098.1	24794400	.	C	A	.	.	MAF_INRAE=4.167;MAF_USDA=6.25
NC_035098.1	24794422	.	C	T	.	.	MAF_INRAE=9.167;MAF_USDA=4.918
NC_035098.1	24794430	.	C	T	.	.	MAF_USDA=6.25
NC_035098.1	24794431	.	G	A	.	.	MAF_INRAE=26.582;MAF_USDA=16.393
NC_035098.1	24794433	.	G	T	.	.	MAF_USDA=1.639
NC_035098.1	24794514	.	G	A	.	.	MAF_USDA=2.941
NC_035098.1	24794595	.	A	C	.	.	MAF_INRAE=17.089;MAF_USDA=9.412
NC_035098.1	24794620	.	C	T	.	.	MAF_INRAE=1.667
NC_035098.1	24794651	.	A	G	.	.	MAF_USDA=2.353
NC_035098.1	24794783	.	C	A	.	.	MAF_USDA=1.639
NC_035098.1	24794842	.	T	C	.	.	MAF_INRAE=9.167;MAF_USDA=7.377
NC_035098.1	24794867	.	T	A	.	.	MAF_INRAE=9.167;MAF_USDA=7.377
NC_035098.1	24794891	.	G	T	.	.	MAF_INRAE=17.5;MAF_USDA=8.333
NC_035098.1	24794902	.	T	G	.	.	MAF_INRAE=9.167;MAF_USDA=15.882
NC_035098.1	24794933	.	C	T	.	.	MAF_INRAE=9.167;MAF_USDA=4.918
NC_035098.1	24794976	.	C	T	.	.	MAF_INRAE=43.038;MAF_USDA=15.882
NC_035098.1	24795040	.	T	C	.	.	MAF_INRAE=29.747;MAF_USDA=27.647
NC_035098.1	24795074	.	G	T	.	.	MAF_INRAE=27.848;MAF_USDA=15.574
NC_035098.1	24795081	.	T	A	.	.	MAF_INRAE=29.747;MAF_USDA=27.647
NC_035098.1	24795111	.	T	C	.	.	MAF_INRAE=29.747;MAF_USDA=27.647
NC_035098.1	24795138	.	T	G	.	.	MAF_INRAE=27.215;MAF_USDA=16.393
NC_035098.1	24795141	.	A	C	.	.	MAF_USDA=45.882
NC_035098.1	24795180	.	C	T	.	.	MAF_USDA=2.459
NC_035098.1	24795325	.	C	T	.	.	MAF_USDA=12.5
NC_035098.1	24795338	.	C	A	.	.	MAF_USDA=3.333
NC_035098.1	24795375	.	G	A	.	.	MAF_USDA=2.5
NC_035098.1	24795387	.	G	A	.	.	MAF_INRAE=29.747;MAF_USDA=27.647
NC_035098.1	24795406	.	C	G	.	.	MAF_INRAE=43.038;MAF_USDA=16.265
NC_035098.1	24795602	.	G	C	.	.	MAF_USDA=6.25
NC_035098.1	24795643	.	T	G	.	.	MAF_INRAE=29.747;MAF_USDA=32.353
NC_035098.1	24795759	.	A	G	.	.	MAF_INRAE=27.215;MAF_USDA=16.667
NC_035098.1	24795768	.	C	T	.	.	MAF_INRAE=27.215;MAF_USDA=16.667
NC_035098.1	24795777	.	C	T	.	.	MAF_USDA=12.353
NC_035098.1	24795821	.	C	T	.	.	MAF_INRAE=43.038;MAF_USDA=16.471
NC_035098.1	24795826	.	C	A	.	.	MAF_INRAE=36.076;MAF_USDA=10.588
NC_035098.1	24795887	.	C	T	.	.	MAF_INRAE=27.215;MAF_USDA=16.393
NC_035098.1	24795953	.	T	A	.	.	MAF_INRAE=9.167;MAF_USDA=4.918
NC_035098.1	24796020	.	A	T	.	.	MAF_INRAE=1.667
NC_035098.1	24796034	.	G	A	.	.	MAF_INRAE=9.167;MAF_USDA=4.918
NC_035098.1	24796116	.	A	T	.	.	MAF_USDA=2.941
NC_035098.1	24796138	.	T	C	.	.	MAF_INRAE=8.333;MAF_USDA=4.918
NC_035098.1	24796293	.	T	G	.	.	MAF_INRAE=4.43;MAF_USDA=10.417
NC_035098.1	24796312	.	A	G	.	.	MAF_USDA=10.588
NC_035098.1	24796316	.	G	A	.	.	MAF_USDA=16.393
NC_035098.1	24796332	.	C	T	.	.	MAF_USDA=4.918
NC_035098.1	24796350	.	T	C	.	.	MAF_INRAE=36.709;MAF_USDA=24.118
NC_035098.1	24796395	.	G	A	.	.	MAF_INRAE=27.215;MAF_USDA=16.393
NC_035098.1	24796408	.	C	T	.	.	MAF_USDA=13.529
NC_035098.1	24796409	.	G	A	.	.	MAF_USDA=2.459
NC_035098.1	24796434	.	C	T	.	.	MAF_USDA=4.098
NC_035098.1	24796435	.	G	A	.	.	MAF_INRAE=1.667
NC_035098.1	24796445	.	C	T	.	.	MAF_INRAE=36.709;MAF_USDA=11.176
NC_035098.1	24796458	.	C	T	.	.	MAF_INRAE=37.975;MAF_USDA=11.176
NC_035098.1	24796489	.	G	C	.	.	MAF_USDA=20.0
NC_035098.1	24796591	.	T	G	.	.	MAF_USDA=4.098
NC_035098.1	24796646	.	C	G	.	.	MAF_INRAE=27.215;MAF_USDA=16.393
NC_035098.1	24796661	.	T	G	.	.	MAF_INRAE=27.215;MAF_USDA=16.393
NC_035098.1	24796674	.	A	T	.	.	MAF_INRAE=36.076;MAF_USDA=12.353
NC_035098.1	24796706	.	C	A	.	.	MAF_USDA=4.118
NC_035098.1	24796733	.	T	C	.	.	MAF_INRAE=27.848;MAF_USDA=16.393
NC_035098.1	24796744	.	C	T	.	.	MAF_USDA=3.529
NC_035098.1	24796754	.	G	A	.	.	MAF_INRAE=6.962;MAF_USDA=20.833
NC_035098.1	24796801	.	T	C	.	.	MAF_INRAE=35.443;MAF_USDA=11.905
NC_035098.1	24796811	.	G	T	.	.	MAF_INRAE=15.823;MAF_USDA=15.833
NC_035098.1	24796832	.	G	T	.	.	MAF_INRAE=27.215;MAF_USDA=15.833
NC_035098.1	24796835	.	A	C	.	.	MAF_INRAE=30.0;MAF_USDA=39.286
NC_035098.1	24796870	.	G	T	.	.	MAF_INRAE=42.405;MAF_USDA=27.647
NC_035098.1	24796933	.	C	T	.	.	MAF_INRAE=36.076;MAF_USDA=11.176
NC_035098.1	24796990	.	G	T	.	.	MAF_INRAE=3.797
NC_035098.1	24797045	.	A	C	.	.	MAF_USDA=3.529
NC_035098.1	24797122	.	T	A	.	.	MAF_USDA=2.459
NC_035098.1	24797136	.	A	G	.	.	MAF_USDA=2.459
NC_035098.1	24797140	.	T	C	.	.	MAF_INRAE=12.5;MAF_USDA=3.279
NC_035098.1	24797170	.	G	A	.	.	MAF_INRAE=8.333;MAF_USDA=4.098
NC_035098.1	24797192	.	T	C	.	.	MAF_INRAE=36.076;MAF_USDA=11.765
NC_035098.1	24797210	.	G	T	.	.	MAF_INRAE=8.861;MAF_USDA=1.639
NC_035098.1	24797236	.	G	A	.	.	MAF_USDA=4.706
NC_035098.1	24797237	.	C	G	.	.	MAF_INRAE=35.443;MAF_USDA=18.033
NC_035098.1	24797238	.	C	T	.	.	MAF_INRAE=8.333;MAF_USDA=1.639
NC_035098.1	24797243	.	T	G	.	.	MAF_USDA=25.0
NC_035098.1	24797396	.	C	T	.	.	MAF_INRAE=27.215;MAF_USDA=16.393
NC_035098.1	24797432	.	C	T	.	.	MAF_INRAE=9.167;MAF_USDA=48.235
NC_035098.1	24797503	.	T	A	.	.	MAF_INRAE=25.949;MAF_USDA=16.393
NC_035098.1	24797507	.	T	A	.	.	MAF_INRAE=20.0;MAF_USDA=16.393
NC_035098.1	24797963	.	A	C	.	.	MAF_INRAE=29.114
NC_035098.1	24798004	.	T	G	.	.	MAF_INRAE=35.443;MAF_USDA=12.353
NC_035098.1	24798017	.	C	T	.	.	MAF_INRAE=27.215;MAF_USDA=16.393
NC_035098.1	24798039	.	T	A	.	.	MAF_INRAE=47.368;MAF_USDA=16.393
NC_035098.1	24798174	.	C	A	.	.	MAF_INRAE=7.5
NC_035098.1	24798175	.	A	T	.	.	MAF_INRAE=7.5
NC_035098.1	24798186	.	T	C	.	.	MAF_INRAE=27.215;MAF_USDA=17.213
NC_035098.1	24798230	.	C	T	.	.	MAF_INRAE=36.709;MAF_USDA=24.118
NC_035098.1	24798272	.	T	A	.	.	MAF_INRAE=26.316
NC_035098.1	24798273	.	G	C	.	.	MAF_USDA=6.25
NC_035098.1	24798317	.	G	A	.	.	MAF_USDA=4.098
NC_035098.1	24798353	.	C	T	.	.	MAF_USDA=12.295
NC_035098.1	24798359	.	C	T	.	.	MAF_INRAE=26.316;MAF_USDA=21.765
NC_035098.1	24798501	.	T	G	.	.	MAF_USDA=50.0
NC_035098.1	24798562	.	T	A	.	.	MAF_INRAE=27.215;MAF_USDA=16.393
NC_035098.1	24798616	.	T	C	.	.	MAF_INRAE=43.038;MAF_USDA=50.0
NC_035098.1	24798619	.	G	A	.	.	MAF_INRAE=3.797
NC_035098.1	24798628	.	A	G	.	.	MAF_INRAE=9.167
NC_035098.1	24798630	.	G	A	.	.	MAF_INRAE=29.747
NC_035098.1	24798636	.	T	C	.	.	MAF_USDA=4.098
NC_035098.1	24798653	.	G	T	.	.	MAF_USDA=22.941
NC_035098.1	24798675	.	G	A	.	.	MAF_USDA=4.098
NC_035098.1	24798720	.	C	T	.	.	MAF_USDA=8.197
NC_035098.1	24798730	.	A	G	.	.	MAF_INRAE=6.962;MAF_USDA=6.471
NC_035098.1	24798737	.	A	G	.	.	MAF_INRAE=15.823;MAF_USDA=11.765
NC_035098.1	24798753	.	C	A	.	.	MAF_INRAE=27.215;MAF_USDA=16.393
NC_035098.1	24798758	.	C	A	.	.	MAF_USDA=3.279
NC_035098.1	24798793	.	T	A	.	.	MAF_INRAE=24.167
NC_035098.1	24798862	.	C	A	.	.	MAF_INRAE=6.667
NC_035098.1	24798874	.	A	G	.	.	MAF_INRAE=42.405;MAF_USDA=36.471
NC_035098.1	24798915	.	G	T	.	.	MAF_USDA=12.353
NC_035098.1	24799048	.	A	G	.	.	MAF_INRAE=29.747;MAF_USDA=49.412
NC_035098.1	24799074	.	C	G	.	.	MAF_INRAE=30.38;MAF_USDA=47.647
NC_035098.1	24799085	.	A	T	.	.	MAF_INRAE=18.333;MAF_USDA=10.0
NC_035098.1	24799124	.	C	A	.	.	MAF_INRAE=41.772;MAF_USDA=39.412
NC_035098.1	24799202	.	T	G	.	.	MAF_INRAE=41.772;MAF_USDA=39.412
NC_035098.1	24799221	.	G	T	.	.	MAF_USDA=11.765
NC_035098.1	24799240	.	C	T	.	.	MAF_USDA=6.25
NC_035098.1	24799253	.	G	A	.	.	MAF_USDA=1.639
NC_035098.1	24799255	.	C	T	.	.	MAF_USDA=4.918
NC_035098.1	24799423	.	C	G	.	.	MAF_USDA=4.098
NC_035098.1	24799492	.	G	T	.	.	MAF_USDA=8.333
NC_035098.1	24799513	.	G	T	.	.	MAF_INRAE=15.823;MAF_USDA=15.882
NC_035098.1	24799641	.	T	C	.	.	MAF_INRAE=15.823;MAF_USDA=14.706
NC_035098.1	24799680	.	C	T	.	.	MAF_INRAE=43.038;MAF_USDA=38.235
NC_035098.1	24799792	.	G	A	.	.	MAF_USDA=2.941
NC_035098.1	24799806	.	T	G	.	.	MAF_INRAE=8.861;MAF_USDA=1.639
NC_035098.1	24799828	.	G	C	.	.	MAF_INRAE=29.747;MAF_USDA=50.0
NC_035098.1	24799872	.	T	G	.	.	MAF_USDA=3.279
NC_035098.1	24799884	.	G	A	.	.	MAF_INRAE=18.333;MAF_USDA=15.294
NC_035098.1	24800032	.	T	C	.	.	MAF_USDA=20.0
NC_035098.1	24800067	.	G	A	.	.	MAF_USDA=6.25
NC_035098.1	24800086	.	C	T	.	.	MAF_USDA=1.639
NC_035098.1	24800130	.	G	A	.	.	MAF_INRAE=31.646;MAF_USDA=21.765
NC_035098.1	24800150	.	C	T	.	.	MAF_INRAE=43.038;MAF_USDA=31.176
NC_035098.1	24800171	.	C	T	.	.	MAF_INRAE=43.038;MAF_USDA=21.765
NC_035098.1	24800191	.	C	T	.	.	MAF_INRAE=8.333
NC_035098.1	24800302	.	C	T	.	.	MAF_USDA=1.639
NC_035098.1	24800337	.	T	G	.	.	MAF_USDA=3.529
NC_035098.1	24800377	.	A	C	.	.	MAF_INRAE=6.962;MAF_USDA=20.833
NC_035098.1	24800378	.	C	T	.	.	MAF_USDA=3.279
NC_035098.1	24800408	.	C	T	.	.	MAF_USDA=25.0
NC_035098.1	24800411	.	C	G	.	.	MAF_INRAE=43.671;MAF_USDA=36.471
NC_035098.1	24800422	.	C	G	.	.	MAF_USDA=8.197
NC_035098.1	24800434	.	C	T	.	.	MAF_INRAE=1.667
NC_035098.1	24800444	.	G	A	.	.	MAF_INRAE=1.667;MAF_USDA=5.738
NC_035098.1	24800461	.	T	C	.	.	MAF_INRAE=1.667
NC_035098.1	24800462	.	C	T	.	.	MAF_INRAE=10.833;MAF_USDA=9.412
NC_035098.1	24800473	.	G	C	.	.	MAF_INRAE=1.667;MAF_USDA=6.557
NC_035098.1	24800477	.	A	T	.	.	MAF_INRAE=1.667;MAF_USDA=5.738
NC_035098.1	24800515	.	C	T	.	.	MAF_INRAE=41.772;MAF_USDA=25.0
NC_035098.1	24800543	.	C	T	.	.	MAF_USDA=4.098
NC_035098.1	24800550	.	G	A	.	.	MAF_INRAE=10.0;MAF_USDA=4.167
NC_035098.1	24800558	.	G	A	.	.	MAF_INRAE=39.873;MAF_USDA=32.353
NC_035098.1	24800587	.	C	A	.	.	MAF_USDA=11.765
NC_035098.1	24800605	.	T	C	.	.	MAF_INRAE=26.316;MAF_USDA=31.176
NC_035098.1	24800625	.	C	A	.	.	MAF_INRAE=1.667;MAF_USDA=1.639
NC_035098.1	24800642	.	C	A	.	.	MAF_USDA=2.941
NC_035098.1	24800643	.	A	G	.	.	MAF_INRAE=41.139;MAF_USDA=32.941
NC_035098.1	24800647	.	T	C	.	.	MAF_USDA=10.588
NC_035098.1	24800664	.	T	C	.	.	MAF_USDA=6.25
NC_035098.1	24800747	.	G	T	.	.	MAF_INRAE=15.823;MAF_USDA=11.765
NC_035098.1	24800838	.	C	T	.	.	MAF_INRAE=18.333;MAF_USDA=24.706
NC_035098.1	24800851	.	C	A	.	.	MAF_USDA=2.459
NC_035098.1	24800856	.	G	A	.	.	MAF_USDA=6.25
NC_035098.1	24800868	.	A	T	.	.	MAF_USDA=6.25
NC_035098.1	24800953	.	A	C	.	.	MAF_INRAE=43.038;MAF_USDA=31.765
NC_035098.1	24800965	.	C	T	.	.	MAF_USDA=6.25
NC_035098.1	24800984	.	C	A	.	.	MAF_INRAE=42.405;MAF_USDA=31.176
NC_035098.1	24800993	.	T	C	.	.	MAF_INRAE=24.167
NC_035098.1	24801015	.	T	A	.	.	MAF_INRAE=43.038;MAF_USDA=30.0
NC_035098.1	24801046	.	T	C	.	.	MAF_INRAE=15.823;MAF_USDA=11.176
NC_035098.1	24801133	.	A	G	.	.	MAF_INRAE=3.797
NC_035098.1	24801253	.	C	T	.	.	MAF_USDA=2.941
NC_035098.1	24801254	.	G	C	.	.	MAF_USDA=6.25
NC_035098.1	24801284	.	T	C	.	.	MAF_INRAE=43.038;MAF_USDA=32.353
NC_035098.1	24801311	.	T	C	.	.	MAF_INRAE=43.038;MAF_USDA=31.765
NC_035098.1	24801351	.	C	T	.	.	MAF_USDA=11.475
NC_035098.1	24801477	.	C	G	.	.	MAF_INRAE=14.557;MAF_USDA=12.353
NC_035098.1	24801490	.	G	T	.	.	MAF_INRAE=1.667
NC_035098.1	24801527	.	A	T	.	.	MAF_USDA=2.353
NC_035098.1	24801587	.	T	C	.	.	MAF_USDA=3.279
NC_035098.1	24801604	.	G	C	.	.	MAF_INRAE=42.405;MAF_USDA=30.588
NC_035098.1	24801619	.	A	C	.	.	MAF_INRAE=42.405;MAF_USDA=31.176
NC_035098.1	24801780	.	T	A	.	.	MAF_USDA=6.25
NC_035098.1	24801811	.	C	A	.	.	MAF_USDA=2.459
NC_035098.1	24801821	.	C	T	.	.	MAF_USDA=2.941
NC_035098.1	24801866	.	G	A	.	.	MAF_INRAE=27.215;MAF_USDA=15.574
NC_035098.1	24801904	.	C	A	.	.	MAF_INRAE=43.038;MAF_USDA=31.765
NC_035098.1	24801995	.	A	C	.	.	MAF_INRAE=43.038;MAF_USDA=31.765
NC_035098.1	24802120	.	A	G	.	.	MAF_INRAE=41.139;MAF_USDA=31.765
NC_035098.1	24802166	.	C	T	.	.	MAF_USDA=2.941
NC_035098.1	24802224	.	G	A	.	.	MAF_INRAE=27.215;MAF_USDA=17.213
NC_035098.1	24802247	.	C	A	.	.	MAF_USDA=10.656
NC_035098.1	24802258	.	T	A	.	.	MAF_USDA=4.098
NC_035098.1	24802292	.	C	T	.	.	MAF_USDA=3.529
NC_035098.1	24802303	.	A	T	.	.	MAF_INRAE=15.823;MAF_USDA=32.941
NC_035098.1	24802322	.	T	C	.	.	MAF_INRAE=3.797
NC_035098.1	24802327	.	T	A	.	.	MAF_INRAE=41.772;MAF_USDA=21.765
NC_035098.1	24802330	.	C	A	.	.	MAF_USDA=5.738
NC_035098.1	24802358	.	T	C	.	.	MAF_USDA=20.0
NC_035098.1	24802375	.	T	C	.	.	MAF_INRAE=41.139;MAF_USDA=43.529
NC_035098.1	24802382	.	C	T	.	.	MAF_USDA=12.353
NC_035098.1	24802408	.	T	C	.	.	MAF_USDA=42.941
NC_035098.1	24802421	.	T	G	.	.	MAF_USDA=37.5
NC_035098.1	24802422	.	T	G	.	.	MAF_USDA=37.5
NC_035098.1	24802444	.	C	T	.	.	MAF_USDA=1.639
NC_035098.1	24802478	.	G	A	.	.	MAF_INRAE=35.443;MAF_USDA=9.412
NC_035098.1	24802528	.	G	T	.	.	MAF_USDA=6.25
NC_035098.1	24802529	.	G	A	.	.	MAF_USDA=6.25
NC_035098.1	24802582	.	G	T	.	.	MAF_USDA=10.656
NC_035098.1	24802623	.	A	T	.	.	MAF_USDA=3.279
NC_035098.1	24802636	.	C	T	.	.	MAF_INRAE=5.833
NC_035098.1	24802707	.	T	C	.	.	MAF_INRAE=40.506;MAF_USDA=36.471
NC_035098.1	24802768	.	G	A	.	.	MAF_USDA=1.639
NC_035098.1	24802822	.	G	A	.	.	MAF_INRAE=8.228;MAF_USDA=1.639
NC_035098.1	24802827	.	A	T	.	.	MAF_INRAE=43.038;MAF_USDA=21.176
NC_035098.1	24802906	.	G	A	.	.	MAF_INRAE=43.038;MAF_USDA=21.176
NC_035098.1	24802952	.	G	A	.	.	MAF_INRAE=42.405;MAF_USDA=21.176
NC_035098.1	24803048	.	C	T	.	.	MAF_USDA=14.583
NC_035098.1	24803053	.	A	T	.	.	MAF_USDA=14.583
NC_035098.1	24803069	.	A	T	.	.	MAF_USDA=18.75
NC_035098.1	24803081	.	A	T	.	.	MAF_USDA=18.75
NC_035098.1	24803090	.	T	G	.	.	MAF_INRAE=16.456;MAF_USDA=15.574
NC_035098.1	24803132	.	G	A	.	.	MAF_USDA=2.941
NC_035098.1	24803178	.	G	T	.	.	MAF_INRAE=18.333;MAF_USDA=3.279
NC_035098.1	24803320	.	G	A	.	.	MAF_INRAE=25.949;MAF_USDA=14.754
NC_035098.1	24803412	.	C	G	.	.	MAF_USDA=3.529
NC_035098.1	24803428	.	A	T	.	.	MAF_USDA=2.353
NC_035098.1	24803451	.	G	A	.	.	MAF_USDA=12.941
NC_035098.1	24803458	.	C	T	.	.	MAF_INRAE=18.333;MAF_USDA=26.471
NC_035098.1	24803538	.	G	C	.	.	MAF_USDA=6.25
NC_035098.1	24803555	.	G	T	.	.	MAF_USDA=2.5
NC_035098.1	24803566	.	C	T	.	.	MAF_INRAE=42.405;MAF_USDA=19.643
NC_035098.1	24803627	.	T	C	.	.	MAF_INRAE=26.316;MAF_USDA=45.833
NC_035098.1	24803644	.	C	G	.	.	MAF_INRAE=26.316
NC_035098.1	24803660	.	T	G	.	.	MAF_USDA=14.583
NC_035098.1	24803662	.	C	T	.	.	MAF_USDA=1.667
NC_035098.1	24803932	.	T	A	.	.	MAF_USDA=11.176
NC_035098.1	24803988	.	C	A	.	.	MAF_INRAE=5.833;MAF_USDA=20.833
NC_035098.1	24804029	.	A	G	.	.	MAF_USDA=31.176
NC_035098.1	24804043	.	C	A	.	.	MAF_USDA=11.765
NC_035098.1	24804047	.	G	A	.	.	MAF_INRAE=9.167;MAF_USDA=3.279
NC_035098.1	24804069	.	T	C	.	.	MAF_INRAE=24.167;MAF_USDA=6.471
NC_035098.1	24804109	.	C	T	.	.	MAF_INRAE=41.667;MAF_USDA=26.471
NC_035098.1	24804118	.	G	T	.	.	MAF_INRAE=17.5;MAF_USDA=17.647
NC_035098.1	24804172	.	C	A	.	.	MAF_INRAE=20.833;MAF_USDA=4.118
NC_035098.1	24804197	.	C	T	.	.	MAF_INRAE=45.833;MAF_USDA=25.0
NC_035098.1	24804206	.	A	T	.	.	MAF_INRAE=45.0;MAF_USDA=25.0
NC_035098.1	24804210	.	A	T	.	.	MAF_INRAE=30.833;MAF_USDA=43.75
NC_035098.1	24804212	.	C	T	.	.	MAF_INRAE=45.0;MAF_USDA=25.0
NC_035098.1	24804219	.	G	A	.	.	MAF_INRAE=43.333;MAF_USDA=25.0
NC_035098.1	24804222	.	T	C	.	.	MAF_INRAE=43.333;MAF_USDA=25.0
NC_035098.1	24804235	.	G	A	.	.	MAF_INRAE=40.0;MAF_USDA=37.059
NC_035098.1	24804237	.	G	C	.	.	MAF_INRAE=40.0;MAF_USDA=37.059
NC_035098.1	24804314	.	T	A	.	.	MAF_INRAE=2.532;MAF_USDA=2.941
NC_035098.1	24804320	.	A	T	.	.	MAF_INRAE=1.899;MAF_USDA=4.167
NC_035098.1	24804323	.	G	A	.	.	MAF_INRAE=1.667;MAF_USDA=4.167
NC_035098.1	24804372	.	C	G	.	.	MAF_INRAE=24.167
NC_035098.1	24804379	.	A	T	.	.	MAF_USDA=2.459
NC_035098.1	24804447	.	G	A	.	.	MAF_INRAE=29.114;MAF_USDA=42.353
NC_035098.1	24804470	.	C	A	.	.	MAF_USDA=2.459
NC_035098.1	24804478	.	C	T	.	.	MAF_USDA=6.25
NC_035098.1	24804510	.	G	A	.	.	MAF_USDA=15.882
NC_035098.1	24804534	.	T	C	.	.	MAF_INRAE=15.823;MAF_USDA=24.118
NC_035098.1	24804540	.	G	C	.	.	MAF_INRAE=15.823;MAF_USDA=24.706
NC_035098.1	24804575	.	A	T	.	.	MAF_INRAE=15.823;MAF_USDA=11.765
NC_035098.1	24804593	.	C	T	.	.	MAF_INRAE=29.747;MAF_USDA=40.0
NC_035098.1	24804596	.	G	T	.	.	MAF_USDA=22.917
NC_035098.1	24804611	.	A	C	.	.	MAF_INRAE=15.823;MAF_USDA=24.118
NC_035098.1	24804626	.	A	C	.	.	MAF_INRAE=15.823;MAF_USDA=24.706
NC_035098.1	24804639	.	T	G	.	.	MAF_USDA=4.098
NC_035098.1	24804661	.	T	A	.	.	MAF_USDA=6.25
NC_035098.1	24804670	.	A	C	.	.	MAF_USDA=17.059
NC_035098.1	24804748	.	A	C	.	.	MAF_INRAE=8.333
NC_035098.1	24804812	.	G	A	.	.	MAF_INRAE=9.167;MAF_USDA=3.279
NC_035098.1	24804813	.	G	T	.	.	MAF_INRAE=6.962;MAF_USDA=6.471
NC_035098.1	24804834	.	C	T	.	.	MAF_USDA=2.459
NC_035098.1	24804863	.	G	A	.	.	MAF_INRAE=30.38;MAF_USDA=38.235
NC_035098.1	24804909	.	C	G	.	.	MAF_USDA=17.059
NC_035098.1	24804910	.	G	A	.	.	MAF_USDA=2.459
NC_035098.1	24804911	.	G	T	.	.	MAF_USDA=1.639
NC_035098.1	24804979	.	G	A	.	.	MAF_USDA=12.353
NC_035098.1	24804982	.	C	T	.	.	MAF_USDA=12.353
NC_035098.1	24804983	.	G	T	.	.	MAF_USDA=12.353
NC_035098.1	24804984	.	G	T	.	.	MAF_USDA=12.353
NC_035098.1	24805052	.	G	T	.	.	MAF_INRAE=15.823;MAF_USDA=14.754
NC_035098.1	24805060	.	A	T	.	.	MAF_USDA=2.941
NC_035098.1	24805061	.	G	C	.	.	MAF_USDA=2.941
NC_035098.1	24805062	.	C	T	.	.	MAF_USDA=3.529
NC_035098.1	24805109	.	C	T	.	.	MAF_INRAE=18.333;MAF_USDA=21.176
NC_035098.1	24805175	.	C	T	.	.	MAF_INRAE=20.886;MAF_USDA=11.765
NC_035098.1	24805207	.	A	C	.	.	MAF_USDA=39.583
NC_035098.1	24805215	.	C	A	.	.	MAF_USDA=6.471
NC_035098.1	24805258	.	T	G	.	.	MAF_INRAE=4.167
NC_035098.1	24805265	.	T	C	.	.	MAF_INRAE=23.684;MAF_USDA=6.557
NC_035098.1	24805312	.	A	G	.	.	MAF_INRAE=45.833;MAF_USDA=27.083
NC_035098.1	24805335	.	A	G	.	.	MAF_INRAE=26.316;MAF_USDA=30.588
NC_035098.1	24805336	.	T	A	.	.	MAF_INRAE=43.333;MAF_USDA=37.647
NC_035098.1	24805337	.	G	T	.	.	MAF_USDA=29.412
NC_035098.1	24805390	.	C	A	.	.	MAF_INRAE=15.823;MAF_USDA=12.353
NC_035098.1	24805440	.	T	A	.	.	MAF_INRAE=48.734;MAF_USDA=41.765
NC_035098.1	24805501	.	G	A	.	.	MAF_INRAE=49.367;MAF_USDA=30.588
NC_035098.1	24805516	.	C	A	.	.	MAF_INRAE=8.333
NC_035098.1	24805531	.	T	G	.	.	MAF_USDA=6.25
NC_035098.1	24805565	.	T	A	.	.	MAF_INRAE=15.823;MAF_USDA=20.482
NC_035098.1	24805768	.	A	C	.	.	MAF_USDA=13.855
NC_035098.1	24805874	.	G	A	.	.	MAF_USDA=7.647
NC_035098.1	24806046	.	G	A	.	.	MAF_INRAE=14.557;MAF_USDA=11.176
NC_035098.1	24806055	.	A	C	.	.	MAF_USDA=12.5
NC_035098.1	24806057	.	T	C	.	.	MAF_USDA=12.5
NC_035098.1	24806058	.	G	C	.	.	MAF_USDA=12.5
NC_035098.1	24806088	.	A	G	.	.	MAF_USDA=29.412
NC_035098.1	24806092	.	G	T	.	.	MAF_USDA=14.583
NC_035098.1	24806118	.	G	T	.	.	MAF_USDA=32.353
NC_035098.1	24806130	.	A	G	.	.	MAF_USDA=4.706
NC_035098.1	24806173	.	G	A	.	.	MAF_INRAE=5.0;MAF_USDA=8.824
NC_035098.1	24806217	.	C	A	.	.	MAF_INRAE=8.861;MAF_USDA=39.412
NC_035098.1	24806255	.	C	T	.	.	MAF_USDA=6.522
NC_035098.1	24806266	.	G	A	.	.	MAF_USDA=8.696
NC_035098.1	24806284	.	G	A	.	.	MAF_USDA=26.087
NC_035098.1	24806510	.	T	A	.	.	MAF_USDA=8.696
NC_035098.1	24806516	.	A	C	.	.	MAF_USDA=21.739
NC_035098.1	24807662	.	A	C	.	.	MAF_USDA=23.81
NC_035098.1	24807807	.	T	A	.	.	MAF_USDA=50.0
NC_035098.1	24807866	.	A	T	.	.	MAF_USDA=2.459
NC_035098.1	24807873	.	A	G	.	.	MAF_USDA=7.5
NC_035098.1	24807893	.	A	T	.	.	MAF_USDA=11.905
NC_035098.1	24807911	.	C	T	.	.	MAF_INRAE=19.167;MAF_USDA=21.429
NC_035098.1	24807938	.	G	T	.	.	MAF_USDA=28.571
NC_035098.1	24808010	.	G	A	.	.	MAF_USDA=2.941
NC_035098.1	24808033	.	G	A	.	.	MAF_INRAE=6.329;MAF_USDA=38.824
NC_035098.1	24808043	.	A	G	.	.	MAF_USDA=2.083
NC_035098.1	24808064	.	T	C	.	.	MAF_INRAE=6.329;MAF_USDA=11.176
NC_035098.1	24808065	.	A	G	.	.	MAF_USDA=20.833
NC_035098.1	24808101	.	T	A	.	.	MAF_USDA=2.459
NC_035098.1	24808111	.	C	A	.	.	MAF_USDA=2.083
NC_035098.1	24808127	.	G	T	.	.	MAF_INRAE=22.785;MAF_USDA=12.941
NC_035098.1	24808128	.	T	G	.	.	MAF_INRAE=31.013;MAF_USDA=22.353
NC_035098.1	24808129	.	T	G	.	.	MAF_INRAE=12.5;MAF_USDA=14.706
NC_035098.1	24808171	.	A	C	.	.	MAF_USDA=1.639
NC_035098.1	24808200	.	A	T	.	.	MAF_INRAE=15.823;MAF_USDA=38.235
NC_035098.1	24808213	.	C	A	.	.	MAF_USDA=2.941
NC_035098.1	24808220	.	C	T	.	.	MAF_INRAE=15.823;MAF_USDA=12.941
NC_035098.1	24808291	.	A	T	.	.	MAF_INRAE=49.367;MAF_USDA=32.941
NC_035098.1	24808313	.	C	T	.	.	MAF_INRAE=9.167;MAF_USDA=4.918
NC_035098.1	24808410	.	C	T	.	.	MAF_INRAE=44.167;MAF_USDA=44.118
NC_035098.1	24808458	.	T	C	.	.	MAF_USDA=2.459
NC_035098.1	24808460	.	A	G	.	.	MAF_INRAE=15.823;MAF_USDA=13.529
NC_035098.1	24808505	.	G	A	.	.	MAF_USDA=12.941
NC_035098.1	24808553	.	A	G	.	.	MAF_INRAE=15.823;MAF_USDA=15.574
NC_035098.1	24808605	.	G	T	.	.	MAF_INRAE=16.667;MAF_USDA=21.176
NC_035098.1	24808606	.	C	T	.	.	MAF_INRAE=16.667;MAF_USDA=21.176
NC_035098.1	24808614	.	C	T	.	.	MAF_INRAE=8.333
NC_035098.1	24808617	.	C	T	.	.	MAF_INRAE=34.81;MAF_USDA=17.213
NC_035098.1	24808673	.	C	A	.	.	MAF_INRAE=27.848;MAF_USDA=8.197
NC_035098.1	24808790	.	A	G	.	.	MAF_INRAE=26.316;MAF_USDA=12.941
NC_035098.1	24808811	.	C	A	.	.	MAF_INRAE=26.316;MAF_USDA=13.529
NC_035098.1	24808812	.	C	T	.	.	MAF_USDA=13.529
NC_035098.1	24808831	.	G	T	.	.	MAF_INRAE=15.789;MAF_USDA=34.118
NC_035098.1	24808832	.	G	T	.	.	MAF_USDA=1.639
NC_035098.1	24808916	.	A	T	.	.	MAF_USDA=1.639
NC_035098.1	24808951	.	T	C	.	.	MAF_USDA=17.647
NC_035098.1	24808953	.	C	T	.	.	MAF_USDA=3.279
NC_035098.1	24809104	.	T	C	.	.	MAF_USDA=1.639
NC_035098.1	24809141	.	G	C	.	.	MAF_USDA=1.639
NC_035098.1	24809150	.	T	C	.	.	MAF_USDA=9.836
NC_035098.1	24809198	.	G	A	.	.	MAF_USDA=3.529
NC_035098.1	24809247	.	G	C	.	.	MAF_USDA=1.639
NC_035098.1	24809277	.	G	T	.	.	MAF_USDA=7.059
NC_035098.1	24809338	.	A	G	.	.	MAF_INRAE=25.316;MAF_USDA=6.471
NC_035098.1	24809404	.	C	A	.	.	MAF_INRAE=12.5;MAF_USDA=3.279
NC_035098.1	24809578	.	G	A	.	.	MAF_USDA=2.459
NC_035098.1	24809614	.	G	C	.	.	MAF_USDA=8.197
NC_035098.1	24809787	.	G	A	.	.	MAF_USDA=4.918
NC_035098.1	24809852	.	T	C	.	.	MAF_USDA=2.459
NC_035098.1	24809872	.	G	A	.	.	MAF_USDA=4.167
NC_035098.1	24809944	.	A	G	.	.	MAF_USDA=2.459
NC_035098.1	24809950	.	T	G	.	.	MAF_USDA=8.235
NC_035098.1	24809965	.	C	T	.	.	MAF_INRAE=30.38;MAF_USDA=24.706
NC_035098.1	24809999	.	A	C	.	.	MAF_INRAE=31.646;MAF_USDA=22.917
NC_035098.1	24810008	.	T	C	.	.	MAF_INRAE=1.667;MAF_USDA=20.0
NC_035098.1	24810033	.	C	T	.	.	MAF_USDA=2.459
NC_035098.1	24810041	.	A	T	.	.	MAF_INRAE=1.667;MAF_USDA=20.588
NC_035098.1	24810080	.	G	A	.	.	MAF_INRAE=1.667;MAF_USDA=19.412
NC_035098.1	24810106	.	A	G	.	.	MAF_USDA=3.279
NC_035098.1	24810172	.	A	C	.	.	MAF_INRAE=8.861;MAF_USDA=1.639
NC_035098.1	24810215	.	G	A	.	.	MAF_USDA=4.098
NC_035098.1	24810272	.	C	A	.	.	MAF_USDA=1.639
NC_035098.1	24810274	.	G	T	.	.	MAF_INRAE=1.667;MAF_USDA=18.824
NC_035098.1	24810314	.	G	A	.	.	MAF_USDA=1.639
NC_035098.1	24810393	.	G	A	.	.	MAF_INRAE=1.667;MAF_USDA=19.412
NC_035098.1	24810419	.	G	A	.	.	MAF_USDA=2.459
NC_035098.1	24810476	.	C	A	.	.	MAF_USDA=4.118
NC_035098.1	24810528	.	G	T	.	.	MAF_USDA=8.333
NC_035098.1	24810566	.	T	A	.	.	MAF_INRAE=5.833;MAF_USDA=14.118
NC_035098.1	24810658	.	G	A	.	.	MAF_USDA=1.639
NC_035098.1	24810712	.	G	C	.	.	MAF_INRAE=17.722;MAF_USDA=8.824
NC_035098.1	24810733	.	C	A	.	.	MAF_USDA=4.918
NC_035098.1	24810825	.	C	T	.	.	MAF_USDA=1.639
NC_035098.1	24810832	.	G	C	.	.	MAF_INRAE=1.667;MAF_USDA=4.098
NC_035098.1	24810846	.	A	C	.	.	MAF_INRAE=1.667;MAF_USDA=20.0
NC_035098.1	24811045	.	G	A	.	.	MAF_USDA=3.279
NC_035098.1	24811049	.	A	T	.	.	MAF_INRAE=1.667;MAF_USDA=21.176
NC_035098.1	24811089	.	G	A	.	.	MAF_INRAE=1.667;MAF_USDA=4.098
NC_035098.1	24811091	.	A	C	.	.	MAF_INRAE=5.833;MAF_USDA=18.235
NC_035098.1	24811095	.	C	T	.	.	MAF_INRAE=5.833;MAF_USDA=18.235
NC_035098.1	24811290	.	A	C	.	.	MAF_USDA=4.098
NC_035098.1	24811291	.	C	T	.	.	MAF_USDA=4.098
NC_035098.1	24811305	.	T	G	.	.	MAF_USDA=4.098
NC_035098.1	24811400	.	T	C	.	.	MAF_INRAE=5.0;MAF_USDA=18.824
NC_035098.1	24811461	.	G	T	.	.	MAF_INRAE=25.949;MAF_USDA=6.471
NC_035098.1	24811477	.	G	T	.	.	MAF_USDA=2.353
NC_035098.1	24811583	.	A	C	.	.	MAF_INRAE=4.167;MAF_USDA=18.824
NC_035098.1	24811622	.	C	T	.	.	MAF_USDA=4.706
NC_035098.1	24811702	.	C	A	.	.	MAF_INRAE=13.291;MAF_USDA=11.475
NC_035098.1	24811806	.	G	A	.	.	MAF_INRAE=1.667
NC_035098.1	24811937	.	C	T	.	.	MAF_USDA=5.738
NC_035098.1	24811943	.	G	A	.	.	MAF_INRAE=25.316;MAF_USDA=6.471
NC_035098.1	24811999	.	G	T	.	.	MAF_USDA=2.459
NC_035098.1	24812007	.	C	T	.	.	MAF_USDA=1.639
NC_035098.1	24812307	.	G	A	.	.	MAF_USDA=4.167
NC_035098.1	24812609	.	T	A	.	.	MAF_INRAE=13.291;MAF_USDA=11.475
NC_035098.1	24812677	.	T	C	.	.	MAF_INRAE=1.667;MAF_USDA=21.765
NC_035098.1	24812696	.	A	T	.	.	MAF_INRAE=1.667;MAF_USDA=4.098
NC_035098.1	24812762	.	T	C	.	.	MAF_INRAE=23.418;MAF_USDA=7.647
NC_035098.1	24812776	.	T	C	.	.	MAF_USDA=4.167
NC_035098.1	24812777	.	T	A	.	.	MAF_USDA=4.167
NC_035098.1	24812780	.	A	T	.	.	MAF_INRAE=15.823;MAF_USDA=8.333
NC_035098.1	24812815	.	C	T	.	.	MAF_USDA=18.824
NC_035098.1	24812857	.	C	A	.	.	MAF_INRAE=13.291;MAF_USDA=11.017
NC_035098.1	24812946	.	G	A	.	.	MAF_INRAE=14.557;MAF_USDA=31.325
NC_035098.1	24812959	.	G	A	.	.	MAF_USDA=8.333
NC_035098.1	24813088	.	T	A	.	.	MAF_INRAE=17.722;MAF_USDA=31.325
NC_035098.1	24813116	.	A	G	.	.	MAF_USDA=4.237
NC_035098.1	24813124	.	C	T	.	.	MAF_USDA=1.695
NC_035098.1	24813177	.	G	C	.	.	MAF_INRAE=14.557;MAF_USDA=30.723
NC_035098.1	24813189	.	T	C	.	.	MAF_INRAE=6.667;MAF_USDA=26.506
NC_035098.1	24813199	.	G	A	.	.	MAF_USDA=2.542
NC_035098.1	24813232	.	T	C	.	.	MAF_INRAE=1.667;MAF_USDA=21.687
NC_035098.1	24813277	.	G	A	.	.	MAF_USDA=1.695
NC_035098.1	24813330	.	T	C	.	.	MAF_USDA=4.819
NC_035098.1	24813347	.	G	A	.	.	MAF_USDA=1.695
NC_035098.1	24813436	.	A	G	.	.	MAF_INRAE=1.667;MAF_USDA=22.289
NC_035098.1	24813468	.	T	G	.	.	MAF_INRAE=5.833;MAF_USDA=20.482
NC_035098.1	24813484	.	A	G	.	.	MAF_INRAE=5.833;MAF_USDA=20.482
NC_035098.1	24813496	.	G	A	.	.	MAF_USDA=1.695
NC_035098.1	24813526	.	A	G	.	.	MAF_INRAE=13.291;MAF_USDA=11.017
NC_035098.1	24813653	.	C	T	.	.	MAF_INRAE=1.667
NC_035098.1	24813662	.	G	T	.	.	MAF_USDA=4.167
NC_035098.1	24813864	.	A	G	.	.	MAF_INRAE=8.861;MAF_USDA=1.639
NC_035098.1	24813887	.	T	C	.	.	MAF_INRAE=14.557;MAF_USDA=31.176
NC_035098.1	24813889	.	G	A	.	.	MAF_INRAE=1.667;MAF_USDA=22.353
NC_035098.1	24813918	.	C	T	.	.	MAF_INRAE=8.861;MAF_USDA=1.639
NC_035098.1	24814024	.	G	A	.	.	MAF_INRAE=13.291;MAF_USDA=10.656
NC_035098.1	24814053	.	G	T	.	.	MAF_USDA=1.639
NC_035098.1	24814081	.	C	T	.	.	MAF_USDA=6.25
NC_035098.1	24814118	.	C	T	.	.	MAF_USDA=4.098
NC_035098.1	24814119	.	G	A	.	.	MAF_INRAE=8.861
NC_035098.1	24814181	.	C	T	.	.	MAF_INRAE=25.949;MAF_USDA=6.471
NC_035098.1	24814182	.	A	C	.	.	MAF_USDA=2.459
NC_035098.1	24814199	.	T	C	.	.	MAF_USDA=8.333
NC_035098.1	24814200	.	A	C	.	.	MAF_USDA=1.639
NC_035098.1	24814204	.	T	G	.	.	MAF_USDA=1.639
NC_035098.1	24814316	.	A	T	.	.	MAF_USDA=4.098
NC_035098.1	24814321	.	C	A	.	.	MAF_USDA=1.639
NC_035098.1	24814434	.	T	C	.	.	MAF_INRAE=13.291;MAF_USDA=9.016
NC_035098.1	24814460	.	C	T	.	.	MAF_INRAE=23.418;MAF_USDA=7.647
NC_035098.1	24814515	.	A	C	.	.	MAF_INRAE=13.291;MAF_USDA=10.656
NC_035098.1	24814527	.	A	G	.	.	MAF_USDA=1.639
NC_035098.1	24814586	.	T	A	.	.	MAF_USDA=6.25
NC_035098.1	24814587	.	A	C	.	.	MAF_USDA=3.529
NC_035098.1	24814651	.	T	A	.	.	MAF_INRAE=5.833;MAF_USDA=18.235
NC_035098.1	24814676	.	T	C	.	.	MAF_INRAE=5.833;MAF_USDA=24.706
NC_035098.1	24814704	.	A	T	.	.	MAF_INRAE=1.667;MAF_USDA=23.529
NC_035098.1	24814707	.	A	T	.	.	MAF_INRAE=1.667;MAF_USDA=23.529
NC_035098.1	24814708	.	A	T	.	.	MAF_INRAE=1.667;MAF_USDA=26.23
NC_035098.1	24814709	.	T	A	.	.	MAF_INRAE=1.667;MAF_USDA=11.475
NC_035098.1	24814734	.	T	A	.	.	MAF_USDA=3.279
NC_035098.1	24814794	.	T	C	.	.	MAF_USDA=1.639
NC_035098.1	24814916	.	G	A	.	.	MAF_INRAE=39.241;MAF_USDA=14.118
NC_035098.1	24814920	.	G	T	.	.	MAF_USDA=3.279
NC_035098.1	24814997	.	C	T	.	.	MAF_INRAE=13.291;MAF_USDA=10.656
NC_035098.1	24815141	.	G	A	.	.	MAF_INRAE=29.167
NC_035098.1	24815157	.	C	A	.	.	MAF_USDA=2.941
NC_035098.1	24815158	.	G	C	.	.	MAF_USDA=4.098
NC_035098.1	24815227	.	A	G	.	.	MAF_INRAE=14.557;MAF_USDA=38.525
NC_035098.1	24815246	.	T	C	.	.	MAF_INRAE=14.557;MAF_USDA=38.525
NC_035098.1	24815327	.	T	G	.	.	MAF_USDA=2.459
NC_035098.1	24815373	.	T	A	.	.	MAF_USDA=4.098
NC_035098.1	24815416	.	A	G	.	.	MAF_USDA=4.706
NC_035098.1	24815419	.	T	G	.	.	MAF_USDA=5.738
NC_035098.1	24815553	.	G	A	.	.	MAF_INRAE=14.557;MAF_USDA=29.412
NC_035098.1	24815562	.	G	T	.	.	MAF_USDA=4.098
NC_035098.1	24815572	.	T	C	.	.	MAF_INRAE=10.526;MAF_USDA=28.824
NC_035098.1	24815573	.	C	A	.	.	MAF_INRAE=1.667
NC_035098.1	24815604	.	A	T	.	.	MAF_INRAE=13.291;MAF_USDA=10.656
NC_035098.1	24815653	.	C	A	.	.	MAF_USDA=3.279
NC_035098.1	24815714	.	A	C	.	.	MAF_INRAE=1.667;MAF_USDA=3.279
NC_035098.1	24815757	.	G	T	.	.	MAF_INRAE=14.557;MAF_USDA=30.588
NC_035098.1	24815767	.	G	C	.	.	MAF_USDA=1.639
NC_035098.1	24815773	.	A	T	.	.	MAF_USDA=6.25
NC_035098.1	24815823	.	C	T	.	.	MAF_INRAE=13.291;MAF_USDA=11.475
NC_035098.1	24815860	.	T	C	.	.	MAF_INRAE=14.557;MAF_USDA=32.353
NC_035098.1	24815894	.	A	C	.	.	MAF_USDA=2.459
NC_035098.1	24816078	.	G	A	.	.	MAF_USDA=1.639
NC_035098.1	24816082	.	T	C	.	.	MAF_USDA=4.918
NC_035098.1	24816098	.	G	A	.	.	MAF_INRAE=45.57;MAF_USDA=27.647
NC_035098.1	24816107	.	G	A	.	.	MAF_INRAE=45.57;MAF_USDA=27.059
NC_035098.1	24816193	.	A	G	.	.	MAF_INRAE=14.557;MAF_USDA=31.765
NC_035098.1	24816213	.	T	G	.	.	MAF_INRAE=14.557;MAF_USDA=30.588
NC_035098.1	24816235	.	T	C	.	.	MAF_USDA=6.557
NC_035098.1	24816257	.	A	C	.	.	MAF_INRAE=14.557;MAF_USDA=30.0
NC_035098.1	24816263	.	G	A	.	.	MAF_USDA=4.118
NC_035098.1	24816264	.	C	T	.	.	MAF_USDA=4.118
NC_035098.1	24816374	.	G	T	.	.	MAF_INRAE=14.167;MAF_USDA=3.279
NC_035098.1	24816402	.	C	A	.	.	MAF_INRAE=13.291;MAF_USDA=10.656
NC_035098.1	24816454	.	C	T	.	.	MAF_USDA=27.083
NC_035098.1	24816470	.	G	A	.	.	MAF_INRAE=13.291;MAF_USDA=9.836
NC_035098.1	24816569	.	C	T	.	.	MAF_USDA=1.639
NC_035098.1	24816749	.	T	G	.	.	MAF_USDA=1.639
NC_035098.1	24816839	.	G	A	.	.	MAF_USDA=3.529
NC_035098.1	24816959	.	A	C	.	.	MAF_USDA=6.557
NC_035098.1	24816999	.	G	A	.	.	MAF_INRAE=1.667;MAF_USDA=21.176
NC_035098.1	24817006	.	G	A	.	.	MAF_USDA=3.529
NC_035098.1	24817060	.	T	C	.	.	MAF_USDA=4.118
NC_035098.1	24817076	.	T	C	.	.	MAF_INRAE=14.557;MAF_USDA=31.765
NC_035098.1	24817100	.	T	G	.	.	MAF_INRAE=14.557;MAF_USDA=31.765
NC_035098.1	24817184	.	G	C	.	.	MAF_USDA=2.459
NC_035098.1	24817232	.	T	C	.	.	MAF_USDA=3.279
NC_035098.1	24817233	.	T	C	.	.	MAF_INRAE=15.19;MAF_USDA=30.0
NC_035098.1	24817234	.	T	C	.	.	MAF_INRAE=16.667;MAF_USDA=30.0
NC_035098.1	24817303	.	T	A	.	.	MAF_INRAE=9.494;MAF_USDA=3.279
NC_035098.1	24817344	.	G	T	.	.	MAF_USDA=32.738
NC_035098.1	24817440	.	G	A	.	.	MAF_USDA=28.571
NC_035098.1	24817467	.	C	T	.	.	MAF_USDA=4.762
NC_035098.1	24817485	.	C	A	.	.	MAF_USDA=2.459
NC_035098.1	24817568	.	C	T	.	.	MAF_USDA=10.656
NC_035098.1	24817612	.	C	T	.	.	MAF_USDA=35.119
NC_035098.1	24817613	.	C	T	.	.	MAF_USDA=1.639
NC_035098.1	24817659	.	C	T	.	.	MAF_USDA=31.548
NC_035098.1	24817660	.	T	A	.	.	MAF_USDA=22.024
NC_035098.1	24817681	.	C	A	.	.	MAF_USDA=9.016
NC_035098.1	24817682	.	A	T	.	.	MAF_USDA=3.279
NC_035098.1	24817700	.	C	A	.	.	MAF_USDA=29.167
NC_035098.1	24817810	.	G	T	.	.	MAF_USDA=30.952
NC_035098.1	24817854	.	T	C	.	.	MAF_USDA=2.941
NC_035098.1	24817855	.	G	A	.	.	MAF_USDA=2.353
NC_035098.1	24817890	.	T	C	.	.	MAF_INRAE=14.557;MAF_USDA=30.0
NC_035098.1	24817931	.	G	A	.	.	MAF_USDA=11.475
NC_035098.1	24817973	.	A	T	.	.	MAF_USDA=1.639
NC_035098.1	24818097	.	A	G	.	.	MAF_INRAE=44.937;MAF_USDA=27.059
NC_035098.1	24818108	.	A	T	.	.	MAF_USDA=4.918
NC_035098.1	24818114	.	G	A	.	.	MAF_INRAE=15.823;MAF_USDA=12.941
NC_035098.1	24818130	.	C	T	.	.	MAF_USDA=3.279
NC_035098.1	24818149	.	G	A	.	.	MAF_USDA=4.918
NC_035098.1	24818151	.	G	A	.	.	MAF_INRAE=8.861;MAF_USDA=1.639
NC_035098.1	24818184	.	C	T	.	.	MAF_INRAE=23.418;MAF_USDA=7.647
NC_035098.1	24818207	.	G	C	.	.	MAF_INRAE=15.19;MAF_USDA=29.412
NC_035098.1	24818328	.	G	T	.	.	MAF_INRAE=14.557;MAF_USDA=31.176
NC_035098.1	24818339	.	T	G	.	.	MAF_USDA=1.639
NC_035098.1	24818379	.	T	C	.	.	MAF_INRAE=14.557;MAF_USDA=31.176
NC_035098.1	24818407	.	T	A	.	.	MAF_USDA=1.639
NC_035098.1	24818440	.	G	A	.	.	MAF_USDA=2.459
NC_035098.1	24818489	.	A	G	.	.	MAF_INRAE=46.835;MAF_USDA=24.118
NC_035098.1	24818499	.	C	A	.	.	MAF_INRAE=15.823;MAF_USDA=13.529
NC_035098.1	24818601	.	C	T	.	.	MAF_USDA=2.353
NC_035098.1	24818607	.	G	T	.	.	MAF_INRAE=5.0;MAF_USDA=18.235
NC_035098.1	24818650	.	G	A	.	.	MAF_INRAE=25.316
NC_035098.1	24818651	.	C	A	.	.	MAF_INRAE=44.304;MAF_USDA=27.059
NC_035098.1	24818721	.	C	A	.	.	MAF_INRAE=8.861;MAF_USDA=1.639
NC_035098.1	24818740	.	G	A	.	.	MAF_USDA=9.836
NC_035098.1	24818743	.	G	T	.	.	MAF_USDA=5.294
NC_035098.1	24818808	.	A	T	.	.	MAF_USDA=2.459
NC_035098.1	24818860	.	C	T	.	.	MAF_INRAE=5.0
NC_035098.1	24818931	.	T	G	.	.	MAF_USDA=2.459
NC_035098.1	24819662	.	G	T	.	.	MAF_INRAE=15.789;MAF_USDA=20.833
NC_035098.1	24819692	.	T	G	.	.	MAF_USDA=3.279
NC_035098.1	24819807	.	G	C	.	.	MAF_USDA=1.639
NC_035098.1	24819812	.	C	T	.	.	MAF_USDA=1.639
NC_035098.1	24819824	.	G	A	.	.	MAF_USDA=3.529
NC_035098.1	24819834	.	C	T	.	.	MAF_USDA=1.639
NC_035098.1	24819871	.	G	A	.	.	MAF_INRAE=10.526;MAF_USDA=35.714
NC_035098.1	24819963	.	A	C	.	.	MAF_USDA=2.083
NC_035098.1	24821216	.	G	T	.	.	MAF_USDA=41.667
NC_035098.1	24821225	.	A	C	.	.	MAF_USDA=43.75
NC_035098.1	24821293	.	C	T	.	.	MAF_USDA=10.417
NC_035098.1	24821417	.	A	C	.	.	MAF_USDA=4.918
NC_035098.1	24821463	.	C	T	.	.	MAF_USDA=4.118
NC_035098.1	24821464	.	G	A	.	.	MAF_USDA=3.279
NC_035098.1	24821486	.	C	G	.	.	MAF_INRAE=31.579;MAF_USDA=9.877
NC_035098.1	24821493	.	C	A	.	.	MAF_USDA=1.639
NC_035098.1	24821551	.	G	C	.	.	MAF_USDA=10.0
NC_035098.1	24821659	.	T	C	.	.	MAF_USDA=1.639
NC_035098.1	24821716	.	A	C	.	.	MAF_USDA=2.459
NC_035098.1	24821773	.	C	A	.	.	MAF_USDA=6.557
NC_035098.1	24821779	.	T	C	.	.	MAF_USDA=1.639
NC_035098.1	24821826	.	A	C	.	.	MAF_INRAE=15.19;MAF_USDA=37.059
NC_035098.1	24821842	.	T	C	.	.	MAF_INRAE=5.263
NC_035098.1	24821844	.	G	A	.	.	MAF_INRAE=49.167;MAF_USDA=26.471
NC_035098.1	24821846	.	C	A	.	.	MAF_INRAE=16.667;MAF_USDA=37.059
NC_035098.1	24821855	.	A	G	.	.	MAF_INRAE=5.833;MAF_USDA=18.235
NC_035098.1	24822049	.	G	T	.	.	MAF_INRAE=1.667;MAF_USDA=4.098
NC_035098.1	24822075	.	A	G	.	.	MAF_USDA=3.279
NC_035098.1	24822087	.	T	G	.	.	MAF_INRAE=44.937;MAF_USDA=27.059
NC_035098.1	24822088	.	T	G	.	.	MAF_USDA=7.377
NC_035098.1	24822101	.	T	C	.	.	MAF_INRAE=13.291;MAF_USDA=11.475
NC_035098.1	24822164	.	T	A	.	.	MAF_INRAE=8.861;MAF_USDA=1.639
NC_035098.1	24822278	.	A	C	.	.	MAF_USDA=4.098
NC_035098.1	24822312	.	A	T	.	.	MAF_USDA=2.459
NC_035098.1	24822335	.	T	C	.	.	MAF_USDA=8.333
NC_035098.1	24822415	.	T	G	.	.	MAF_INRAE=44.937;MAF_USDA=27.647
NC_035098.1	24822482	.	C	T	.	.	MAF_INRAE=25.949;MAF_USDA=6.471
NC_035098.1	24822492	.	G	A	.	.	MAF_INRAE=5.0;MAF_USDA=14.706
NC_035098.1	24822505	.	T	A	.	.	MAF_INRAE=44.937;MAF_USDA=27.059
NC_035098.1	24822582	.	T	C	.	.	MAF_USDA=11.475
NC_035098.1	24822584	.	C	T	.	.	MAF_USDA=12.353
NC_035098.1	24822595	.	T	G	.	.	MAF_USDA=16.471
NC_035098.1	24822596	.	G	T	.	.	MAF_USDA=15.294
NC_035098.1	24822612	.	A	G	.	.	MAF_USDA=17.059
NC_035098.1	24822623	.	C	G	.	.	MAF_USDA=19.412
NC_035098.1	24822633	.	A	C	.	.	MAF_USDA=18.235
NC_035098.1	24822635	.	G	A	.	.	MAF_USDA=15.294
NC_035098.1	24822649	.	T	G	.	.	MAF_USDA=29.167
NC_035098.1	24822650	.	T	G	.	.	MAF_USDA=29.167
NC_035098.1	24822651	.	T	G	.	.	MAF_USDA=29.167
NC_035098.1	24822665	.	C	A	.	.	MAF_USDA=1.639
NC_035098.1	24822666	.	A	T	.	.	MAF_USDA=8.333
NC_035098.1	24822672	.	G	T	.	.	MAF_USDA=22.353
NC_035098.1	24822677	.	T	G	.	.	MAF_INRAE=14.557;MAF_USDA=26.471
NC_035098.1	24822683	.	G	C	.	.	MAF_USDA=23.529
NC_035098.1	24822687	.	G	C	.	.	MAF_USDA=31.25
NC_035098.1	24822690	.	C	T	.	.	MAF_USDA=33.333
NC_035098.1	24822694	.	G	A	.	.	MAF_USDA=22.353
NC_035098.1	24822720	.	G	A	.	.	MAF_USDA=18.235
NC_035098.1	24822722	.	C	G	.	.	MAF_USDA=18.824
NC_035098.1	24822729	.	A	G	.	.	MAF_USDA=17.647
NC_035098.1	24822758	.	T	C	.	.	MAF_INRAE=1.667
NC_035098.1	24822804	.	G	T	.	.	MAF_USDA=8.235
NC_035098.1	24822823	.	C	T	.	.	MAF_USDA=28.824
NC_035098.1	24822834	.	G	T	.	.	MAF_INRAE=28.481;MAF_USDA=20.833
NC_035098.1	24822930	.	T	C	.	.	MAF_USDA=10.0
NC_035098.1	24822943	.	C	T	.	.	MAF_INRAE=10.526;MAF_USDA=10.833
NC_035098.1	24823044	.	G	C	.	.	MAF_INRAE=18.987;MAF_USDA=34.118
NC_035098.1	24823046	.	A	C	.	.	MAF_INRAE=21.667;MAF_USDA=33.529
NC_035098.1	24823068	.	T	C	.	.	MAF_INRAE=5.833;MAF_USDA=7.059
NC_035098.1	24823088	.	G	C	.	.	MAF_INRAE=19.62;MAF_USDA=32.353
NC_035098.1	24823097	.	G	T	.	.	MAF_INRAE=14.557;MAF_USDA=36.471
NC_035098.1	24823115	.	G	A	.	.	MAF_USDA=1.639
NC_035098.1	24823155	.	G	T	.	.	MAF_USDA=1.639
NC_035098.1	24823282	.	T	G	.	.	MAF_INRAE=12.5;MAF_USDA=3.279
NC_035098.1	24823283	.	C	A	.	.	MAF_INRAE=1.667;MAF_USDA=22.353
NC_035098.1	24823301	.	T	G	.	.	MAF_INRAE=18.987;MAF_USDA=33.529
NC_035098.1	24823419	.	C	A	.	.	MAF_INRAE=14.557;MAF_USDA=35.882
NC_035098.1	24823453	.	G	T	.	.	MAF_USDA=6.25
NC_035098.1	24823455	.	T	C	.	.	MAF_USDA=8.197
NC_035098.1	24823779	.	C	T	.	.	MAF_INRAE=13.291;MAF_USDA=9.167
NC_035098.1	24823916	.	T	C	.	.	MAF_USDA=4.918
NC_035098.1	24823988	.	C	T	.	.	MAF_INRAE=25.949;MAF_USDA=6.471
NC_035098.1	24823994	.	T	A	.	.	MAF_INRAE=44.937;MAF_USDA=27.647
NC_035098.1	24824072	.	G	C	.	.	MAF_USDA=6.557
NC_035098.1	24824108	.	C	T	.	.	MAF_INRAE=25.949;MAF_USDA=6.471
NC_035098.1	24824180	.	C	T	.	.	MAF_INRAE=25.949;MAF_USDA=6.471
NC_035098.1	24824182	.	T	C	.	.	MAF_INRAE=12.658;MAF_USDA=10.656
NC_035098.1	24824190	.	C	G	.	.	MAF_INRAE=5.833;MAF_USDA=20.588
NC_035098.1	24824240	.	G	T	.	.	MAF_USDA=3.279
NC_035098.1	24824263	.	G	C	.	.	MAF_INRAE=1.667
NC_035098.1	24824279	.	G	A	.	.	MAF_USDA=4.918
NC_035098.1	24824306	.	T	A	.	.	MAF_USDA=22.917
NC_035098.1	24824321	.	T	C	.	.	MAF_INRAE=13.924;MAF_USDA=11.475
NC_035098.1	24824432	.	C	T	.	.	MAF_USDA=27.059
NC_035098.1	24824449	.	C	T	.	.	MAF_INRAE=29.167;MAF_USDA=20.833
NC_035098.1	24824465	.	T	A	.	.	MAF_USDA=4.098
NC_035098.1	24824533	.	T	C	.	.	MAF_INRAE=25.949;MAF_USDA=20.833
NC_035098.1	24824578	.	G	T	.	.	MAF_USDA=1.639
NC_035098.1	24824623	.	T	C	.	.	MAF_INRAE=14.557;MAF_USDA=28.824
NC_035098.1	24824642	.	C	T	.	.	MAF_USDA=4.118
NC_035098.1	24824655	.	G	C	.	.	MAF_USDA=25.0
NC_035098.1	24824784	.	T	G	.	.	MAF_INRAE=15.823;MAF_USDA=37.647
NC_035098.1	24824876	.	A	G	.	.	MAF_USDA=1.667
NC_035098.1	24824909	.	C	T	.	.	MAF_USDA=6.25
NC_035098.1	24824945	.	C	T	.	.	MAF_USDA=2.976
NC_035098.1	24825032	.	T	C	.	.	MAF_USDA=7.377
NC_035098.1	24825069	.	G	C	.	.	MAF_USDA=1.667
NC_035098.1	24825108	.	A	C	.	.	MAF_INRAE=6.962
NC_035098.1	24825111	.	G	T	.	.	MAF_INRAE=29.167;MAF_USDA=20.833
NC_035098.1	24825157	.	C	T	.	.	MAF_INRAE=13.291;MAF_USDA=10.656
NC_035098.1	24825165	.	T	A	.	.	MAF_USDA=3.279
NC_035098.1	24825208	.	C	T	.	.	MAF_USDA=3.279
NC_035098.1	24825297	.	C	G	.	.	MAF_USDA=1.639
NC_035098.1	24825356	.	G	A	.	.	MAF_USDA=4.706
NC_035098.1	24825367	.	C	G	.	.	MAF_USDA=7.647
NC_035098.1	24825388	.	G	A	.	.	MAF_USDA=2.459
NC_035098.1	24825415	.	T	G	.	.	MAF_INRAE=13.291;MAF_USDA=9.016
NC_035098.1	24825429	.	T	C	.	.	MAF_INRAE=23.418;MAF_USDA=7.647
NC_035098.1	24825516	.	C	T	.	.	MAF_USDA=4.118
NC_035098.1	24825538	.	G	A	.	.	MAF_USDA=5.738
NC_035098.1	24825579	.	G	A	.	.	MAF_USDA=1.639
NC_035098.1	24825588	.	T	G	.	.	MAF_INRAE=1.667;MAF_USDA=22.941
NC_035098.1	24825630	.	C	A	.	.	MAF_USDA=3.279
NC_035098.1	24825722	.	C	T	.	.	MAF_INRAE=5.833;MAF_USDA=30.0
NC_035098.1	24825725	.	C	T	.	.	MAF_INRAE=5.833;MAF_USDA=30.0
NC_035098.1	24825741	.	C	G,T	.	.	MAF_INRAE=5.833;MAF_USDA=29.412
NC_035098.1	24825742	.	A	G	.	.	MAF_USDA=24.59
NC_035098.1	24825743	.	G	A	.	.	MAF_USDA=22.131
NC_035098.1	24825744	.	C	G	.	.	MAF_USDA=23.333
NC_035098.1	24825772	.	G	A	.	.	MAF_INRAE=23.418;MAF_USDA=14.583
NC_035098.1	24825782	.	A	T	.	.	MAF_INRAE=5.833;MAF_USDA=31.176
NC_035098.1	24825785	.	A	T	.	.	MAF_INRAE=5.833;MAF_USDA=31.176
NC_035098.1	24825794	.	G	A	.	.	MAF_INRAE=23.418;MAF_USDA=7.059
NC_035098.1	24825820	.	G	A	.	.	MAF_INRAE=44.937;MAF_USDA=26.471
NC_035098.1	24825841	.	T	C	.	.	MAF_INRAE=13.291;MAF_USDA=11.475
NC_035098.1	24825847	.	T	C	.	.	MAF_USDA=6.25
NC_035098.1	24825896	.	G	A	.	.	MAF_INRAE=1.667;MAF_USDA=21.176
NC_035098.1	24825922	.	C	A	.	.	MAF_INRAE=25.949;MAF_USDA=7.647
NC_035098.1	24825970	.	T	G	.	.	MAF_INRAE=44.937;MAF_USDA=27.059
NC_035098.1	24826034	.	C	A	.	.	MAF_INRAE=8.861;MAF_USDA=2.459
NC_035098.1	24826039	.	C	A	.	.	MAF_INRAE=5.833;MAF_USDA=28.824
NC_035098.1	24826098	.	G	A	.	.	MAF_INRAE=8.861;MAF_USDA=1.639
NC_035098.1	24826348	.	C	G	.	.	MAF_INRAE=26.582;MAF_USDA=6.471
NC_035098.1	24826367	.	A	C	.	.	MAF_USDA=2.459
NC_035098.1	24826407	.	C	A	.	.	MAF_USDA=3.279
NC_035098.1	24826432	.	C	A	.	.	MAF_USDA=4.918
NC_035098.1	24826465	.	G	A	.	.	MAF_INRAE=1.667;MAF_USDA=4.118
NC_035098.1	24826707	.	C	G	.	.	MAF_INRAE=14.557;MAF_USDA=34.118
NC_035098.1	24826723	.	G	A	.	.	MAF_USDA=1.639
NC_035098.1	24826740	.	G	T	.	.	MAF_USDA=1.639
NC_035098.1	24826756	.	T	A	.	.	MAF_INRAE=14.557;MAF_USDA=33.529
NC_035098.1	24826768	.	A	G	.	.	MAF_USDA=1.639
NC_035098.1	24826806	.	A	G	.	.	MAF_INRAE=13.291;MAF_USDA=9.016
NC_035098.1	24826829	.	A	C	.	.	MAF_INRAE=14.557;MAF_USDA=34.118
NC_035098.1	24826927	.	G	C	.	.	MAF_USDA=8.333
NC_035098.1	24827110	.	C	A	.	.	MAF_INRAE=13.291;MAF_USDA=9.016
NC_035098.1	24827114	.	A	T	.	.	MAF_INRAE=23.418;MAF_USDA=7.647
NC_035098.1	24827117	.	A	G	.	.	MAF_INRAE=1.667;MAF_USDA=24.118
NC_035098.1	24827138	.	T	A	.	.	MAF_INRAE=1.667;MAF_USDA=23.529
NC_035098.1	24827177	.	G	A	.	.	MAF_INRAE=8.861;MAF_USDA=1.639
NC_035098.1	24827198	.	G	A	.	.	MAF_INRAE=25.949;MAF_USDA=6.471
NC_035098.1	24827209	.	A	T	.	.	MAF_INRAE=1.667;MAF_USDA=23.529
NC_035098.1	24827260	.	T	G	.	.	MAF_INRAE=1.667
NC_035098.1	24827269	.	C	A	.	.	MAF_INRAE=1.667
NC_035098.1	24827303	.	G	A	.	.	MAF_INRAE=1.667
NC_035098.1	24827330	.	T	C	.	.	MAF_INRAE=1.667;MAF_USDA=23.529
NC_035098.1	24827350	.	A	G	.	.	MAF_INRAE=17.722;MAF_USDA=41.765
NC_035098.1	24827418	.	G	A	.	.	MAF_INRAE=1.667
NC_035098.1	24827444	.	A	C	.	.	MAF_INRAE=44.937;MAF_USDA=31.176
NC_035098.1	24827491	.	C	A	.	.	MAF_INRAE=45.57;MAF_USDA=31.765
NC_035098.1	24827522	.	C	T	.	.	MAF_INRAE=1.667;MAF_USDA=28.235
NC_035098.1	24827531	.	A	T	.	.	MAF_INRAE=7.5;MAF_USDA=45.294
NC_035098.1	24827542	.	C	T	.	.	MAF_INRAE=5.833;MAF_USDA=22.353
NC_035098.1	24827554	.	C	A	.	.	MAF_INRAE=7.5;MAF_USDA=45.882
NC_035098.1	24827590	.	T	G	.	.	MAF_INRAE=30.38;MAF_USDA=28.824
NC_035098.1	24827613	.	G	T	.	.	MAF_USDA=3.529
NC_035098.1	24827693	.	C	T	.	.	MAF_INRAE=25.949;MAF_USDA=6.471
NC_035098.1	24827720	.	G	A	.	.	MAF_INRAE=5.833;MAF_USDA=17.059
NC_035098.1	24827766	.	C	T	.	.	MAF_USDA=7.647
NC_035098.1	24827836	.	A	C	.	.	MAF_USDA=3.279
NC_035098.1	24827865	.	C	G	.	.	MAF_INRAE=1.667;MAF_USDA=23.529
NC_035098.1	24827875	.	C	T	.	.	MAF_INRAE=12.5
NC_035098.1	24827893	.	T	C	.	.	MAF_INRAE=1.667;MAF_USDA=23.529
NC_035098.1	24827902	.	T	A	.	.	MAF_USDA=1.639
NC_035098.1	24827903	.	G	A	.	.	MAF_INRAE=23.418;MAF_USDA=7.647
NC_035098.1	24827918	.	C	G,T	.	.	MAF_INRAE=31.579
NC_035098.1	24827986	.	A	G	.	.	MAF_INRAE=7.5;MAF_USDA=45.882
NC_035098.1	24828025	.	A	G	.	.	MAF_USDA=4.167
NC_035098.1	24828052	.	A	G	.	.	MAF_INRAE=7.5;MAF_USDA=47.059
NC_035098.1	24828057	.	C	T	.	.	MAF_INRAE=7.5;MAF_USDA=46.471
NC_035098.1	24828058	.	T	G	.	.	MAF_USDA=4.118
NC_035098.1	24828060	.	C	T	.	.	MAF_INRAE=7.5;MAF_USDA=45.294
NC_035098.1	24828129	.	T	C	.	.	MAF_INRAE=23.418;MAF_USDA=7.059
NC_035098.1	24828165	.	G	T	.	.	MAF_USDA=25.0
NC_035098.1	24828168	.	C	A	.	.	MAF_USDA=4.118
NC_035098.1	24828172	.	A	T	.	.	MAF_INRAE=25.949;MAF_USDA=6.471
NC_035098.1	24828194	.	C	T	.	.	MAF_INRAE=7.5;MAF_USDA=43.75
NC_035098.1	24828195	.	G	A	.	.	MAF_USDA=2.976
NC_035098.1	24828374	.	C	A	.	.	MAF_INRAE=8.228
NC_035098.1	24828442	.	C	G	.	.	MAF_INRAE=7.5;MAF_USDA=44.706
NC_035098.1	24828444	.	A	T	.	.	MAF_INRAE=7.5;MAF_USDA=44.706
NC_035098.1	24828497	.	C	A	.	.	MAF_INRAE=8.333;MAF_USDA=45.294
NC_035098.1	24828548	.	C	A	.	.	MAF_INRAE=29.167;MAF_USDA=20.833
NC_035098.1	24828572	.	C	T	.	.	MAF_INRAE=8.861;MAF_USDA=1.639
NC_035098.1	24828594	.	T	A	.	.	MAF_INRAE=8.333;MAF_USDA=45.882
NC_035098.1	24828663	.	A	T	.	.	MAF_INRAE=25.949;MAF_USDA=20.833
NC_035098.1	24828666	.	C	T	.	.	MAF_INRAE=29.167;MAF_USDA=20.833
NC_035098.1	24828667	.	A	G	.	.	MAF_INRAE=37.5;MAF_USDA=46.471
NC_035098.1	24828669	.	A	T	.	.	MAF_INRAE=29.167;MAF_USDA=20.833
NC_035098.1	24828694	.	T	A	.	.	MAF_INRAE=25.949;MAF_USDA=20.833
NC_035098.1	24828699	.	A	G	.	.	MAF_INRAE=25.949;MAF_USDA=4.706
NC_035098.1	24828704	.	C	G	.	.	MAF_INRAE=25.949;MAF_USDA=5.882
NC_035098.1	24828705	.	A	T	.	.	MAF_INRAE=29.167;MAF_USDA=6.471
NC_035098.1	24828706	.	A	T	.	.	MAF_INRAE=29.167;MAF_USDA=6.471
NC_035098.1	24828757	.	A	C,T	.	.	MAF_INRAE=15.789
NC_035098.1	24828831	.	T	G	.	.	MAF_USDA=5.294
NC_035098.1	24828848	.	T	C	.	.	MAF_INRAE=7.5;MAF_USDA=43.75
NC_035098.1	24828871	.	A	G	.	.	MAF_INRAE=7.5
NC_035098.1	24828912	.	C	A	.	.	MAF_INRAE=7.5;MAF_USDA=42.353
NC_035098.1	24828963	.	T	A	.	.	MAF_INRAE=25.949;MAF_USDA=6.471
NC_035098.1	24828988	.	A	G	.	.	MAF_USDA=1.639
NC_035098.1	24829072	.	T	A	.	.	MAF_INRAE=7.5;MAF_USDA=47.059
NC_035098.1	24829080	.	A	T	.	.	MAF_USDA=3.279
NC_035098.1	24829131	.	A	G	.	.	MAF_INRAE=7.5;MAF_USDA=46.471
NC_035098.1	24829146	.	G	T	.	.	MAF_INRAE=7.5;MAF_USDA=47.059
NC_035098.1	24829153	.	T	C	.	.	MAF_INRAE=22.785;MAF_USDA=7.647
NC_035098.1	24829206	.	G	T	.	.	MAF_USDA=3.279
NC_035098.1	24829239	.	T	A,G	.	.	MAF_INRAE=15.789
NC_035098.1	24829272	.	A	T	.	.	MAF_INRAE=8.333;MAF_USDA=47.059
NC_035098.1	24829273	.	T	G	.	.	MAF_INRAE=8.333;MAF_USDA=47.059
NC_035098.1	24829316	.	A	G	.	.	MAF_INRAE=7.5;MAF_USDA=47.059
NC_035098.1	24829379	.	G	T	.	.	MAF_INRAE=6.329
NC_035098.1	24829385	.	G	A	.	.	MAF_INRAE=6.329
NC_035098.1	24829456	.	C	T	.	.	MAF_INRAE=9.167
NC_035098.1	24829568	.	A	C	.	.	MAF_INRAE=23.418;MAF_USDA=7.647
NC_035098.1	24829584	.	G	A	.	.	MAF_INRAE=7.5;MAF_USDA=44.118
NC_035098.1	24829622	.	T	C	.	.	MAF_INRAE=7.5;MAF_USDA=43.75
NC_035098.1	24829643	.	G	A	.	.	MAF_USDA=4.098
NC_035098.1	24829720	.	C	T	.	.	MAF_INRAE=44.937;MAF_USDA=25.294
NC_035098.1	24829784	.	T	G	.	.	MAF_INRAE=5.833;MAF_USDA=19.412
NC_035098.1	24829795	.	C	G	.	.	MAF_INRAE=25.949;MAF_USDA=20.833
NC_035098.1	24829799	.	A	G	.	.	MAF_INRAE=29.167;MAF_USDA=20.833
NC_035098.1	24829902	.	G	A	.	.	MAF_INRAE=44.937;MAF_USDA=24.706
NC_035098.1	24829936	.	C	A	.	.	MAF_INRAE=7.5;MAF_USDA=46.471
NC_035098.1	24829950	.	C	T	.	.	MAF_INRAE=7.5;MAF_USDA=48.824
NC_035098.1	24829992	.	G	A	.	.	MAF_INRAE=7.5;MAF_USDA=50.0
NC_035098.1	24830028	.	C	T	.	.	MAF_INRAE=7.5;MAF_USDA=46.471
NC_035098.1	24830174	.	T	A	.	.	MAF_INRAE=25.949;MAF_USDA=20.833
NC_035098.1	24830182	.	G	A	.	.	MAF_INRAE=1.667
NC_035098.1	24830201	.	G	T	.	.	MAF_INRAE=7.5;MAF_USDA=46.386
NC_035098.1	24830209	.	G	A	.	.	MAF_USDA=5.833
NC_035098.1	24830305	.	T	A	.	.	MAF_USDA=3.279
NC_035098.1	24830321	.	TTGGGATGAGGTAGAACAGATTTGTCAGAAAATGTAT	TTGGGATGAGGTAGAACAGATTTGTCAGAAAATGTAG	.	.	MAF_USDA=39.583
NC_035098.1	24830357	.	T	G	.	.	MAF_INRAE=7.5;MAF_USDA=45.902
NC_035098.1	24830385	.	A	G	.	.	MAF_INRAE=27.848;MAF_USDA=47.059
NC_035098.1	24830405	.	C	T	.	.	MAF_INRAE=7.5;MAF_USDA=46.471
NC_035098.1	24830475	.	C	A	.	.	MAF_USDA=9.412
NC_035098.1	24830504	.	T	G	.	.	MAF_USDA=49.412
NC_035098.1	24830622	.	T	A	.	.	MAF_USDA=5.738
NC_035098.1	24830627	.	A	G	.	.	MAF_USDA=44.706
NC_035098.1	24830644	.	T	G	.	.	MAF_USDA=49.412
NC_035098.1	24830714	.	A	C	.	.	MAF_USDA=48.824
NC_035098.1	24830752	.	G	A	.	.	MAF_USDA=8.696
NC_035098.1	24830763	.	C	T	.	.	MAF_USDA=3.279
NC_035098.1	24830803	.	G	T	.	.	MAF_USDA=37.647
NC_035098.1	24830930	.	G	A	.	.	MAF_USDA=7.377
NC_035098.1	24831064	.	A	C	.	.	MAF_USDA=46.429
NC_035098.1	24831147	.	T	G	.	.	MAF_USDA=3.279
NC_035098.1	24831150	.	T	G	.	.	MAF_USDA=2.459
NC_035098.1	24831156	.	G	T	.	.	MAF_USDA=48.81
NC_035098.1	24831173	.	C	T	.	.	MAF_USDA=1.639
NC_035098.1	24831185	.	G	A	.	.	MAF_USDA=3.571
NC_035098.1	24831467	.	T	C	.	.	MAF_USDA=5.357
NC_035098.1	24831468	.	T	C	.	.	MAF_USDA=47.619
NC_035098.1	24831472	.	G	A	.	.	MAF_USDA=2.459
NC_035098.1	24831515	.	A	C	.	.	MAF_USDA=48.214
NC_035098.1	24831520	.	T	A	.	.	MAF_USDA=4.098
NC_035098.1	24831521	.	G	T	.	.	MAF_USDA=2.459
NC_035098.1	24831526	.	A	T	.	.	MAF_USDA=2.459
NC_035098.1	24831530	.	A	C	.	.	MAF_USDA=32.738
NC_035098.1	24831624	.	C	A	.	.	MAF_USDA=48.81
NC_035098.1	24831657	.	C	A	.	.	MAF_USDA=4.098
NC_035098.1	24831670	.	T	C	.	.	MAF_USDA=9.524
NC_035098.1	24831751	.	G	A	.	.	MAF_USDA=9.016
NC_035098.1	24831771	.	T	C	.	.	MAF_USDA=1.639
NC_035098.1	24831811	.	T	C	.	.	MAF_USDA=35.714
NC_035098.1	24831918	.	A	C	.	.	MAF_USDA=10.366
NC_035098.1	24831920	.	A	C	.	.	MAF_USDA=4.268
NC_035098.1	24831922	.	C	A	.	.	MAF_USDA=1.695
NC_035098.1	24831983	.	G	T	.	.	MAF_USDA=6.25
NC_035098.1	24832034	.	G	C	.	.	MAF_USDA=38.69
NC_035098.1	24832056	.	T	G	.	.	MAF_USDA=2.5
NC_035098.1	24832057	.	G	T	.	.	MAF_USDA=10.119
NC_035098.1	24832094	.	A	C	.	.	MAF_USDA=1.667
NC_035098.1	24832105	.	T	C	.	.	MAF_USDA=2.459
NC_035098.1	24832132	.	G	A	.	.	MAF_USDA=10.656
NC_035098.1	24832247	.	C	T	.	.	MAF_USDA=3.333
NC_035098.1	24832259	.	A	C	.	.	MAF_USDA=3.614
NC_035098.1	24832272	.	A	C	.	.	MAF_USDA=11.017
NC_035098.1	24832363	.	G	A	.	.	MAF_INRAE=13.291;MAF_USDA=20.833
NC_035098.1	24832366	.	C	T	.	.	MAF_USDA=1.695
NC_035098.1	24832414	.	G	A	.	.	MAF_USDA=1.667
NC_035098.1	24832430	.	T	G	.	.	MAF_INRAE=29.114;MAF_USDA=45.238
NC_035098.1	24832577	.	G	A	.	.	MAF_USDA=5.422
NC_035098.1	24832579	.	G	A	.	.	MAF_USDA=4.167
NC_035098.1	24832673	.	T	G	.	.	MAF_INRAE=25.949;MAF_USDA=6.627
NC_035098.1	24832698	.	G	A	.	.	MAF_INRAE=7.5;MAF_USDA=48.78
NC_035098.1	24832748	.	C	T	.	.	MAF_INRAE=25.949;MAF_USDA=22.917
NC_035098.1	24832765	.	A	T	.	.	MAF_INRAE=14.167;MAF_USDA=2.083
NC_035098.1	24832766	.	G	T	.	.	MAF_INRAE=15.823
NC_035098.1	24832790	.	A	G	.	.	MAF_INRAE=25.316;MAF_USDA=6.627
NC_035098.1	24832816	.	C	T	.	.	MAF_INRAE=25.949;MAF_USDA=9.524
NC_035098.1	24832841	.	C	T	.	.	MAF_USDA=4.098
NC_035098.1	24832844	.	A	C	.	.	MAF_INRAE=25.949;MAF_USDA=6.471
NC_035098.1	24832863	.	C	T	.	.	MAF_USDA=1.639
NC_035098.1	24832870	.	A	T	.	.	MAF_USDA=6.471
NC_035098.1	24832880	.	G	A	.	.	MAF_INRAE=36.667;MAF_USDA=35.417
NC_035098.1	24833037	.	C	A	.	.	MAF_INRAE=26.667;MAF_USDA=18.75
NC_035098.1	24833039	.	T	G	.	.	MAF_INRAE=26.667;MAF_USDA=18.75
NC_035098.1	24833155	.	T	C	.	.	MAF_USDA=5.488
NC_035098.1	24833239	.	C	T	.	.	MAF_USDA=36.957
NC_035098.1	24833261	.	G	A	.	.	MAF_USDA=1.639
NC_035098.1	24833373	.	A	C	.	.	MAF_USDA=25.595
NC_035098.1	24833464	.	A	G	.	.	MAF_USDA=10.241
NC_035098.1	24833487	.	C	G	.	.	MAF_USDA=9.146
NC_035098.1	24833572	.	G	A	.	.	MAF_USDA=16.265
NC_035098.1	24833602	.	G	A	.	.	MAF_USDA=3.571
NC_035098.1	24833676	.	C	T	.	.	MAF_USDA=5.833
NC_035098.1	24833680	.	A	G	.	.	MAF_USDA=47.5
NC_035098.1	24833684	.	C	A	.	.	MAF_USDA=3.333
NC_035098.1	24833690	.	C	T	.	.	MAF_USDA=13.333
NC_035098.1	24833778	.	C	T	.	.	MAF_USDA=9.167
NC_035098.1	24833916	.	G	A	.	.	MAF_USDA=7.143
NC_035098.1	24834069	.	A	T	.	.	MAF_USDA=2.174
NC_035098.1	24834073	.	T	A	.	.	MAF_USDA=36.957
NC_035098.1	24834074	.	A	C	.	.	MAF_USDA=2.174
NC_035098.1	24834276	.	G	A	.	.	MAF_USDA=15.909
NC_035098.1	24834405	.	A	G	.	.	MAF_USDA=4.348
NC_035098.1	24834495	.	T	A	.	.	MAF_USDA=2.174
NC_035098.1	24834574	.	T	A	.	.	MAF_USDA=2.5
NC_035098.1	24834585	.	A	G	.	.	MAF_USDA=11.585
NC_035098.1	24834605	.	A	C	.	.	MAF_USDA=13.855
NC_035098.1	24834661	.	C	A	.	.	MAF_USDA=9.639
NC_035098.1	24834729	.	G	T	.	.	MAF_USDA=1.639
NC_035098.1	24834745	.	C	G	.	.	MAF_USDA=1.667
NC_035098.1	24834746	.	C	T	.	.	MAF_USDA=1.667
NC_035098.1	24834753	.	G	A	.	.	MAF_USDA=2.459
NC_035098.1	24834773	.	T	A	.	.	MAF_USDA=1.639
NC_035098.1	24834779	.	G	A	.	.	MAF_USDA=1.639
NC_035098.1	24834807	.	G	A	.	.	MAF_USDA=1.639
NC_035098.1	24834842	.	T	C	.	.	MAF_USDA=1.667
NC_035098.1	24834872	.	C	T	.	.	MAF_USDA=1.639
NC_035098.1	24834924	.	C	G	.	.	MAF_USDA=25.904
NC_035098.1	24835107	.	G	A	.	.	MAF_USDA=1.667
NC_035098.1	24835149	.	T	C	.	.	MAF_USDA=20.588
NC_035098.1	24835177	.	C	T	.	.	MAF_USDA=11.475
NC_035098.1	24835222	.	G	A	.	.	MAF_USDA=4.118
NC_035098.1	24835336	.	T	C	.	.	MAF_USDA=17.284
NC_035098.1	24835431	.	A	C	.	.	MAF_USDA=11.475
NC_035098.1	24835486	.	C	T	.	.	MAF_USDA=33.529
NC_035098.1	24835561	.	C	T	.	.	MAF_USDA=16.471
NC_035098.1	24835646	.	C	T	.	.	MAF_USDA=3.279
NC_035098.1	24835663	.	A	T	.	.	MAF_USDA=3.279
NC_035098.1	24835755	.	C	A	.	.	MAF_USDA=5.738
NC_035098.1	24835799	.	G	T	.	.	MAF_USDA=4.762
NC_035098.1	24835800	.	G	A	.	.	MAF_USDA=4.762
NC_035098.1	24835805	.	G	A	.	.	MAF_USDA=2.174
NC_035098.1	24835836	.	T	C	.	.	MAF_USDA=4.167
NC_035098.1	24835956	.	C	A	.	.	MAF_USDA=5.738
NC_035098.1	24835984	.	A	T	.	.	MAF_USDA=17.262
NC_035098.1	24836002	.	A	T	.	.	MAF_USDA=10.656
NC_035098.1	24836017	.	C	T	.	.	MAF_USDA=29.167
NC_035098.1	24836037	.	G	T	.	.	MAF_INRAE=26.316;MAF_USDA=21.176
NC_035098.1	24836042	.	C	A	.	.	MAF_INRAE=26.316;MAF_USDA=21.176
NC_035098.1	24836043	.	C	A	.	.	MAF_USDA=21.176
NC_035098.1	24836052	.	A	T	.	.	MAF_INRAE=14.557;MAF_USDA=9.412
NC_035098.1	24836078	.	C	A	.	.	MAF_INRAE=1.667;MAF_USDA=5.738
NC_035098.1	24836169	.	A	T	.	.	MAF_INRAE=29.167;MAF_USDA=6.471
NC_035098.1	24836189	.	G	A	.	.	MAF_INRAE=28.333;MAF_USDA=6.471
NC_035098.1	24836238	.	A	G	.	.	MAF_INRAE=25.949;MAF_USDA=6.471
NC_035098.1	24836244	.	C	A	.	.	MAF_USDA=2.941
NC_035098.1	24836287	.	T	C	.	.	MAF_USDA=25.0
NC_035098.1	24836322	.	T	A	.	.	MAF_USDA=4.118
NC_035098.1	24836348	.	G	C	.	.	MAF_USDA=11.176
NC_035098.1	24836360	.	T	A	.	.	MAF_INRAE=25.949
NC_035098.1	24836421	.	T	C	.	.	MAF_INRAE=25.949;MAF_USDA=6.471
NC_035098.1	24836434	.	C	T	.	.	MAF_INRAE=39.873;MAF_USDA=22.941
NC_035098.1	24836462	.	A	C	.	.	MAF_INRAE=5.833
NC_035098.1	24836512	.	A	G	.	.	MAF_USDA=3.279
NC_035098.1	24836578	.	A	T	.	.	MAF_USDA=2.941
NC_035098.1	24836607	.	C	T	.	.	MAF_USDA=6.557
NC_035098.1	24836612	.	C	T	.	.	MAF_INRAE=25.316;MAF_USDA=6.471
NC_035098.1	24836629	.	T	A	.	.	MAF_INRAE=25.316;MAF_USDA=6.471
NC_035098.1	24836638	.	A	T	.	.	MAF_INRAE=13.291;MAF_USDA=14.118
NC_035098.1	24837412	.	A	G	.	.	MAF_INRAE=10.526;MAF_USDA=9.412
NC_035098.1	24837452	.	G	A	.	.	MAF_USDA=3.279
NC_035098.1	24837469	.	A	T	.	.	MAF_USDA=2.459
NC_035098.1	24837534	.	T	C	.	.	MAF_INRAE=1.667
NC_035098.1	24837737	.	G	C	.	.	MAF_INRAE=5.833
NC_035098.1	24837754	.	A	T	.	.	MAF_INRAE=5.833;MAF_USDA=15.294
NC_035098.1	24837806	.	C	T	.	.	MAF_USDA=2.941
NC_035098.1	24837807	.	G	A	.	.	MAF_INRAE=25.316;MAF_USDA=20.833
NC_035098.1	24837821	.	T	C	.	.	MAF_INRAE=5.833;MAF_USDA=8.333
NC_035098.1	24837843	.	G	A	.	.	MAF_USDA=2.941
NC_035098.1	24837857	.	T	C	.	.	MAF_USDA=2.459
NC_035098.1	24837881	.	C	G	.	.	MAF_USDA=2.459
NC_035098.1	24837885	.	C	G	.	.	MAF_USDA=1.639
NC_035098.1	24837961	.	T	C	.	.	MAF_INRAE=47.5
NC_035098.1	24837975	.	A	T	.	.	MAF_INRAE=48.333
NC_035098.1	24837982	.	G	A	.	.	MAF_INRAE=48.333
NC_035098.1	24837986	.	G	T	.	.	MAF_INRAE=48.333
NC_035098.1	24837997	.	A	T	.	.	MAF_INRAE=14.167
NC_035098.1	24837998	.	C	A	.	.	MAF_INRAE=23.333;MAF_USDA=14.754
NC_035098.1	24837999	.	A	T	.	.	MAF_INRAE=48.333
NC_035098.1	24838000	.	C	G	.	.	MAF_INRAE=48.333
NC_035098.1	24838004	.	C	T	.	.	MAF_USDA=8.197
NC_035098.1	24838029	.	C	G	.	.	MAF_INRAE=47.5
NC_035098.1	24838030	.	A	G	.	.	MAF_INRAE=47.5
NC_035098.1	24838049	.	A	G	.	.	MAF_INRAE=48.333
NC_035098.1	24838063	.	A	G	.	.	MAF_INRAE=12.5
NC_035098.1	24838086	.	C	A	.	.	MAF_INRAE=19.167;MAF_USDA=9.016
NC_035098.1	24838093	.	C	T	.	.	MAF_INRAE=10.0
NC_035098.1	24838094	.	T	C	.	.	MAF_INRAE=15.0
NC_035098.1	24838114	.	A	T	.	.	MAF_INRAE=43.333
NC_035098.1	24838120	.	G	A	.	.	MAF_INRAE=43.333
NC_035098.1	24838121	.	C	T	.	.	MAF_INRAE=43.333
NC_035098.1	24838123	.	C	A	.	.	MAF_INRAE=10.0
NC_035098.1	24838131	.	CAA	CAT	.	.	MAF_USDA=10.417
NC_035098.1	24838181	.	T	C	.	.	MAF_INRAE=47.5
NC_035098.1	24838193	.	C	T	.	.	MAF_INRAE=37.5
NC_035098.1	24838201	.	G	A	.	.	MAF_INRAE=47.5
NC_035098.1	24838210	.	G	A	.	.	MAF_INRAE=47.5
NC_035098.1	24838293	.	T	G	.	.	MAF_INRAE=37.5
NC_035098.1	24838344	.	A	C	.	.	MAF_INRAE=9.167;MAF_USDA=9.016
NC_035098.1	24838375	.	G	T	.	.	MAF_INRAE=15.0;MAF_USDA=22.951
NC_035098.1	24838393	.	T	C	.	.	MAF_INRAE=13.333;MAF_USDA=5.738
NC_035098.1	24838398	.	G	C	.	.	MAF_INRAE=21.667;MAF_USDA=4.918
NC_035098.1	24838417	.	A	T	.	.	MAF_INRAE=15.0
NC_035098.1	24838428	.	A	G	.	.	MAF_INRAE=15.0
NC_035098.1	24838432	.	G	A	.	.	MAF_INRAE=44.167
NC_035098.1	24838451	.	T	A	.	.	MAF_INRAE=5.0
NC_035098.1	24838463	.	C	T	.	.	MAF_USDA=4.918
NC_035098.1	24838472	.	A	G	.	.	MAF_INRAE=14.167
NC_035098.1	24838502	.	G	T	.	.	MAF_INRAE=13.333
NC_035098.1	24838530	.	A	C	.	.	MAF_INRAE=14.167
NC_035098.1	24838634	.	T	G	.	.	MAF_INRAE=49.167
NC_035098.1	24838640	.	T	C	.	.	MAF_INRAE=43.333
NC_035098.1	24838642	.	T	C	.	.	MAF_INRAE=8.861;MAF_USDA=1.639
NC_035098.1	24838647	.	G	A	.	.	MAF_INRAE=49.167
NC_035098.1	24838660	.	T	G	.	.	MAF_USDA=4.918
NC_035098.1	24838677	.	G	A	.	.	MAF_INRAE=49.167
NC_035098.1	24838765	.	A	C	.	.	MAF_INRAE=8.333
NC_035098.1	24838811	.	T	G	.	.	MAF_INRAE=49.167
NC_035098.1	24838821	.	G	A	.	.	MAF_INRAE=49.167
NC_035098.1	24838823	.	G	A	.	.	MAF_INRAE=32.5
NC_035098.1	24838824	.	G	T	.	.	MAF_INRAE=17.722;MAF_USDA=5.738
NC_035098.1	24838829	.	G	A	.	.	MAF_INRAE=49.167
NC_035098.1	24838839	.	A	G	.	.	MAF_INRAE=50.0
NC_035098.1	24838841	.	A	T	.	.	MAF_INRAE=49.167
NC_035098.1	24838854	.	A	G	.	.	MAF_INRAE=30.833
NC_035098.1	24838857	.	A	C	.	.	MAF_INRAE=50.0
NC_035098.1	24838869	.	A	G	.	.	MAF_INRAE=50.0
NC_035098.1	24838878	.	G	A	.	.	MAF_INRAE=45.833
NC_035098.1	24838891	.	C	T	.	.	MAF_INRAE=50.0
NC_035098.1	24838959	.	G	A	.	.	MAF_INRAE=48.333
NC_035098.1	24838962	.	A	C	.	.	MAF_INRAE=48.333
NC_035098.1	24838980	.	G	A	.	.	MAF_INRAE=20.253;MAF_USDA=20.833
NC_035098.1	24839015	.	T	G	.	.	MAF_INRAE=20.833
NC_035098.1	24839029	.	T	C	.	.	MAF_INRAE=38.333
NC_035098.1	24839030	.	A	G	.	.	MAF_INRAE=44.167
NC_035098.1	24839046	.	T	G	.	.	MAF_INRAE=50.0
NC_035098.1	24839055	.	A	G	.	.	MAF_INRAE=50.0
NC_035098.1	24839086	.	A	G	.	.	MAF_INRAE=43.333
NC_035098.1	24839090	.	C	G	.	.	MAF_INRAE=50.0
NC_035098.1	24839154	.	T	A	.	.	MAF_INRAE=50.0
NC_035098.1	24839180	.	A	C	.	.	MAF_INRAE=44.167
NC_035098.1	24839255	.	C	A	.	.	MAF_INRAE=47.5
NC_035098.1	24839325	.	G	C	.	.	MAF_INRAE=50.0
NC_035098.1	24839328	.	G	T	.	.	MAF_INRAE=50.0
NC_035098.1	24839344	.	T	G	.	.	MAF_INRAE=50.0
NC_035098.1	24839410	.	T	G	.	.	MAF_INRAE=50.0
NC_035098.1	24839462	.	T	G	.	.	MAF_INRAE=27.5
NC_035098.1	24839488	.	A	G	.	.	MAF_INRAE=4.167
NC_035098.1	24839503	.	A	G	.	.	MAF_USDA=2.5
NC_035098.1	24839513	.	G	A	.	.	MAF_INRAE=10.833;MAF_USDA=6.667
NC_035098.1	24839526	.	C	T	.	.	MAF_USDA=4.918
NC_035098.1	24839546	.	C	A	.	.	MAF_INRAE=35.0;MAF_USDA=50.0
NC_035098.1	24839549	.	G	A	.	.	MAF_INRAE=35.0;MAF_USDA=49.18
NC_035098.1	24839556	.	G	A	.	.	MAF_INRAE=35.0;MAF_USDA=50.0
NC_035098.1	24839560	.	G	A	.	.	MAF_INRAE=35.0;MAF_USDA=49.18
NC_035098.1	24839576	.	C	T	.	.	MAF_INRAE=15.0;MAF_USDA=14.706
NC_035098.1	24839577	.	G	A	.	.	MAF_INRAE=5.833;MAF_USDA=15.882
NC_035098.1	24839603	.	G	A	.	.	MAF_INRAE=14.167;MAF_USDA=17.213
NC_035098.1	24839635	.	G	A	.	.	MAF_INRAE=43.671
NC_035098.1	24839637	.	T	C	.	.	MAF_INRAE=49.167
NC_035098.1	24839656	.	A	T	.	.	MAF_INRAE=22.5;MAF_USDA=18.852
NC_035098.1	24839657	.	T	C	.	.	MAF_INRAE=22.5;MAF_USDA=18.852
NC_035098.1	24839714	.	G	C	.	.	MAF_USDA=7.647
NC_035098.1	24839784	.	C	G	.	.	MAF_INRAE=5.833;MAF_USDA=1.639
NC_035098.1	24839820	.	A	G	.	.	MAF_USDA=8.235
NC_035098.1	24839821	.	G	A	.	.	MAF_USDA=8.235
NC_035098.1	24839862	.	C	T	.	.	MAF_USDA=6.557
NC_035098.1	24840007	.	C	A	.	.	MAF_INRAE=19.62;MAF_USDA=33.333
NC_035098.1	24840015	.	C	A	.	.	MAF_USDA=15.294
NC_035098.1	24840024	.	T	C	.	.	MAF_INRAE=31.646;MAF_USDA=40.588
NC_035098.1	24840098	.	A	T	.	.	MAF_INRAE=20.253;MAF_USDA=31.176
NC_035098.1	24840206	.	A	T	.	.	MAF_INRAE=20.253;MAF_USDA=18.824
NC_035098.1	24840434	.	G	T	.	.	MAF_USDA=2.459
NC_035098.1	24840507	.	C	T	.	.	MAF_USDA=4.167
NC_035098.1	24840580	.	C	A	.	.	MAF_INRAE=16.667
NC_035098.1	24840588	.	C	T	.	.	MAF_INRAE=21.667
NC_035098.1	24840609	.	T	G	.	.	MAF_INRAE=10.833
NC_035098.1	24840618	.	T	C	.	.	MAF_INRAE=10.0
NC_035098.1	24840629	.	T	G	.	.	MAF_INRAE=4.167;MAF_USDA=33.333
NC_035098.1	24840630	.	G	T	.	.	MAF_INRAE=3.333;MAF_USDA=3.279
NC_035098.1	24840636	.	ATTG	ATTT	.	.	MAF_USDA=6.25
NC_035098.1	24840639	.	G	T	.	.	MAF_INRAE=23.333;MAF_USDA=20.492
NC_035098.1	24840656	.	A	T	.	.	MAF_USDA=3.279
NC_035098.1	24840686	.	C	A	.	.	MAF_INRAE=1.667
NC_035098.1	24840698	.	T	C	.	.	MAF_USDA=1.639
NC_035098.1	24840770	.	T	C	.	.	MAF_INRAE=12.5;MAF_USDA=6.557
NC_035098.1	24840811	.	C	G	.	.	MAF_USDA=9.016
NC_035098.1	24840823	.	G	T	.	.	MAF_INRAE=19.62;MAF_USDA=43.529
NC_035098.1	24840849	.	T	G	.	.	MAF_INRAE=1.667
NC_035098.1	24840860	.	A	C	.	.	MAF_INRAE=4.167
NC_035098.1	24840874	.	C	T	.	.	MAF_INRAE=32.278;MAF_USDA=11.765
NC_035098.1	24840894	.	C	T	.	.	MAF_INRAE=10.833
NC_035098.1	24840917	.	T	C	.	.	MAF_INRAE=14.167
NC_035098.1	24840939	.	C	T	.	.	MAF_INRAE=28.333;MAF_USDA=47.647
NC_035098.1	24840970	.	C	T	.	.	MAF_INRAE=5.833;MAF_USDA=8.824
NC_035098.1	24840983	.	G	A	.	.	MAF_USDA=4.918
NC_035098.1	24841002	.	G	T	.	.	MAF_INRAE=19.167;MAF_USDA=6.557
NC_035098.1	24841011	.	C	A	.	.	MAF_INRAE=6.667;MAF_USDA=7.647
NC_035098.1	24841032	.	A	T	.	.	MAF_INRAE=10.833;MAF_USDA=39.583
NC_035098.1	24841035	.	C	A	.	.	MAF_INRAE=5.0
NC_035098.1	24841063	.	C	A	.	.	MAF_USDA=14.118
NC_035098.1	24841074	.	G	T	.	.	MAF_INRAE=1.667;MAF_USDA=4.918
NC_035098.1	24841077	.	T	A	.	.	MAF_INRAE=1.667
NC_035098.1	24841102	.	C	G	.	.	MAF_USDA=4.098
NC_035098.1	24841110	.	C	A	.	.	MAF_USDA=4.098
NC_035098.1	24841128	.	A	G	.	.	MAF_INRAE=12.5;MAF_USDA=9.016
NC_035098.1	24841145	.	A	G	.	.	MAF_USDA=17.059
NC_035098.1	24841147	.	G	A	.	.	MAF_INRAE=5.833
NC_035098.1	24841149	.	A	G	.	.	MAF_INRAE=13.333;MAF_USDA=9.836
NC_035098.1	24841152	.	C	T	.	.	MAF_INRAE=13.333;MAF_USDA=9.836
NC_035098.1	24841165	.	A	G	.	.	MAF_INRAE=14.167;MAF_USDA=13.115
NC_035098.1	24841174	.	C	G	.	.	MAF_INRAE=14.167;MAF_USDA=18.235
NC_035098.1	24841188	.	T	A	.	.	MAF_INRAE=5.833;MAF_USDA=12.5
NC_035098.1	24841190	.	C	A	.	.	MAF_INRAE=5.833;MAF_USDA=12.5
NC_035098.1	24841194	.	T	G	.	.	MAF_INRAE=5.833;MAF_USDA=14.583
NC_035098.1	24841201	.	G	A	.	.	MAF_INRAE=6.667;MAF_USDA=4.098
NC_035098.1	24841202	.	A	G	.	.	MAF_INRAE=10.0;MAF_USDA=5.738
NC_035098.1	24841228	.	C	T	.	.	MAF_INRAE=9.167
NC_035098.1	24841236	.	T	C	.	.	MAF_INRAE=6.667
NC_035098.1	24841239	.	C	A	.	.	MAF_INRAE=18.987;MAF_USDA=29.412
NC_035098.1	24841241	.	G	A	.	.	MAF_INRAE=6.667
NC_035098.1	24841262	.	C	T	.	.	MAF_INRAE=5.833;MAF_USDA=4.918
NC_035098.1	24841265	.	A	G	.	.	MAF_INRAE=11.667
NC_035098.1	24841270	.	A	G	.	.	MAF_INRAE=11.667
NC_035098.1	24841285	.	C	T	.	.	MAF_INRAE=15.0
NC_035098.1	24841286	.	C	A	.	.	MAF_INRAE=7.5
NC_035098.1	24841316	.	G	A	.	.	MAF_INRAE=27.5;MAF_USDA=38.824
NC_035098.1	24841361	.	T	G	.	.	MAF_INRAE=9.167
NC_035098.1	24841375	.	C	A	.	.	MAF_INRAE=20.833
NC_035098.1	24841376	.	A	T	.	.	MAF_INRAE=9.167
NC_035098.1	24841390	.	A	C	.	.	MAF_INRAE=15.833
NC_035098.1	24841431	.	T	C	.	.	MAF_INRAE=10.833
NC_035098.1	24841454	.	C	G	.	.	MAF_INRAE=10.0
NC_035098.1	24841484	.	G	C	.	.	MAF_INRAE=2.5
NC_035098.1	24841509	.	G	T	.	.	MAF_INRAE=18.987;MAF_USDA=15.294
NC_035098.1	24841523	.	G	A	.	.	MAF_USDA=11.176
NC_035098.1	24841562	.	G	T	.	.	MAF_USDA=15.294
NC_035098.1	24841632	.	C	A	.	.	MAF_INRAE=15.823;MAF_USDA=10.714
NC_035098.1	24841633	.	A	T	.	.	MAF_INRAE=7.5
NC_035098.1	24841720	.	A	T	.	.	MAF_USDA=31.25
NC_035098.1	24841756	.	T	C	.	.	MAF_USDA=18.75
NC_035098.1	24841778	.	C	A	.	.	MAF_USDA=5.952
NC_035098.1	24841796	.	C	A	.	.	MAF_INRAE=29.167;MAF_USDA=20.833
NC_035098.1	24841805	.	C	A	.	.	MAF_INRAE=21.667;MAF_USDA=20.588
NC_035098.1	24841833	.	A	G	.	.	MAF_INRAE=19.167
NC_035098.1	24841835	.	A	T	.	.	MAF_INRAE=19.167
NC_035098.1	24841841	.	G	A	.	.	MAF_INRAE=20.0
NC_035098.1	24841851	.	T	C	.	.	MAF_USDA=4.098
NC_035098.1	24841854	.	G	A	.	.	MAF_INRAE=20.833
NC_035098.1	24841863	.	T	C	.	.	MAF_INRAE=29.167;MAF_USDA=45.833
NC_035098.1	24841901	.	A	G	.	.	MAF_USDA=4.706
NC_035098.1	24841932	.	A	T	.	.	MAF_INRAE=24.167
NC_035098.1	24841949	.	G	A	.	.	MAF_INRAE=25.0
NC_035098.1	24841961	.	A	G	.	.	MAF_INRAE=24.167
NC_035098.1	24841975	.	C	A	.	.	MAF_USDA=1.639
NC_035098.1	24841981	.	C	T	.	.	MAF_USDA=14.118
NC_035098.1	24841988	.	C	T	.	.	MAF_USDA=2.459
NC_035098.1	24842031	.	A	G	.	.	MAF_INRAE=29.167
NC_035098.1	24842110	.	G	A	.	.	MAF_USDA=14.118
NC_035098.1	24842150	.	A	G	.	.	MAF_USDA=1.639
NC_035098.1	24842214	.	C	T	.	.	MAF_USDA=17.647
NC_035098.1	24842263	.	A	G	.	.	MAF_USDA=4.918
NC_035098.1	24842344	.	C	A	.	.	MAF_USDA=17.647
NC_035098.1	24842347	.	T	A	.	.	MAF_INRAE=3.333
NC_035098.1	24842371	.	G	A	.	.	MAF_INRAE=1.667
NC_035098.1	24842377	.	A	G	.	.	MAF_INRAE=1.667
NC_035098.1	24842378	.	A	C	.	.	MAF_INRAE=1.667
NC_035098.1	24842448	.	T	C	.	.	MAF_INRAE=22.785;MAF_USDA=7.647
NC_035098.1	24842476	.	A	T	.	.	MAF_INRAE=19.62;MAF_USDA=18.824
NC_035098.1	24842521	.	A	C	.	.	MAF_INRAE=47.468;MAF_USDA=45.294
NC_035098.1	24842656	.	C	T	.	.	MAF_INRAE=45.0
NC_035098.1	24842692	.	T	G	.	.	MAF_USDA=10.0
NC_035098.1	24842736	.	C	A	.	.	MAF_INRAE=7.5
NC_035098.1	24842763	.	G	T	.	.	MAF_INRAE=19.62;MAF_USDA=17.059
NC_035098.1	24842830	.	C	A	.	.	MAF_USDA=7.738
NC_035098.1	24842835	.	T	A	.	.	MAF_INRAE=47.468;MAF_USDA=35.417
NC_035098.1	24842837	.	G	A	.	.	MAF_INRAE=47.5;MAF_USDA=35.417
NC_035098.1	24842838	.	C	G	.	.	MAF_INRAE=47.5;MAF_USDA=35.417
NC_035098.1	24842889	.	C	A	.	.	MAF_INRAE=19.62;MAF_USDA=15.294
NC_035098.1	24842893	.	C	T	.	.	MAF_INRAE=22.5;MAF_USDA=15.294
NC_035098.1	24842953	.	A	T	.	.	MAF_INRAE=45.57;MAF_USDA=44.118
NC_035098.1	24843066	.	G	T	.	.	MAF_USDA=2.083
NC_035098.1	24843073	.	A	G	.	.	MAF_INRAE=7.5
NC_035098.1	24843077	.	G	T	.	.	MAF_INRAE=32.911;MAF_USDA=27.059
NC_035098.1	24843082	.	G	A	.	.	MAF_USDA=6.25
NC_035098.1	24843116	.	A	G	.	.	MAF_USDA=4.098
NC_035098.1	24843121	.	T	G	.	.	MAF_INRAE=24.684;MAF_USDA=20.0
NC_035098.1	24843187	.	A	C	.	.	MAF_INRAE=17.089;MAF_USDA=43.75
NC_035098.1	24843229	.	T	A	.	.	MAF_INRAE=32.911;MAF_USDA=28.235
NC_035098.1	24843335	.	C	T	.	.	MAF_USDA=13.529
NC_035098.1	24843346	.	T	C	.	.	MAF_USDA=13.529
NC_035098.1	24843385	.	A	C	.	.	MAF_INRAE=47.468;MAF_USDA=37.059
NC_035098.1	24843398	.	T	C	.	.	MAF_INRAE=32.911;MAF_USDA=11.765
NC_035098.1	24843407	.	T	A	.	.	MAF_INRAE=23.418;MAF_USDA=7.059
NC_035098.1	24843474	.	A	T	.	.	MAF_INRAE=19.62;MAF_USDA=6.25
NC_035098.1	24843493	.	C	T	.	.	MAF_USDA=4.167
NC_035098.1	24843504	.	G	T	.	.	MAF_INRAE=1.667;MAF_USDA=14.118
NC_035098.1	24843598	.	C	T	.	.	MAF_INRAE=19.62;MAF_USDA=18.824
NC_035098.1	24843607	.	C	A	.	.	MAF_INRAE=32.911;MAF_USDA=11.765
NC_035098.1	24843778	.	A	G	.	.	MAF_INRAE=8.861;MAF_USDA=1.639
NC_035098.1	24843818	.	G	A	.	.	MAF_INRAE=5.833;MAF_USDA=10.656
NC_035098.1	24843820	.	A	C	.	.	MAF_INRAE=46.835;MAF_USDA=45.294
NC_035098.1	24843825	.	G	T	.	.	MAF_USDA=5.738
NC_035098.1	24844030	.	C	T	.	.	MAF_USDA=2.5
NC_035098.1	24844031	.	G	A	.	.	MAF_USDA=2.083
NC_035098.1	24844077	.	C	G	.	.	MAF_INRAE=47.368;MAF_USDA=45.294
NC_035098.1	24844082	.	A	T	.	.	MAF_INRAE=47.368;MAF_USDA=44.706
NC_035098.1	24844100	.	A	G	.	.	MAF_INRAE=47.368;MAF_USDA=49.412
NC_035098.1	24844130	.	A	T	.	.	MAF_INRAE=47.368;MAF_USDA=45.882
NC_035098.1	24844132	.	C	A	.	.	MAF_USDA=45.882
NC_035098.1	24844268	.	A	T	.	.	MAF_INRAE=47.468;MAF_USDA=45.294
NC_035098.1	24844421	.	G	T	.	.	MAF_INRAE=46.835;MAF_USDA=45.294
NC_035098.1	24844480	.	G	C	.	.	MAF_INRAE=18.354;MAF_USDA=18.235
NC_035098.1	24844481	.	G	A	.	.	MAF_INRAE=20.833;MAF_USDA=18.235
NC_035098.1	24844556	.	A	C	.	.	MAF_INRAE=31.667
NC_035098.1	24844590	.	A	G	.	.	MAF_INRAE=47.468;MAF_USDA=45.294
NC_035098.1	24844650	.	C	T	.	.	MAF_USDA=3.279
NC_035098.1	24844702	.	T	A	.	.	MAF_INRAE=46.835;MAF_USDA=45.294
NC_035098.1	24844758	.	A	G	.	.	MAF_USDA=9.836
NC_035098.1	24844896	.	G	T	.	.	MAF_INRAE=47.468;MAF_USDA=46.429
NC_035098.1	24844955	.	C	T	.	.	MAF_INRAE=32.911;MAF_USDA=12.5
NC_035098.1	24844963	.	C	G	.	.	MAF_INRAE=19.62;MAF_USDA=17.857
NC_035098.1	24845092	.	C	T	.	.	MAF_INRAE=26.582;MAF_USDA=22.024
NC_035098.1	24845113	.	T	A	.	.	MAF_INRAE=5.0
NC_035098.1	24845161	.	A	G	.	.	MAF_USDA=10.417
NC_035098.1	24845196	.	G	T	.	.	MAF_INRAE=46.203;MAF_USDA=41.765
NC_035098.1	24845204	.	G	A	.	.	MAF_INRAE=46.203;MAF_USDA=41.765
NC_035098.1	24845206	.	G	A	.	.	MAF_INRAE=2.532
NC_035098.1	24845288	.	A	C	.	.	MAF_USDA=6.25
NC_035098.1	24845290	.	A	C	.	.	MAF_USDA=1.639
NC_035098.1	24845314	.	G	A	.	.	MAF_INRAE=46.203;MAF_USDA=41.765
NC_035098.1	24845331	.	C	T	.	.	MAF_INRAE=46.203;MAF_USDA=41.765
NC_035098.1	24845361	.	G	A	.	.	MAF_INRAE=1.667
NC_035098.1	24845383	.	G	T	.	.	MAF_USDA=4.167
NC_035098.1	24845424	.	T	C	.	.	MAF_INRAE=21.667
NC_035098.1	24845498	.	T	A	.	.	MAF_USDA=7.059
NC_035098.1	24845562	.	C	G	.	.	MAF_USDA=11.176
NC_035098.1	24845676	.	G	T	.	.	MAF_INRAE=1.667;MAF_USDA=14.118
NC_035098.1	24845680	.	G	C	.	.	MAF_INRAE=46.203;MAF_USDA=41.176
NC_035098.1	24845712	.	A	G	.	.	MAF_USDA=4.098
NC_035098.1	24845715	.	G	A	.	.	MAF_USDA=1.639
NC_035098.1	24845718	.	C	A	.	.	MAF_USDA=3.279
NC_035098.1	24845772	.	G	T	.	.	MAF_INRAE=46.203;MAF_USDA=40.0
NC_035098.1	24845801	.	C	A	.	.	MAF_INRAE=23.418;MAF_USDA=8.235
NC_035098.1	24845807	.	G	A	.	.	MAF_USDA=4.118
NC_035098.1	24845826	.	G	A	.	.	MAF_INRAE=46.203;MAF_USDA=50.0
NC_035098.1	24845837	.	T	A	.	.	MAF_USDA=20.0
NC_035098.1	24845839	.	T	A	.	.	MAF_USDA=20.0
NC_035098.1	24845841	.	C	T	.	.	MAF_INRAE=18.987;MAF_USDA=7.377
NC_035098.1	24845872	.	A	T	.	.	MAF_INRAE=23.418;MAF_USDA=7.059
NC_035098.1	24845885	.	C	A	.	.	MAF_USDA=19.412
NC_035098.1	24845955	.	G	A	.	.	MAF_INRAE=46.203;MAF_USDA=40.588
NC_035098.1	24845958	.	T	C	.	.	MAF_INRAE=45.833;MAF_USDA=40.588
NC_035098.1	24845995	.	G	T	.	.	MAF_USDA=7.647
NC_035098.1	24846095	.	A	T	.	.	MAF_INRAE=15.823;MAF_USDA=21.765
NC_035098.1	24846184	.	T	A	.	.	MAF_USDA=1.639
NC_035098.1	24846233	.	T	A	.	.	MAF_INRAE=3.797
NC_035098.1	24846461	.	C	G	.	.	MAF_USDA=4.098
NC_035098.1	24846470	.	G	T	.	.	MAF_USDA=4.167
NC_035098.1	24846551	.	G	T	.	.	MAF_USDA=2.941
NC_035098.1	24846553	.	T	C	.	.	MAF_INRAE=19.62;MAF_USDA=8.197
NC_035098.1	24846564	.	T	G	.	.	MAF_INRAE=8.861;MAF_USDA=1.639
NC_035098.1	24846662	.	A	C	.	.	MAF_USDA=7.647
NC_035098.1	24846698	.	C	T	.	.	MAF_USDA=10.588
NC_035098.1	24846721	.	T	A	.	.	MAF_USDA=7.647
NC_035098.1	24846787	.	G	A	.	.	MAF_USDA=7.647
NC_035098.1	24846800	.	T	C	.	.	MAF_USDA=7.377
NC_035098.1	24846801	.	A	C	.	.	MAF_USDA=48.235
NC_035098.1	24846822	.	T	G	.	.	MAF_USDA=48.193
NC_035098.1	24846861	.	C	T	.	.	MAF_USDA=12.5
NC_035098.1	24846883	.	G	T	.	.	MAF_USDA=14.583
NC_035098.1	24846969	.	G	T	.	.	MAF_INRAE=18.354;MAF_USDA=9.016
NC_035098.1	24847057	.	A	C	.	.	MAF_INRAE=3.797;MAF_USDA=2.459
NC_035098.1	24847078	.	G	T	.	.	MAF_USDA=12.353
NC_035098.1	24847114	.	T	G	.	.	MAF_USDA=12.353
NC_035098.1	24847143	.	C	T	.	.	MAF_INRAE=7.5
NC_035098.1	24847276	.	T	C	.	.	MAF_INRAE=18.987;MAF_USDA=8.197
NC_035098.1	24847290	.	T	C	.	.	MAF_INRAE=21.519;MAF_USDA=34.118
NC_035098.1	24847427	.	C	A	.	.	MAF_INRAE=32.278;MAF_USDA=10.588
NC_035098.1	24847474	.	C	A	.	.	MAF_INRAE=19.62;MAF_USDA=12.295
NC_035098.1	24847536	.	A	G	.	.	MAF_USDA=9.836
NC_035098.1	24847539	.	G	A	.	.	MAF_INRAE=1.667
NC_035098.1	24847615	.	G	T	.	.	MAF_INRAE=19.62;MAF_USDA=17.059
NC_035098.1	24847620	.	G	T	.	.	MAF_INRAE=20.886;MAF_USDA=32.941
NC_035098.1	24847667	.	T	A	.	.	MAF_USDA=4.118
NC_035098.1	24847764	.	G	C	.	.	MAF_USDA=9.836
NC_035098.1	24847794	.	G	A	.	.	MAF_USDA=3.279
NC_035098.1	24847830	.	T	C	.	.	MAF_INRAE=32.911;MAF_USDA=11.176
NC_035098.1	24847986	.	T	G	.	.	MAF_INRAE=25.949
NC_035098.1	24847987	.	G	T	.	.	MAF_INRAE=29.167
NC_035098.1	24847994	.	T	A	.	.	MAF_USDA=3.279
NC_035098.1	24848013	.	T	A	.	.	MAF_INRAE=21.519;MAF_USDA=34.118
NC_035098.1	24848028	.	C	T	.	.	MAF_INRAE=21.519;MAF_USDA=33.529
NC_035098.1	24848043	.	G	A	.	.	MAF_INRAE=21.519;MAF_USDA=33.529
NC_035098.1	24848047	.	C	A	.	.	MAF_INRAE=18.333;MAF_USDA=33.529
NC_035098.1	24848054	.	A	G	.	.	MAF_INRAE=41.139;MAF_USDA=38.235
NC_035098.1	24848098	.	G	A	.	.	MAF_INRAE=7.5
NC_035098.1	24848136	.	C	T	.	.	MAF_INRAE=3.797
NC_035098.1	24848151	.	G	A	.	.	MAF_INRAE=25.949;MAF_USDA=6.548
NC_035098.1	24848164	.	G	A	.	.	MAF_INRAE=19.62;MAF_USDA=7.5
NC_035098.1	24848265	.	G	A	.	.	MAF_INRAE=21.519;MAF_USDA=33.529
NC_035098.1	24848290	.	C	A	.	.	MAF_INRAE=21.519;MAF_USDA=33.529
NC_035098.1	24848300	.	A	T	.	.	MAF_INRAE=18.987;MAF_USDA=8.197
NC_035098.1	24848308	.	T	G	.	.	MAF_INRAE=18.987;MAF_USDA=10.588
NC_035098.1	24848309	.	T	G	.	.	MAF_INRAE=21.667;MAF_USDA=18.235
NC_035098.1	24848419	.	G	A	.	.	MAF_USDA=8.235
NC_035098.1	24848423	.	G	A	.	.	MAF_USDA=6.25
NC_035098.1	24848506	.	T	C	.	.	MAF_INRAE=21.519;MAF_USDA=33.529
NC_035098.1	24848512	.	C	T	.	.	MAF_USDA=12.353
NC_035098.1	24848529	.	A	C	.	.	MAF_INRAE=21.519;MAF_USDA=34.118
NC_035098.1	24848561	.	T	C	.	.	MAF_INRAE=21.519;MAF_USDA=33.333
NC_035098.1	24848576	.	A	T	.	.	MAF_USDA=3.571
NC_035098.1	24848612	.	G	A	.	.	MAF_INRAE=48.333;MAF_USDA=18.235
NC_035098.1	24848619	.	T	A	.	.	MAF_INRAE=1.667
NC_035098.1	24848627	.	G	A	.	.	MAF_USDA=2.459
NC_035098.1	24848659	.	G	A	.	.	MAF_INRAE=21.519;MAF_USDA=33.529
NC_035098.1	24848713	.	A	G	.	.	MAF_INRAE=40.506;MAF_USDA=48.235
NC_035098.1	24848729	.	G	A	.	.	MAF_USDA=2.083
NC_035098.1	24848764	.	C	A	.	.	MAF_INRAE=18.987;MAF_USDA=8.197
NC_035098.1	24848765	.	T	G	.	.	MAF_INRAE=22.5;MAF_USDA=8.197
NC_035098.1	24848790	.	A	G	.	.	MAF_INRAE=19.62;MAF_USDA=8.197
NC_035098.1	24848822	.	A	C	.	.	MAF_INRAE=40.506;MAF_USDA=48.235
NC_035098.1	24848829	.	G	T	.	.	MAF_USDA=4.098
NC_035098.1	24848864	.	T	G	.	.	MAF_USDA=2.941
NC_035098.1	24848914	.	G	A	.	.	MAF_USDA=8.235
NC_035098.1	24848922	.	T	C	.	.	MAF_USDA=12.353
NC_035098.1	24848925	.	G	A	.	.	MAF_INRAE=3.165;MAF_USDA=1.639
NC_035098.1	24848978	.	C	A	.	.	MAF_USDA=10.0
NC_035098.1	24849005	.	G	A	.	.	MAF_INRAE=19.62;MAF_USDA=6.25
NC_035098.1	24849058	.	G	T	.	.	MAF_INRAE=20.886;MAF_USDA=40.984
NC_035098.1	24849068	.	A	G	.	.	MAF_USDA=3.279
NC_035098.1	24849070	.	T	C	.	.	MAF_USDA=4.098
NC_035098.1	24849075	.	C	T	.	.	MAF_USDA=4.098
NC_035098.1	24849101	.	C	T	.	.	MAF_USDA=1.695
NC_035098.1	24849115	.	A	T	.	.	MAF_INRAE=21.519;MAF_USDA=33.735
NC_035098.1	24849116	.	GGTT	GGTC	.	.	MAF_USDA=31.25
NC_035098.1	24849117	.	G	A	.	.	MAF_USDA=1.695
NC_035098.1	24849119	.	T	C	.	.	MAF_INRAE=29.167;MAF_USDA=11.864
NC_035098.1	24849133	.	T	A	.	.	MAF_USDA=5.932
NC_035098.1	24849153	.	T	C	.	.	MAF_USDA=2.542
NC_035098.1	24849221	.	T	A	.	.	MAF_USDA=3.39
NC_035098.1	24849252	.	C	G	.	.	MAF_INRAE=41.139;MAF_USDA=49.398
NC_035098.1	24849323	.	A	G	.	.	MAF_INRAE=26.582;MAF_USDA=27.711
NC_035098.1	24849378	.	C	T	.	.	MAF_USDA=3.39
NC_035098.1	24849383	.	A	T	.	.	MAF_USDA=3.012
NC_035098.1	24849400	.	C	T	.	.	MAF_INRAE=20.253
NC_035098.1	24849406	.	G	A	.	.	MAF_USDA=2.542
NC_035098.1	24849409	.	G	A	.	.	MAF_USDA=3.39
NC_035098.1	24849430	.	T	A	.	.	MAF_USDA=4.819
NC_035098.1	24849476	.	T	C	.	.	MAF_INRAE=21.519;MAF_USDA=35.542
NC_035098.1	24849547	.	T	G	.	.	MAF_INRAE=21.519;MAF_USDA=36.145
NC_035098.1	24849630	.	C	T	.	.	MAF_USDA=1.695
NC_035098.1	24849663	.	G	T	.	.	MAF_INRAE=21.519;MAF_USDA=34.94
NC_035098.1	24849673	.	C	T	.	.	MAF_USDA=4.167
NC_035098.1	24849674	.	A	G	.	.	MAF_INRAE=41.139;MAF_USDA=49.398
NC_035098.1	24849734	.	A	G	.	.	MAF_USDA=5.085
NC_035098.1	24849751	.	G	A	.	.	MAF_USDA=10.241
NC_035098.1	24849806	.	A	T	.	.	MAF_INRAE=19.62;MAF_USDA=8.475
NC_035098.1	24849845	.	G	A	.	.	MAF_INRAE=25.316;MAF_USDA=7.229
NC_035098.1	24849858	.	T	A	.	.	MAF_USDA=10.169
NC_035098.1	24849890	.	G	T	.	.	MAF_INRAE=21.519;MAF_USDA=35.542
NC_035098.1	24849910	.	G	A	.	.	MAF_INRAE=21.519;MAF_USDA=34.94
NC_035098.1	24849957	.	C	T	.	.	MAF_INRAE=18.987;MAF_USDA=9.322
NC_035098.1	24849984	.	T	C	.	.	MAF_INRAE=21.519;MAF_USDA=34.756
NC_035098.1	24850025	.	G	A	.	.	MAF_INRAE=21.519;MAF_USDA=34.337
NC_035098.1	24850027	.	A	G	.	.	MAF_INRAE=11.667;MAF_USDA=3.39
NC_035098.1	24850031	.	C	T	.	.	MAF_INRAE=21.519;MAF_USDA=34.337
NC_035098.1	24850037	.	A	C	.	.	MAF_INRAE=21.519;MAF_USDA=34.337
NC_035098.1	24850052	.	G	T	.	.	MAF_USDA=3.614
NC_035098.1	24850053	.	C	T	.	.	MAF_USDA=3.614
NC_035098.1	24850115	.	C	G	.	.	MAF_INRAE=19.62;MAF_USDA=13.253
NC_035098.1	24850121	.	T	C	.	.	MAF_INRAE=1.667;MAF_USDA=1.695
NC_035098.1	24850164	.	G	A	.	.	MAF_USDA=27.083
NC_035098.1	24850296	.	C	T	.	.	MAF_USDA=9.639
NC_035098.1	24850338	.	T	C	.	.	MAF_INRAE=6.667
NC_035098.1	24850342	.	G	A	.	.	MAF_INRAE=41.772;MAF_USDA=36.747
NC_035098.1	24850361	.	T	C	.	.	MAF_USDA=5.085
NC_035098.1	24850372	.	G	T	.	.	MAF_INRAE=19.62;MAF_USDA=12.805
NC_035098.1	24850377	.	C	T	.	.	MAF_INRAE=23.418;MAF_USDA=7.927
NC_035098.1	24850393	.	C	T	.	.	MAF_INRAE=32.911;MAF_USDA=12.048
NC_035098.1	24850415	.	A	C	.	.	MAF_INRAE=19.62;MAF_USDA=12.048
NC_035098.1	24850419	.	T	A	.	.	MAF_USDA=13.253
NC_035098.1	24850439	.	G	T	.	.	MAF_INRAE=19.62;MAF_USDA=8.475
NC_035098.1	24850448	.	T	C	.	.	MAF_USDA=3.39
NC_035098.1	24850469	.	A	G	.	.	MAF_INRAE=1.667
NC_035098.1	24850476	.	A	T	.	.	MAF_INRAE=19.62;MAF_USDA=12.5
NC_035098.1	24850509	.	G	T	.	.	MAF_USDA=1.667
NC_035098.1	24850539	.	G	A	.	.	MAF_USDA=2.542
NC_035098.1	24850557	.	C	T	.	.	MAF_INRAE=11.667
NC_035098.1	24850573	.	C	A	.	.	MAF_USDA=1.667
NC_035098.1	24850699	.	A	T	.	.	MAF_USDA=14.583
NC_035098.1	24850717	.	G	A	.	.	MAF_USDA=37.952
NC_035098.1	24850726	.	C	A	.	.	MAF_USDA=3.39
NC_035098.1	24850736	.	C	T	.	.	MAF_USDA=36.585
NC_035098.1	24850773	.	C	A	.	.	MAF_USDA=39.583
NC_035098.1	24850844	.	C	T	.	.	MAF_USDA=6.707
NC_035098.1	24850845	.	G	T	.	.	MAF_USDA=4.217
NC_035098.1	24850853	.	C	T	.	.	MAF_USDA=14.754
NC_035098.1	24850873	.	A	G	.	.	MAF_USDA=30.0
NC_035098.1	24850902	.	G	A	.	.	MAF_USDA=27.647
NC_035098.1	24850936	.	A	G	.	.	MAF_USDA=2.459
NC_035098.1	24851006	.	C	T	.	.	MAF_USDA=30.952
NC_035098.1	24851007	.	G	T	.	.	MAF_USDA=5.422
NC_035098.1	24851057	.	A	G	.	.	MAF_USDA=30.357
NC_035098.1	24851141	.	T	A	.	.	MAF_USDA=10.87
NC_035098.1	24851233	.	G	T	.	.	MAF_USDA=2.083
NC_035098.1	24851234	.	G	T	.	.	MAF_USDA=2.083
NC_035098.1	24851270	.	A	C	.	.	MAF_INRAE=37.975;MAF_USDA=14.583
NC_035098.1	24851377	.	G	A	.	.	MAF_USDA=8.197
NC_035098.1	24851395	.	G	A	.	.	MAF_USDA=33.333
NC_035098.1	24851412	.	A	G	.	.	MAF_USDA=33.929
NC_035098.1	24851462	.	A	G	.	.	MAF_USDA=4.118
NC_035098.1	24851476	.	G	T	.	.	MAF_USDA=9.412
NC_035098.1	24851481	.	T	A	.	.	MAF_INRAE=22.152;MAF_USDA=18.235
NC_035098.1	24851506	.	G	A	.	.	MAF_USDA=2.459
NC_035098.1	24851514	.	G	C	.	.	MAF_USDA=12.353
NC_035098.1	24851549	.	A	G	.	.	MAF_INRAE=20.253;MAF_USDA=18.824
NC_035098.1	24851634	.	A	G	.	.	MAF_INRAE=23.418;MAF_USDA=7.647
NC_035098.1	24851666	.	G	A	.	.	MAF_USDA=2.941
NC_035098.1	24851966	.	T	G	.	.	MAF_INRAE=41.139;MAF_USDA=47.059
NC_035098.1	24852077	.	C	T	.	.	MAF_USDA=2.459
NC_035098.1	24852113	.	C	A	.	.	MAF_USDA=9.412
NC_035098.1	24852153	.	A	T	.	.	MAF_USDA=4.098
NC_035098.1	24852270	.	T	G	.	.	MAF_INRAE=23.418;MAF_USDA=7.647
NC_035098.1	24852313	.	G	A	.	.	MAF_INRAE=19.62;MAF_USDA=6.557
NC_035098.1	24852433	.	A	G	.	.	MAF_INRAE=41.772;MAF_USDA=48.235
NC_035098.1	24852469	.	A	C	.	.	MAF_INRAE=41.139;MAF_USDA=47.647
NC_035098.1	24852518	.	G	A	.	.	MAF_USDA=1.639
NC_035098.1	24852566	.	T	C	.	.	MAF_INRAE=21.519;MAF_USDA=33.529
NC_035098.1	24852573	.	C	T	.	.	MAF_USDA=10.656
NC_035098.1	24852808	.	G	A	.	.	MAF_INRAE=1.667;MAF_USDA=11.475
NC_035098.1	24852915	.	A	C	.	.	MAF_INRAE=25.949;MAF_USDA=14.118
NC_035098.1	24852984	.	T	G	.	.	MAF_INRAE=19.62;MAF_USDA=8.197
NC_035098.1	24853006	.	A	G	.	.	MAF_INRAE=19.62;MAF_USDA=18.824
NC_035098.1	24853020	.	C	A	.	.	MAF_INRAE=19.62;MAF_USDA=18.824
NC_035098.1	24853064	.	G	A	.	.	MAF_USDA=4.167
NC_035098.1	24853131	.	G	A	.	.	MAF_INRAE=21.519;MAF_USDA=34.706
NC_035098.1	24853157	.	C	T	.	.	MAF_INRAE=19.62;MAF_USDA=8.197
NC_035098.1	24853289	.	G	T	.	.	MAF_USDA=8.824
NC_035098.1	24853394	.	A	G	.	.	MAF_USDA=25.0
NC_035098.1	24853447	.	A	T	.	.	MAF_USDA=4.167
NC_035098.1	24853479	.	A	C	.	.	MAF_INRAE=7.5
NC_035098.1	24853525	.	G	A	.	.	MAF_INRAE=20.253;MAF_USDA=9.412
NC_035098.1	24853532	.	C	T	.	.	MAF_USDA=3.529
NC_035098.1	24853695	.	A	G	.	.	MAF_USDA=9.412
NC_035098.1	24853705	.	C	A	.	.	MAF_USDA=4.098
NC_035098.1	24853855	.	A	T	.	.	MAF_USDA=10.0
NC_035098.1	24853880	.	C	T	.	.	MAF_INRAE=21.519;MAF_USDA=34.706
NC_035098.1	24853881	.	A	G	.	.	MAF_INRAE=18.333;MAF_USDA=34.706
NC_035098.1	24853885	.	T	A	.	.	MAF_USDA=9.016
NC_035098.1	24854013	.	A	T	.	.	MAF_INRAE=32.911;MAF_USDA=11.765
NC_035098.1	24854053	.	C	T	.	.	MAF_INRAE=46.203;MAF_USDA=45.882
NC_035098.1	24854208	.	A	T	.	.	MAF_USDA=8.197
NC_035098.1	24854210	.	C	A	.	.	MAF_USDA=1.639
NC_035098.1	24854234	.	T	C	.	.	MAF_INRAE=21.519;MAF_USDA=38.235
NC_035098.1	24854354	.	T	C	.	.	MAF_INRAE=45.57;MAF_USDA=46.471
NC_035098.1	24854385	.	T	A	.	.	MAF_INRAE=21.519;MAF_USDA=38.235
NC_035098.1	24854464	.	C	G	.	.	MAF_INRAE=31.579;MAF_USDA=36.471
NC_035098.1	24854531	.	G	T	.	.	MAF_INRAE=23.418;MAF_USDA=7.647
NC_035098.1	24854533	.	T	G	.	.	MAF_USDA=3.529
NC_035098.1	24854553	.	A	G	.	.	MAF_INRAE=22.152;MAF_USDA=37.647
NC_035098.1	24854565	.	C	A	.	.	MAF_INRAE=21.519;MAF_USDA=38.235
NC_035098.1	24854584	.	A	G	.	.	MAF_USDA=10.0
NC_035098.1	24854646	.	G	A	.	.	MAF_INRAE=21.519;MAF_USDA=37.647
NC_035098.1	24854701	.	C	T	.	.	MAF_INRAE=4.167;MAF_USDA=6.25
NC_035098.1	24854823	.	A	G	.	.	MAF_INRAE=48.101;MAF_USDA=20.833
NC_035098.1	24854824	.	T	C	.	.	MAF_INRAE=29.167;MAF_USDA=41.667
NC_035098.1	24854855	.	G	T	.	.	MAF_INRAE=17.5;MAF_USDA=36.905
NC_035098.1	24854888	.	T	G	.	.	MAF_USDA=14.167
NC_035098.1	24854892	.	C	T	.	.	MAF_USDA=33.929
NC_035098.1	24854924	.	C	G	.	.	MAF_INRAE=44.304;MAF_USDA=18.824
NC_035098.1	24855003	.	T	G	.	.	MAF_INRAE=47.468;MAF_USDA=18.235
NC_035098.1	24855004	.	G	A	.	.	MAF_USDA=6.471
NC_035098.1	24855058	.	A	G	.	.	MAF_INRAE=21.519;MAF_USDA=38.824
NC_035098.1	24855063	.	C	T	.	.	MAF_INRAE=23.418;MAF_USDA=7.647
NC_035098.1	24855134	.	A	G	.	.	MAF_INRAE=21.519;MAF_USDA=38.824
NC_035098.1	24855156	.	C	T	.	.	MAF_USDA=2.353
NC_035098.1	24855166	.	C	T	.	.	MAF_INRAE=20.886;MAF_USDA=38.824
NC_035098.1	24855257	.	G	C	.	.	MAF_INRAE=25.316;MAF_USDA=6.471
NC_035098.1	24855267	.	C	T	.	.	MAF_USDA=10.0
NC_035098.1	24855268	.	G	A	.	.	MAF_USDA=11.765
NC_035098.1	24855313	.	G	A	.	.	MAF_INRAE=21.519;MAF_USDA=37.647
NC_035098.1	24855331	.	C	T	.	.	MAF_INRAE=23.418;MAF_USDA=7.647
NC_035098.1	24855351	.	C	T	.	.	MAF_INRAE=22.152;MAF_USDA=38.824
NC_035098.1	24855352	.	T	C	.	.	MAF_INRAE=29.167;MAF_USDA=28.824
NC_035098.1	24855353	.	G	A	.	.	MAF_USDA=4.706
NC_035098.1	24855368	.	T	A	.	.	MAF_INRAE=25.316;MAF_USDA=20.833
NC_035098.1	24855374	.	T	A	.	.	MAF_INRAE=25.949;MAF_USDA=40.0
NC_035098.1	24855392	.	G	A	.	.	MAF_INRAE=47.468;MAF_USDA=21.176
NC_035098.1	24855400	.	C	G	.	.	MAF_INRAE=1.667
NC_035098.1	24855413	.	T	C	.	.	MAF_USDA=10.0
NC_035098.1	24855455	.	G	T	.	.	MAF_USDA=14.583
NC_035098.1	24855475	.	G	T	.	.	MAF_USDA=4.167
NC_035098.1	24855478	.	T	C	.	.	MAF_USDA=5.738
NC_035098.1	24855490	.	C	T	.	.	MAF_INRAE=21.519;MAF_USDA=37.647
NC_035098.1	24855556	.	A	G	.	.	MAF_INRAE=21.519;MAF_USDA=37.059
NC_035098.1	24855595	.	A	T	.	.	MAF_INRAE=21.519;MAF_USDA=38.235
NC_035098.1	24855687	.	G	A	.	.	MAF_USDA=3.279
NC_035098.1	24855701	.	G	A	.	.	MAF_INRAE=1.667
NC_035098.1	24855714	.	G	A	.	.	MAF_INRAE=41.139;MAF_USDA=40.0
NC_035098.1	24855768	.	T	G	.	.	MAF_INRAE=46.835;MAF_USDA=49.412
NC_035098.1	24855808	.	G	T	.	.	MAF_INRAE=21.519;MAF_USDA=35.882
NC_035098.1	24855817	.	A	C	.	.	MAF_INRAE=1.667;MAF_USDA=22.131
NC_035098.1	24855844	.	C	T	.	.	MAF_INRAE=26.582;MAF_USDA=6.471
NC_035098.1	24855859	.	C	T	.	.	MAF_INRAE=1.667
NC_035098.1	24855872	.	T	A	.	.	MAF_INRAE=19.62;MAF_USDA=8.197
NC_035098.1	24855909	.	G	A	.	.	MAF_USDA=3.279
NC_035098.1	24855917	.	C	A	.	.	MAF_INRAE=21.519;MAF_USDA=48.824
NC_035098.1	24855970	.	G	A	.	.	MAF_USDA=8.235
NC_035098.1	24856007	.	C	T	.	.	MAF_INRAE=20.886;MAF_USDA=21.765
NC_035098.1	24856014	.	G	T	.	.	MAF_USDA=6.557
NC_035098.1	24856018	.	A	C	.	.	MAF_USDA=8.824
NC_035098.1	24856040	.	C	T	.	.	MAF_INRAE=21.519;MAF_USDA=38.824
NC_035098.1	24856098	.	A	G	.	.	MAF_USDA=4.918
NC_035098.1	24856108	.	C	A	.	.	MAF_USDA=8.824
NC_035098.1	24856157	.	A	G	.	.	MAF_USDA=4.918
NC_035098.1	24856220	.	C	T	.	.	MAF_USDA=2.941
NC_035098.1	24856253	.	G	T	.	.	MAF_INRAE=25.949;MAF_USDA=6.471
NC_035098.1	24856309	.	A	G	.	.	MAF_USDA=4.918
NC_035098.1	24856370	.	T	C	.	.	MAF_USDA=4.918
NC_035098.1	24856446	.	G	A	.	.	MAF_USDA=2.353
NC_035098.1	24856508	.	T	A	.	.	MAF_USDA=6.471
NC_035098.1	24856509	.	A	T	.	.	MAF_USDA=4.918
NC_035098.1	24856519	.	G	A	.	.	MAF_INRAE=21.519;MAF_USDA=33.529
NC_035098.1	24856613	.	G	A	.	.	MAF_USDA=6.557
NC_035098.1	24856647	.	A	G	.	.	MAF_USDA=9.412
NC_035098.1	24856649	.	G	A	.	.	MAF_INRAE=21.519;MAF_USDA=44.706
NC_035098.1	24856668	.	C	T	.	.	MAF_USDA=6.557
NC_035098.1	24856741	.	C	A	.	.	MAF_USDA=4.918
NC_035098.1	24856751	.	G	A	.	.	MAF_USDA=4.918
NC_035098.1	24856835	.	G	T	.	.	MAF_USDA=8.235
NC_035098.1	24856890	.	G	A	.	.	MAF_USDA=5.738
NC_035098.1	24856916	.	A	G	.	.	MAF_USDA=4.167
NC_035098.1	24856929	.	A	G	.	.	MAF_INRAE=19.62;MAF_USDA=8.333
NC_035098.1	24857024	.	G	T	.	.	MAF_USDA=8.333
NC_035098.1	24857034	.	T	A	.	.	MAF_USDA=8.333
NC_035098.1	24857054	.	A	G	.	.	MAF_INRAE=19.62;MAF_USDA=8.333
NC_035098.1	24857065	.	C	G	.	.	MAF_USDA=8.333
NC_035098.1	24857074	.	T	G	.	.	MAF_USDA=8.333
NC_035098.1	24857078	.	G	T	.	.	MAF_INRAE=1.667;MAF_USDA=41.667
NC_035098.1	24857080	.	A	T	.	.	MAF_INRAE=18.333;MAF_USDA=27.381
NC_035098.1	24857083	.	T	G	.	.	MAF_USDA=9.524
NC_035098.1	24857088	.	T	A	.	.	MAF_USDA=1.667
NC_035098.1	24857106	.	G	A	.	.	MAF_INRAE=7.5
NC_035098.1	24857112	.	C	T	.	.	MAF_USDA=8.333
NC_035098.1	24857122	.	A	T	.	.	MAF_USDA=8.929
NC_035098.1	24857133	.	C	G	.	.	MAF_USDA=8.929
NC_035098.1	24857149	.	T	C	.	.	MAF_USDA=3.39
NC_035098.1	24857156	.	G	C	.	.	MAF_USDA=7.627
NC_035098.1	24857187	.	G	T	.	.	MAF_USDA=2.083
NC_035098.1	24857248	.	T	C	.	.	MAF_INRAE=42.105;MAF_USDA=45.833
NC_035098.1	24857249	.	T	G	.	.	MAF_INRAE=24.051;MAF_USDA=20.833
NC_035098.1	24857274	.	C	A	.	.	MAF_INRAE=24.051;MAF_USDA=11.176
NC_035098.1	24857289	.	A	T	.	.	MAF_USDA=1.639
NC_035098.1	24857322	.	T	A	.	.	MAF_USDA=6.25
NC_035098.1	24857347	.	A	T	.	.	MAF_INRAE=44.937;MAF_USDA=49.412
NC_035098.1	24857363	.	T	A	.	.	MAF_INRAE=19.62;MAF_USDA=9.836
NC_035098.1	24857494	.	A	T	.	.	MAF_INRAE=39.873;MAF_USDA=48.824
NC_035098.1	24857495	.	C	T	.	.	MAF_INRAE=39.873;MAF_USDA=19.412
NC_035098.1	24857501	.	T	G	.	.	MAF_INRAE=25.949;MAF_USDA=14.118
NC_035098.1	24857533	.	G	A	.	.	MAF_USDA=8.235
NC_035098.1	24857558	.	G	T	.	.	MAF_INRAE=7.5
NC_035098.1	24857717	.	A	G	.	.	MAF_USDA=2.083
NC_035098.1	24857729	.	A	G	.	.	MAF_USDA=8.824
NC_035098.1	24857731	.	G	T	.	.	MAF_USDA=4.167
NC_035098.1	24857762	.	TAAAAAAC	TAAAAAAT	.	.	MAF_USDA=10.417
NC_035098.1	24857990	.	A	G	.	.	MAF_INRAE=25.949;MAF_USDA=14.118
NC_035098.1	24858087	.	A	T	.	.	MAF_INRAE=39.241;MAF_USDA=23.77
NC_035098.1	24858102	.	T	G	.	.	MAF_INRAE=25.316;MAF_USDA=15.294
NC_035098.1	24858121	.	G	C	.	.	MAF_USDA=4.118
NC_035098.1	24858188	.	T	C	.	.	MAF_USDA=4.918
NC_035098.1	24858244	.	G	T	.	.	MAF_INRAE=32.278;MAF_USDA=33.333
NC_035098.1	24858248	.	T	G	.	.	MAF_USDA=4.918
NC_035098.1	24858249	.	T	A	.	.	MAF_USDA=4.918
NC_035098.1	24858280	.	A	T	.	.	MAF_INRAE=23.418;MAF_USDA=10.0
NC_035098.1	24858399	.	C	T	.	.	MAF_INRAE=25.316;MAF_USDA=6.471
NC_035098.1	24858442	.	C	A	.	.	MAF_INRAE=7.5;MAF_USDA=2.941
NC_035098.1	24858470	.	A	G	.	.	MAF_INRAE=3.797;MAF_USDA=1.639
NC_035098.1	24858683	.	G	C	.	.	MAF_INRAE=7.5;MAF_USDA=1.639
NC_035098.1	24858752	.	G	A,C	.	.	MAF_INRAE=31.646;MAF_USDA=33.529
NC_035098.1	24858753	.	T	A	.	.	MAF_USDA=33.529
NC_035098.1	24858754	.	C	T	.	.	MAF_USDA=33.529
NC_035098.1	24858756	.	A	C	.	.	MAF_USDA=33.529
NC_035098.1	24858768	.	G	T	.	.	MAF_INRAE=26.582;MAF_USDA=6.471
NC_035098.1	24858837	.	C	T	.	.	MAF_INRAE=22.785;MAF_USDA=10.0
NC_035098.1	24858891	.	T	C	.	.	MAF_USDA=5.738
NC_035098.1	24858904	.	A	C	.	.	MAF_USDA=17.059
NC_035098.1	24858938	.	C	A	.	.	MAF_USDA=3.279
NC_035098.1	24858971	.	A	G	.	.	MAF_INRAE=25.316;MAF_USDA=15.294
NC_035098.1	24859103	.	G	A	.	.	MAF_INRAE=25.949;MAF_USDA=9.412
NC_035098.1	24859124	.	A	G	.	.	MAF_USDA=2.941
NC_035098.1	24859145	.	A	G	.	.	MAF_INRAE=28.481;MAF_USDA=37.647
NC_035098.1	24859192	.	G	T	.	.	MAF_USDA=2.459
NC_035098.1	24859261	.	G	C	.	.	MAF_INRAE=39.873;MAF_USDA=24.576
NC_035098.1	24859334	.	T	C	.	.	MAF_INRAE=25.949;MAF_USDA=9.412
NC_035098.1	24859343	.	A	C	.	.	MAF_USDA=9.412
NC_035098.1	24859356	.	G	A	.	.	MAF_INRAE=39.873;MAF_USDA=24.59
NC_035098.1	24859367	.	T	C	.	.	MAF_USDA=4.098
NC_035098.1	24859458	.	A	G	.	.	MAF_USDA=9.016
NC_035098.1	24859479	.	A	G	.	.	MAF_INRAE=5.063;MAF_USDA=35.882
NC_035098.1	24859671	.	A	T	.	.	MAF_INRAE=45.57;MAF_USDA=22.941
NC_035098.1	24859692	.	G	A	.	.	MAF_INRAE=25.949;MAF_USDA=9.412
NC_035098.1	24859711	.	G	T	.	.	MAF_INRAE=28.481;MAF_USDA=47.059
NC_035098.1	24859755	.	T	G	.	.	MAF_USDA=4.098
NC_035098.1	24859783	.	G	A	.	.	MAF_INRAE=25.316;MAF_USDA=6.471
NC_035098.1	24859785	.	A	G	.	.	MAF_INRAE=28.333;MAF_USDA=13.529
NC_035098.1	24859792	.	T	G	.	.	MAF_USDA=5.738
NC_035098.1	24859932	.	A	T	.	.	MAF_USDA=2.941
NC_035098.1	24860042	.	C	A	.	.	MAF_USDA=6.471
NC_035098.1	24860046	.	T	G	.	.	MAF_INRAE=45.57;MAF_USDA=22.353
NC_035098.1	24860079	.	G	A	.	.	MAF_USDA=19.672
NC_035098.1	24860080	.	A	G	.	.	MAF_USDA=19.672
NC_035098.1	24860084	.	C	A	.	.	MAF_USDA=23.77
NC_035098.1	24860092	.	G	A	.	.	MAF_INRAE=7.5;MAF_USDA=1.639
NC_035098.1	24860107	.	T	G	.	.	MAF_INRAE=39.873;MAF_USDA=23.77
NC_035098.1	24860113	.	C	T	.	.	MAF_INRAE=39.873;MAF_USDA=23.77
NC_035098.1	24860216	.	C	T	.	.	MAF_INRAE=25.316;MAF_USDA=22.917
NC_035098.1	24860257	.	T	C	.	.	MAF_USDA=2.941
NC_035098.1	24860277	.	C	T	.	.	MAF_INRAE=25.949;MAF_USDA=13.529
NC_035098.1	24860278	.	A	C	.	.	MAF_INRAE=29.167;MAF_USDA=13.529
NC_035098.1	24860290	.	T	G	.	.	MAF_INRAE=23.418;MAF_USDA=11.176
NC_035098.1	24860416	.	T	G	.	.	MAF_USDA=7.377
NC_035098.1	24860515	.	C	T	.	.	MAF_INRAE=25.316;MAF_USDA=18.75
NC_035098.1	24860521	.	G	T	.	.	MAF_INRAE=19.62;MAF_USDA=15.574
NC_035098.1	24860598	.	A	G	.	.	MAF_INRAE=5.063;MAF_USDA=16.471
NC_035098.1	24860692	.	A	C	.	.	MAF_USDA=2.941
NC_035098.1	24860749	.	C	A	.	.	MAF_USDA=4.706
NC_035098.1	24860848	.	A	T	.	.	MAF_USDA=4.167
NC_035098.1	24860902	.	G	A	.	.	MAF_INRAE=25.949;MAF_USDA=20.833
NC_035098.1	24860915	.	A	C	.	.	MAF_INRAE=25.949;MAF_USDA=29.167
NC_035098.1	24860918	.	T	A	.	.	MAF_USDA=29.167
NC_035098.1	24860946	.	G	A	.	.	MAF_USDA=2.941
NC_035098.1	24860974	.	G	A	.	.	MAF_USDA=8.197
NC_035098.1	24861073	.	C	T	.	.	MAF_INRAE=1.667;MAF_USDA=32.787
NC_035098.1	24861125	.	C	T	.	.	MAF_INRAE=24.684;MAF_USDA=32.787
NC_035098.1	24861137	.	T	G	.	.	MAF_INRAE=3.797
NC_035098.1	24861213	.	G	T	.	.	MAF_INRAE=25.949;MAF_USDA=8.929
NC_035098.1	24861214	.	T	C	.	.	MAF_INRAE=29.167;MAF_USDA=9.524
NC_035098.1	24861228	.	T	G	.	.	MAF_USDA=29.167
NC_035098.1	24861230	.	A	G	.	.	MAF_USDA=2.5
NC_035098.1	24861233	.	C	T	.	.	MAF_INRAE=25.316;MAF_USDA=9.524
NC_035098.1	24861289	.	T	G	.	.	MAF_USDA=4.167
NC_035098.1	24861328	.	T	A	.	.	MAF_INRAE=25.949;MAF_USDA=20.833
NC_035098.1	24861394	.	G	T	.	.	MAF_INRAE=1.667;MAF_USDA=4.167
NC_035098.1	24861408	.	A	G	.	.	MAF_INRAE=49.367;MAF_USDA=22.941
NC_035098.1	24861499	.	A	C	.	.	MAF_USDA=9.836
NC_035098.1	24861566	.	C	A	.	.	MAF_INRAE=49.367;MAF_USDA=28.689
NC_035098.1	24861599	.	T	A	.	.	MAF_INRAE=25.316;MAF_USDA=9.412
NC_035098.1	24861655	.	G	A	.	.	MAF_USDA=1.639
NC_035098.1	24861682	.	A	G	.	.	MAF_USDA=17.059
NC_035098.1	24861691	.	G	A	.	.	MAF_INRAE=24.684;MAF_USDA=32.941
NC_035098.1	24861788	.	A	G	.	.	MAF_USDA=2.941
NC_035098.1	24861830	.	C	T	.	.	MAF_INRAE=25.949;MAF_USDA=9.412
NC_035098.1	24861831	.	C	A	.	.	MAF_INRAE=29.167;MAF_USDA=9.412
NC_035098.1	24861853	.	A	C	.	.	MAF_USDA=6.25
NC_035098.1	24861866	.	C	T	.	.	MAF_INRAE=25.949;MAF_USDA=9.412
NC_035098.1	24861923	.	G	T	.	.	MAF_INRAE=49.367;MAF_USDA=23.529
NC_035098.1	24861949	.	T	G	.	.	MAF_INRAE=25.949;MAF_USDA=9.412
NC_035098.1	24861954	.	T	G	.	.	MAF_INRAE=24.684;MAF_USDA=32.941
NC_035098.1	24861963	.	T	C	.	.	MAF_INRAE=24.684;MAF_USDA=37.647
NC_035098.1	24861964	.	A	C	.	.	MAF_INRAE=48.333;MAF_USDA=22.941
NC_035098.1	24861970	.	G	A	.	.	MAF_INRAE=25.949;MAF_USDA=9.412
NC_035098.1	24862031	.	C	G	.	.	MAF_INRAE=43.671;MAF_USDA=20.588
NC_035098.1	24862100	.	A	T	.	.	MAF_INRAE=26.582;MAF_USDA=9.412
NC_035098.1	24862151	.	C	T	.	.	MAF_USDA=16.667
NC_035098.1	24862154	.	A	C	.	.	MAF_USDA=16.667
NC_035098.1	24862164	.	T	A	.	.	MAF_INRAE=29.167
NC_035098.1	24862176	.	G	T	.	.	MAF_INRAE=29.167;MAF_USDA=18.75
NC_035098.1	24862201	.	C	T	.	.	MAF_USDA=5.738
NC_035098.1	24862415	.	G	A	.	.	MAF_USDA=20.833
NC_035098.1	24862504	.	A	C	.	.	MAF_USDA=32.609
NC_035098.1	24862602	.	G	A	.	.	MAF_USDA=10.417
NC_035098.1	24862682	.	A	C	.	.	MAF_USDA=16.667
NC_035098.1	24862722	.	C	A	.	.	MAF_USDA=2.083
NC_035098.1	24862724	.	A	T	.	.	MAF_USDA=22.917
NC_035098.1	24862739	.	C	A	.	.	MAF_USDA=25.0
NC_035098.1	24863878	.	C	T	.	.	MAF_USDA=36.957
NC_035098.1	24863897	.	G	A	.	.	MAF_USDA=6.522
NC_035098.1	24864033	.	G	A	.	.	MAF_USDA=6.522
NC_035098.1	24864064	.	G	T	.	.	MAF_USDA=4.237
NC_035098.1	24864116	.	C	T	.	.	MAF_USDA=6.522
NC_035098.1	24864139	.	T	C	.	.	MAF_USDA=6.522
NC_035098.1	24864288	.	G	A	.	.	MAF_USDA=22.024
NC_035098.1	24864290	.	G	A	.	.	MAF_USDA=8.696
NC_035098.1	24864300	.	T	C	.	.	MAF_USDA=9.322
NC_035098.1	24864328	.	C	A	.	.	MAF_USDA=4.098
NC_035098.1	24864376	.	T	A	.	.	MAF_USDA=20.238
NC_035098.1	24864432	.	C	T	.	.	MAF_USDA=5.738
NC_035098.1	24864456	.	G	A	.	.	MAF_USDA=4.918
NC_035098.1	24864477	.	A	T	.	.	MAF_USDA=4.918
NC_035098.1	24864485	.	G	T	.	.	MAF_USDA=4.918
NC_035098.1	24864495	.	G	C	.	.	MAF_USDA=4.918
NC_035098.1	24864501	.	A	T	.	.	MAF_USDA=4.918
NC_035098.1	24864616	.	A	G	.	.	MAF_INRAE=48.333;MAF_USDA=21.176
NC_035098.1	24864773	.	A	T	.	.	MAF_USDA=4.098
NC_035098.1	24864837	.	G	A	.	.	MAF_INRAE=25.949;MAF_USDA=6.471
NC_035098.1	24864854	.	G	C	.	.	MAF_USDA=1.639
NC_035098.1	24864874	.	A	G	.	.	MAF_USDA=2.459
NC_035098.1	24864900	.	T	C	.	.	MAF_INRAE=24.684;MAF_USDA=32.353
NC_035098.1	24864979	.	A	C	.	.	MAF_INRAE=25.316;MAF_USDA=9.412
NC_035098.1	24865086	.	A	T	.	.	MAF_INRAE=43.671;MAF_USDA=20.0
NC_035098.1	24865219	.	G	A	.	.	MAF_INRAE=43.671;MAF_USDA=20.588
NC_035098.1	24865262	.	G	T	.	.	MAF_INRAE=1.667;MAF_USDA=33.529
NC_035098.1	24865326	.	A	C	.	.	MAF_INRAE=48.734;MAF_USDA=22.941
NC_035098.1	24865432	.	A	T	.	.	MAF_INRAE=24.684;MAF_USDA=32.941
NC_035098.1	24865448	.	A	G	.	.	MAF_INRAE=1.667
NC_035098.1	24865512	.	C	T	.	.	MAF_INRAE=24.684;MAF_USDA=34.118
NC_035098.1	24865523	.	A	G	.	.	MAF_INRAE=24.684;MAF_USDA=32.941
NC_035098.1	24865577	.	A	C	.	.	MAF_INRAE=1.667
NC_035098.1	24865715	.	C	T	.	.	MAF_USDA=2.941
NC_035098.1	24865785	.	T	G	.	.	MAF_USDA=4.167
NC_035098.1	24865818	.	C	T	.	.	MAF_USDA=16.471
NC_035098.1	24865853	.	A	G	.	.	MAF_INRAE=20.253;MAF_USDA=14.754
NC_035098.1	24865862	.	T	G	.	.	MAF_INRAE=25.316;MAF_USDA=6.471
NC_035098.1	24865969	.	G	A	.	.	MAF_USDA=2.941
NC_035098.1	24866006	.	A	T	.	.	MAF_USDA=8.333
NC_035098.1	24866008	.	A	T	.	.	MAF_USDA=8.333
NC_035098.1	24866015	.	T	A	.	.	MAF_INRAE=25.316;MAF_USDA=20.833
NC_035098.1	24866045	.	C	T	.	.	MAF_INRAE=49.367;MAF_USDA=23.529
NC_035098.1	24866089	.	T	G	.	.	MAF_USDA=29.167
NC_035098.1	24866094	.	G	C	.	.	MAF_USDA=29.167
NC_035098.1	24866271	.	C	T	.	.	MAF_USDA=4.918
NC_035098.1	24866285	.	G	A	.	.	MAF_INRAE=26.582;MAF_USDA=20.833
NC_035098.1	24866286	.	T	C	.	.	MAF_INRAE=49.367;MAF_USDA=23.529
NC_035098.1	24866288	.	G	T	.	.	MAF_INRAE=40.833;MAF_USDA=24.59
NC_035098.1	24866325	.	G	A	.	.	MAF_INRAE=25.949;MAF_USDA=6.471
NC_035098.1	24866348	.	T	A	.	.	MAF_USDA=2.941
NC_035098.1	24866349	.	C	T	.	.	MAF_USDA=2.941
NC_035098.1	24866403	.	T	A	.	.	MAF_INRAE=27.215;MAF_USDA=31.176
NC_035098.1	24866601	.	C	G	.	.	MAF_INRAE=25.949;MAF_USDA=6.471
NC_035098.1	24866661	.	C	T	.	.	MAF_INRAE=40.833;MAF_USDA=23.77
NC_035098.1	24866729	.	T	C	.	.	MAF_INRAE=3.333
NC_035098.1	24866736	.	C	A	.	.	MAF_INRAE=8.333;MAF_USDA=2.459
NC_035098.1	24866747	.	A	G	.	.	MAF_INRAE=24.167;MAF_USDA=34.706
NC_035098.1	24866803	.	G	A	.	.	MAF_INRAE=25.949;MAF_USDA=32.941
NC_035098.1	24866804	.	C	G	.	.	MAF_USDA=2.941
NC_035098.1	24866808	.	G	A	.	.	MAF_INRAE=25.949;MAF_USDA=32.941
NC_035098.1	24866877	.	C	T	.	.	MAF_USDA=5.738
NC_035098.1	24866892	.	A	G	.	.	MAF_INRAE=25.949;MAF_USDA=6.471
NC_035098.1	24866920	.	C	T	.	.	MAF_INRAE=24.684;MAF_USDA=31.765
NC_035098.1	24866951	.	C	T	.	.	MAF_INRAE=1.667
NC_035098.1	24867005	.	A	G	.	.	MAF_INRAE=24.684;MAF_USDA=32.941
NC_035098.1	24867008	.	C	G	.	.	MAF_INRAE=48.333;MAF_USDA=22.353
NC_035098.1	24867135	.	T	C	.	.	MAF_INRAE=25.316;MAF_USDA=32.353
NC_035098.1	24867156	.	G	A	.	.	MAF_INRAE=25.316;MAF_USDA=32.941
NC_035098.1	24867160	.	T	C	.	.	MAF_USDA=2.941
NC_035098.1	24867209	.	A	C	.	.	MAF_USDA=10.656
NC_035098.1	24867377	.	A	G	.	.	MAF_USDA=17.647
NC_035098.1	24867476	.	C	T	.	.	MAF_USDA=8.333
NC_035098.1	24867486	.	C	A	.	.	MAF_INRAE=24.684;MAF_USDA=31.176
NC_035098.1	24867527	.	C	T	.	.	MAF_USDA=2.941
NC_035098.1	24867694	.	C	A	.	.	MAF_INRAE=25.316;MAF_USDA=33.529
NC_035098.1	24867700	.	T	C	.	.	MAF_INRAE=24.684
NC_035098.1	24867797	.	C	T	.	.	MAF_USDA=27.647
NC_035098.1	24868001	.	G	A	.	.	MAF_USDA=1.639
NC_035098.1	24868016	.	T	G	.	.	MAF_USDA=2.5
NC_035098.1	24868063	.	T	G	.	.	MAF_USDA=6.25
NC_035098.1	24868066	.	C	T	.	.	MAF_USDA=20.833
NC_035098.1	24868192	.	C	G	.	.	MAF_USDA=2.174
NC_035098.1	24868203	.	C	T	.	.	MAF_USDA=3.279
NC_035098.1	24868288	.	G	A	.	.	MAF_USDA=2.174
NC_035098.1	24868289	.	G	A	.	.	MAF_USDA=2.174
NC_035098.1	24868333	.	G	T	.	.	MAF_INRAE=24.684;MAF_USDA=6.471
NC_035098.1	24868387	.	G	T	.	.	MAF_INRAE=12.5;MAF_USDA=3.279
NC_035098.1	24868390	.	G	T	.	.	MAF_USDA=6.557
NC_035098.1	24868452	.	T	C	.	.	MAF_USDA=2.941
NC_035098.1	24868482	.	C	T	.	.	MAF_USDA=1.639
NC_035098.1	24868495	.	T	C	.	.	MAF_USDA=2.353
NC_035098.1	24868521	.	T	G	.	.	MAF_INRAE=49.367;MAF_USDA=24.706
NC_035098.1	24868596	.	C	T	.	.	MAF_USDA=2.941
NC_035098.1	24868625	.	T	C	.	.	MAF_USDA=3.529
NC_035098.1	24868645	.	G	C	.	.	MAF_INRAE=25.949;MAF_USDA=6.471
NC_035098.1	24868658	.	T	A	.	.	MAF_USDA=11.765
NC_035098.1	24868679	.	A	C	.	.	MAF_USDA=4.706
NC_035098.1	24868681	.	A	C	.	.	MAF_USDA=4.098
NC_035098.1	24868776	.	A	G	.	.	MAF_INRAE=49.367;MAF_USDA=24.118
NC_035098.1	24868781	.	G	A	.	.	MAF_INRAE=25.949;MAF_USDA=7.059
NC_035098.1	24868900	.	T	C	.	.	MAF_INRAE=49.367;MAF_USDA=25.294
NC_035098.1	24868905	.	A	T	.	.	MAF_INRAE=49.367;MAF_USDA=25.294
NC_035098.1	24868926	.	G	A	.	.	MAF_USDA=2.381
NC_035098.1	24869034	.	G	A	.	.	MAF_INRAE=25.949;MAF_USDA=6.471
NC_035098.1	24869167	.	G	A	.	.	MAF_USDA=2.941
NC_035098.1	24869287	.	C	A	.	.	MAF_INRAE=25.316;MAF_USDA=6.471
NC_035098.1	24869304	.	T	A	.	.	MAF_INRAE=25.949;MAF_USDA=6.471
NC_035098.1	24869310	.	C	T	.	.	MAF_USDA=3.279
NC_035098.1	24869344	.	A	T	.	.	MAF_INRAE=22.5
NC_035098.1	24869360	.	C	A	.	.	MAF_USDA=4.118
NC_035098.1	24869472	.	G	A	.	.	MAF_INRAE=25.949;MAF_USDA=6.471
NC_035098.1	24869473	.	T	C	.	.	MAF_INRAE=1.667
NC_035098.1	24869500	.	G	C	.	.	MAF_INRAE=24.684;MAF_USDA=35.294
NC_035098.1	24869563	.	G	T	.	.	MAF_INRAE=1.667;MAF_USDA=13.934
NC_035098.1	24869577	.	A	G	.	.	MAF_INRAE=25.949;MAF_USDA=20.833
NC_035098.1	24869587	.	C	T	.	.	MAF_INRAE=25.949;MAF_USDA=20.833
NC_035098.1	24869673	.	C	T	.	.	MAF_USDA=4.098
NC_035098.1	24869701	.	T	G	.	.	MAF_USDA=12.353
NC_035098.1	24869743	.	T	C	.	.	MAF_USDA=11.176
NC_035098.1	24869792	.	T	G	.	.	MAF_INRAE=25.949;MAF_USDA=25.882
NC_035098.1	24869883	.	G	C	.	.	MAF_USDA=3.279
NC_035098.1	24869930	.	A	T	.	.	MAF_INRAE=30.38;MAF_USDA=49.412
NC_035098.1	24869980	.	C	A	.	.	MAF_INRAE=25.949;MAF_USDA=7.738
NC_035098.1	24870014	.	C	T	.	.	MAF_USDA=6.471
NC_035098.1	24870015	.	G	A	.	.	MAF_USDA=2.459
NC_035098.1	24870060	.	G	C	.	.	MAF_INRAE=25.949;MAF_USDA=24.706
NC_035098.1	24870144	.	A	T	.	.	MAF_INRAE=25.949;MAF_USDA=6.471
NC_035098.1	24870152	.	T	C	.	.	MAF_INRAE=25.949;MAF_USDA=31.765
NC_035098.1	24870169	.	A	C	.	.	MAF_INRAE=25.949;MAF_USDA=5.294
NC_035098.1	24870222	.	A	T	.	.	MAF_INRAE=43.038;MAF_USDA=24.59
NC_035098.1	24870230	.	C	A	.	.	MAF_INRAE=1.667;MAF_USDA=13.934
NC_035098.1	24870271	.	A	G	.	.	MAF_INRAE=25.949;MAF_USDA=21.765
NC_035098.1	24870430	.	T	C	.	.	MAF_INRAE=30.38;MAF_USDA=48.824
NC_035098.1	24870487	.	G	T	.	.	MAF_USDA=4.098
NC_035098.1	24870552	.	G	T	.	.	MAF_USDA=3.279
NC_035098.1	24870558	.	C	T	.	.	MAF_USDA=1.639
NC_035098.1	24870587	.	G	T	.	.	MAF_USDA=4.118
NC_035098.1	24870588	.	A	G	.	.	MAF_USDA=4.118
NC_035098.1	24870603	.	C	T	.	.	MAF_USDA=2.459
NC_035098.1	24870623	.	C	A	.	.	MAF_INRAE=6.667;MAF_USDA=2.459
NC_035098.1	24870624	.	T	A	.	.	MAF_INRAE=29.747;MAF_USDA=46.471
NC_035098.1	24870626	.	T	A	.	.	MAF_INRAE=41.667;MAF_USDA=44.118
NC_035098.1	24870627	.	T	A	.	.	MAF_INRAE=6.667;MAF_USDA=2.459
NC_035098.1	24870628	.	T	G	.	.	MAF_USDA=22.917
NC_035098.1	24870630	.	T	G	.	.	MAF_INRAE=6.667;MAF_USDA=2.459
NC_035098.1	24870671	.	C	T	.	.	MAF_USDA=3.279
NC_035098.1	24870677	.	C	A	.	.	MAF_INRAE=43.671;MAF_USDA=37.647
NC_035098.1	24870847	.	G	T	.	.	MAF_INRAE=30.38;MAF_USDA=43.529
NC_035098.1	24870918	.	A	G	.	.	MAF_USDA=3.279
NC_035098.1	24870942	.	A	T	.	.	MAF_INRAE=43.671;MAF_USDA=37.647
NC_035098.1	24870983	.	T	A	.	.	MAF_USDA=2.941
NC_035098.1	24871001	.	C	G	.	.	MAF_USDA=2.941
NC_035098.1	24871017	.	C	A	.	.	MAF_USDA=2.941
NC_035098.1	24871103	.	C	T	.	.	MAF_INRAE=25.949;MAF_USDA=6.471
NC_035098.1	24871142	.	G	A	.	.	MAF_USDA=1.639
NC_035098.1	24871199	.	C	A	.	.	MAF_INRAE=47.368;MAF_USDA=38.235
NC_035098.1	24871212	.	T	G	.	.	MAF_USDA=2.941
NC_035098.1	24871366	.	A	G	.	.	MAF_INRAE=43.671;MAF_USDA=38.235
NC_035098.1	24871601	.	G	C	.	.	MAF_INRAE=25.949;MAF_USDA=9.412
NC_035098.1	24871763	.	C	T	.	.	MAF_INRAE=24.684;MAF_USDA=44.048
NC_035098.1	24871814	.	C	T	.	.	MAF_INRAE=25.949;MAF_USDA=13.529
NC_035098.1	24871892	.	A	G	.	.	MAF_USDA=1.639
NC_035098.1	24872052	.	A	G	.	.	MAF_INRAE=12.5
NC_035098.1	24872110	.	A	T	.	.	MAF_USDA=2.976
NC_035098.1	24872138	.	A	T	.	.	MAF_INRAE=25.949;MAF_USDA=6.471
NC_035098.1	24872139	.	A	G	.	.	MAF_INRAE=29.167;MAF_USDA=6.471
NC_035098.1	24872145	.	G	C	.	.	MAF_INRAE=22.152;MAF_USDA=47.059
NC_035098.1	24872183	.	A	G	.	.	MAF_INRAE=22.152;MAF_USDA=48.824
NC_035098.1	24872196	.	T	A	.	.	MAF_INRAE=25.949;MAF_USDA=6.471
NC_035098.1	24872308	.	C	T	.	.	MAF_INRAE=25.316;MAF_USDA=6.471
NC_035098.1	24872354	.	T	G	.	.	MAF_INRAE=8.228;MAF_USDA=2.459
NC_035098.1	24872398	.	C	A	.	.	MAF_INRAE=25.949;MAF_USDA=6.471
NC_035098.1	24872406	.	G	C	.	.	MAF_INRAE=36.709;MAF_USDA=15.294
NC_035098.1	24872454	.	T	A	.	.	MAF_INRAE=25.316;MAF_USDA=6.471
NC_035098.1	24872459	.	G	A	.	.	MAF_INRAE=36.709;MAF_USDA=29.508
NC_035098.1	24872524	.	A	T	.	.	MAF_INRAE=39.873;MAF_USDA=11.765
NC_035098.1	24872631	.	C	A	.	.	MAF_INRAE=40.506;MAF_USDA=11.765
NC_035098.1	24872669	.	C	T	.	.	MAF_INRAE=10.127;MAF_USDA=7.377
NC_035098.1	24872708	.	G	A	.	.	MAF_INRAE=41.772;MAF_USDA=11.765
NC_035098.1	24872747	.	A	T	.	.	MAF_INRAE=41.139;MAF_USDA=11.765
NC_035098.1	24872759	.	A	G	.	.	MAF_INRAE=41.139;MAF_USDA=15.882
NC_035098.1	24872779	.	C	A	.	.	MAF_INRAE=41.139;MAF_USDA=15.882
NC_035098.1	24872837	.	T	C	.	.	MAF_INRAE=24.684;MAF_USDA=48.824
NC_035098.1	24872849	.	T	A	.	.	MAF_USDA=4.918
NC_035098.1	24873104	.	A	T	.	.	MAF_INRAE=11.392;MAF_USDA=10.656
NC_035098.1	24873292	.	T	A	.	.	MAF_INRAE=2.5;MAF_USDA=2.459
NC_035098.1	24873338	.	C	T	.	.	MAF_USDA=2.353
NC_035098.1	24873612	.	G	T	.	.	MAF_INRAE=9.494;MAF_USDA=3.279
NC_035098.1	24873731	.	C	A	.	.	MAF_INRAE=40.506;MAF_USDA=11.765
NC_035098.1	24873775	.	G	C	.	.	MAF_USDA=19.412
NC_035098.1	24873790	.	T	A	.	.	MAF_USDA=6.557
NC_035098.1	24873805	.	T	A	.	.	MAF_INRAE=11.392;MAF_USDA=8.197
NC_035098.1	24873893	.	C	A	.	.	MAF_INRAE=41.139;MAF_USDA=11.765
NC_035098.1	24873894	.	A	C	.	.	MAF_USDA=5.294
NC_035098.1	24873895	.	T	A	.	.	MAF_INRAE=47.5;MAF_USDA=11.765
NC_035098.1	24873896	.	T	A	.	.	MAF_INRAE=47.5;MAF_USDA=11.765
NC_035098.1	24873933	.	T	A	.	.	MAF_INRAE=5.833
NC_035098.1	24874178	.	T	A	.	.	MAF_INRAE=47.5
NC_035098.1	24874181	.	A	C	.	.	MAF_USDA=6.25
NC_035098.1	24874199	.	A	G	.	.	MAF_INRAE=7.5
NC_035098.1	24874205	.	A	C	.	.	MAF_USDA=5.085
NC_035098.1	24874217	.	C	T	.	.	MAF_INRAE=41.139;MAF_USDA=11.905
NC_035098.1	24874224	.	G	T	.	.	MAF_INRAE=4.167;MAF_USDA=5.738
NC_035098.1	24874247	.	A	T	.	.	MAF_INRAE=41.139;MAF_USDA=12.353
NC_035098.1	24874250	.	T	G	.	.	MAF_USDA=1.639
NC_035098.1	24874398	.	C	G	.	.	MAF_INRAE=7.5;MAF_USDA=10.588
NC_035098.1	24874439	.	C	A	.	.	MAF_USDA=3.529
NC_035098.1	24874440	.	A	T	.	.	MAF_USDA=3.529
NC_035098.1	24874463	.	G	A	.	.	MAF_INRAE=42.405;MAF_USDA=31.176
NC_035098.1	24874664	.	C	A	.	.	MAF_INRAE=10.526;MAF_USDA=1.639
NC_035098.1	24874781	.	T	G	.	.	MAF_INRAE=41.772;MAF_USDA=32.941
NC_035098.1	24874784	.	A	T	.	.	MAF_INRAE=48.333;MAF_USDA=31.176
NC_035098.1	24874796	.	G	T	.	.	MAF_USDA=25.0
NC_035098.1	24874832	.	A	G	.	.	MAF_INRAE=43.671;MAF_USDA=32.143
NC_035098.1	24874844	.	C	T	.	.	MAF_INRAE=8.861;MAF_USDA=3.279
NC_035098.1	24874914	.	C	T	.	.	MAF_USDA=18.452
NC_035098.1	24874922	.	T	A	.	.	MAF_USDA=3.333
NC_035098.1	24874938	.	C	T	.	.	MAF_INRAE=40.506;MAF_USDA=30.588
NC_035098.1	24874955	.	T	C	.	.	MAF_INRAE=3.333
NC_035098.1	24874980	.	T	G	.	.	MAF_INRAE=1.667
NC_035098.1	24875146	.	C	A	.	.	MAF_USDA=4.918
NC_035098.1	24875211	.	C	G	.	.	MAF_USDA=16.471
NC_035098.1	24875212	.	A	C	.	.	MAF_USDA=3.279
NC_035098.1	24875233	.	C	T	.	.	MAF_USDA=4.918
NC_035098.1	24875305	.	G	T	.	.	MAF_INRAE=46.835;MAF_USDA=15.882
NC_035098.1	24875315	.	C	T	.	.	MAF_INRAE=1.667;MAF_USDA=10.656
NC_035098.1	24875432	.	T	G	.	.	MAF_INRAE=15.19;MAF_USDA=14.754
NC_035098.1	24875531	.	C	T	.	.	MAF_USDA=4.118
NC_035098.1	24875534	.	T	G	.	.	MAF_USDA=6.557
NC_035098.1	24875562	.	T	G	.	.	MAF_USDA=3.529
NC_035098.1	24875597	.	A	T	.	.	MAF_INRAE=37.975;MAF_USDA=27.059
NC_035098.1	24875622	.	T	C	.	.	MAF_USDA=13.529
NC_035098.1	24875624	.	T	A	.	.	MAF_USDA=14.118
NC_035098.1	24875699	.	G	C	.	.	MAF_INRAE=10.526;MAF_USDA=5.738
NC_035098.1	24875705	.	C	T	.	.	MAF_INRAE=2.5;MAF_USDA=2.459
NC_035098.1	24875717	.	A	C	.	.	MAF_INRAE=22.785;MAF_USDA=34.706
NC_035098.1	24875733	.	A	G	.	.	MAF_INRAE=5.833
NC_035098.1	24875750	.	T	G	.	.	MAF_USDA=4.098
NC_035098.1	24875762	.	A	C	.	.	MAF_INRAE=5.833
NC_035098.1	24875806	.	A	C	.	.	MAF_USDA=1.639
NC_035098.1	24875846	.	G	C	.	.	MAF_USDA=1.639
NC_035098.1	24875868	.	C	T	.	.	MAF_USDA=3.279
NC_035098.1	24875934	.	T	G	.	.	MAF_USDA=4.098
NC_035098.1	24876077	.	C	T	.	.	MAF_USDA=3.529
NC_035098.1	24876149	.	C	A	.	.	MAF_INRAE=44.937;MAF_USDA=12.353
NC_035098.1	24876246	.	G	A	.	.	MAF_INRAE=10.526;MAF_USDA=2.459
NC_035098.1	24876489	.	C	T	.	.	MAF_INRAE=13.924;MAF_USDA=6.471
NC_035098.1	24876567	.	T	G	.	.	MAF_USDA=1.765
NC_035098.1	24876706	.	G	A	.	.	MAF_USDA=9.412
NC_035098.1	24876739	.	T	G	.	.	MAF_INRAE=5.0
NC_035098.1	24876749	.	C	A	.	.	MAF_USDA=6.25
NC_035098.1	24876857	.	C	T	.	.	MAF_INRAE=1.667
NC_035098.1	24876940	.	C	T	.	.	MAF_USDA=4.918
NC_035098.1	24876941	.	A	G	.	.	MAF_USDA=4.918
NC_035098.1	24876979	.	A	G	.	.	MAF_USDA=1.639
NC_035098.1	24876980	.	T	G	.	.	MAF_INRAE=9.494;MAF_USDA=4.118
NC_035098.1	24876982	.	A	G	.	.	MAF_INRAE=7.5
NC_035098.1	24877023	.	T	C	.	.	MAF_INRAE=7.5
NC_035098.1	24877035	.	T	C	.	.	MAF_USDA=1.639
NC_035098.1	24877301	.	C	G	.	.	MAF_USDA=1.176
NC_035098.1	24877402	.	G	T	.	.	MAF_USDA=25.0
NC_035098.1	24877621	.	T	C	.	.	MAF_USDA=1.639
NC_035098.1	24877755	.	T	G	.	.	MAF_USDA=1.176
NC_035098.1	24877761	.	A	C	.	.	MAF_USDA=3.529
NC_035098.1	24877841	.	G	T	.	.	MAF_INRAE=13.924;MAF_USDA=5.882
NC_035098.1	24877850	.	A	G	.	.	MAF_USDA=6.25
NC_035098.1	24877905	.	T	G	.	.	MAF_INRAE=6.962;MAF_USDA=38.235
NC_035098.1	24877952	.	T	G	.	.	MAF_USDA=2.353
NC_035098.1	24878010	.	T	A	.	.	MAF_INRAE=13.924;MAF_USDA=6.471
NC_035098.1	24878030	.	T	A	.	.	MAF_USDA=2.459
NC_035098.1	24878036	.	A	C	.	.	MAF_INRAE=13.924;MAF_USDA=6.471
NC_035098.1	24878055	.	A	G	.	.	MAF_INRAE=5.063;MAF_USDA=7.377
NC_035098.1	24878057	.	A	T	.	.	MAF_INRAE=13.924;MAF_USDA=6.471
NC_035098.1	24878144	.	G	A	.	.	MAF_INRAE=9.494;MAF_USDA=10.0
NC_035098.1	24878187	.	T	G	.	.	MAF_INRAE=5.063;MAF_USDA=1.639
NC_035098.1	24878260	.	A	T	.	.	MAF_INRAE=14.557;MAF_USDA=6.471
NC_035098.1	24878299	.	C	G	.	.	MAF_USDA=16.393
NC_035098.1	24878328	.	T	G	.	.	MAF_INRAE=1.667
NC_035098.1	24878364	.	G	A	.	.	MAF_INRAE=18.354;MAF_USDA=7.647
NC_035098.1	24878447	.	T	A	.	.	MAF_INRAE=7.5
NC_035098.1	24878462	.	G	A	.	.	MAF_INRAE=5.063;MAF_USDA=1.639
NC_035098.1	24878474	.	T	G	.	.	MAF_INRAE=5.063;MAF_USDA=2.353
NC_035098.1	24878496	.	T	C	.	.	MAF_INRAE=18.987;MAF_USDA=8.824
NC_035098.1	24878512	.	T	A	.	.	MAF_INRAE=18.987;MAF_USDA=9.412
NC_035098.1	24878548	.	T	A	.	.	MAF_INRAE=7.5
NC_035098.1	24878561	.	T	C	.	.	MAF_USDA=16.393
NC_035098.1	24878631	.	T	G	.	.	MAF_USDA=8.235
NC_035098.1	24878657	.	C	A	.	.	MAF_INRAE=12.025;MAF_USDA=6.471
NC_035098.1	24878701	.	C	T	.	.	MAF_USDA=25.0
NC_035098.1	24878739	.	G	T	.	.	MAF_USDA=11.905
NC_035098.1	24878747	.	C	A	.	.	MAF_USDA=14.583
NC_035098.1	24879230	.	G	T	.	.	MAF_USDA=4.167
NC_035098.1	24879231	.	G	A	.	.	MAF_USDA=4.167
NC_035098.1	24879232	.	C	T	.	.	MAF_USDA=4.167
NC_035098.1	24879243	.	G	T	.	.	MAF_USDA=1.695
NC_035098.1	24879271	.	A	C	.	.	MAF_INRAE=18.987;MAF_USDA=8.929
NC_035098.1	24879272	.	G	T	.	.	MAF_INRAE=16.667;MAF_USDA=10.417
NC_035098.1	24879279	.	G	T	.	.	MAF_INRAE=25.316;MAF_USDA=12.5
NC_035098.1	24879316	.	A	C	.	.	MAF_INRAE=18.987;MAF_USDA=8.197
NC_035098.1	24879333	.	A	C	.	.	MAF_INRAE=5.063;MAF_USDA=1.639
NC_035098.1	24879356	.	A	G	.	.	MAF_INRAE=18.987;MAF_USDA=8.824
NC_035098.1	24879375	.	A	G	.	.	MAF_INRAE=5.696;MAF_USDA=6.557
NC_035098.1	24879389	.	A	T	.	.	MAF_INRAE=10.526;MAF_USDA=6.557
NC_035098.1	24879390	.	A	G	.	.	MAF_USDA=1.639
NC_035098.1	24879448	.	G	T	.	.	MAF_INRAE=18.987;MAF_USDA=8.824
NC_035098.1	24879524	.	C	A	.	.	MAF_INRAE=7.5
NC_035098.1	24879592	.	G	T	.	.	MAF_USDA=23.529
NC_035098.1	24879640	.	C	A	.	.	MAF_INRAE=16.667
NC_035098.1	24879691	.	G	T	.	.	MAF_INRAE=13.924;MAF_USDA=6.471
NC_035098.1	24879699	.	A	T	.	.	MAF_INRAE=18.987;MAF_USDA=8.824
NC_035098.1	24879701	.	A	G	.	.	MAF_USDA=21.311
NC_035098.1	24879706	.	A	G	.	.	MAF_INRAE=5.063;MAF_USDA=2.353
NC_035098.1	24879875	.	C	T	.	.	MAF_USDA=2.353
NC_035098.1	24879876	.	C	A	.	.	MAF_USDA=2.353
NC_035098.1	24879880	.	T	C	.	.	MAF_USDA=6.471
NC_035098.1	24879897	.	G	A	.	.	MAF_INRAE=13.924;MAF_USDA=6.471
NC_035098.1	24879901	.	C	A	.	.	MAF_INRAE=3.333;MAF_USDA=2.353
NC_035098.1	24880007	.	T	A	.	.	MAF_USDA=16.393
NC_035098.1	24880034	.	A	G	.	.	MAF_INRAE=5.063;MAF_USDA=2.353
NC_035098.1	24880037	.	G	T	.	.	MAF_INRAE=13.333;MAF_USDA=6.471
NC_035098.1	24880070	.	C	T	.	.	MAF_USDA=2.459
NC_035098.1	24880157	.	A	C	.	.	MAF_INRAE=18.987;MAF_USDA=8.824
NC_035098.1	24880200	.	T	G	.	.	MAF_INRAE=5.063
NC_035098.1	24880242	.	C	T	.	.	MAF_INRAE=13.924;MAF_USDA=6.471
NC_035098.1	24880272	.	A	C	.	.	MAF_INRAE=5.063;MAF_USDA=2.353
NC_035098.1	24880300	.	T	A	.	.	MAF_USDA=2.083
NC_035098.1	24880382	.	T	G	.	.	MAF_INRAE=30.38;MAF_USDA=17.647
NC_035098.1	24880387	.	A	C	.	.	MAF_INRAE=7.5
NC_035098.1	24880438	.	T	C	.	.	MAF_INRAE=6.329;MAF_USDA=26.471
NC_035098.1	24880451	.	T	G	.	.	MAF_INRAE=5.063;MAF_USDA=2.083
NC_035098.1	24880454	.	C	T	.	.	MAF_INRAE=3.333;MAF_USDA=2.353
NC_035098.1	24880477	.	G	A	.	.	MAF_USDA=1.639
NC_035098.1	24880488	.	A	T	.	.	MAF_INRAE=18.987;MAF_USDA=8.824
NC_035098.1	24880503	.	G	T	.	.	MAF_INRAE=7.5
NC_035098.1	24880547	.	G	C	.	.	MAF_INRAE=18.987;MAF_USDA=9.412
NC_035098.1	24880552	.	G	T	.	.	MAF_INRAE=7.5
NC_035098.1	24880668	.	A	G	.	.	MAF_USDA=2.941
NC_035098.1	24880682	.	A	G	.	.	MAF_INRAE=13.924;MAF_USDA=5.882
NC_035098.1	24880685	.	T	A	.	.	MAF_INRAE=3.797;MAF_USDA=22.353
NC_035098.1	24880899	.	A	C	.	.	MAF_USDA=3.279
NC_035098.1	24880949	.	A	G	.	.	MAF_USDA=1.639
NC_035098.1	24880953	.	T	A	.	.	MAF_USDA=1.639
NC_035098.1	24880991	.	G	C	.	.	MAF_USDA=1.639
NC_035098.1	24881031	.	G	T	.	.	MAF_USDA=12.295
NC_035098.1	24881073	.	C	A	.	.	MAF_INRAE=10.526;MAF_USDA=2.459
NC_035098.1	24881082	.	C	T	.	.	MAF_INRAE=5.063;MAF_USDA=2.353
NC_035098.1	24881096	.	T	G	.	.	MAF_INRAE=7.5
NC_035098.1	24881226	.	C	T	.	.	MAF_INRAE=5.063;MAF_USDA=1.639
NC_035098.1	24881257	.	G	A	.	.	MAF_USDA=1.639
NC_035098.1	24881304	.	C	T	.	.	MAF_INRAE=2.5;MAF_USDA=2.459
NC_035098.1	24881341	.	A	T	.	.	MAF_INRAE=41.139;MAF_USDA=11.765
NC_035098.1	24881381	.	A	G	.	.	MAF_INRAE=7.5
NC_035098.1	24881386	.	G	T	.	.	MAF_INRAE=7.5
NC_035098.1	24881402	.	C	A	.	.	MAF_USDA=6.25
NC_035098.1	24881413	.	A	C	.	.	MAF_INRAE=8.333
NC_035098.1	24881460	.	C	T	.	.	MAF_INRAE=5.696;MAF_USDA=2.353
NC_035098.1	24881568	.	A	G	.	.	MAF_INRAE=3.797;MAF_USDA=3.279
NC_035098.1	24881571	.	G	C	.	.	MAF_INRAE=3.333;MAF_USDA=2.353
NC_035098.1	24881709	.	G	T	.	.	MAF_USDA=12.5
NC_035098.1	24881858	.	C	T	.	.	MAF_INRAE=18.987;MAF_USDA=8.824
NC_035098.1	24881868	.	C	T	.	.	MAF_INRAE=18.987;MAF_USDA=8.824
NC_035098.1	24881875	.	C	T	.	.	MAF_USDA=1.176
NC_035098.1	24881905	.	A	C	.	.	MAF_INRAE=18.987;MAF_USDA=8.824
NC_035098.1	24881906	.	A	T	.	.	MAF_INRAE=5.0
NC_035098.1	24881941	.	T	G	.	.	MAF_INRAE=5.063;MAF_USDA=2.353
NC_035098.1	24881997	.	T	A	.	.	MAF_INRAE=19.62;MAF_USDA=8.824
NC_035098.1	24882106	.	T	C	.	.	MAF_USDA=8.235
NC_035098.1	24882130	.	G	T	.	.	MAF_INRAE=13.924;MAF_USDA=6.471
NC_035098.1	24882154	.	C	G	.	.	MAF_USDA=2.459
NC_035098.1	24882155	.	G	A	.	.	MAF_USDA=1.176
NC_035098.1	24882230	.	T	A	.	.	MAF_USDA=6.557
NC_035098.1	24882280	.	A	T	.	.	MAF_INRAE=9.167;MAF_USDA=22.353
NC_035098.1	24882310	.	A	G	.	.	MAF_INRAE=5.063;MAF_USDA=2.353
NC_035098.1	24882343	.	G	A	.	.	MAF_USDA=6.471
NC_035098.1	24882393	.	C	T	.	.	MAF_INRAE=5.063;MAF_USDA=2.941
NC_035098.1	24882435	.	G	A	.	.	MAF_USDA=4.706
NC_035098.1	24882461	.	C	T	.	.	MAF_USDA=2.941
NC_035098.1	24882476	.	G	A	.	.	MAF_INRAE=10.526
NC_035098.1	24882549	.	A	T	.	.	MAF_INRAE=5.063;MAF_USDA=2.353
NC_035098.1	24882645	.	C	A	.	.	MAF_USDA=2.941
NC_035098.1	24882686	.	A	G	.	.	MAF_INRAE=5.696;MAF_USDA=1.786
NC_035098.1	24882691	.	C	T	.	.	MAF_INRAE=5.696;MAF_USDA=1.786
NC_035098.1	24882699	.	T	G	.	.	MAF_INRAE=5.696;MAF_USDA=1.765
NC_035098.1	24882708	.	G	T	.	.	MAF_INRAE=10.526;MAF_USDA=1.786
NC_035098.1	24882742	.	T	A	.	.	MAF_INRAE=18.354;MAF_USDA=7.738
NC_035098.1	24883268	.	G	T	.	.	MAF_USDA=14.583
NC_035098.1	24883302	.	C	T	.	.	MAF_USDA=29.167
NC_035098.1	24883360	.	T	G	.	.	MAF_USDA=25.0
NC_035098.1	24883395	.	A	T	.	.	MAF_USDA=31.25
NC_035098.1	24883428	.	C	T	.	.	MAF_USDA=8.333
NC_035098.1	24883515	.	C	A	.	.	MAF_USDA=31.25
NC_035098.1	24884861	.	A	T	.	.	MAF_USDA=2.459
NC_035098.1	24884907	.	G	A	.	.	MAF_INRAE=7.5;MAF_USDA=16.393
NC_035098.1	24884936	.	G	A	.	.	MAF_INRAE=2.5;MAF_USDA=2.459
NC_035098.1	24884969	.	T	C	.	.	MAF_USDA=2.353
NC_035098.1	24884988	.	T	G	.	.	MAF_INRAE=12.658;MAF_USDA=12.5
NC_035098.1	24884993	.	T	A	.	.	MAF_INRAE=2.5
NC_035098.1	24884999	.	A	C	.	.	MAF_INRAE=2.5
NC_035098.1	24885006	.	G	T	.	.	MAF_INRAE=34.177;MAF_USDA=38.235
NC_035098.1	24885014	.	C	A	.	.	MAF_INRAE=12.025;MAF_USDA=18.824
NC_035098.1	24885034	.	A	G	.	.	MAF_INRAE=12.025;MAF_USDA=18.235
NC_035098.1	24885036	.	G	A	.	.	MAF_INRAE=8.333;MAF_USDA=17.059
NC_035098.1	24885061	.	A	G	.	.	MAF_INRAE=17.722;MAF_USDA=7.059
NC_035098.1	24885159	.	T	C	.	.	MAF_USDA=2.083
NC_035098.1	24885160	.	A	C	.	.	MAF_INRAE=16.456;MAF_USDA=20.0
NC_035098.1	24885203	.	G	T	.	.	MAF_INRAE=11.392;MAF_USDA=17.647
NC_035098.1	24885218	.	T	A	.	.	MAF_USDA=7.059
NC_035098.1	24885230	.	G	T	.	.	MAF_USDA=5.738
NC_035098.1	24885232	.	A	G	.	.	MAF_USDA=5.738
NC_035098.1	24885283	.	A	T	.	.	MAF_USDA=1.639
NC_035098.1	24885284	.	G	T	.	.	MAF_USDA=1.639
NC_035098.1	24885285	.	C	T	.	.	MAF_INRAE=21.519;MAF_USDA=34.706
NC_035098.1	24885293	.	A	G	.	.	MAF_USDA=2.353
NC_035098.1	24885432	.	G	A	.	.	MAF_INRAE=11.392;MAF_USDA=18.235
NC_035098.1	24885479	.	A	T	.	.	MAF_INRAE=32.911;MAF_USDA=38.095
NC_035098.1	24885684	.	G	A	.	.	MAF_USDA=6.25
NC_035098.1	24885697	.	T	G	.	.	MAF_INRAE=37.975;MAF_USDA=36.471
NC_035098.1	24885745	.	G	T	.	.	MAF_USDA=2.459
NC_035098.1	24885755	.	C	A	.	.	MAF_INRAE=36.709;MAF_USDA=41.176
NC_035098.1	24885764	.	G	T	.	.	MAF_USDA=2.941
NC_035098.1	24885885	.	A	G	.	.	MAF_USDA=1.639
NC_035098.1	24886023	.	A	C	.	.	MAF_USDA=6.25
NC_035098.1	24886029	.	A	C	.	.	MAF_USDA=1.639
NC_035098.1	24886148	.	C	G	.	.	MAF_INRAE=5.263;MAF_USDA=8.333
NC_035098.1	24886160	.	T	C	.	.	MAF_INRAE=21.519;MAF_USDA=35.294
NC_035098.1	24886200	.	T	G	.	.	MAF_USDA=29.167
NC_035098.1	24886256	.	T	C	.	.	MAF_INRAE=21.519;MAF_USDA=35.882
NC_035098.1	24886331	.	A	C	.	.	MAF_INRAE=37.342;MAF_USDA=36.885
NC_035098.1	24886432	.	G	A	.	.	MAF_INRAE=5.063;MAF_USDA=1.639
NC_035098.1	24886454	.	T	C	.	.	MAF_INRAE=7.595
NC_035098.1	24886581	.	C	G	.	.	MAF_INRAE=21.053;MAF_USDA=17.647
NC_035098.1	24886794	.	G	A	.	.	MAF_USDA=6.471
NC_035098.1	24886834	.	T	A	.	.	MAF_INRAE=17.722;MAF_USDA=10.0
NC_035098.1	24886852	.	T	C	.	.	MAF_USDA=1.639
NC_035098.1	24886902	.	C	T	.	.	MAF_INRAE=5.063;MAF_USDA=7.647
NC_035098.1	24886928	.	C	A	.	.	MAF_INRAE=7.5;MAF_USDA=5.738
NC_035098.1	24886990	.	C	T	.	.	MAF_USDA=7.647
NC_035098.1	24887033	.	A	C	.	.	MAF_USDA=2.941
NC_035098.1	24887092	.	C	G	.	.	MAF_USDA=7.059
NC_035098.1	24887178	.	T	A	.	.	MAF_INRAE=3.797;MAF_USDA=28.235
NC_035098.1	24887188	.	C	A	.	.	MAF_INRAE=1.667
NC_035098.1	24887295	.	C	A	.	.	MAF_INRAE=44.937;MAF_USDA=11.765
NC_035098.1	24887305	.	G	C	.	.	MAF_INRAE=44.937;MAF_USDA=11.765
NC_035098.1	24887452	.	A	T	.	.	MAF_USDA=2.459
NC_035098.1	24887513	.	C	T	.	.	MAF_INRAE=21.519;MAF_USDA=37.059
NC_035098.1	24887631	.	C	G	.	.	MAF_USDA=7.647
NC_035098.1	24887748	.	G	T	.	.	MAF_INRAE=3.797;MAF_USDA=29.412
NC_035098.1	24887783	.	C	T	.	.	MAF_INRAE=17.722;MAF_USDA=10.588
NC_035098.1	24887804	.	G	T	.	.	MAF_USDA=1.639
NC_035098.1	24887843	.	C	T	.	.	MAF_INRAE=17.722;MAF_USDA=10.0
NC_035098.1	24887908	.	A	G	.	.	MAF_INRAE=25.949;MAF_USDA=44.118
NC_035098.1	24887911	.	T	C	.	.	MAF_INRAE=1.667;MAF_USDA=31.176
NC_035098.1	24888018	.	A	G	.	.	MAF_INRAE=3.797;MAF_USDA=32.353
NC_035098.1	24888057	.	T	G	.	.	MAF_INRAE=15.0;MAF_USDA=7.059
NC_035098.1	24888066	.	T	C	.	.	MAF_INRAE=3.797;MAF_USDA=32.353
NC_035098.1	24888106	.	T	G	.	.	MAF_INRAE=1.667
NC_035098.1	24888177	.	A	C	.	.	MAF_INRAE=12.025;MAF_USDA=34.426
NC_035098.1	24888181	.	T	A	.	.	MAF_INRAE=25.0;MAF_USDA=22.131
NC_035098.1	24888196	.	A	C	.	.	MAF_INRAE=2.5;MAF_USDA=1.639
NC_035098.1	24888198	.	T	C	.	.	MAF_INRAE=12.025;MAF_USDA=34.118
NC_035098.1	24888200	.	C	A	.	.	MAF_INRAE=5.063;MAF_USDA=4.098
NC_035098.1	24888221	.	A	C	.	.	MAF_USDA=4.098
NC_035098.1	24888226	.	T	G	.	.	MAF_USDA=3.279
NC_035098.1	24888237	.	G	T	.	.	MAF_INRAE=19.62;MAF_USDA=12.353
NC_035098.1	24888277	.	G	A	.	.	MAF_USDA=9.016
NC_035098.1	24888318	.	C	A	.	.	MAF_USDA=6.25
NC_035098.1	24888353	.	T	C	.	.	MAF_INRAE=2.5;MAF_USDA=2.459
NC_035098.1	24888365	.	C	T	.	.	MAF_INRAE=2.5;MAF_USDA=5.294
NC_035098.1	24888382	.	G	A	.	.	MAF_INRAE=19.62;MAF_USDA=11.765
NC_035098.1	24888449	.	G	A	.	.	MAF_USDA=7.059
NC_035098.1	24888459	.	T	G	.	.	MAF_USDA=6.25
NC_035098.1	24888501	.	C	A	.	.	MAF_INRAE=3.797;MAF_USDA=33.529
NC_035098.1	24888566	.	GTTAGCTAACGTTAACT	GTTAGCTAACGTTAACG	.	.	MAF_USDA=47.917
NC_035098.1	24888582	.	T	G	.	.	MAF_INRAE=23.418
NC_035098.1	24888641	.	G	T	.	.	MAF_USDA=1.639
NC_035098.1	24888665	.	C	T	.	.	MAF_USDA=2.459
NC_035098.1	24888737	.	A	C	.	.	MAF_INRAE=3.797;MAF_USDA=32.941
NC_035098.1	24888754	.	A	G	.	.	MAF_INRAE=3.797;MAF_USDA=33.529
NC_035098.1	24888772	.	G	C	.	.	MAF_INRAE=1.667;MAF_USDA=2.459
NC_035098.1	24888822	.	A	G	.	.	MAF_INRAE=3.797;MAF_USDA=33.529
NC_035098.1	24888843	.	A	C	.	.	MAF_USDA=5.294
NC_035098.1	24888950	.	C	A	.	.	MAF_USDA=6.471
NC_035098.1	24888953	.	G	T	.	.	MAF_INRAE=2.5;MAF_USDA=5.294
NC_035098.1	24888954	.	C	T	.	.	MAF_INRAE=2.5;MAF_USDA=5.294
NC_035098.1	24888957	.	A	T	.	.	MAF_USDA=1.639
NC_035098.1	24888959	.	C	T	.	.	MAF_INRAE=2.5;MAF_USDA=5.294
NC_035098.1	24888980	.	A	G	.	.	MAF_INRAE=3.797;MAF_USDA=33.529
NC_035098.1	24889000	.	G	T	.	.	MAF_INRAE=2.5;MAF_USDA=5.294
NC_035098.1	24889207	.	G	A	.	.	MAF_INRAE=3.797;MAF_USDA=34.118
NC_035098.1	24889298	.	G	A	.	.	MAF_INRAE=3.797;MAF_USDA=33.529
NC_035098.1	24889317	.	G	T	.	.	MAF_USDA=14.706
NC_035098.1	24889343	.	A	C	.	.	MAF_INRAE=11.392;MAF_USDA=11.475
NC_035098.1	24889355	.	C	A	.	.	MAF_INRAE=3.797;MAF_USDA=31.25
NC_035098.1	24889359	.	T	C	.	.	MAF_USDA=31.25
NC_035098.1	24889360	.	G	A	.	.	MAF_INRAE=1.667;MAF_USDA=31.25
NC_035098.1	24889371	.	T	A	.	.	MAF_USDA=31.25
NC_035098.1	24889374	.	T	C	.	.	MAF_INRAE=1.667;MAF_USDA=31.25
NC_035098.1	24889375	.	G	A	.	.	MAF_INRAE=1.667;MAF_USDA=31.25
NC_035098.1	24889379	.	T	G	.	.	MAF_INRAE=1.667;MAF_USDA=31.25
NC_035098.1	24889420	.	C	A	.	.	MAF_INRAE=3.797;MAF_USDA=32.941
NC_035098.1	24889421	.	G	A	.	.	MAF_INRAE=19.167;MAF_USDA=6.471
NC_035098.1	24889450	.	A	C	.	.	MAF_USDA=3.279
NC_035098.1	24889455	.	A	G	.	.	MAF_USDA=4.098
NC_035098.1	24889531	.	G	A	.	.	MAF_INRAE=3.797;MAF_USDA=33.529
NC_035098.1	24889532	.	T	C	.	.	MAF_INRAE=2.5
NC_035098.1	24889533	.	G	T	.	.	MAF_INRAE=2.5
NC_035098.1	24889567	.	C	A	.	.	MAF_INRAE=5.063;MAF_USDA=3.529
NC_035098.1	24889580	.	T	G	.	.	MAF_USDA=3.279
NC_035098.1	24889602	.	T	C	.	.	MAF_INRAE=3.797;MAF_USDA=33.529
NC_035098.1	24889614	.	T	A	.	.	MAF_INRAE=3.797;MAF_USDA=34.706
NC_035098.1	24889617	.	G	C	.	.	MAF_INRAE=5.063;MAF_USDA=3.529
NC_035098.1	24889656	.	G	A	.	.	MAF_INRAE=3.797;MAF_USDA=33.529
NC_035098.1	24889666	.	G	A	.	.	MAF_USDA=10.714
NC_035098.1	24889675	.	A	G	.	.	MAF_INRAE=3.797;MAF_USDA=35.119
NC_035098.1	24889695	.	C	T	.	.	MAF_USDA=4.762
NC_035098.1	24889701	.	G	T	.	.	MAF_INRAE=4.43;MAF_USDA=34.706
NC_035098.1	24889725	.	C	T	.	.	MAF_USDA=5.882
NC_035098.1	24889735	.	G	A	.	.	MAF_INRAE=25.316;MAF_USDA=19.412
NC_035098.1	24889800	.	T	A	.	.	MAF_INRAE=19.62;MAF_USDA=11.765
NC_035098.1	24889805	.	A	C	.	.	MAF_INRAE=25.316;MAF_USDA=15.882
NC_035098.1	24889837	.	T	C	.	.	MAF_INRAE=28.481;MAF_USDA=44.118
NC_035098.1	24889839	.	A	T	.	.	MAF_USDA=1.639
NC_035098.1	24889916	.	C	T	.	.	MAF_USDA=6.25
NC_035098.1	24889918	.	T	G	.	.	MAF_INRAE=3.797;MAF_USDA=34.706
NC_035098.1	24889920	.	C	A	.	.	MAF_USDA=5.294
NC_035098.1	24889929	.	G	A	.	.	MAF_INRAE=3.797;MAF_USDA=34.118
NC_035098.1	24889935	.	G	T	.	.	MAF_INRAE=3.797;MAF_USDA=34.118
NC_035098.1	24889951	.	G	C	.	.	MAF_INRAE=3.797;MAF_USDA=33.529
NC_035098.1	24889952	.	G	T	.	.	MAF_INRAE=1.667;MAF_USDA=32.353
NC_035098.1	24889966	.	G	A	.	.	MAF_USDA=2.459
NC_035098.1	24889980	.	C	T	.	.	MAF_INRAE=3.797;MAF_USDA=32.941
NC_035098.1	24889994	.	G	A	.	.	MAF_INRAE=3.797;MAF_USDA=34.706
NC_035098.1	24890040	.	G	T	.	.	MAF_USDA=5.882
NC_035098.1	24890072	.	G	A	.	.	MAF_INRAE=25.316;MAF_USDA=18.235
NC_035098.1	24890098	.	T	A	.	.	MAF_INRAE=4.43;MAF_USDA=1.639
NC_035098.1	24890208	.	A	G	.	.	MAF_INRAE=3.797;MAF_USDA=34.118
NC_035098.1	24890216	.	A	G	.	.	MAF_INRAE=3.797;MAF_USDA=34.118
NC_035098.1	24890249	.	C	T	.	.	MAF_INRAE=3.797;MAF_USDA=34.118
NC_035098.1	24890285	.	G	A	.	.	MAF_INRAE=10.526
NC_035098.1	24890376	.	C	T	.	.	MAF_USDA=10.588
NC_035098.1	24890385	.	G	A	.	.	MAF_INRAE=5.063;MAF_USDA=1.639
NC_035098.1	24890434	.	T	G	.	.	MAF_INRAE=29.114;MAF_USDA=47.647
NC_035098.1	24890445	.	C	A	.	.	MAF_USDA=5.882
NC_035098.1	24890531	.	G	A	.	.	MAF_INRAE=2.5;MAF_USDA=2.459
NC_035098.1	24890609	.	T	A	.	.	MAF_USDA=5.882
NC_035098.1	24890613	.	G	C	.	.	MAF_INRAE=5.063;MAF_USDA=3.529
NC_035098.1	24890633	.	C	G	.	.	MAF_INRAE=3.797;MAF_USDA=34.118
NC_035098.1	24890703	.	C	T	.	.	MAF_INRAE=3.797;MAF_USDA=40.588
NC_035098.1	24890719	.	G	C	.	.	MAF_USDA=6.471
NC_035098.1	24890740	.	A	T	.	.	MAF_INRAE=19.62;MAF_USDA=18.235
NC_035098.1	24890747	.	G	T	.	.	MAF_INRAE=3.797;MAF_USDA=34.118
NC_035098.1	24890833	.	G	C	.	.	MAF_USDA=9.016
NC_035098.1	24890874	.	C	T	.	.	MAF_USDA=5.294
NC_035098.1	24890895	.	TCAGCAGACC	TCAGCAGACA	.	.	MAF_USDA=6.25
NC_035098.1	24890932	.	A	C	.	.	MAF_USDA=6.548
NC_035098.1	24890993	.	G	A	.	.	MAF_USDA=25.0
NC_035098.1	24890995	.	A	G	.	.	MAF_INRAE=5.063;MAF_USDA=4.167
NC_035098.1	24891009	.	A	C	.	.	MAF_INRAE=5.063;MAF_USDA=4.098
NC_035098.1	24891013	.	A	C	.	.	MAF_USDA=10.656
NC_035098.1	24891016	.	C	T	.	.	MAF_INRAE=5.063;MAF_USDA=3.529
NC_035098.1	24891032	.	C	T	.	.	MAF_INRAE=25.316;MAF_USDA=17.059
NC_035098.1	24891077	.	C	T	.	.	MAF_USDA=2.459
NC_035098.1	24891210	.	C	A	.	.	MAF_USDA=2.5
NC_035098.1	24891640	.	C	T	.	.	MAF_USDA=12.651
NC_035098.1	24891712	.	C	T	.	.	MAF_USDA=4.706
NC_035098.1	24891714	.	C	T	.	.	MAF_USDA=7.059
NC_035098.1	24891715	.	G	A	.	.	MAF_USDA=6.471
NC_035098.1	24891807	.	C	T	.	.	MAF_INRAE=5.063;MAF_USDA=4.118
NC_035098.1	24891811	.	G	A	.	.	MAF_USDA=6.471
NC_035098.1	24891835	.	C	T	.	.	MAF_USDA=5.738
NC_035098.1	24891875	.	A	G	.	.	MAF_USDA=6.471
NC_035098.1	24891939	.	G	A	.	.	MAF_USDA=2.381
NC_035098.1	24891950	.	G	A	.	.	MAF_INRAE=2.5;MAF_USDA=2.5
NC_035098.1	24891976	.	G	A	.	.	MAF_INRAE=6.329;MAF_USDA=11.176
NC_035098.1	24891983	.	C	T	.	.	MAF_INRAE=10.526;MAF_USDA=5.738
NC_035098.1	24891996	.	G	A	.	.	MAF_INRAE=10.0;MAF_USDA=2.459
NC_035098.1	24892001	.	T	C	.	.	MAF_INRAE=1.667;MAF_USDA=20.0
NC_035098.1	24892011	.	C	T	.	.	MAF_INRAE=3.333
NC_035098.1	24892013	.	C	T	.	.	MAF_USDA=2.459
NC_035098.1	24892016	.	C	T	.	.	MAF_USDA=9.016
NC_035098.1	24892026	.	A	T	.	.	MAF_INRAE=7.5
NC_035098.1	24892170	.	C	A	.	.	MAF_INRAE=17.722;MAF_USDA=11.176
NC_035098.1	24892197	.	A	G	.	.	MAF_USDA=6.471
NC_035098.1	24892200	.	C	T	.	.	MAF_USDA=6.471
NC_035098.1	24892223	.	G	A	.	.	MAF_INRAE=17.722;MAF_USDA=7.647
NC_035098.1	24892254	.	T	A	.	.	MAF_INRAE=11.392;MAF_USDA=20.0
NC_035098.1	24892282	.	G	T	.	.	MAF_INRAE=19.62;MAF_USDA=12.941
NC_035098.1	24892309	.	C	A	.	.	MAF_USDA=7.377
NC_035098.1	24892345	.	G	C	.	.	MAF_INRAE=5.063;MAF_USDA=3.529
NC_035098.1	24892349	.	G	A	.	.	MAF_INRAE=1.667
NC_035098.1	24892350	.	C	A	.	.	MAF_INRAE=5.063;MAF_USDA=3.529
NC_035098.1	24892353	.	G	A	.	.	MAF_USDA=3.279
NC_035098.1	24892399	.	C	A	.	.	MAF_INRAE=5.063;MAF_USDA=4.118
NC_035098.1	24892440	.	T	C	.	.	MAF_INRAE=28.481;MAF_USDA=16.471
NC_035098.1	24892458	.	G	A	.	.	MAF_INRAE=23.418;MAF_USDA=11.176
NC_035098.1	24892472	.	T	C	.	.	MAF_USDA=2.083
NC_035098.1	24892481	.	C	T	.	.	MAF_INRAE=5.063;MAF_USDA=4.706
NC_035098.1	24892522	.	A	G	.	.	MAF_USDA=3.279
NC_035098.1	24892531	.	G	A	.	.	MAF_INRAE=20.886;MAF_USDA=29.412
NC_035098.1	24892568	.	C	A	.	.	MAF_INRAE=22.785;MAF_USDA=20.0
NC_035098.1	24892620	.	C	A	.	.	MAF_INRAE=22.785;MAF_USDA=10.588
NC_035098.1	24892632	.	C	A	.	.	MAF_INRAE=22.5;MAF_USDA=10.417
NC_035098.1	24892647	.	T	A	.	.	MAF_INRAE=5.063;MAF_USDA=1.667
NC_035098.1	24892719	.	G	A	.	.	MAF_USDA=1.639
NC_035098.1	24892760	.	G	A	.	.	MAF_INRAE=23.418;MAF_USDA=10.656
NC_035098.1	24892809	.	C	T	.	.	MAF_INRAE=22.785
NC_035098.1	24892834	.	T	C	.	.	MAF_INRAE=22.785;MAF_USDA=12.295
NC_035098.1	24892855	.	G	A	.	.	MAF_INRAE=22.785;MAF_USDA=7.647
NC_035098.1	24892862	.	G	T	.	.	MAF_INRAE=10.526;MAF_USDA=9.836
NC_035098.1	24892888	.	C	T	.	.	MAF_USDA=2.353
NC_035098.1	24892917	.	C	T	.	.	MAF_USDA=6.471
NC_035098.1	24893031	.	G	C	.	.	MAF_INRAE=23.418;MAF_USDA=12.941
NC_035098.1	24893063	.	C	G	.	.	MAF_USDA=2.459
NC_035098.1	24893092	.	G	A	.	.	MAF_INRAE=1.667;MAF_USDA=24.706
NC_035098.1	24893110	.	G	A	.	.	MAF_USDA=2.353
NC_035098.1	24893205	.	T	C	.	.	MAF_USDA=2.941
NC_035098.1	24893281	.	C	A	.	.	MAF_INRAE=6.962
NC_035098.1	24893322	.	C	T	.	.	MAF_INRAE=47.5;MAF_USDA=11.765
NC_035098.1	24893325	.	T	C	.	.	MAF_INRAE=23.418;MAF_USDA=20.833
NC_035098.1	24893418	.	T	G	.	.	MAF_USDA=12.353
NC_035098.1	24893422	.	T	C	.	.	MAF_USDA=13.095
NC_035098.1	24893579	.	C	T	.	.	MAF_INRAE=5.063;MAF_USDA=2.459
NC_035098.1	24893581	.	G	T	.	.	MAF_USDA=2.083
NC_035098.1	24893664	.	C	T	.	.	MAF_INRAE=1.667;MAF_USDA=4.098
NC_035098.1	24893676	.	G	T	.	.	MAF_USDA=2.353
NC_035098.1	24893771	.	C	A	.	.	MAF_INRAE=5.063;MAF_USDA=6.557
NC_035098.1	24893800	.	C	G	.	.	MAF_USDA=2.083
NC_035098.1	24893836	.	A	G	.	.	MAF_INRAE=23.418;MAF_USDA=12.941
NC_035098.1	24893858	.	T	A	.	.	MAF_INRAE=10.526;MAF_USDA=5.738
NC_035098.1	24893867	.	G	A	.	.	MAF_INRAE=23.418;MAF_USDA=12.941
NC_035098.1	24893942	.	G	A	.	.	MAF_INRAE=28.481;MAF_USDA=17.647
NC_035098.1	24894187	.	G	A	.	.	MAF_INRAE=22.785;MAF_USDA=26.471
NC_035098.1	24894381	.	T	C	.	.	MAF_INRAE=23.418
NC_035098.1	24894541	.	C	T	.	.	MAF_USDA=2.941
NC_035098.1	24894553	.	A	C	.	.	MAF_INRAE=26.316;MAF_USDA=12.941
NC_035098.1	24894596	.	T	G	.	.	MAF_INRAE=23.418;MAF_USDA=12.941
NC_035098.1	24894676	.	A	G	.	.	MAF_INRAE=2.5;MAF_USDA=2.459
NC_035098.1	24894707	.	G	C	.	.	MAF_INRAE=26.316;MAF_USDA=7.059
NC_035098.1	24894708	.	T	C	.	.	MAF_USDA=11.176
NC_035098.1	24894726	.	T	C	.	.	MAF_INRAE=24.684;MAF_USDA=14.706
NC_035098.1	24894805	.	G	A	.	.	MAF_INRAE=5.063;MAF_USDA=6.557
NC_035098.1	24894885	.	C	A	.	.	MAF_INRAE=3.333
NC_035098.1	24894925	.	G	A	.	.	MAF_INRAE=2.5;MAF_USDA=2.459
NC_035098.1	24895025	.	T	A	.	.	MAF_INRAE=1.667;MAF_USDA=1.639
NC_035098.1	24895044	.	C	T	.	.	MAF_INRAE=4.43
NC_035098.1	24895049	.	T	A	.	.	MAF_INRAE=22.785;MAF_USDA=7.059
NC_035098.1	24895076	.	C	G	.	.	MAF_INRAE=9.167;MAF_USDA=14.583
NC_035098.1	24895086	.	A	T	.	.	MAF_USDA=2.083
NC_035098.1	24895124	.	C	T	.	.	MAF_INRAE=48.333
NC_035098.1	24895134	.	C	A	.	.	MAF_USDA=14.583
NC_035098.1	24895159	.	C	T	.	.	MAF_INRAE=1.667;MAF_USDA=6.78
NC_035098.1	24895167	.	G	T	.	.	MAF_USDA=4.348
NC_035098.1	24895211	.	A	C	.	.	MAF_INRAE=18.421;MAF_USDA=6.034
NC_035098.1	24895334	.	C	T	.	.	MAF_USDA=1.695
NC_035098.1	24895425	.	G	A	.	.	MAF_USDA=3.614
NC_035098.1	24895553	.	A	G	.	.	MAF_USDA=5.294
NC_035098.1	24895558	.	C	T	.	.	MAF_USDA=6.25
NC_035098.1	24895569	.	G	T	.	.	MAF_USDA=2.353
NC_035098.1	24895598	.	T	C	.	.	MAF_USDA=2.941
NC_035098.1	24895622	.	A	G	.	.	MAF_INRAE=24.684;MAF_USDA=13.529
NC_035098.1	24895635	.	T	G	.	.	MAF_INRAE=5.063;MAF_USDA=7.059
NC_035098.1	24895662	.	G	A	.	.	MAF_INRAE=2.5;MAF_USDA=1.639
NC_035098.1	24895737	.	C	A	.	.	MAF_INRAE=7.5
NC_035098.1	24895738	.	T	A	.	.	MAF_INRAE=28.481;MAF_USDA=18.824
NC_035098.1	24895964	.	A	G	.	.	MAF_USDA=2.083
NC_035098.1	24895984	.	A	T	.	.	MAF_USDA=2.941
NC_035098.1	24896038	.	T	A	.	.	MAF_INRAE=5.696
NC_035098.1	24896193	.	G	A	.	.	MAF_INRAE=23.418;MAF_USDA=10.0
NC_035098.1	24896278	.	C	T	.	.	MAF_INRAE=10.526;MAF_USDA=5.738
NC_035098.1	24896330	.	A	G	.	.	MAF_INRAE=1.667
NC_035098.1	24896334	.	A	C	.	.	MAF_INRAE=48.333;MAF_USDA=39.583
NC_035098.1	24896373	.	T	G	.	.	MAF_INRAE=1.667;MAF_USDA=12.353
NC_035098.1	24896393	.	C	A	.	.	MAF_INRAE=3.797;MAF_USDA=15.882
NC_035098.1	24896429	.	T	A	.	.	MAF_INRAE=5.063;MAF_USDA=1.639
NC_035098.1	24896547	.	T	A	.	.	MAF_INRAE=5.063;MAF_USDA=1.639
NC_035098.1	24896548	.	A	G	.	.	MAF_INRAE=12.025;MAF_USDA=14.118
NC_035098.1	24896580	.	G	A	.	.	MAF_INRAE=12.025;MAF_USDA=13.529
NC_035098.1	24896624	.	A	C	.	.	MAF_USDA=2.459
NC_035098.1	24896669	.	A	G	.	.	MAF_INRAE=21.053;MAF_USDA=17.059
NC_035098.1	24896739	.	A	C	.	.	MAF_USDA=1.639
NC_035098.1	24896783	.	T	G	.	.	MAF_INRAE=21.053;MAF_USDA=35.882
NC_035098.1	24896825	.	C	T	.	.	MAF_INRAE=36.842;MAF_USDA=19.672
NC_035098.1	24896836	.	C	A	.	.	MAF_INRAE=21.053;MAF_USDA=18.235
NC_035098.1	24896879	.	C	T	.	.	MAF_USDA=4.348
NC_035098.1	24896914	.	C	T	.	.	MAF_USDA=6.522
NC_035098.1	24896919	.	T	G	.	.	MAF_USDA=36.957
NC_035098.1	24896954	.	T	A	.	.	MAF_USDA=6.522
NC_035098.1	24896989	.	C	A	.	.	MAF_USDA=4.348
NC_035098.1	24897084	.	C	T	.	.	MAF_USDA=1.639
NC_035098.1	24897085	.	G	A	.	.	MAF_USDA=4.098
NC_035098.1	24897107	.	G	A	.	.	MAF_USDA=11.176
NC_035098.1	24897154	.	T	C	.	.	MAF_USDA=8.333
NC_035098.1	24897168	.	G	T	.	.	MAF_USDA=2.459
NC_035098.1	24897205	.	C	A	.	.	MAF_USDA=2.941
NC_035098.1	24897254	.	C	T	.	.	MAF_USDA=2.083
NC_035098.1	24897264	.	A	G	.	.	MAF_INRAE=39.873;MAF_USDA=35.294
NC_035098.1	24897295	.	T	A	.	.	MAF_INRAE=10.526;MAF_USDA=3.279
NC_035098.1	24897339	.	C	T	.	.	MAF_INRAE=10.526;MAF_USDA=5.882
NC_035098.1	24897362	.	C	A	.	.	MAF_USDA=13.529
NC_035098.1	24897381	.	C	T	.	.	MAF_INRAE=10.526;MAF_USDA=3.279
NC_035098.1	24897510	.	G	T	.	.	MAF_INRAE=13.924;MAF_USDA=21.176
NC_035098.1	24897531	.	T	C	.	.	MAF_INRAE=26.582;MAF_USDA=27.976
NC_035098.1	24897535	.	G	A	.	.	MAF_INRAE=8.333;MAF_USDA=10.833
NC_035098.1	24897566	.	G	C	.	.	MAF_USDA=2.976
NC_035098.1	24897610	.	C	A	.	.	MAF_INRAE=11.392;MAF_USDA=10.0
NC_035098.1	24897621	.	T	A	.	.	MAF_USDA=1.19
NC_035098.1	24897678	.	C	T	.	.	MAF_INRAE=5.063;MAF_USDA=5.357
NC_035098.1	24897682	.	T	A	.	.	MAF_USDA=2.459
NC_035098.1	24897735	.	C	T	.	.	MAF_INRAE=10.526;MAF_USDA=7.377
NC_035098.1	24897736	.	G	A	.	.	MAF_INRAE=26.582;MAF_USDA=43.529
NC_035098.1	24897741	.	A	G	.	.	MAF_INRAE=6.329;MAF_USDA=5.882
NC_035098.1	24897779	.	G	A	.	.	MAF_USDA=2.459
NC_035098.1	24897809	.	T	G	.	.	MAF_INRAE=11.392;MAF_USDA=10.656
NC_035098.1	24897811	.	G	A	.	.	MAF_USDA=4.118
NC_035098.1	24897851	.	A	T	.	.	MAF_USDA=6.25
NC_035098.1	24897874	.	C	A	.	.	MAF_INRAE=2.5;MAF_USDA=2.459
NC_035098.1	24897881	.	T	C	.	.	MAF_INRAE=2.5;MAF_USDA=2.459
NC_035098.1	24897914	.	C	T	.	.	MAF_INRAE=12.658;MAF_USDA=6.471
NC_035098.1	24897942	.	A	C	.	.	MAF_INRAE=8.228;MAF_USDA=7.377
NC_035098.1	24897951	.	T	G	.	.	MAF_INRAE=5.0;MAF_USDA=2.941
NC_035098.1	24898064	.	G	A	.	.	MAF_INRAE=24.684;MAF_USDA=35.294
NC_035098.1	24898125	.	T	C	.	.	MAF_USDA=6.25
NC_035098.1	24898240	.	A	G	.	.	MAF_USDA=7.647
NC_035098.1	24898268	.	T	C	.	.	MAF_USDA=6.471
NC_035098.1	24898342	.	A	G	.	.	MAF_USDA=1.639
NC_035098.1	24898363	.	G	T	.	.	MAF_USDA=4.706
NC_035098.1	24898379	.	T	A	.	.	MAF_USDA=8.235
NC_035098.1	24898393	.	T	G	.	.	MAF_USDA=8.235
NC_035098.1	24898446	.	C	A	.	.	MAF_USDA=7.647
NC_035098.1	24898453	.	C	A	.	.	MAF_USDA=7.647
NC_035098.1	24898536	.	C	A	.	.	MAF_INRAE=34.81;MAF_USDA=42.353
NC_035098.1	24898600	.	T	C	.	.	MAF_USDA=2.941
NC_035098.1	24898618	.	G	T	.	.	MAF_USDA=8.235
NC_035098.1	24898623	.	G	T	.	.	MAF_INRAE=17.722;MAF_USDA=6.471
NC_035098.1	24898639	.	C	T	.	.	MAF_INRAE=34.177;MAF_USDA=48.824
NC_035098.1	24898659	.	C	G	.	.	MAF_INRAE=34.177;MAF_USDA=49.412
NC_035098.1	24898704	.	A	C	.	.	MAF_USDA=4.118
NC_035098.1	24898738	.	C	T	.	.	MAF_USDA=10.417
NC_035098.1	24898774	.	G	T	.	.	MAF_USDA=8.235
NC_035098.1	24898808	.	A	T	.	.	MAF_USDA=4.918
NC_035098.1	24898837	.	A	G	.	.	MAF_USDA=3.279
NC_035098.1	24899658	.	A	C	.	.	MAF_USDA=13.095
NC_035098.1	24899703	.	T	G	.	.	MAF_USDA=2.083
NC_035098.1	24899715	.	T	C	.	.	MAF_USDA=8.333
NC_035098.1	24899893	.	C	T	.	.	MAF_USDA=10.417
NC_035098.1	24899898	.	A	C	.	.	MAF_USDA=45.833
NC_035098.1	24899905	.	A	C	.	.	MAF_USDA=45.833
NC_035098.1	24899908	.	G	T	.	.	MAF_USDA=45.833
NC_035098.1	24899957	.	A	T	.	.	MAF_INRAE=14.557;MAF_USDA=10.417
NC_035098.1	24899990	.	A	T	.	.	MAF_INRAE=6.667
NC_035098.1	24900023	.	C	T	.	.	MAF_INRAE=5.833
NC_035098.1	24900046	.	C	A	.	.	MAF_USDA=3.279
NC_035098.1	24900077	.	C	A	.	.	MAF_INRAE=28.481;MAF_USDA=25.882
NC_035098.1	24900105	.	A	G	.	.	MAF_INRAE=5.833
NC_035098.1	24900149	.	C	T	.	.	MAF_INRAE=25.316;MAF_USDA=41.765
NC_035098.1	24900171	.	C	A	.	.	MAF_USDA=4.706
NC_035098.1	24900250	.	C	A	.	.	MAF_USDA=15.882
NC_035098.1	24900439	.	G	A	.	.	MAF_INRAE=15.823;MAF_USDA=27.647
NC_035098.1	24900487	.	T	C	.	.	MAF_USDA=4.098
NC_035098.1	24900498	.	A	G	.	.	MAF_INRAE=20.886;MAF_USDA=28.235
NC_035098.1	24900536	.	C	T	.	.	MAF_USDA=2.459
NC_035098.1	24900547	.	A	C	.	.	MAF_USDA=14.706
NC_035098.1	24900557	.	C	A	.	.	MAF_INRAE=14.557;MAF_USDA=18.235
NC_035098.1	24900776	.	T	A	.	.	MAF_USDA=3.279
NC_035098.1	24900779	.	A	G	.	.	MAF_INRAE=19.62;MAF_USDA=17.059
NC_035098.1	24900786	.	T	C	.	.	MAF_INRAE=19.62;MAF_USDA=17.059
NC_035098.1	24900829	.	T	G	.	.	MAF_INRAE=14.557;MAF_USDA=17.059
NC_035098.1	24900840	.	G	A	.	.	MAF_USDA=3.279
NC_035098.1	24900933	.	T	C	.	.	MAF_USDA=19.412
NC_035098.1	24900983	.	G	T	.	.	MAF_USDA=4.098
NC_035098.1	24900988	.	G	A	.	.	MAF_INRAE=10.526;MAF_USDA=2.459
NC_035098.1	24901009	.	T	G	.	.	MAF_INRAE=14.557;MAF_USDA=13.529
NC_035098.1	24901025	.	C	T	.	.	MAF_INRAE=36.076;MAF_USDA=41.765
NC_035098.1	24901058	.	A	C	.	.	MAF_INRAE=10.526;MAF_USDA=2.459
NC_035098.1	24901074	.	A	T	.	.	MAF_INRAE=19.62;MAF_USDA=37.647
NC_035098.1	24901106	.	A	T	.	.	MAF_INRAE=19.62;MAF_USDA=37.647
NC_035098.1	24901139	.	G	T	.	.	MAF_USDA=6.557
NC_035098.1	24901140	.	T	A	.	.	MAF_USDA=8.197
NC_035098.1	24901268	.	T	C	.	.	MAF_INRAE=19.62;MAF_USDA=35.294
NC_035098.1	24901275	.	C	T	.	.	MAF_INRAE=19.62;MAF_USDA=38.824
NC_035098.1	24901399	.	C	T	.	.	MAF_USDA=3.279
NC_035098.1	24901468	.	G	T	.	.	MAF_INRAE=6.667;MAF_USDA=19.412
NC_035098.1	24901567	.	G	A	.	.	MAF_INRAE=18.354;MAF_USDA=22.353
NC_035098.1	24901621	.	G	A	.	.	MAF_INRAE=7.5
NC_035098.1	24901684	.	G	T	.	.	MAF_USDA=2.459
NC_035098.1	24901804	.	T	C	.	.	MAF_INRAE=19.62;MAF_USDA=38.235
NC_035098.1	24901806	.	G	A	.	.	MAF_INRAE=18.354;MAF_USDA=12.295
NC_035098.1	24901808	.	C	A	.	.	MAF_USDA=7.377
NC_035098.1	24901809	.	C	A	.	.	MAF_USDA=7.377
NC_035098.1	24901886	.	C	T	.	.	MAF_INRAE=10.526;MAF_USDA=3.279
NC_035098.1	24901920	.	A	G	.	.	MAF_INRAE=6.667;MAF_USDA=19.412
NC_035098.1	24901976	.	T	C	.	.	MAF_INRAE=10.526;MAF_USDA=2.459
NC_035098.1	24901999	.	A	G	.	.	MAF_INRAE=14.557;MAF_USDA=5.294
NC_035098.1	24902219	.	T	C	.	.	MAF_INRAE=19.62;MAF_USDA=33.607
NC_035098.1	24902285	.	C	A	.	.	MAF_USDA=1.639
NC_035098.1	24902334	.	G	T	.	.	MAF_INRAE=11.392;MAF_USDA=22.951
NC_035098.1	24902354	.	A	G	.	.	MAF_INRAE=26.316;MAF_USDA=16.471
NC_035098.1	24902394	.	G	A	.	.	MAF_INRAE=43.671;MAF_USDA=28.824
NC_035098.1	24902436	.	T	A	.	.	MAF_INRAE=14.557;MAF_USDA=5.294
NC_035098.1	24902476	.	G	C	.	.	MAF_INRAE=19.62;MAF_USDA=37.647
NC_035098.1	24902500	.	T	C	.	.	MAF_INRAE=19.62;MAF_USDA=37.059
NC_035098.1	24902501	.	T	C	.	.	MAF_INRAE=17.5;MAF_USDA=37.647
NC_035098.1	24902540	.	G	A	.	.	MAF_INRAE=19.62;MAF_USDA=35.294
NC_035098.1	24902543	.	C	A	.	.	MAF_USDA=2.459
NC_035098.1	24902604	.	G	A	.	.	MAF_USDA=12.353
NC_035098.1	24902642	.	G	T	.	.	MAF_INRAE=11.392;MAF_USDA=22.131
NC_035098.1	24902676	.	C	T	.	.	MAF_INRAE=19.62;MAF_USDA=39.412
NC_035098.1	24902696	.	T	C	.	.	MAF_INRAE=43.671;MAF_USDA=13.529
NC_035098.1	24902772	.	C	G	.	.	MAF_USDA=5.738
NC_035098.1	24902773	.	T	C	.	.	MAF_USDA=6.557
NC_035098.1	24902780	.	T	C	.	.	MAF_USDA=7.377
NC_035098.1	24902784	.	C	G	.	.	MAF_USDA=5.738
NC_035098.1	24902785	.	A	C	.	.	MAF_USDA=6.557
NC_035098.1	24902788	.	C	T	.	.	MAF_USDA=5.738
NC_035098.1	24902793	.	C	T	.	.	MAF_USDA=5.738
NC_035098.1	24902877	.	C	T	.	.	MAF_INRAE=10.526;MAF_USDA=2.459
NC_035098.1	24903041	.	G	T	.	.	MAF_INRAE=13.291;MAF_USDA=17.059
NC_035098.1	24903063	.	G	A	.	.	MAF_INRAE=13.291;MAF_USDA=18.235
NC_035098.1	24903085	.	T	G	.	.	MAF_INRAE=15.823;MAF_USDA=8.197
NC_035098.1	24903127	.	T	C	.	.	MAF_USDA=3.279
NC_035098.1	24903128	.	C	T	.	.	MAF_INRAE=19.62;MAF_USDA=36.471
NC_035098.1	24903135	.	T	G	.	.	MAF_USDA=3.279
NC_035098.1	24903143	.	A	G	.	.	MAF_USDA=3.279
NC_035098.1	24903149	.	C	G	.	.	MAF_USDA=11.765
NC_035098.1	24903152	.	C	T	.	.	MAF_USDA=2.459
NC_035098.1	24903153	.	G	A	.	.	MAF_USDA=3.279
NC_035098.1	24903196	.	T	G	.	.	MAF_INRAE=6.667;MAF_USDA=19.412
NC_035098.1	24903209	.	C	T	.	.	MAF_INRAE=1.667;MAF_USDA=3.279
NC_035098.1	24903213	.	C	T	.	.	MAF_INRAE=18.354;MAF_USDA=24.118
NC_035098.1	24903216	.	C	A	.	.	MAF_INRAE=1.667;MAF_USDA=2.459
NC_035098.1	24903289	.	G	A	.	.	MAF_INRAE=14.557;MAF_USDA=5.294
NC_035098.1	24903307	.	C	A	.	.	MAF_INRAE=43.671;MAF_USDA=17.059
NC_035098.1	24903408	.	A	G	.	.	MAF_USDA=14.706
NC_035098.1	24903422	.	G	T	.	.	MAF_INRAE=43.671;MAF_USDA=13.529
NC_035098.1	24903476	.	C	A	.	.	MAF_INRAE=1.667;MAF_USDA=6.557
NC_035098.1	24903478	.	T	C	.	.	MAF_INRAE=15.823;MAF_USDA=10.656
NC_035098.1	24903571	.	C	T	.	.	MAF_INRAE=26.582;MAF_USDA=25.882
NC_035098.1	24903597	.	G	A	.	.	MAF_INRAE=18.354;MAF_USDA=13.333
NC_035098.1	24903629	.	T	A	.	.	MAF_INRAE=10.526;MAF_USDA=1.639
NC_035098.1	24903633	.	A	T	.	.	MAF_INRAE=6.667
NC_035098.1	24903654	.	T	G	.	.	MAF_USDA=5.833
NC_035098.1	24903666	.	C	T	.	.	MAF_INRAE=23.418;MAF_USDA=34.706
NC_035098.1	24903750	.	T	C	.	.	MAF_INRAE=6.667
NC_035098.1	24903846	.	C	T	.	.	MAF_USDA=9.016
NC_035098.1	24903963	.	C	T	.	.	MAF_INRAE=15.823;MAF_USDA=10.656
NC_035098.1	24903968	.	A	G	.	.	MAF_INRAE=15.823;MAF_USDA=10.656
NC_035098.1	24904016	.	A	C	.	.	MAF_INRAE=15.823;MAF_USDA=10.656
NC_035098.1	24904078	.	G	A	.	.	MAF_USDA=1.639
NC_035098.1	24904162	.	T	G	.	.	MAF_INRAE=41.139;MAF_USDA=45.882
NC_035098.1	24904163	.	A	T	.	.	MAF_USDA=1.639
NC_035098.1	24904168	.	T	A	.	.	MAF_USDA=1.639
NC_035098.1	24904180	.	G	A	.	.	MAF_INRAE=18.354;MAF_USDA=24.706
NC_035098.1	24904345	.	G	T	.	.	MAF_INRAE=41.772;MAF_USDA=39.412
NC_035098.1	24904443	.	G	A	.	.	MAF_INRAE=18.354;MAF_USDA=13.115
NC_035098.1	24904467	.	C	T	.	.	MAF_INRAE=2.5;MAF_USDA=2.459
NC_035098.1	24904490	.	G	A	.	.	MAF_INRAE=18.354;MAF_USDA=12.295
NC_035098.1	24904532	.	G	T	.	.	MAF_INRAE=1.667
NC_035098.1	24904538	.	T	C	.	.	MAF_USDA=2.941
NC_035098.1	24904584	.	G	T	.	.	MAF_INRAE=41.772;MAF_USDA=42.353
NC_035098.1	24904789	.	T	A	.	.	MAF_USDA=8.333
NC_035098.1	24904822	.	A	G	.	.	MAF_INRAE=47.468;MAF_USDA=31.25
NC_035098.1	24904853	.	C	T	.	.	MAF_USDA=43.75
NC_035098.1	24904911	.	T	C	.	.	MAF_USDA=43.75
NC_035098.1	24904912	.	T	C	.	.	MAF_USDA=43.75
NC_035098.1	24904945	.	A	G	.	.	MAF_USDA=12.295
NC_035098.1	24905409	.	C	A	.	.	MAF_USDA=8.333
NC_035098.1	24905413	.	A	C	.	.	MAF_USDA=47.917
NC_035098.1	24905466	.	C	T	.	.	MAF_USDA=32.609
NC_035098.1	24905502	.	A	T	.	.	MAF_USDA=25.0
NC_035098.1	24905520	.	G	C	.	.	MAF_USDA=45.833
NC_035098.1	24905538	.	A	T	.	.	MAF_INRAE=3.333
NC_035098.1	24905620	.	T	C	.	.	MAF_USDA=44.706
NC_035098.1	24905623	.	T	C	.	.	MAF_INRAE=2.5
NC_035098.1	24905652	.	T	C	.	.	MAF_USDA=20.0
NC_035098.1	24905655	.	A	T	.	.	MAF_USDA=6.557
NC_035098.1	24905678	.	C	T	.	.	MAF_USDA=2.459
NC_035098.1	24905679	.	C	A	.	.	MAF_INRAE=1.667
NC_035098.1	24905680	.	C	A	.	.	MAF_INRAE=1.667
NC_035098.1	24905683	.	T	C	.	.	MAF_INRAE=1.667
NC_035098.1	24905709	.	C	G	.	.	MAF_INRAE=15.789;MAF_USDA=12.5
NC_035098.1	24905712	.	G	C,T	.	.	MAF_INRAE=31.579;MAF_USDA=8.333
NC_035098.1	24905717	.	C	A	.	.	MAF_INRAE=13.291;MAF_USDA=4.706
NC_035098.1	24905920	.	C	T	.	.	MAF_USDA=6.471
NC_035098.1	24905963	.	C	A	.	.	MAF_USDA=2.459
NC_035098.1	24905979	.	C	T	.	.	MAF_INRAE=18.354;MAF_USDA=43.529
NC_035098.1	24906076	.	A	G	.	.	MAF_USDA=23.529
NC_035098.1	24906080	.	A	C	.	.	MAF_USDA=14.118
NC_035098.1	24906086	.	G	A	.	.	MAF_USDA=42.353
NC_035098.1	24906115	.	A	G	.	.	MAF_USDA=48.81
NC_035098.1	24906138	.	G	T	.	.	MAF_INRAE=4.167;MAF_USDA=31.25
NC_035098.1	24906192	.	A	G	.	.	MAF_USDA=13.69
NC_035098.1	24906211	.	G	T	.	.	MAF_USDA=20.0
NC_035098.1	24906218	.	T	A	.	.	MAF_USDA=37.5
NC_035098.1	24906228	.	A	G	.	.	MAF_USDA=41.071
NC_035098.1	24906244	.	G	T	.	.	MAF_USDA=38.554
NC_035098.1	24906291	.	T	G	.	.	MAF_USDA=42.771
NC_035098.1	24906320	.	A	C	.	.	MAF_USDA=33.333
NC_035098.1	24906324	.	G	A	.	.	MAF_USDA=45.181
NC_035098.1	24906333	.	C	T	.	.	MAF_USDA=8.475
NC_035098.1	24906411	.	A	C	.	.	MAF_USDA=12.5
NC_035098.1	24906413	.	A	C	.	.	MAF_USDA=12.712
NC_035098.1	24906415	.	G	A	.	.	MAF_USDA=12.712
NC_035098.1	24906431	.	C	T	.	.	MAF_USDA=5.0
NC_035098.1	24906478	.	T	C	.	.	MAF_USDA=6.557
NC_035098.1	24906486	.	A	G	.	.	MAF_USDA=38.69
NC_035098.1	24906509	.	T	A	.	.	MAF_USDA=2.5
NC_035098.1	24906554	.	G	T	.	.	MAF_INRAE=23.418;MAF_USDA=11.475
NC_035098.1	24906575	.	T	G	.	.	MAF_INRAE=43.671;MAF_USDA=16.471
NC_035098.1	24906608	.	G	A	.	.	MAF_INRAE=18.354;MAF_USDA=43.529
NC_035098.1	24906620	.	C	T	.	.	MAF_INRAE=15.19;MAF_USDA=10.656
NC_035098.1	24906627	.	C	T	.	.	MAF_INRAE=10.526;MAF_USDA=2.459
NC_035098.1	24906679	.	G	T	.	.	MAF_INRAE=17.722;MAF_USDA=46.471
NC_035098.1	24906746	.	G	T	.	.	MAF_INRAE=17.722;MAF_USDA=44.118
NC_035098.1	24906788	.	G	A	.	.	MAF_USDA=20.0
NC_035098.1	24906924	.	A	G	.	.	MAF_INRAE=43.671;MAF_USDA=20.588
NC_035098.1	24907068	.	G	A	.	.	MAF_INRAE=1.667
NC_035098.1	24907094	.	G	T	.	.	MAF_INRAE=1.667
NC_035098.1	24907159	.	T	C	.	.	MAF_INRAE=18.354;MAF_USDA=13.934
NC_035098.1	24907191	.	C	G	.	.	MAF_INRAE=16.667
NC_035098.1	24907195	.	C	A	.	.	MAF_INRAE=16.667
NC_035098.1	24907256	.	G	A	.	.	MAF_INRAE=22.5
NC_035098.1	24907284	.	C	A	.	.	MAF_USDA=3.279
NC_035098.1	24907290	.	A	T	.	.	MAF_INRAE=7.595
NC_035098.1	24907374	.	C	G	.	.	MAF_USDA=3.279
NC_035098.1	24907443	.	C	A	.	.	MAF_USDA=4.118
NC_035098.1	24907588	.	C	T	.	.	MAF_INRAE=2.5;MAF_USDA=20.833
NC_035098.1	24907690	.	C	T	.	.	MAF_INRAE=15.823
NC_035098.1	24907749	.	G	A	.	.	MAF_INRAE=43.038;MAF_USDA=27.869
NC_035098.1	24907803	.	T	G	.	.	MAF_INRAE=45.0;MAF_USDA=11.765
NC_035098.1	24907837	.	G	T	.	.	MAF_INRAE=1.667
NC_035098.1	24907890	.	A	T	.	.	MAF_INRAE=13.333
NC_035098.1	24907943	.	A	G	.	.	MAF_USDA=6.471
NC_035098.1	24908206	.	A	G	.	.	MAF_USDA=7.5
NC_035098.1	24908239	.	C	A	.	.	MAF_USDA=30.0
NC_035098.1	24908258	.	C	T	.	.	MAF_USDA=13.934
NC_035098.1	24908270	.	G	A	.	.	MAF_INRAE=10.526
NC_035098.1	24908495	.	C	A	.	.	MAF_USDA=25.0
NC_035098.1	24908500	.	C	A	.	.	MAF_INRAE=3.797;MAF_USDA=1.639
NC_035098.1	24908575	.	A	G	.	.	MAF_USDA=15.882
NC_035098.1	24908655	.	T	C	.	.	MAF_USDA=2.941
NC_035098.1	24908689	.	T	C	.	.	MAF_USDA=3.571
NC_035098.1	24908695	.	G	T	.	.	MAF_INRAE=7.5;MAF_USDA=3.571
NC_035098.1	24908783	.	A	G	.	.	MAF_USDA=2.459
NC_035098.1	24908878	.	T	A	.	.	MAF_INRAE=7.5;MAF_USDA=1.639
NC_035098.1	24908950	.	A	T	.	.	MAF_USDA=1.639
NC_035098.1	24908972	.	G	T	.	.	MAF_INRAE=29.747;MAF_USDA=31.765
NC_035098.1	24909052	.	A	T	.	.	MAF_USDA=4.706
NC_035098.1	24909188	.	A	C	.	.	MAF_INRAE=10.526;MAF_USDA=24.118
NC_035098.1	24909319	.	C	A	.	.	MAF_USDA=47.917
NC_035098.1	24909350	.	A	C	.	.	MAF_USDA=6.25
NC_035098.1	24909472	.	A	G	.	.	MAF_USDA=6.627
NC_035098.1	24909475	.	A	G	.	.	MAF_INRAE=6.667
NC_035098.1	24909483	.	A	C	.	.	MAF_USDA=2.083
NC_035098.1	24909559	.	A	C	.	.	MAF_INRAE=42.105;MAF_USDA=15.574
NC_035098.1	24909783	.	G	A	.	.	MAF_USDA=2.459
NC_035098.1	24910019	.	A	G	.	.	MAF_USDA=6.557
NC_035098.1	24910038	.	G	T	.	.	MAF_USDA=1.639
NC_035098.1	24910052	.	T	A	.	.	MAF_USDA=41.667
NC_035098.1	24910126	.	C	G	.	.	MAF_INRAE=9.167
NC_035098.1	24910152	.	G	A	.	.	MAF_USDA=2.941
NC_035098.1	24910161	.	C	T	.	.	MAF_INRAE=23.333
NC_035098.1	24910167	.	A	G	.	.	MAF_INRAE=22.5
NC_035098.1	24910171	.	A	G	.	.	MAF_INRAE=24.167
NC_035098.1	24910177	.	T	C	.	.	MAF_INRAE=24.167
NC_035098.1	24910179	.	A	G	.	.	MAF_INRAE=24.167
NC_035098.1	24910184	.	T	C	.	.	MAF_INRAE=24.167
NC_035098.1	24910185	.	G	A	.	.	MAF_INRAE=24.167
NC_035098.1	24910209	.	G	A	.	.	MAF_INRAE=16.667
NC_035098.1	24910210	.	G	A	.	.	MAF_INRAE=16.667
NC_035098.1	24910212	.	T	G	.	.	MAF_INRAE=16.667
NC_035098.1	24910215	.	G	C	.	.	MAF_USDA=6.25
NC_035098.1	24910217	.	A	T	.	.	MAF_INRAE=16.667
NC_035098.1	24910227	.	C	A	.	.	MAF_INRAE=11.667
NC_035098.1	24910230	.	A	T	.	.	MAF_INRAE=11.667
NC_035098.1	24910242	.	A	C	.	.	MAF_INRAE=10.833
NC_035098.1	24910261	.	A	C	.	.	MAF_USDA=3.529
NC_035098.1	24910290	.	A	T	.	.	MAF_INRAE=3.333
NC_035098.1	24910297	.	A	C	.	.	MAF_INRAE=4.167
NC_035098.1	24910300	.	G	T	.	.	MAF_INRAE=3.333
NC_035098.1	24910347	.	C	G	.	.	MAF_INRAE=10.526
NC_035098.1	24910459	.	C	A	.	.	MAF_USDA=8.333
NC_035098.1	24910488	.	G	T	.	.	MAF_USDA=7.059
NC_035098.1	24910509	.	T	G	.	.	MAF_USDA=6.25
NC_035098.1	24910549	.	G	C	.	.	MAF_INRAE=47.368
NC_035098.1	24910572	.	A	G	.	.	MAF_USDA=4.167
NC_035098.1	24910669	.	G	T	.	.	MAF_INRAE=47.368;MAF_USDA=22.951
NC_035098.1	24910727	.	G	C	.	.	MAF_INRAE=10.526;MAF_USDA=2.459
NC_035098.1	24910766	.	A	G	.	.	MAF_INRAE=38.608;MAF_USDA=22.951
NC_035098.1	24910799	.	C	T	.	.	MAF_INRAE=9.167
NC_035098.1	24910909	.	G	A	.	.	MAF_INRAE=8.333
NC_035098.1	24910977	.	A	G	.	.	MAF_INRAE=38.608;MAF_USDA=22.951
NC_035098.1	24911044	.	C	T	.	.	MAF_INRAE=8.861;MAF_USDA=6.471
NC_035098.1	24911096	.	T	C	.	.	MAF_USDA=1.639
NC_035098.1	24911134	.	G	T	.	.	MAF_INRAE=2.532;MAF_USDA=1.639
NC_035098.1	24911163	.	C	G	.	.	MAF_INRAE=38.608;MAF_USDA=22.951
NC_035098.1	24911175	.	A	G	.	.	MAF_INRAE=8.333
NC_035098.1	24911298	.	G	A	.	.	MAF_USDA=2.941
NC_035098.1	24911311	.	A	C	.	.	MAF_INRAE=2.532;MAF_USDA=9.836
NC_035098.1	24911339	.	C	A	.	.	MAF_INRAE=41.139;MAF_USDA=31.148
NC_035098.1	24911354	.	C	T	.	.	MAF_USDA=5.294
NC_035098.1	24911367	.	C	G	.	.	MAF_INRAE=47.468;MAF_USDA=28.235
NC_035098.1	24911455	.	C	T	.	.	MAF_USDA=4.706
NC_035098.1	24911462	.	G	A	.	.	MAF_INRAE=2.532;MAF_USDA=9.016
NC_035098.1	24911480	.	A	G	.	.	MAF_INRAE=8.333
NC_035098.1	24911508	.	G	A	.	.	MAF_INRAE=2.532;MAF_USDA=9.836
NC_035098.1	24911565	.	T	G	.	.	MAF_INRAE=8.228;MAF_USDA=9.016
NC_035098.1	24911580	.	T	A	.	.	MAF_USDA=5.294
NC_035098.1	24911585	.	G	T	.	.	MAF_USDA=2.459
NC_035098.1	24911616	.	A	T	.	.	MAF_USDA=1.639
NC_035098.1	24911641	.	A	G	.	.	MAF_USDA=4.918
NC_035098.1	24911699	.	G	A	.	.	MAF_USDA=8.197
NC_035098.1	24911712	.	G	T	.	.	MAF_USDA=2.083
NC_035098.1	24911726	.	T	A	.	.	MAF_INRAE=8.333
NC_035098.1	24911765	.	A	G	.	.	MAF_INRAE=47.468;MAF_USDA=28.824
NC_035098.1	24911770	.	A	C	.	.	MAF_INRAE=47.468;MAF_USDA=28.824
NC_035098.1	24911819	.	C	T	.	.	MAF_INRAE=8.861;MAF_USDA=7.059
NC_035098.1	24911866	.	C	T	.	.	MAF_INRAE=41.139;MAF_USDA=11.176
NC_035098.1	24911916	.	T	C	.	.	MAF_INRAE=8.333;MAF_USDA=4.706
NC_035098.1	24911939	.	C	T	.	.	MAF_INRAE=36.076;MAF_USDA=19.672
NC_035098.1	24912019	.	G	A	.	.	MAF_USDA=1.639
NC_035098.1	24912069	.	G	T	.	.	MAF_USDA=25.0
NC_035098.1	24912072	.	G	T	.	.	MAF_USDA=1.639
NC_035098.1	24912090	.	G	T	.	.	MAF_INRAE=44.304;MAF_USDA=32.353
NC_035098.1	24912105	.	C	A	.	.	MAF_USDA=3.279
NC_035098.1	24912122	.	C	A	.	.	MAF_INRAE=7.5;MAF_USDA=2.459
NC_035098.1	24912145	.	G	A	.	.	MAF_USDA=2.459
NC_035098.1	24912162	.	T	G	.	.	MAF_INRAE=42.105;MAF_USDA=21.311
NC_035098.1	24912181	.	G	A	.	.	MAF_USDA=6.471
NC_035098.1	24912202	.	C	G	.	.	MAF_INRAE=7.5
NC_035098.1	24912229	.	C	T	.	.	MAF_USDA=6.25
NC_035098.1	24912238	.	T	C	.	.	MAF_INRAE=6.962;MAF_USDA=8.235
NC_035098.1	24912240	.	A	G	.	.	MAF_INRAE=9.167;MAF_USDA=13.529
NC_035098.1	24912241	.	T	C	.	.	MAF_INRAE=15.0;MAF_USDA=22.353
NC_035098.1	24912254	.	A	T	.	.	MAF_USDA=6.471
NC_035098.1	24912255	.	T	G	.	.	MAF_USDA=6.471
NC_035098.1	24912322	.	C	T	.	.	MAF_INRAE=7.5;MAF_USDA=8.333
NC_035098.1	24912366	.	T	C	.	.	MAF_USDA=2.459
NC_035098.1	24912388	.	C	A	.	.	MAF_INRAE=7.5
NC_035098.1	24912528	.	G	A	.	.	MAF_INRAE=6.667
NC_035098.1	24912611	.	C	T	.	.	MAF_USDA=2.353
NC_035098.1	24912615	.	C	T	.	.	MAF_USDA=2.353
NC_035098.1	24912672	.	G	A	.	.	MAF_INRAE=2.5;MAF_USDA=2.459
NC_035098.1	24912688	.	T	A	.	.	MAF_USDA=1.639
NC_035098.1	24912787	.	G	A	.	.	MAF_INRAE=2.532;MAF_USDA=6.471
NC_035098.1	24912876	.	T	G	.	.	MAF_INRAE=45.57;MAF_USDA=27.869
NC_035098.1	24913189	.	C	A	.	.	MAF_INRAE=5.263;MAF_USDA=6.471
NC_035098.1	24913192	.	G	A	.	.	MAF_USDA=3.279
NC_035098.1	24913314	.	A	G	.	.	MAF_INRAE=22.785;MAF_USDA=9.836
NC_035098.1	24913344	.	A	T	.	.	MAF_USDA=2.941
NC_035098.1	24913482	.	A	C	.	.	MAF_USDA=8.824
NC_035098.1	24913540	.	T	G	.	.	MAF_USDA=3.279
NC_035098.1	24913548	.	A	T	.	.	MAF_USDA=6.034
NC_035098.1	24913549	.	T	C	.	.	MAF_USDA=5.738
NC_035098.1	24913551	.	G	A	.	.	MAF_USDA=1.639
NC_035098.1	24913768	.	C	A	.	.	MAF_INRAE=21.053;MAF_USDA=9.016
NC_035098.1	24914014	.	A	T	.	.	MAF_USDA=5.833
NC_035098.1	24914101	.	C	G	.	.	MAF_INRAE=1.667
NC_035098.1	24914111	.	T	G	.	.	MAF_INRAE=22.152;MAF_USDA=10.656
NC_035098.1	24914223	.	T	G	.	.	MAF_USDA=26.471
NC_035098.1	24914248	.	G	A	.	.	MAF_USDA=16.471
NC_035098.1	24914270	.	C	T	.	.	MAF_USDA=1.639
NC_035098.1	24914313	.	G	A	.	.	MAF_USDA=2.459
NC_035098.1	24914322	.	T	G	.	.	MAF_INRAE=2.532;MAF_USDA=1.639
NC_035098.1	24914443	.	C	T	.	.	MAF_USDA=4.118
NC_035098.1	24914444	.	C	T	.	.	MAF_INRAE=48.101;MAF_USDA=17.059
NC_035098.1	24914616	.	A	C	.	.	MAF_USDA=4.098
NC_035098.1	24914626	.	T	A	.	.	MAF_INRAE=10.526;MAF_USDA=20.833
NC_035098.1	24914685	.	A	G	.	.	MAF_INRAE=22.785;MAF_USDA=9.016
NC_035098.1	24914711	.	G	A	.	.	MAF_INRAE=23.418;MAF_USDA=49.412
NC_035098.1	24914881	.	C	T	.	.	MAF_INRAE=2.5
NC_035098.1	24914900	.	A	C	.	.	MAF_USDA=1.639
NC_035098.1	24917228	.	T	G	.	.	MAF_USDA=9.016
NC_035098.1	24917274	.	G	A	.	.	MAF_INRAE=26.316;MAF_USDA=11.475
NC_035098.1	24917304	.	C	A	.	.	MAF_INRAE=10.526;MAF_USDA=1.639
NC_035098.1	24917513	.	T	A	.	.	MAF_INRAE=22.152;MAF_USDA=9.836
NC_035098.1	24917776	.	C	A	.	.	MAF_USDA=3.279
NC_035098.1	24917798	.	C	T	.	.	MAF_USDA=6.557
NC_035098.1	24917834	.	A	T	.	.	MAF_USDA=1.639
NC_035098.1	24917842	.	A	C	.	.	MAF_INRAE=12.658;MAF_USDA=11.176
NC_035098.1	24917873	.	G	A	.	.	MAF_INRAE=48.101;MAF_USDA=17.647
NC_035098.1	24917880	.	G	T	.	.	MAF_USDA=15.882
NC_035098.1	24917920	.	T	C	.	.	MAF_USDA=1.639
NC_035098.1	24917941	.	G	A	.	.	MAF_USDA=8.235
NC_035098.1	24917964	.	C	T	.	.	MAF_USDA=4.706
NC_035098.1	24917969	.	G	A	.	.	MAF_INRAE=7.5
NC_035098.1	24917998	.	A	G	.	.	MAF_INRAE=10.526;MAF_USDA=1.639
NC_035098.1	24918001	.	A	T	.	.	MAF_INRAE=12.658;MAF_USDA=12.941
NC_035098.1	24918103	.	A	C	.	.	MAF_INRAE=7.5;MAF_USDA=1.639
NC_035098.1	24918244	.	A	G	.	.	MAF_USDA=4.918
NC_035098.1	24918330	.	C	T	.	.	MAF_INRAE=10.526;MAF_USDA=1.639
NC_035098.1	24918379	.	T	C	.	.	MAF_USDA=9.836
NC_035098.1	24918519	.	T	C	.	.	MAF_INRAE=27.215;MAF_USDA=42.353
NC_035098.1	24918693	.	C	T	.	.	MAF_USDA=3.279
NC_035098.1	24918706	.	A	T	.	.	MAF_USDA=3.279
NC_035098.1	24918740	.	G	T	.	.	MAF_USDA=2.353
NC_035098.1	24918945	.	C	A	.	.	MAF_USDA=1.639
NC_035098.1	24918955	.	G	C	.	.	MAF_INRAE=8.228;MAF_USDA=3.279
NC_035098.1	24919098	.	A	G	.	.	MAF_USDA=4.118
NC_035098.1	24919103	.	A	C	.	.	MAF_USDA=3.279
NC_035098.1	24919144	.	C	T	.	.	MAF_USDA=1.765
NC_035098.1	24919251	.	G	A	.	.	MAF_INRAE=39.241;MAF_USDA=18.824
NC_035098.1	24919265	.	C	T	.	.	MAF_INRAE=11.392;MAF_USDA=10.656
NC_035098.1	24919341	.	C	T	.	.	MAF_USDA=3.279
NC_035098.1	24919388	.	C	T	.	.	MAF_USDA=2.459
NC_035098.1	24919640	.	C	T	.	.	MAF_USDA=14.754
NC_035098.1	24919785	.	C	T	.	.	MAF_USDA=2.459
NC_035098.1	24919788	.	A	G	.	.	MAF_INRAE=2.532;MAF_USDA=1.639
NC_035098.1	24919868	.	T	G	.	.	MAF_USDA=6.471
NC_035098.1	24919919	.	G	C	.	.	MAF_USDA=9.836
NC_035098.1	24920002	.	A	T	.	.	MAF_USDA=6.557
NC_035098.1	24920062	.	A	T	.	.	MAF_INRAE=5.833
NC_035098.1	24920066	.	G	T	.	.	MAF_INRAE=48.101;MAF_USDA=4.918
NC_035098.1	24920070	.	T	A	.	.	MAF_INRAE=5.263
NC_035098.1	24920075	.	C	A	.	.	MAF_USDA=5.738
NC_035098.1	24920105	.	C	A	.	.	MAF_INRAE=1.667
NC_035098.1	24920255	.	G	A	.	.	MAF_USDA=2.353
NC_035098.1	24920426	.	T	A	.	.	MAF_USDA=6.557
NC_035098.1	24920502	.	C	T	.	.	MAF_INRAE=1.667;MAF_USDA=31.967
NC_035098.1	24920535	.	G	A	.	.	MAF_INRAE=13.924
NC_035098.1	24920540	.	T	C	.	.	MAF_INRAE=10.526;MAF_USDA=1.667
NC_035098.1	24920634	.	C	T	.	.	MAF_INRAE=2.5;MAF_USDA=32.353
NC_035098.1	24920639	.	A	T	.	.	MAF_INRAE=5.0;MAF_USDA=1.639
NC_035098.1	24920713	.	G	C	.	.	MAF_USDA=2.459
NC_035098.1	24920824	.	A	C	.	.	MAF_USDA=3.279
NC_035098.1	24920885	.	G	T	.	.	MAF_USDA=12.5
NC_035098.1	24920978	.	C	T	.	.	MAF_INRAE=2.5;MAF_USDA=41.667
NC_035098.1	24921017	.	T	C	.	.	MAF_INRAE=2.5;MAF_USDA=30.588
NC_035098.1	24921091	.	T	C	.	.	MAF_USDA=10.0
NC_035098.1	24921126	.	A	G	.	.	MAF_INRAE=2.5;MAF_USDA=43.75
NC_035098.1	24921127	.	G	C	.	.	MAF_INRAE=2.5;MAF_USDA=30.0
NC_035098.1	24921128	.	A	T	.	.	MAF_INRAE=2.5;MAF_USDA=30.0
NC_035098.1	24921136	.	T	G	.	.	MAF_INRAE=2.5
NC_035098.1	24921148	.	A	C	.	.	MAF_USDA=12.5
NC_035098.1	24921149	.	G	T	.	.	MAF_USDA=12.5
NC_035098.1	24921284	.	T	G	.	.	MAF_INRAE=2.5;MAF_USDA=43.75
NC_035098.1	24921310	.	T	G	.	.	MAF_INRAE=1.667;MAF_USDA=4.918
NC_035098.1	24921311	.	A	T	.	.	MAF_INRAE=2.5;MAF_USDA=28.824
NC_035098.1	24921366	.	T	G	.	.	MAF_USDA=4.918
NC_035098.1	24921373	.	A	G	.	.	MAF_USDA=28.824
NC_035098.1	24921413	.	T	C	.	.	MAF_INRAE=2.5;MAF_USDA=30.588
NC_035098.1	24921443	.	T	C	.	.	MAF_INRAE=2.5;MAF_USDA=30.588
NC_035098.1	24921450	.	C	T	.	.	MAF_USDA=2.459
NC_035098.1	24921462	.	T	C	.	.	MAF_INRAE=5.263;MAF_USDA=5.294
NC_035098.1	24921546	.	A	C	.	.	MAF_USDA=3.279
NC_035098.1	24921724	.	C	G	.	.	MAF_INRAE=1.667;MAF_USDA=1.667
NC_035098.1	24921800	.	C	T	.	.	MAF_USDA=32.941
NC_035098.1	24921830	.	G	A	.	.	MAF_INRAE=15.789;MAF_USDA=34.706
NC_035098.1	24921851	.	C	T	.	.	MAF_USDA=30.588
NC_035098.1	24921909	.	C	T	.	.	MAF_USDA=23.77
NC_035098.1	24921973	.	C	G	.	.	MAF_USDA=12.295
NC_035098.1	24924166	.	C	A	.	.	MAF_USDA=5.882
NC_035098.1	24924435	.	G	A	.	.	MAF_INRAE=2.5;MAF_USDA=24.706
NC_035098.1	24924470	.	G	A	.	.	MAF_INRAE=2.5;MAF_USDA=22.941
NC_035098.1	24924550	.	T	G,A	.	.	MAF_INRAE=3.165;MAF_USDA=47.917
NC_035098.1	24924619	.	A	C	.	.	MAF_INRAE=10.526;MAF_USDA=3.279
NC_035098.1	24924634	.	A	C	.	.	MAF_USDA=41.667
NC_035098.1	24924643	.	A	T	.	.	MAF_INRAE=2.5;MAF_USDA=41.667
NC_035098.1	24924681	.	C	T	.	.	MAF_USDA=2.459
NC_035098.1	24924754	.	C	A	.	.	MAF_USDA=4.118
NC_035098.1	24924831	.	A	G	.	.	MAF_USDA=5.882
NC_035098.1	24924884	.	G	A	.	.	MAF_USDA=1.639
NC_035098.1	24924903	.	G	A	.	.	MAF_INRAE=2.5;MAF_USDA=25.294
NC_035098.1	24924958	.	T	G	.	.	MAF_USDA=5.882
NC_035098.1	24925060	.	T	C	.	.	MAF_INRAE=10.127;MAF_USDA=28.235
NC_035098.1	24925106	.	C	A	.	.	MAF_USDA=4.098
NC_035098.1	24925130	.	G	A	.	.	MAF_INRAE=2.532;MAF_USDA=4.098
NC_035098.1	24925141	.	G	T	.	.	MAF_USDA=1.639
NC_035098.1	24925142	.	G	T	.	.	MAF_USDA=1.639
NC_035098.1	24925215	.	A	C	.	.	MAF_USDA=2.083
NC_035098.1	24925240	.	C	A	.	.	MAF_USDA=2.083
NC_035098.1	24925288	.	C	A	.	.	MAF_USDA=3.279
NC_035098.1	24925489	.	T	A	.	.	MAF_USDA=2.459
NC_035098.1	24925497	.	A	G	.	.	MAF_USDA=2.941
NC_035098.1	24925561	.	T	A	.	.	MAF_USDA=2.941
NC_035098.1	24925580	.	G	A	.	.	MAF_INRAE=2.5;MAF_USDA=26.471
NC_035098.1	24925647	.	G	A	.	.	MAF_INRAE=10.526;MAF_USDA=2.459
NC_035098.1	24925661	.	T	C	.	.	MAF_USDA=2.459
NC_035098.1	24925671	.	T	G	.	.	MAF_INRAE=2.5;MAF_USDA=24.706
NC_035098.1	24925740	.	C	T	.	.	MAF_INRAE=2.5;MAF_USDA=23.529
NC_035098.1	24925749	.	T	G	.	.	MAF_USDA=2.459
NC_035098.1	24925777	.	C	A	.	.	MAF_INRAE=14.167;MAF_USDA=3.279
NC_035098.1	24925854	.	T	C	.	.	MAF_USDA=2.381
NC_035098.1	24925889	.	A	C	.	.	MAF_INRAE=1.667;MAF_USDA=25.882
NC_035098.1	24925899	.	C	T	.	.	MAF_USDA=2.459
NC_035098.1	24925900	.	C	A	.	.	MAF_INRAE=2.532;MAF_USDA=4.118
NC_035098.1	24925990	.	C	T	.	.	MAF_INRAE=3.165;MAF_USDA=27.647
NC_035098.1	24926037	.	G	A	.	.	MAF_USDA=7.059
NC_035098.1	24926048	.	A	T	.	.	MAF_INRAE=10.833;MAF_USDA=2.941
NC_035098.1	24926279	.	C	T	.	.	MAF_INRAE=21.519;MAF_USDA=8.824
NC_035098.1	24926329	.	A	T	.	.	MAF_INRAE=20.253
NC_035098.1	24926332	.	C	T	.	.	MAF_INRAE=23.333
NC_035098.1	24926336	.	T	C	.	.	MAF_INRAE=10.526;MAF_USDA=1.639
NC_035098.1	24926341	.	C	T	.	.	MAF_USDA=4.098
NC_035098.1	24926493	.	G	A	.	.	MAF_INRAE=37.975;MAF_USDA=24.118
NC_035098.1	24926496	.	T	A	.	.	MAF_INRAE=36.667;MAF_USDA=30.328
NC_035098.1	24926520	.	A	C	.	.	MAF_INRAE=18.354;MAF_USDA=12.295
NC_035098.1	24926533	.	T	A	.	.	MAF_INRAE=22.152;MAF_USDA=35.294
NC_035098.1	24926550	.	A	G	.	.	MAF_INRAE=10.526;MAF_USDA=3.279
NC_035098.1	24926604	.	C	A	.	.	MAF_INRAE=20.253;MAF_USDA=28.235
NC_035098.1	24926614	.	A	G	.	.	MAF_USDA=4.098
NC_035098.1	24926636	.	G	T	.	.	MAF_INRAE=10.526;MAF_USDA=3.279
NC_035098.1	24926668	.	G	T	.	.	MAF_INRAE=10.526;MAF_USDA=3.279
NC_035098.1	24926763	.	C	T	.	.	MAF_INRAE=6.962;MAF_USDA=8.824
NC_035098.1	24926765	.	G	A	.	.	MAF_USDA=1.176
NC_035098.1	24926860	.	T	C	.	.	MAF_INRAE=50.0;MAF_USDA=38.824
NC_035098.1	24926864	.	G	A	.	.	MAF_INRAE=8.333;MAF_USDA=15.574
NC_035098.1	24926881	.	C	A	.	.	MAF_INRAE=20.886;MAF_USDA=11.475
NC_035098.1	24926892	.	G	A	.	.	MAF_USDA=5.294
NC_035098.1	24926921	.	G	A	.	.	MAF_INRAE=17.722;MAF_USDA=9.412
NC_035098.1	24926923	.	C	G	.	.	MAF_INRAE=5.0
NC_035098.1	24926935	.	C	T	.	.	MAF_INRAE=25.316;MAF_USDA=17.059
NC_035098.1	24926945	.	G	T	.	.	MAF_INRAE=27.848;MAF_USDA=17.059
NC_035098.1	24926958	.	G	T	.	.	MAF_INRAE=10.526;MAF_USDA=2.459
NC_035098.1	24926984	.	G	A	.	.	MAF_INRAE=19.62;MAF_USDA=9.412
NC_035098.1	24926997	.	G	A	.	.	MAF_INRAE=19.62;MAF_USDA=10.0
NC_035098.1	24927011	.	C	A	.	.	MAF_INRAE=1.667
NC_035098.1	24927016	.	T	A	.	.	MAF_USDA=2.353
NC_035098.1	24927028	.	T	A	.	.	MAF_INRAE=10.759;MAF_USDA=13.529
NC_035098.1	24927079	.	G	T	.	.	MAF_INRAE=8.228;MAF_USDA=8.824
NC_035098.1	24927095	.	C	T	.	.	MAF_INRAE=10.526;MAF_USDA=2.459
NC_035098.1	24927237	.	G	C	.	.	MAF_INRAE=7.5
NC_035098.1	24927436	.	C	A	.	.	MAF_INRAE=1.667;MAF_USDA=4.098
NC_035098.1	24927448	.	T	A	.	.	MAF_INRAE=37.342;MAF_USDA=44.118
NC_035098.1	24927533	.	C	A	.	.	MAF_INRAE=35.443;MAF_USDA=44.118
NC_035098.1	24927633	.	C	A	.	.	MAF_INRAE=6.329;MAF_USDA=5.294
NC_035098.1	24927681	.	C	A	.	.	MAF_INRAE=10.526;MAF_USDA=3.279
NC_035098.1	24927781	.	A	C	.	.	MAF_USDA=4.918
NC_035098.1	24927806	.	A	G	.	.	MAF_INRAE=36.709;MAF_USDA=48.235
NC_035098.1	24927832	.	C	T	.	.	MAF_USDA=6.25
NC_035098.1	24927836	.	A	G	.	.	MAF_USDA=1.639
NC_035098.1	24927841	.	C	A	.	.	MAF_INRAE=36.709;MAF_USDA=39.412
NC_035098.1	24927979	.	T	A	.	.	MAF_INRAE=5.696;MAF_USDA=4.706
NC_035098.1	24928069	.	C	T	.	.	MAF_INRAE=36.709;MAF_USDA=40.588
NC_035098.1	24928117	.	T	G	.	.	MAF_INRAE=37.342;MAF_USDA=47.647
NC_035098.1	24928193	.	G	A	.	.	MAF_USDA=2.459
NC_035098.1	24928196	.	A	C	.	.	MAF_USDA=7.647
NC_035098.1	24928202	.	T	A	.	.	MAF_INRAE=1.667;MAF_USDA=4.098
NC_035098.1	24928294	.	A	C	.	.	MAF_INRAE=41.772;MAF_USDA=41.176
NC_035098.1	24928305	.	A	T	.	.	MAF_INRAE=41.772;MAF_USDA=42.353
NC_035098.1	24928313	.	T	A	.	.	MAF_INRAE=40.506;MAF_USDA=41.765
NC_035098.1	24928326	.	C	T	.	.	MAF_INRAE=39.873;MAF_USDA=43.75
NC_035098.1	24928369	.	G	C	.	.	MAF_INRAE=34.167;MAF_USDA=37.349
NC_035098.1	24928373	.	T	C	.	.	MAF_INRAE=34.167;MAF_USDA=37.349
NC_035098.1	24928376	.	A	G	.	.	MAF_INRAE=34.167;MAF_USDA=35.542
NC_035098.1	24928389	.	T	C	.	.	MAF_INRAE=40.506;MAF_USDA=38.824
NC_035098.1	24928451	.	A	T	.	.	MAF_INRAE=42.405;MAF_USDA=42.941
NC_035098.1	24928472	.	G	A	.	.	MAF_INRAE=20.886;MAF_USDA=10.656
NC_035098.1	24928565	.	A	G	.	.	MAF_INRAE=10.526;MAF_USDA=31.765
NC_035098.1	24928737	.	G	A	.	.	MAF_INRAE=6.329;MAF_USDA=4.706
NC_035098.1	24928750	.	G	T	.	.	MAF_INRAE=30.38;MAF_USDA=36.471
NC_035098.1	24928847	.	G	A	.	.	MAF_INRAE=31.013;MAF_USDA=34.706
NC_035098.1	24928850	.	C	A	.	.	MAF_INRAE=25.833;MAF_USDA=34.118
NC_035098.1	24929011	.	A	G	.	.	MAF_INRAE=26.582;MAF_USDA=20.833
NC_035098.1	24929042	.	A	C	.	.	MAF_INRAE=31.646;MAF_USDA=35.714
NC_035098.1	24929043	.	A	T	.	.	MAF_INRAE=26.667;MAF_USDA=35.714
NC_035098.1	24929045	.	A	T	.	.	MAF_INRAE=26.667;MAF_USDA=35.714
NC_035098.1	24929058	.	C	A	.	.	MAF_USDA=3.571
NC_035098.1	24929076	.	C	T	.	.	MAF_INRAE=5.263;MAF_USDA=11.176
NC_035098.1	24929133	.	C	T	.	.	MAF_INRAE=31.646;MAF_USDA=35.294
NC_035098.1	24929165	.	A	G	.	.	MAF_INRAE=6.329;MAF_USDA=4.706
NC_035098.1	24929189	.	G	C	.	.	MAF_INRAE=11.392;MAF_USDA=9.836
NC_035098.1	24929199	.	T	G	.	.	MAF_INRAE=6.329;MAF_USDA=4.706
NC_035098.1	24929299	.	T	A	.	.	MAF_INRAE=31.646;MAF_USDA=45.833
NC_035098.1	24929320	.	C	T	.	.	MAF_INRAE=4.167;MAF_USDA=2.083
NC_035098.1	24929335	.	C	T	.	.	MAF_USDA=2.083
NC_035098.1	24929344	.	A	T	.	.	MAF_INRAE=5.0
NC_035098.1	24929359	.	G	A	.	.	MAF_USDA=1.639
NC_035098.1	24929501	.	G	C	.	.	MAF_USDA=8.333
NC_035098.1	24929513	.	C	T	.	.	MAF_INRAE=24.051;MAF_USDA=32.353
NC_035098.1	24929515	.	A	G	.	.	MAF_USDA=4.098
NC_035098.1	24929632	.	T	C	.	.	MAF_USDA=18.75
NC_035098.1	24929664	.	G	T	.	.	MAF_USDA=18.235
NC_035098.1	24929672	.	T	C	.	.	MAF_USDA=12.5
NC_035098.1	24929711	.	A	G	.	.	MAF_USDA=31.176
NC_035098.1	24929930	.	G	T	.	.	MAF_INRAE=31.646;MAF_USDA=35.882
NC_035098.1	24929932	.	T	G	.	.	MAF_INRAE=26.667;MAF_USDA=34.706
NC_035098.1	24929957	.	C	T	.	.	MAF_INRAE=31.646;MAF_USDA=37.059
NC_035098.1	24929962	.	T	C	.	.	MAF_INRAE=31.646;MAF_USDA=37.059
NC_035098.1	24930034	.	C	T	.	.	MAF_INRAE=32.911;MAF_USDA=29.167
NC_035098.1	24930040	.	G	A	.	.	MAF_INRAE=6.329;MAF_USDA=4.706
NC_035098.1	24930134	.	T	C	.	.	MAF_USDA=21.176
NC_035098.1	24930191	.	C	T	.	.	MAF_INRAE=6.329;MAF_USDA=4.706
NC_035098.1	24930333	.	C	T	.	.	MAF_USDA=2.353
NC_035098.1	24930373	.	A	G	.	.	MAF_USDA=20.588
NC_035098.1	24930442	.	T	A	.	.	MAF_INRAE=5.696;MAF_USDA=4.706
NC_035098.1	24930738	.	C	T	.	.	MAF_INRAE=12.658;MAF_USDA=17.213
NC_035098.1	24930760	.	G	A	.	.	MAF_USDA=5.294
NC_035098.1	24930765	.	A	G	.	.	MAF_INRAE=7.595;MAF_USDA=22.941
NC_035098.1	24930804	.	G	C	.	.	MAF_USDA=5.294
NC_035098.1	24930838	.	G	A	.	.	MAF_INRAE=2.532
NC_035098.1	24930886	.	G	A	.	.	MAF_USDA=1.639
NC_035098.1	24930911	.	T	C	.	.	MAF_INRAE=22.152;MAF_USDA=30.0
NC_035098.1	24930914	.	G	A	.	.	MAF_INRAE=23.333;MAF_USDA=37.059
NC_035098.1	24930915	.	C	T	.	.	MAF_INRAE=6.667;MAF_USDA=20.588
NC_035098.1	24930928	.	G	A	.	.	MAF_USDA=9.412
NC_035098.1	24930932	.	T	A	.	.	MAF_USDA=9.412
NC_035098.1	24930961	.	T	C	.	.	MAF_INRAE=4.167;MAF_USDA=2.083
NC_035098.1	24930975	.	A	C	.	.	MAF_USDA=5.294
NC_035098.1	24930984	.	T	A	.	.	MAF_INRAE=18.354;MAF_USDA=25.882
NC_035098.1	24930990	.	G	A	.	.	MAF_INRAE=1.667;MAF_USDA=4.706
NC_035098.1	24930998	.	A	C	.	.	MAF_INRAE=1.667
NC_035098.1	24931010	.	G	A	.	.	MAF_INRAE=1.667
NC_035098.1	24931065	.	G	A	.	.	MAF_INRAE=11.392;MAF_USDA=12.295
NC_035098.1	24931197	.	C	A	.	.	MAF_USDA=2.083
NC_035098.1	24931209	.	T	C	.	.	MAF_INRAE=10.0;MAF_USDA=2.459
NC_035098.1	24931229	.	A	C	.	.	MAF_INRAE=12.658;MAF_USDA=13.529
NC_035098.1	24931443	.	C	T	.	.	MAF_INRAE=5.263;MAF_USDA=8.333
NC_035098.1	24931452	.	T	C	.	.	MAF_USDA=4.706
NC_035098.1	24931511	.	G	A	.	.	MAF_INRAE=11.392;MAF_USDA=12.295
NC_035098.1	24931659	.	A	C	.	.	MAF_USDA=8.824
NC_035098.1	24931851	.	C	T	.	.	MAF_USDA=1.639
NC_035098.1	24931897	.	G	T	.	.	MAF_INRAE=11.392;MAF_USDA=7.377
NC_035098.1	24931936	.	G	T	.	.	MAF_INRAE=41.139;MAF_USDA=27.869
NC_035098.1	24932230	.	T	A	.	.	MAF_USDA=6.557
NC_035098.1	24932292	.	T	C	.	.	MAF_INRAE=6.329;MAF_USDA=4.706
NC_035098.1	24932308	.	G	T	.	.	MAF_USDA=5.294
NC_035098.1	24932317	.	C	A	.	.	MAF_INRAE=14.557;MAF_USDA=5.882
NC_035098.1	24932420	.	T	G	.	.	MAF_INRAE=12.658;MAF_USDA=21.176
NC_035098.1	24932421	.	T	C	.	.	MAF_USDA=1.639
NC_035098.1	24932500	.	C	T	.	.	MAF_USDA=6.557
NC_035098.1	24932589	.	G	A	.	.	MAF_INRAE=34.81;MAF_USDA=15.294
NC_035098.1	24932828	.	G	T	.	.	MAF_INRAE=1.667
NC_035098.1	24932878	.	A	C	.	.	MAF_INRAE=10.0;MAF_USDA=3.279
NC_035098.1	24932933	.	G	T	.	.	MAF_INRAE=8.861;MAF_USDA=1.639
NC_035098.1	24932965	.	C	G	.	.	MAF_USDA=1.639
NC_035098.1	24932981	.	A	C	.	.	MAF_INRAE=6.667
NC_035098.1	24933046	.	G	T	.	.	MAF_USDA=22.917
NC_035098.1	24933119	.	T	A	.	.	MAF_USDA=1.639
NC_035098.1	24933227	.	A	G	.	.	MAF_INRAE=10.526;MAF_USDA=7.377
NC_035098.1	24933285	.	T	A	.	.	MAF_INRAE=11.392;MAF_USDA=13.115
NC_035098.1	24933341	.	A	T	.	.	MAF_USDA=1.639
NC_035098.1	24933372	.	C	A	.	.	MAF_INRAE=11.392;MAF_USDA=13.115
NC_035098.1	24933447	.	T	G	.	.	MAF_USDA=1.639
NC_035098.1	24933504	.	A	T	.	.	MAF_INRAE=8.333
NC_035098.1	24933666	.	G	A	.	.	MAF_USDA=1.765
NC_035098.1	24933668	.	G	T	.	.	MAF_INRAE=5.0
NC_035098.1	24933716	.	A	G	.	.	MAF_USDA=6.25
NC_035098.1	24933717	.	G	A	.	.	MAF_USDA=8.197
NC_035098.1	24933725	.	C	A	.	.	MAF_USDA=5.738
NC_035098.1	24933754	.	C	T	.	.	MAF_USDA=8.235
NC_035098.1	24933755	.	G	A	.	.	MAF_USDA=4.098
NC_035098.1	24933784	.	T	C	.	.	MAF_INRAE=38.608;MAF_USDA=20.588
NC_035098.1	24933802	.	T	C	.	.	MAF_INRAE=38.608;MAF_USDA=14.706
NC_035098.1	24933838	.	A	T	.	.	MAF_INRAE=1.667
NC_035098.1	24933897	.	T	C	.	.	MAF_INRAE=11.392;MAF_USDA=12.295
NC_035098.1	24933909	.	G	A	.	.	MAF_INRAE=5.0
NC_035098.1	24933921	.	T	C	.	.	MAF_INRAE=36.076;MAF_USDA=20.0
NC_035098.1	24933936	.	G	T	.	.	MAF_INRAE=11.392;MAF_USDA=13.115
NC_035098.1	24934046	.	A	C	.	.	MAF_INRAE=10.0;MAF_USDA=2.459
NC_035098.1	24934232	.	T	A	.	.	MAF_USDA=2.941
NC_035098.1	24934235	.	C	T	.	.	MAF_INRAE=17.089;MAF_USDA=12.941
NC_035098.1	24934356	.	G	A	.	.	MAF_USDA=10.417
NC_035098.1	24934363	.	G	T	.	.	MAF_INRAE=1.667
NC_035098.1	24934435	.	T	C	.	.	MAF_INRAE=16.456;MAF_USDA=21.311
NC_035098.1	24934585	.	G	A	.	.	MAF_INRAE=10.526;MAF_USDA=1.639
NC_035098.1	24934680	.	C	T	.	.	MAF_USDA=2.353
NC_035098.1	24934730	.	T	A	.	.	MAF_USDA=6.25
NC_035098.1	24934741	.	A	T	.	.	MAF_INRAE=31.013;MAF_USDA=19.412
NC_035098.1	24934797	.	G	A	.	.	MAF_INRAE=2.532;MAF_USDA=8.824
NC_035098.1	24934799	.	C	T	.	.	MAF_USDA=2.459
NC_035098.1	24934946	.	C	G	.	.	MAF_USDA=1.176
NC_035098.1	24935000	.	T	G	.	.	MAF_INRAE=5.063;MAF_USDA=8.333
NC_035098.1	24935087	.	T	C	.	.	MAF_USDA=2.083
NC_035098.1	24935107	.	T	C	.	.	MAF_INRAE=24.051
NC_035098.1	24935367	.	A	C	.	.	MAF_INRAE=10.526
NC_035098.1	24935418	.	A	G	.	.	MAF_USDA=1.667
NC_035098.1	24935658	.	A	T	.	.	MAF_USDA=2.459
NC_035098.1	24935664	.	C	T	.	.	MAF_USDA=2.459
NC_035098.1	24935671	.	G	A	.	.	MAF_INRAE=7.5;MAF_USDA=1.639
NC_035098.1	24935818	.	A	G	.	.	MAF_USDA=8.235
NC_035098.1	24935871	.	G	A	.	.	MAF_USDA=1.639
NC_035098.1	24936138	.	T	C	.	.	MAF_USDA=1.176
NC_035098.1	24936191	.	C	T	.	.	MAF_INRAE=10.526;MAF_USDA=3.279
NC_035098.1	24936226	.	G	A	.	.	MAF_INRAE=22.785;MAF_USDA=13.115
NC_035098.1	24936271	.	C	T	.	.	MAF_INRAE=5.696;MAF_USDA=14.583
NC_035098.1	24936311	.	G	A	.	.	MAF_USDA=2.083
NC_035098.1	24936356	.	G	C	.	.	MAF_INRAE=5.263;MAF_USDA=8.824
NC_035098.1	24936400	.	G	A	.	.	MAF_INRAE=5.696;MAF_USDA=5.294
NC_035098.1	24936416	.	C	T	.	.	MAF_USDA=2.083
NC_035098.1	24936468	.	C	A	.	.	MAF_INRAE=24.684;MAF_USDA=17.647
NC_035098.1	24936474	.	G	A	.	.	MAF_USDA=2.459
NC_035098.1	24936621	.	C	G	.	.	MAF_INRAE=5.263;MAF_USDA=8.235
NC_035098.1	24936675	.	A	C	.	.	MAF_INRAE=22.785;MAF_USDA=13.115
NC_035098.1	24936680	.	A	C	.	.	MAF_INRAE=22.785;MAF_USDA=10.0
NC_035098.1	24936722	.	C	A	.	.	MAF_INRAE=22.785;MAF_USDA=10.588
NC_035098.1	24936727	.	A	T	.	.	MAF_INRAE=11.392;MAF_USDA=11.475
NC_035098.1	24936736	.	C	G	.	.	MAF_INRAE=22.785;MAF_USDA=10.588
NC_035098.1	24936750	.	G	A	.	.	MAF_INRAE=22.785;MAF_USDA=12.295
NC_035098.1	24936782	.	T	C	.	.	MAF_INRAE=5.696;MAF_USDA=14.583
NC_035098.1	24936820	.	G	A	.	.	MAF_INRAE=22.785;MAF_USDA=11.176
NC_035098.1	24936857	.	G	A	.	.	MAF_USDA=18.033
NC_035098.1	24936913	.	C	T	.	.	MAF_INRAE=10.526;MAF_USDA=2.459
NC_035098.1	24936921	.	A	G	.	.	MAF_INRAE=22.152;MAF_USDA=10.588
NC_035098.1	24936929	.	T	C	.	.	MAF_INRAE=5.696;MAF_USDA=5.294
NC_035098.1	24937019	.	T	A	.	.	MAF_INRAE=8.228;MAF_USDA=7.059
NC_035098.1	24937149	.	GTGCACCAGT	GTGCACCAGC	.	.	MAF_USDA=2.083
NC_035098.1	24937158	.	T	C	.	.	MAF_INRAE=6.667
NC_035098.1	24937197	.	C	A	.	.	MAF_USDA=2.459
NC_035098.1	24937274	.	G	C	.	.	MAF_INRAE=23.333;MAF_USDA=10.0
NC_035098.1	24937290	.	A	G	.	.	MAF_USDA=1.639
NC_035098.1	24937337	.	G	A	.	.	MAF_USDA=7.377
NC_035098.1	24937339	.	G	A	.	.	MAF_USDA=1.639
NC_035098.1	24937348	.	C	A	.	.	MAF_USDA=3.279
NC_035098.1	24937359	.	G	A	.	.	MAF_USDA=3.279
NC_035098.1	24937368	.	C	A	.	.	MAF_INRAE=5.696;MAF_USDA=5.294
NC_035098.1	24937389	.	A	T	.	.	MAF_USDA=17.213
NC_035098.1	24937395	.	T	C	.	.	MAF_INRAE=12.025;MAF_USDA=3.279
NC_035098.1	24937423	.	G	A	.	.	MAF_INRAE=22.152
NC_035098.1	24937453	.	A	G	.	.	MAF_INRAE=27.5;MAF_USDA=16.667
NC_035098.1	24937483	.	C	T	.	.	MAF_USDA=4.918
NC_035098.1	24937489	.	C	G	.	.	MAF_INRAE=5.696;MAF_USDA=5.294
NC_035098.1	24937511	.	C	A	.	.	MAF_INRAE=7.5;MAF_USDA=2.459
NC_035098.1	24937597	.	C	T	.	.	MAF_INRAE=28.481;MAF_USDA=15.294
NC_035098.1	24937656	.	T	G	.	.	MAF_INRAE=10.526;MAF_USDA=2.459
NC_035098.1	24937714	.	C	T	.	.	MAF_INRAE=1.667
NC_035098.1	24937771	.	C	T	.	.	MAF_USDA=14.118
NC_035098.1	24937777	.	C	T	.	.	MAF_USDA=2.459
NC_035098.1	24937804	.	C	G	.	.	MAF_INRAE=11.392;MAF_USDA=12.295
NC_035098.1	24937877	.	C	T	.	.	MAF_INRAE=10.526;MAF_USDA=1.639
NC_035098.1	24937914	.	G	T	.	.	MAF_INRAE=42.105;MAF_USDA=16.471
NC_035098.1	24937949	.	G	A	.	.	MAF_INRAE=21.667
NC_035098.1	24937992	.	T	C	.	.	MAF_INRAE=22.785;MAF_USDA=11.765
NC_035098.1	24938047	.	T	C	.	.	MAF_INRAE=22.785;MAF_USDA=11.765
NC_035098.1	24938055	.	T	C	.	.	MAF_INRAE=31.013;MAF_USDA=17.647
NC_035098.1	24938058	.	G	T	.	.	MAF_INRAE=27.5;MAF_USDA=17.647
NC_035098.1	24938077	.	A	T	.	.	MAF_INRAE=22.785;MAF_USDA=14.754
NC_035098.1	24938116	.	A	C	.	.	MAF_INRAE=10.526;MAF_USDA=13.529
NC_035098.1	24938119	.	T	A	.	.	MAF_INRAE=28.481
NC_035098.1	24938145	.	G	A	.	.	MAF_INRAE=10.0;MAF_USDA=2.459
NC_035098.1	24938301	.	A	T	.	.	MAF_INRAE=4.167
NC_035098.1	24938304	.	C	T	.	.	MAF_INRAE=10.526;MAF_USDA=2.459
NC_035098.1	24938332	.	G	C	.	.	MAF_USDA=2.353
NC_035098.1	24938560	.	T	G	.	.	MAF_INRAE=5.696;MAF_USDA=5.294
NC_035098.1	24938677	.	G	A	.	.	MAF_INRAE=22.785;MAF_USDA=13.529
NC_035098.1	24938678	.	C	T	.	.	MAF_USDA=1.639
NC_035098.1	24938744	.	T	C	.	.	MAF_USDA=3.279
NC_035098.1	24938748	.	A	C	.	.	MAF_INRAE=5.696;MAF_USDA=5.882
NC_035098.1	24939020	.	A	G	.	.	MAF_USDA=11.475
NC_035098.1	24939059	.	A	C	.	.	MAF_INRAE=27.5;MAF_USDA=18.75
NC_035098.1	24939074	.	T	C	.	.	MAF_INRAE=22.785;MAF_USDA=12.295
NC_035098.1	24939097	.	G	A	.	.	MAF_USDA=1.639
NC_035098.1	24939109	.	G	A	.	.	MAF_INRAE=10.526;MAF_USDA=3.279
NC_035098.1	24939181	.	C	T	.	.	MAF_INRAE=20.886;MAF_USDA=11.765
NC_035098.1	24939188	.	A	G	.	.	MAF_INRAE=5.0;MAF_USDA=4.706
NC_035098.1	24939396	.	A	G	.	.	MAF_USDA=10.417
NC_035098.1	24939399	.	C	A	.	.	MAF_USDA=7.377
NC_035098.1	24939470	.	C	T	.	.	MAF_INRAE=7.5
NC_035098.1	24939581	.	T	A	.	.	MAF_USDA=12.5
NC_035098.1	24939603	.	A	G	.	.	MAF_USDA=4.167
NC_035098.1	24939703	.	T	G	.	.	MAF_INRAE=7.895;MAF_USDA=20.833
NC_035098.1	24939704	.	T	A	.	.	MAF_INRAE=18.987;MAF_USDA=8.824
NC_035098.1	24939768	.	C	T	.	.	MAF_USDA=5.882
NC_035098.1	24939784	.	C	T	.	.	MAF_INRAE=21.519;MAF_USDA=4.167
NC_035098.1	24939958	.	C	A	.	.	MAF_INRAE=10.526
NC_035098.1	24940822	.	C	T	.	.	MAF_INRAE=10.526;MAF_USDA=1.639
NC_035098.1	24940852	.	A	C	.	.	MAF_INRAE=5.063;MAF_USDA=14.583
NC_035098.1	24940853	.	C	A	.	.	MAF_INRAE=3.333;MAF_USDA=14.583
NC_035098.1	24940857	.	C	T	.	.	MAF_INRAE=5.263;MAF_USDA=16.667
NC_035098.1	24940889	.	G	A	.	.	MAF_USDA=1.786
NC_035098.1	24940929	.	G	A	.	.	MAF_INRAE=11.392;MAF_USDA=18.75
NC_035098.1	24940942	.	A	G	.	.	MAF_INRAE=1.667;MAF_USDA=14.583
NC_035098.1	24940997	.	C	T	.	.	MAF_USDA=1.695
NC_035098.1	24941034	.	C	A	.	.	MAF_USDA=2.5
NC_035098.1	24941051	.	G	A	.	.	MAF_INRAE=6.667
NC_035098.1	24941064	.	T	C	.	.	MAF_USDA=9.167
NC_035098.1	24942341	.	C	A	.	.	MAF_USDA=2.459
NC_035098.1	24942420	.	A	C	.	.	MAF_INRAE=9.167;MAF_USDA=30.357
NC_035098.1	24942421	.	A	C	.	.	MAF_USDA=1.639
NC_035098.1	24942426	.	T	G	.	.	MAF_INRAE=24.167;MAF_USDA=13.69
NC_035098.1	24942480	.	C	A	.	.	MAF_INRAE=41.667;MAF_USDA=17.647
NC_035098.1	24942504	.	C	T	.	.	MAF_INRAE=10.833;MAF_USDA=2.459
NC_035098.1	24942535	.	A	G	.	.	MAF_USDA=3.529
NC_035098.1	24942588	.	T	G	.	.	MAF_USDA=2.381
NC_035098.1	24942593	.	C	A	.	.	MAF_USDA=2.459
NC_035098.1	24942755	.	C	T	.	.	MAF_USDA=1.786
NC_035098.1	24942816	.	T	C	.	.	MAF_INRAE=10.526;MAF_USDA=1.639
NC_035098.1	24942847	.	C	A	.	.	MAF_INRAE=5.0
NC_035098.1	24942918	.	G	T	.	.	MAF_INRAE=5.696;MAF_USDA=5.294
NC_035098.1	24942947	.	T	C	.	.	MAF_INRAE=23.418;MAF_USDA=15.294
NC_035098.1	24942959	.	A	G	.	.	MAF_INRAE=29.114;MAF_USDA=20.0
NC_035098.1	24942961	.	C	T	.	.	MAF_USDA=2.941
NC_035098.1	24943019	.	G	T	.	.	MAF_USDA=2.459
NC_035098.1	24943043	.	T	G	.	.	MAF_USDA=1.639
NC_035098.1	24943119	.	C	A	.	.	MAF_USDA=4.167
NC_035098.1	24943135	.	C	T	.	.	MAF_INRAE=22.785;MAF_USDA=13.115
NC_035098.1	24943182	.	A	C	.	.	MAF_INRAE=1.667
NC_035098.1	24943257	.	C	T	.	.	MAF_INRAE=10.526;MAF_USDA=1.639
NC_035098.1	24943406	.	G	A	.	.	MAF_INRAE=6.667;MAF_USDA=1.639
NC_035098.1	24943467	.	C	A	.	.	MAF_INRAE=8.861;MAF_USDA=1.639
NC_035098.1	24943475	.	C	T	.	.	MAF_INRAE=5.696;MAF_USDA=5.294
NC_035098.1	24943487	.	C	A	.	.	MAF_INRAE=24.684;MAF_USDA=15.882
NC_035098.1	24943493	.	C	A	.	.	MAF_INRAE=5.696;MAF_USDA=5.294
NC_035098.1	24943507	.	G	A	.	.	MAF_INRAE=18.354;MAF_USDA=9.412
NC_035098.1	24943520	.	G	A	.	.	MAF_USDA=8.235
NC_035098.1	24943527	.	C	G	.	.	MAF_INRAE=5.696;MAF_USDA=5.294
NC_035098.1	24943626	.	T	C	.	.	MAF_USDA=4.918
NC_035098.1	24943662	.	C	T	.	.	MAF_INRAE=31.646;MAF_USDA=23.529
NC_035098.1	24943677	.	A	G	.	.	MAF_USDA=18.033
NC_035098.1	24943701	.	T	C	.	.	MAF_INRAE=5.696;MAF_USDA=5.294
NC_035098.1	24943704	.	C	G	.	.	MAF_USDA=2.353
NC_035098.1	24943734	.	C	T	.	.	MAF_INRAE=15.19;MAF_USDA=9.016
NC_035098.1	24943842	.	G	T	.	.	MAF_INRAE=5.0;MAF_USDA=1.639
NC_035098.1	24943846	.	C	A	.	.	MAF_INRAE=6.962;MAF_USDA=2.459
NC_035098.1	24943863	.	T	G	.	.	MAF_INRAE=7.5
NC_035098.1	24943999	.	C	A	.	.	MAF_INRAE=22.5;MAF_USDA=17.857
NC_035098.1	24944119	.	C	G	.	.	MAF_INRAE=1.667
NC_035098.1	24944148	.	T	C	.	.	MAF_USDA=1.639
NC_035098.1	24944185	.	C	T	.	.	MAF_USDA=2.459
NC_035098.1	24944215	.	A	G	.	.	MAF_INRAE=23.333;MAF_USDA=17.857
NC_035098.1	24944250	.	T	A	.	.	MAF_USDA=1.639
NC_035098.1	24944255	.	G	A	.	.	MAF_USDA=2.459
NC_035098.1	24944458	.	C	T	.	.	MAF_INRAE=1.667
NC_035098.1	24944462	.	A	T	.	.	MAF_USDA=1.786
NC_035098.1	24944480	.	C	T	.	.	MAF_INRAE=7.5;MAF_USDA=1.639
NC_035098.1	24944481	.	C	T	.	.	MAF_USDA=1.786
NC_035098.1	24944487	.	T	C	.	.	MAF_USDA=4.167
NC_035098.1	24944639	.	C	T	.	.	MAF_USDA=2.459
NC_035098.1	24944703	.	C	A	.	.	MAF_INRAE=23.333;MAF_USDA=19.048
NC_035098.1	24944718	.	G	C	.	.	MAF_INRAE=23.333;MAF_USDA=18.452
NC_035098.1	24944722	.	T	A	.	.	MAF_INRAE=5.833
NC_035098.1	24944725	.	C	T	.	.	MAF_INRAE=7.5;MAF_USDA=8.197
NC_035098.1	24944809	.	G	A	.	.	MAF_INRAE=1.667;MAF_USDA=1.639
NC_035098.1	24944870	.	C	T	.	.	MAF_INRAE=24.167;MAF_USDA=15.476
NC_035098.1	24945040	.	G	T	.	.	MAF_USDA=1.786
NC_035098.1	24945265	.	C	A	.	.	MAF_USDA=2.083
NC_035098.1	24945330	.	G	A	.	.	MAF_INRAE=24.167;MAF_USDA=14.118
NC_035098.1	24945383	.	C	T	.	.	MAF_INRAE=24.167;MAF_USDA=17.647
NC_035098.1	24945387	.	C	T	.	.	MAF_INRAE=24.167;MAF_USDA=16.471
NC_035098.1	24945411	.	G	A	.	.	MAF_USDA=1.639
NC_035098.1	24945454	.	C	T	.	.	MAF_INRAE=24.167;MAF_USDA=17.059
NC_035098.1	24945479	.	T	C	.	.	MAF_INRAE=24.167;MAF_USDA=18.824
NC_035098.1	24945487	.	G	T	.	.	MAF_INRAE=24.167;MAF_USDA=17.262
NC_035098.1	24945511	.	G	T	.	.	MAF_INRAE=10.833;MAF_USDA=2.5
NC_035098.1	24945582	.	T	A	.	.	MAF_USDA=1.639
NC_035098.1	24945639	.	A	G	.	.	MAF_INRAE=24.167;MAF_USDA=17.857
NC_035098.1	24945813	.	G	A	.	.	MAF_USDA=4.918
NC_035098.1	24945992	.	G	T	.	.	MAF_USDA=13.934
NC_035098.1	24946059	.	C	A	.	.	MAF_USDA=1.639
NC_035098.1	24946122	.	C	A	.	.	MAF_USDA=16.071
NC_035098.1	24946171	.	T	A	.	.	MAF_USDA=2.353
NC_035098.1	24946222	.	C	A	.	.	MAF_INRAE=21.053;MAF_USDA=31.176
NC_035098.1	24946236	.	G	A	.	.	MAF_INRAE=10.526;MAF_USDA=14.583
NC_035098.1	24946331	.	C	T	.	.	MAF_USDA=2.083
NC_035098.1	24946403	.	G	A	.	.	MAF_INRAE=5.696;MAF_USDA=5.882
NC_035098.1	24946456	.	C	T	.	.	MAF_INRAE=22.152;MAF_USDA=13.115
NC_035098.1	24946522	.	T	G	.	.	MAF_INRAE=10.526;MAF_USDA=2.459
NC_035098.1	24946549	.	C	A	.	.	MAF_USDA=2.459
NC_035098.1	24946617	.	G	C	.	.	MAF_USDA=2.083
NC_035098.1	24946681	.	T	C	.	.	MAF_INRAE=32.278;MAF_USDA=22.941
NC_035098.1	24946752	.	G	T	.	.	MAF_INRAE=10.526;MAF_USDA=2.459
NC_035098.1	24946796	.	C	T	.	.	MAF_INRAE=24.684;MAF_USDA=16.471
NC_035098.1	24946833	.	T	A	.	.	MAF_INRAE=23.418;MAF_USDA=15.882
NC_035098.1	24946849	.	C	T	.	.	MAF_INRAE=25.949;MAF_USDA=18.235
NC_035098.1	24946972	.	T	A	.	.	MAF_INRAE=1.667
NC_035098.1	24946974	.	G	C	.	.	MAF_INRAE=2.5
NC_035098.1	24946980	.	C	A	.	.	MAF_INRAE=3.333
NC_035098.1	24946993	.	T	C	.	.	MAF_INRAE=19.62;MAF_USDA=9.412
NC_035098.1	24947011	.	G	A	.	.	MAF_INRAE=18.333
NC_035098.1	24947031	.	C	G	.	.	MAF_INRAE=2.5
NC_035098.1	24947038	.	G	T	.	.	MAF_INRAE=25.0
NC_035098.1	24947109	.	C	A	.	.	MAF_INRAE=38.333;MAF_USDA=18.072
NC_035098.1	24947139	.	C	T	.	.	MAF_USDA=18.75
NC_035098.1	24947153	.	C	T	.	.	MAF_USDA=8.333
NC_035098.1	24947915	.	G	A	.	.	MAF_USDA=8.333
NC_035098.1	24947954	.	G	C	.	.	MAF_USDA=20.833
NC_035098.1	24947989	.	T	A	.	.	MAF_USDA=21.429
NC_035098.1	24948013	.	A	G	.	.	MAF_INRAE=10.526;MAF_USDA=18.75
NC_035098.1	24948063	.	C	T	.	.	MAF_INRAE=21.053;MAF_USDA=9.412
NC_035098.1	24948065	.	AG	AT	.	.	MAF_USDA=12.5
NC_035098.1	24948066	.	G	T	.	.	MAF_INRAE=36.842
NC_035098.1	24948120	.	T	C	.	.	MAF_INRAE=22.785;MAF_USDA=11.765
NC_035098.1	24948158	.	G	A	.	.	MAF_INRAE=24.051;MAF_USDA=15.882
NC_035098.1	24948233	.	A	T	.	.	MAF_USDA=7.059
NC_035098.1	24948235	.	A	C	.	.	MAF_INRAE=23.418;MAF_USDA=11.765
NC_035098.1	24948237	.	A	T	.	.	MAF_INRAE=22.5;MAF_USDA=18.235
NC_035098.1	24948254	.	G	T	.	.	MAF_USDA=5.294
NC_035098.1	24948297	.	C	T	.	.	MAF_INRAE=5.696;MAF_USDA=5.294
NC_035098.1	24948298	.	G	A	.	.	MAF_USDA=1.639
NC_035098.1	24948314	.	C	T	.	.	MAF_USDA=2.459
NC_035098.1	24948315	.	G	T	.	.	MAF_INRAE=29.747;MAF_USDA=27.083
NC_035098.1	24948319	.	A	C	.	.	MAF_INRAE=23.333;MAF_USDA=12.353
NC_035098.1	24948343	.	G	A	.	.	MAF_INRAE=5.696;MAF_USDA=5.882
NC_035098.1	24948362	.	C	G	.	.	MAF_USDA=1.639
NC_035098.1	24948368	.	G	A	.	.	MAF_USDA=1.639
NC_035098.1	24948374	.	A	T	.	.	MAF_USDA=1.639
NC_035098.1	24948383	.	T	C	.	.	MAF_INRAE=1.667
NC_035098.1	24948441	.	C	A	.	.	MAF_USDA=1.639
NC_035098.1	24948452	.	A	G	.	.	MAF_INRAE=26.582;MAF_USDA=16.471
NC_035098.1	24948459	.	G	T	.	.	MAF_INRAE=11.392;MAF_USDA=13.934
NC_035098.1	24948480	.	C	T	.	.	MAF_INRAE=18.354;MAF_USDA=9.412
NC_035098.1	24948482	.	G	A	.	.	MAF_USDA=1.639
NC_035098.1	24948485	.	T	C	.	.	MAF_USDA=25.0
NC_035098.1	24948512	.	C	T	.	.	MAF_INRAE=25.949;MAF_USDA=18.235
NC_035098.1	24948559	.	T	A	.	.	MAF_INRAE=26.582;MAF_USDA=18.235
NC_035098.1	24948639	.	G	T	.	.	MAF_USDA=1.639
NC_035098.1	24948704	.	G	A	.	.	MAF_INRAE=1.667
NC_035098.1	24948709	.	G	T	.	.	MAF_INRAE=26.582;MAF_USDA=17.647
NC_035098.1	24948726	.	C	A	.	.	MAF_USDA=14.754
NC_035098.1	24948924	.	G	A	.	.	MAF_USDA=1.765
NC_035098.1	24949044	.	C	T	.	.	MAF_INRAE=26.582;MAF_USDA=18.235
NC_035098.1	24949045	.	A	G	.	.	MAF_INRAE=23.333;MAF_USDA=18.235
NC_035098.1	24949063	.	G	T	.	.	MAF_INRAE=10.526;MAF_USDA=1.639
NC_035098.1	24949079	.	T	G	.	.	MAF_INRAE=5.696;MAF_USDA=5.294
NC_035098.1	24949101	.	A	G	.	.	MAF_INRAE=1.667
NC_035098.1	24949108	.	T	A	.	.	MAF_INRAE=5.696;MAF_USDA=5.294
NC_035098.1	24949117	.	T	C	.	.	MAF_INRAE=10.526;MAF_USDA=2.459
NC_035098.1	24949169	.	G	A	.	.	MAF_INRAE=31.646;MAF_USDA=20.492
NC_035098.1	24949249	.	C	T	.	.	MAF_INRAE=1.667
NC_035098.1	24949329	.	G	A	.	.	MAF_USDA=8.235
NC_035098.1	24949500	.	A	C	.	.	MAF_INRAE=10.526;MAF_USDA=2.459
NC_035098.1	24949546	.	T	A	.	.	MAF_INRAE=5.696;MAF_USDA=5.294
NC_035098.1	24949590	.	G	T	.	.	MAF_USDA=1.639
NC_035098.1	24949649	.	C	A	.	.	MAF_INRAE=6.329;MAF_USDA=8.235
NC_035098.1	24949736	.	G	T	.	.	MAF_INRAE=10.526;MAF_USDA=2.459
NC_035098.1	24949751	.	G	T	.	.	MAF_USDA=4.918
NC_035098.1	24949854	.	A	T	.	.	MAF_INRAE=5.696;MAF_USDA=5.294
NC_035098.1	24949903	.	T	A	.	.	MAF_INRAE=31.646;MAF_USDA=22.941
NC_035098.1	24950022	.	G	T	.	.	MAF_USDA=1.639
NC_035098.1	24950306	.	G	A	.	.	MAF_USDA=1.667
NC_035098.1	24950318	.	C	T	.	.	MAF_INRAE=15.823;MAF_USDA=9.167
NC_035098.1	24950566	.	C	G	.	.	MAF_USDA=2.459
NC_035098.1	24950672	.	C	T	.	.	MAF_INRAE=10.526;MAF_USDA=1.639
NC_035098.1	24950785	.	G	A	.	.	MAF_INRAE=15.19;MAF_USDA=10.0
NC_035098.1	24950801	.	G	T	.	.	MAF_USDA=25.0
NC_035098.1	24950882	.	T	G	.	.	MAF_INRAE=5.0
NC_035098.1	24950888	.	C	G	.	.	MAF_INRAE=5.833
NC_035098.1	24950896	.	T	G	.	.	MAF_INRAE=7.5
NC_035098.1	24950901	.	T	G	.	.	MAF_INRAE=7.5
NC_035098.1	24950903	.	T	C	.	.	MAF_INRAE=7.5
NC_035098.1	24950916	.	C	A	.	.	MAF_INRAE=7.5
NC_035098.1	24950920	.	A	G	.	.	MAF_INRAE=7.5
NC_035098.1	24950930	.	A	C	.	.	MAF_INRAE=9.167
NC_035098.1	24950940	.	C	T	.	.	MAF_USDA=2.459
NC_035098.1	24950944	.	A	C	.	.	MAF_INRAE=9.167
NC_035098.1	24950952	.	T	G	.	.	MAF_INRAE=8.333;MAF_USDA=37.5
NC_035098.1	24950957	.	G	A	.	.	MAF_INRAE=33.333;MAF_USDA=40.984
NC_035098.1	24950958	.	T	A	.	.	MAF_INRAE=6.667;MAF_USDA=28.689
NC_035098.1	24950959	.	T	A	.	.	MAF_INRAE=6.667;MAF_USDA=27.869
NC_035098.1	24950972	.	G	T	.	.	MAF_INRAE=5.833
NC_035098.1	24950997	.	G	A	.	.	MAF_INRAE=5.833
NC_035098.1	24951005	.	A	G	.	.	MAF_INRAE=7.5
NC_035098.1	24951029	.	A	C	.	.	MAF_INRAE=6.667
NC_035098.1	24951032	.	T	G	.	.	MAF_INRAE=6.667
NC_035098.1	24951044	.	T	C	.	.	MAF_INRAE=5.063;MAF_USDA=1.639
NC_035098.1	24951060	.	C	A	.	.	MAF_INRAE=30.833;MAF_USDA=2.459
NC_035098.1	24951071	.	A	G	.	.	MAF_INRAE=5.0
NC_035098.1	24951196	.	T	C	.	.	MAF_INRAE=11.392;MAF_USDA=12.295
NC_035098.1	24951303	.	A	C	.	.	MAF_USDA=1.639
NC_035098.1	24951419	.	A	T	.	.	MAF_INRAE=5.696;MAF_USDA=5.294
NC_035098.1	24951509	.	A	G	.	.	MAF_INRAE=10.526;MAF_USDA=2.459
NC_035098.1	24951514	.	A	T	.	.	MAF_INRAE=23.333;MAF_USDA=16.471
NC_035098.1	24951656	.	G	A	.	.	MAF_USDA=7.647
NC_035098.1	24951721	.	G	A	.	.	MAF_INRAE=23.418;MAF_USDA=15.882
NC_035098.1	24951777	.	A	G	.	.	MAF_INRAE=21.519;MAF_USDA=10.656
NC_035098.1	24951811	.	C	A	.	.	MAF_INRAE=22.152;MAF_USDA=11.765
NC_035098.1	24951852	.	C	T	.	.	MAF_USDA=2.976
NC_035098.1	24951953	.	C	A	.	.	MAF_INRAE=5.263;MAF_USDA=1.639
NC_035098.1	24952045	.	G	T	.	.	MAF_INRAE=10.526;MAF_USDA=2.459
NC_035098.1	24952152	.	C	T	.	.	MAF_INRAE=1.667
NC_035098.1	24952322	.	A	G	.	.	MAF_INRAE=1.667
NC_035098.1	24952350	.	C	T	.	.	MAF_INRAE=10.526;MAF_USDA=14.583
NC_035098.1	24952371	.	G	A	.	.	MAF_INRAE=5.696;MAF_USDA=14.583
NC_035098.1	24952397	.	C	A	.	.	MAF_INRAE=7.5
NC_035098.1	24952447	.	T	C	.	.	MAF_INRAE=10.526;MAF_USDA=2.459
NC_035098.1	24952488	.	C	T	.	.	MAF_INRAE=1.667
NC_035098.1	24952552	.	C	T	.	.	MAF_INRAE=25.0
NC_035098.1	24952652	.	A	G	.	.	MAF_INRAE=41.667;MAF_USDA=21.176
NC_035098.1	24952722	.	G	T	.	.	MAF_INRAE=18.354;MAF_USDA=10.119
NC_035098.1	24952775	.	A	T	.	.	MAF_USDA=2.083
NC_035098.1	24952789	.	T	C	.	.	MAF_INRAE=8.228;MAF_USDA=10.588
NC_035098.1	24952825	.	A	C	.	.	MAF_USDA=1.639
NC_035098.1	24952838	.	G	T	.	.	MAF_USDA=2.083
NC_035098.1	24952891	.	A	G	.	.	MAF_INRAE=24.051;MAF_USDA=12.353
NC_035098.1	24953003	.	C	T	.	.	MAF_INRAE=11.392;MAF_USDA=21.176
NC_035098.1	24953092	.	T	G	.	.	MAF_INRAE=18.354;MAF_USDA=8.235
NC_035098.1	24953175	.	G	T	.	.	MAF_INRAE=10.526;MAF_USDA=4.706
NC_035098.1	24953226	.	G	C	.	.	MAF_INRAE=5.696;MAF_USDA=1.639
NC_035098.1	24953254	.	A	T	.	.	MAF_INRAE=7.5
NC_035098.1	24953588	.	TGG	TGT	.	.	MAF_USDA=6.25
NC_035098.1	24953590	.	G	T	.	.	MAF_INRAE=15.19
NC_035098.1	24953731	.	A	C	.	.	MAF_INRAE=5.696;MAF_USDA=12.5
NC_035098.1	24953736	.	C	T	.	.	MAF_INRAE=5.696;MAF_USDA=14.583
NC_035098.1	24953825	.	T	C	.	.	MAF_INRAE=6.329;MAF_USDA=1.639
NC_035098.1	24954028	.	C	A	.	.	MAF_USDA=4.706
NC_035098.1	24954047	.	C	G	.	.	MAF_INRAE=1.667
NC_035098.1	24954091	.	G	A	.	.	MAF_INRAE=32.5;MAF_USDA=8.333
NC_035098.1	24954175	.	C	G	.	.	MAF_USDA=6.25
NC_035098.1	24954244	.	A	T	.	.	MAF_INRAE=10.759;MAF_USDA=3.279
NC_035098.1	24954452	.	T	A	.	.	MAF_USDA=2.083
NC_035098.1	24954455	.	C	A	.	.	MAF_USDA=2.941
NC_035098.1	24954565	.	C	T	.	.	MAF_INRAE=5.696;MAF_USDA=4.706
NC_035098.1	24954689	.	A	G	.	.	MAF_INRAE=1.667
NC_035098.1	24954724	.	G	A	.	.	MAF_USDA=1.639
NC_035098.1	24954773	.	C	A	.	.	MAF_INRAE=11.392;MAF_USDA=12.295
NC_035098.1	24954828	.	C	T	.	.	MAF_USDA=1.639
NC_035098.1	24954902	.	G	T	.	.	MAF_USDA=1.639
NC_035098.1	24954931	.	C	T	.	.	MAF_USDA=1.639
NC_035098.1	24954938	.	G	A	.	.	MAF_USDA=1.639
NC_035098.1	24954953	.	A	G	.	.	MAF_INRAE=39.873;MAF_USDA=26.471
NC_035098.1	24955003	.	G	A	.	.	MAF_INRAE=6.329;MAF_USDA=4.118
NC_035098.1	24955154	.	T	A	.	.	MAF_INRAE=1.667
NC_035098.1	24955338	.	A	C	.	.	MAF_INRAE=5.263;MAF_USDA=8.333
NC_035098.1	24955540	.	C	T	.	.	MAF_USDA=2.083
NC_035098.1	24955617	.	G	T	.	.	MAF_USDA=2.083
NC_035098.1	24955618	.	A	T	.	.	MAF_USDA=2.083
NC_035098.1	24955673	.	A	T	.	.	MAF_INRAE=8.861;MAF_USDA=21.176
NC_035098.1	24955718	.	C	A	.	.	MAF_USDA=1.639
NC_035098.1	24955862	.	G	T	.	.	MAF_USDA=2.083
NC_035098.1	24955872	.	G	T	.	.	MAF_INRAE=8.861;MAF_USDA=21.176
NC_035098.1	24955896	.	G	A	.	.	MAF_INRAE=1.667
NC_035098.1	24955929	.	C	T	.	.	MAF_INRAE=18.354;MAF_USDA=11.176
NC_035098.1	24956050	.	G	A	.	.	MAF_USDA=1.639
NC_035098.1	24956109	.	T	A	.	.	MAF_INRAE=6.329;MAF_USDA=5.294
NC_035098.1	24956110	.	C	A	.	.	MAF_INRAE=6.667;MAF_USDA=5.294
NC_035098.1	24956276	.	G	T	.	.	MAF_INRAE=5.263;MAF_USDA=8.333
NC_035098.1	24956361	.	G	T	.	.	MAF_INRAE=10.526
NC_035098.1	24956391	.	G	T	.	.	MAF_INRAE=21.519;MAF_USDA=11.176
NC_035098.1	24956507	.	G	T	.	.	MAF_INRAE=5.263;MAF_USDA=1.639
NC_035098.1	24956517	.	C	T	.	.	MAF_INRAE=32.5;MAF_USDA=7.647
NC_035098.1	24956610	.	G	A	.	.	MAF_INRAE=10.526;MAF_USDA=1.639
NC_035098.1	24956696	.	T	C	.	.	MAF_INRAE=10.526;MAF_USDA=3.529
NC_035098.1	24956738	.	A	G	.	.	MAF_USDA=2.353
NC_035098.1	24956758	.	T	A	.	.	MAF_USDA=1.639
NC_035098.1	24956780	.	G	A	.	.	MAF_INRAE=2.532;MAF_USDA=4.118
NC_035098.1	24956880	.	T	C	.	.	MAF_USDA=16.393
NC_035098.1	24957083	.	C	T	.	.	MAF_USDA=2.353
NC_035098.1	24957155	.	A	T	.	.	MAF_INRAE=8.861;MAF_USDA=8.824
NC_035098.1	24957239	.	T	C	.	.	MAF_INRAE=10.526;MAF_USDA=1.639
NC_035098.1	24957289	.	G	A	.	.	MAF_INRAE=10.526;MAF_USDA=2.459
NC_035098.1	24957294	.	T	A	.	.	MAF_USDA=4.918
NC_035098.1	24957325	.	C	T	.	.	MAF_INRAE=6.329;MAF_USDA=7.059
NC_035098.1	24957379	.	G	A	.	.	MAF_INRAE=10.526;MAF_USDA=1.639
NC_035098.1	24957403	.	C	T	.	.	MAF_USDA=3.529
NC_035098.1	24957475	.	T	G	.	.	MAF_INRAE=7.5
NC_035098.1	24957537	.	C	A	.	.	MAF_INRAE=5.696;MAF_USDA=14.583
NC_035098.1	24957546	.	G	T	.	.	MAF_INRAE=8.861;MAF_USDA=8.824
NC_035098.1	24957653	.	A	T	.	.	MAF_INRAE=2.532
NC_035098.1	24957654	.	T	G	.	.	MAF_USDA=15.574
NC_035098.1	24957714	.	G	T	.	.	MAF_INRAE=10.0;MAF_USDA=2.459
NC_035098.1	24957779	.	C	T	.	.	MAF_USDA=1.765
NC_035098.1	24957780	.	G	A	.	.	MAF_INRAE=11.392;MAF_USDA=9.016
NC_035098.1	24958372	.	T	G	.	.	MAF_USDA=8.333
NC_035098.1	24958502	.	A	C	.	.	MAF_INRAE=10.526
NC_035098.1	24958609	.	C	T	.	.	MAF_INRAE=5.063;MAF_USDA=14.583
NC_035098.1	24958611	.	G	A	.	.	MAF_INRAE=4.167;MAF_USDA=14.583
NC_035098.1	24958640	.	G	T	.	.	MAF_INRAE=4.167;MAF_USDA=14.583
NC_035098.1	24958770	.	G	T	.	.	MAF_USDA=4.167
NC_035098.1	24958880	.	C	T	.	.	MAF_INRAE=1.667;MAF_USDA=8.197
NC_035098.1	24958927	.	C	T	.	.	MAF_INRAE=25.316;MAF_USDA=11.905
NC_035098.1	24958932	.	T	A	.	.	MAF_INRAE=8.861;MAF_USDA=8.235
NC_035098.1	24958945	.	C	T	.	.	MAF_USDA=8.824
NC_035098.1	24958949	.	T	C	.	.	MAF_USDA=1.639
NC_035098.1	24958962	.	C	A	.	.	MAF_USDA=25.0
NC_035098.1	24958993	.	C	A	.	.	MAF_USDA=8.333
NC_035098.1	24959002	.	T	A	.	.	MAF_INRAE=8.228;MAF_USDA=8.929
NC_035098.1	24959004	.	T	C	.	.	MAF_USDA=2.353
NC_035098.1	24959137	.	C	T	.	.	MAF_INRAE=2.532;MAF_USDA=1.639
NC_035098.1	24959190	.	A	T	.	.	MAF_USDA=2.459
NC_035098.1	24959252	.	C	T	.	.	MAF_INRAE=2.532;MAF_USDA=1.639
NC_035098.1	24959422	.	A	C	.	.	MAF_USDA=11.176
NC_035098.1	24959542	.	C	A	.	.	MAF_INRAE=1.667
NC_035098.1	24959543	.	A	C	.	.	MAF_USDA=2.459
NC_035098.1	24959556	.	A	C	.	.	MAF_USDA=3.279
NC_035098.1	24959585	.	T	A	.	.	MAF_USDA=7.647
NC_035098.1	24959605	.	G	A	.	.	MAF_USDA=1.639
NC_035098.1	24959610	.	G	A	.	.	MAF_USDA=2.459
NC_035098.1	24959611	.	A	C	.	.	MAF_USDA=2.459
NC_035098.1	24959727	.	C	G	.	.	MAF_USDA=1.639
NC_035098.1	24959778	.	G	A	.	.	MAF_INRAE=1.667
NC_035098.1	24959847	.	C	T	.	.	MAF_USDA=1.639
NC_035098.1	24959922	.	C	T	.	.	MAF_INRAE=10.526;MAF_USDA=2.459
NC_035098.1	24960129	.	A	T	.	.	MAF_USDA=4.098
NC_035098.1	24960168	.	A	G	.	.	MAF_USDA=6.471
NC_035098.1	24960170	.	G	C	.	.	MAF_USDA=5.294
NC_035098.1	24960216	.	C	T	.	.	MAF_INRAE=47.468;MAF_USDA=28.235
NC_035098.1	24960290	.	C	G	.	.	MAF_USDA=4.098
NC_035098.1	24960297	.	C	A	.	.	MAF_USDA=4.918
NC_035098.1	24960367	.	G	A	.	.	MAF_USDA=2.459
NC_035098.1	24960434	.	G	T	.	.	MAF_USDA=2.459
NC_035098.1	24961183	.	C	A	.	.	MAF_USDA=5.738
NC_035098.1	24961230	.	C	T	.	.	MAF_INRAE=38.608;MAF_USDA=40.0
NC_035098.1	24961452	.	A	G	.	.	MAF_INRAE=38.608;MAF_USDA=39.412
NC_035098.1	24961458	.	G	A	.	.	MAF_USDA=5.738
NC_035098.1	24961490	.	C	G	.	.	MAF_INRAE=8.228;MAF_USDA=8.235
NC_035098.1	24961580	.	A	G	.	.	MAF_INRAE=20.886;MAF_USDA=18.235
NC_035098.1	24961624	.	C	A	.	.	MAF_USDA=1.639
NC_035098.1	24961651	.	T	C	.	.	MAF_INRAE=18.354;MAF_USDA=13.115
NC_035098.1	24961652	.	A	T	.	.	MAF_USDA=1.639
NC_035098.1	24961709	.	C	T	.	.	MAF_INRAE=21.519;MAF_USDA=11.765
NC_035098.1	24961821	.	T	A	.	.	MAF_USDA=1.639
NC_035098.1	24961841	.	C	A	.	.	MAF_INRAE=29.747;MAF_USDA=41.765
NC_035098.1	24961842	.	G	A	.	.	MAF_USDA=2.459
NC_035098.1	24962017	.	G	T	.	.	MAF_INRAE=10.526;MAF_USDA=1.639
NC_035098.1	24962053	.	G	A	.	.	MAF_INRAE=10.526;MAF_USDA=1.639
NC_035098.1	24962080	.	T	C	.	.	MAF_USDA=10.0
NC_035098.1	24962141	.	C	G	.	.	MAF_INRAE=10.526;MAF_USDA=2.459
NC_035098.1	24962165	.	G	A	.	.	MAF_INRAE=10.0;MAF_USDA=2.459
NC_035098.1	24962168	.	T	C	.	.	MAF_USDA=1.639
NC_035098.1	24962220	.	A	T	.	.	MAF_INRAE=11.392;MAF_USDA=12.295
NC_035098.1	24962282	.	G	T	.	.	MAF_USDA=8.235
NC_035098.1	24962319	.	A	G	.	.	MAF_USDA=5.738
NC_035098.1	24962426	.	A	C	.	.	MAF_INRAE=7.595;MAF_USDA=3.279
NC_035098.1	24962519	.	T	C	.	.	MAF_USDA=2.941
NC_035098.1	24962575	.	A	G	.	.	MAF_USDA=5.738
NC_035098.1	24962780	.	G	A	.	.	MAF_INRAE=5.696;MAF_USDA=14.583
NC_035098.1	24962883	.	G	A	.	.	MAF_INRAE=5.263;MAF_USDA=2.941
NC_035098.1	24962901	.	A	G	.	.	MAF_USDA=4.918
NC_035098.1	24962940	.	C	T	.	.	MAF_USDA=1.639
NC_035098.1	24963048	.	C	A	.	.	MAF_USDA=4.706
NC_035098.1	24963073	.	C	A	.	.	MAF_USDA=4.706
NC_035098.1	24963095	.	G	A	.	.	MAF_USDA=1.639
NC_035098.1	24963187	.	A	G	.	.	MAF_INRAE=34.167;MAF_USDA=15.882
NC_035098.1	24963232	.	C	T	.	.	MAF_USDA=2.381
NC_035098.1	24963391	.	A	G	.	.	MAF_INRAE=27.215;MAF_USDA=43.529
NC_035098.1	24963421	.	A	G	.	.	MAF_INRAE=18.354;MAF_USDA=15.294
NC_035098.1	24963529	.	G	T	.	.	MAF_USDA=1.639
NC_035098.1	24963591	.	C	T	.	.	MAF_INRAE=10.526
NC_035098.1	24963621	.	T	G	.	.	MAF_INRAE=5.263;MAF_USDA=8.333
NC_035098.1	24963703	.	A	T	.	.	MAF_USDA=2.459
NC_035098.1	24963951	.	C	G	.	.	MAF_INRAE=7.595;MAF_USDA=30.0
NC_035098.1	24963953	.	C	T	.	.	MAF_INRAE=17.5;MAF_USDA=41.176
NC_035098.1	24964082	.	C	T	.	.	MAF_INRAE=5.833
NC_035098.1	24964285	.	G	T	.	.	MAF_INRAE=34.167;MAF_USDA=8.333
NC_035098.1	24964295	.	C	A	.	.	MAF_USDA=10.0
NC_035098.1	24964302	.	C	T	.	.	MAF_INRAE=29.747;MAF_USDA=44.706
NC_035098.1	24964613	.	T	G	.	.	MAF_INRAE=18.354;MAF_USDA=14.118
NC_035098.1	24964639	.	G	A	.	.	MAF_USDA=6.25
NC_035098.1	24964796	.	G	T	.	.	MAF_INRAE=10.0;MAF_USDA=2.459
NC_035098.1	24964954	.	C	T	.	.	MAF_INRAE=18.354;MAF_USDA=14.706
NC_035098.1	24965059	.	T	G	.	.	MAF_USDA=2.083
NC_035098.1	24965062	.	G	A	.	.	MAF_USDA=2.083
NC_035098.1	24965071	.	C	T	.	.	MAF_USDA=8.197
NC_035098.1	24965090	.	G	A	.	.	MAF_INRAE=11.392;MAF_USDA=30.0
NC_035098.1	24965179	.	C	G	.	.	MAF_INRAE=8.861;MAF_USDA=28.235
NC_035098.1	24965189	.	C	G	.	.	MAF_INRAE=2.532;MAF_USDA=1.639
NC_035098.1	24965428	.	A	G	.	.	MAF_INRAE=8.861;MAF_USDA=29.412
NC_035098.1	24965495	.	A	T	.	.	MAF_INRAE=11.392;MAF_USDA=11.475
NC_035098.1	24965570	.	T	C	.	.	MAF_USDA=5.738
NC_035098.1	24965596	.	G	T	.	.	MAF_USDA=1.639
NC_035098.1	24965663	.	C	A	.	.	MAF_USDA=2.941
NC_035098.1	24965689	.	G	A	.	.	MAF_USDA=4.706
NC_035098.1	24965720	.	G	T	.	.	MAF_USDA=4.918
NC_035098.1	24965744	.	G	A	.	.	MAF_INRAE=4.43;MAF_USDA=4.098
NC_035098.1	24965897	.	G	A	.	.	MAF_INRAE=10.526;MAF_USDA=2.459
NC_035098.1	24965962	.	T	C	.	.	MAF_INRAE=7.5
NC_035098.1	24965969	.	C	A	.	.	MAF_INRAE=7.5
NC_035098.1	24965986	.	G	A	.	.	MAF_INRAE=7.5
NC_035098.1	24965988	.	A	C	.	.	MAF_INRAE=7.5
NC_035098.1	24965992	.	G	T	.	.	MAF_INRAE=7.5
NC_035098.1	24965996	.	A	T	.	.	MAF_INRAE=6.667
NC_035098.1	24966001	.	T	G	.	.	MAF_INRAE=6.667
NC_035098.1	24966002	.	A	G	.	.	MAF_INRAE=6.667
NC_035098.1	24966010	.	G	A	.	.	MAF_INRAE=6.667
NC_035098.1	24966016	.	A	C	.	.	MAF_INRAE=6.667
NC_035098.1	24966020	.	G	T	.	.	MAF_INRAE=6.667
NC_035098.1	24966021	.	T	G	.	.	MAF_INRAE=6.667
NC_035098.1	24966024	.	A	G	.	.	MAF_INRAE=8.861;MAF_USDA=32.941
NC_035098.1	24966026	.	T	C	.	.	MAF_INRAE=1.667
NC_035098.1	24966035	.	A	G	.	.	MAF_INRAE=1.667
NC_035098.1	24966044	.	C	A	.	.	MAF_INRAE=8.861;MAF_USDA=28.824
NC_035098.1	24966052	.	G	A	.	.	MAF_INRAE=1.667
NC_035098.1	24966061	.	T	C	.	.	MAF_INRAE=1.667
NC_035098.1	24966063	.	G	A	.	.	MAF_INRAE=1.667
NC_035098.1	24966068	.	C	A	.	.	MAF_INRAE=1.667
NC_035098.1	24966081	.	C	T	.	.	MAF_INRAE=8.861;MAF_USDA=28.824
NC_035098.1	24966113	.	G	T	.	.	MAF_USDA=2.459
NC_035098.1	24966215	.	T	A	.	.	MAF_USDA=2.353
NC_035098.1	24966249	.	T	A	.	.	MAF_USDA=12.941
NC_035098.1	24966289	.	C	T	.	.	MAF_INRAE=1.667
NC_035098.1	24966328	.	T	C	.	.	MAF_INRAE=8.861;MAF_USDA=28.235
NC_035098.1	24966359	.	G	C	.	.	MAF_USDA=1.639
NC_035098.1	24966376	.	G	C	.	.	MAF_INRAE=2.532
NC_035098.1	24966381	.	C	T	.	.	MAF_INRAE=5.696;MAF_USDA=14.583
NC_035098.1	24966482	.	T	C	.	.	MAF_USDA=2.083
NC_035098.1	24966521	.	G	A	.	.	MAF_INRAE=5.0;MAF_USDA=1.639
NC_035098.1	24966591	.	C	A	.	.	MAF_USDA=4.918
NC_035098.1	24966620	.	T	C	.	.	MAF_INRAE=37.342;MAF_USDA=23.77
NC_035098.1	24966658	.	T	A	.	.	MAF_INRAE=5.0;MAF_USDA=3.279
NC_035098.1	24966757	.	C	T	.	.	MAF_INRAE=10.526;MAF_USDA=1.639
NC_035098.1	24966765	.	A	G	.	.	MAF_USDA=8.235
NC_035098.1	24966770	.	A	G	.	.	MAF_INRAE=8.861;MAF_USDA=28.235
NC_035098.1	24966822	.	C	T	.	.	MAF_USDA=22.917
NC_035098.1	24966824	.	A	C	.	.	MAF_USDA=22.917
NC_035098.1	24966829	.	G	T	.	.	MAF_USDA=25.0
NC_035098.1	24966914	.	T	G	.	.	MAF_INRAE=8.861;MAF_USDA=29.412
NC_035098.1	24966929	.	A	G	.	.	MAF_INRAE=8.861;MAF_USDA=28.824
NC_035098.1	24966973	.	T	G	.	.	MAF_INRAE=8.861;MAF_USDA=27.059
NC_035098.1	24966988	.	G	T	.	.	MAF_INRAE=8.861;MAF_USDA=28.824
NC_035098.1	24966989	.	A	T	.	.	MAF_USDA=28.235
NC_035098.1	24966990	.	A	T	.	.	MAF_USDA=24.118
NC_035098.1	24966996	.	G	T	.	.	MAF_INRAE=2.532;MAF_USDA=5.294
NC_035098.1	24967001	.	A	C	.	.	MAF_INRAE=8.861;MAF_USDA=27.647
NC_035098.1	24967018	.	G	A	.	.	MAF_INRAE=8.861;MAF_USDA=28.824
NC_035098.1	24967028	.	A	C	.	.	MAF_INRAE=8.861;MAF_USDA=29.412
NC_035098.1	24967033	.	A	T	.	.	MAF_INRAE=8.861;MAF_USDA=29.412
NC_035098.1	24967034	.	A	T	.	.	MAF_INRAE=5.0;MAF_USDA=28.824
NC_035098.1	24967075	.	C	T	.	.	MAF_INRAE=18.354;MAF_USDA=10.0
NC_035098.1	24967114	.	G	C	.	.	MAF_USDA=3.279
NC_035098.1	24967123	.	T	A	.	.	MAF_INRAE=10.526;MAF_USDA=6.471
NC_035098.1	24967149	.	G	A	.	.	MAF_USDA=9.836
NC_035098.1	24967188	.	A	C	.	.	MAF_USDA=11.475
NC_035098.1	24967192	.	A	G	.	.	MAF_USDA=9.836
NC_035098.1	24967199	.	G	T	.	.	MAF_INRAE=8.861;MAF_USDA=39.412
NC_035098.1	24967205	.	T	G	.	.	MAF_INRAE=8.861;MAF_USDA=40.0
NC_035098.1	24967208	.	G	T	.	.	MAF_USDA=4.706
NC_035098.1	24967234	.	T	C	.	.	MAF_USDA=6.557
NC_035098.1	24967236	.	G	T	.	.	MAF_USDA=6.557
NC_035098.1	24967240	.	G	C	.	.	MAF_USDA=7.377
NC_035098.1	24967403	.	C	G	.	.	MAF_INRAE=20.886;MAF_USDA=14.706
NC_035098.1	24967455	.	A	G	.	.	MAF_INRAE=8.861;MAF_USDA=12.5
NC_035098.1	24967468	.	G	C	.	.	MAF_INRAE=37.342;MAF_USDA=24.59
NC_035098.1	24967506	.	C	T	.	.	MAF_INRAE=8.228;MAF_USDA=30.0
NC_035098.1	24967527	.	C	G	.	.	MAF_INRAE=8.228;MAF_USDA=29.412
NC_035098.1	24967587	.	G	A	.	.	MAF_INRAE=29.747;MAF_USDA=45.882
NC_035098.1	24967728	.	G	T	.	.	MAF_INRAE=27.215;MAF_USDA=40.0
NC_035098.1	24967736	.	A	G	.	.	MAF_USDA=2.353
NC_035098.1	24967791	.	T	C	.	.	MAF_USDA=4.918
NC_035098.1	24967915	.	T	G	.	.	MAF_INRAE=8.228;MAF_USDA=25.0
NC_035098.1	24967924	.	A	C	.	.	MAF_INRAE=4.167
NC_035098.1	24968011	.	G	T	.	.	MAF_INRAE=5.833;MAF_USDA=24.405
NC_035098.1	24968025	.	A	T	.	.	MAF_USDA=10.119
NC_035098.1	24968080	.	A	T	.	.	MAF_USDA=35.417
NC_035098.1	24968099	.	A	C	.	.	MAF_USDA=8.333
NC_035098.1	24968162	.	C	T	.	.	MAF_USDA=29.167
NC_035098.1	24968167	.	A	G	.	.	MAF_USDA=31.25
NC_035098.1	24968195	.	A	G	.	.	MAF_USDA=33.333
NC_035098.1	24968229	.	C	G	.	.	MAF_USDA=45.833
NC_035098.1	24968249	.	C	G	.	.	MAF_USDA=31.25
NC_035098.1	24968273	.	C	T	.	.	MAF_USDA=29.167
NC_035098.1	24968462	.	C	G	.	.	MAF_USDA=6.25
NC_035098.1	24968651	.	T	A	.	.	MAF_USDA=35.417
NC_035098.1	24968692	.	A	T	.	.	MAF_USDA=50.0
NC_035098.1	24968697	.	C	A	.	.	MAF_USDA=50.0
NC_035098.1	24968891	.	C	T	.	.	MAF_INRAE=25.0
NC_035098.1	24968921	.	C	A	.	.	MAF_INRAE=27.5;MAF_USDA=35.417
NC_035098.1	24968942	.	G	T	.	.	MAF_USDA=6.25
NC_035098.1	24969107	.	C	T	.	.	MAF_USDA=1.639
NC_035098.1	24969138	.	A	G	.	.	MAF_INRAE=10.0;MAF_USDA=2.459
NC_035098.1	24969209	.	G	A	.	.	MAF_INRAE=46.203;MAF_USDA=43.452
NC_035098.1	24969226	.	G	T	.	.	MAF_INRAE=5.696;MAF_USDA=14.583
NC_035098.1	24969231	.	A	C	.	.	MAF_INRAE=18.354;MAF_USDA=9.412
NC_035098.1	24969293	.	C	A	.	.	MAF_USDA=5.833
NC_035098.1	24969442	.	G	T	.	.	MAF_USDA=1.639
NC_035098.1	24969574	.	C	T	.	.	MAF_USDA=11.765
NC_035098.1	24969585	.	C	T	.	.	MAF_INRAE=1.667
NC_035098.1	24969621	.	A	C	.	.	MAF_INRAE=44.167;MAF_USDA=33.333
NC_035098.1	24969685	.	T	C	.	.	MAF_USDA=12.5
NC_035098.1	24969692	.	C	T	.	.	MAF_INRAE=1.667
NC_035098.1	24969699	.	C	A	.	.	MAF_INRAE=30.833;MAF_USDA=43.75
NC_035098.1	24969707	.	G	C	.	.	MAF_USDA=18.75
NC_035098.1	24969717	.	G	T	.	.	MAF_INRAE=4.167;MAF_USDA=10.417
NC_035098.1	24969751	.	T	C	.	.	MAF_USDA=18.452
NC_035098.1	24969982	.	T	A	.	.	MAF_INRAE=10.0;MAF_USDA=2.459
NC_035098.1	24970038	.	C	T	.	.	MAF_INRAE=36.709;MAF_USDA=23.77
NC_035098.1	24970054	.	C	A	.	.	MAF_INRAE=28.481;MAF_USDA=30.588
NC_035098.1	24970068	.	C	T	.	.	MAF_USDA=3.279
NC_035098.1	24970140	.	C	G	.	.	MAF_USDA=1.639
NC_035098.1	24970176	.	A	G	.	.	MAF_USDA=1.639
NC_035098.1	24970385	.	A	G	.	.	MAF_USDA=6.25
NC_035098.1	24970470	.	T	C	.	.	MAF_INRAE=15.833;MAF_USDA=17.647
NC_035098.1	24970611	.	T	G	.	.	MAF_INRAE=4.167;MAF_USDA=1.176
NC_035098.1	24970696	.	G	T	.	.	MAF_INRAE=45.833;MAF_USDA=5.882
NC_035098.1	24970753	.	C	T	.	.	MAF_USDA=1.667
NC_035098.1	24970754	.	G	A	.	.	MAF_USDA=6.667
NC_035098.1	24970838	.	G	T	.	.	MAF_USDA=25.0
NC_035098.1	24970886	.	G	A	.	.	MAF_USDA=3.279
NC_035098.1	24971088	.	G	A	.	.	MAF_USDA=6.25
NC_035098.1	24971146	.	T	C	.	.	MAF_USDA=1.639
NC_035098.1	24971194	.	G	A	.	.	MAF_USDA=2.459
NC_035098.1	24971449	.	C	T	.	.	MAF_USDA=7.647
NC_035098.1	24971455	.	C	T	.	.	MAF_INRAE=5.0;MAF_USDA=2.459
NC_035098.1	24971541	.	G	A	.	.	MAF_INRAE=4.167;MAF_USDA=2.083
NC_035098.1	24971549	.	A	G	.	.	MAF_INRAE=27.848;MAF_USDA=35.882
NC_035098.1	24971611	.	C	A	.	.	MAF_USDA=1.639
NC_035098.1	24971622	.	C	A	.	.	MAF_USDA=2.459
NC_035098.1	24971636	.	A	G	.	.	MAF_USDA=4.098
NC_035098.1	24971637	.	C	A	.	.	MAF_USDA=4.918
NC_035098.1	24971660	.	G	T	.	.	MAF_USDA=1.639
NC_035098.1	24971663	.	A	T	.	.	MAF_USDA=1.639
NC_035098.1	24971675	.	T	G	.	.	MAF_USDA=1.639
NC_035098.1	24971676	.	A	T	.	.	MAF_USDA=1.639
NC_035098.1	24971705	.	C	T	.	.	MAF_INRAE=4.167;MAF_USDA=2.083
NC_035098.1	24971768	.	G	A	.	.	MAF_USDA=4.918
NC_035098.1	24971797	.	G	A	.	.	MAF_USDA=12.048
NC_035098.1	24971806	.	T	C	.	.	MAF_USDA=6.557
NC_035098.1	24971915	.	G	T	.	.	MAF_INRAE=20.886;MAF_USDA=13.529
NC_035098.1	24971930	.	C	A	.	.	MAF_INRAE=19.62;MAF_USDA=31.548
NC_035098.1	24971949	.	A	C	.	.	MAF_USDA=2.083
NC_035098.1	24971997	.	T	C	.	.	MAF_USDA=4.098
NC_035098.1	24972058	.	A	G	.	.	MAF_INRAE=36.709;MAF_USDA=19.412
NC_035098.1	24972059	.	C	T	.	.	MAF_USDA=4.918
NC_035098.1	24972155	.	C	T	.	.	MAF_USDA=10.0
NC_035098.1	24972165	.	T	C	.	.	MAF_INRAE=20.886;MAF_USDA=10.588
NC_035098.1	24972254	.	T	C	.	.	MAF_INRAE=20.886;MAF_USDA=10.588
NC_035098.1	24972273	.	C	T	.	.	MAF_INRAE=3.165
NC_035098.1	24972293	.	A	T	.	.	MAF_USDA=5.738
NC_035098.1	24972358	.	A	T	.	.	MAF_USDA=16.667
NC_035098.1	24972388	.	C	A	.	.	MAF_INRAE=20.886;MAF_USDA=12.353
NC_035098.1	24972408	.	T	G	.	.	MAF_INRAE=48.101;MAF_USDA=47.059
NC_035098.1	24972438	.	C	T	.	.	MAF_USDA=2.5
NC_035098.1	24972448	.	C	G	.	.	MAF_USDA=1.786
NC_035098.1	24972501	.	C	T	.	.	MAF_INRAE=17.089;MAF_USDA=15.0
NC_035098.1	24972518	.	C	T	.	.	MAF_USDA=4.918
NC_035098.1	24972594	.	T	C	.	.	MAF_INRAE=15.823;MAF_USDA=15.574
NC_035098.1	24972617	.	G	A	.	.	MAF_INRAE=5.0;MAF_USDA=3.279
NC_035098.1	24972679	.	T	C	.	.	MAF_INRAE=16.456;MAF_USDA=16.393
NC_035098.1	24972710	.	C	G	.	.	MAF_INRAE=21.053;MAF_USDA=1.639
NC_035098.1	24972938	.	A	G	.	.	MAF_INRAE=21.519;MAF_USDA=12.941
NC_035098.1	24973084	.	G	A	.	.	MAF_USDA=1.639
NC_035098.1	24973237	.	G	T	.	.	MAF_USDA=1.639
NC_035098.1	24973266	.	T	C	.	.	MAF_USDA=4.098
NC_035098.1	24973343	.	A	T	.	.	MAF_INRAE=15.823;MAF_USDA=17.213
NC_035098.1	24973384	.	A	T	.	.	MAF_INRAE=20.886;MAF_USDA=10.714
NC_035098.1	24973407	.	G	T	.	.	MAF_INRAE=16.456;MAF_USDA=17.5
NC_035098.1	24973417	.	G	A	.	.	MAF_INRAE=16.456;MAF_USDA=17.5
NC_035098.1	24973433	.	C	T	.	.	MAF_INRAE=4.167;MAF_USDA=5.0
NC_035098.1	24973452	.	G	T	.	.	MAF_INRAE=17.089;MAF_USDA=10.119
NC_035098.1	24973613	.	T	A	.	.	MAF_INRAE=5.0
NC_035098.1	24973620	.	T	C	.	.	MAF_INRAE=22.152;MAF_USDA=18.852
NC_035098.1	24973661	.	T	A	.	.	MAF_USDA=2.459
NC_035098.1	24973742	.	A	G	.	.	MAF_USDA=1.639
NC_035098.1	24973797	.	T	C	.	.	MAF_INRAE=5.0
NC_035098.1	24973799	.	T	A	.	.	MAF_USDA=2.459
NC_035098.1	24973802	.	A	T	.	.	MAF_USDA=1.639
NC_035098.1	24973810	.	A	C	.	.	MAF_USDA=8.333
NC_035098.1	24973816	.	G	A	.	.	MAF_INRAE=17.089;MAF_USDA=7.059
NC_035098.1	24973861	.	A	C	.	.	MAF_USDA=1.639
NC_035098.1	24973874	.	G	A	.	.	MAF_USDA=1.639
NC_035098.1	24973907	.	A	C	.	.	MAF_USDA=3.279
NC_035098.1	24973908	.	C	A	.	.	MAF_USDA=1.639
NC_035098.1	24973914	.	C	A	.	.	MAF_USDA=2.459
NC_035098.1	24973928	.	A	C	.	.	MAF_INRAE=34.177
NC_035098.1	24973934	.	T	C	.	.	MAF_INRAE=5.0
NC_035098.1	24973935	.	A	C	.	.	MAF_USDA=1.639
NC_035098.1	24973937	.	A	G	.	.	MAF_INRAE=11.392;MAF_USDA=16.393
NC_035098.1	24973943	.	A	G	.	.	MAF_USDA=1.639
NC_035098.1	24973963	.	T	G	.	.	MAF_INRAE=7.595;MAF_USDA=10.656
NC_035098.1	24973964	.	T	G	.	.	MAF_INRAE=6.329
NC_035098.1	24973968	.	G	A	.	.	MAF_INRAE=6.667
NC_035098.1	24973970	.	A	T	.	.	MAF_INRAE=6.667
NC_035098.1	24973979	.	A	T	.	.	MAF_INRAE=6.329
NC_035098.1	24973982	.	C	A	.	.	MAF_INRAE=6.667;MAF_USDA=9.016
NC_035098.1	24973983	.	A	G	.	.	MAF_INRAE=6.667;MAF_USDA=9.016
NC_035098.1	24973985	.	C	A	.	.	MAF_INRAE=11.667;MAF_USDA=21.176
NC_035098.1	24974003	.	T	G	.	.	MAF_INRAE=14.557;MAF_USDA=11.765
NC_035098.1	24974020	.	A	G	.	.	MAF_INRAE=10.759;MAF_USDA=4.237
NC_035098.1	24974022	.	A	C	.	.	MAF_USDA=4.237
NC_035098.1	24974025	.	C	G	.	.	MAF_INRAE=3.333;MAF_USDA=4.706
NC_035098.1	24974041	.	G	A	.	.	MAF_INRAE=6.667;MAF_USDA=12.353
NC_035098.1	24974081	.	A	C	.	.	MAF_INRAE=5.0;MAF_USDA=8.824
NC_035098.1	24974095	.	C	T	.	.	MAF_USDA=1.639
NC_035098.1	24974116	.	A	C	.	.	MAF_USDA=8.197
NC_035098.1	24974299	.	G	A	.	.	MAF_INRAE=20.886;MAF_USDA=37.647
NC_035098.1	24974342	.	T	G	.	.	MAF_INRAE=20.886;MAF_USDA=15.294
NC_035098.1	24974399	.	G	T	.	.	MAF_USDA=4.098
NC_035098.1	24974488	.	A	G	.	.	MAF_USDA=2.459
NC_035098.1	24974592	.	A	C	.	.	MAF_INRAE=11.392;MAF_USDA=17.213
NC_035098.1	24974596	.	T	G	.	.	MAF_USDA=4.098
NC_035098.1	24974621	.	G	A	.	.	MAF_INRAE=20.886;MAF_USDA=20.833
NC_035098.1	24974667	.	T	C	.	.	MAF_USDA=2.459
NC_035098.1	24974700	.	A	T	.	.	MAF_INRAE=11.392;MAF_USDA=15.574
NC_035098.1	24974733	.	G	T	.	.	MAF_INRAE=10.759;MAF_USDA=4.098
NC_035098.1	24974819	.	C	T	.	.	MAF_USDA=2.353
NC_035098.1	24974849	.	C	A	.	.	MAF_USDA=2.941
NC_035098.1	24974873	.	G	A	.	.	MAF_INRAE=20.886;MAF_USDA=11.176
NC_035098.1	24974980	.	G	A	.	.	MAF_INRAE=5.0
NC_035098.1	24975163	.	A	G	.	.	MAF_USDA=2.353
NC_035098.1	24975181	.	A	C	.	.	MAF_INRAE=5.0
NC_035098.1	24975238	.	G	A	.	.	MAF_USDA=3.279
NC_035098.1	24975313	.	G	T	.	.	MAF_INRAE=6.667
NC_035098.1	24975328	.	C	A	.	.	MAF_USDA=8.235
NC_035098.1	24975343	.	G	A	.	.	MAF_USDA=2.083
NC_035098.1	24975347	.	G	C	.	.	MAF_INRAE=30.0;MAF_USDA=3.529
NC_035098.1	24975349	.	G	A	.	.	MAF_INRAE=24.051;MAF_USDA=29.412
NC_035098.1	24975361	.	A	G	.	.	MAF_USDA=2.941
NC_035098.1	24975495	.	A	C	.	.	MAF_INRAE=10.526;MAF_USDA=11.475
NC_035098.1	24975541	.	T	G	.	.	MAF_INRAE=5.833
NC_035098.1	24975550	.	G	A	.	.	MAF_INRAE=5.833
NC_035098.1	24975564	.	G	A	.	.	MAF_INRAE=29.167;MAF_USDA=7.647
NC_035098.1	24975569	.	T	C	.	.	MAF_INRAE=4.167;MAF_USDA=2.083
NC_035098.1	24975743	.	A	G	.	.	MAF_INRAE=4.167;MAF_USDA=12.941
NC_035098.1	24975812	.	T	C	.	.	MAF_INRAE=20.886;MAF_USDA=13.529
NC_035098.1	24975822	.	T	C	.	.	MAF_USDA=8.235
NC_035098.1	24975830	.	G	A	.	.	MAF_USDA=4.098
NC_035098.1	24975848	.	A	C	.	.	MAF_INRAE=3.797;MAF_USDA=14.118
NC_035098.1	24975854	.	T	C	.	.	MAF_INRAE=20.253;MAF_USDA=8.824
NC_035098.1	24975862	.	G	A	.	.	MAF_INRAE=22.5;MAF_USDA=47.917
NC_035098.1	24975883	.	T	A	.	.	MAF_INRAE=15.19;MAF_USDA=20.588
NC_035098.1	24975913	.	G	A	.	.	MAF_USDA=3.279
NC_035098.1	24975926	.	G	T	.	.	MAF_INRAE=3.333
NC_035098.1	24975936	.	A	C	.	.	MAF_INRAE=28.333;MAF_USDA=41.667
NC_035098.1	24975939	.	G	T	.	.	MAF_INRAE=2.5
NC_035098.1	24976038	.	A	G	.	.	MAF_INRAE=4.167;MAF_USDA=14.118
NC_035098.1	24976047	.	T	C	.	.	MAF_INRAE=5.0;MAF_USDA=14.118
NC_035098.1	24976048	.	G	A	.	.	MAF_USDA=9.412
NC_035098.1	24976049	.	T	G	.	.	MAF_INRAE=5.0;MAF_USDA=17.647
NC_035098.1	24976050	.	G	T	.	.	MAF_INRAE=5.0;MAF_USDA=17.647
NC_035098.1	24976103	.	A	C	.	.	MAF_INRAE=4.167;MAF_USDA=13.529
NC_035098.1	24976138	.	A	C	.	.	MAF_USDA=1.639
NC_035098.1	24976186	.	G	T	.	.	MAF_USDA=25.0
NC_035098.1	24976200	.	G	T	.	.	MAF_INRAE=4.167;MAF_USDA=13.529
NC_035098.1	24976286	.	C	T	.	.	MAF_USDA=8.235
NC_035098.1	24976454	.	G	T	.	.	MAF_INRAE=20.886;MAF_USDA=11.765
NC_035098.1	24976508	.	G	A	.	.	MAF_USDA=2.941
NC_035098.1	24976625	.	G	A	.	.	MAF_INRAE=20.833;MAF_USDA=15.294
NC_035098.1	24976741	.	C	A	.	.	MAF_USDA=4.167
NC_035098.1	24977411	.	A	C	.	.	MAF_USDA=16.667
NC_035098.1	24977558	.	T	G	.	.	MAF_USDA=12.5
NC_035098.1	24977636	.	C	T	.	.	MAF_USDA=7.647
NC_035098.1	24977725	.	C	T	.	.	MAF_USDA=3.529
NC_035098.1	24977751	.	G	C	.	.	MAF_INRAE=21.519;MAF_USDA=21.765
NC_035098.1	24977752	.	T	A	.	.	MAF_INRAE=20.0;MAF_USDA=21.765
NC_035098.1	24977767	.	C	T	.	.	MAF_USDA=4.098
NC_035098.1	24977840	.	G	A	.	.	MAF_INRAE=22.785;MAF_USDA=13.115
NC_035098.1	24977852	.	A	C	.	.	MAF_USDA=5.294
NC_035098.1	24977880	.	C	T	.	.	MAF_INRAE=6.667
NC_035098.1	24977944	.	G	T	.	.	MAF_INRAE=10.526;MAF_USDA=8.197
NC_035098.1	24978008	.	C	G	.	.	MAF_INRAE=17.722;MAF_USDA=12.353
NC_035098.1	24978097	.	A	G	.	.	MAF_USDA=20.833
NC_035098.1	24978099	.	C	T	.	.	MAF_USDA=20.833
NC_035098.1	24978100	.	C	T	.	.	MAF_USDA=20.833
NC_035098.1	24978102	.	C	T	.	.	MAF_INRAE=29.167;MAF_USDA=20.833
NC_035098.1	24978201	.	G	A	.	.	MAF_USDA=3.529
NC_035098.1	24978206	.	C	T	.	.	MAF_INRAE=17.722;MAF_USDA=12.295
NC_035098.1	24978343	.	C	T	.	.	MAF_USDA=3.529
NC_035098.1	24978369	.	A	T	.	.	MAF_USDA=1.639
NC_035098.1	24978419	.	T	G	.	.	MAF_INRAE=18.987;MAF_USDA=5.882
NC_035098.1	24978505	.	C	T	.	.	MAF_INRAE=5.063;MAF_USDA=5.294
NC_035098.1	24978522	.	C	A	.	.	MAF_INRAE=18.354;MAF_USDA=5.882
NC_035098.1	24978628	.	C	T	.	.	MAF_INRAE=6.667
NC_035098.1	24978680	.	G	A	.	.	MAF_INRAE=17.722;MAF_USDA=13.115
NC_035098.1	24978737	.	A	G	.	.	MAF_USDA=1.765
NC_035098.1	24978873	.	T	C	.	.	MAF_INRAE=47.468;MAF_USDA=46.471
NC_035098.1	24978887	.	T	C	.	.	MAF_INRAE=3.165
NC_035098.1	24978979	.	T	G	.	.	MAF_INRAE=17.722;MAF_USDA=15.882
NC_035098.1	24979055	.	T	A	.	.	MAF_INRAE=17.722;MAF_USDA=13.095
NC_035098.1	24979095	.	T	C	.	.	MAF_USDA=3.279
NC_035098.1	24979099	.	A	G	.	.	MAF_INRAE=2.5;MAF_USDA=5.294
NC_035098.1	24979191	.	G	T	.	.	MAF_USDA=8.824
NC_035098.1	24979218	.	G	A	.	.	MAF_USDA=2.5
NC_035098.1	24979292	.	C	T	.	.	MAF_INRAE=5.0;MAF_USDA=14.118
NC_035098.1	24979313	.	TA	TT	.	.	MAF_USDA=4.167
NC_035098.1	24979314	.	A	T	.	.	MAF_USDA=9.836
NC_035098.1	24979332	.	C	A	.	.	MAF_INRAE=17.722;MAF_USDA=13.115
NC_035098.1	24979342	.	C	A	.	.	MAF_INRAE=21.519;MAF_USDA=27.059
NC_035098.1	24979397	.	T	A	.	.	MAF_INRAE=17.722;MAF_USDA=12.941
NC_035098.1	24979466	.	G	T	.	.	MAF_USDA=2.459
NC_035098.1	24979515	.	G	C	.	.	MAF_INRAE=3.165
NC_035098.1	24979558	.	G	T	.	.	MAF_USDA=16.667
NC_035098.1	24979672	.	G	A	.	.	MAF_INRAE=20.886;MAF_USDA=15.294
NC_035098.1	24979686	.	C	A	.	.	MAF_USDA=2.459
NC_035098.1	24979688	.	A	G	.	.	MAF_USDA=1.639
NC_035098.1	24979698	.	A	G	.	.	MAF_INRAE=3.165;MAF_USDA=6.471
NC_035098.1	24979741	.	A	C	.	.	MAF_INRAE=3.165;MAF_USDA=5.294
NC_035098.1	24979899	.	G	A	.	.	MAF_INRAE=18.354;MAF_USDA=12.941
NC_035098.1	24979917	.	G	A	.	.	MAF_INRAE=6.667;MAF_USDA=8.824
NC_035098.1	24979919	.	G	A	.	.	MAF_USDA=1.639
NC_035098.1	24979967	.	A	C	.	.	MAF_INRAE=5.063;MAF_USDA=5.882
NC_035098.1	24979995	.	A	G	.	.	MAF_INRAE=42.405;MAF_USDA=44.706
NC_035098.1	24980042	.	A	G	.	.	MAF_INRAE=24.684;MAF_USDA=33.607
NC_035098.1	24980116	.	T	C	.	.	MAF_USDA=8.333
NC_035098.1	24980119	.	A	G	.	.	MAF_USDA=8.333
NC_035098.1	24980121	.	G	T	.	.	MAF_INRAE=5.063;MAF_USDA=5.357
NC_035098.1	24980122	.	G	C	.	.	MAF_INRAE=3.333;MAF_USDA=14.583
NC_035098.1	24980150	.	G	T	.	.	MAF_USDA=2.353
NC_035098.1	24980184	.	G	T	.	.	MAF_USDA=2.459
NC_035098.1	24980239	.	G	C	.	.	MAF_INRAE=20.886;MAF_USDA=16.471
NC_035098.1	24980258	.	C	T	.	.	MAF_USDA=6.557
NC_035098.1	24980280	.	T	A	.	.	MAF_USDA=9.016
NC_035098.1	24980300	.	T	A	.	.	MAF_INRAE=15.823;MAF_USDA=6.471
NC_035098.1	24980301	.	A	G	.	.	MAF_INRAE=3.165
NC_035098.1	24980310	.	C	A	.	.	MAF_USDA=2.941
NC_035098.1	24980387	.	A	G	.	.	MAF_USDA=35.417
NC_035098.1	24980429	.	T	A	.	.	MAF_INRAE=6.667
NC_035098.1	24980614	.	A	T	.	.	MAF_USDA=4.098
NC_035098.1	24980626	.	A	G	.	.	MAF_USDA=5.738
NC_035098.1	24980646	.	T	C	.	.	MAF_INRAE=3.165
NC_035098.1	24980686	.	G	T	.	.	MAF_INRAE=43.671;MAF_USDA=17.647
NC_035098.1	24980769	.	T	A	.	.	MAF_INRAE=3.165;MAF_USDA=2.459
NC_035098.1	24980832	.	G	T	.	.	MAF_USDA=1.639
NC_035098.1	24980849	.	T	A	.	.	MAF_USDA=4.167
NC_035098.1	24980919	.	A	T	.	.	MAF_USDA=1.639
NC_035098.1	24980987	.	G	T	.	.	MAF_USDA=7.377
NC_035098.1	24980991	.	A	C	.	.	MAF_USDA=1.639
NC_035098.1	24981040	.	A	G	.	.	MAF_USDA=3.279
NC_035098.1	24981061	.	G	T	.	.	MAF_INRAE=33.544;MAF_USDA=21.311
NC_035098.1	24981127	.	A	G	.	.	MAF_USDA=3.279
NC_035098.1	24981208	.	A	C	.	.	MAF_USDA=5.882
NC_035098.1	24981257	.	G	T	.	.	MAF_USDA=1.639
NC_035098.1	24981274	.	A	C	.	.	MAF_USDA=4.918
NC_035098.1	24981283	.	T	G	.	.	MAF_INRAE=5.0;MAF_USDA=14.706
NC_035098.1	24981316	.	C	A	.	.	MAF_USDA=1.639
NC_035098.1	24981321	.	T	G	.	.	MAF_INRAE=23.418;MAF_USDA=29.412
NC_035098.1	24981341	.	G	A	.	.	MAF_USDA=2.459
NC_035098.1	24981391	.	G	A	.	.	MAF_USDA=10.0
NC_035098.1	24981420	.	C	G	.	.	MAF_USDA=1.639
NC_035098.1	24981436	.	T	C	.	.	MAF_USDA=4.098
NC_035098.1	24981459	.	C	T	.	.	MAF_USDA=3.279
NC_035098.1	24981510	.	T	C	.	.	MAF_USDA=1.639
NC_035098.1	24981538	.	A	T	.	.	MAF_INRAE=3.165;MAF_USDA=5.294
NC_035098.1	24981598	.	G	A	.	.	MAF_USDA=3.279
NC_035098.1	24981638	.	A	T	.	.	MAF_USDA=12.353
NC_035098.1	24981690	.	A	C	.	.	MAF_INRAE=17.089;MAF_USDA=17.059
NC_035098.1	24981696	.	T	A	.	.	MAF_USDA=4.918
NC_035098.1	24981720	.	G	T	.	.	MAF_INRAE=10.833;MAF_USDA=2.459
NC_035098.1	24981745	.	T	G	.	.	MAF_USDA=4.918
NC_035098.1	24981777	.	C	T	.	.	MAF_USDA=1.639
NC_035098.1	24981800	.	C	T	.	.	MAF_USDA=4.918
NC_035098.1	24981801	.	G	A	.	.	MAF_USDA=4.918
NC_035098.1	24981868	.	A	T	.	.	MAF_USDA=6.557
NC_035098.1	24981896	.	T	C	.	.	MAF_USDA=1.639
NC_035098.1	24981901	.	G	A	.	.	MAF_USDA=4.706
NC_035098.1	24981919	.	G	T	.	.	MAF_INRAE=17.089;MAF_USDA=18.235
NC_035098.1	24981935	.	G	T	.	.	MAF_INRAE=20.253;MAF_USDA=18.824
NC_035098.1	24981965	.	G	A	.	.	MAF_INRAE=10.526;MAF_USDA=11.176
NC_035098.1	24982043	.	G	A	.	.	MAF_USDA=4.706
NC_035098.1	24982056	.	T	C	.	.	MAF_USDA=1.639
NC_035098.1	24982113	.	G	A	.	.	MAF_INRAE=17.722;MAF_USDA=12.941
NC_035098.1	24982119	.	C	A	.	.	MAF_INRAE=17.722;MAF_USDA=10.0
NC_035098.1	24982189	.	A	T	.	.	MAF_INRAE=4.167;MAF_USDA=1.765
NC_035098.1	24982299	.	A	G	.	.	MAF_INRAE=13.291;MAF_USDA=15.294
NC_035098.1	24982338	.	A	C	.	.	MAF_USDA=6.557
NC_035098.1	24982346	.	C	T	.	.	MAF_USDA=1.639
NC_035098.1	24982400	.	C	G	.	.	MAF_USDA=3.279
NC_035098.1	24982564	.	A	G	.	.	MAF_INRAE=21.519;MAF_USDA=18.824
NC_035098.1	24982568	.	G	A	.	.	MAF_USDA=3.279
NC_035098.1	24982615	.	G	T	.	.	MAF_USDA=5.882
NC_035098.1	24982628	.	A	G	.	.	MAF_USDA=5.882
NC_035098.1	24982648	.	T	G	.	.	MAF_USDA=1.639
NC_035098.1	24982649	.	T	A	.	.	MAF_USDA=1.639
NC_035098.1	24982718	.	C	T	.	.	MAF_USDA=4.918
NC_035098.1	24982757	.	A	C	.	.	MAF_USDA=1.639
NC_035098.1	24982761	.	T	G	.	.	MAF_INRAE=30.0;MAF_USDA=6.25
NC_035098.1	24982802	.	C	A	.	.	MAF_INRAE=19.62;MAF_USDA=18.235
NC_035098.1	24982867	.	T	G	.	.	MAF_INRAE=30.0;MAF_USDA=6.25
NC_035098.1	24982958	.	C	T	.	.	MAF_INRAE=13.291;MAF_USDA=13.529
NC_035098.1	24983077	.	C	T	.	.	MAF_INRAE=4.167;MAF_USDA=2.083
NC_035098.1	24983119	.	C	T	.	.	MAF_USDA=4.118
NC_035098.1	24983165	.	G	T	.	.	MAF_USDA=3.279
NC_035098.1	24983171	.	C	T	.	.	MAF_INRAE=10.526;MAF_USDA=8.197
NC_035098.1	24983221	.	G	T	.	.	MAF_INRAE=39.241;MAF_USDA=32.353
NC_035098.1	24983272	.	T	G	.	.	MAF_INRAE=19.62
NC_035098.1	24983358	.	G	T	.	.	MAF_USDA=1.765
NC_035098.1	24983367	.	C	T	.	.	MAF_USDA=1.765
NC_035098.1	24983469	.	A	G	.	.	MAF_USDA=3.279
NC_035098.1	24983507	.	A	C	.	.	MAF_INRAE=5.833;MAF_USDA=18.235
NC_035098.1	24983553	.	C	T	.	.	MAF_USDA=1.176
NC_035098.1	24983568	.	G	A	.	.	MAF_INRAE=30.0;MAF_USDA=6.25
NC_035098.1	24983609	.	T	G	.	.	MAF_USDA=4.167
NC_035098.1	24983628	.	C	T	.	.	MAF_INRAE=10.526;MAF_USDA=9.016
NC_035098.1	24983634	.	A	G	.	.	MAF_INRAE=20.886;MAF_USDA=13.529
NC_035098.1	24983699	.	C	G	.	.	MAF_INRAE=27.215;MAF_USDA=40.0
NC_035098.1	24983713	.	T	A	.	.	MAF_USDA=4.706
NC_035098.1	24983771	.	T	G	.	.	MAF_USDA=3.279
NC_035098.1	24983793	.	G	T	.	.	MAF_USDA=4.098
NC_035098.1	24983813	.	C	T	.	.	MAF_INRAE=30.38;MAF_USDA=42.353
NC_035098.1	24983904	.	A	G	.	.	MAF_USDA=22.917
NC_035098.1	24983906	.	G	A	.	.	MAF_USDA=20.833
NC_035098.1	24983943	.	T	G	.	.	MAF_INRAE=10.526
NC_035098.1	24983962	.	T	G	.	.	MAF_USDA=7.377
NC_035098.1	24984098	.	C	A	.	.	MAF_INRAE=3.165;MAF_USDA=1.639
NC_035098.1	24984136	.	T	A	.	.	MAF_INRAE=23.418;MAF_USDA=34.706
NC_035098.1	24984137	.	C	T	.	.	MAF_INRAE=17.5;MAF_USDA=34.706
NC_035098.1	24984150	.	A	C	.	.	MAF_INRAE=27.215;MAF_USDA=47.647
NC_035098.1	24984198	.	C	G	.	.	MAF_USDA=6.25
NC_035098.1	24984225	.	A	G	.	.	MAF_INRAE=30.0;MAF_USDA=6.25
NC_035098.1	24984352	.	C	T	.	.	MAF_INRAE=3.797;MAF_USDA=1.639
NC_035098.1	24984396	.	G	A	.	.	MAF_USDA=3.279
NC_035098.1	24984416	.	G	T	.	.	MAF_USDA=3.279
NC_035098.1	24984548	.	G	A	.	.	MAF_USDA=3.279
NC_035098.1	24984559	.	A	G	.	.	MAF_INRAE=23.418;MAF_USDA=34.706
NC_035098.1	24984645	.	C	G	.	.	MAF_USDA=2.941
NC_035098.1	24984666	.	G	T	.	.	MAF_USDA=1.639
NC_035098.1	24984706	.	A	T	.	.	MAF_INRAE=33.544;MAF_USDA=22.131
NC_035098.1	24984712	.	C	A	.	.	MAF_USDA=5.882
NC_035098.1	24984773	.	G	T	.	.	MAF_USDA=5.882
NC_035098.1	24984776	.	T	A	.	.	MAF_USDA=5.882
NC_035098.1	24984816	.	A	G	.	.	MAF_USDA=6.471
NC_035098.1	24984844	.	T	A	.	.	MAF_USDA=6.471
NC_035098.1	24984862	.	C	G	.	.	MAF_USDA=1.639
NC_035098.1	24984870	.	A	T	.	.	MAF_USDA=1.639
NC_035098.1	24984960	.	T	C	.	.	MAF_INRAE=43.038;MAF_USDA=35.882
NC_035098.1	24984996	.	A	G	.	.	MAF_INRAE=36.709;MAF_USDA=27.059
NC_035098.1	24985096	.	G	T	.	.	MAF_USDA=18.824
NC_035098.1	24985129	.	G	A	.	.	MAF_USDA=2.353
NC_035098.1	24985179	.	A	T	.	.	MAF_INRAE=39.167;MAF_USDA=17.647
NC_035098.1	24985202	.	C	T	.	.	MAF_USDA=4.706
NC_035098.1	24985212	.	G	A	.	.	MAF_USDA=3.279
NC_035098.1	24985222	.	A	T	.	.	MAF_USDA=4.098
NC_035098.1	24985233	.	G	C	.	.	MAF_USDA=2.459
NC_035098.1	24985245	.	C	T	.	.	MAF_USDA=11.765
NC_035098.1	24985386	.	G	T	.	.	MAF_USDA=4.706
NC_035098.1	24985457	.	C	T	.	.	MAF_USDA=3.279
NC_035098.1	24985504	.	A	T	.	.	MAF_INRAE=32.278;MAF_USDA=17.647
NC_035098.1	24985510	.	G	T	.	.	MAF_INRAE=10.526;MAF_USDA=1.639
NC_035098.1	24985539	.	C	T	.	.	MAF_USDA=4.098
NC_035098.1	24985547	.	C	T	.	.	MAF_INRAE=19.62;MAF_USDA=12.353
NC_035098.1	24985589	.	G	A	.	.	MAF_INRAE=8.333
NC_035098.1	24985747	.	C	T	.	.	MAF_INRAE=10.526
NC_035098.1	24985786	.	G	A	.	.	MAF_INRAE=14.557;MAF_USDA=13.529
NC_035098.1	24985812	.	C	A	.	.	MAF_USDA=3.279
NC_035098.1	24985826	.	C	A	.	.	MAF_INRAE=17.722;MAF_USDA=12.941
NC_035098.1	24985857	.	G	A	.	.	MAF_USDA=1.639
NC_035098.1	24985860	.	C	A	.	.	MAF_INRAE=24.051;MAF_USDA=23.529
NC_035098.1	24985895	.	T	C	.	.	MAF_INRAE=35.443;MAF_USDA=37.059
NC_035098.1	24985917	.	A	G	.	.	MAF_USDA=2.459
NC_035098.1	24986025	.	G	T	.	.	MAF_INRAE=15.19;MAF_USDA=13.529
NC_035098.1	24986160	.	C	A	.	.	MAF_USDA=3.529
NC_035098.1	24986208	.	C	T	.	.	MAF_USDA=1.639
NC_035098.1	24986245	.	G	A	.	.	MAF_USDA=4.167
NC_035098.1	24986307	.	G	T	.	.	MAF_INRAE=8.333
NC_035098.1	24986344	.	G	A	.	.	MAF_INRAE=48.101;MAF_USDA=48.824
NC_035098.1	24986382	.	A	T	.	.	MAF_USDA=3.279
NC_035098.1	24986420	.	G	T	.	.	MAF_INRAE=24.684;MAF_USDA=19.412
NC_035098.1	24986450	.	G	A	.	.	MAF_INRAE=17.722;MAF_USDA=12.941
NC_035098.1	24986506	.	C	A	.	.	MAF_INRAE=5.063;MAF_USDA=14.583
NC_035098.1	24986508	.	T	A	.	.	MAF_INRAE=6.667
NC_035098.1	24986509	.	G	T	.	.	MAF_INRAE=6.667
NC_035098.1	24986533	.	A	T	.	.	MAF_INRAE=10.526;MAF_USDA=4.706
NC_035098.1	24986569	.	G	A	.	.	MAF_INRAE=8.333
NC_035098.1	24986613	.	C	T	.	.	MAF_INRAE=5.0
NC_035098.1	24986638	.	T	C	.	.	MAF_INRAE=5.696;MAF_USDA=17.059
NC_035098.1	24986689	.	T	C	.	.	MAF_INRAE=4.167;MAF_USDA=2.083
NC_035098.1	24986743	.	G	A	.	.	MAF_INRAE=5.696;MAF_USDA=10.588
NC_035098.1	24986809	.	T	C	.	.	MAF_INRAE=10.759;MAF_USDA=4.918
NC_035098.1	24986946	.	G	A	.	.	MAF_USDA=10.119
NC_035098.1	24987077	.	T	C	.	.	MAF_INRAE=10.759;MAF_USDA=4.918
NC_035098.1	24987096	.	A	C	.	.	MAF_INRAE=10.759;MAF_USDA=18.235
NC_035098.1	24987108	.	T	C	.	.	MAF_INRAE=32.911;MAF_USDA=29.412
NC_035098.1	24987109	.	C	G	.	.	MAF_INRAE=10.526;MAF_USDA=2.459
NC_035098.1	24987374	.	A	G	.	.	MAF_INRAE=3.165
NC_035098.1	24987401	.	C	T	.	.	MAF_USDA=9.836
NC_035098.1	24987417	.	A	T	.	.	MAF_USDA=5.738
NC_035098.1	24987430	.	C	A	.	.	MAF_INRAE=2.5
NC_035098.1	24987461	.	A	C	.	.	MAF_USDA=1.639
NC_035098.1	24987555	.	A	G	.	.	MAF_INRAE=7.5
NC_035098.1	24987565	.	C	T	.	.	MAF_USDA=4.918
NC_035098.1	24987580	.	G	A	.	.	MAF_INRAE=24.684;MAF_USDA=26.471
NC_035098.1	24987688	.	T	C	.	.	MAF_USDA=3.529
NC_035098.1	24987869	.	C	T	.	.	MAF_INRAE=24.684;MAF_USDA=21.176
NC_035098.1	24988014	.	C	T	.	.	MAF_USDA=3.279
NC_035098.1	24988086	.	T	G	.	.	MAF_USDA=1.639
NC_035098.1	24988110	.	A	G	.	.	MAF_USDA=4.118
NC_035098.1	24988233	.	C	A	.	.	MAF_USDA=3.529
NC_035098.1	24988281	.	G	A	.	.	MAF_INRAE=48.734;MAF_USDA=44.706
NC_035098.1	24988308	.	C	T	.	.	MAF_INRAE=29.114;MAF_USDA=49.412
NC_035098.1	24988314	.	A	G	.	.	MAF_USDA=3.279
NC_035098.1	24988320	.	C	A	.	.	MAF_INRAE=48.734;MAF_USDA=18.824
NC_035098.1	24988337	.	A	T	.	.	MAF_INRAE=48.734;MAF_USDA=17.647
NC_035098.1	24988473	.	G	A	.	.	MAF_USDA=11.176
NC_035098.1	24988528	.	G	A	.	.	MAF_INRAE=25.949;MAF_USDA=16.471
NC_035098.1	24988569	.	C	T	.	.	MAF_INRAE=47.368
NC_035098.1	24988661	.	A	C	.	.	MAF_USDA=2.353
NC_035098.1	24988684	.	C	A	.	.	MAF_INRAE=5.833;MAF_USDA=2.459
NC_035098.1	24988692	.	A	G	.	.	MAF_USDA=16.471
NC_035098.1	24988797	.	T	C	.	.	MAF_USDA=3.279
NC_035098.1	24988804	.	T	C	.	.	MAF_USDA=1.639
NC_035098.1	24988806	.	C	T	.	.	MAF_INRAE=10.526;MAF_USDA=31.765
NC_035098.1	24988825	.	T	A	.	.	MAF_USDA=4.098
NC_035098.1	24988891	.	C	T	.	.	MAF_USDA=10.0
NC_035098.1	24988897	.	G	A	.	.	MAF_USDA=10.0
NC_035098.1	24988914	.	C	T	.	.	MAF_USDA=3.279
NC_035098.1	24988960	.	C	T	.	.	MAF_USDA=8.333
NC_035098.1	24988963	.	A	C	.	.	MAF_USDA=10.417
NC_035098.1	24989019	.	T	C	.	.	MAF_USDA=24.59
NC_035098.1	24989025	.	A	G	.	.	MAF_USDA=23.77
NC_035098.1	24989100	.	A	G	.	.	MAF_USDA=4.706
NC_035098.1	24989106	.	T	C	.	.	MAF_USDA=2.459
NC_035098.1	24989249	.	A	G	.	.	MAF_USDA=4.918
NC_035098.1	24989357	.	G	A	.	.	MAF_INRAE=15.823;MAF_USDA=20.0
NC_035098.1	24989488	.	G	A	.	.	MAF_INRAE=42.405;MAF_USDA=44.118
NC_035098.1	24989509	.	T	C	.	.	MAF_USDA=4.918
NC_035098.1	24989525	.	C	A	.	.	MAF_USDA=18.824
NC_035098.1	24989529	.	A	T	.	.	MAF_INRAE=23.333
NC_035098.1	24989571	.	G	T	.	.	MAF_INRAE=1.667
NC_035098.1	24989599	.	T	C	.	.	MAF_USDA=23.529
NC_035098.1	24989643	.	A	T	.	.	MAF_INRAE=4.167;MAF_USDA=22.353
NC_035098.1	24989644	.	C	T	.	.	MAF_INRAE=4.167;MAF_USDA=22.353
NC_035098.1	24989704	.	T	C	.	.	MAF_INRAE=8.861;MAF_USDA=3.529
NC_035098.1	24989763	.	T	A	.	.	MAF_USDA=8.235
NC_035098.1	24989831	.	G	A	.	.	MAF_INRAE=8.333;MAF_USDA=7.059
NC_035098.1	24989841	.	T	G	.	.	MAF_INRAE=33.544;MAF_USDA=10.588
NC_035098.1	24989881	.	T	C	.	.	MAF_INRAE=17.722;MAF_USDA=30.588
NC_035098.1	24990012	.	G	T	.	.	MAF_INRAE=19.62;MAF_USDA=11.765
NC_035098.1	24990045	.	C	A	.	.	MAF_INRAE=31.013;MAF_USDA=20.588
NC_035098.1	24990454	.	C	T	.	.	MAF_USDA=4.918
NC_035098.1	24990740	.	G	T	.	.	MAF_INRAE=1.667;MAF_USDA=3.279
NC_035098.1	24990844	.	A	T	.	.	MAF_INRAE=10.127;MAF_USDA=14.706
NC_035098.1	24990853	.	G	T	.	.	MAF_INRAE=10.127;MAF_USDA=14.706
NC_035098.1	24990999	.	T	C	.	.	MAF_INRAE=1.667;MAF_USDA=5.882
NC_035098.1	24991035	.	G	A	.	.	MAF_USDA=25.0
NC_035098.1	24991201	.	A	G	.	.	MAF_INRAE=17.722;MAF_USDA=11.176
NC_035098.1	24991237	.	T	C	.	.	MAF_USDA=5.738
NC_035098.1	24991240	.	T	C	.	.	MAF_INRAE=1.667;MAF_USDA=4.118
NC_035098.1	24991254	.	T	C	.	.	MAF_INRAE=1.667;MAF_USDA=2.459
NC_035098.1	24991270	.	G	T	.	.	MAF_INRAE=5.0;MAF_USDA=1.639
NC_035098.1	24991280	.	T	G	.	.	MAF_USDA=8.824
NC_035098.1	24991300	.	G	A	.	.	MAF_USDA=9.016
NC_035098.1	24991349	.	G	A	.	.	MAF_INRAE=10.127;MAF_USDA=6.557
NC_035098.1	24991351	.	T	A	.	.	MAF_INRAE=3.333;MAF_USDA=6.557
NC_035098.1	24991358	.	G	T	.	.	MAF_INRAE=1.667;MAF_USDA=3.279
NC_035098.1	24991473	.	G	T	.	.	MAF_INRAE=1.667
NC_035098.1	24991482	.	A	G	.	.	MAF_INRAE=2.5
NC_035098.1	24991586	.	G	T	.	.	MAF_INRAE=1.667
NC_035098.1	24991622	.	G	C	.	.	MAF_INRAE=2.5
NC_035098.1	24991787	.	C	T	.	.	MAF_USDA=2.459
NC_035098.1	24991792	.	G	A	.	.	MAF_USDA=6.25
NC_035098.1	24992064	.	G	A	.	.	MAF_INRAE=18.354;MAF_USDA=32.353
NC_035098.1	24992148	.	A	T	.	.	MAF_INRAE=26.316;MAF_USDA=12.941
NC_035098.1	24992240	.	C	A	.	.	MAF_USDA=4.918
NC_035098.1	24992435	.	C	T	.	.	MAF_INRAE=1.667
NC_035098.1	24992436	.	G	A	.	.	MAF_INRAE=16.456;MAF_USDA=8.824
NC_035098.1	24992518	.	T	A	.	.	MAF_USDA=25.0
NC_035098.1	24992546	.	C	T	.	.	MAF_INRAE=3.333;MAF_USDA=7.377
NC_035098.1	24992836	.	G	T	.	.	MAF_INRAE=13.924;MAF_USDA=13.095
NC_035098.1	24992844	.	G	A	.	.	MAF_INRAE=41.772;MAF_USDA=15.476
NC_035098.1	24992845	.	T	A	.	.	MAF_INRAE=35.0;MAF_USDA=14.881
NC_035098.1	24992981	.	A	G	.	.	MAF_USDA=5.833
NC_035098.1	24992989	.	T	C	.	.	MAF_USDA=5.833
NC_035098.1	24993004	.	G	T	.	.	MAF_INRAE=1.667;MAF_USDA=3.333
NC_035098.1	24993006	.	G	C	.	.	MAF_INRAE=4.43;MAF_USDA=12.5
NC_035098.1	24993024	.	G	C	.	.	MAF_INRAE=6.329
NC_035098.1	24993102	.	C	T	.	.	MAF_INRAE=5.696
NC_035098.1	24993116	.	C	T	.	.	MAF_INRAE=4.43;MAF_USDA=18.033
NC_035098.1	24993177	.	G	A	.	.	MAF_USDA=4.918
NC_035098.1	24993215	.	T	C	.	.	MAF_INRAE=10.127;MAF_USDA=14.706
NC_035098.1	24993255	.	C	T	.	.	MAF_USDA=1.639
NC_035098.1	24993258	.	T	C	.	.	MAF_INRAE=42.405;MAF_USDA=20.588
NC_035098.1	24993279	.	G	T	.	.	MAF_USDA=5.882
NC_035098.1	24993417	.	G	A	.	.	MAF_INRAE=25.949
NC_035098.1	24993472	.	C	G	.	.	MAF_INRAE=1.667;MAF_USDA=14.118
NC_035098.1	24993560	.	T	C	.	.	MAF_USDA=4.098
NC_035098.1	24993676	.	A	T	.	.	MAF_USDA=4.118
NC_035098.1	24993777	.	T	C	.	.	MAF_INRAE=6.329;MAF_USDA=7.377
NC_035098.1	24993818	.	C	A	.	.	MAF_INRAE=10.127;MAF_USDA=14.706
NC_035098.1	24993912	.	C	A	.	.	MAF_USDA=8.235
NC_035098.1	24993980	.	T	G	.	.	MAF_USDA=5.738
NC_035098.1	24994009	.	A	T	.	.	MAF_INRAE=4.43;MAF_USDA=13.934
NC_035098.1	24994107	.	A	G	.	.	MAF_INRAE=1.667;MAF_USDA=8.824
NC_035098.1	24994226	.	A	C	.	.	MAF_INRAE=1.667;MAF_USDA=3.529
NC_035098.1	24994234	.	C	A	.	.	MAF_INRAE=29.114;MAF_USDA=13.529
NC_035098.1	24994246	.	A	G	.	.	MAF_INRAE=25.949;MAF_USDA=8.824
NC_035098.1	24994285	.	C	T	.	.	MAF_INRAE=1.667;MAF_USDA=4.118
NC_035098.1	24994291	.	C	T	.	.	MAF_USDA=6.25
NC_035098.1	24994359	.	C	T	.	.	MAF_USDA=7.647
NC_035098.1	24994361	.	T	C	.	.	MAF_USDA=7.647
NC_035098.1	24994362	.	T	G	.	.	MAF_USDA=7.647
NC_035098.1	24994363	.	A	G	.	.	MAF_USDA=7.647
NC_035098.1	24994391	.	T	G	.	.	MAF_INRAE=10.127;MAF_USDA=15.294
NC_035098.1	24994414	.	T	C	.	.	MAF_INRAE=4.43;MAF_USDA=6.557
NC_035098.1	24994487	.	T	G	.	.	MAF_INRAE=1.667
NC_035098.1	24994497	.	C	T	.	.	MAF_INRAE=1.667
NC_035098.1	24994514	.	A	G	.	.	MAF_INRAE=1.667
NC_035098.1	24994600	.	A	T	.	.	MAF_INRAE=10.0
NC_035098.1	24994601	.	A	T	.	.	MAF_INRAE=10.0
NC_035098.1	24994602	.	A	T	.	.	MAF_INRAE=10.0
NC_035098.1	24994605	.	A	T	.	.	MAF_USDA=8.333
NC_035098.1	24994614	.	C	A	.	.	MAF_INRAE=5.833;MAF_USDA=4.167
NC_035098.1	24994616	.	C	A	.	.	MAF_INRAE=3.333;MAF_USDA=16.071
NC_035098.1	24994629	.	C	T	.	.	MAF_INRAE=10.127;MAF_USDA=17.059
NC_035098.1	24994736	.	G	A	.	.	MAF_INRAE=26.582;MAF_USDA=8.235
NC_035098.1	24994759	.	T	C	.	.	MAF_INRAE=12.025;MAF_USDA=26.471
NC_035098.1	24994794	.	G	A	.	.	MAF_INRAE=5.0;MAF_USDA=2.459
NC_035098.1	24994874	.	G	A	.	.	MAF_INRAE=1.667;MAF_USDA=4.118
NC_035098.1	24994899	.	C	T	.	.	MAF_INRAE=1.667;MAF_USDA=8.235
NC_035098.1	24994913	.	C	T	.	.	MAF_INRAE=12.025;MAF_USDA=24.118
NC_035098.1	24994999	.	T	C	.	.	MAF_USDA=2.459
NC_035098.1	24995083	.	C	T	.	.	MAF_USDA=8.235
NC_035098.1	24995103	.	A	C	.	.	MAF_USDA=7.647
NC_035098.1	24995119	.	T	A	.	.	MAF_INRAE=25.949
NC_035098.1	24995120	.	T	A	.	.	MAF_INRAE=30.833
NC_035098.1	24995121	.	G	C	.	.	MAF_INRAE=30.833
NC_035098.1	24995137	.	C	T	.	.	MAF_USDA=6.557
NC_035098.1	24995198	.	A	T	.	.	MAF_USDA=1.639
NC_035098.1	24995201	.	T	G	.	.	MAF_INRAE=1.667;MAF_USDA=3.529
NC_035098.1	24995226	.	C	G	.	.	MAF_INRAE=3.797;MAF_USDA=13.115
NC_035098.1	24995229	.	G	A	.	.	MAF_USDA=6.471
NC_035098.1	24995262	.	A	T	.	.	MAF_INRAE=4.43;MAF_USDA=13.115
NC_035098.1	24995294	.	C	G	.	.	MAF_INRAE=31.579;MAF_USDA=14.706
NC_035098.1	24995320	.	C	A	.	.	MAF_INRAE=46.667;MAF_USDA=47.917
NC_035098.1	24995354	.	C	T	.	.	MAF_USDA=2.941
NC_035098.1	24995390	.	T	C	.	.	MAF_USDA=4.118
NC_035098.1	24995402	.	C	A	.	.	MAF_USDA=2.941
NC_035098.1	24995446	.	T	A	.	.	MAF_INRAE=1.667;MAF_USDA=4.118
NC_035098.1	24995480	.	A	G	.	.	MAF_INRAE=10.127;MAF_USDA=14.706
NC_035098.1	24995488	.	A	C	.	.	MAF_USDA=2.459
NC_035098.1	24995544	.	C	T	.	.	MAF_USDA=2.459
NC_035098.1	24995591	.	T	G	.	.	MAF_INRAE=4.43;MAF_USDA=13.115
NC_035098.1	24995607	.	C	G	.	.	MAF_USDA=1.639
NC_035098.1	24995727	.	C	T	.	.	MAF_USDA=25.0
NC_035098.1	24995729	.	C	T	.	.	MAF_INRAE=1.667;MAF_USDA=3.529
NC_035098.1	24995804	.	A	G	.	.	MAF_INRAE=16.456;MAF_USDA=7.059
NC_035098.1	24996059	.	T	C	.	.	MAF_USDA=2.459
NC_035098.1	24996073	.	G	A	.	.	MAF_INRAE=3.797
NC_035098.1	24996184	.	A	G	.	.	MAF_INRAE=4.43;MAF_USDA=13.115
NC_035098.1	24996189	.	A	T	.	.	MAF_INRAE=1.667;MAF_USDA=14.118
NC_035098.1	24996208	.	C	T	.	.	MAF_INRAE=25.949;MAF_USDA=8.824
NC_035098.1	24996223	.	G	T	.	.	MAF_INRAE=1.667;MAF_USDA=4.118
NC_035098.1	24996320	.	A	G	.	.	MAF_USDA=1.639
NC_035098.1	24996366	.	G	A	.	.	MAF_INRAE=5.263
NC_035098.1	24996419	.	G	A	.	.	MAF_USDA=4.098
NC_035098.1	24996433	.	G	A	.	.	MAF_INRAE=1.667;MAF_USDA=3.529
NC_035098.1	24996608	.	A	G	.	.	MAF_USDA=4.118
NC_035098.1	24996609	.	A	T	.	.	MAF_INRAE=1.667;MAF_USDA=3.529
NC_035098.1	24996757	.	C	A	.	.	MAF_INRAE=4.43
NC_035098.1	24996801	.	G	T	.	.	MAF_INRAE=17.089;MAF_USDA=6.471
NC_035098.1	24996919	.	A	C	.	.	MAF_USDA=8.235
NC_035098.1	24996930	.	A	C	.	.	MAF_USDA=2.941
NC_035098.1	24996971	.	T	C	.	.	MAF_USDA=1.639
NC_035098.1	24996983	.	A	T	.	.	MAF_USDA=3.279
NC_035098.1	24996990	.	C	T	.	.	MAF_USDA=3.279
NC_035098.1	24997026	.	T	G	.	.	MAF_INRAE=1.667
NC_035098.1	24997036	.	T	C	.	.	MAF_INRAE=1.667
NC_035098.1	24997048	.	A	G	.	.	MAF_USDA=2.459
NC_035098.1	24997067	.	T	C	.	.	MAF_USDA=1.176
NC_035098.1	24997090	.	G	A	.	.	MAF_USDA=1.176
NC_035098.1	24997126	.	C	T	.	.	MAF_INRAE=8.333
NC_035098.1	24997133	.	C	A	.	.	MAF_USDA=3.529
NC_035098.1	24997135	.	G	A	.	.	MAF_USDA=5.294
NC_035098.1	24997151	.	T	C	.	.	MAF_USDA=1.639
NC_035098.1	24997155	.	A	G	.	.	MAF_USDA=4.918
NC_035098.1	24997163	.	G	T	.	.	MAF_INRAE=27.215
NC_035098.1	24997206	.	G	T	.	.	MAF_USDA=6.557
NC_035098.1	24997329	.	T	G	.	.	MAF_USDA=6.557
NC_035098.1	24997335	.	C	G	.	.	MAF_INRAE=4.43;MAF_USDA=9.412
NC_035098.1	24997373	.	A	C	.	.	MAF_INRAE=1.667
NC_035098.1	24997410	.	G	C	.	.	MAF_USDA=5.738
NC_035098.1	24997525	.	A	T	.	.	MAF_USDA=6.557
NC_035098.1	24997535	.	G	A	.	.	MAF_USDA=1.639
NC_035098.1	24997668	.	T	G	.	.	MAF_USDA=2.083
NC_035098.1	24997669	.	A	T	.	.	MAF_USDA=31.25
NC_035098.1	24998471	.	A	G	.	.	MAF_USDA=33.333
NC_035098.1	24998759	.	G	T	.	.	MAF_USDA=12.5
NC_035098.1	24999655	.	G	A	.	.	MAF_INRAE=7.5;MAF_USDA=7.059
NC_035098.1	24999908	.	G	T	.	.	MAF_INRAE=32.278;MAF_USDA=16.471
NC_035098.1	24999956	.	C	T	.	.	MAF_USDA=5.738
NC_035098.1	24999976	.	G	A	.	.	MAF_USDA=3.279
NC_035098.1	24999995	.	C	T	.	.	MAF_USDA=1.639
NC_035098.1	25000002	.	T	C	.	.	MAF_USDA=1.639
NC_035098.1	25000085	.	G	A	.	.	MAF_USDA=2.459
NC_035098.1	25000121	.	C	G	.	.	MAF_INRAE=4.43
NC_035098.1	25000194	.	T	A	.	.	MAF_INRAE=1.667;MAF_USDA=16.393
NC_035098.1	25000276	.	C	T	.	.	MAF_INRAE=22.152;MAF_USDA=16.471
NC_035098.1	25000277	.	G	A	.	.	MAF_USDA=3.529
NC_035098.1	25000283	.	C	T	.	.	MAF_USDA=4.098
NC_035098.1	25000372	.	C	T	.	.	MAF_INRAE=31.646;MAF_USDA=16.471
NC_035098.1	25000383	.	A	T	.	.	MAF_USDA=1.639
NC_035098.1	25000416	.	G	T	.	.	MAF_INRAE=10.526;MAF_USDA=20.833
NC_035098.1	25000417	.	G	T	.	.	MAF_USDA=20.833
NC_035098.1	25000452	.	T	A	.	.	MAF_USDA=4.167
NC_035098.1	25000481	.	T	G	.	.	MAF_USDA=2.459
NC_035098.1	25000516	.	T	C	.	.	MAF_INRAE=20.833;MAF_USDA=6.25
NC_035098.1	25000522	.	C	A	.	.	MAF_INRAE=31.579;MAF_USDA=18.235
NC_035098.1	25000565	.	C	G	.	.	MAF_INRAE=2.5
NC_035098.1	25000584	.	T	C	.	.	MAF_INRAE=2.5
NC_035098.1	25000588	.	T	G	.	.	MAF_INRAE=31.646;MAF_USDA=15.882
NC_035098.1	25000610	.	G	T	.	.	MAF_INRAE=4.43
NC_035098.1	25000616	.	G	T	.	.	MAF_USDA=2.459
NC_035098.1	25000643	.	T	G	.	.	MAF_INRAE=13.924;MAF_USDA=28.235
NC_035098.1	25000645	.	G	A	.	.	MAF_USDA=6.25
NC_035098.1	25000729	.	C	T	.	.	MAF_USDA=1.639
NC_035098.1	25000907	.	A	G	.	.	MAF_USDA=3.279
NC_035098.1	25000917	.	C	T	.	.	MAF_USDA=2.459
NC_035098.1	25000928	.	G	T	.	.	MAF_USDA=1.639
NC_035098.1	25000934	.	C	A	.	.	MAF_USDA=1.639
NC_035098.1	25000935	.	C	T	.	.	MAF_USDA=1.639
NC_035098.1	25000990	.	G	A	.	.	MAF_USDA=2.459
NC_035098.1	25001014	.	A	C	.	.	MAF_INRAE=31.646;MAF_USDA=17.059
NC_035098.1	25001020	.	G	A	.	.	MAF_INRAE=28.333
NC_035098.1	25001065	.	G	T	.	.	MAF_INRAE=4.43
NC_035098.1	25001243	.	G	T	.	.	MAF_INRAE=10.127;MAF_USDA=15.294
NC_035098.1	25001373	.	G	C	.	.	MAF_INRAE=10.0
NC_035098.1	25001416	.	C	A	.	.	MAF_USDA=15.294
NC_035098.1	25001573	.	T	C	.	.	MAF_USDA=8.197
NC_035098.1	25001588	.	C	A	.	.	MAF_INRAE=6.667;MAF_USDA=16.471
NC_035098.1	25001612	.	G	T	.	.	MAF_USDA=2.941
NC_035098.1	25001621	.	G	T	.	.	MAF_INRAE=23.333;MAF_USDA=14.706
NC_035098.1	25001699	.	T	G	.	.	MAF_INRAE=4.43
NC_035098.1	25001737	.	C	A	.	.	MAF_USDA=35.417
NC_035098.1	25001746	.	A	G	.	.	MAF_INRAE=47.5;MAF_USDA=32.941
NC_035098.1	25001875	.	A	C	.	.	MAF_USDA=2.459
NC_035098.1	25001888	.	C	G	.	.	MAF_INRAE=29.167
NC_035098.1	25001994	.	A	C	.	.	MAF_USDA=3.529
NC_035098.1	25002027	.	G	T	.	.	MAF_INRAE=44.304;MAF_USDA=30.588
NC_035098.1	25002291	.	C	T	.	.	MAF_USDA=5.738
NC_035098.1	25002295	.	G	A	.	.	MAF_USDA=5.738
NC_035098.1	25002296	.	G	A	.	.	MAF_USDA=5.738
NC_035098.1	25002401	.	T	G	.	.	MAF_USDA=1.667
NC_035098.1	25002444	.	T	A	.	.	MAF_USDA=4.118
NC_035098.1	25002464	.	C	A	.	.	MAF_INRAE=10.0
NC_035098.1	25002499	.	A	C	.	.	MAF_INRAE=22.152;MAF_USDA=20.0
NC_035098.1	25002500	.	A	C	.	.	MAF_INRAE=1.667
NC_035098.1	25002735	.	A	G	.	.	MAF_USDA=1.639
NC_035098.1	25002751	.	C	G	.	.	MAF_INRAE=22.152;MAF_USDA=12.941
NC_035098.1	25002806	.	C	T	.	.	MAF_INRAE=5.063
NC_035098.1	25002811	.	G	T	.	.	MAF_INRAE=5.063;MAF_USDA=1.639
NC_035098.1	25002935	.	T	C	.	.	MAF_INRAE=4.43
NC_035098.1	25002956	.	G	A	.	.	MAF_INRAE=31.646;MAF_USDA=16.471
NC_035098.1	25003004	.	C	T	.	.	MAF_INRAE=5.063;MAF_USDA=7.647
NC_035098.1	25003016	.	G	A	.	.	MAF_INRAE=5.0;MAF_USDA=4.098
NC_035098.1	25003035	.	T	G	.	.	MAF_USDA=1.639
NC_035098.1	25003048	.	T	G	.	.	MAF_INRAE=32.278;MAF_USDA=15.294
NC_035098.1	25003096	.	A	C	.	.	MAF_USDA=2.941
NC_035098.1	25003126	.	C	T	.	.	MAF_USDA=1.639
NC_035098.1	25003148	.	C	T	.	.	MAF_INRAE=46.203;MAF_USDA=45.882
NC_035098.1	25003190	.	G	C	.	.	MAF_INRAE=1.667
NC_035098.1	25003222	.	G	T	.	.	MAF_INRAE=32.278;MAF_USDA=17.647
NC_035098.1	25003282	.	C	T	.	.	MAF_INRAE=1.667
NC_035098.1	25003417	.	G	C	.	.	MAF_USDA=2.941
NC_035098.1	25003498	.	T	C	.	.	MAF_INRAE=14.557;MAF_USDA=15.833
NC_035098.1	25003507	.	A	T	.	.	MAF_INRAE=7.5
NC_035098.1	25003511	.	T	A	.	.	MAF_INRAE=10.0
NC_035098.1	25003512	.	A	T	.	.	MAF_INRAE=6.329
NC_035098.1	25003595	.	C	A	.	.	MAF_USDA=2.941
NC_035098.1	25003627	.	T	C	.	.	MAF_INRAE=10.0
NC_035098.1	25003644	.	G	C	.	.	MAF_USDA=1.639
NC_035098.1	25003649	.	T	G	.	.	MAF_INRAE=6.329;MAF_USDA=5.738
NC_035098.1	25003974	.	G	A	.	.	MAF_INRAE=5.0
NC_035098.1	25004066	.	A	G	.	.	MAF_INRAE=24.684;MAF_USDA=24.706
NC_035098.1	25004093	.	C	A	.	.	MAF_INRAE=30.833;MAF_USDA=22.353
NC_035098.1	25004234	.	A	C	.	.	MAF_INRAE=29.167
NC_035098.1	25004294	.	T	A	.	.	MAF_INRAE=24.051;MAF_USDA=24.118
NC_035098.1	25004585	.	G	A	.	.	MAF_USDA=3.279
NC_035098.1	25004595	.	T	A	.	.	MAF_USDA=3.279
NC_035098.1	25004707	.	G	A	.	.	MAF_INRAE=10.127;MAF_USDA=12.353
NC_035098.1	25004886	.	C	T	.	.	MAF_INRAE=7.595;MAF_USDA=7.059
NC_035098.1	25004960	.	G	A	.	.	MAF_INRAE=17.089;MAF_USDA=19.412
NC_035098.1	25005061	.	G	A	.	.	MAF_USDA=5.738
NC_035098.1	25005222	.	T	A	.	.	MAF_USDA=5.738
NC_035098.1	25005314	.	G	A	.	.	MAF_USDA=7.377
NC_035098.1	25005372	.	T	A	.	.	MAF_USDA=4.098
NC_035098.1	25005495	.	C	T	.	.	MAF_USDA=1.639
NC_035098.1	25005529	.	C	T	.	.	MAF_INRAE=13.924;MAF_USDA=10.0
NC_035098.1	25005535	.	G	A	.	.	MAF_USDA=4.098
NC_035098.1	25005539	.	A	G	.	.	MAF_USDA=1.639
NC_035098.1	25005577	.	A	T	.	.	MAF_USDA=4.918
NC_035098.1	25005704	.	G	A	.	.	MAF_USDA=2.459
NC_035098.1	25005726	.	T	C	.	.	MAF_INRAE=6.329;MAF_USDA=3.279
NC_035098.1	25005868	.	A	G	.	.	MAF_USDA=3.279
NC_035098.1	25005911	.	A	G	.	.	MAF_INRAE=5.833
NC_035098.1	25005998	.	G	A	.	.	MAF_USDA=8.333
NC_035098.1	25006623	.	A	T	.	.	MAF_INRAE=24.684;MAF_USDA=6.471
NC_035098.1	25006624	.	C	T	.	.	MAF_INRAE=22.5;MAF_USDA=6.25
NC_035098.1	25006643	.	T	G	.	.	MAF_USDA=4.098
NC_035098.1	25006661	.	G	A	.	.	MAF_INRAE=3.797
NC_035098.1	25006693	.	A	G	.	.	MAF_USDA=8.235
NC_035098.1	25006694	.	A	T	.	.	MAF_INRAE=39.873;MAF_USDA=37.647
NC_035098.1	25006777	.	T	G	.	.	MAF_INRAE=24.684;MAF_USDA=25.882
NC_035098.1	25006831	.	G	A	.	.	MAF_INRAE=24.051;MAF_USDA=25.294
NC_035098.1	25006911	.	A	G	.	.	MAF_INRAE=24.684;MAF_USDA=25.294
NC_035098.1	25006933	.	G	T	.	.	MAF_INRAE=7.595
NC_035098.1	25006943	.	T	C	.	.	MAF_USDA=5.738
NC_035098.1	25006944	.	A	G	.	.	MAF_INRAE=24.684;MAF_USDA=30.0
NC_035098.1	25006955	.	G	A	.	.	MAF_INRAE=8.333
NC_035098.1	25007061	.	T	C	.	.	MAF_INRAE=24.684;MAF_USDA=25.294
NC_035098.1	25007122	.	A	C	.	.	MAF_USDA=1.639
NC_035098.1	25007153	.	C	G	.	.	MAF_INRAE=8.333
NC_035098.1	25007169	.	C	T	.	.	MAF_INRAE=29.167
NC_035098.1	25007170	.	T	A	.	.	MAF_INRAE=29.167
NC_035098.1	25007179	.	A	T	.	.	MAF_USDA=2.083
NC_035098.1	25007182	.	T	C	.	.	MAF_INRAE=24.684;MAF_USDA=34.706
NC_035098.1	25007249	.	G	T	.	.	MAF_INRAE=24.684;MAF_USDA=31.765
NC_035098.1	25007250	.	G	A	.	.	MAF_INRAE=10.833;MAF_USDA=18.824
NC_035098.1	25007293	.	T	C	.	.	MAF_USDA=4.098
NC_035098.1	25007611	.	A	T	.	.	MAF_INRAE=24.684;MAF_USDA=32.353
NC_035098.1	25007891	.	A	C	.	.	MAF_USDA=5.738
NC_035098.1	25007954	.	T	G	.	.	MAF_INRAE=24.684;MAF_USDA=30.0
NC_035098.1	25008128	.	A	T	.	.	MAF_INRAE=24.684;MAF_USDA=32.143
NC_035098.1	25008249	.	G	T	.	.	MAF_USDA=1.639
NC_035098.1	25008399	.	C	T	.	.	MAF_USDA=25.0
NC_035098.1	25008415	.	A	G	.	.	MAF_USDA=6.25
NC_035098.1	25008430	.	G	T	.	.	MAF_USDA=5.738
NC_035098.1	25008445	.	C	T	.	.	MAF_INRAE=5.0;MAF_USDA=4.098
NC_035098.1	25008482	.	G	T	.	.	MAF_INRAE=24.684;MAF_USDA=26.471
NC_035098.1	25008488	.	G	T	.	.	MAF_USDA=1.639
NC_035098.1	25008496	.	T	C	.	.	MAF_USDA=8.824
NC_035098.1	25008612	.	C	T	.	.	MAF_INRAE=24.684;MAF_USDA=32.941
NC_035098.1	25008672	.	T	G	.	.	MAF_USDA=12.941
NC_035098.1	25008695	.	A	G	.	.	MAF_INRAE=4.43
NC_035098.1	25008745	.	C	T	.	.	MAF_USDA=1.639
NC_035098.1	25008831	.	T	G	.	.	MAF_INRAE=24.684;MAF_USDA=32.941
NC_035098.1	25008890	.	C	T	.	.	MAF_USDA=2.459
NC_035098.1	25008938	.	T	A	.	.	MAF_USDA=9.016
NC_035098.1	25008974	.	T	G	.	.	MAF_INRAE=6.962;MAF_USDA=6.471
NC_035098.1	25008984	.	T	G	.	.	MAF_INRAE=3.797
NC_035098.1	25009106	.	C	T	.	.	MAF_USDA=11.176
NC_035098.1	25009222	.	G	T	.	.	MAF_USDA=2.353
NC_035098.1	25009361	.	A	C	.	.	MAF_USDA=3.279
NC_035098.1	25009364	.	T	A	.	.	MAF_INRAE=24.684;MAF_USDA=32.941
NC_035098.1	25009373	.	A	T	.	.	MAF_INRAE=8.333;MAF_USDA=4.918
NC_035098.1	25009427	.	C	T	.	.	MAF_INRAE=6.962;MAF_USDA=6.471
NC_035098.1	25009502	.	T	C	.	.	MAF_USDA=1.639
NC_035098.1	25009534	.	A	T	.	.	MAF_USDA=1.639
NC_035098.1	25009545	.	C	T	.	.	MAF_INRAE=7.595;MAF_USDA=7.059
NC_035098.1	25009562	.	T	A	.	.	MAF_USDA=4.918
NC_035098.1	25009752	.	C	A	.	.	MAF_INRAE=7.5;MAF_USDA=15.574
NC_035098.1	25009882	.	G	A	.	.	MAF_INRAE=10.0
NC_035098.1	25009927	.	C	T	.	.	MAF_USDA=2.083
NC_035098.1	25010054	.	A	G	.	.	MAF_USDA=26.471
NC_035098.1	25010117	.	T	C	.	.	MAF_INRAE=17.089;MAF_USDA=18.824
NC_035098.1	25010178	.	G	A	.	.	MAF_USDA=8.824
NC_035098.1	25010206	.	G	A	.	.	MAF_USDA=12.941
NC_035098.1	25010316	.	C	T	.	.	MAF_INRAE=40.506;MAF_USDA=18.824
NC_035098.1	25010330	.	C	A	.	.	MAF_INRAE=24.684;MAF_USDA=26.471
NC_035098.1	25010335	.	A	C	.	.	MAF_INRAE=24.684;MAF_USDA=26.471
NC_035098.1	25010600	.	G	A	.	.	MAF_USDA=4.167
NC_035098.1	25010630	.	C	T	.	.	MAF_USDA=13.529
NC_035098.1	25010631	.	T	C	.	.	MAF_USDA=8.197
NC_035098.1	25010647	.	G	A	.	.	MAF_INRAE=15.789;MAF_USDA=5.882
NC_035098.1	25010776	.	C	T	.	.	MAF_USDA=1.639
NC_035098.1	25010888	.	A	C	.	.	MAF_USDA=1.639
NC_035098.1	25010949	.	A	G	.	.	MAF_USDA=8.197
NC_035098.1	25011025	.	G	C	.	.	MAF_USDA=11.765
NC_035098.1	25011054	.	G	T	.	.	MAF_INRAE=35.443;MAF_USDA=11.765
NC_035098.1	25011177	.	A	T	.	.	MAF_USDA=1.639
NC_035098.1	25011317	.	G	A	.	.	MAF_INRAE=11.392;MAF_USDA=10.417
NC_035098.1	25011715	.	G	A	.	.	MAF_USDA=1.639
NC_035098.1	25012004	.	C	T	.	.	MAF_USDA=11.905
NC_035098.1	25012141	.	G	A	.	.	MAF_USDA=9.836
NC_035098.1	25012168	.	G	A	.	.	MAF_INRAE=10.127;MAF_USDA=13.529
NC_035098.1	25012202	.	G	A	.	.	MAF_INRAE=17.089;MAF_USDA=2.353
NC_035098.1	25012239	.	A	T	.	.	MAF_INRAE=8.333;MAF_USDA=12.941
NC_035098.1	25012245	.	A	G	.	.	MAF_INRAE=7.595;MAF_USDA=5.294
NC_035098.1	25012415	.	C	A	.	.	MAF_USDA=2.083
NC_035098.1	25012567	.	A	T	.	.	MAF_USDA=1.765
NC_035098.1	25012583	.	G	A	.	.	MAF_INRAE=17.089;MAF_USDA=2.353
NC_035098.1	25012661	.	C	G	.	.	MAF_USDA=1.639
NC_035098.1	25012683	.	A	T	.	.	MAF_USDA=13.529
NC_035098.1	25012692	.	A	C	.	.	MAF_USDA=4.918
NC_035098.1	25012697	.	C	T	.	.	MAF_INRAE=7.5
NC_035098.1	25012698	.	G	A	.	.	MAF_USDA=3.279
NC_035098.1	25012715	.	A	G	.	.	MAF_INRAE=10.526
NC_035098.1	25012786	.	G	T	.	.	MAF_INRAE=1.667
NC_035098.1	25012794	.	G	A	.	.	MAF_USDA=3.279
NC_035098.1	25012819	.	T	C	.	.	MAF_INRAE=24.684;MAF_USDA=31.765
NC_035098.1	25012879	.	C	T	.	.	MAF_USDA=2.083
NC_035098.1	25013096	.	C	G	.	.	MAF_INRAE=6.962;MAF_USDA=6.471
NC_035098.1	25013148	.	C	T	.	.	MAF_INRAE=37.342;MAF_USDA=31.176
NC_035098.1	25013195	.	C	G	.	.	MAF_USDA=4.098
NC_035098.1	25013404	.	A	G	.	.	MAF_USDA=25.0
NC_035098.1	25013439	.	G	A	.	.	MAF_USDA=21.765
NC_035098.1	25013640	.	A	G	.	.	MAF_USDA=5.738
NC_035098.1	25013677	.	G	A	.	.	MAF_INRAE=10.526
NC_035098.1	25013768	.	C	T	.	.	MAF_USDA=1.695
NC_035098.1	25013830	.	C	A	.	.	MAF_INRAE=12.658;MAF_USDA=33.133
NC_035098.1	25013838	.	T	G	.	.	MAF_INRAE=8.333;MAF_USDA=15.06
NC_035098.1	25013893	.	T	A	.	.	MAF_USDA=22.917
NC_035098.1	25013903	.	T	G	.	.	MAF_INRAE=5.263;MAF_USDA=35.882
NC_035098.1	25013918	.	G	A	.	.	MAF_INRAE=5.263;MAF_USDA=35.294
NC_035098.1	25013931	.	G	C	.	.	MAF_INRAE=7.595;MAF_USDA=5.882
NC_035098.1	25013959	.	C	T	.	.	MAF_USDA=2.083
NC_035098.1	25014061	.	T	C	.	.	MAF_INRAE=8.333;MAF_USDA=10.656
NC_035098.1	25014087	.	T	G	.	.	MAF_USDA=11.475
NC_035098.1	25014115	.	C	A	.	.	MAF_INRAE=6.962;MAF_USDA=6.471
NC_035098.1	25014125	.	C	T	.	.	MAF_INRAE=13.291;MAF_USDA=36.471
NC_035098.1	25014141	.	G	A	.	.	MAF_INRAE=24.684;MAF_USDA=32.353
NC_035098.1	25014215	.	A	C	.	.	MAF_INRAE=47.468;MAF_USDA=13.529
NC_035098.1	25014249	.	G	T	.	.	MAF_USDA=8.824
NC_035098.1	25014529	.	A	C	.	.	MAF_INRAE=24.684;MAF_USDA=26.471
NC_035098.1	25014550	.	A	C	.	.	MAF_INRAE=6.962;MAF_USDA=6.471
NC_035098.1	25014607	.	T	A	.	.	MAF_INRAE=5.0
NC_035098.1	25014643	.	C	T	.	.	MAF_INRAE=7.595;MAF_USDA=12.353
NC_035098.1	25014644	.	G	A	.	.	MAF_USDA=1.639
NC_035098.1	25014691	.	G	A	.	.	MAF_INRAE=43.671;MAF_USDA=17.059
NC_035098.1	25014844	.	A	G	.	.	MAF_USDA=4.098
NC_035098.1	25014853	.	T	C	.	.	MAF_INRAE=8.861;MAF_USDA=4.098
NC_035098.1	25014854	.	G	A	.	.	MAF_INRAE=8.333;MAF_USDA=10.417
NC_035098.1	25014978	.	C	T	.	.	MAF_USDA=9.016
NC_035098.1	25015131	.	A	G	.	.	MAF_USDA=8.197
NC_035098.1	25015136	.	C	A	.	.	MAF_INRAE=13.333;MAF_USDA=15.294
NC_035098.1	25015207	.	G	A	.	.	MAF_USDA=7.377
NC_035098.1	25015229	.	A	T	.	.	MAF_USDA=7.377
NC_035098.1	25015246	.	T	C	.	.	MAF_USDA=9.016
NC_035098.1	25015261	.	G	A	.	.	MAF_INRAE=9.494;MAF_USDA=20.588
NC_035098.1	25015297	.	C	T	.	.	MAF_INRAE=13.291;MAF_USDA=10.0
NC_035098.1	25015299	.	G	T	.	.	MAF_INRAE=6.329;MAF_USDA=25.0
NC_035098.1	25015303	.	T	G	.	.	MAF_INRAE=5.0;MAF_USDA=8.824
NC_035098.1	25015326	.	C	A	.	.	MAF_USDA=8.197
NC_035098.1	25015350	.	T	C	.	.	MAF_INRAE=35.0;MAF_USDA=47.647
NC_035098.1	25015357	.	A	G	.	.	MAF_INRAE=8.333;MAF_USDA=14.706
NC_035098.1	25015417	.	G	T	.	.	MAF_USDA=2.353
NC_035098.1	25015520	.	G	A	.	.	MAF_INRAE=13.924;MAF_USDA=39.412
NC_035098.1	25015583	.	C	T	.	.	MAF_INRAE=3.797
NC_035098.1	25015584	.	G	A	.	.	MAF_INRAE=12.025;MAF_USDA=13.529
NC_035098.1	25015672	.	T	G	.	.	MAF_INRAE=17.089;MAF_USDA=8.235
NC_035098.1	25015674	.	G	A	.	.	MAF_USDA=14.754
NC_035098.1	25015759	.	T	C	.	.	MAF_INRAE=6.962;MAF_USDA=11.176
NC_035098.1	25015791	.	A	G	.	.	MAF_USDA=3.279
NC_035098.1	25015900	.	C	T	.	.	MAF_INRAE=21.053;MAF_USDA=7.647
NC_035098.1	25015914	.	G	A	.	.	MAF_USDA=48.824
NC_035098.1	25015952	.	C	T	.	.	MAF_USDA=11.475
NC_035098.1	25015989	.	A	T	.	.	MAF_USDA=2.941
NC_035098.1	25016018	.	G	A	.	.	MAF_USDA=1.639
NC_035098.1	25016020	.	A	T	.	.	MAF_INRAE=4.43;MAF_USDA=8.824
NC_035098.1	25016024	.	T	C	.	.	MAF_INRAE=47.5;MAF_USDA=45.833
NC_035098.1	25016050	.	A	T	.	.	MAF_USDA=2.5
NC_035098.1	25016082	.	G	T	.	.	MAF_INRAE=3.797
NC_035098.1	25016117	.	A	T	.	.	MAF_INRAE=25.316;MAF_USDA=12.5
NC_035098.1	25016141	.	A	C	.	.	MAF_USDA=4.167
NC_035098.1	25016147	.	A	C	.	.	MAF_INRAE=4.43;MAF_USDA=8.824
NC_035098.1	25016316	.	A	C	.	.	MAF_INRAE=35.443;MAF_USDA=24.706
NC_035098.1	25016335	.	C	T	.	.	MAF_INRAE=10.526
NC_035098.1	25016470	.	G	A	.	.	MAF_USDA=4.098
NC_035098.1	25016548	.	G	A	.	.	MAF_USDA=1.639
NC_035098.1	25016551	.	G	A	.	.	MAF_USDA=1.639
NC_035098.1	25016652	.	G	A	.	.	MAF_USDA=11.765
NC_035098.1	25016653	.	A	C	.	.	MAF_USDA=11.765
NC_035098.1	25016662	.	A	G	.	.	MAF_INRAE=10.0
NC_035098.1	25016680	.	C	A	.	.	MAF_INRAE=32.911;MAF_USDA=12.941
NC_035098.1	25016702	.	G	T	.	.	MAF_USDA=1.639
NC_035098.1	25016706	.	A	C	.	.	MAF_USDA=4.098
NC_035098.1	25016726	.	G	T	.	.	MAF_USDA=12.941
NC_035098.1	25017054	.	A	G	.	.	MAF_USDA=15.217
NC_035098.1	25017455	.	G	T	.	.	MAF_INRAE=3.797
NC_035098.1	25017766	.	C	A	.	.	MAF_USDA=3.279
NC_035098.1	25017823	.	T	C	.	.	MAF_USDA=2.941
NC_035098.1	25017937	.	T	G	.	.	MAF_INRAE=15.823;MAF_USDA=2.353
NC_035098.1	25017950	.	G	T	.	.	MAF_INRAE=29.167
NC_035098.1	25018086	.	C	T	.	.	MAF_INRAE=10.833;MAF_USDA=6.25
NC_035098.1	25018236	.	C	T	.	.	MAF_INRAE=26.667;MAF_USDA=18.75
NC_035098.1	25018537	.	G	A	.	.	MAF_INRAE=1.667
NC_035098.1	25018690	.	G	A	.	.	MAF_INRAE=1.667
NC_035098.1	25018692	.	G	T	.	.	MAF_INRAE=1.667
NC_035098.1	25018706	.	C	T	.	.	MAF_USDA=1.639
NC_035098.1	25018720	.	G	A	.	.	MAF_USDA=5.294
NC_035098.1	25018721	.	T	A	.	.	MAF_USDA=2.353
NC_035098.1	25018727	.	G	T	.	.	MAF_USDA=2.941
NC_035098.1	25018728	.	T	A	.	.	MAF_USDA=2.353
NC_035098.1	25018734	.	C	T	.	.	MAF_USDA=2.941
NC_035098.1	25018735	.	C	T	.	.	MAF_INRAE=31.013;MAF_USDA=7.059
NC_035098.1	25018745	.	C	T	.	.	MAF_USDA=2.459
NC_035098.1	25018751	.	T	C	.	.	MAF_USDA=1.639
NC_035098.1	25018756	.	A	G	.	.	MAF_USDA=1.639
NC_035098.1	25018785	.	T	C	.	.	MAF_INRAE=38.333;MAF_USDA=29.412
NC_035098.1	25018826	.	C	T	.	.	MAF_USDA=2.941
NC_035098.1	25018831	.	G	A	.	.	MAF_USDA=14.118
NC_035098.1	25018833	.	G	A	.	.	MAF_USDA=4.706
NC_035098.1	25018952	.	T	C	.	.	MAF_USDA=3.279
NC_035098.1	25019125	.	C	T	.	.	MAF_INRAE=1.667;MAF_USDA=2.459
NC_035098.1	25019127	.	G	T	.	.	MAF_INRAE=6.667
NC_035098.1	25019208	.	A	C	.	.	MAF_INRAE=12.025;MAF_USDA=31.765
NC_035098.1	25019209	.	G	A	.	.	MAF_INRAE=39.167;MAF_USDA=17.059
NC_035098.1	25019228	.	G	T	.	.	MAF_INRAE=29.114;MAF_USDA=41.765
NC_035098.1	25019274	.	G	A	.	.	MAF_INRAE=6.329
NC_035098.1	25019321	.	C	T	.	.	MAF_INRAE=35.443;MAF_USDA=17.647
NC_035098.1	25019322	.	G	A	.	.	MAF_INRAE=1.667
NC_035098.1	25019464	.	G	A	.	.	MAF_USDA=1.639
NC_035098.1	25019543	.	C	T	.	.	MAF_USDA=1.667
NC_035098.1	25019558	.	T	A	.	.	MAF_INRAE=16.456;MAF_USDA=23.529
NC_035098.1	25019583	.	G	T	.	.	MAF_USDA=1.639
NC_035098.1	25019594	.	G	A	.	.	MAF_INRAE=15.19;MAF_USDA=20.0
NC_035098.1	25019611	.	G	A	.	.	MAF_INRAE=6.962
NC_035098.1	25019643	.	C	A,T	.	.	MAF_INRAE=10.833;MAF_USDA=21.739
NC_035098.1	25019820	.	T	G	.	.	MAF_USDA=2.459
NC_035098.1	25019844	.	C	T	.	.	MAF_USDA=1.639
NC_035098.1	25019896	.	C	T	.	.	MAF_INRAE=6.667
NC_035098.1	25020054	.	C	G	.	.	MAF_USDA=1.639
NC_035098.1	25020088	.	C	T	.	.	MAF_USDA=2.941
NC_035098.1	25020098	.	G	A	.	.	MAF_INRAE=16.456;MAF_USDA=25.882
NC_035098.1	25020114	.	C	T	.	.	MAF_INRAE=15.823;MAF_USDA=2.353
NC_035098.1	25020174	.	A	G	.	.	MAF_INRAE=5.063;MAF_USDA=17.059
NC_035098.1	25020258	.	A	G	.	.	MAF_USDA=4.918
NC_035098.1	25020275	.	T	A	.	.	MAF_INRAE=33.544;MAF_USDA=18.75
NC_035098.1	25020327	.	G	A	.	.	MAF_INRAE=17.089;MAF_USDA=26.471
NC_035098.1	25020374	.	G	A	.	.	MAF_USDA=1.639
NC_035098.1	25020385	.	A	G	.	.	MAF_USDA=1.639
NC_035098.1	25020540	.	C	T	.	.	MAF_INRAE=3.797
NC_035098.1	25020549	.	A	G	.	.	MAF_INRAE=1.667;MAF_USDA=3.279
NC_035098.1	25020608	.	G	C	.	.	MAF_INRAE=1.667;MAF_USDA=3.279
NC_035098.1	25020661	.	C	T	.	.	MAF_INRAE=28.481;MAF_USDA=40.588
NC_035098.1	25020671	.	T	G	.	.	MAF_INRAE=1.667
NC_035098.1	25020795	.	C	A	.	.	MAF_INRAE=6.329
NC_035098.1	25020839	.	C	T	.	.	MAF_INRAE=17.089;MAF_USDA=25.882
NC_035098.1	25021000	.	A	C	.	.	MAF_INRAE=8.333
NC_035098.1	25021099	.	C	A	.	.	MAF_INRAE=29.114;MAF_USDA=42.857
NC_035098.1	25021192	.	C	A	.	.	MAF_INRAE=1.667
NC_035098.1	25021201	.	C	T	.	.	MAF_USDA=16.667
NC_035098.1	25021220	.	C	T	.	.	MAF_INRAE=34.177;MAF_USDA=22.353
NC_035098.1	25021259	.	G	A	.	.	MAF_INRAE=17.089;MAF_USDA=50.0
NC_035098.1	25021260	.	G	T	.	.	MAF_INRAE=10.833;MAF_USDA=50.0
NC_035098.1	25021290	.	G	A	.	.	MAF_INRAE=16.456;MAF_USDA=24.118
NC_035098.1	25021291	.	T	G	.	.	MAF_INRAE=7.5;MAF_USDA=31.765
NC_035098.1	25021313	.	A	C	.	.	MAF_USDA=5.294
NC_035098.1	25021402	.	A	T	.	.	MAF_INRAE=28.481;MAF_USDA=22.917
NC_035098.1	25021405	.	G	A	.	.	MAF_USDA=5.294
NC_035098.1	25021425	.	A	T	.	.	MAF_USDA=5.882
NC_035098.1	25021445	.	T	C	.	.	MAF_INRAE=11.392;MAF_USDA=27.647
NC_035098.1	25021480	.	A	C	.	.	MAF_INRAE=1.667;MAF_USDA=3.279
NC_035098.1	25021534	.	C	T	.	.	MAF_INRAE=1.667
NC_035098.1	25021566	.	A	G	.	.	MAF_USDA=10.588
NC_035098.1	25021583	.	A	C	.	.	MAF_INRAE=16.456;MAF_USDA=25.882
NC_035098.1	25021599	.	C	A	.	.	MAF_INRAE=5.063;MAF_USDA=14.754
NC_035098.1	25021600	.	C	A	.	.	MAF_INRAE=34.81;MAF_USDA=18.235
NC_035098.1	25021611	.	T	G	.	.	MAF_USDA=1.639
NC_035098.1	25021635	.	C	T,*	.	.	MAF_INRAE=5.263;MAF_USDA=10.588
NC_035098.1	25021639	.	A	C	.	.	MAF_USDA=27.059
NC_035098.1	25021652	.	G	T	.	.	MAF_USDA=11.475
NC_035098.1	25021674	.	A	G	.	.	MAF_USDA=2.083
NC_035098.1	25021677	.	C	T	.	.	MAF_USDA=2.459
NC_035098.1	25021678	.	G	A	.	.	MAF_INRAE=36.842;MAF_USDA=21.765
NC_035098.1	25021699	.	A	C	.	.	MAF_INRAE=26.316;MAF_USDA=5.294
NC_035098.1	25021712	.	C	T	.	.	MAF_USDA=2.459
NC_035098.1	25021790	.	C	T,A	.	.	MAF_INRAE=3.797;MAF_USDA=4.167
NC_035098.1	25021792	.	T	A	.	.	MAF_INRAE=33.544;MAF_USDA=24.118
NC_035098.1	25021846	.	G	A	.	.	MAF_INRAE=17.089;MAF_USDA=25.882
NC_035098.1	25021887	.	C	A	.	.	MAF_USDA=6.471
NC_035098.1	25021895	.	A	C	.	.	MAF_USDA=6.471
NC_035098.1	25021917	.	G	T	.	.	MAF_USDA=2.353
NC_035098.1	25021949	.	G	T	.	.	MAF_INRAE=3.797
NC_035098.1	25022177	.	C	T	.	.	MAF_INRAE=7.5
NC_035098.1	25022198	.	A	T	.	.	MAF_INRAE=17.089;MAF_USDA=26.471
NC_035098.1	25022232	.	T	G	.	.	MAF_INRAE=17.089;MAF_USDA=25.882
NC_035098.1	25022233	.	A	T	.	.	MAF_INRAE=10.833;MAF_USDA=25.882
NC_035098.1	25022356	.	G	C	.	.	MAF_INRAE=6.667
NC_035098.1	25022371	.	T	C	.	.	MAF_INRAE=6.962;MAF_USDA=31.765
NC_035098.1	25022406	.	G	T	.	.	MAF_INRAE=16.456;MAF_USDA=25.294
NC_035098.1	25022509	.	A	G	.	.	MAF_INRAE=27.215;MAF_USDA=45.294
NC_035098.1	25022603	.	C	G	.	.	MAF_USDA=2.459
NC_035098.1	25022791	.	A	G	.	.	MAF_INRAE=20.886;MAF_USDA=12.941
NC_035098.1	25022844	.	C	T	.	.	MAF_INRAE=6.329;MAF_USDA=13.115
NC_035098.1	25022874	.	G	T	.	.	MAF_USDA=1.639
NC_035098.1	25022876	.	G	A	.	.	MAF_USDA=1.639
NC_035098.1	25022901	.	G	T	.	.	MAF_INRAE=49.367;MAF_USDA=21.765
NC_035098.1	25022947	.	G	A	.	.	MAF_USDA=4.918
NC_035098.1	25022948	.	C	A	.	.	MAF_INRAE=17.089;MAF_USDA=25.882
NC_035098.1	25023033	.	G	A	.	.	MAF_USDA=3.279
NC_035098.1	25023124	.	C	A	.	.	MAF_INRAE=27.215;MAF_USDA=44.706
NC_035098.1	25023301	.	G	T	.	.	MAF_INRAE=26.316;MAF_USDA=14.583
NC_035098.1	25023405	.	C	T	.	.	MAF_USDA=5.738
NC_035098.1	25023425	.	G	A	.	.	MAF_USDA=3.279
NC_035098.1	25023451	.	A	C	.	.	MAF_INRAE=44.304;MAF_USDA=18.824
NC_035098.1	25023549	.	C	T	.	.	MAF_USDA=6.557
NC_035098.1	25023697	.	A	G	.	.	MAF_USDA=5.952
NC_035098.1	25023708	.	C	A	.	.	MAF_USDA=5.882
NC_035098.1	25023834	.	C	T	.	.	MAF_USDA=4.098
NC_035098.1	25023862	.	G	T	.	.	MAF_INRAE=5.0
NC_035098.1	25023937	.	G	A	.	.	MAF_INRAE=27.215;MAF_USDA=44.118
NC_035098.1	25023952	.	C	A	.	.	MAF_USDA=6.557
NC_035098.1	25024030	.	T	A	.	.	MAF_USDA=1.639
NC_035098.1	25024216	.	T	C	.	.	MAF_INRAE=29.114;MAF_USDA=45.294
NC_035098.1	25024223	.	A	C	.	.	MAF_INRAE=46.203;MAF_USDA=28.824
NC_035098.1	25024247	.	G	A	.	.	MAF_USDA=4.918
NC_035098.1	25024248	.	C	T	.	.	MAF_USDA=4.918
NC_035098.1	25024360	.	G	A	.	.	MAF_INRAE=17.089;MAF_USDA=5.294
NC_035098.1	25024378	.	G	A	.	.	MAF_INRAE=1.667
NC_035098.1	25024395	.	G	T	.	.	MAF_INRAE=1.667
NC_035098.1	25024427	.	C	T	.	.	MAF_USDA=8.235
NC_035098.1	25024663	.	C	T	.	.	MAF_USDA=2.459
NC_035098.1	25024760	.	G	T	.	.	MAF_INRAE=10.0;MAF_USDA=4.918
NC_035098.1	25024808	.	T	G	.	.	MAF_INRAE=9.167
NC_035098.1	25024884	.	C	T	.	.	MAF_USDA=2.459
NC_035098.1	25024885	.	C	T	.	.	MAF_USDA=2.459
NC_035098.1	25024886	.	T	G	.	.	MAF_INRAE=17.722;MAF_USDA=21.765
NC_035098.1	25024964	.	A	T	.	.	MAF_INRAE=8.333
NC_035098.1	25024970	.	C	A	.	.	MAF_USDA=5.882
NC_035098.1	25024973	.	A	T	.	.	MAF_USDA=5.882
NC_035098.1	25025004	.	A	T	.	.	MAF_USDA=4.167
NC_035098.1	25025005	.	G	T	.	.	MAF_USDA=4.167
NC_035098.1	25025068	.	T	C	.	.	MAF_USDA=1.667
NC_035098.1	25025130	.	C	A	.	.	MAF_INRAE=8.333
NC_035098.1	25025156	.	T	C	.	.	MAF_INRAE=15.823;MAF_USDA=25.294
NC_035098.1	25025208	.	A	C	.	.	MAF_USDA=3.529
NC_035098.1	25025487	.	A	G	.	.	MAF_INRAE=1.667
NC_035098.1	25025495	.	C	A	.	.	MAF_INRAE=31.667
NC_035098.1	25025611	.	G	A	.	.	MAF_USDA=6.471
NC_035098.1	25025645	.	C	T	.	.	MAF_USDA=1.639
NC_035098.1	25025682	.	C	T	.	.	MAF_USDA=6.471
NC_035098.1	25025733	.	A	G	.	.	MAF_INRAE=31.579;MAF_USDA=11.31
NC_035098.1	25025785	.	C	G	.	.	MAF_INRAE=20.253;MAF_USDA=14.706
NC_035098.1	25025848	.	A	T	.	.	MAF_INRAE=44.304;MAF_USDA=27.647
NC_035098.1	25025946	.	G	A	.	.	MAF_USDA=3.279
NC_035098.1	25026053	.	T	G	.	.	MAF_INRAE=44.304;MAF_USDA=21.765
NC_035098.1	25026109	.	C	T	.	.	MAF_INRAE=27.848;MAF_USDA=44.706
NC_035098.1	25026180	.	C	G	.	.	MAF_USDA=1.639
NC_035098.1	25026239	.	G	T	.	.	MAF_INRAE=6.329
NC_035098.1	25026255	.	A	C	.	.	MAF_INRAE=28.481;MAF_USDA=41.667
NC_035098.1	25026303	.	T	A	.	.	MAF_INRAE=26.316;MAF_USDA=20.588
NC_035098.1	25026400	.	A	G	.	.	MAF_INRAE=45.833;MAF_USDA=14.583
NC_035098.1	25026422	.	A	C	.	.	MAF_INRAE=45.833;MAF_USDA=26.786
NC_035098.1	25026464	.	A	G	.	.	MAF_USDA=2.5
NC_035098.1	25026475	.	T	C	.	.	MAF_INRAE=46.667;MAF_USDA=25.595
NC_035098.1	25026514	.	C	T	.	.	MAF_INRAE=46.667;MAF_USDA=21.429
NC_035098.1	25026549	.	A	C	.	.	MAF_INRAE=4.167;MAF_USDA=10.843
NC_035098.1	25026607	.	C	A	.	.	MAF_INRAE=11.667;MAF_USDA=23.171
NC_035098.1	25026664	.	T	C	.	.	MAF_INRAE=25.316;MAF_USDA=45.294
NC_035098.1	25026666	.	T	A	.	.	MAF_INRAE=10.833;MAF_USDA=5.738
NC_035098.1	25026675	.	G	A	.	.	MAF_INRAE=3.797
NC_035098.1	25026709	.	A	T	.	.	MAF_INRAE=27.215;MAF_USDA=38.824
NC_035098.1	25026756	.	A	G	.	.	MAF_USDA=11.176
NC_035098.1	25026808	.	A	T	.	.	MAF_INRAE=25.0;MAF_USDA=35.417
NC_035098.1	25026814	.	A	G	.	.	MAF_INRAE=27.848;MAF_USDA=35.417
NC_035098.1	25026860	.	T	A	.	.	MAF_USDA=22.917
NC_035098.1	25026886	.	T	C	.	.	MAF_USDA=4.706
NC_035098.1	25026902	.	T	C	.	.	MAF_INRAE=26.582;MAF_USDA=48.824
NC_035098.1	25026925	.	G	A	.	.	MAF_INRAE=37.342;MAF_USDA=35.417
NC_035098.1	25026971	.	T	G	.	.	MAF_INRAE=27.215;MAF_USDA=46.471
NC_035098.1	25027005	.	C	A	.	.	MAF_INRAE=13.333
NC_035098.1	25027039	.	A	C	.	.	MAF_USDA=6.557
NC_035098.1	25027085	.	A	T	.	.	MAF_INRAE=11.667
NC_035098.1	25027095	.	C	A	.	.	MAF_USDA=3.279
NC_035098.1	25027096	.	G	A	.	.	MAF_INRAE=10.833
NC_035098.1	25027132	.	A	C	.	.	MAF_INRAE=6.962;MAF_USDA=24.706
NC_035098.1	25027146	.	T	G	.	.	MAF_INRAE=27.848;MAF_USDA=42.353
NC_035098.1	25027188	.	C	A	.	.	MAF_INRAE=43.038;MAF_USDA=20.588
NC_035098.1	25027195	.	G	T	.	.	MAF_USDA=2.941
NC_035098.1	25027248	.	T	C	.	.	MAF_USDA=49.405
NC_035098.1	25027249	.	C	A	.	.	MAF_USDA=48.81
NC_035098.1	25027258	.	C	A	.	.	MAF_USDA=4.167
NC_035098.1	25027262	.	T	C	.	.	MAF_USDA=16.867
NC_035098.1	25027382	.	C	T	.	.	MAF_INRAE=36.842;MAF_USDA=47.541
NC_035098.1	25027473	.	T	A	.	.	MAF_INRAE=17.089;MAF_USDA=5.738
NC_035098.1	25027483	.	G	A	.	.	MAF_INRAE=5.0
NC_035098.1	25027512	.	C	A	.	.	MAF_INRAE=17.089;MAF_USDA=4.706
NC_035098.1	25027517	.	G	T	.	.	MAF_INRAE=3.797
NC_035098.1	25027523	.	C	T	.	.	MAF_INRAE=13.333
NC_035098.1	25027544	.	T	G	.	.	MAF_INRAE=27.848;MAF_USDA=35.417
NC_035098.1	25027574	.	T	A	.	.	MAF_USDA=1.639
NC_035098.1	25027619	.	T	C	.	.	MAF_INRAE=27.215;MAF_USDA=48.235
NC_035098.1	25027642	.	G	A	.	.	MAF_USDA=8.333
NC_035098.1	25027643	.	T	A	.	.	MAF_INRAE=27.215;MAF_USDA=43.529
NC_035098.1	25027672	.	G	A	.	.	MAF_USDA=8.197
NC_035098.1	25027681	.	G	A	.	.	MAF_USDA=2.941
NC_035098.1	25027747	.	C	T	.	.	MAF_USDA=9.836
NC_035098.1	25027748	.	G	A	.	.	MAF_USDA=3.279
NC_035098.1	25027764	.	C	T	.	.	MAF_USDA=3.279
NC_035098.1	25027765	.	A	C	.	.	MAF_INRAE=27.215;MAF_USDA=46.471
NC_035098.1	25027809	.	C	T	.	.	MAF_INRAE=27.215;MAF_USDA=46.471
NC_035098.1	25027836	.	G	A	.	.	MAF_USDA=1.639
NC_035098.1	25027909	.	T	C	.	.	MAF_INRAE=27.215;MAF_USDA=44.118
NC_035098.1	25027923	.	C	A	.	.	MAF_USDA=8.197
NC_035098.1	25027939	.	G	A	.	.	MAF_INRAE=27.215;MAF_USDA=45.294
NC_035098.1	25027941	.	A	G	.	.	MAF_INRAE=12.5;MAF_USDA=27.647
NC_035098.1	25027996	.	G	A	.	.	MAF_USDA=3.279
NC_035098.1	25028028	.	C	T	.	.	MAF_USDA=3.529
NC_035098.1	25028037	.	G	A	.	.	MAF_INRAE=10.0;MAF_USDA=3.279
NC_035098.1	25028043	.	G	A	.	.	MAF_INRAE=27.215;MAF_USDA=45.294
NC_035098.1	25028089	.	G	A	.	.	MAF_USDA=5.738
NC_035098.1	25028097	.	G	A	.	.	MAF_INRAE=26.582;MAF_USDA=45.882
NC_035098.1	25028110	.	G	A	.	.	MAF_INRAE=14.167
NC_035098.1	25028126	.	T	C	.	.	MAF_INRAE=27.215;MAF_USDA=46.471
NC_035098.1	25028130	.	G	A	.	.	MAF_INRAE=24.167;MAF_USDA=46.471
NC_035098.1	25028156	.	G	T	.	.	MAF_INRAE=27.215;MAF_USDA=46.471
NC_035098.1	25028205	.	T	C	.	.	MAF_INRAE=10.526
NC_035098.1	25028219	.	A	G	.	.	MAF_INRAE=27.848;MAF_USDA=44.706
NC_035098.1	25028286	.	A	G	.	.	MAF_INRAE=29.167
NC_035098.1	25028293	.	T	C	.	.	MAF_INRAE=29.167
NC_035098.1	25028310	.	G	T	.	.	MAF_INRAE=37.342;MAF_USDA=49.412
NC_035098.1	25028319	.	A	T	.	.	MAF_INRAE=6.329;MAF_USDA=17.059
NC_035098.1	25028321	.	C	T	.	.	MAF_INRAE=1.667
NC_035098.1	25028336	.	A	G	.	.	MAF_USDA=4.098
NC_035098.1	25028341	.	C	T	.	.	MAF_USDA=4.098
NC_035098.1	25028343	.	C	G	.	.	MAF_USDA=4.098
NC_035098.1	25028347	.	T	G	.	.	MAF_USDA=1.639
NC_035098.1	25028386	.	T	A	.	.	MAF_INRAE=25.316;MAF_USDA=3.279
NC_035098.1	25028397	.	C	T	.	.	MAF_USDA=6.557
NC_035098.1	25028423	.	C	A	.	.	MAF_INRAE=29.167
NC_035098.1	25028446	.	T	G	.	.	MAF_USDA=4.918
NC_035098.1	25028490	.	T	C	.	.	MAF_INRAE=27.848;MAF_USDA=46.429
NC_035098.1	25028783	.	G	A	.	.	MAF_USDA=2.083
NC_035098.1	25028825	.	C	T	.	.	MAF_USDA=1.639
NC_035098.1	25028899	.	T	A	.	.	MAF_INRAE=41.772;MAF_USDA=11.176
NC_035098.1	25028916	.	C	A	.	.	MAF_INRAE=8.333
NC_035098.1	25028921	.	T	G	.	.	MAF_USDA=1.639
NC_035098.1	25028972	.	C	A	.	.	MAF_USDA=14.754
NC_035098.1	25028976	.	C	T	.	.	MAF_USDA=14.754
NC_035098.1	25029077	.	A	T	.	.	MAF_USDA=1.639
NC_035098.1	25029097	.	G	C	.	.	MAF_USDA=1.639
NC_035098.1	25029135	.	A	T	.	.	MAF_INRAE=27.848;MAF_USDA=38.824
NC_035098.1	25029210	.	G	T	.	.	MAF_INRAE=27.215;MAF_USDA=42.941
NC_035098.1	25029231	.	G	A	.	.	MAF_INRAE=27.848;MAF_USDA=42.941
NC_035098.1	25029249	.	C	T	.	.	MAF_INRAE=27.848;MAF_USDA=48.235
NC_035098.1	25029368	.	G	A	.	.	MAF_USDA=1.667
NC_035098.1	25029382	.	T	A	.	.	MAF_USDA=15.294
NC_035098.1	25029387	.	T	G	.	.	MAF_INRAE=27.215
NC_035098.1	25029398	.	A	T	.	.	MAF_USDA=3.279
NC_035098.1	25029432	.	T	C	.	.	MAF_INRAE=23.418;MAF_USDA=29.412
NC_035098.1	25029433	.	G	A	.	.	MAF_USDA=13.115
NC_035098.1	25029439	.	G	A	.	.	MAF_USDA=9.836
NC_035098.1	25029451	.	T	C	.	.	MAF_INRAE=27.215;MAF_USDA=42.941
NC_035098.1	25029493	.	A	G	.	.	MAF_INRAE=15.823;MAF_USDA=17.647
NC_035098.1	25029516	.	T	C	.	.	MAF_INRAE=41.772;MAF_USDA=11.176
NC_035098.1	25029527	.	A	T	.	.	MAF_INRAE=27.215;MAF_USDA=42.941
NC_035098.1	25029536	.	T	A	.	.	MAF_USDA=4.918
NC_035098.1	25029541	.	T	C	.	.	MAF_USDA=13.934
NC_035098.1	25029562	.	G	A	.	.	MAF_USDA=6.471
NC_035098.1	25029598	.	A	G	.	.	MAF_INRAE=16.456;MAF_USDA=32.941
NC_035098.1	25029599	.	A	C	.	.	MAF_USDA=2.941
NC_035098.1	25029601	.	A	G	.	.	MAF_INRAE=15.0;MAF_USDA=32.353
NC_035098.1	25029644	.	T	G	.	.	MAF_USDA=5.294
NC_035098.1	25029690	.	C	T	.	.	MAF_INRAE=1.667
NC_035098.1	25029773	.	G	C	.	.	MAF_USDA=10.656
NC_035098.1	25029911	.	C	A	.	.	MAF_USDA=2.459
NC_035098.1	25029917	.	A	G	.	.	MAF_INRAE=27.848;MAF_USDA=48.824
NC_035098.1	25029990	.	A	G	.	.	MAF_USDA=18.235
NC_035098.1	25029992	.	C	T	.	.	MAF_USDA=13.115
NC_035098.1	25030023	.	A	G	.	.	MAF_USDA=1.639
NC_035098.1	25030089	.	G	A	.	.	MAF_USDA=1.639
NC_035098.1	25031934	.	C	T	.	.	MAF_USDA=33.333
NC_035098.1	25031940	.	A	C	.	.	MAF_USDA=33.333
NC_035098.1	25031941	.	A	C	.	.	MAF_USDA=33.333
NC_035098.1	25031953	.	T	A	.	.	MAF_INRAE=5.263
NC_035098.1	25031968	.	G	A	.	.	MAF_INRAE=25.0;MAF_USDA=33.333
NC_035098.1	25031969	.	C	T	.	.	MAF_INRAE=25.0;MAF_USDA=33.333
NC_035098.1	25032003	.	G	A	.	.	MAF_INRAE=28.481;MAF_USDA=33.333
NC_035098.1	25032030	.	G	A	.	.	MAF_INRAE=40.506;MAF_USDA=10.417
NC_035098.1	25032031	.	G	A	.	.	MAF_INRAE=10.526
NC_035098.1	25032051	.	A	C	.	.	MAF_INRAE=21.519;MAF_USDA=33.333
NC_035098.1	25032247	.	T	G	.	.	MAF_INRAE=20.886;MAF_USDA=48.171
NC_035098.1	25032350	.	C	A	.	.	MAF_INRAE=42.105;MAF_USDA=31.928
NC_035098.1	25032382	.	C	A	.	.	MAF_INRAE=21.519;MAF_USDA=33.333
NC_035098.1	25032417	.	A	C	.	.	MAF_INRAE=22.152;MAF_USDA=47.561
NC_035098.1	25032527	.	C	A	.	.	MAF_INRAE=6.329;MAF_USDA=7.927
NC_035098.1	25032571	.	A	G	.	.	MAF_INRAE=21.519;MAF_USDA=43.373
NC_035098.1	25032617	.	G	A	.	.	MAF_INRAE=21.519;MAF_USDA=49.405
NC_035098.1	25032629	.	A	C	.	.	MAF_USDA=1.667
NC_035098.1	25032636	.	A	G	.	.	MAF_INRAE=21.519;MAF_USDA=42.169
NC_035098.1	25032693	.	C	A	.	.	MAF_USDA=1.667
NC_035098.1	25032733	.	T	A	.	.	MAF_INRAE=6.667;MAF_USDA=3.39
NC_035098.1	25032734	.	G	T	.	.	MAF_USDA=2.976
NC_035098.1	25032760	.	A	C	.	.	MAF_INRAE=20.886;MAF_USDA=41.071
NC_035098.1	25032856	.	C	T	.	.	MAF_USDA=2.5
NC_035098.1	25032870	.	G	A	.	.	MAF_INRAE=25.949;MAF_USDA=22.619
NC_035098.1	25032917	.	T	A	.	.	MAF_USDA=13.333
NC_035098.1	25032919	.	C	T	.	.	MAF_USDA=5.952
NC_035098.1	25032951	.	C	T	.	.	MAF_USDA=13.333
NC_035098.1	25033020	.	C	T	.	.	MAF_INRAE=17.089;MAF_USDA=49.405
NC_035098.1	25033079	.	A	C	.	.	MAF_INRAE=17.722
NC_035098.1	25033081	.	G	A	.	.	MAF_INRAE=16.667;MAF_USDA=49.405
NC_035098.1	25033085	.	T	C	.	.	MAF_USDA=12.5
NC_035098.1	25033090	.	C	T	.	.	MAF_USDA=13.333
NC_035098.1	25033096	.	C	T	.	.	MAF_USDA=2.381
NC_035098.1	25033114	.	G	T	.	.	MAF_USDA=13.333
NC_035098.1	25033130	.	T	C	.	.	MAF_INRAE=18.354;MAF_USDA=41.071
NC_035098.1	25033140	.	C	T	.	.	MAF_INRAE=18.354;MAF_USDA=41.071
NC_035098.1	25033142	.	A	C	.	.	MAF_INRAE=45.833;MAF_USDA=27.381
NC_035098.1	25033212	.	A	C	.	.	MAF_INRAE=17.089;MAF_USDA=41.667
NC_035098.1	25033238	.	T	A	.	.	MAF_INRAE=17.089;MAF_USDA=40.476
NC_035098.1	25033304	.	G	A	.	.	MAF_USDA=10.833
NC_035098.1	25033348	.	A	T	.	.	MAF_USDA=4.918
NC_035098.1	25033349	.	C	G	.	.	MAF_USDA=2.459
NC_035098.1	25033403	.	C	A	.	.	MAF_INRAE=3.797
NC_035098.1	25033409	.	A	T	.	.	MAF_INRAE=42.405;MAF_USDA=10.588
NC_035098.1	25033433	.	C	A	.	.	MAF_USDA=3.333
NC_035098.1	25033444	.	C	T	.	.	MAF_INRAE=25.949;MAF_USDA=21.765
NC_035098.1	25033458	.	C	A	.	.	MAF_USDA=13.934
NC_035098.1	25033503	.	A	G	.	.	MAF_INRAE=17.722;MAF_USDA=43.529
NC_035098.1	25033527	.	G	T	.	.	MAF_USDA=13.934
NC_035098.1	25033538	.	C	G	.	.	MAF_USDA=2.381
NC_035098.1	25033543	.	A	T	.	.	MAF_USDA=2.381
NC_035098.1	25033544	.	A	C	.	.	MAF_USDA=2.381
NC_035098.1	25033583	.	T	G	.	.	MAF_INRAE=17.089;MAF_USDA=22.619
NC_035098.1	25033638	.	G	A	.	.	MAF_INRAE=17.089;MAF_USDA=49.405
NC_035098.1	25033647	.	T	C	.	.	MAF_USDA=14.167
NC_035098.1	25033681	.	G	A	.	.	MAF_INRAE=17.089;MAF_USDA=49.405
NC_035098.1	25033688	.	G	T	.	.	MAF_INRAE=6.667;MAF_USDA=3.279
NC_035098.1	25033726	.	C	T	.	.	MAF_INRAE=16.456;MAF_USDA=20.0
NC_035098.1	25033786	.	A	G	.	.	MAF_USDA=2.459
NC_035098.1	25033875	.	T	C	.	.	MAF_USDA=1.639
NC_035098.1	25033897	.	A	G	.	.	MAF_INRAE=17.089;MAF_USDA=41.765
NC_035098.1	25033958	.	G	T	.	.	MAF_INRAE=39.873;MAF_USDA=36.905
NC_035098.1	25033991	.	C	A	.	.	MAF_INRAE=6.329;MAF_USDA=10.714
NC_035098.1	25033996	.	A	G	.	.	MAF_INRAE=17.089;MAF_USDA=19.643
NC_035098.1	25034036	.	C	A	.	.	MAF_INRAE=6.329;MAF_USDA=6.471
NC_035098.1	25034058	.	C	T	.	.	MAF_INRAE=35.443;MAF_USDA=10.119
NC_035098.1	25034063	.	G	A	.	.	MAF_INRAE=17.089;MAF_USDA=18.824
NC_035098.1	25034086	.	C	T	.	.	MAF_USDA=4.098
NC_035098.1	25034116	.	T	C	.	.	MAF_INRAE=20.253;MAF_USDA=30.0
NC_035098.1	25034193	.	T	C	.	.	MAF_INRAE=4.43
NC_035098.1	25034283	.	T	C	.	.	MAF_INRAE=16.456;MAF_USDA=18.824
NC_035098.1	25034307	.	T	C	.	.	MAF_INRAE=5.263;MAF_USDA=8.333
NC_035098.1	25034309	.	C	T	.	.	MAF_USDA=8.197
NC_035098.1	25034331	.	T	A	.	.	MAF_USDA=37.059
NC_035098.1	25034332	.	A	T	.	.	MAF_INRAE=48.333;MAF_USDA=37.5
NC_035098.1	25034336	.	T	A	.	.	MAF_USDA=2.459
NC_035098.1	25034337	.	A	T	.	.	MAF_USDA=17.647
NC_035098.1	25034338	.	A	T	.	.	MAF_USDA=12.353
NC_035098.1	25034356	.	T	C	.	.	MAF_INRAE=41.772;MAF_USDA=10.588
NC_035098.1	25034370	.	G	A	.	.	MAF_INRAE=3.797;MAF_USDA=14.754
NC_035098.1	25034373	.	G	A	.	.	MAF_INRAE=15.823;MAF_USDA=18.235
NC_035098.1	25034398	.	A	C	.	.	MAF_INRAE=14.167;MAF_USDA=17.059
NC_035098.1	25034428	.	G	T	.	.	MAF_INRAE=17.089;MAF_USDA=18.824
NC_035098.1	25034448	.	A	C	.	.	MAF_INRAE=17.089;MAF_USDA=18.235
NC_035098.1	25034520	.	T	C	.	.	MAF_INRAE=34.81;MAF_USDA=29.412
NC_035098.1	25034522	.	T	A	.	.	MAF_USDA=22.941
NC_035098.1	25034540	.	G	T	.	.	MAF_INRAE=41.772;MAF_USDA=12.941
NC_035098.1	25034542	.	T	G	.	.	MAF_INRAE=48.333;MAF_USDA=12.353
NC_035098.1	25034545	.	A	C	.	.	MAF_INRAE=48.333;MAF_USDA=14.754
NC_035098.1	25034547	.	T	C	.	.	MAF_INRAE=34.81;MAF_USDA=24.706
NC_035098.1	25034559	.	T	C	.	.	MAF_INRAE=8.333
NC_035098.1	25034563	.	G	A	.	.	MAF_INRAE=17.089;MAF_USDA=17.647
NC_035098.1	25034566	.	T	C	.	.	MAF_USDA=4.118
NC_035098.1	25034569	.	T	C	.	.	MAF_INRAE=41.139;MAF_USDA=40.588
NC_035098.1	25034581	.	T	C	.	.	MAF_INRAE=41.772;MAF_USDA=47.647
NC_035098.1	25034594	.	C	T	.	.	MAF_INRAE=42.405;MAF_USDA=11.176
NC_035098.1	25034604	.	A	T	.	.	MAF_USDA=22.941
NC_035098.1	25034612	.	A	C	.	.	MAF_INRAE=16.456;MAF_USDA=17.059
NC_035098.1	25034626	.	A	C	.	.	MAF_USDA=22.941
NC_035098.1	25034654	.	A	T	.	.	MAF_INRAE=3.797
NC_035098.1	25034712	.	G	A	.	.	MAF_USDA=4.118
NC_035098.1	25034744	.	G	T	.	.	MAF_INRAE=41.139;MAF_USDA=45.294
NC_035098.1	25034806	.	G	C	.	.	MAF_INRAE=8.861;MAF_USDA=3.279
NC_035098.1	25034939	.	C	A	.	.	MAF_INRAE=41.139
NC_035098.1	25034940	.	A	T	.	.	MAF_USDA=14.118
NC_035098.1	25034957	.	C	A	.	.	MAF_USDA=1.639
NC_035098.1	25034984	.	G	A	.	.	MAF_USDA=2.459
NC_035098.1	25035200	.	G	A	.	.	MAF_USDA=4.918
NC_035098.1	25035248	.	A	G	.	.	MAF_USDA=21.176
NC_035098.1	25035378	.	C	A	.	.	MAF_INRAE=1.667
NC_035098.1	25035389	.	A	T	.	.	MAF_USDA=12.295
NC_035098.1	25035418	.	T	G	.	.	MAF_INRAE=6.329
NC_035098.1	25035470	.	T	C	.	.	MAF_USDA=5.882
NC_035098.1	25035488	.	C	T	.	.	MAF_INRAE=6.667;MAF_USDA=18.824
NC_035098.1	25035500	.	G	A	.	.	MAF_INRAE=3.797
NC_035098.1	25035603	.	C	T	.	.	MAF_USDA=4.098
NC_035098.1	25035661	.	T	A	.	.	MAF_USDA=15.574
NC_035098.1	25035662	.	A	G	.	.	MAF_USDA=15.574
NC_035098.1	25035719	.	T	C	.	.	MAF_USDA=2.459
NC_035098.1	25035825	.	A	C	.	.	MAF_INRAE=41.139;MAF_USDA=22.951
NC_035098.1	25035925	.	A	G	.	.	MAF_INRAE=42.405;MAF_USDA=11.176
NC_035098.1	25035972	.	A	T	.	.	MAF_INRAE=6.667;MAF_USDA=4.098
NC_035098.1	25035989	.	G	A	.	.	MAF_USDA=1.639
NC_035098.1	25036009	.	C	T	.	.	MAF_USDA=1.639
NC_035098.1	25036020	.	G	T	.	.	MAF_INRAE=5.833;MAF_USDA=4.098
NC_035098.1	25036021	.	A	G	.	.	MAF_INRAE=5.833;MAF_USDA=4.098
NC_035098.1	25036026	.	G	T	.	.	MAF_INRAE=25.949;MAF_USDA=21.176
NC_035098.1	25036061	.	A	C	.	.	MAF_INRAE=34.81;MAF_USDA=24.706
NC_035098.1	25036155	.	T	C	.	.	MAF_USDA=2.976
NC_035098.1	25036185	.	A	C	.	.	MAF_USDA=1.639
NC_035098.1	25036209	.	A	C	.	.	MAF_USDA=14.118
NC_035098.1	25036242	.	T	C	.	.	MAF_INRAE=30.38;MAF_USDA=45.294
NC_035098.1	25036249	.	G	T	.	.	MAF_INRAE=7.595;MAF_USDA=6.557
NC_035098.1	25036252	.	G	T	.	.	MAF_USDA=10.656
NC_035098.1	25036278	.	G	A	.	.	MAF_USDA=2.083
NC_035098.1	25036323	.	T	A	.	.	MAF_USDA=1.639
NC_035098.1	25036333	.	C	T	.	.	MAF_USDA=1.639
NC_035098.1	25036359	.	G	C	.	.	MAF_USDA=7.647
NC_035098.1	25036407	.	G	A	.	.	MAF_INRAE=17.089;MAF_USDA=5.882
NC_035098.1	25036408	.	A	G	.	.	MAF_INRAE=15.833;MAF_USDA=5.882
NC_035098.1	25036472	.	G	C	.	.	MAF_INRAE=17.089;MAF_USDA=5.882
NC_035098.1	25036512	.	A	G	.	.	MAF_INRAE=29.747;MAF_USDA=36.471
NC_035098.1	25036563	.	T	C	.	.	MAF_INRAE=6.667;MAF_USDA=4.098
NC_035098.1	25036584	.	G	A	.	.	MAF_INRAE=29.747;MAF_USDA=36.471
NC_035098.1	25036598	.	G	C	.	.	MAF_USDA=10.0
NC_035098.1	25036599	.	C	T	.	.	MAF_USDA=11.475
NC_035098.1	25036609	.	G	A	.	.	MAF_INRAE=29.747;MAF_USDA=36.31
NC_035098.1	25036610	.	G	C	.	.	MAF_INRAE=30.833;MAF_USDA=35.714
NC_035098.1	25036703	.	T	G	.	.	MAF_USDA=11.765
NC_035098.1	25036753	.	C	G	.	.	MAF_USDA=10.0
NC_035098.1	25036821	.	G	A	.	.	MAF_USDA=9.836
NC_035098.1	25036823	.	G	A	.	.	MAF_INRAE=6.667;MAF_USDA=4.098
NC_035098.1	25036913	.	C	T	.	.	MAF_USDA=11.176
NC_035098.1	25036917	.	C	T	.	.	MAF_USDA=1.639
NC_035098.1	25036992	.	C	A	.	.	MAF_INRAE=5.833;MAF_USDA=4.098
NC_035098.1	25036994	.	C	T	.	.	MAF_USDA=1.639
NC_035098.1	25037021	.	G	A	.	.	MAF_INRAE=6.329
NC_035098.1	25037054	.	C	T	.	.	MAF_INRAE=6.962;MAF_USDA=12.353
NC_035098.1	25037055	.	G	A	.	.	MAF_INRAE=22.152;MAF_USDA=21.176
NC_035098.1	25037066	.	G	A	.	.	MAF_USDA=1.639
NC_035098.1	25037130	.	T	G	.	.	MAF_INRAE=6.329
NC_035098.1	25037143	.	T	C	.	.	MAF_USDA=2.083
NC_035098.1	25037145	.	C	A	.	.	MAF_USDA=2.083
NC_035098.1	25037183	.	G	A	.	.	MAF_USDA=10.656
NC_035098.1	25037195	.	G	A	.	.	MAF_INRAE=30.38;MAF_USDA=28.689
NC_035098.1	25037318	.	A	C	.	.	MAF_INRAE=8.333
NC_035098.1	25037402	.	C	A	.	.	MAF_INRAE=8.333
NC_035098.1	25037434	.	C	A	.	.	MAF_INRAE=13.291;MAF_USDA=11.765
NC_035098.1	25037493	.	C	A	.	.	MAF_INRAE=10.526;MAF_USDA=2.083
NC_035098.1	25037696	.	T	C	.	.	MAF_USDA=1.639
NC_035098.1	25037729	.	A	T	.	.	MAF_INRAE=24.051;MAF_USDA=44.118
NC_035098.1	25037761	.	C	T	.	.	MAF_USDA=12.353
NC_035098.1	25037763	.	G	A	.	.	MAF_INRAE=5.0
NC_035098.1	25037808	.	C	G	.	.	MAF_INRAE=17.089;MAF_USDA=5.882
NC_035098.1	25037859	.	C	T	.	.	MAF_USDA=10.656
NC_035098.1	25037890	.	A	T	.	.	MAF_INRAE=12.658;MAF_USDA=6.25
NC_035098.1	25037931	.	A	T	.	.	MAF_USDA=4.918
NC_035098.1	25037933	.	T	A	.	.	MAF_USDA=4.918
NC_035098.1	25037949	.	G	A	.	.	MAF_INRAE=9.494;MAF_USDA=21.311
NC_035098.1	25038031	.	T	C	.	.	MAF_USDA=9.836
NC_035098.1	25038049	.	A	G	.	.	MAF_USDA=35.294
NC_035098.1	25038070	.	T	C	.	.	MAF_INRAE=6.667
NC_035098.1	25038073	.	T	C	.	.	MAF_USDA=11.765
NC_035098.1	25038163	.	G	A	.	.	MAF_USDA=18.75
NC_035098.1	25038171	.	T	A	.	.	MAF_INRAE=3.333
NC_035098.1	25038173	.	A	T	.	.	MAF_INRAE=3.333
NC_035098.1	25038179	.	C	T	.	.	MAF_INRAE=2.5
NC_035098.1	25038181	.	A	G	.	.	MAF_INRAE=1.667
NC_035098.1	25038187	.	A	G	.	.	MAF_INRAE=1.667
NC_035098.1	25038193	.	T	C	.	.	MAF_INRAE=1.667
NC_035098.1	25038228	.	G	A	.	.	MAF_USDA=8.333
NC_035098.1	25038428	.	C	T	.	.	MAF_INRAE=35.443;MAF_USDA=33.529
NC_035098.1	25038446	.	C	T	.	.	MAF_USDA=4.098
NC_035098.1	25038591	.	C	A	.	.	MAF_USDA=1.639
NC_035098.1	25038687	.	T	A	.	.	MAF_INRAE=31.013;MAF_USDA=44.706
NC_035098.1	25038801	.	A	C	.	.	MAF_USDA=7.377
NC_035098.1	25038998	.	C	A	.	.	MAF_USDA=8.333
NC_035098.1	25039083	.	T	A	.	.	MAF_INRAE=29.747;MAF_USDA=48.235
NC_035098.1	25039174	.	A	C	.	.	MAF_USDA=2.941
NC_035098.1	25039272	.	C	T	.	.	MAF_INRAE=5.696
NC_035098.1	25039439	.	T	A	.	.	MAF_INRAE=6.667;MAF_USDA=4.918
NC_035098.1	25039447	.	T	C	.	.	MAF_INRAE=17.089;MAF_USDA=5.882
NC_035098.1	25039509	.	T	C	.	.	MAF_INRAE=17.089;MAF_USDA=6.471
NC_035098.1	25039555	.	C	A	.	.	MAF_INRAE=17.089;MAF_USDA=6.471
NC_035098.1	25039557	.	A	G	.	.	MAF_USDA=9.016
NC_035098.1	25039571	.	A	G	.	.	MAF_USDA=4.918
NC_035098.1	25039682	.	A	G	.	.	MAF_INRAE=8.333
NC_035098.1	25039712	.	T	C	.	.	MAF_USDA=2.459
NC_035098.1	25039775	.	A	C	.	.	MAF_INRAE=23.418;MAF_USDA=20.0
NC_035098.1	25039820	.	T	A	.	.	MAF_INRAE=5.833;MAF_USDA=3.279
NC_035098.1	25039921	.	G	T	.	.	MAF_USDA=2.459
NC_035098.1	25040037	.	T	C	.	.	MAF_USDA=4.098
NC_035098.1	25040152	.	G	C	.	.	MAF_INRAE=6.329
NC_035098.1	25040165	.	C	T	.	.	MAF_USDA=9.836
NC_035098.1	25040209	.	G	T	.	.	MAF_USDA=7.377
NC_035098.1	25040236	.	A	C	.	.	MAF_INRAE=7.5;MAF_USDA=18.235
NC_035098.1	25040252	.	G	T	.	.	MAF_INRAE=6.667;MAF_USDA=6.557
NC_035098.1	25040341	.	C	A	.	.	MAF_INRAE=8.333;MAF_USDA=12.353
NC_035098.1	25040343	.	C	T	.	.	MAF_INRAE=5.696
NC_035098.1	25040411	.	C	G	.	.	MAF_USDA=9.016
NC_035098.1	25040470	.	T	G	.	.	MAF_INRAE=6.667
NC_035098.1	25040556	.	C	T	.	.	MAF_INRAE=3.797
NC_035098.1	25040557	.	G	A	.	.	MAF_INRAE=7.595;MAF_USDA=34.524
NC_035098.1	25040589	.	C	G	.	.	MAF_INRAE=1.667
NC_035098.1	25040712	.	C	T	.	.	MAF_USDA=2.459
NC_035098.1	25040714	.	G	A	.	.	MAF_USDA=10.588
NC_035098.1	25040937	.	A	T	.	.	MAF_INRAE=29.747;MAF_USDA=46.471
NC_035098.1	25040938	.	A	T	.	.	MAF_USDA=1.639
NC_035098.1	25040991	.	T	G	.	.	MAF_INRAE=5.0
NC_035098.1	25041038	.	A	C	.	.	MAF_USDA=2.459
NC_035098.1	25041047	.	G	A	.	.	MAF_INRAE=42.405;MAF_USDA=15.294
NC_035098.1	25041052	.	A	G	.	.	MAF_USDA=3.529
NC_035098.1	25041062	.	A	C	.	.	MAF_USDA=2.941
NC_035098.1	25041072	.	A	C	.	.	MAF_INRAE=5.696
NC_035098.1	25041090	.	T	A	.	.	MAF_USDA=8.235
NC_035098.1	25041092	.	C	A	.	.	MAF_USDA=5.738
NC_035098.1	25041112	.	A	C	.	.	MAF_INRAE=19.62;MAF_USDA=14.118
NC_035098.1	25041198	.	T	A	.	.	MAF_INRAE=5.0
NC_035098.1	25041208	.	C	T	.	.	MAF_USDA=1.639
NC_035098.1	25041246	.	T	A	.	.	MAF_USDA=3.279
NC_035098.1	25041251	.	C	T	.	.	MAF_USDA=8.333
NC_035098.1	25041262	.	G	T	.	.	MAF_INRAE=6.329
NC_035098.1	25041270	.	A	C	.	.	MAF_INRAE=1.667
NC_035098.1	25041310	.	A	C	.	.	MAF_INRAE=13.291;MAF_USDA=13.529
NC_035098.1	25041318	.	A	C	.	.	MAF_INRAE=17.089;MAF_USDA=6.471
NC_035098.1	25041319	.	A	T	.	.	MAF_USDA=3.279
NC_035098.1	25041338	.	G	T	.	.	MAF_INRAE=44.304;MAF_USDA=23.529
NC_035098.1	25041341	.	T	G	.	.	MAF_INRAE=10.833;MAF_USDA=14.706
NC_035098.1	25041348	.	G	T	.	.	MAF_INRAE=29.114;MAF_USDA=1.176
NC_035098.1	25041349	.	T	G	.	.	MAF_INRAE=48.734;MAF_USDA=45.294
NC_035098.1	25041352	.	T	G	.	.	MAF_INRAE=8.333;MAF_USDA=1.639
NC_035098.1	25041409	.	T	C	.	.	MAF_USDA=27.083
NC_035098.1	25041429	.	C	T	.	.	MAF_INRAE=10.0
NC_035098.1	25041432	.	A	T	.	.	MAF_INRAE=10.0
NC_035098.1	25041434	.	A	T	.	.	MAF_INRAE=10.0
NC_035098.1	25041437	.	G	T	.	.	MAF_INRAE=10.0
NC_035098.1	25041444	.	A	T	.	.	MAF_INRAE=10.0
NC_035098.1	25041448	.	C	A	.	.	MAF_INRAE=10.0
NC_035098.1	25041521	.	A	T	.	.	MAF_INRAE=13.291;MAF_USDA=14.118
NC_035098.1	25041607	.	T	A	.	.	MAF_INRAE=13.924;MAF_USDA=14.706
NC_035098.1	25041612	.	C	A	.	.	MAF_INRAE=48.101;MAF_USDA=38.824
NC_035098.1	25041650	.	A	C	.	.	MAF_INRAE=27.215;MAF_USDA=34.118
NC_035098.1	25041717	.	T	C	.	.	MAF_INRAE=10.833
NC_035098.1	25041729	.	C	A	.	.	MAF_INRAE=7.5;MAF_USDA=1.639
NC_035098.1	25041852	.	G	A	.	.	MAF_USDA=8.333
NC_035098.1	25041872	.	T	A	.	.	MAF_USDA=9.016
NC_035098.1	25041874	.	A	C	.	.	MAF_INRAE=48.333;MAF_USDA=32.941
NC_035098.1	25041896	.	A	T	.	.	MAF_INRAE=7.595
NC_035098.1	25041901	.	T	A	.	.	MAF_INRAE=29.747;MAF_USDA=43.75
NC_035098.1	25041928	.	G	T	.	.	MAF_INRAE=26.582;MAF_USDA=32.353
NC_035098.1	25041943	.	A	C	.	.	MAF_USDA=3.279
NC_035098.1	25041989	.	A	C	.	.	MAF_USDA=9.836
NC_035098.1	25042033	.	G	T	.	.	MAF_USDA=10.417
NC_035098.1	25042075	.	A	T	.	.	MAF_USDA=1.639
NC_035098.1	25042139	.	T	C	.	.	MAF_INRAE=17.089;MAF_USDA=2.941
NC_035098.1	25042146	.	A	C	.	.	MAF_INRAE=6.329;MAF_USDA=41.176
NC_035098.1	25042169	.	G	C	.	.	MAF_INRAE=20.886;MAF_USDA=34.118
NC_035098.1	25042212	.	C	A	.	.	MAF_INRAE=13.291;MAF_USDA=14.706
NC_035098.1	25042213	.	A	G	.	.	MAF_USDA=8.235
NC_035098.1	25042243	.	C	A	.	.	MAF_INRAE=13.291;MAF_USDA=14.706
NC_035098.1	25042378	.	C	T	.	.	MAF_INRAE=6.329;MAF_USDA=10.588
NC_035098.1	25042381	.	T	C	.	.	MAF_USDA=5.738
NC_035098.1	25042414	.	C	A	.	.	MAF_INRAE=1.667;MAF_USDA=32.941
NC_035098.1	25042434	.	A	G	.	.	MAF_INRAE=1.667;MAF_USDA=5.294
NC_035098.1	25042471	.	C	T	.	.	MAF_INRAE=20.253;MAF_USDA=41.176
NC_035098.1	25042505	.	T	G	.	.	MAF_USDA=6.25
NC_035098.1	25042509	.	C	A	.	.	MAF_INRAE=5.696;MAF_USDA=10.119
NC_035098.1	25042595	.	G	A	.	.	MAF_USDA=9.016
NC_035098.1	25042621	.	G	A	.	.	MAF_USDA=4.167
NC_035098.1	25042727	.	T	G	.	.	MAF_INRAE=13.291;MAF_USDA=14.118
NC_035098.1	25042731	.	C	T	.	.	MAF_USDA=24.118
NC_035098.1	25042776	.	T	C	.	.	MAF_INRAE=20.886;MAF_USDA=44.118
NC_035098.1	25042867	.	A	C	.	.	MAF_INRAE=20.253;MAF_USDA=44.118
NC_035098.1	25042983	.	C	A	.	.	MAF_USDA=24.118
NC_035098.1	25043032	.	G	A	.	.	MAF_INRAE=7.5;MAF_USDA=1.639
NC_035098.1	25043033	.	C	G	.	.	MAF_USDA=24.118
NC_035098.1	25043037	.	C	A	.	.	MAF_INRAE=27.215;MAF_USDA=25.294
NC_035098.1	25043093	.	C	T	.	.	MAF_USDA=2.353
NC_035098.1	25043159	.	T	C	.	.	MAF_USDA=24.118
NC_035098.1	25043204	.	G	A	.	.	MAF_INRAE=8.333;MAF_USDA=1.639
NC_035098.1	25043214	.	A	T	.	.	MAF_INRAE=13.291;MAF_USDA=14.118
NC_035098.1	25043232	.	T	G	.	.	MAF_INRAE=13.291;MAF_USDA=14.118
NC_035098.1	25043245	.	A	G	.	.	MAF_INRAE=26.582;MAF_USDA=25.294
NC_035098.1	25043272	.	T	G	.	.	MAF_USDA=24.706
NC_035098.1	25043343	.	T	C	.	.	MAF_INRAE=20.253;MAF_USDA=43.529
NC_035098.1	25043383	.	C	T	.	.	MAF_INRAE=1.667;MAF_USDA=6.471
NC_035098.1	25043391	.	C	T	.	.	MAF_INRAE=22.785;MAF_USDA=20.588
NC_035098.1	25043485	.	T	C	.	.	MAF_INRAE=13.291;MAF_USDA=14.118
NC_035098.1	25043486	.	A	T	.	.	MAF_INRAE=10.833;MAF_USDA=14.118
NC_035098.1	25043544	.	C	A	.	.	MAF_USDA=2.941
NC_035098.1	25043553	.	G	C	.	.	MAF_INRAE=6.329;MAF_USDA=35.294
NC_035098.1	25043573	.	G	A	.	.	MAF_INRAE=23.418;MAF_USDA=21.176
NC_035098.1	25043679	.	A	G	.	.	MAF_INRAE=20.886;MAF_USDA=38.824
NC_035098.1	25043706	.	A	T	.	.	MAF_INRAE=5.696;MAF_USDA=10.588
NC_035098.1	25043708	.	G	T	.	.	MAF_INRAE=5.833;MAF_USDA=10.588
NC_035098.1	25043722	.	G	A	.	.	MAF_INRAE=19.62;MAF_USDA=48.824
NC_035098.1	25043817	.	C	G	.	.	MAF_USDA=9.016
NC_035098.1	25043941	.	C	T	.	.	MAF_INRAE=48.101;MAF_USDA=22.353
NC_035098.1	25043987	.	G	C	.	.	MAF_INRAE=20.886;MAF_USDA=42.5
NC_035098.1	25043993	.	T	C	.	.	MAF_INRAE=1.667;MAF_USDA=6.471
NC_035098.1	25043998	.	G	A	.	.	MAF_INRAE=4.43;MAF_USDA=4.098
NC_035098.1	25044112	.	A	C	.	.	MAF_INRAE=1.667;MAF_USDA=7.059
NC_035098.1	25044149	.	C	T	.	.	MAF_INRAE=1.667;MAF_USDA=4.098
NC_035098.1	25044157	.	T	A	.	.	MAF_USDA=5.738
NC_035098.1	25044159	.	C	T	.	.	MAF_INRAE=8.333
NC_035098.1	25044170	.	T	C	.	.	MAF_INRAE=41.667;MAF_USDA=42.353
NC_035098.1	25044262	.	G	A	.	.	MAF_INRAE=1.667;MAF_USDA=5.882
NC_035098.1	25044276	.	A	C	.	.	MAF_INRAE=18.987;MAF_USDA=24.118
NC_035098.1	25044284	.	G	A	.	.	MAF_USDA=3.529
NC_035098.1	25044353	.	T	C	.	.	MAF_INRAE=19.62;MAF_USDA=44.118
NC_035098.1	25044367	.	G	A	.	.	MAF_INRAE=12.658;MAF_USDA=15.294
NC_035098.1	25044473	.	G	T	.	.	MAF_USDA=7.059
NC_035098.1	25044491	.	C	G	.	.	MAF_INRAE=6.329;MAF_USDA=11.176
NC_035098.1	25044564	.	T	C	.	.	MAF_INRAE=20.886;MAF_USDA=44.118
NC_035098.1	25044583	.	G	T	.	.	MAF_INRAE=20.886;MAF_USDA=31.176
NC_035098.1	25044598	.	G	A	.	.	MAF_INRAE=20.886;MAF_USDA=44.706
NC_035098.1	25044622	.	A	G	.	.	MAF_INRAE=20.886;MAF_USDA=44.118
NC_035098.1	25044667	.	T	G	.	.	MAF_INRAE=20.886;MAF_USDA=2.941
NC_035098.1	25044726	.	C	A	.	.	MAF_USDA=5.738
NC_035098.1	25044728	.	C	T	.	.	MAF_USDA=5.738
NC_035098.1	25044788	.	T	C	.	.	MAF_USDA=2.459
NC_035098.1	25044813	.	C	A	.	.	MAF_INRAE=19.62;MAF_USDA=44.706
NC_035098.1	25044867	.	C	T	.	.	MAF_USDA=3.529
NC_035098.1	25044879	.	C	T	.	.	MAF_USDA=9.836
NC_035098.1	25044887	.	A	G	.	.	MAF_INRAE=1.667;MAF_USDA=31.176
NC_035098.1	25044927	.	C	T	.	.	MAF_USDA=3.529
NC_035098.1	25044962	.	G	A	.	.	MAF_INRAE=1.667;MAF_USDA=6.548
NC_035098.1	25044963	.	G	A	.	.	MAF_INRAE=20.253;MAF_USDA=45.833
NC_035098.1	25045024	.	T	A	.	.	MAF_USDA=4.918
NC_035098.1	25045088	.	G	A	.	.	MAF_INRAE=20.253;MAF_USDA=43.529
NC_035098.1	25045094	.	A	G	.	.	MAF_INRAE=18.987;MAF_USDA=21.176
NC_035098.1	25045101	.	A	C	.	.	MAF_INRAE=26.582;MAF_USDA=41.176
NC_035098.1	25045102	.	A	T	.	.	MAF_INRAE=20.886;MAF_USDA=2.941
NC_035098.1	25045107	.	T	G	.	.	MAF_INRAE=24.051;MAF_USDA=20.588
NC_035098.1	25045130	.	C	T	.	.	MAF_USDA=1.639
NC_035098.1	25045169	.	A	G	.	.	MAF_INRAE=3.333
NC_035098.1	25045199	.	C	T	.	.	MAF_INRAE=6.329;MAF_USDA=6.557
NC_035098.1	25045224	.	A	T	.	.	MAF_USDA=4.918
NC_035098.1	25045230	.	G	A	.	.	MAF_USDA=4.918
NC_035098.1	25045232	.	G	T	.	.	MAF_INRAE=20.253;MAF_USDA=42.353
NC_035098.1	25045339	.	G	A	.	.	MAF_INRAE=20.886;MAF_USDA=2.941
NC_035098.1	25045344	.	A	C	.	.	MAF_INRAE=20.886;MAF_USDA=35.882
NC_035098.1	25045348	.	G	A	.	.	MAF_INRAE=20.886;MAF_USDA=2.941
NC_035098.1	25045424	.	A	C	.	.	MAF_USDA=9.836
NC_035098.1	25045449	.	G	T	.	.	MAF_USDA=3.279
NC_035098.1	25045581	.	A	G	.	.	MAF_INRAE=2.5
NC_035098.1	25045658	.	G	A	.	.	MAF_INRAE=1.667;MAF_USDA=1.639
NC_035098.1	25045700	.	G	A	.	.	MAF_INRAE=28.481;MAF_USDA=1.176
NC_035098.1	25045712	.	G	A	.	.	MAF_USDA=17.059
NC_035098.1	25045746	.	G	A	.	.	MAF_USDA=1.639
NC_035098.1	25045757	.	C	A	.	.	MAF_USDA=10.656
NC_035098.1	25045765	.	C	A	.	.	MAF_USDA=5.294
NC_035098.1	25045827	.	C	T	.	.	MAF_USDA=3.529
NC_035098.1	25045900	.	G	A	.	.	MAF_INRAE=48.101;MAF_USDA=22.941
NC_035098.1	25046009	.	G	A	.	.	MAF_INRAE=8.333
NC_035098.1	25046016	.	A	G	.	.	MAF_USDA=17.059
NC_035098.1	25046082	.	C	T	.	.	MAF_INRAE=13.924;MAF_USDA=29.412
NC_035098.1	25046092	.	G	A	.	.	MAF_USDA=17.647
NC_035098.1	25046096	.	T	C	.	.	MAF_INRAE=13.291;MAF_USDA=45.882
NC_035098.1	25046097	.	G	A	.	.	MAF_USDA=20.833
NC_035098.1	25046138	.	C	G	.	.	MAF_INRAE=12.025;MAF_USDA=9.836
NC_035098.1	25046157	.	C	T	.	.	MAF_INRAE=23.418;MAF_USDA=21.176
NC_035098.1	25046216	.	C	T	.	.	MAF_INRAE=13.291;MAF_USDA=14.118
NC_035098.1	25046230	.	T	C	.	.	MAF_USDA=1.639
NC_035098.1	25046259	.	T	A	.	.	MAF_USDA=17.059
NC_035098.1	25046271	.	G	A	.	.	MAF_USDA=17.059
NC_035098.1	25046274	.	A	G	.	.	MAF_INRAE=13.924;MAF_USDA=24.706
NC_035098.1	25046281	.	T	C	.	.	MAF_USDA=17.647
NC_035098.1	25046285	.	T	A	.	.	MAF_INRAE=13.924;MAF_USDA=24.706
NC_035098.1	25046341	.	C	A	.	.	MAF_INRAE=12.658;MAF_USDA=20.0
NC_035098.1	25046351	.	G	T	.	.	MAF_USDA=18.235
NC_035098.1	25046388	.	G	T	.	.	MAF_USDA=17.059
NC_035098.1	25046399	.	C	T	.	.	MAF_INRAE=25.949
NC_035098.1	25046507	.	C	A	.	.	MAF_USDA=9.016
NC_035098.1	25046544	.	C	A	.	.	MAF_USDA=5.294
NC_035098.1	25046616	.	G	A	.	.	MAF_USDA=8.333
NC_035098.1	25046665	.	G	C	.	.	MAF_USDA=1.639
NC_035098.1	25046711	.	T	A	.	.	MAF_USDA=17.059
NC_035098.1	25046743	.	C	A	.	.	MAF_USDA=10.656
NC_035098.1	25046751	.	T	C	.	.	MAF_USDA=17.059
NC_035098.1	25046752	.	C	T	.	.	MAF_USDA=1.639
NC_035098.1	25046816	.	T	A	.	.	MAF_USDA=17.059
NC_035098.1	25046855	.	G	A	.	.	MAF_INRAE=6.329;MAF_USDA=1.667
NC_035098.1	25046894	.	A	G	.	.	MAF_USDA=10.0
NC_035098.1	25047219	.	C	T	.	.	MAF_USDA=8.333
NC_035098.1	25047232	.	A	T	.	.	MAF_INRAE=12.658;MAF_USDA=24.118
NC_035098.1	25047303	.	A	C	.	.	MAF_INRAE=20.886;MAF_USDA=2.941
NC_035098.1	25047317	.	G	T	.	.	MAF_INRAE=22.152;MAF_USDA=11.475
NC_035098.1	25047325	.	A	G	.	.	MAF_USDA=5.738
NC_035098.1	25047327	.	C	T	.	.	MAF_INRAE=13.291;MAF_USDA=14.118
NC_035098.1	25047347	.	C	A	.	.	MAF_USDA=1.639
NC_035098.1	25047377	.	T	C	.	.	MAF_USDA=2.941
NC_035098.1	25047400	.	A	C	.	.	MAF_INRAE=6.329;MAF_USDA=6.557
NC_035098.1	25047419	.	C	T	.	.	MAF_USDA=1.639
NC_035098.1	25047420	.	T	G	.	.	MAF_INRAE=13.291;MAF_USDA=41.176
NC_035098.1	25047470	.	G	A	.	.	MAF_INRAE=8.333;MAF_USDA=12.353
NC_035098.1	25047495	.	T	A	.	.	MAF_USDA=9.836
NC_035098.1	25047538	.	A	G	.	.	MAF_USDA=2.083
NC_035098.1	25047543	.	C	A	.	.	MAF_USDA=2.459
NC_035098.1	25047659	.	A	G	.	.	MAF_INRAE=5.263;MAF_USDA=20.588
NC_035098.1	25047733	.	G	A	.	.	MAF_INRAE=25.949;MAF_USDA=39.13
NC_035098.1	25047834	.	G	A	.	.	MAF_INRAE=13.291;MAF_USDA=36.42
NC_035098.1	25047937	.	T	G	.	.	MAF_INRAE=4.43;MAF_USDA=3.448
NC_035098.1	25047976	.	G	T	.	.	MAF_INRAE=8.333
NC_035098.1	25048002	.	T	C	.	.	MAF_INRAE=11.392;MAF_USDA=30.247
NC_035098.1	25048116	.	T	C	.	.	MAF_INRAE=5.833;MAF_USDA=26.087
NC_035098.1	25048121	.	C	T	.	.	MAF_USDA=15.217
NC_035098.1	25048130	.	T	C	.	.	MAF_USDA=50.0
NC_035098.1	25048144	.	G	A	.	.	MAF_INRAE=23.418;MAF_USDA=6.024
NC_035098.1	25048145	.	C	T	.	.	MAF_INRAE=8.333;MAF_USDA=11.667
NC_035098.1	25048156	.	G	A	.	.	MAF_USDA=1.667
NC_035098.1	25048176	.	G	A	.	.	MAF_USDA=2.976
NC_035098.1	25048189	.	C	T	.	.	MAF_USDA=6.557
NC_035098.1	25048191	.	G	A	.	.	MAF_INRAE=6.667;MAF_USDA=7.377
NC_035098.1	25048194	.	C	A	.	.	MAF_INRAE=6.667
NC_035098.1	25048243	.	C	T	.	.	MAF_INRAE=18.333;MAF_USDA=36.905
NC_035098.1	25048247	.	G	A	.	.	MAF_INRAE=8.333;MAF_USDA=10.656
NC_035098.1	25048253	.	A	C	.	.	MAF_USDA=13.095
NC_035098.1	25048267	.	G	A	.	.	MAF_USDA=15.217
NC_035098.1	25048269	.	C	T	.	.	MAF_USDA=16.667
NC_035098.1	25048284	.	C	T	.	.	MAF_INRAE=10.833;MAF_USDA=28.261
NC_035098.1	25048287	.	G	A	.	.	MAF_INRAE=10.0;MAF_USDA=28.261
NC_035098.1	25048291	.	G	A	.	.	MAF_INRAE=10.0;MAF_USDA=26.087
NC_035098.1	25048320	.	G	A	.	.	MAF_INRAE=1.667
NC_035098.1	25048339	.	G	T	.	.	MAF_INRAE=7.5;MAF_USDA=11.667
NC_035098.1	25048390	.	C	T	.	.	MAF_USDA=1.667
NC_035098.1	25048403	.	C	T	.	.	MAF_INRAE=13.924;MAF_USDA=30.435
NC_035098.1	25048462	.	G	T	.	.	MAF_USDA=2.542
NC_035098.1	25048588	.	C	T	.	.	MAF_INRAE=6.329;MAF_USDA=4.237
NC_035098.1	25048589	.	G	A	.	.	MAF_INRAE=13.924;MAF_USDA=35.366
NC_035098.1	25048678	.	G	A	.	.	MAF_USDA=1.667
NC_035098.1	25048698	.	T	C	.	.	MAF_INRAE=12.658;MAF_USDA=19.167
NC_035098.1	25048704	.	T	A	.	.	MAF_INRAE=13.924;MAF_USDA=43.976
NC_035098.1	25048771	.	A	G	.	.	MAF_INRAE=13.291;MAF_USDA=34.94
NC_035098.1	25048862	.	G	T	.	.	MAF_INRAE=21.053;MAF_USDA=3.012
NC_035098.1	25048899	.	G	A	.	.	MAF_USDA=12.5
NC_035098.1	25048914	.	T	A	.	.	MAF_USDA=2.5
NC_035098.1	25048941	.	T	A	.	.	MAF_INRAE=47.368;MAF_USDA=22.289
NC_035098.1	25048944	.	G	T	.	.	MAF_INRAE=21.053;MAF_USDA=33.735
NC_035098.1	25049022	.	G	A	.	.	MAF_USDA=2.5
NC_035098.1	25049025	.	A	G	.	.	MAF_USDA=2.5
NC_035098.1	25049043	.	T	A	.	.	MAF_USDA=21.084
NC_035098.1	25049151	.	G	A	.	.	MAF_INRAE=21.053;MAF_USDA=2.469
NC_035098.1	25049177	.	T	C	.	.	MAF_USDA=1.829
NC_035098.1	25049242	.	G	T	.	.	MAF_INRAE=13.291;MAF_USDA=45.732
NC_035098.1	25049304	.	G	T	.	.	MAF_USDA=8.537
NC_035098.1	25049320	.	G	C	.	.	MAF_USDA=1.724
NC_035098.1	25049338	.	T	G	.	.	MAF_USDA=2.542
NC_035098.1	25049350	.	G	A	.	.	MAF_INRAE=13.291;MAF_USDA=34.756
NC_035098.1	25049454	.	G	T	.	.	MAF_USDA=2.5
NC_035098.1	25049479	.	C	A	.	.	MAF_INRAE=13.291;MAF_USDA=43.976
NC_035098.1	25049488	.	G	T	.	.	MAF_INRAE=13.291;MAF_USDA=32.53
NC_035098.1	25049533	.	A	G	.	.	MAF_INRAE=22.152;MAF_USDA=6.098
NC_035098.1	25049546	.	T	G	.	.	MAF_INRAE=13.291;MAF_USDA=35.976
NC_035098.1	25049597	.	C	A	.	.	MAF_INRAE=13.291;MAF_USDA=45.732
NC_035098.1	25049625	.	C	T	.	.	MAF_INRAE=13.291;MAF_USDA=35.366
NC_035098.1	25049651	.	C	T	.	.	MAF_USDA=2.174
NC_035098.1	25049729	.	C	T	.	.	MAF_INRAE=13.291;MAF_USDA=46.951
NC_035098.1	25049846	.	C	G	.	.	MAF_USDA=1.829
NC_035098.1	25049849	.	T	A	.	.	MAF_USDA=18.902
NC_035098.1	25049850	.	T	C	.	.	MAF_INRAE=10.833;MAF_USDA=34.146
NC_035098.1	25049895	.	A	C	.	.	MAF_USDA=2.542
NC_035098.1	25049954	.	A	C	.	.	MAF_INRAE=13.291;MAF_USDA=34.146
NC_035098.1	25049974	.	T	A	.	.	MAF_USDA=1.695
NC_035098.1	25049975	.	C	T	.	.	MAF_USDA=1.695
NC_035098.1	25050048	.	C	T	.	.	MAF_USDA=2.542
NC_035098.1	25050130	.	A	G	.	.	MAF_USDA=18.072
NC_035098.1	25050146	.	T	A	.	.	MAF_USDA=8.696
NC_035098.1	25050208	.	T	G	.	.	MAF_INRAE=13.924;MAF_USDA=45.122
NC_035098.1	25050395	.	G	T	.	.	MAF_INRAE=13.291;MAF_USDA=14.815
NC_035098.1	25050413	.	G	A	.	.	MAF_INRAE=8.861;MAF_USDA=19.136
NC_035098.1	25050414	.	C	T	.	.	MAF_USDA=1.724
NC_035098.1	25050485	.	A	T	.	.	MAF_USDA=2.542
NC_035098.1	25050520	.	C	A	.	.	MAF_USDA=2.542
NC_035098.1	25050632	.	A	T	.	.	MAF_INRAE=12.025;MAF_USDA=18.644
NC_035098.1	25050740	.	C	T	.	.	MAF_INRAE=13.291;MAF_USDA=43.293
NC_035098.1	25050744	.	T	A	.	.	MAF_INRAE=22.5;MAF_USDA=4.348
NC_035098.1	25050769	.	G	C	.	.	MAF_USDA=2.174
NC_035098.1	25050802	.	G	T	.	.	MAF_USDA=1.829
NC_035098.1	25050948	.	G	A	.	.	MAF_USDA=3.012
NC_035098.1	25051064	.	C	T	.	.	MAF_INRAE=8.333
NC_035098.1	25051074	.	A	T	.	.	MAF_INRAE=25.949;MAF_USDA=30.488
NC_035098.1	25051122	.	A	T	.	.	MAF_INRAE=6.329;MAF_USDA=1.695
NC_035098.1	25051150	.	A	G	.	.	MAF_USDA=2.542
NC_035098.1	25051152	.	G	A	.	.	MAF_INRAE=13.924;MAF_USDA=14.024
NC_035098.1	25051155	.	C	G	.	.	MAF_USDA=18.902
NC_035098.1	25051201	.	G	T	.	.	MAF_USDA=4.237
NC_035098.1	25051223	.	T	A	.	.	MAF_INRAE=28.481;MAF_USDA=4.348
NC_035098.1	25051233	.	T	C	.	.	MAF_INRAE=13.291;MAF_USDA=34.146
NC_035098.1	25051251	.	G	A	.	.	MAF_INRAE=23.418;MAF_USDA=22.561
NC_035098.1	25051252	.	G	T	.	.	MAF_USDA=1.695
NC_035098.1	25051286	.	A	C	.	.	MAF_USDA=19.512
NC_035098.1	25051289	.	G	T	.	.	MAF_USDA=10.366
NC_035098.1	25051362	.	A	G	.	.	MAF_USDA=1.807
NC_035098.1	25051410	.	G	A	.	.	MAF_USDA=8.696
NC_035098.1	25051449	.	A	C	.	.	MAF_INRAE=13.291;MAF_USDA=34.337
NC_035098.1	25051482	.	T	A	.	.	MAF_USDA=5.833
NC_035098.1	25051491	.	G	A	.	.	MAF_USDA=3.614
NC_035098.1	25051492	.	G	C	.	.	MAF_USDA=4.819
NC_035098.1	25051504	.	G	A	.	.	MAF_INRAE=21.053;MAF_USDA=28.261
NC_035098.1	25051515	.	T	C	.	.	MAF_USDA=4.918
NC_035098.1	25051537	.	G	A	.	.	MAF_USDA=2.459
NC_035098.1	25051538	.	A	T	.	.	MAF_USDA=2.459
NC_035098.1	25051565	.	T	A	.	.	MAF_USDA=19.565
NC_035098.1	25051568	.	G	T	.	.	MAF_USDA=2.459
NC_035098.1	25051605	.	A	G	.	.	MAF_USDA=4.098
NC_035098.1	25051606	.	G	A	.	.	MAF_INRAE=13.291;MAF_USDA=32.143
NC_035098.1	25051647	.	C	A	.	.	MAF_USDA=3.049
NC_035098.1	25051670	.	G	A	.	.	MAF_USDA=18.902
NC_035098.1	25051671	.	A	T	.	.	MAF_USDA=19.512
NC_035098.1	25051685	.	G	T	.	.	MAF_INRAE=13.291;MAF_USDA=14.024
NC_035098.1	25051767	.	C	A	.	.	MAF_INRAE=12.658;MAF_USDA=33.735
NC_035098.1	25051913	.	A	C	.	.	MAF_USDA=5.932
NC_035098.1	25051974	.	G	T	.	.	MAF_INRAE=1.667;MAF_USDA=1.695
NC_035098.1	25051987	.	C	T	.	.	MAF_USDA=3.39
NC_035098.1	25052046	.	C	A	.	.	MAF_INRAE=13.291;MAF_USDA=12.195
NC_035098.1	25052216	.	A	T	.	.	MAF_INRAE=23.333;MAF_USDA=38.095
NC_035098.1	25052248	.	A	G	.	.	MAF_INRAE=1.667;MAF_USDA=8.696
NC_035098.1	25052331	.	G	A	.	.	MAF_USDA=28.261
NC_035098.1	25052333	.	A	G	.	.	MAF_USDA=8.696
NC_035098.1	25052712	.	G	A	.	.	MAF_INRAE=2.632
NC_035098.1	25052725	.	G	A	.	.	MAF_INRAE=10.833;MAF_USDA=23.913
NC_035098.1	25052930	.	G	A	.	.	MAF_USDA=6.522
NC_035098.1	25053030	.	G	A	.	.	MAF_INRAE=2.632
NC_035098.1	25053140	.	A	G	.	.	MAF_USDA=47.727
NC_035098.1	25053177	.	G	T	.	.	MAF_INRAE=21.053;MAF_USDA=6.522
NC_035098.1	25053314	.	A	C	.	.	MAF_USDA=4.918
NC_035098.1	25053344	.	C	T	.	.	MAF_USDA=1.639
NC_035098.1	25053597	.	C	T	.	.	MAF_INRAE=13.291;MAF_USDA=31.098
NC_035098.1	25053741	.	G	T	.	.	MAF_USDA=2.941
NC_035098.1	25053874	.	G	A	.	.	MAF_USDA=7.059
NC_035098.1	25053929	.	T	C	.	.	MAF_INRAE=8.333;MAF_USDA=25.882
NC_035098.1	25053983	.	C	T	.	.	MAF_INRAE=6.329;MAF_USDA=17.647
NC_035098.1	25054023	.	T	C	.	.	MAF_INRAE=23.418;MAF_USDA=21.176
NC_035098.1	25054177	.	T	G	.	.	MAF_INRAE=6.329;MAF_USDA=17.059
NC_035098.1	25054205	.	G	A	.	.	MAF_USDA=10.417
NC_035098.1	25054379	.	A	C	.	.	MAF_USDA=1.639
NC_035098.1	25054385	.	T	C	.	.	MAF_INRAE=17.089;MAF_USDA=3.529
NC_035098.1	25054400	.	A	C	.	.	MAF_INRAE=19.62;MAF_USDA=44.118
NC_035098.1	25054441	.	G	T	.	.	MAF_INRAE=19.62
NC_035098.1	25054442	.	C	A	.	.	MAF_INRAE=19.167;MAF_USDA=37.5
NC_035098.1	25054460	.	C	T	.	.	MAF_INRAE=19.62;MAF_USDA=45.882
NC_035098.1	25054463	.	C	T	.	.	MAF_USDA=5.294
NC_035098.1	25054480	.	G	T	.	.	MAF_INRAE=8.333;MAF_USDA=25.294
NC_035098.1	25054543	.	G	A	.	.	MAF_INRAE=19.62;MAF_USDA=46.471
NC_035098.1	25054614	.	T	C	.	.	MAF_USDA=4.167
NC_035098.1	25054615	.	T	C	.	.	MAF_INRAE=8.333;MAF_USDA=24.706
NC_035098.1	25054620	.	A	T	.	.	MAF_INRAE=19.62;MAF_USDA=45.882
NC_035098.1	25054667	.	G	T	.	.	MAF_INRAE=6.329;MAF_USDA=2.459
NC_035098.1	25054712	.	A	T	.	.	MAF_INRAE=5.696;MAF_USDA=16.867
NC_035098.1	25054812	.	A	T	.	.	MAF_USDA=1.765
NC_035098.1	25054813	.	G	T	.	.	MAF_USDA=37.647
NC_035098.1	25054854	.	A	G	.	.	MAF_INRAE=19.62;MAF_USDA=43.976
NC_035098.1	25054900	.	G	T	.	.	MAF_USDA=20.833
NC_035098.1	25054903	.	C	T	.	.	MAF_USDA=8.333
NC_035098.1	25054932	.	T	A	.	.	MAF_INRAE=21.053;MAF_USDA=39.157
NC_035098.1	25054936	.	G	C	.	.	MAF_USDA=38.554
NC_035098.1	25054937	.	G	A	.	.	MAF_USDA=39.157
NC_035098.1	25054939	.	A	G	.	.	MAF_USDA=3.614
NC_035098.1	25054940	.	A	T	.	.	MAF_USDA=3.614
NC_035098.1	25054946	.	T	C	.	.	MAF_INRAE=21.053;MAF_USDA=39.157
NC_035098.1	25054960	.	C	G	.	.	MAF_INRAE=21.053;MAF_USDA=43.75
NC_035098.1	25054984	.	C	T	.	.	MAF_INRAE=21.053;MAF_USDA=31.707
NC_035098.1	25055003	.	T	A	.	.	MAF_USDA=15.854
NC_035098.1	25055461	.	A	G	.	.	MAF_INRAE=21.053;MAF_USDA=33.898
NC_035098.1	25055481	.	C	A	.	.	MAF_INRAE=21.053;MAF_USDA=43.452
NC_035098.1	25055507	.	G	C	.	.	MAF_INRAE=21.053;MAF_USDA=43.529
NC_035098.1	25055537	.	A	G	.	.	MAF_INRAE=22.152;MAF_USDA=44.118
NC_035098.1	25055544	.	C	T	.	.	MAF_INRAE=14.557;MAF_USDA=28.824
NC_035098.1	25055564	.	G	A	.	.	MAF_USDA=39.583
NC_035098.1	25055565	.	A	T	.	.	MAF_USDA=41.667
NC_035098.1	25055568	.	C	T	.	.	MAF_USDA=14.583
NC_035098.1	25055577	.	C	T	.	.	MAF_INRAE=20.886;MAF_USDA=44.706
NC_035098.1	25055597	.	C	T	.	.	MAF_INRAE=13.291;MAF_USDA=27.647
NC_035098.1	25055614	.	T	G	.	.	MAF_INRAE=20.253;MAF_USDA=41.176
NC_035098.1	25055615	.	G	A	.	.	MAF_INRAE=20.0;MAF_USDA=44.706
NC_035098.1	25055620	.	G	A	.	.	MAF_INRAE=20.253;MAF_USDA=44.706
NC_035098.1	25055626	.	G	T	.	.	MAF_INRAE=20.886;MAF_USDA=37.5
NC_035098.1	25055682	.	T	A	.	.	MAF_INRAE=21.053;MAF_USDA=46.471
NC_035098.1	25055711	.	C	A	.	.	MAF_INRAE=26.316;MAF_USDA=28.824
NC_035098.1	25055786	.	C	A	.	.	MAF_INRAE=20.886;MAF_USDA=46.471
NC_035098.1	25055789	.	T	C	.	.	MAF_INRAE=20.833;MAF_USDA=46.471
NC_035098.1	25055805	.	A	C	.	.	MAF_INRAE=20.886;MAF_USDA=45.882
NC_035098.1	25055811	.	C	A	.	.	MAF_INRAE=20.886;MAF_USDA=46.471
NC_035098.1	25055916	.	C	G	.	.	MAF_USDA=1.639
NC_035098.1	25055927	.	G	A	.	.	MAF_INRAE=19.62;MAF_USDA=45.294
NC_035098.1	25055975	.	C	T	.	.	MAF_INRAE=13.291;MAF_USDA=14.118
NC_035098.1	25055991	.	G	T	.	.	MAF_INRAE=19.62;MAF_USDA=45.294
NC_035098.1	25056095	.	T	C	.	.	MAF_INRAE=1.667
NC_035098.1	25056105	.	G	T	.	.	MAF_INRAE=19.62;MAF_USDA=45.882
NC_035098.1	25056169	.	G	T	.	.	MAF_INRAE=21.519;MAF_USDA=42.941
NC_035098.1	25056232	.	A	G	.	.	MAF_USDA=41.304
NC_035098.1	25056392	.	G	A	.	.	MAF_USDA=1.667
NC_035098.1	25056421	.	C	T	.	.	MAF_INRAE=13.291;MAF_USDA=28.235
NC_035098.1	25056464	.	T	A	.	.	MAF_USDA=8.197
NC_035098.1	25056483	.	A	T	.	.	MAF_INRAE=19.62;MAF_USDA=44.706
NC_035098.1	25056499	.	T	A	.	.	MAF_INRAE=20.886;MAF_USDA=3.529
NC_035098.1	25056612	.	G	T	.	.	MAF_INRAE=20.253;MAF_USDA=45.294
NC_035098.1	25056623	.	C	A	.	.	MAF_INRAE=19.62;MAF_USDA=45.882
NC_035098.1	25056655	.	C	T	.	.	MAF_INRAE=19.62;MAF_USDA=45.882
NC_035098.1	25056658	.	A	G	.	.	MAF_INRAE=35.0;MAF_USDA=42.353
NC_035098.1	25056667	.	T	G	.	.	MAF_INRAE=13.291;MAF_USDA=30.0
NC_035098.1	25056675	.	A	T	.	.	MAF_INRAE=19.62;MAF_USDA=45.882
NC_035098.1	25056691	.	A	G	.	.	MAF_INRAE=25.316;MAF_USDA=28.824
NC_035098.1	25056703	.	A	G	.	.	MAF_INRAE=8.333;MAF_USDA=25.882
NC_035098.1	25056740	.	A	C	.	.	MAF_USDA=1.639
NC_035098.1	25056756	.	A	G	.	.	MAF_INRAE=20.253;MAF_USDA=45.294
NC_035098.1	25056767	.	T	G	.	.	MAF_INRAE=17.089;MAF_USDA=2.941
NC_035098.1	25056822	.	C	G	.	.	MAF_INRAE=8.333;MAF_USDA=16.393
NC_035098.1	25056834	.	G	A	.	.	MAF_USDA=2.941
NC_035098.1	25056872	.	T	A	.	.	MAF_INRAE=19.62;MAF_USDA=45.294
NC_035098.1	25056878	.	G	A	.	.	MAF_INRAE=8.333;MAF_USDA=26.471
NC_035098.1	25056904	.	G	A	.	.	MAF_INRAE=13.291;MAF_USDA=11.176
NC_035098.1	25056965	.	G	A	.	.	MAF_INRAE=19.62;MAF_USDA=45.294
NC_035098.1	25056970	.	G	A	.	.	MAF_USDA=1.765
NC_035098.1	25057084	.	C	A	.	.	MAF_INRAE=20.886;MAF_USDA=2.941
NC_035098.1	25057120	.	T	G	.	.	MAF_INRAE=6.329;MAF_USDA=17.059
NC_035098.1	25057125	.	T	G	.	.	MAF_INRAE=20.253;MAF_USDA=46.471
NC_035098.1	25057154	.	C	T	.	.	MAF_USDA=8.197
NC_035098.1	25057201	.	C	G	.	.	MAF_USDA=4.167
NC_035098.1	25057242	.	G	T	.	.	MAF_INRAE=3.797
NC_035098.1	25057270	.	C	T	.	.	MAF_USDA=1.639
NC_035098.1	25057297	.	C	T	.	.	MAF_USDA=8.333
NC_035098.1	25057303	.	G	A	.	.	MAF_USDA=1.639
NC_035098.1	25057346	.	C	T	.	.	MAF_INRAE=19.62;MAF_USDA=45.294
NC_035098.1	25057399	.	T	G	.	.	MAF_INRAE=20.253;MAF_USDA=44.706
NC_035098.1	25057477	.	A	G	.	.	MAF_USDA=8.333
NC_035098.1	25057526	.	A	G	.	.	MAF_INRAE=19.62;MAF_USDA=45.882
NC_035098.1	25057538	.	G	A	.	.	MAF_INRAE=13.291;MAF_USDA=12.353
NC_035098.1	25057633	.	T	C	.	.	MAF_INRAE=20.253;MAF_USDA=44.118
NC_035098.1	25057635	.	T	C	.	.	MAF_INRAE=20.0;MAF_USDA=44.118
NC_035098.1	25057636	.	C	T	.	.	MAF_INRAE=20.0;MAF_USDA=44.118
NC_035098.1	25057770	.	G	A	.	.	MAF_USDA=5.738
NC_035098.1	25057784	.	A	G	.	.	MAF_INRAE=8.333;MAF_USDA=27.059
NC_035098.1	25057844	.	T	G	.	.	MAF_INRAE=20.253;MAF_USDA=37.5
NC_035098.1	25057859	.	G	A	.	.	MAF_USDA=3.279
NC_035098.1	25057875	.	G	A	.	.	MAF_INRAE=2.5;MAF_USDA=2.083
NC_035098.1	25057916	.	A	T	.	.	MAF_USDA=3.279
NC_035098.1	25057917	.	A	G	.	.	MAF_USDA=14.118
NC_035098.1	25057920	.	C	G	.	.	MAF_USDA=27.083
NC_035098.1	25057946	.	A	T	.	.	MAF_USDA=25.0
NC_035098.1	25057977	.	A	G	.	.	MAF_INRAE=12.5;MAF_USDA=6.25
NC_035098.1	25057982	.	G	T	.	.	MAF_USDA=6.25
NC_035098.1	25058007	.	A	G	.	.	MAF_USDA=5.738
NC_035098.1	25058017	.	A	T	.	.	MAF_USDA=22.941
NC_035098.1	25058020	.	A	C	.	.	MAF_USDA=17.647
NC_035098.1	25058035	.	G	A	.	.	MAF_USDA=17.213
NC_035098.1	25058036	.	A	T	.	.	MAF_USDA=43.75
NC_035098.1	25058037	.	G	A	.	.	MAF_USDA=30.588
NC_035098.1	25058041	.	A	G	.	.	MAF_USDA=30.0
NC_035098.1	25058055	.	C	T	.	.	MAF_USDA=3.279
NC_035098.1	25058102	.	G	T	.	.	MAF_USDA=6.557
NC_035098.1	25058107	.	T	A	.	.	MAF_USDA=7.377
NC_035098.1	25058114	.	C	G	.	.	MAF_USDA=9.836
NC_035098.1	25058117	.	C	T	.	.	MAF_USDA=8.197
NC_035098.1	25058126	.	A	T	.	.	MAF_USDA=7.377
NC_035098.1	25058127	.	G	A	.	.	MAF_USDA=7.377
NC_035098.1	25059666	.	G	T	.	.	MAF_USDA=31.25
NC_035098.1	25059695	.	G	A	.	.	MAF_USDA=6.25
NC_035098.1	25059752	.	T	A	.	.	MAF_USDA=6.25
NC_035098.1	25059924	.	C	T	.	.	MAF_INRAE=20.253;MAF_USDA=45.882
NC_035098.1	25059925	.	A	G	.	.	MAF_INRAE=9.167;MAF_USDA=15.574
NC_035098.1	25059930	.	G	A	.	.	MAF_INRAE=26.582;MAF_USDA=30.0
NC_035098.1	25059944	.	T	G	.	.	MAF_INRAE=20.253;MAF_USDA=45.882
NC_035098.1	25059965	.	T	C	.	.	MAF_INRAE=20.253;MAF_USDA=45.294
NC_035098.1	25059976	.	T	C	.	.	MAF_INRAE=12.658;MAF_USDA=28.235
NC_035098.1	25060078	.	CGTGTGTGTGTG	CGTGTGTGTGTT	.	.	MAF_USDA=20.833
NC_035098.1	25060164	.	G	A	.	.	MAF_USDA=16.667
NC_035098.1	25060191	.	C	G	.	.	MAF_USDA=22.917
NC_035098.1	25061368	.	C	A	.	.	MAF_INRAE=26.316
NC_035098.1	25061432	.	A	C	.	.	MAF_INRAE=5.263;MAF_USDA=15.882
NC_035098.1	25061606	.	C	A	.	.	MAF_USDA=1.639
NC_035098.1	25061735	.	A	G	.	.	MAF_USDA=2.459
NC_035098.1	25061774	.	T	A	.	.	MAF_USDA=1.639
NC_035098.1	25061783	.	A	T	.	.	MAF_USDA=1.639
NC_035098.1	25061791	.	T	C	.	.	MAF_USDA=2.459
NC_035098.1	25061819	.	A	T	.	.	MAF_INRAE=1.667;MAF_USDA=1.639
NC_035098.1	25061944	.	T	G	.	.	MAF_INRAE=6.329;MAF_USDA=16.471
NC_035098.1	25061956	.	C	T	.	.	MAF_INRAE=19.62;MAF_USDA=45.882
NC_035098.1	25062041	.	G	T	.	.	MAF_INRAE=13.291;MAF_USDA=11.765
NC_035098.1	25062134	.	G	A	.	.	MAF_USDA=4.167
NC_035098.1	25062160	.	T	C	.	.	MAF_INRAE=6.962;MAF_USDA=1.639
NC_035098.1	25062292	.	G	A	.	.	MAF_INRAE=21.519;MAF_USDA=2.941
NC_035098.1	25062299	.	T	A	.	.	MAF_INRAE=19.62;MAF_USDA=45.294
NC_035098.1	25062309	.	C	T	.	.	MAF_INRAE=19.62;MAF_USDA=45.294
NC_035098.1	25062353	.	T	C	.	.	MAF_INRAE=20.253;MAF_USDA=45.882
NC_035098.1	25062354	.	C	A	.	.	MAF_INRAE=20.0;MAF_USDA=45.882
NC_035098.1	25062409	.	T	G	.	.	MAF_USDA=1.639
NC_035098.1	25062415	.	G	T	.	.	MAF_USDA=1.639
NC_035098.1	25062528	.	T	G	.	.	MAF_INRAE=6.329;MAF_USDA=1.639
NC_035098.1	25062550	.	C	A	.	.	MAF_INRAE=26.582;MAF_USDA=27.059
NC_035098.1	25062567	.	C	A	.	.	MAF_INRAE=20.253;MAF_USDA=45.294
NC_035098.1	25062589	.	G	A	.	.	MAF_INRAE=23.418;MAF_USDA=20.0
NC_035098.1	25062615	.	T	C	.	.	MAF_INRAE=19.62;MAF_USDA=46.471
NC_035098.1	25062774	.	T	C	.	.	MAF_INRAE=26.582;MAF_USDA=29.412
NC_035098.1	25062793	.	T	A	.	.	MAF_USDA=2.941
NC_035098.1	25062824	.	T	C	.	.	MAF_USDA=2.459
NC_035098.1	25062840	.	C	A	.	.	MAF_INRAE=25.949;MAF_USDA=28.235
NC_035098.1	25062907	.	C	T	.	.	MAF_INRAE=6.329;MAF_USDA=15.882
NC_035098.1	25062922	.	C	T	.	.	MAF_INRAE=19.62;MAF_USDA=40.588
NC_035098.1	25062964	.	C	A	.	.	MAF_USDA=4.706
NC_035098.1	25062997	.	C	T	.	.	MAF_USDA=2.941
NC_035098.1	25062998	.	G	A	.	.	MAF_USDA=9.016
NC_035098.1	25063038	.	G	T	.	.	MAF_USDA=10.417
NC_035098.1	25063049	.	G	T	.	.	MAF_USDA=16.667
NC_035098.1	25063113	.	A	T	.	.	MAF_USDA=4.706
NC_035098.1	25063126	.	T	C	.	.	MAF_INRAE=20.886;MAF_USDA=2.941
NC_035098.1	25063140	.	C	A	.	.	MAF_USDA=2.353
NC_035098.1	25063180	.	G	A	.	.	MAF_USDA=13.529
NC_035098.1	25063200	.	T	C	.	.	MAF_INRAE=6.329;MAF_USDA=20.588
NC_035098.1	25063206	.	G	A	.	.	MAF_INRAE=6.329
NC_035098.1	25063232	.	C	T	.	.	MAF_INRAE=48.101;MAF_USDA=22.353
NC_035098.1	25063451	.	G	A	.	.	MAF_INRAE=8.333;MAF_USDA=14.706
NC_035098.1	25063461	.	T	G	.	.	MAF_INRAE=2.5
NC_035098.1	25063469	.	C	T	.	.	MAF_INRAE=2.5
NC_035098.1	25063481	.	G	A	.	.	MAF_USDA=2.459
NC_035098.1	25063496	.	A	T	.	.	MAF_USDA=2.941
NC_035098.1	25063534	.	T	G	.	.	MAF_INRAE=6.667;MAF_USDA=3.333
NC_035098.1	25063610	.	A	C	.	.	MAF_INRAE=5.0
NC_035098.1	25063612	.	G	T	.	.	MAF_INRAE=5.0
NC_035098.1	25063646	.	A	G	.	.	MAF_INRAE=4.167
NC_035098.1	25063773	.	G	A	.	.	MAF_USDA=2.941
NC_035098.1	25063963	.	C	T	.	.	MAF_INRAE=34.81;MAF_USDA=48.235
NC_035098.1	25063977	.	C	T	.	.	MAF_INRAE=34.81;MAF_USDA=19.412
NC_035098.1	25064168	.	T	A	.	.	MAF_USDA=4.118
NC_035098.1	25064353	.	A	T	.	.	MAF_INRAE=2.5
NC_035098.1	25064452	.	T	G	.	.	MAF_INRAE=4.167
NC_035098.1	25064490	.	T	G	.	.	MAF_USDA=4.118
NC_035098.1	25064509	.	T	C	.	.	MAF_USDA=2.976
NC_035098.1	25064672	.	T	G	.	.	MAF_USDA=1.639
NC_035098.1	25064674	.	C	T	.	.	MAF_USDA=11.765
NC_035098.1	25064718	.	T	C	.	.	MAF_USDA=2.459
NC_035098.1	25064723	.	A	G	.	.	MAF_INRAE=1.667
NC_035098.1	25064752	.	G	A	.	.	MAF_INRAE=3.333;MAF_USDA=2.083
NC_035098.1	25064828	.	C	G	.	.	MAF_INRAE=47.468;MAF_USDA=29.412
NC_035098.1	25064968	.	C	T	.	.	MAF_INRAE=41.772;MAF_USDA=48.824
NC_035098.1	25064998	.	G	T	.	.	MAF_INRAE=48.101;MAF_USDA=21.765
NC_035098.1	25065056	.	C	A	.	.	MAF_USDA=4.706
NC_035098.1	25065146	.	G	A	.	.	MAF_INRAE=5.0;MAF_USDA=2.459
NC_035098.1	25065203	.	G	T	.	.	MAF_INRAE=28.481;MAF_USDA=1.176
NC_035098.1	25065210	.	A	G	.	.	MAF_INRAE=48.734;MAF_USDA=28.235
NC_035098.1	25065341	.	A	T	.	.	MAF_INRAE=1.667
NC_035098.1	25065465	.	G	T	.	.	MAF_INRAE=25.949
NC_035098.1	25065795	.	T	A	.	.	MAF_USDA=1.639
NC_035098.1	25065838	.	T	C	.	.	MAF_USDA=20.833
NC_035098.1	25065921	.	T	G	.	.	MAF_USDA=6.557
NC_035098.1	25065922	.	T	G	.	.	MAF_USDA=6.557
NC_035098.1	25065924	.	T	C	.	.	MAF_USDA=6.557
NC_035098.1	25066017	.	T	A	.	.	MAF_USDA=1.639
NC_035098.1	25066082	.	T	A	.	.	MAF_USDA=2.459
NC_035098.1	25066118	.	T	A	.	.	MAF_USDA=1.639
NC_035098.1	25066274	.	C	T	.	.	MAF_USDA=2.459
NC_035098.1	25066316	.	C	T	.	.	MAF_INRAE=41.772;MAF_USDA=47.059
NC_035098.1	25066349	.	A	C	.	.	MAF_USDA=2.459
NC_035098.1	25066367	.	G	A	.	.	MAF_USDA=2.459
NC_035098.1	25066368	.	A	G	.	.	MAF_USDA=2.459
NC_035098.1	25066378	.	A	T	.	.	MAF_USDA=2.459
NC_035098.1	25066398	.	G	A	.	.	MAF_USDA=9.412
NC_035098.1	25066419	.	G	T	.	.	MAF_USDA=1.639
NC_035098.1	25066455	.	T	C	.	.	MAF_USDA=2.459
NC_035098.1	25066624	.	T	A	.	.	MAF_INRAE=34.81;MAF_USDA=21.176
NC_035098.1	25066639	.	C	T	.	.	MAF_USDA=13.529
NC_035098.1	25066696	.	T	C	.	.	MAF_INRAE=8.333;MAF_USDA=22.941
NC_035098.1	25066719	.	T	C	.	.	MAF_USDA=2.459
NC_035098.1	25066819	.	C	A	.	.	MAF_USDA=2.976
NC_035098.1	25066833	.	A	C	.	.	MAF_INRAE=49.367;MAF_USDA=28.916
NC_035098.1	25066834	.	A	C	.	.	MAF_INRAE=50.0;MAF_USDA=28.916
NC_035098.1	25066835	.	A	C	.	.	MAF_INRAE=9.167;MAF_USDA=24.096
NC_035098.1	25066910	.	T	C	.	.	MAF_USDA=6.667
NC_035098.1	25066936	.	C	G	.	.	MAF_INRAE=48.101;MAF_USDA=30.588
NC_035098.1	25067010	.	C	G	.	.	MAF_INRAE=49.367;MAF_USDA=30.588
NC_035098.1	25067035	.	C	A	.	.	MAF_USDA=2.459
NC_035098.1	25067036	.	C	T	.	.	MAF_USDA=2.459
NC_035098.1	25067060	.	A	T	.	.	MAF_INRAE=34.177;MAF_USDA=20.588
NC_035098.1	25067078	.	A	T	.	.	MAF_USDA=2.459
NC_035098.1	25067107	.	T	G	.	.	MAF_USDA=10.588
NC_035098.1	25067167	.	T	G	.	.	MAF_USDA=2.459
NC_035098.1	25067322	.	A	T	.	.	MAF_USDA=4.118
NC_035098.1	25067425	.	G	A	.	.	MAF_USDA=2.459
NC_035098.1	25067477	.	T	A	.	.	MAF_USDA=2.459
NC_035098.1	25067494	.	A	G	.	.	MAF_USDA=2.459
NC_035098.1	25067739	.	C	T	.	.	MAF_USDA=2.459
NC_035098.1	25067744	.	T	G	.	.	MAF_USDA=1.639
NC_035098.1	25067752	.	C	T	.	.	MAF_USDA=1.639
NC_035098.1	25067805	.	A	G	.	.	MAF_USDA=2.459
NC_035098.1	25067826	.	A	G	.	.	MAF_INRAE=35.443;MAF_USDA=18.824
NC_035098.1	25067842	.	G	A	.	.	MAF_INRAE=47.468;MAF_USDA=28.824
NC_035098.1	25067887	.	G	A	.	.	MAF_USDA=2.459
NC_035098.1	25067915	.	A	G	.	.	MAF_USDA=4.118
NC_035098.1	25067985	.	C	T	.	.	MAF_USDA=2.459
NC_035098.1	25068006	.	G	A	.	.	MAF_USDA=2.459
NC_035098.1	25068016	.	A	G	.	.	MAF_USDA=2.459
NC_035098.1	25068026	.	A	G	.	.	MAF_INRAE=49.367;MAF_USDA=24.706
NC_035098.1	25068055	.	C	T	.	.	MAF_USDA=2.459
NC_035098.1	25068075	.	C	A	.	.	MAF_INRAE=5.263;MAF_USDA=1.639
NC_035098.1	25068081	.	G	T	.	.	MAF_INRAE=8.333;MAF_USDA=23.529
NC_035098.1	25068118	.	T	C	.	.	MAF_INRAE=8.333;MAF_USDA=24.118
NC_035098.1	25068163	.	T	G	.	.	MAF_INRAE=5.0;MAF_USDA=2.459
NC_035098.1	25068226	.	G	A	.	.	MAF_USDA=2.459
NC_035098.1	25068248	.	T	C	.	.	MAF_USDA=2.459
NC_035098.1	25068341	.	T	C	.	.	MAF_USDA=2.459
NC_035098.1	25068346	.	A	T	.	.	MAF_USDA=1.639
NC_035098.1	25068348	.	C	G	.	.	MAF_INRAE=8.333;MAF_USDA=22.353
NC_035098.1	25068360	.	A	T	.	.	MAF_INRAE=8.333
NC_035098.1	25068365	.	C	A	.	.	MAF_USDA=2.459
NC_035098.1	25068401	.	A	G	.	.	MAF_USDA=1.639
NC_035098.1	25068418	.	G	A	.	.	MAF_USDA=1.639
NC_035098.1	25068442	.	C	T	.	.	MAF_USDA=1.639
NC_035098.1	25068495	.	C	T	.	.	MAF_INRAE=8.861;MAF_USDA=17.647
NC_035098.1	25068513	.	G	C	.	.	MAF_INRAE=6.329;MAF_USDA=1.639
NC_035098.1	25068517	.	G	A	.	.	MAF_USDA=2.459
NC_035098.1	25068530	.	G	A	.	.	MAF_USDA=1.639
NC_035098.1	25068553	.	C	T	.	.	MAF_USDA=4.167
NC_035098.1	25068574	.	C	T	.	.	MAF_INRAE=48.734;MAF_USDA=28.571
NC_035098.1	25068671	.	A	G	.	.	MAF_USDA=2.459
NC_035098.1	25068691	.	T	G	.	.	MAF_INRAE=32.5;MAF_USDA=19.277
NC_035098.1	25068764	.	G	A	.	.	MAF_USDA=2.5
NC_035098.1	25068770	.	G	A	.	.	MAF_USDA=1.667
NC_035098.1	25068799	.	A	T	.	.	MAF_USDA=13.529
NC_035098.1	25068815	.	G	A	.	.	MAF_INRAE=48.101;MAF_USDA=28.824
NC_035098.1	25068844	.	C	T	.	.	MAF_USDA=13.529
NC_035098.1	25068940	.	T	A	.	.	MAF_USDA=2.459
NC_035098.1	25068968	.	T	G	.	.	MAF_USDA=2.459
NC_035098.1	25069004	.	G	T	.	.	MAF_INRAE=13.291;MAF_USDA=13.529
NC_035098.1	25069005	.	C	T	.	.	MAF_USDA=5.738
NC_035098.1	25069030	.	C	A	.	.	MAF_INRAE=41.772;MAF_USDA=45.882
NC_035098.1	25069050	.	C	T	.	.	MAF_INRAE=41.772;MAF_USDA=46.471
NC_035098.1	25069126	.	G	A	.	.	MAF_USDA=1.639
NC_035098.1	25069132	.	C	T	.	.	MAF_USDA=1.639
NC_035098.1	25069159	.	G	A	.	.	MAF_USDA=6.557
NC_035098.1	25069192	.	T	C	.	.	MAF_INRAE=48.101;MAF_USDA=28.235
NC_035098.1	25069205	.	C	G	.	.	MAF_INRAE=17.089;MAF_USDA=2.941
NC_035098.1	25069206	.	G	T	.	.	MAF_USDA=1.765
NC_035098.1	25069357	.	G	A	.	.	MAF_INRAE=41.772;MAF_USDA=47.059
NC_035098.1	25069404	.	G	A	.	.	MAF_INRAE=8.333;MAF_USDA=22.353
NC_035098.1	25069437	.	C	T	.	.	MAF_USDA=2.459
NC_035098.1	25069438	.	G	A	.	.	MAF_INRAE=41.772;MAF_USDA=46.471
NC_035098.1	25069542	.	T	C	.	.	MAF_INRAE=10.833
NC_035098.1	25069626	.	A	G	.	.	MAF_INRAE=6.329;MAF_USDA=22.941
NC_035098.1	25069642	.	G	A	.	.	MAF_INRAE=42.405;MAF_USDA=46.471
NC_035098.1	25069644	.	C	T	.	.	MAF_INRAE=48.734;MAF_USDA=28.235
NC_035098.1	25069669	.	C	T	.	.	MAF_INRAE=1.667;MAF_USDA=1.667
NC_035098.1	25069696	.	G	A	.	.	MAF_INRAE=8.333;MAF_USDA=24.118
NC_035098.1	25069721	.	T	A	.	.	MAF_INRAE=48.101;MAF_USDA=27.059
NC_035098.1	25069723	.	C	T	.	.	MAF_INRAE=6.329;MAF_USDA=5.738
NC_035098.1	25069977	.	G	T	.	.	MAF_USDA=2.459
NC_035098.1	25069988	.	T	C	.	.	MAF_USDA=6.557
NC_035098.1	25070062	.	A	G	.	.	MAF_INRAE=48.734;MAF_USDA=22.353
NC_035098.1	25070085	.	G	A	.	.	MAF_USDA=4.706
NC_035098.1	25070105	.	C	T	.	.	MAF_USDA=2.459
NC_035098.1	25070108	.	C	G	.	.	MAF_USDA=1.639
NC_035098.1	25070206	.	T	C,A	.	.	MAF_INRAE=5.263;MAF_USDA=18.75
NC_035098.1	25070241	.	T	G	.	.	MAF_USDA=2.459
NC_035098.1	25070327	.	G	A	.	.	MAF_INRAE=48.734;MAF_USDA=29.412
NC_035098.1	25070387	.	T	A	.	.	MAF_USDA=2.459
NC_035098.1	25070444	.	C	T	.	.	MAF_INRAE=30.38;MAF_USDA=16.471
NC_035098.1	25070505	.	G	T	.	.	MAF_USDA=2.459
NC_035098.1	25070513	.	A	G	.	.	MAF_USDA=2.459
NC_035098.1	25070519	.	C	T	.	.	MAF_INRAE=48.101;MAF_USDA=22.353
NC_035098.1	25070544	.	A	C	.	.	MAF_USDA=2.459
NC_035098.1	25070560	.	C	A	.	.	MAF_USDA=1.639
NC_035098.1	25070577	.	A	G	.	.	MAF_INRAE=35.443;MAF_USDA=21.176
NC_035098.1	25070599	.	A	G	.	.	MAF_USDA=1.639
NC_035098.1	25070637	.	G	A	.	.	MAF_INRAE=48.101;MAF_USDA=24.118
NC_035098.1	25070646	.	G	T	.	.	MAF_INRAE=41.772;MAF_USDA=47.647
NC_035098.1	25070659	.	T	A	.	.	MAF_INRAE=48.101;MAF_USDA=29.412
NC_035098.1	25070663	.	G	A	.	.	MAF_USDA=1.639
NC_035098.1	25070734	.	A	G	.	.	MAF_USDA=11.176
NC_035098.1	25070763	.	G	T	.	.	MAF_USDA=4.098
NC_035098.1	25070801	.	C	G	.	.	MAF_USDA=2.459
NC_035098.1	25070835	.	A	C	.	.	MAF_INRAE=23.418;MAF_USDA=21.176
NC_035098.1	25070849	.	G	A	.	.	MAF_USDA=5.833
NC_035098.1	25070885	.	A	C	.	.	MAF_USDA=2.459
NC_035098.1	25070887	.	G	C	.	.	MAF_USDA=2.459
NC_035098.1	25070888	.	T	C	.	.	MAF_USDA=2.459
NC_035098.1	25070899	.	T	G	.	.	MAF_USDA=2.459
NC_035098.1	25070900	.	C	G	.	.	MAF_USDA=1.639
NC_035098.1	25071024	.	G	A	.	.	MAF_INRAE=47.368
NC_035098.1	25071947	.	G	A	.	.	MAF_USDA=10.417
NC_035098.1	25071993	.	G	A	.	.	MAF_USDA=8.333
NC_035098.1	25071994	.	G	T	.	.	MAF_USDA=8.333
NC_035098.1	25072062	.	T	C	.	.	MAF_USDA=14.754
NC_035098.1	25072078	.	T	C	.	.	MAF_USDA=1.639
NC_035098.1	25072178	.	A	C	.	.	MAF_USDA=21.765
NC_035098.1	25072208	.	C	T	.	.	MAF_INRAE=29.114
NC_035098.1	25072215	.	T	C	.	.	MAF_USDA=4.098
NC_035098.1	25072222	.	A	C	.	.	MAF_USDA=11.176
NC_035098.1	25072228	.	A	T	.	.	MAF_INRAE=8.333;MAF_USDA=22.353
NC_035098.1	25072281	.	G	T	.	.	MAF_USDA=1.639
NC_035098.1	25072312	.	T	G	.	.	MAF_USDA=3.279
NC_035098.1	25072339	.	G	A	.	.	MAF_INRAE=41.772;MAF_USDA=46.471
NC_035098.1	25072374	.	C	T	.	.	MAF_USDA=3.279
NC_035098.1	25072380	.	A	G	.	.	MAF_USDA=3.279
NC_035098.1	25072397	.	A	G	.	.	MAF_USDA=26.471
NC_035098.1	25072402	.	T	A	.	.	MAF_INRAE=9.167;MAF_USDA=23.529
NC_035098.1	25072570	.	C	T	.	.	MAF_INRAE=48.101;MAF_USDA=19.412
NC_035098.1	25072582	.	T	G	.	.	MAF_USDA=2.353
NC_035098.1	25072586	.	T	G	.	.	MAF_USDA=27.083
NC_035098.1	25072608	.	A	G	.	.	MAF_USDA=25.0
NC_035098.1	25072616	.	C	T	.	.	MAF_USDA=25.0
NC_035098.1	25072627	.	G	A	.	.	MAF_INRAE=40.0;MAF_USDA=47.059
NC_035098.1	25072731	.	T	G	.	.	MAF_INRAE=49.367;MAF_USDA=25.882
NC_035098.1	25072758	.	C	A	.	.	MAF_USDA=10.417
NC_035098.1	25072798	.	A	C	.	.	MAF_USDA=3.333
NC_035098.1	25072831	.	A	G	.	.	MAF_USDA=3.333
NC_035098.1	25072873	.	A	G,T	.	.	MAF_INRAE=47.368
NC_035098.1	25073025	.	C	T	.	.	MAF_USDA=2.5
NC_035098.1	25073078	.	G	A	.	.	MAF_USDA=2.5
NC_035098.1	25073178	.	G	A	.	.	MAF_USDA=24.118
NC_035098.1	25073198	.	G	T	.	.	MAF_USDA=3.529
NC_035098.1	25073295	.	C	T	.	.	MAF_USDA=3.529
NC_035098.1	25073296	.	C	A	.	.	MAF_USDA=1.639
NC_035098.1	25073313	.	T	G	.	.	MAF_INRAE=8.333;MAF_USDA=22.941
NC_035098.1	25073378	.	G	A	.	.	MAF_INRAE=48.101;MAF_USDA=27.647
NC_035098.1	25073452	.	G	A	.	.	MAF_USDA=2.459
NC_035098.1	25073455	.	A	T	.	.	MAF_USDA=2.459
NC_035098.1	25073456	.	G	T	.	.	MAF_USDA=4.118
NC_035098.1	25073457	.	T	C	.	.	MAF_USDA=4.118
NC_035098.1	25073458	.	C	T	.	.	MAF_USDA=4.118
NC_035098.1	25073459	.	G	A	.	.	MAF_USDA=3.529
NC_035098.1	25073478	.	G	T	.	.	MAF_USDA=2.459
NC_035098.1	25073490	.	A	T	.	.	MAF_USDA=2.459
NC_035098.1	25073499	.	G	T	.	.	MAF_USDA=4.098
NC_035098.1	25073517	.	G	T	.	.	MAF_USDA=2.459
NC_035098.1	25073519	.	C	A	.	.	MAF_USDA=1.639
NC_035098.1	25073568	.	C	T	.	.	MAF_USDA=1.639
NC_035098.1	25073593	.	T	C	.	.	MAF_USDA=1.639
NC_035098.1	25073645	.	T	C	.	.	MAF_INRAE=8.333;MAF_USDA=16.471
NC_035098.1	25073719	.	T	C	.	.	MAF_INRAE=3.797
NC_035098.1	25073787	.	G	A	.	.	MAF_USDA=2.459
NC_035098.1	25073825	.	T	C	.	.	MAF_INRAE=9.167;MAF_USDA=20.0
NC_035098.1	25073853	.	G	A	.	.	MAF_USDA=1.639
NC_035098.1	25073864	.	C	T	.	.	MAF_USDA=1.639
NC_035098.1	25074039	.	G	A	.	.	MAF_INRAE=50.0;MAF_USDA=24.118
NC_035098.1	25074122	.	A	T	.	.	MAF_INRAE=48.101;MAF_USDA=22.941
NC_035098.1	25074163	.	G	C	.	.	MAF_USDA=1.639
NC_035098.1	25074245	.	G	A	.	.	MAF_USDA=2.459
NC_035098.1	25074345	.	C	A	.	.	MAF_USDA=2.459
NC_035098.1	25074376	.	A	G	.	.	MAF_USDA=2.459
NC_035098.1	25074392	.	C	G	.	.	MAF_INRAE=1.667
NC_035098.1	25074426	.	A	G	.	.	MAF_USDA=3.279
NC_035098.1	25074620	.	T	C	.	.	MAF_USDA=2.459
NC_035098.1	25074630	.	G	A	.	.	MAF_USDA=6.471
NC_035098.1	25074648	.	A	C	.	.	MAF_USDA=17.213
NC_035098.1	25074667	.	T	G	.	.	MAF_USDA=3.279
NC_035098.1	25074677	.	G	A	.	.	MAF_USDA=1.639
NC_035098.1	25074678	.	G	A	.	.	MAF_USDA=1.639
NC_035098.1	25074683	.	A	G	.	.	MAF_USDA=9.016
NC_035098.1	25074692	.	C	A	.	.	MAF_USDA=7.377
NC_035098.1	25074735	.	A	C	.	.	MAF_USDA=4.918
NC_035098.1	25074768	.	G	A	.	.	MAF_INRAE=29.747;MAF_USDA=15.882
NC_035098.1	25074777	.	C	G	.	.	MAF_USDA=5.738
NC_035098.1	25074778	.	A	G	.	.	MAF_USDA=2.459
NC_035098.1	25074811	.	G	T	.	.	MAF_INRAE=5.0;MAF_USDA=6.667
NC_035098.1	25074818	.	T	A	.	.	MAF_INRAE=8.333;MAF_USDA=19.643
NC_035098.1	25074837	.	A	G	.	.	MAF_INRAE=43.038;MAF_USDA=38.69
NC_035098.1	25074864	.	A	C	.	.	MAF_INRAE=8.333;MAF_USDA=15.0
NC_035098.1	25074919	.	G	T	.	.	MAF_USDA=11.31
NC_035098.1	25074958	.	C	A	.	.	MAF_USDA=2.381
NC_035098.1	25074963	.	T	G	.	.	MAF_USDA=1.667
NC_035098.1	25074987	.	G	A	.	.	MAF_INRAE=17.089;MAF_USDA=10.833
NC_035098.1	25075061	.	G	A	.	.	MAF_USDA=2.459
NC_035098.1	25075081	.	T	C	.	.	MAF_INRAE=2.5;MAF_USDA=7.059
NC_035098.1	25075099	.	A	C	.	.	MAF_USDA=2.459
NC_035098.1	25075121	.	G	A	.	.	MAF_INRAE=25.949
NC_035098.1	25075132	.	G	T	.	.	MAF_USDA=5.738
NC_035098.1	25075164	.	G	A	.	.	MAF_INRAE=8.333;MAF_USDA=22.917
NC_035098.1	25075195	.	C	T	.	.	MAF_USDA=2.459
NC_035098.1	25075299	.	G	T	.	.	MAF_USDA=2.459
NC_035098.1	25075326	.	T	A	.	.	MAF_USDA=2.459
NC_035098.1	25075372	.	A	C	.	.	MAF_USDA=1.639
NC_035098.1	25075384	.	C	T	.	.	MAF_USDA=1.639
NC_035098.1	25075420	.	T	C	.	.	MAF_USDA=2.459
NC_035098.1	25075421	.	G	T	.	.	MAF_INRAE=9.167;MAF_USDA=7.059
NC_035098.1	25075472	.	C	T	.	.	MAF_INRAE=1.667
NC_035098.1	25075491	.	C	G	.	.	MAF_USDA=2.459
NC_035098.1	25075505	.	T	C	.	.	MAF_USDA=2.459
NC_035098.1	25075567	.	T	C	.	.	MAF_USDA=2.459
NC_035098.1	25075585	.	C	T	.	.	MAF_USDA=2.459
NC_035098.1	25075586	.	C	A	.	.	MAF_USDA=2.459
NC_035098.1	25075724	.	G	T	.	.	MAF_USDA=2.353
NC_035098.1	25075759	.	C	G	.	.	MAF_INRAE=25.316;MAF_USDA=10.0
NC_035098.1	25075848	.	A	T	.	.	MAF_USDA=4.118
NC_035098.1	25075883	.	G	T	.	.	MAF_USDA=1.639
NC_035098.1	25075905	.	C	T	.	.	MAF_USDA=5.882
NC_035098.1	25075932	.	T	A	.	.	MAF_USDA=10.588
NC_035098.1	25075970	.	A	T	.	.	MAF_USDA=1.639
NC_035098.1	25076016	.	G	C	.	.	MAF_USDA=1.639
NC_035098.1	25076029	.	T	A	.	.	MAF_USDA=7.377
NC_035098.1	25076055	.	G	A	.	.	MAF_USDA=7.377
NC_035098.1	25076186	.	A	T	.	.	MAF_USDA=2.459
NC_035098.1	25076212	.	A	G	.	.	MAF_INRAE=9.167;MAF_USDA=31.765
NC_035098.1	25076250	.	G	T	.	.	MAF_USDA=4.918
NC_035098.1	25076266	.	A	C	.	.	MAF_USDA=11.765
NC_035098.1	25076318	.	C	A	.	.	MAF_INRAE=11.667
NC_035098.1	25076368	.	C	T	.	.	MAF_USDA=2.459
NC_035098.1	25076381	.	C	T	.	.	MAF_INRAE=28.481;MAF_USDA=1.765
NC_035098.1	25076390	.	A	C	.	.	MAF_USDA=3.279
NC_035098.1	25076448	.	T	C	.	.	MAF_USDA=10.0
NC_035098.1	25076480	.	A	G	.	.	MAF_INRAE=47.468;MAF_USDA=25.294
NC_035098.1	25076555	.	C	A	.	.	MAF_USDA=2.459
NC_035098.1	25076557	.	C	A	.	.	MAF_INRAE=8.333;MAF_USDA=31.765
NC_035098.1	25076595	.	G	A	.	.	MAF_USDA=2.459
NC_035098.1	25076894	.	A	T	.	.	MAF_INRAE=11.392;MAF_USDA=10.656
NC_035098.1	25076910	.	G	A	.	.	MAF_USDA=2.459
NC_035098.1	25076923	.	T	C	.	.	MAF_USDA=2.459
NC_035098.1	25077016	.	A	G	.	.	MAF_USDA=1.639
NC_035098.1	25077027	.	C	A	.	.	MAF_USDA=4.918
NC_035098.1	25077033	.	G	A	.	.	MAF_USDA=3.279
NC_035098.1	25077185	.	A	G	.	.	MAF_INRAE=17.089;MAF_USDA=2.941
NC_035098.1	25077285	.	A	T	.	.	MAF_USDA=1.639
NC_035098.1	25077301	.	C	T	.	.	MAF_USDA=2.459
NC_035098.1	25077305	.	C	A	.	.	MAF_USDA=3.279
NC_035098.1	25077397	.	C	T	.	.	MAF_USDA=2.459
NC_035098.1	25077501	.	C	T	.	.	MAF_USDA=6.471
NC_035098.1	25077520	.	A	C	.	.	MAF_USDA=5.738
NC_035098.1	25077595	.	C	G	.	.	MAF_USDA=4.706
NC_035098.1	25077601	.	C	T	.	.	MAF_INRAE=10.0;MAF_USDA=21.311
NC_035098.1	25077606	.	A	T	.	.	MAF_USDA=5.738
NC_035098.1	25077714	.	G	C	.	.	MAF_USDA=2.459
NC_035098.1	25077757	.	G	A	.	.	MAF_INRAE=29.114;MAF_USDA=15.294
NC_035098.1	25077770	.	C	T	.	.	MAF_USDA=7.377
NC_035098.1	25077815	.	A	C	.	.	MAF_USDA=6.557
NC_035098.1	25077833	.	C	T	.	.	MAF_USDA=2.459
NC_035098.1	25077837	.	G	A	.	.	MAF_USDA=18.75
NC_035098.1	25078041	.	G	A	.	.	MAF_USDA=1.639
NC_035098.1	25078121	.	C	T	.	.	MAF_INRAE=6.667
NC_035098.1	25078178	.	A	G	.	.	MAF_INRAE=29.114;MAF_USDA=16.471
NC_035098.1	25078190	.	G	C	.	.	MAF_INRAE=5.0
NC_035098.1	25078243	.	C	T	.	.	MAF_INRAE=8.333;MAF_USDA=31.765
NC_035098.1	25078280	.	G	A	.	.	MAF_USDA=1.765
NC_035098.1	25078285	.	C	T	.	.	MAF_USDA=1.639
NC_035098.1	25078326	.	T	A	.	.	MAF_USDA=7.377
NC_035098.1	25078372	.	C	T	.	.	MAF_USDA=2.459
NC_035098.1	25078375	.	G	C	.	.	MAF_USDA=11.765
NC_035098.1	25078381	.	G	T	.	.	MAF_INRAE=2.5;MAF_USDA=2.083
NC_035098.1	25078416	.	C	T	.	.	MAF_USDA=2.459
NC_035098.1	25078455	.	C	T	.	.	MAF_USDA=3.279
NC_035098.1	25078461	.	C	T	.	.	MAF_INRAE=17.089;MAF_USDA=2.941
NC_035098.1	25078480	.	G	T	.	.	MAF_INRAE=29.114;MAF_USDA=15.882
NC_035098.1	25078525	.	G	T	.	.	MAF_USDA=3.279
NC_035098.1	25078561	.	G	T	.	.	MAF_USDA=1.639
NC_035098.1	25078598	.	G	C	.	.	MAF_USDA=10.0
NC_035098.1	25078603	.	T	G	.	.	MAF_USDA=3.279
NC_035098.1	25078674	.	G	T	.	.	MAF_USDA=2.459
NC_035098.1	25078711	.	G	C	.	.	MAF_INRAE=12.025;MAF_USDA=1.639
NC_035098.1	25078782	.	A	C	.	.	MAF_USDA=2.459
NC_035098.1	25078855	.	A	G	.	.	MAF_INRAE=8.333;MAF_USDA=30.588
NC_035098.1	25078904	.	G	A	.	.	MAF_USDA=6.25
NC_035098.1	25078920	.	A	G	.	.	MAF_INRAE=8.333;MAF_USDA=30.588
NC_035098.1	25078938	.	G	A	.	.	MAF_INRAE=17.089;MAF_USDA=2.976
NC_035098.1	25079007	.	G	A	.	.	MAF_USDA=6.557
NC_035098.1	25079032	.	T	G	.	.	MAF_USDA=5.738
NC_035098.1	25079127	.	G	T	.	.	MAF_USDA=2.459
NC_035098.1	25079151	.	T	A	.	.	MAF_INRAE=26.582;MAF_USDA=10.0
NC_035098.1	25079153	.	T	A	.	.	MAF_USDA=2.459
NC_035098.1	25079326	.	A	C	.	.	MAF_INRAE=8.333;MAF_USDA=15.0
NC_035098.1	25079379	.	C	T	.	.	MAF_USDA=2.353
NC_035098.1	25079403	.	C	T	.	.	MAF_USDA=12.353
NC_035098.1	25079405	.	C	G	.	.	MAF_INRAE=26.582;MAF_USDA=15.882
NC_035098.1	25079437	.	T	G	.	.	MAF_INRAE=8.333;MAF_USDA=14.754
NC_035098.1	25080183	.	C	T	.	.	MAF_USDA=16.667
NC_035098.1	25080192	.	G	A	.	.	MAF_USDA=7.831
NC_035098.1	25080205	.	C	T	.	.	MAF_USDA=46.988
NC_035098.1	25080213	.	G	A	.	.	MAF_USDA=2.5
NC_035098.1	25080218	.	C	T	.	.	MAF_USDA=9.036
NC_035098.1	25080368	.	T	A	.	.	MAF_INRAE=1.667
NC_035098.1	25080385	.	G	A	.	.	MAF_INRAE=44.937;MAF_USDA=25.294
NC_035098.1	25080453	.	T	A	.	.	MAF_INRAE=8.333;MAF_USDA=31.176
NC_035098.1	25080486	.	G	T	.	.	MAF_INRAE=26.582;MAF_USDA=10.0
NC_035098.1	25080559	.	T	A	.	.	MAF_USDA=1.639
NC_035098.1	25080691	.	G	A	.	.	MAF_USDA=7.377
NC_035098.1	25080701	.	A	G	.	.	MAF_INRAE=8.333;MAF_USDA=14.754
NC_035098.1	25080787	.	G	A	.	.	MAF_INRAE=26.582;MAF_USDA=10.714
NC_035098.1	25080823	.	G	T	.	.	MAF_INRAE=29.167
NC_035098.1	25080882	.	T	C	.	.	MAF_USDA=2.459
NC_035098.1	25080956	.	G	T	.	.	MAF_INRAE=11.667
NC_035098.1	25080965	.	C	T	.	.	MAF_INRAE=8.333;MAF_USDA=34.706
NC_035098.1	25080978	.	G	C	.	.	MAF_USDA=2.459
NC_035098.1	25081029	.	A	T	.	.	MAF_USDA=1.639
NC_035098.1	25081068	.	G	A	.	.	MAF_USDA=2.353
NC_035098.1	25081100	.	C	T	.	.	MAF_USDA=2.459
NC_035098.1	25081266	.	A	T	.	.	MAF_USDA=2.459
NC_035098.1	25081285	.	T	G	.	.	MAF_INRAE=1.667
NC_035098.1	25081327	.	A	C	.	.	MAF_INRAE=32.911;MAF_USDA=42.857
NC_035098.1	25081335	.	G	A	.	.	MAF_USDA=15.833
NC_035098.1	25081344	.	G	A	.	.	MAF_INRAE=46.203;MAF_USDA=25.595
NC_035098.1	25081429	.	A	T	.	.	MAF_USDA=1.639
NC_035098.1	25081454	.	T	A	.	.	MAF_USDA=4.918
NC_035098.1	25081462	.	T	G	.	.	MAF_USDA=2.459
NC_035098.1	25081500	.	C	T	.	.	MAF_USDA=1.639
NC_035098.1	25081503	.	G	A	.	.	MAF_USDA=3.279
NC_035098.1	25081516	.	C	T	.	.	MAF_USDA=8.197
NC_035098.1	25081556	.	G	A	.	.	MAF_USDA=9.412
NC_035098.1	25081587	.	G	A	.	.	MAF_INRAE=8.333;MAF_USDA=44.706
NC_035098.1	25081612	.	G	A	.	.	MAF_USDA=3.279
NC_035098.1	25081650	.	A	G	.	.	MAF_USDA=10.656
NC_035098.1	25081679	.	A	T	.	.	MAF_USDA=4.098
NC_035098.1	25081705	.	C	G	.	.	MAF_USDA=1.639
NC_035098.1	25082847	.	T	A	.	.	MAF_USDA=2.459
NC_035098.1	25082865	.	A	T	.	.	MAF_USDA=2.459
NC_035098.1	25082868	.	T	A	.	.	MAF_USDA=2.459
NC_035098.1	25082870	.	G	T	.	.	MAF_USDA=13.115
NC_035098.1	25082935	.	C	T	.	.	MAF_USDA=1.639
NC_035098.1	25083028	.	A	C	.	.	MAF_USDA=12.353
NC_035098.1	25083136	.	G	A	.	.	MAF_INRAE=12.025;MAF_USDA=9.836
NC_035098.1	25083310	.	G	A	.	.	MAF_INRAE=9.167;MAF_USDA=20.833
NC_035098.1	25083460	.	G	A	.	.	MAF_USDA=2.459
NC_035098.1	25083488	.	G	T	.	.	MAF_USDA=2.459
NC_035098.1	25083715	.	G	A	.	.	MAF_INRAE=47.368;MAF_USDA=41.304
NC_035098.1	25083751	.	T	A	.	.	MAF_INRAE=10.526;MAF_USDA=2.083
NC_035098.1	25084048	.	G	T	.	.	MAF_USDA=10.417
NC_035098.1	25084114	.	G	A	.	.	MAF_INRAE=26.582;MAF_USDA=4.167
NC_035098.1	25084141	.	G	A	.	.	MAF_USDA=5.0
NC_035098.1	25084158	.	CAGAGAAG	CAGAGAAA	.	.	MAF_USDA=21.739
NC_035098.1	25084165	.	G	A	.	.	MAF_USDA=8.197
NC_035098.1	25084188	.	C	T	.	.	MAF_INRAE=25.949;MAF_USDA=15.294
NC_035098.1	25084201	.	C	A	.	.	MAF_USDA=1.639
NC_035098.1	25084278	.	G	C	.	.	MAF_USDA=1.639
NC_035098.1	25084317	.	G	A	.	.	MAF_INRAE=9.167;MAF_USDA=44.706
NC_035098.1	25084352	.	A	T	.	.	MAF_USDA=11.475
NC_035098.1	25084398	.	G	A	.	.	MAF_USDA=2.459
NC_035098.1	25084478	.	A	T	.	.	MAF_USDA=5.738
NC_035098.1	25084480	.	G	A	.	.	MAF_INRAE=28.481;MAF_USDA=14.706
NC_035098.1	25084481	.	T	A	.	.	MAF_INRAE=12.025;MAF_USDA=10.656
NC_035098.1	25084533	.	T	A	.	.	MAF_USDA=3.333
NC_035098.1	25084580	.	G	T	.	.	MAF_USDA=2.459
NC_035098.1	25084639	.	A	G	.	.	MAF_USDA=4.918
NC_035098.1	25084643	.	C	G	.	.	MAF_USDA=4.918
NC_035098.1	25084661	.	T	G	.	.	MAF_USDA=2.459
NC_035098.1	25084665	.	T	C	.	.	MAF_INRAE=8.333
NC_035098.1	25084720	.	G	T	.	.	MAF_INRAE=5.263;MAF_USDA=3.39
NC_035098.1	25084735	.	C	T	.	.	MAF_USDA=1.639
NC_035098.1	25084788	.	G	A	.	.	MAF_INRAE=6.329;MAF_USDA=1.176
NC_035098.1	25084796	.	G	T	.	.	MAF_INRAE=9.167;MAF_USDA=35.294
NC_035098.1	25084826	.	C	G	.	.	MAF_USDA=11.475
NC_035098.1	25084881	.	A	C	.	.	MAF_USDA=4.118
NC_035098.1	25084981	.	G	A	.	.	MAF_INRAE=28.481;MAF_USDA=15.882
NC_035098.1	25085024	.	T	A	.	.	MAF_USDA=4.098
NC_035098.1	25085047	.	A	T	.	.	MAF_INRAE=10.127;MAF_USDA=17.059
NC_035098.1	25085052	.	C	G	.	.	MAF_USDA=11.475
NC_035098.1	25085091	.	A	T	.	.	MAF_USDA=2.459
NC_035098.1	25085198	.	A	G	.	.	MAF_INRAE=24.684;MAF_USDA=10.0
NC_035098.1	25085203	.	C	A	.	.	MAF_USDA=9.167
NC_035098.1	25085247	.	C	T	.	.	MAF_USDA=2.5
NC_035098.1	25085257	.	C	G	.	.	MAF_INRAE=25.316;MAF_USDA=10.119
NC_035098.1	25085314	.	G	C	.	.	MAF_USDA=7.377
NC_035098.1	25085350	.	A	G	.	.	MAF_USDA=1.639
NC_035098.1	25085390	.	G	C	.	.	MAF_USDA=8.333
NC_035098.1	25085395	.	C	T	.	.	MAF_USDA=10.417
NC_035098.1	25085396	.	G	A	.	.	MAF_INRAE=4.43;MAF_USDA=4.098
NC_035098.1	25085408	.	C	A	.	.	MAF_INRAE=9.167;MAF_USDA=35.882
NC_035098.1	25085458	.	C	A	.	.	MAF_USDA=2.459
NC_035098.1	25085460	.	A	T	.	.	MAF_USDA=4.118
NC_035098.1	25085483	.	T	C	.	.	MAF_USDA=1.639
NC_035098.1	25085490	.	G	A	.	.	MAF_USDA=2.459
NC_035098.1	25085500	.	G	A	.	.	MAF_USDA=1.639
NC_035098.1	25085519	.	C	T	.	.	MAF_USDA=4.167
NC_035098.1	25085553	.	C	T	.	.	MAF_USDA=10.833
NC_035098.1	25085588	.	T	G	.	.	MAF_USDA=2.459
NC_035098.1	25085647	.	G	C	.	.	MAF_INRAE=8.333;MAF_USDA=14.754
NC_035098.1	25085693	.	T	G	.	.	MAF_USDA=4.098
NC_035098.1	25085712	.	C	A	.	.	MAF_INRAE=24.684;MAF_USDA=33.529
NC_035098.1	25085772	.	G	C	.	.	MAF_USDA=2.459
NC_035098.1	25085831	.	A	C	.	.	MAF_USDA=2.459
NC_035098.1	25085907	.	G	T	.	.	MAF_USDA=7.377
NC_035098.1	25085926	.	T	A	.	.	MAF_USDA=3.279
NC_035098.1	25085998	.	T	C	.	.	MAF_USDA=7.647
NC_035098.1	25086081	.	C	A	.	.	MAF_USDA=3.279
NC_035098.1	25086098	.	G	T	.	.	MAF_USDA=7.059
NC_035098.1	25086108	.	G	T	.	.	MAF_USDA=5.882
NC_035098.1	25086117	.	G	A	.	.	MAF_USDA=1.639
NC_035098.1	25086233	.	G	T	.	.	MAF_USDA=1.639
NC_035098.1	25086258	.	C	G	.	.	MAF_USDA=9.412
NC_035098.1	25086380	.	C	A	.	.	MAF_USDA=12.941
NC_035098.1	25086401	.	C	T	.	.	MAF_USDA=2.459
NC_035098.1	25086408	.	G	T	.	.	MAF_INRAE=30.38;MAF_USDA=38.824
NC_035098.1	25086446	.	T	G	.	.	MAF_USDA=6.557
NC_035098.1	25086532	.	C	A	.	.	MAF_USDA=6.667
NC_035098.1	25086546	.	A	G	.	.	MAF_USDA=2.5
NC_035098.1	25086551	.	C	G	.	.	MAF_USDA=2.5
NC_035098.1	25086558	.	T	G	.	.	MAF_INRAE=10.0;MAF_USDA=30.952
NC_035098.1	25086594	.	G	T	.	.	MAF_USDA=3.279
NC_035098.1	25086648	.	A	T	.	.	MAF_USDA=1.667
NC_035098.1	25086665	.	T	G	.	.	MAF_USDA=2.5
NC_035098.1	25086712	.	G	A	.	.	MAF_INRAE=10.526;MAF_USDA=4.762
NC_035098.1	25086755	.	A	G	.	.	MAF_USDA=13.333
NC_035098.1	25086792	.	C	T	.	.	MAF_USDA=2.976
NC_035098.1	25086820	.	T	G	.	.	MAF_USDA=2.5
NC_035098.1	25086822	.	C	T	.	.	MAF_USDA=1.667
NC_035098.1	25086882	.	A	G	.	.	MAF_USDA=22.917
NC_035098.1	25086931	.	G	T	.	.	MAF_USDA=8.642
NC_035098.1	25087682	.	A	G	.	.	MAF_USDA=1.667
NC_035098.1	25087690	.	C	T	.	.	MAF_USDA=1.667
NC_035098.1	25087693	.	G	A	.	.	MAF_USDA=2.5
NC_035098.1	25087707	.	A	G	.	.	MAF_USDA=1.667
NC_035098.1	25087719	.	G	C	.	.	MAF_USDA=13.095
NC_035098.1	25087722	.	G	T	.	.	MAF_USDA=4.167
NC_035098.1	25087771	.	C	A	.	.	MAF_USDA=3.529
NC_035098.1	25087842	.	T	G	.	.	MAF_USDA=11.475
NC_035098.1	25087916	.	T	G	.	.	MAF_USDA=1.639
NC_035098.1	25087924	.	C	T	.	.	MAF_USDA=3.279
NC_035098.1	25088064	.	C	T	.	.	MAF_USDA=10.0
NC_035098.1	25088088	.	C	T	.	.	MAF_USDA=11.176
NC_035098.1	25088134	.	G	A	.	.	MAF_USDA=20.833
NC_035098.1	25088142	.	C	T	.	.	MAF_USDA=20.833
NC_035098.1	25088149	.	C	T	.	.	MAF_USDA=1.639
NC_035098.1	25088174	.	G	A	.	.	MAF_USDA=22.917
NC_035098.1	25088185	.	G	T	.	.	MAF_USDA=10.0
NC_035098.1	25088193	.	A	T	.	.	MAF_USDA=2.459
NC_035098.1	25088198	.	G	C	.	.	MAF_USDA=2.459
NC_035098.1	25088268	.	G	A	.	.	MAF_INRAE=29.747;MAF_USDA=11.475
NC_035098.1	25088415	.	C	T	.	.	MAF_USDA=2.459
NC_035098.1	25088495	.	C	A	.	.	MAF_USDA=10.656
NC_035098.1	25088508	.	C	A	.	.	MAF_USDA=7.377
NC_035098.1	25088552	.	C	A	.	.	MAF_INRAE=41.139;MAF_USDA=35.294
NC_035098.1	25088575	.	G	A	.	.	MAF_INRAE=8.333;MAF_USDA=26.471
NC_035098.1	25088716	.	C	T	.	.	MAF_INRAE=43.038;MAF_USDA=50.0
NC_035098.1	25088722	.	T	C	.	.	MAF_INRAE=43.038;MAF_USDA=18.033
NC_035098.1	25088835	.	C	A	.	.	MAF_INRAE=7.5;MAF_USDA=4.918
NC_035098.1	25088844	.	T	G	.	.	MAF_USDA=7.377
NC_035098.1	25088924	.	G	A	.	.	MAF_INRAE=25.949;MAF_USDA=23.529
NC_035098.1	25088935	.	G	A	.	.	MAF_USDA=2.459
NC_035098.1	25088936	.	C	T	.	.	MAF_USDA=8.197
NC_035098.1	25088959	.	T	C	.	.	MAF_USDA=12.353
NC_035098.1	25089010	.	C	A	.	.	MAF_USDA=16.667
NC_035098.1	25089041	.	T	A	.	.	MAF_INRAE=7.5;MAF_USDA=9.016
NC_035098.1	25089089	.	G	A	.	.	MAF_INRAE=37.975;MAF_USDA=42.353
NC_035098.1	25089141	.	T	C	.	.	MAF_USDA=9.016
NC_035098.1	25089172	.	A	G	.	.	MAF_USDA=2.459
NC_035098.1	25089204	.	G	A	.	.	MAF_USDA=2.353
NC_035098.1	25089246	.	C	G	.	.	MAF_INRAE=37.5;MAF_USDA=32.941
NC_035098.1	25089247	.	A	T	.	.	MAF_INRAE=28.333;MAF_USDA=27.059
NC_035098.1	25089276	.	T	G	.	.	MAF_INRAE=41.772;MAF_USDA=25.294
NC_035098.1	25089278	.	C	A	.	.	MAF_INRAE=5.0
NC_035098.1	25089281	.	G	T	.	.	MAF_INRAE=36.667;MAF_USDA=40.0
NC_035098.1	25089305	.	C	G	.	.	MAF_INRAE=3.797
NC_035098.1	25089308	.	C	G	.	.	MAF_USDA=8.197
NC_035098.1	25089319	.	A	C	.	.	MAF_USDA=11.765
NC_035098.1	25089338	.	C	A	.	.	MAF_INRAE=42.405;MAF_USDA=25.294
NC_035098.1	25089349	.	C	T	.	.	MAF_INRAE=6.667;MAF_USDA=22.951
NC_035098.1	25089405	.	G	T	.	.	MAF_USDA=2.459
NC_035098.1	25089454	.	A	C	.	.	MAF_INRAE=7.5;MAF_USDA=22.131
NC_035098.1	25089507	.	G	T	.	.	MAF_INRAE=48.333
NC_035098.1	25089579	.	C	T	.	.	MAF_INRAE=39.167;MAF_USDA=39.412
NC_035098.1	25089587	.	C	A	.	.	MAF_INRAE=7.5
NC_035098.1	25089595	.	C	A	.	.	MAF_INRAE=7.5
NC_035098.1	25089607	.	T	G	.	.	MAF_INRAE=7.5
NC_035098.1	25089654	.	C	A	.	.	MAF_USDA=6.557
NC_035098.1	25089668	.	C	G	.	.	MAF_INRAE=11.392;MAF_USDA=23.77
NC_035098.1	25089670	.	T	C	.	.	MAF_INRAE=20.253;MAF_USDA=11.176
NC_035098.1	25089674	.	A	G	.	.	MAF_INRAE=44.304;MAF_USDA=24.706
NC_035098.1	25089734	.	A	C	.	.	MAF_INRAE=1.667
NC_035098.1	25089750	.	T	C	.	.	MAF_INRAE=36.667;MAF_USDA=42.353
NC_035098.1	25089755	.	G	A	.	.	MAF_USDA=2.459
NC_035098.1	25089765	.	C	A	.	.	MAF_INRAE=12.025;MAF_USDA=2.941
NC_035098.1	25089953	.	C	A	.	.	MAF_INRAE=27.848;MAF_USDA=21.176
NC_035098.1	25089955	.	T	A	.	.	MAF_INRAE=2.5;MAF_USDA=4.118
NC_035098.1	25089968	.	G	T	.	.	MAF_USDA=6.25
NC_035098.1	25090018	.	C	T	.	.	MAF_INRAE=7.5;MAF_USDA=14.754
NC_035098.1	25090036	.	T	C	.	.	MAF_USDA=3.529
NC_035098.1	25090184	.	C	G	.	.	MAF_USDA=6.557
NC_035098.1	25090217	.	A	C	.	.	MAF_USDA=2.459
NC_035098.1	25090238	.	T	G	.	.	MAF_INRAE=9.167;MAF_USDA=18.852
NC_035098.1	25090294	.	T	C	.	.	MAF_INRAE=19.62;MAF_USDA=14.118
NC_035098.1	25090372	.	A	G	.	.	MAF_INRAE=43.038;MAF_USDA=27.059
NC_035098.1	25090428	.	G	T	.	.	MAF_USDA=8.824
NC_035098.1	25090436	.	C	T	.	.	MAF_INRAE=41.772;MAF_USDA=27.059
NC_035098.1	25090440	.	T	C	.	.	MAF_INRAE=5.0
NC_035098.1	25090449	.	C	T	.	.	MAF_USDA=2.459
NC_035098.1	25090467	.	A	G	.	.	MAF_INRAE=7.5;MAF_USDA=24.118
NC_035098.1	25090571	.	T	A	.	.	MAF_USDA=6.557
NC_035098.1	25090584	.	G	A	.	.	MAF_USDA=8.824
NC_035098.1	25090608	.	A	G	.	.	MAF_USDA=8.824
NC_035098.1	25090617	.	G	A	.	.	MAF_USDA=8.824
NC_035098.1	25090629	.	G	C	.	.	MAF_INRAE=41.772;MAF_USDA=25.882
NC_035098.1	25090732	.	C	A	.	.	MAF_USDA=2.083
NC_035098.1	25090841	.	G	A	.	.	MAF_USDA=2.459
NC_035098.1	25090854	.	T	G	.	.	MAF_USDA=2.459
NC_035098.1	25090865	.	G	A	.	.	MAF_USDA=12.353
NC_035098.1	25090882	.	T	G	.	.	MAF_INRAE=7.5;MAF_USDA=24.118
NC_035098.1	25090889	.	C	T	.	.	MAF_USDA=9.412
NC_035098.1	25090963	.	C	G	.	.	MAF_USDA=8.333
NC_035098.1	25091026	.	C	T	.	.	MAF_INRAE=7.5
NC_035098.1	25091038	.	C	T	.	.	MAF_USDA=1.639
NC_035098.1	25091094	.	T	C	.	.	MAF_INRAE=36.667
NC_035098.1	25091100	.	A	C	.	.	MAF_USDA=20.833
NC_035098.1	25091115	.	A	G	.	.	MAF_USDA=23.77
NC_035098.1	25091125	.	A	C	.	.	MAF_USDA=23.529
NC_035098.1	25091143	.	C	T	.	.	MAF_USDA=24.118
NC_035098.1	25091154	.	A	G	.	.	MAF_USDA=8.824
NC_035098.1	25091160	.	G	C	.	.	MAF_USDA=24.59
NC_035098.1	25091171	.	A	T	.	.	MAF_USDA=25.41
NC_035098.1	25091201	.	G	A	.	.	MAF_USDA=4.167
NC_035098.1	25091206	.	A	G	.	.	MAF_USDA=4.918
NC_035098.1	25091226	.	A	G	.	.	MAF_INRAE=28.333
NC_035098.1	25091318	.	C	G	.	.	MAF_USDA=23.529
NC_035098.1	25091322	.	T	C	.	.	MAF_USDA=2.459
NC_035098.1	25091329	.	G	C	.	.	MAF_USDA=8.824
NC_035098.1	25091342	.	A	T	.	.	MAF_USDA=15.294
NC_035098.1	25091345	.	T	C	.	.	MAF_USDA=5.738
NC_035098.1	25091382	.	C	A	.	.	MAF_INRAE=28.333;MAF_USDA=22.917
NC_035098.1	25091394	.	G	A	.	.	MAF_USDA=2.459
NC_035098.1	25091395	.	G	C	.	.	MAF_INRAE=7.5;MAF_USDA=16.393
NC_035098.1	25091454	.	A	G	.	.	MAF_INRAE=36.667;MAF_USDA=48.824
NC_035098.1	25091497	.	G	T	.	.	MAF_USDA=4.167
NC_035098.1	25091502	.	G	T	.	.	MAF_INRAE=2.532;MAF_USDA=3.279
NC_035098.1	25091506	.	G	C	.	.	MAF_INRAE=8.228;MAF_USDA=6.471
NC_035098.1	25091604	.	T	A	.	.	MAF_USDA=8.824
NC_035098.1	25091605	.	G	T	.	.	MAF_USDA=1.639
NC_035098.1	25091690	.	C	A	.	.	MAF_INRAE=27.848;MAF_USDA=1.176
NC_035098.1	25091724	.	A	T	.	.	MAF_INRAE=19.62;MAF_USDA=14.118
NC_035098.1	25091751	.	C	T	.	.	MAF_USDA=7.059
NC_035098.1	25091757	.	G	A	.	.	MAF_USDA=9.412
NC_035098.1	25091769	.	G	A	.	.	MAF_INRAE=7.5;MAF_USDA=15.574
NC_035098.1	25091807	.	T	C	.	.	MAF_INRAE=7.5;MAF_USDA=6.25
NC_035098.1	25091809	.	C	T	.	.	MAF_USDA=9.412
NC_035098.1	25091872	.	G	T	.	.	MAF_INRAE=6.667;MAF_USDA=13.934
NC_035098.1	25091949	.	C	A	.	.	MAF_INRAE=4.167
NC_035098.1	25091995	.	G	T	.	.	MAF_USDA=1.639
NC_035098.1	25092050	.	A	G	.	.	MAF_INRAE=5.0
NC_035098.1	25092089	.	G	A	.	.	MAF_INRAE=7.5;MAF_USDA=10.656
NC_035098.1	25092165	.	C	G	.	.	MAF_INRAE=7.5;MAF_USDA=15.574
NC_035098.1	25092166	.	G	A	.	.	MAF_INRAE=41.772;MAF_USDA=25.882
NC_035098.1	25092178	.	C	T	.	.	MAF_INRAE=7.5;MAF_USDA=15.574
NC_035098.1	25092188	.	G	A	.	.	MAF_USDA=2.353
NC_035098.1	25092191	.	G	C	.	.	MAF_INRAE=8.333;MAF_USDA=19.672
NC_035098.1	25092277	.	C	A	.	.	MAF_USDA=1.639
NC_035098.1	25092315	.	G	A	.	.	MAF_USDA=7.377
NC_035098.1	25092337	.	C	T	.	.	MAF_INRAE=24.051;MAF_USDA=20.0
NC_035098.1	25092349	.	T	C	.	.	MAF_INRAE=7.5;MAF_USDA=11.475
NC_035098.1	25092386	.	G	A	.	.	MAF_INRAE=36.667
NC_035098.1	25092416	.	G	C	.	.	MAF_USDA=6.557
NC_035098.1	25092461	.	A	T	.	.	MAF_INRAE=42.405;MAF_USDA=24.706
NC_035098.1	25092510	.	C	A	.	.	MAF_USDA=7.377
NC_035098.1	25092571	.	C	T	.	.	MAF_INRAE=21.053;MAF_USDA=22.917
NC_035098.1	25092608	.	G	T	.	.	MAF_USDA=16.667
NC_035098.1	25092625	.	C	T	.	.	MAF_INRAE=8.333;MAF_USDA=18.852
NC_035098.1	25092634	.	T	C	.	.	MAF_USDA=7.377
NC_035098.1	25092784	.	A	G	.	.	MAF_INRAE=41.772;MAF_USDA=25.882
NC_035098.1	25092853	.	A	C	.	.	MAF_INRAE=41.772;MAF_USDA=30.0
NC_035098.1	25092885	.	G	C	.	.	MAF_USDA=2.353
NC_035098.1	25092893	.	C	T	.	.	MAF_USDA=4.098
NC_035098.1	25092937	.	G	T	.	.	MAF_USDA=2.353
NC_035098.1	25093112	.	T	C	.	.	MAF_USDA=2.941
NC_035098.1	25093135	.	A	C	.	.	MAF_USDA=20.0
NC_035098.1	25093155	.	C	T	.	.	MAF_INRAE=6.329;MAF_USDA=2.083
NC_035098.1	25093160	.	C	T	.	.	MAF_USDA=1.639
NC_035098.1	25093182	.	T	C	.	.	MAF_INRAE=8.333;MAF_USDA=34.118
NC_035098.1	25093241	.	G	C	.	.	MAF_INRAE=11.392;MAF_USDA=18.033
NC_035098.1	25093252	.	G	T	.	.	MAF_USDA=7.377
NC_035098.1	25093301	.	C	A	.	.	MAF_USDA=1.639
NC_035098.1	25093331	.	A	C	.	.	MAF_USDA=2.459
NC_035098.1	25093375	.	T	C	.	.	MAF_USDA=7.377
NC_035098.1	25093434	.	C	A	.	.	MAF_USDA=7.377
NC_035098.1	25093438	.	T	A	.	.	MAF_INRAE=41.772;MAF_USDA=25.294
NC_035098.1	25093475	.	G	A	.	.	MAF_USDA=1.639
NC_035098.1	25093479	.	C	T	.	.	MAF_USDA=2.353
NC_035098.1	25093504	.	C	T	.	.	MAF_INRAE=41.139;MAF_USDA=24.706
NC_035098.1	25093519	.	C	T	.	.	MAF_INRAE=6.667
NC_035098.1	25093523	.	C	A	.	.	MAF_USDA=2.459
NC_035098.1	25093544	.	G	A	.	.	MAF_INRAE=24.684;MAF_USDA=19.412
NC_035098.1	25093559	.	C	T	.	.	MAF_USDA=1.639
NC_035098.1	25093578	.	C	A	.	.	MAF_USDA=4.098
NC_035098.1	25093579	.	G	T	.	.	MAF_USDA=3.279
NC_035098.1	25093583	.	G	C	.	.	MAF_USDA=3.279
NC_035098.1	25093584	.	T	A	.	.	MAF_USDA=3.279
NC_035098.1	25093585	.	T	A	.	.	MAF_USDA=3.279
NC_035098.1	25093586	.	G	C	.	.	MAF_USDA=3.279
NC_035098.1	25093590	.	A	C	.	.	MAF_USDA=3.279
NC_035098.1	25093591	.	T	G	.	.	MAF_USDA=3.279
NC_035098.1	25093688	.	G	A	.	.	MAF_INRAE=4.167
NC_035098.1	25093692	.	C	T	.	.	MAF_INRAE=1.667
NC_035098.1	25093694	.	C	T	.	.	MAF_INRAE=1.667
NC_035098.1	25093696	.	C	T	.	.	MAF_INRAE=1.667
NC_035098.1	25093700	.	A	T	.	.	MAF_INRAE=1.667
NC_035098.1	25093708	.	G	A	.	.	MAF_INRAE=5.0
NC_035098.1	25093718	.	A	T	.	.	MAF_INRAE=5.0
NC_035098.1	25093719	.	C	T	.	.	MAF_INRAE=5.0
NC_035098.1	25093741	.	A	G	.	.	MAF_USDA=1.639
NC_035098.1	25093744	.	G	T	.	.	MAF_INRAE=7.5
NC_035098.1	25093745	.	G	A	.	.	MAF_INRAE=45.57;MAF_USDA=50.0
NC_035098.1	25093749	.	A	G	.	.	MAF_INRAE=7.5
NC_035098.1	25093754	.	T	C	.	.	MAF_INRAE=6.667
NC_035098.1	25093793	.	A	G	.	.	MAF_INRAE=3.333
NC_035098.1	25093815	.	T	C	.	.	MAF_INRAE=2.5
NC_035098.1	25093822	.	G	A	.	.	MAF_INRAE=2.5
NC_035098.1	25093860	.	A	T	.	.	MAF_USDA=1.639
NC_035098.1	25093867	.	C	T	.	.	MAF_USDA=1.639
NC_035098.1	25093906	.	A	G	.	.	MAF_USDA=7.377
NC_035098.1	25093917	.	A	C	.	.	MAF_USDA=1.639
NC_035098.1	25093924	.	GC	GT	.	.	MAF_USDA=6.25
NC_035098.1	25093930	.	G	A	.	.	MAF_USDA=4.098
NC_035098.1	25093937	.	T	C	.	.	MAF_USDA=22.917
NC_035098.1	25093938	.	G	A	.	.	MAF_USDA=8.333
NC_035098.1	25093950	.	T	C	.	.	MAF_USDA=26.23
NC_035098.1	25093952	.	C	T	.	.	MAF_USDA=23.77
NC_035098.1	25093957	.	C	A	.	.	MAF_USDA=12.5
NC_035098.1	25093958	.	C	G	.	.	MAF_INRAE=45.57;MAF_USDA=19.412
NC_035098.1	25093968	.	C	T	.	.	MAF_INRAE=1.667
NC_035098.1	25093974	.	C	T	.	.	MAF_INRAE=1.667
NC_035098.1	25093979	.	C	T	.	.	MAF_USDA=9.016
NC_035098.1	25093980	.	C	T	.	.	MAF_USDA=9.016
NC_035098.1	25093981	.	G	A	.	.	MAF_USDA=16.667
NC_035098.1	25093984	.	G	T	.	.	MAF_INRAE=1.667
NC_035098.1	25093986	.	G	A	.	.	MAF_INRAE=3.333
NC_035098.1	25093988	.	G	A	.	.	MAF_INRAE=1.667
NC_035098.1	25093994	.	C	T	.	.	MAF_USDA=16.667
NC_035098.1	25094015	.	G	C	.	.	MAF_USDA=9.016
NC_035098.1	25094016	.	C	A	.	.	MAF_USDA=8.197
NC_035098.1	25094026	.	T	C	.	.	MAF_USDA=19.412
NC_035098.1	25094030	.	T	C	.	.	MAF_USDA=10.656
NC_035098.1	25094031	.	G	T	.	.	MAF_USDA=10.656
NC_035098.1	25094035	.	C	T	.	.	MAF_USDA=10.656
NC_035098.1	25094049	.	A	T	.	.	MAF_USDA=11.475
NC_035098.1	25094053	.	G	A	.	.	MAF_USDA=8.197
NC_035098.1	25094056	.	A	G	.	.	MAF_INRAE=40.833
NC_035098.1	25094059	.	C	T	.	.	MAF_USDA=4.918
NC_035098.1	25094061	.	C	T	.	.	MAF_USDA=13.934
NC_035098.1	25094067	.	C	T	.	.	MAF_USDA=1.639
NC_035098.1	25094078	.	T	C	.	.	MAF_INRAE=5.0
NC_035098.1	25094079	.	G	C	.	.	MAF_USDA=15.574
NC_035098.1	25094084	.	T	G	.	.	MAF_USDA=23.529
NC_035098.1	25094086	.	G	C	.	.	MAF_INRAE=40.833;MAF_USDA=47.059
NC_035098.1	25094087	.	A	C	.	.	MAF_INRAE=40.833;MAF_USDA=45.882
NC_035098.1	25094097	.	C	T	.	.	MAF_USDA=23.529
NC_035098.1	25094102	.	A	C	.	.	MAF_USDA=13.115
NC_035098.1	25094103	.	G	A	.	.	MAF_USDA=22.941
NC_035098.1	25094114	.	T	C	.	.	MAF_USDA=27.083
NC_035098.1	25094115	.	G	A	.	.	MAF_USDA=24.118
NC_035098.1	25094118	.	C	T	.	.	MAF_USDA=12.941
NC_035098.1	25094121	.	T	G	.	.	MAF_INRAE=9.167
NC_035098.1	25094148	.	G	A	.	.	MAF_INRAE=33.333;MAF_USDA=19.412
NC_035098.1	25094153	.	T	G	.	.	MAF_USDA=31.176
NC_035098.1	25094268	.	A	G	.	.	MAF_USDA=14.754
NC_035098.1	25094279	.	A	C	.	.	MAF_USDA=8.824
NC_035098.1	25094280	.	A	C	.	.	MAF_USDA=8.824
NC_035098.1	25094310	.	A	T	.	.	MAF_USDA=2.083
NC_035098.1	25094313	.	A	C	.	.	MAF_USDA=4.167
NC_035098.1	25094337	.	T	A	.	.	MAF_INRAE=11.392;MAF_USDA=10.656
NC_035098.1	25094342	.	T	G	.	.	MAF_USDA=1.765
NC_035098.1	25094442	.	C	T	.	.	MAF_USDA=1.639
NC_035098.1	25094495	.	A	C	.	.	MAF_INRAE=29.167
NC_035098.1	25094496	.	C	A	.	.	MAF_INRAE=29.167
NC_035098.1	25094571	.	A	T	.	.	MAF_INRAE=11.392;MAF_USDA=8.197
NC_035098.1	25094597	.	A	G	.	.	MAF_USDA=4.098
NC_035098.1	25094623	.	G	T	.	.	MAF_INRAE=7.5
NC_035098.1	25094629	.	T	G	.	.	MAF_USDA=14.754
NC_035098.1	25094775	.	G	A	.	.	MAF_USDA=7.377
NC_035098.1	25094799	.	C	T	.	.	MAF_INRAE=5.833
NC_035098.1	25094800	.	A	G	.	.	MAF_INRAE=5.833
NC_035098.1	25094803	.	T	A	.	.	MAF_INRAE=5.833
NC_035098.1	25094819	.	T	G	.	.	MAF_INRAE=13.333
NC_035098.1	25094823	.	T	G	.	.	MAF_INRAE=8.333;MAF_USDA=16.393
NC_035098.1	25094910	.	A	G	.	.	MAF_USDA=8.197
NC_035098.1	25095012	.	T	G	.	.	MAF_USDA=1.639
NC_035098.1	25095017	.	G	A	.	.	MAF_USDA=7.377
NC_035098.1	25095019	.	C	T	.	.	MAF_USDA=11.176
NC_035098.1	25095027	.	A	G	.	.	MAF_USDA=5.738
NC_035098.1	25095152	.	T	C	.	.	MAF_USDA=1.765
NC_035098.1	25095219	.	G	T	.	.	MAF_INRAE=3.333;MAF_USDA=2.083
NC_035098.1	25095354	.	T	A	.	.	MAF_USDA=11.765
NC_035098.1	25095423	.	A	G	.	.	MAF_USDA=1.639
NC_035098.1	25095608	.	A	G	.	.	MAF_USDA=1.639
NC_035098.1	25095712	.	C	A	.	.	MAF_USDA=16.667
NC_035098.1	25095835	.	G	T	.	.	MAF_INRAE=6.329;MAF_USDA=1.176
NC_035098.1	25095871	.	A	G	.	.	MAF_USDA=12.295
NC_035098.1	25095983	.	T	C	.	.	MAF_USDA=4.098
NC_035098.1	25096018	.	G	A	.	.	MAF_INRAE=31.013;MAF_USDA=41.765
NC_035098.1	25096025	.	T	A	.	.	MAF_USDA=3.279
NC_035098.1	25096036	.	T	G	.	.	MAF_USDA=3.279
NC_035098.1	25096037	.	A	G	.	.	MAF_USDA=3.279
NC_035098.1	25096053	.	T	G	.	.	MAF_USDA=3.279
NC_035098.1	25096059	.	G	C	.	.	MAF_USDA=3.279
NC_035098.1	25096068	.	G	T	.	.	MAF_INRAE=9.167;MAF_USDA=45.294
NC_035098.1	25096082	.	G	A	.	.	MAF_USDA=3.279
NC_035098.1	25096088	.	T	A	.	.	MAF_USDA=3.279
NC_035098.1	25096089	.	T	A	.	.	MAF_USDA=2.459
NC_035098.1	25096091	.	A	T	.	.	MAF_USDA=3.333
NC_035098.1	25096093	.	A	C	.	.	MAF_INRAE=9.167;MAF_USDA=14.881
NC_035098.1	25096094	.	G	A	.	.	MAF_USDA=3.279
NC_035098.1	25096102	.	A	C	.	.	MAF_USDA=2.459
NC_035098.1	25096106	.	T	A	.	.	MAF_USDA=8.197
NC_035098.1	25096110	.	T	C	.	.	MAF_USDA=2.459
NC_035098.1	25096133	.	A	G	.	.	MAF_USDA=4.098
NC_035098.1	25096280	.	T	G	.	.	MAF_USDA=7.377
NC_035098.1	25096281	.	G	A	.	.	MAF_USDA=7.377
NC_035098.1	25096310	.	G	T	.	.	MAF_INRAE=12.025;MAF_USDA=2.353
NC_035098.1	25096347	.	T	A	.	.	MAF_USDA=3.279
NC_035098.1	25096441	.	A	G	.	.	MAF_INRAE=8.333;MAF_USDA=22.131
NC_035098.1	25096535	.	T	A	.	.	MAF_USDA=8.197
NC_035098.1	25096640	.	T	C	.	.	MAF_USDA=1.639
NC_035098.1	25096696	.	G	T	.	.	MAF_USDA=3.279
NC_035098.1	25096770	.	G	A	.	.	MAF_USDA=1.639
NC_035098.1	25096771	.	T	A	.	.	MAF_USDA=1.639
NC_035098.1	25096791	.	G	A	.	.	MAF_USDA=1.639
NC_035098.1	25096830	.	C	T	.	.	MAF_USDA=4.167
NC_035098.1	25096890	.	G	C	.	.	MAF_INRAE=28.481;MAF_USDA=3.529
NC_035098.1	25096901	.	T	C	.	.	MAF_INRAE=37.975;MAF_USDA=24.118
NC_035098.1	25096999	.	G	A	.	.	MAF_INRAE=37.975;MAF_USDA=25.294
NC_035098.1	25097067	.	C	T	.	.	MAF_USDA=1.765
NC_035098.1	25097109	.	C	T	.	.	MAF_INRAE=17.722;MAF_USDA=42.941
NC_035098.1	25097303	.	G	A	.	.	MAF_INRAE=29.747;MAF_USDA=20.588
NC_035098.1	25097346	.	G	A	.	.	MAF_INRAE=6.667
NC_035098.1	25097401	.	C	G	.	.	MAF_INRAE=5.263;MAF_USDA=1.639
NC_035098.1	25097440	.	G	A	.	.	MAF_USDA=2.459
NC_035098.1	25097541	.	C	T	.	.	MAF_INRAE=20.253;MAF_USDA=11.176
NC_035098.1	25097568	.	T	C	.	.	MAF_INRAE=26.582;MAF_USDA=32.353
NC_035098.1	25097571	.	A	C	.	.	MAF_USDA=2.459
NC_035098.1	25097604	.	C	T	.	.	MAF_USDA=1.639
NC_035098.1	25097641	.	T	C	.	.	MAF_USDA=2.459
NC_035098.1	25097711	.	C	A	.	.	MAF_INRAE=11.392;MAF_USDA=16.393
NC_035098.1	25097773	.	G	C	.	.	MAF_INRAE=5.0
NC_035098.1	25097894	.	C	A	.	.	MAF_INRAE=8.228;MAF_USDA=6.25
NC_035098.1	25097904	.	G	T	.	.	MAF_USDA=2.459
NC_035098.1	25098037	.	A	C	.	.	MAF_USDA=8.333
NC_035098.1	25098052	.	C	A	.	.	MAF_USDA=8.475
NC_035098.1	25098056	.	G	T	.	.	MAF_USDA=7.627
NC_035098.1	25098236	.	C	A	.	.	MAF_INRAE=6.962;MAF_USDA=20.492
NC_035098.1	25098237	.	A	C	.	.	MAF_INRAE=40.0;MAF_USDA=24.706
NC_035098.1	25098364	.	G	T	.	.	MAF_USDA=5.294
NC_035098.1	25098374	.	T	A	.	.	MAF_INRAE=29.114;MAF_USDA=21.176
NC_035098.1	25098384	.	C	G	.	.	MAF_USDA=1.639
NC_035098.1	25098494	.	C	T	.	.	MAF_USDA=12.353
NC_035098.1	25098551	.	A	G	.	.	MAF_USDA=12.353
NC_035098.1	25098580	.	G	T	.	.	MAF_USDA=1.639
NC_035098.1	25098610	.	A	G	.	.	MAF_INRAE=23.418;MAF_USDA=17.647
NC_035098.1	25098662	.	T	A	.	.	MAF_INRAE=24.051;MAF_USDA=18.452
NC_035098.1	25098754	.	T	G	.	.	MAF_INRAE=8.333;MAF_USDA=18.852
NC_035098.1	25098766	.	T	G	.	.	MAF_INRAE=30.38;MAF_USDA=45.294
NC_035098.1	25098849	.	C	T	.	.	MAF_INRAE=8.333
NC_035098.1	25098897	.	C	A	.	.	MAF_USDA=1.667
NC_035098.1	25098940	.	C	T	.	.	MAF_INRAE=13.924;MAF_USDA=4.167
NC_035098.1	25099146	.	T	G	.	.	MAF_INRAE=34.177;MAF_USDA=47.647
NC_035098.1	25099152	.	T	G	.	.	MAF_INRAE=34.81;MAF_USDA=48.235
NC_035098.1	25099157	.	T	A	.	.	MAF_USDA=1.639
NC_035098.1	25099173	.	T	G	.	.	MAF_INRAE=23.418;MAF_USDA=18.235
NC_035098.1	25099195	.	T	C	.	.	MAF_INRAE=5.696;MAF_USDA=1.176
NC_035098.1	25099451	.	T	G	.	.	MAF_USDA=2.459
NC_035098.1	25099526	.	A	T	.	.	MAF_INRAE=24.051;MAF_USDA=18.235
NC_035098.1	25099578	.	T	C	.	.	MAF_USDA=1.639
NC_035098.1	25099581	.	T	C	.	.	MAF_USDA=1.639
NC_035098.1	25099691	.	T	C	.	.	MAF_USDA=1.639
NC_035098.1	25099713	.	C	G	.	.	MAF_USDA=2.459
NC_035098.1	25099715	.	G	A	.	.	MAF_USDA=1.639
NC_035098.1	25099724	.	A	C	.	.	MAF_INRAE=41.772;MAF_USDA=36.471
NC_035098.1	25099774	.	T	A	.	.	MAF_INRAE=8.333;MAF_USDA=27.059
NC_035098.1	25099817	.	C	A	.	.	MAF_USDA=2.459
NC_035098.1	25099867	.	G	A	.	.	MAF_INRAE=24.051;MAF_USDA=17.647
NC_035098.1	25099961	.	G	T	.	.	MAF_INRAE=23.418;MAF_USDA=17.647
NC_035098.1	25099992	.	G	A	.	.	MAF_USDA=4.706
NC_035098.1	25100043	.	G	A	.	.	MAF_USDA=14.286
NC_035098.1	25100097	.	A	G	.	.	MAF_USDA=1.639
NC_035098.1	25100193	.	C	T	.	.	MAF_USDA=3.279
NC_035098.1	25100202	.	G	A	.	.	MAF_USDA=2.459
NC_035098.1	25100217	.	G	A	.	.	MAF_USDA=1.639
NC_035098.1	25100246	.	G	T	.	.	MAF_INRAE=23.418;MAF_USDA=35.294
NC_035098.1	25100272	.	C	A	.	.	MAF_INRAE=3.797
NC_035098.1	25100287	.	C	A	.	.	MAF_USDA=30.0
NC_035098.1	25100358	.	C	G	.	.	MAF_USDA=12.353
NC_035098.1	25100483	.	A	T	.	.	MAF_USDA=1.639
NC_035098.1	25100508	.	T	G	.	.	MAF_USDA=1.639
NC_035098.1	25100509	.	C	T	.	.	MAF_INRAE=8.333;MAF_USDA=14.754
NC_035098.1	25100512	.	T	A	.	.	MAF_USDA=1.639
NC_035098.1	25100523	.	A	C	.	.	MAF_INRAE=8.333;MAF_USDA=24.118
NC_035098.1	25100614	.	A	C	.	.	MAF_INRAE=22.5;MAF_USDA=18.75
NC_035098.1	25100617	.	G	T	.	.	MAF_USDA=18.75
NC_035098.1	25100620	.	A	T	.	.	MAF_INRAE=22.5;MAF_USDA=18.75
NC_035098.1	25100621	.	A	C	.	.	MAF_INRAE=22.5;MAF_USDA=18.75
NC_035098.1	25100633	.	C	T	.	.	MAF_USDA=1.639
NC_035098.1	25100644	.	G	A	.	.	MAF_INRAE=12.025;MAF_USDA=2.941
NC_035098.1	25100659	.	A	T	.	.	MAF_INRAE=29.167
NC_035098.1	25100748	.	C	T	.	.	MAF_INRAE=41.139;MAF_USDA=25.294
NC_035098.1	25100753	.	G	A	.	.	MAF_USDA=1.639
NC_035098.1	25100840	.	T	C	.	.	MAF_USDA=2.459
NC_035098.1	25100853	.	T	A	.	.	MAF_INRAE=29.167
NC_035098.1	25100856	.	C	T	.	.	MAF_INRAE=1.667
NC_035098.1	25100857	.	A	G	.	.	MAF_INRAE=24.051;MAF_USDA=17.647
NC_035098.1	25100868	.	C	T	.	.	MAF_USDA=2.941
NC_035098.1	25100911	.	C	T	.	.	MAF_USDA=6.557
NC_035098.1	25100941	.	T	C	.	.	MAF_INRAE=20.253;MAF_USDA=11.176
NC_035098.1	25100946	.	A	G	.	.	MAF_INRAE=24.051;MAF_USDA=17.647
NC_035098.1	25100968	.	T	C	.	.	MAF_INRAE=23.333;MAF_USDA=14.583
NC_035098.1	25100983	.	T	A	.	.	MAF_USDA=3.279
NC_035098.1	25101066	.	G	C	.	.	MAF_INRAE=24.051;MAF_USDA=17.647
NC_035098.1	25101263	.	T	C	.	.	MAF_USDA=10.0
NC_035098.1	25101298	.	G	T	.	.	MAF_USDA=2.941
NC_035098.1	25101314	.	A	T	.	.	MAF_USDA=2.083
NC_035098.1	25101382	.	A	G	.	.	MAF_INRAE=8.333;MAF_USDA=20.492
NC_035098.1	25101399	.	A	C	.	.	MAF_USDA=1.639
NC_035098.1	25101537	.	A	G	.	.	MAF_INRAE=8.333;MAF_USDA=17.213
NC_035098.1	25101566	.	T	C	.	.	MAF_INRAE=5.0;MAF_USDA=6.707
NC_035098.1	25101583	.	C	T	.	.	MAF_INRAE=11.392;MAF_USDA=17.241
NC_035098.1	25101589	.	A	C	.	.	MAF_USDA=1.724
NC_035098.1	25101641	.	T	A	.	.	MAF_INRAE=11.392;MAF_USDA=11.207
NC_035098.1	25101678	.	C	A	.	.	MAF_USDA=2.586
NC_035098.1	25101781	.	G	T	.	.	MAF_USDA=17.647
NC_035098.1	25101861	.	T	C	.	.	MAF_USDA=4.167
NC_035098.1	25101877	.	C	T	.	.	MAF_INRAE=6.329;MAF_USDA=1.176
NC_035098.1	25101878	.	G	A	.	.	MAF_USDA=1.639
NC_035098.1	25101951	.	T	G	.	.	MAF_USDA=5.738
NC_035098.1	25102069	.	A	C	.	.	MAF_INRAE=5.0;MAF_USDA=6.471
NC_035098.1	25102078	.	T	C	.	.	MAF_USDA=2.459
NC_035098.1	25102264	.	G	T	.	.	MAF_USDA=8.333
NC_035098.1	25102406	.	C	T	.	.	MAF_INRAE=6.329;MAF_USDA=20.833
NC_035098.1	25102419	.	G	A	.	.	MAF_USDA=2.459
NC_035098.1	25102482	.	C	G	.	.	MAF_USDA=8.197
NC_035098.1	25102648	.	C	T	.	.	MAF_INRAE=5.0;MAF_USDA=5.882
NC_035098.1	25102706	.	T	C	.	.	MAF_INRAE=8.333;MAF_USDA=18.033
NC_035098.1	25102750	.	G	A	.	.	MAF_USDA=4.706
NC_035098.1	25102854	.	C	T	.	.	MAF_INRAE=5.0;MAF_USDA=7.059
NC_035098.1	25102955	.	A	G	.	.	MAF_USDA=1.639
NC_035098.1	25102995	.	C	T	.	.	MAF_INRAE=5.0;MAF_USDA=6.471
NC_035098.1	25103000	.	A	G	.	.	MAF_USDA=2.459
NC_035098.1	25103002	.	C	A	.	.	MAF_USDA=6.25
NC_035098.1	25103018	.	C	A	.	.	MAF_INRAE=15.19;MAF_USDA=18.235
NC_035098.1	25103069	.	G	A	.	.	MAF_USDA=17.059
NC_035098.1	25103416	.	C	T	.	.	MAF_USDA=1.639
NC_035098.1	25103557	.	C	A	.	.	MAF_INRAE=6.329;MAF_USDA=1.176
NC_035098.1	25103576	.	A	G	.	.	MAF_INRAE=28.481
NC_035098.1	25103725	.	C	T	.	.	MAF_INRAE=11.392;MAF_USDA=2.941
NC_035098.1	25103757	.	C	T	.	.	MAF_INRAE=5.0;MAF_USDA=6.471
NC_035098.1	25103985	.	A	C	.	.	MAF_USDA=43.75
NC_035098.1	25104148	.	C	T	.	.	MAF_INRAE=19.62;MAF_USDA=12.5
NC_035098.1	25104192	.	C	T	.	.	MAF_USDA=1.786
NC_035098.1	25104256	.	T	A	.	.	MAF_INRAE=10.833
NC_035098.1	25104271	.	C	T	.	.	MAF_INRAE=8.333;MAF_USDA=17.5
NC_035098.1	25104272	.	T	C	.	.	MAF_INRAE=18.333;MAF_USDA=12.5
NC_035098.1	25104348	.	T	C	.	.	MAF_USDA=1.639
NC_035098.1	25104472	.	C	A	.	.	MAF_INRAE=5.263;MAF_USDA=4.918
NC_035098.1	25104477	.	A	C	.	.	MAF_INRAE=11.392;MAF_USDA=34.706
NC_035098.1	25104478	.	C	G	.	.	MAF_USDA=2.459
NC_035098.1	25104511	.	A	C	.	.	MAF_USDA=1.639
NC_035098.1	25104604	.	T	A	.	.	MAF_USDA=16.667
NC_035098.1	25104739	.	G	A	.	.	MAF_INRAE=20.253;MAF_USDA=12.941
NC_035098.1	25104800	.	A	C	.	.	MAF_USDA=2.459
NC_035098.1	25104857	.	G	A	.	.	MAF_INRAE=38.608;MAF_USDA=28.235
NC_035098.1	25104991	.	G	T	.	.	MAF_INRAE=29.747;MAF_USDA=21.765
NC_035098.1	25105064	.	G	A	.	.	MAF_USDA=2.5
NC_035098.1	25105143	.	A	G	.	.	MAF_INRAE=18.987;MAF_USDA=47.059
NC_035098.1	25105165	.	G	T	.	.	MAF_USDA=43.75
NC_035098.1	25105371	.	C	T	.	.	MAF_USDA=7.377
NC_035098.1	25105391	.	C	T	.	.	MAF_USDA=3.529
NC_035098.1	25105416	.	C	A	.	.	MAF_INRAE=29.747;MAF_USDA=23.529
NC_035098.1	25105422	.	C	A	.	.	MAF_INRAE=41.772;MAF_USDA=25.294
NC_035098.1	25105478	.	T	C	.	.	MAF_USDA=5.738
NC_035098.1	25105491	.	C	T	.	.	MAF_USDA=3.529
NC_035098.1	25105530	.	C	T	.	.	MAF_USDA=6.471
NC_035098.1	25105611	.	T	A	.	.	MAF_USDA=2.083
NC_035098.1	25105636	.	T	C	.	.	MAF_INRAE=29.167
NC_035098.1	25105641	.	C	T	.	.	MAF_USDA=6.471
NC_035098.1	25105681	.	A	G	.	.	MAF_INRAE=37.975;MAF_USDA=37.059
NC_035098.1	25105720	.	C	A	.	.	MAF_USDA=6.471
NC_035098.1	25105721	.	G	A	.	.	MAF_INRAE=30.38;MAF_USDA=20.588
NC_035098.1	25105731	.	C	G	.	.	MAF_INRAE=10.833
NC_035098.1	25105780	.	C	T	.	.	MAF_INRAE=31.013;MAF_USDA=20.588
NC_035098.1	25105813	.	G	T	.	.	MAF_INRAE=37.975;MAF_USDA=35.882
NC_035098.1	25105925	.	G	T	.	.	MAF_USDA=5.294
NC_035098.1	25105968	.	A	C	.	.	MAF_INRAE=5.833
NC_035098.1	25106000	.	T	C	.	.	MAF_INRAE=5.0
NC_035098.1	25106055	.	G	A	.	.	MAF_USDA=8.235
NC_035098.1	25106108	.	G	A	.	.	MAF_INRAE=11.392;MAF_USDA=10.833
NC_035098.1	25106153	.	G	A	.	.	MAF_INRAE=31.646;MAF_USDA=20.833
NC_035098.1	25106154	.	G	A	.	.	MAF_INRAE=34.167;MAF_USDA=2.083
NC_035098.1	25106156	.	A	G	.	.	MAF_INRAE=8.333;MAF_USDA=18.333
NC_035098.1	25106168	.	A	T	.	.	MAF_INRAE=5.0;MAF_USDA=4.762
NC_035098.1	25106187	.	C	A	.	.	MAF_USDA=2.5
NC_035098.1	25106284	.	A	G	.	.	MAF_USDA=6.25
NC_035098.1	25106315	.	C	A	.	.	MAF_USDA=4.118
NC_035098.1	25106327	.	A	C	.	.	MAF_INRAE=37.975;MAF_USDA=30.0
NC_035098.1	25106409	.	G	A	.	.	MAF_USDA=4.118
NC_035098.1	25106418	.	C	A	.	.	MAF_INRAE=35.833
NC_035098.1	25106453	.	G	A	.	.	MAF_INRAE=37.975;MAF_USDA=35.882
NC_035098.1	25106455	.	T	C	.	.	MAF_INRAE=35.0;MAF_USDA=35.294
NC_035098.1	25106529	.	T	G	.	.	MAF_USDA=1.829
NC_035098.1	25106652	.	G	A	.	.	MAF_USDA=4.217
NC_035098.1	25106665	.	G	T	.	.	MAF_INRAE=41.772;MAF_USDA=22.892
NC_035098.1	25106720	.	C	G	.	.	MAF_USDA=7.059
NC_035098.1	25106778	.	C	T	.	.	MAF_USDA=7.647
NC_035098.1	25106809	.	A	T	.	.	MAF_INRAE=31.646;MAF_USDA=20.588
NC_035098.1	25106832	.	G	T	.	.	MAF_INRAE=37.975;MAF_USDA=32.941
NC_035098.1	25106875	.	C	T	.	.	MAF_INRAE=31.013;MAF_USDA=20.588
NC_035098.1	25106932	.	T	C	.	.	MAF_USDA=4.098
NC_035098.1	25107027	.	G	A	.	.	MAF_USDA=4.918
NC_035098.1	25107086	.	C	T	.	.	MAF_INRAE=20.253;MAF_USDA=11.31
NC_035098.1	25107140	.	C	A	.	.	MAF_USDA=2.5
NC_035098.1	25107172	.	G	A	.	.	MAF_INRAE=39.241;MAF_USDA=30.0
NC_035098.1	25107296	.	G	A	.	.	MAF_USDA=27.647
NC_035098.1	25107491	.	C	A	.	.	MAF_INRAE=9.167;MAF_USDA=18.852
NC_035098.1	25107584	.	C	A	.	.	MAF_USDA=10.588
NC_035098.1	25107604	.	T	C	.	.	MAF_USDA=1.639
NC_035098.1	25107622	.	T	C	.	.	MAF_INRAE=29.114;MAF_USDA=20.588
NC_035098.1	25107638	.	C	A	.	.	MAF_INRAE=38.608;MAF_USDA=28.824
NC_035098.1	25107650	.	A	G	.	.	MAF_INRAE=12.025;MAF_USDA=2.941
NC_035098.1	25107664	.	T	A	.	.	MAF_INRAE=12.025;MAF_USDA=2.941
NC_035098.1	25107712	.	G	C	.	.	MAF_INRAE=37.975;MAF_USDA=30.0
NC_035098.1	25107780	.	G	T	.	.	MAF_USDA=4.706
NC_035098.1	25107791	.	T	C	.	.	MAF_INRAE=38.608;MAF_USDA=30.0
NC_035098.1	25107863	.	C	T	.	.	MAF_USDA=16.667
NC_035098.1	25107910	.	G	A	.	.	MAF_USDA=4.706
NC_035098.1	25107940	.	G	A	.	.	MAF_USDA=1.639
NC_035098.1	25107956	.	T	C	.	.	MAF_USDA=2.459
NC_035098.1	25108021	.	T	A	.	.	MAF_INRAE=39.873;MAF_USDA=37.5
NC_035098.1	25108065	.	C	T	.	.	MAF_INRAE=19.62;MAF_USDA=12.941
NC_035098.1	25108203	.	G	A	.	.	MAF_INRAE=31.646;MAF_USDA=21.176
NC_035098.1	25108242	.	G	A	.	.	MAF_USDA=5.294
NC_035098.1	25108251	.	A	G	.	.	MAF_INRAE=38.608;MAF_USDA=35.294
NC_035098.1	25108346	.	C	A	.	.	MAF_INRAE=28.481;MAF_USDA=1.765
NC_035098.1	25108372	.	T	C	.	.	MAF_INRAE=9.167;MAF_USDA=26.23
NC_035098.1	25108446	.	C	T	.	.	MAF_INRAE=29.114;MAF_USDA=21.176
NC_035098.1	25108486	.	T	C	.	.	MAF_INRAE=37.975;MAF_USDA=30.0
NC_035098.1	25108513	.	G	A	.	.	MAF_INRAE=37.975;MAF_USDA=31.176
NC_035098.1	25108616	.	G	A	.	.	MAF_USDA=1.765
NC_035098.1	25108755	.	C	T	.	.	MAF_USDA=4.706
NC_035098.1	25108898	.	T	C	.	.	MAF_USDA=25.882
NC_035098.1	25108922	.	G	A	.	.	MAF_USDA=2.459
NC_035098.1	25108928	.	C	T	.	.	MAF_INRAE=3.797
NC_035098.1	25108961	.	G	A	.	.	MAF_INRAE=5.263
NC_035098.1	25109023	.	A	G	.	.	MAF_USDA=8.197
NC_035098.1	25109049	.	G	A	.	.	MAF_USDA=3.279
NC_035098.1	25109138	.	A	G	.	.	MAF_INRAE=8.333;MAF_USDA=26.23
NC_035098.1	25109159	.	A	C	.	.	MAF_USDA=1.639
NC_035098.1	25109160	.	A	T	.	.	MAF_USDA=7.647
NC_035098.1	25109207	.	G	T	.	.	MAF_USDA=16.667
NC_035098.1	25109236	.	A	G	.	.	MAF_USDA=4.706
NC_035098.1	25109266	.	G	A	.	.	MAF_USDA=14.583
NC_035098.1	25109292	.	C	T	.	.	MAF_INRAE=8.333;MAF_USDA=18.852
NC_035098.1	25109307	.	A	T	.	.	MAF_USDA=7.647
NC_035098.1	25109317	.	T	C	.	.	MAF_INRAE=7.5
NC_035098.1	25109367	.	G	T	.	.	MAF_INRAE=37.975;MAF_USDA=30.0
NC_035098.1	25109403	.	T	C	.	.	MAF_INRAE=37.975;MAF_USDA=35.882
NC_035098.1	25109418	.	G	A	.	.	MAF_INRAE=37.975;MAF_USDA=30.588
NC_035098.1	25109442	.	G	C	.	.	MAF_INRAE=37.975;MAF_USDA=31.176
NC_035098.1	25109531	.	A	C	.	.	MAF_INRAE=8.333;MAF_USDA=16.393
NC_035098.1	25109581	.	G	C	.	.	MAF_INRAE=3.165
NC_035098.1	25109599	.	C	T	.	.	MAF_USDA=7.647
NC_035098.1	25109827	.	G	A	.	.	MAF_USDA=26.471
NC_035098.1	25109873	.	G	A	.	.	MAF_INRAE=31.646;MAF_USDA=20.0
NC_035098.1	25109912	.	C	A	.	.	MAF_USDA=17.647
NC_035098.1	25109914	.	G	A	.	.	MAF_USDA=13.529
NC_035098.1	25109923	.	A	G	.	.	MAF_INRAE=37.975;MAF_USDA=40.0
NC_035098.1	25109928	.	G	T	.	.	MAF_INRAE=6.329;MAF_USDA=1.176
NC_035098.1	25109942	.	G	T	.	.	MAF_INRAE=31.646;MAF_USDA=28.824
NC_035098.1	25110010	.	C	A	.	.	MAF_INRAE=39.873;MAF_USDA=28.824
NC_035098.1	25110065	.	C	T	.	.	MAF_USDA=14.706
NC_035098.1	25110112	.	G	A	.	.	MAF_INRAE=31.646;MAF_USDA=19.412
NC_035098.1	25110122	.	T	A	.	.	MAF_INRAE=5.0
NC_035098.1	25110132	.	C	T	.	.	MAF_USDA=2.459
NC_035098.1	25110158	.	T	A	.	.	MAF_USDA=24.706
NC_035098.1	25110159	.	A	T	.	.	MAF_USDA=4.706
NC_035098.1	25110303	.	C	T	.	.	MAF_USDA=4.118
NC_035098.1	25110396	.	A	G	.	.	MAF_USDA=4.098
NC_035098.1	25110399	.	A	G	.	.	MAF_USDA=8.197
NC_035098.1	25110415	.	C	T	.	.	MAF_INRAE=31.646;MAF_USDA=20.588
NC_035098.1	25110545	.	G	A	.	.	MAF_USDA=5.294
NC_035098.1	25110590	.	C	T,A	.	.	MAF_INRAE=8.333;MAF_USDA=5.882
NC_035098.1	25110610	.	C	T	.	.	MAF_INRAE=20.253;MAF_USDA=12.941
NC_035098.1	25110615	.	T	C	.	.	MAF_USDA=2.353
NC_035098.1	25110654	.	G	A	.	.	MAF_INRAE=3.797
NC_035098.1	25110669	.	C	T	.	.	MAF_USDA=2.459
NC_035098.1	25110672	.	G	A	.	.	MAF_USDA=1.639
NC_035098.1	25110838	.	C	T	.	.	MAF_USDA=3.279
NC_035098.1	25110865	.	G	A	.	.	MAF_USDA=1.765
NC_035098.1	25110906	.	G	A	.	.	MAF_USDA=2.459
NC_035098.1	25110998	.	T	A	.	.	MAF_INRAE=38.608;MAF_USDA=30.0
NC_035098.1	25111000	.	A	G	.	.	MAF_USDA=2.459
NC_035098.1	25111082	.	A	C	.	.	MAF_USDA=6.557
NC_035098.1	25111084	.	C	T	.	.	MAF_INRAE=31.646;MAF_USDA=20.0
NC_035098.1	25111086	.	G	A	.	.	MAF_USDA=1.639
NC_035098.1	25111105	.	C	A	.	.	MAF_USDA=5.294
NC_035098.1	25111162	.	G	A	.	.	MAF_USDA=2.459
NC_035098.1	25111194	.	C	T	.	.	MAF_INRAE=8.333;MAF_USDA=18.852
NC_035098.1	25111238	.	A	G	.	.	MAF_INRAE=38.608;MAF_USDA=40.0
NC_035098.1	25111280	.	A	C	.	.	MAF_USDA=5.738
NC_035098.1	25111283	.	T	G	.	.	MAF_USDA=4.098
NC_035098.1	25111285	.	G	T	.	.	MAF_USDA=25.294
NC_035098.1	25111308	.	G	A	.	.	MAF_INRAE=6.962;MAF_USDA=11.765
NC_035098.1	25111326	.	A	G,C	.	.	MAF_INRAE=47.368
NC_035098.1	25111340	.	T	G	.	.	MAF_USDA=4.098
NC_035098.1	25111384	.	T	A	.	.	MAF_USDA=6.471
NC_035098.1	25111393	.	G	A	.	.	MAF_USDA=2.459
NC_035098.1	25111480	.	T	C	.	.	MAF_INRAE=5.0
NC_035098.1	25111504	.	C	T	.	.	MAF_INRAE=42.405;MAF_USDA=29.412
NC_035098.1	25111531	.	G	A	.	.	MAF_USDA=9.016
NC_035098.1	25111580	.	A	T	.	.	MAF_USDA=1.765
NC_035098.1	25111615	.	C	T	.	.	MAF_INRAE=28.481;MAF_USDA=1.19
NC_035098.1	25111620	.	A	G	.	.	MAF_USDA=3.333
NC_035098.1	25111629	.	T	C	.	.	MAF_USDA=1.786
NC_035098.1	25111657	.	G	A	.	.	MAF_USDA=3.333
NC_035098.1	25111727	.	T	A	.	.	MAF_USDA=2.941
NC_035098.1	25111731	.	G	A	.	.	MAF_USDA=1.639
NC_035098.1	25111742	.	G	A	.	.	MAF_INRAE=31.646
NC_035098.1	25111755	.	C	A	.	.	MAF_USDA=2.083
NC_035098.1	25111770	.	A	G	.	.	MAF_USDA=1.639
NC_035098.1	25111776	.	C	T	.	.	MAF_INRAE=5.0;MAF_USDA=3.279
NC_035098.1	25111799	.	A	T	.	.	MAF_INRAE=29.747;MAF_USDA=11.475
NC_035098.1	25111822	.	C	T	.	.	MAF_INRAE=42.405;MAF_USDA=25.882
NC_035098.1	25111897	.	A	C	.	.	MAF_INRAE=39.241;MAF_USDA=44.118
NC_035098.1	25112016	.	C	A	.	.	MAF_USDA=7.059
NC_035098.1	25112104	.	T	C	.	.	MAF_INRAE=37.975;MAF_USDA=43.529
NC_035098.1	25112140	.	G	A	.	.	MAF_INRAE=38.608;MAF_USDA=42.941
NC_035098.1	25112171	.	A	T	.	.	MAF_USDA=5.738
NC_035098.1	25112217	.	G	T	.	.	MAF_USDA=2.459
NC_035098.1	25112273	.	C	A	.	.	MAF_INRAE=6.667
NC_035098.1	25112297	.	T	G	.	.	MAF_INRAE=37.975;MAF_USDA=40.588
NC_035098.1	25112306	.	C	G	.	.	MAF_USDA=2.459
NC_035098.1	25112334	.	T	C	.	.	MAF_USDA=2.459
NC_035098.1	25112489	.	C	G	.	.	MAF_INRAE=7.5
NC_035098.1	25112515	.	A	G	.	.	MAF_INRAE=20.253;MAF_USDA=13.529
NC_035098.1	25112617	.	A	C	.	.	MAF_USDA=1.639
NC_035098.1	25112644	.	C	T	.	.	MAF_USDA=2.459
NC_035098.1	25112655	.	T	A	.	.	MAF_USDA=1.639
NC_035098.1	25112701	.	G	A	.	.	MAF_INRAE=37.975;MAF_USDA=30.0
NC_035098.1	25112710	.	C	G	.	.	MAF_USDA=1.639
NC_035098.1	25112765	.	A	G	.	.	MAF_USDA=10.0
NC_035098.1	25112834	.	T	G	.	.	MAF_USDA=7.377
NC_035098.1	25112835	.	C	G	.	.	MAF_USDA=8.197
NC_035098.1	25112860	.	C	T	.	.	MAF_USDA=4.918
NC_035098.1	25112870	.	T	G	.	.	MAF_INRAE=37.975;MAF_USDA=41.765
NC_035098.1	25112873	.	C	A	.	.	MAF_USDA=2.459
NC_035098.1	25112878	.	A	G	.	.	MAF_USDA=4.918
NC_035098.1	25112981	.	G	A	.	.	MAF_USDA=1.639
NC_035098.1	25113000	.	C	T	.	.	MAF_INRAE=29.747;MAF_USDA=25.294
NC_035098.1	25113024	.	A	T	.	.	MAF_USDA=8.197
NC_035098.1	25113025	.	C	T	.	.	MAF_USDA=1.639
NC_035098.1	25113044	.	C	T	.	.	MAF_INRAE=37.975;MAF_USDA=39.412
NC_035098.1	25113067	.	C	T	.	.	MAF_INRAE=8.333
NC_035098.1	25113084	.	G	A	.	.	MAF_INRAE=29.747;MAF_USDA=21.765
NC_035098.1	25113118	.	C	T	.	.	MAF_INRAE=37.975;MAF_USDA=43.529
NC_035098.1	25113167	.	T	C	.	.	MAF_INRAE=17.5;MAF_USDA=30.0
NC_035098.1	25113176	.	A	T	.	.	MAF_INRAE=17.5;MAF_USDA=26.23
NC_035098.1	25113304	.	T	A	.	.	MAF_INRAE=41.772;MAF_USDA=50.0
NC_035098.1	25113314	.	T	A	.	.	MAF_USDA=21.765
NC_035098.1	25113431	.	T	G	.	.	MAF_INRAE=5.0
NC_035098.1	25113534	.	T	A	.	.	MAF_INRAE=27.5
NC_035098.1	25113674	.	A	G	.	.	MAF_INRAE=5.0;MAF_USDA=5.294
NC_035098.1	25113703	.	C	T	.	.	MAF_USDA=2.459
NC_035098.1	25113705	.	T	C	.	.	MAF_INRAE=8.333;MAF_USDA=7.377
NC_035098.1	25113711	.	A	T	.	.	MAF_INRAE=20.886;MAF_USDA=14.118
NC_035098.1	25113937	.	G	T	.	.	MAF_INRAE=37.5;MAF_USDA=28.824
NC_035098.1	25114116	.	C	T	.	.	MAF_USDA=1.667
NC_035098.1	25114118	.	C	T	.	.	MAF_USDA=1.667
NC_035098.1	25114125	.	T	C	.	.	MAF_INRAE=24.051;MAF_USDA=17.857
NC_035098.1	25114389	.	A	C	.	.	MAF_INRAE=42.405;MAF_USDA=48.235
NC_035098.1	25114470	.	G	A	.	.	MAF_INRAE=4.43;MAF_USDA=4.098
NC_035098.1	25114474	.	G	T	.	.	MAF_INRAE=40.0;MAF_USDA=25.294
NC_035098.1	25114524	.	T	G	.	.	MAF_INRAE=41.772;MAF_USDA=48.235
NC_035098.1	25114540	.	C	A	.	.	MAF_INRAE=41.772;MAF_USDA=48.235
NC_035098.1	25114543	.	T	G	.	.	MAF_INRAE=40.0;MAF_USDA=48.235
NC_035098.1	25114626	.	C	T	.	.	MAF_USDA=7.647
NC_035098.1	25114669	.	G	A	.	.	MAF_USDA=1.639
NC_035098.1	25114759	.	A	G	.	.	MAF_INRAE=6.667
NC_035098.1	25114769	.	C	G	.	.	MAF_USDA=1.639
NC_035098.1	25114812	.	C	T	.	.	MAF_USDA=2.459
NC_035098.1	25114929	.	T	A	.	.	MAF_INRAE=6.667
NC_035098.1	25114931	.	G	T	.	.	MAF_INRAE=6.667
NC_035098.1	25115023	.	G	T	.	.	MAF_USDA=1.639
NC_035098.1	25115056	.	G	A	.	.	MAF_INRAE=41.772;MAF_USDA=49.412
NC_035098.1	25115061	.	T	A	.	.	MAF_USDA=3.529
NC_035098.1	25115077	.	C	A	.	.	MAF_USDA=8.235
NC_035098.1	25115139	.	G	C	.	.	MAF_INRAE=41.772;MAF_USDA=47.647
NC_035098.1	25115170	.	A	C	.	.	MAF_INRAE=5.263;MAF_USDA=4.918
NC_035098.1	25115189	.	G	T	.	.	MAF_USDA=8.235
NC_035098.1	25115330	.	C	T	.	.	MAF_INRAE=41.772;MAF_USDA=24.706
NC_035098.1	25115348	.	C	T	.	.	MAF_INRAE=41.772;MAF_USDA=47.647
NC_035098.1	25115396	.	C	A	.	.	MAF_USDA=4.118
NC_035098.1	25115414	.	A	C	.	.	MAF_USDA=2.459
NC_035098.1	25115479	.	A	T	.	.	MAF_USDA=14.583
NC_035098.1	25115490	.	T	A	.	.	MAF_USDA=4.167
NC_035098.1	25115491	.	A	C	.	.	MAF_USDA=6.25
NC_035098.1	25115499	.	G	A	.	.	MAF_USDA=1.639
NC_035098.1	25115544	.	A	G	.	.	MAF_USDA=2.459
NC_035098.1	25115689	.	G	T	.	.	MAF_USDA=4.918
NC_035098.1	25115712	.	C	A	.	.	MAF_USDA=2.459
NC_035098.1	25115793	.	A	G	.	.	MAF_INRAE=41.772;MAF_USDA=47.647
NC_035098.1	25115857	.	A	G	.	.	MAF_INRAE=17.722;MAF_USDA=27.647
NC_035098.1	25116037	.	A	T	.	.	MAF_USDA=1.765
NC_035098.1	25116053	.	C	T	.	.	MAF_INRAE=5.0
NC_035098.1	25116072	.	C	T	.	.	MAF_USDA=2.459
NC_035098.1	25116079	.	A	T	.	.	MAF_USDA=3.279
NC_035098.1	25116093	.	A	T	.	.	MAF_USDA=1.639
NC_035098.1	25116158	.	C	T	.	.	MAF_USDA=2.941
NC_035098.1	25116159	.	A	G	.	.	MAF_INRAE=47.368;MAF_USDA=41.176
NC_035098.1	25116237	.	G	A	.	.	MAF_USDA=1.639
NC_035098.1	25116256	.	A	G	.	.	MAF_USDA=7.647
NC_035098.1	25116264	.	A	G	.	.	MAF_INRAE=21.053;MAF_USDA=27.869
NC_035098.1	25116318	.	G	A	.	.	MAF_USDA=26.471
NC_035098.1	25116334	.	A	T	.	.	MAF_INRAE=5.263
NC_035098.1	25116419	.	A	G	.	.	MAF_INRAE=43.038;MAF_USDA=25.294
NC_035098.1	25116428	.	G	A	.	.	MAF_INRAE=20.253;MAF_USDA=12.941
NC_035098.1	25116572	.	A	G	.	.	MAF_INRAE=8.333;MAF_USDA=8.197
NC_035098.1	25116583	.	C	T	.	.	MAF_INRAE=2.5
NC_035098.1	25116584	.	C	A	.	.	MAF_INRAE=42.405
NC_035098.1	25116586	.	A	C	.	.	MAF_INRAE=5.0
NC_035098.1	25116587	.	A	T	.	.	MAF_INRAE=33.333
NC_035098.1	25116588	.	T	A	.	.	MAF_INRAE=8.333;MAF_USDA=18.75
NC_035098.1	25116589	.	T	A	.	.	MAF_USDA=18.75
NC_035098.1	25116590	.	T	A	.	.	MAF_USDA=18.75
NC_035098.1	25116591	.	T	A	.	.	MAF_USDA=4.167
NC_035098.1	25116592	.	T	A	.	.	MAF_USDA=4.167
NC_035098.1	25116606	.	G	A	.	.	MAF_USDA=6.557
NC_035098.1	25116648	.	A	C	.	.	MAF_USDA=1.667
NC_035098.1	25116658	.	G	T	.	.	MAF_INRAE=17.722;MAF_USDA=28.689
NC_035098.1	25116771	.	G	A	.	.	MAF_INRAE=20.253;MAF_USDA=21.176
NC_035098.1	25116841	.	T	C	.	.	MAF_INRAE=24.684;MAF_USDA=19.412
NC_035098.1	25116847	.	A	T	.	.	MAF_USDA=7.647
NC_035098.1	25117051	.	A	G	.	.	MAF_INRAE=5.0;MAF_USDA=5.882
NC_035098.1	25117159	.	A	C	.	.	MAF_INRAE=18.354;MAF_USDA=27.869
NC_035098.1	25117315	.	A	G	.	.	MAF_USDA=2.459
NC_035098.1	25117325	.	C	T	.	.	MAF_INRAE=19.62;MAF_USDA=13.529
NC_035098.1	25117400	.	T	C	.	.	MAF_INRAE=41.772;MAF_USDA=48.235
NC_035098.1	25117404	.	C	G	.	.	MAF_INRAE=20.253;MAF_USDA=12.353
NC_035098.1	25117439	.	C	A	.	.	MAF_INRAE=17.722;MAF_USDA=27.869
NC_035098.1	25117488	.	C	T	.	.	MAF_USDA=18.75
NC_035098.1	25117497	.	A	C	.	.	MAF_INRAE=47.368;MAF_USDA=22.917
NC_035098.1	25117632	.	A	G	.	.	MAF_USDA=2.459
NC_035098.1	25117639	.	T	A	.	.	MAF_USDA=10.588
NC_035098.1	25117643	.	C	T	.	.	MAF_INRAE=41.772;MAF_USDA=47.647
NC_035098.1	25117676	.	C	A	.	.	MAF_USDA=2.353
NC_035098.1	25117686	.	A	G	.	.	MAF_USDA=2.459
NC_035098.1	25117697	.	T	C	.	.	MAF_USDA=4.918
NC_035098.1	25117794	.	A	T	.	.	MAF_USDA=7.647
NC_035098.1	25117853	.	T	C	.	.	MAF_INRAE=42.405;MAF_USDA=48.824
NC_035098.1	25117974	.	C	A	.	.	MAF_USDA=4.918
NC_035098.1	25118071	.	T	G	.	.	MAF_INRAE=16.667
NC_035098.1	25118163	.	C	T	.	.	MAF_USDA=3.279
NC_035098.1	25118196	.	C	A	.	.	MAF_INRAE=43.038;MAF_USDA=25.294
NC_035098.1	25118208	.	C	G	.	.	MAF_INRAE=43.038;MAF_USDA=48.235
NC_035098.1	25118390	.	C	A	.	.	MAF_USDA=27.083
NC_035098.1	25118391	.	A	T	.	.	MAF_USDA=10.417
NC_035098.1	25118451	.	G	A	.	.	MAF_INRAE=41.772;MAF_USDA=24.706
NC_035098.1	25118455	.	C	T	.	.	MAF_USDA=6.557
NC_035098.1	25118479	.	T	G	.	.	MAF_INRAE=20.253;MAF_USDA=12.941
NC_035098.1	25118504	.	G	A	.	.	MAF_USDA=10.588
NC_035098.1	25118592	.	A	C	.	.	MAF_USDA=10.0
NC_035098.1	25118605	.	C	T	.	.	MAF_USDA=8.333
NC_035098.1	25118709	.	G	A	.	.	MAF_USDA=5.294
NC_035098.1	25118737	.	A	G	.	.	MAF_USDA=7.143
NC_035098.1	25118749	.	T	C	.	.	MAF_INRAE=20.253;MAF_USDA=13.529
NC_035098.1	25118821	.	A	G	.	.	MAF_INRAE=17.722;MAF_USDA=27.647
NC_035098.1	25118845	.	C	T	.	.	MAF_USDA=7.647
NC_035098.1	25118854	.	C	A	.	.	MAF_INRAE=29.747;MAF_USDA=21.176
NC_035098.1	25119092	.	A	G	.	.	MAF_USDA=7.647
NC_035098.1	25119202	.	G	A	.	.	MAF_INRAE=41.772;MAF_USDA=47.647
NC_035098.1	25119315	.	T	G	.	.	MAF_INRAE=41.772;MAF_USDA=28.235
NC_035098.1	25119332	.	C	T	.	.	MAF_INRAE=41.772;MAF_USDA=27.647
NC_035098.1	25119434	.	A	T	.	.	MAF_INRAE=21.519;MAF_USDA=34.118
NC_035098.1	25119437	.	T	G	.	.	MAF_INRAE=21.667;MAF_USDA=34.118
NC_035098.1	25119479	.	A	G	.	.	MAF_USDA=1.765
NC_035098.1	25119483	.	G	T	.	.	MAF_USDA=8.333
NC_035098.1	25119498	.	G	A	.	.	MAF_INRAE=19.62;MAF_USDA=14.118
NC_035098.1	25119576	.	C	A	.	.	MAF_INRAE=5.0;MAF_USDA=12.941
NC_035098.1	25119652	.	C	A	.	.	MAF_USDA=4.918
NC_035098.1	25119674	.	T	G	.	.	MAF_INRAE=5.0
NC_035098.1	25119692	.	A	T	.	.	MAF_USDA=6.557
NC_035098.1	25119704	.	T	C	.	.	MAF_INRAE=20.253;MAF_USDA=14.118
NC_035098.1	25119706	.	T	A	.	.	MAF_USDA=2.459
NC_035098.1	25119720	.	T	C	.	.	MAF_INRAE=20.253;MAF_USDA=14.118
NC_035098.1	25119797	.	A	G	.	.	MAF_USDA=2.083
NC_035098.1	25119817	.	A	G	.	.	MAF_USDA=2.083
NC_035098.1	25119837	.	T	A	.	.	MAF_USDA=6.25
NC_035098.1	25119886	.	A	T	.	.	MAF_USDA=4.918
NC_035098.1	25119887	.	G	A	.	.	MAF_USDA=4.918
NC_035098.1	25119909	.	G	A	.	.	MAF_USDA=1.639
NC_035098.1	25119912	.	G	A	.	.	MAF_INRAE=8.333;MAF_USDA=6.471
NC_035098.1	25119914	.	A	G	.	.	MAF_INRAE=8.333;MAF_USDA=6.471
NC_035098.1	25119924	.	T	G	.	.	MAF_INRAE=31.646;MAF_USDA=21.176
NC_035098.1	25119927	.	A	T	.	.	MAF_USDA=4.098
NC_035098.1	25119934	.	A	T	.	.	MAF_USDA=2.083
NC_035098.1	25119937	.	C	G	.	.	MAF_USDA=2.083
NC_035098.1	25119941	.	T	A	.	.	MAF_USDA=2.083
NC_035098.1	25119942	.	A	T	.	.	MAF_USDA=2.083
NC_035098.1	25119955	.	G	A	.	.	MAF_INRAE=20.253;MAF_USDA=11.176
NC_035098.1	25120008	.	C	T	.	.	MAF_USDA=2.459
NC_035098.1	25120054	.	C	T	.	.	MAF_USDA=18.824
NC_035098.1	25120055	.	G	A	.	.	MAF_INRAE=5.0
NC_035098.1	25120067	.	T	C	.	.	MAF_INRAE=11.392;MAF_USDA=11.765
NC_035098.1	25120111	.	T	C	.	.	MAF_USDA=9.167
NC_035098.1	25120179	.	G	C	.	.	MAF_INRAE=26.316;MAF_USDA=20.833
NC_035098.1	25120202	.	A	G	.	.	MAF_INRAE=5.833
NC_035098.1	25120221	.	A	T	.	.	MAF_INRAE=17.722;MAF_USDA=18.072
NC_035098.1	25120287	.	C	G	.	.	MAF_USDA=9.836
NC_035098.1	25120315	.	A	G	.	.	MAF_USDA=22.941
NC_035098.1	25120316	.	G	C	.	.	MAF_USDA=4.167
NC_035098.1	25120329	.	T	A	.	.	MAF_INRAE=28.333
NC_035098.1	25120376	.	G	C	.	.	MAF_INRAE=25.316;MAF_USDA=29.412
NC_035098.1	25120384	.	G	A	.	.	MAF_USDA=7.059
NC_035098.1	25120429	.	C	T	.	.	MAF_INRAE=5.0
NC_035098.1	25120431	.	C	T	.	.	MAF_USDA=2.459
NC_035098.1	25120454	.	A	G	.	.	MAF_USDA=1.639
NC_035098.1	25120538	.	A	G	.	.	MAF_USDA=18.824
NC_035098.1	25120556	.	C	T	.	.	MAF_INRAE=15.19;MAF_USDA=17.059
NC_035098.1	25120561	.	G	C	.	.	MAF_INRAE=15.0
NC_035098.1	25120583	.	A	T	.	.	MAF_INRAE=15.19;MAF_USDA=17.647
NC_035098.1	25120625	.	G	C	.	.	MAF_INRAE=14.557;MAF_USDA=18.235
NC_035098.1	25120690	.	C	A	.	.	MAF_INRAE=20.253;MAF_USDA=42.941
NC_035098.1	25120742	.	G	C	.	.	MAF_USDA=1.639
NC_035098.1	25120771	.	A	G	.	.	MAF_USDA=6.557
NC_035098.1	25120855	.	A	T	.	.	MAF_USDA=1.639
NC_035098.1	25120899	.	G	A	.	.	MAF_INRAE=29.747;MAF_USDA=21.176
NC_035098.1	25120932	.	C	T	.	.	MAF_INRAE=20.253;MAF_USDA=18.824
NC_035098.1	25120935	.	C	T	.	.	MAF_INRAE=2.5;MAF_USDA=18.824
NC_035098.1	25121044	.	T	A	.	.	MAF_INRAE=15.19;MAF_USDA=17.059
NC_035098.1	25121082	.	T	G	.	.	MAF_INRAE=25.0
NC_035098.1	25121171	.	G	A	.	.	MAF_INRAE=30.38;MAF_USDA=40.0
NC_035098.1	25121261	.	C	T	.	.	MAF_INRAE=15.19;MAF_USDA=17.647
NC_035098.1	25121269	.	C	T	.	.	MAF_INRAE=8.333
NC_035098.1	25121418	.	T	G	.	.	MAF_USDA=8.333
NC_035098.1	25121462	.	C	G	.	.	MAF_USDA=14.118
NC_035098.1	25121499	.	G	A	.	.	MAF_INRAE=14.557;MAF_USDA=45.902
NC_035098.1	25121514	.	T	C	.	.	MAF_INRAE=15.19;MAF_USDA=15.574
NC_035098.1	25121582	.	T	A	.	.	MAF_INRAE=6.667;MAF_USDA=7.059
NC_035098.1	25121585	.	AT	AG	.	.	MAF_USDA=45.833
NC_035098.1	25121586	.	T	G	.	.	MAF_INRAE=29.747;MAF_USDA=11.475
NC_035098.1	25121643	.	T	C	.	.	MAF_INRAE=29.747
NC_035098.1	25121675	.	T	C	.	.	MAF_INRAE=15.19
NC_035098.1	25121729	.	A	C	.	.	MAF_INRAE=15.19;MAF_USDA=10.656
NC_035098.1	25121765	.	G	A	.	.	MAF_USDA=8.333
NC_035098.1	25121776	.	C	A	.	.	MAF_USDA=5.738
NC_035098.1	25121787	.	T	G	.	.	MAF_INRAE=32.911;MAF_USDA=11.765
NC_035098.1	25121797	.	A	G	.	.	MAF_INRAE=15.19;MAF_USDA=17.059
NC_035098.1	25121897	.	A	C	.	.	MAF_INRAE=15.19;MAF_USDA=21.765
NC_035098.1	25121971	.	T	G	.	.	MAF_USDA=2.941
NC_035098.1	25122002	.	T	G	.	.	MAF_INRAE=8.333;MAF_USDA=9.836
NC_035098.1	25122069	.	G	T	.	.	MAF_INRAE=15.19;MAF_USDA=18.824
NC_035098.1	25122105	.	G	A	.	.	MAF_USDA=3.279
NC_035098.1	25122220	.	A	G	.	.	MAF_INRAE=28.481;MAF_USDA=4.118
NC_035098.1	25122322	.	G	C	.	.	MAF_INRAE=31.013
NC_035098.1	25122337	.	G	A	.	.	MAF_INRAE=31.013;MAF_USDA=21.765
NC_035098.1	25122347	.	G	A	.	.	MAF_INRAE=4.167
NC_035098.1	25122359	.	G	C	.	.	MAF_INRAE=14.557;MAF_USDA=41.765
NC_035098.1	25122384	.	T	A	.	.	MAF_INRAE=6.329;MAF_USDA=1.176
NC_035098.1	25122385	.	A	T	.	.	MAF_INRAE=31.667;MAF_USDA=44.118
NC_035098.1	25122386	.	A	T	.	.	MAF_USDA=16.667
NC_035098.1	25122388	.	T	A	.	.	MAF_USDA=1.176
NC_035098.1	25122390	.	G	T	.	.	MAF_INRAE=13.333;MAF_USDA=10.656
NC_035098.1	25122391	.	T	G	.	.	MAF_USDA=12.353
NC_035098.1	25122413	.	C	G	.	.	MAF_INRAE=15.19;MAF_USDA=39.412
NC_035098.1	25122460	.	C	T	.	.	MAF_USDA=13.934
NC_035098.1	25122491	.	A	G	.	.	MAF_INRAE=15.19;MAF_USDA=17.059
NC_035098.1	25122494	.	G	T	.	.	MAF_INRAE=20.253;MAF_USDA=26.471
NC_035098.1	25122525	.	T	G	.	.	MAF_USDA=12.295
NC_035098.1	25122583	.	C	T	.	.	MAF_USDA=13.529
NC_035098.1	25122785	.	T	G	.	.	MAF_INRAE=20.886;MAF_USDA=27.381
NC_035098.1	25122824	.	T	C	.	.	MAF_INRAE=14.557;MAF_USDA=37.647
NC_035098.1	25122828	.	A	G	.	.	MAF_INRAE=8.333;MAF_USDA=12.295
NC_035098.1	25122868	.	C	A	.	.	MAF_USDA=1.639
NC_035098.1	25122949	.	C	T	.	.	MAF_USDA=4.098
NC_035098.1	25122971	.	A	G	.	.	MAF_INRAE=35.443;MAF_USDA=29.412
NC_035098.1	25122972	.	C	G	.	.	MAF_INRAE=18.333;MAF_USDA=31.765
NC_035098.1	25122973	.	G	T	.	.	MAF_INRAE=13.333;MAF_USDA=40.588
NC_035098.1	25122975	.	A	C	.	.	MAF_INRAE=13.333;MAF_USDA=40.0
NC_035098.1	25123002	.	T	G	.	.	MAF_USDA=6.471
NC_035098.1	25123017	.	G	T	.	.	MAF_USDA=13.529
NC_035098.1	25123036	.	T	G	.	.	MAF_INRAE=8.333;MAF_USDA=8.197
NC_035098.1	25123091	.	T	C	.	.	MAF_INRAE=28.333
NC_035098.1	25123140	.	G	A	.	.	MAF_INRAE=19.62;MAF_USDA=4.706
NC_035098.1	25123248	.	C	T	.	.	MAF_INRAE=15.823;MAF_USDA=47.647
NC_035098.1	25123263	.	T	A	.	.	MAF_USDA=4.098
NC_035098.1	25123294	.	A	G	.	.	MAF_INRAE=41.772;MAF_USDA=25.294
NC_035098.1	25123299	.	T	G	.	.	MAF_USDA=5.882
NC_035098.1	25123308	.	G	T	.	.	MAF_USDA=6.25
NC_035098.1	25123319	.	T	C	.	.	MAF_INRAE=15.19;MAF_USDA=10.656
NC_035098.1	25123374	.	G	A	.	.	MAF_INRAE=29.167
NC_035098.1	25123406	.	A	C	.	.	MAF_INRAE=11.392;MAF_USDA=9.016
NC_035098.1	25123473	.	T	C	.	.	MAF_INRAE=14.557;MAF_USDA=19.412
NC_035098.1	25123558	.	T	G	.	.	MAF_INRAE=33.333;MAF_USDA=42.353
NC_035098.1	25123626	.	A	G	.	.	MAF_USDA=1.765
NC_035098.1	25123631	.	T	C	.	.	MAF_USDA=15.574
NC_035098.1	25123639	.	T	C	.	.	MAF_INRAE=8.228;MAF_USDA=10.417
NC_035098.1	25123736	.	T	G	.	.	MAF_INRAE=2.5;MAF_USDA=6.548
NC_035098.1	25123796	.	T	A	.	.	MAF_USDA=4.918
NC_035098.1	25123824	.	G	T	.	.	MAF_INRAE=12.658;MAF_USDA=8.824
NC_035098.1	25123842	.	G	T	.	.	MAF_INRAE=15.19;MAF_USDA=11.475
NC_035098.1	25123876	.	C	T	.	.	MAF_USDA=10.656
NC_035098.1	25123911	.	G	T	.	.	MAF_INRAE=12.658;MAF_USDA=16.471
NC_035098.1	25123916	.	T	G	.	.	MAF_USDA=8.333
NC_035098.1	25123942	.	A	G	.	.	MAF_USDA=6.557
NC_035098.1	25123968	.	T	A	.	.	MAF_INRAE=33.544;MAF_USDA=45.294
NC_035098.1	25123984	.	T	A	.	.	MAF_USDA=13.529
NC_035098.1	25123994	.	G	A	.	.	MAF_USDA=3.279
NC_035098.1	25123997	.	C	T	.	.	MAF_USDA=2.459
NC_035098.1	25124061	.	C	A	.	.	MAF_INRAE=1.667;MAF_USDA=4.118
NC_035098.1	25124143	.	A	C	.	.	MAF_USDA=22.917
NC_035098.1	25124144	.	A	T	.	.	MAF_USDA=22.917
NC_035098.1	25124173	.	A	T	.	.	MAF_INRAE=18.987;MAF_USDA=21.765
NC_035098.1	25124180	.	C	A	.	.	MAF_INRAE=5.063;MAF_USDA=2.353
NC_035098.1	25124199	.	C	T	.	.	MAF_INRAE=18.987;MAF_USDA=10.588
NC_035098.1	25124210	.	G	A	.	.	MAF_USDA=1.765
NC_035098.1	25124236	.	A	C	.	.	MAF_INRAE=18.987;MAF_USDA=13.115
NC_035098.1	25124300	.	T	C	.	.	MAF_USDA=1.765
NC_035098.1	25124415	.	G	C	.	.	MAF_INRAE=45.833
NC_035098.1	25124456	.	G	A	.	.	MAF_USDA=2.459
NC_035098.1	25124489	.	G	A	.	.	MAF_USDA=9.016
NC_035098.1	25124562	.	A	G	.	.	MAF_INRAE=7.595;MAF_USDA=5.882
NC_035098.1	25124615	.	A	T	.	.	MAF_USDA=31.765
NC_035098.1	25124635	.	T	G	.	.	MAF_USDA=9.836
NC_035098.1	25124682	.	T	C	.	.	MAF_USDA=2.941
NC_035098.1	25124695	.	T	C	.	.	MAF_INRAE=28.481;MAF_USDA=30.588
NC_035098.1	25124696	.	A	C	.	.	MAF_INRAE=1.667;MAF_USDA=1.639
NC_035098.1	25124717	.	C	A	.	.	MAF_INRAE=11.392;MAF_USDA=17.213
NC_035098.1	25124780	.	C	A	.	.	MAF_USDA=2.083
NC_035098.1	25124793	.	T	C	.	.	MAF_USDA=5.294
NC_035098.1	25124823	.	A	C	.	.	MAF_USDA=20.588
NC_035098.1	25124872	.	A	T	.	.	MAF_INRAE=11.392;MAF_USDA=9.836
NC_035098.1	25124916	.	C	G	.	.	MAF_USDA=19.412
NC_035098.1	25124918	.	T	C	.	.	MAF_INRAE=6.667
NC_035098.1	25124953	.	G	C	.	.	MAF_USDA=2.5
NC_035098.1	25124971	.	C	A	.	.	MAF_USDA=12.941
NC_035098.1	25125024	.	A	C	.	.	MAF_INRAE=2.532
NC_035098.1	25125052	.	C	T	.	.	MAF_INRAE=31.646;MAF_USDA=7.647
NC_035098.1	25125061	.	C	A	.	.	MAF_INRAE=27.848;MAF_USDA=27.647
NC_035098.1	25125074	.	A	G	.	.	MAF_USDA=1.639
NC_035098.1	25125087	.	A	G	.	.	MAF_INRAE=17.722;MAF_USDA=29.412
NC_035098.1	25125120	.	G	A	.	.	MAF_USDA=1.639
NC_035098.1	25125134	.	T	A	.	.	MAF_USDA=9.016
NC_035098.1	25125168	.	A	G	.	.	MAF_INRAE=5.263
NC_035098.1	25125343	.	A	T	.	.	MAF_INRAE=33.544;MAF_USDA=48.824
NC_035098.1	25125413	.	C	T	.	.	MAF_USDA=1.639
NC_035098.1	25125442	.	C	A	.	.	MAF_INRAE=6.667
NC_035098.1	25125500	.	C	T	.	.	MAF_USDA=2.941
NC_035098.1	25125534	.	G	A	.	.	MAF_INRAE=26.582;MAF_USDA=7.738
NC_035098.1	25125571	.	G	A	.	.	MAF_USDA=23.529
NC_035098.1	25125601	.	C	T	.	.	MAF_INRAE=8.333
NC_035098.1	25125609	.	A	G	.	.	MAF_USDA=2.941
NC_035098.1	25125627	.	T	G	.	.	MAF_INRAE=46.203;MAF_USDA=38.824
NC_035098.1	25125634	.	T	C	.	.	MAF_INRAE=3.797;MAF_USDA=2.083
NC_035098.1	25125686	.	T	A	.	.	MAF_INRAE=5.0
NC_035098.1	25125783	.	A	G	.	.	MAF_INRAE=2.5;MAF_USDA=4.762
NC_035098.1	25125788	.	C	T	.	.	MAF_INRAE=21.053
NC_035098.1	25125837	.	G	T	.	.	MAF_INRAE=16.456;MAF_USDA=32.353
NC_035098.1	25125849	.	G	A	.	.	MAF_INRAE=8.333;MAF_USDA=29.412
NC_035098.1	25125869	.	A	T	.	.	MAF_INRAE=12.5;MAF_USDA=12.353
NC_035098.1	25125873	.	C	T	.	.	MAF_INRAE=49.367;MAF_USDA=48.824
NC_035098.1	25125979	.	G	A	.	.	MAF_USDA=1.639
NC_035098.1	25125995	.	A	C	.	.	MAF_USDA=3.279
NC_035098.1	25126034	.	T	A	.	.	MAF_INRAE=3.165
NC_035098.1	25126108	.	A	G	.	.	MAF_INRAE=5.263;MAF_USDA=4.098
NC_035098.1	25126141	.	A	T	.	.	MAF_INRAE=15.19;MAF_USDA=15.294
NC_035098.1	25126178	.	C	T	.	.	MAF_INRAE=43.038;MAF_USDA=12.941
NC_035098.1	25126189	.	C	T	.	.	MAF_INRAE=26.582;MAF_USDA=30.588
NC_035098.1	25126202	.	C	T	.	.	MAF_USDA=1.639
NC_035098.1	25126306	.	C	A	.	.	MAF_USDA=9.412
NC_035098.1	25126310	.	T	G	.	.	MAF_INRAE=8.228;MAF_USDA=1.765
NC_035098.1	25126317	.	A	C	.	.	MAF_INRAE=43.671;MAF_USDA=12.353
NC_035098.1	25126356	.	A	G	.	.	MAF_USDA=2.083
NC_035098.1	25126359	.	C	T	.	.	MAF_USDA=1.639
NC_035098.1	25126370	.	T	A	.	.	MAF_INRAE=30.38;MAF_USDA=31.765
NC_035098.1	25126460	.	C	A	.	.	MAF_INRAE=4.43;MAF_USDA=14.706
NC_035098.1	25126507	.	T	C	.	.	MAF_INRAE=7.595
NC_035098.1	25126675	.	T	C	.	.	MAF_USDA=3.279
NC_035098.1	25126677	.	A	C	.	.	MAF_USDA=6.557
NC_035098.1	25126708	.	A	G	.	.	MAF_USDA=11.765
NC_035098.1	25126740	.	A	C	.	.	MAF_USDA=6.25
NC_035098.1	25126744	.	T	C	.	.	MAF_INRAE=8.861;MAF_USDA=10.588
NC_035098.1	25126806	.	T	A	.	.	MAF_USDA=6.557
NC_035098.1	25126829	.	A	G	.	.	MAF_USDA=1.639
NC_035098.1	25126907	.	T	C	.	.	MAF_INRAE=10.127;MAF_USDA=27.647
NC_035098.1	25126920	.	A	G	.	.	MAF_USDA=4.167
NC_035098.1	25126936	.	G	C	.	.	MAF_INRAE=44.937;MAF_USDA=12.353
NC_035098.1	25127046	.	G	T	.	.	MAF_INRAE=9.494;MAF_USDA=4.918
NC_035098.1	25127066	.	T	G	.	.	MAF_INRAE=8.228;MAF_USDA=1.765
NC_035098.1	25127092	.	T	G	.	.	MAF_USDA=1.639
NC_035098.1	25127093	.	T	G	.	.	MAF_INRAE=1.667;MAF_USDA=2.459
NC_035098.1	25127109	.	A	C	.	.	MAF_USDA=1.765
NC_035098.1	25127138	.	A	C	.	.	MAF_INRAE=3.797;MAF_USDA=32.353
NC_035098.1	25127155	.	T	G	.	.	MAF_INRAE=1.667
NC_035098.1	25127160	.	C	A	.	.	MAF_USDA=4.167
NC_035098.1	25127179	.	G	C	.	.	MAF_USDA=2.353
NC_035098.1	25127271	.	A	G	.	.	MAF_INRAE=5.0
NC_035098.1	25127344	.	G	A	.	.	MAF_INRAE=1.667
NC_035098.1	25127365	.	A	C	.	.	MAF_USDA=18.852
NC_035098.1	25127386	.	A	G	.	.	MAF_INRAE=6.667;MAF_USDA=2.459
NC_035098.1	25127417	.	T	C	.	.	MAF_INRAE=3.797
NC_035098.1	25127462	.	C	T	.	.	MAF_INRAE=11.667;MAF_USDA=24.706
NC_035098.1	25127490	.	A	T	.	.	MAF_INRAE=9.494;MAF_USDA=18.235
NC_035098.1	25127563	.	G	C	.	.	MAF_USDA=3.279
NC_035098.1	25127592	.	G	A	.	.	MAF_USDA=1.639
NC_035098.1	25127615	.	C	T	.	.	MAF_USDA=2.353
NC_035098.1	25127657	.	T	C	.	.	MAF_USDA=7.377
NC_035098.1	25127740	.	G	A	.	.	MAF_INRAE=1.667;MAF_USDA=2.459
NC_035098.1	25127741	.	G	T	.	.	MAF_USDA=2.083
NC_035098.1	25127806	.	C	A	.	.	MAF_INRAE=1.667;MAF_USDA=1.639
NC_035098.1	25127820	.	A	G	.	.	MAF_INRAE=13.291;MAF_USDA=20.588
NC_035098.1	25127826	.	G	T	.	.	MAF_INRAE=26.582;MAF_USDA=27.059
NC_035098.1	25127831	.	C	G	.	.	MAF_INRAE=26.582;MAF_USDA=27.059
NC_035098.1	25127854	.	C	A	.	.	MAF_INRAE=1.667;MAF_USDA=1.639
NC_035098.1	25127889	.	A	G	.	.	MAF_INRAE=8.333;MAF_USDA=19.412
NC_035098.1	25127972	.	C	T	.	.	MAF_USDA=12.295
NC_035098.1	25127984	.	C	A	.	.	MAF_USDA=9.412
NC_035098.1	25128107	.	A	T	.	.	MAF_USDA=16.667
NC_035098.1	25128108	.	G	T	.	.	MAF_USDA=16.667
NC_035098.1	25128123	.	G	T	.	.	MAF_USDA=10.0
NC_035098.1	25128225	.	G	A	.	.	MAF_INRAE=5.0
NC_035098.1	25128249	.	G	A	.	.	MAF_USDA=1.639
NC_035098.1	25128258	.	G	A	.	.	MAF_USDA=1.639
NC_035098.1	25128301	.	A	G	.	.	MAF_INRAE=32.911;MAF_USDA=32.941
NC_035098.1	25128343	.	A	G	.	.	MAF_INRAE=32.911;MAF_USDA=32.941
NC_035098.1	25128349	.	T	A	.	.	MAF_INRAE=21.519;MAF_USDA=31.176
NC_035098.1	25128372	.	C	T	.	.	MAF_USDA=2.353
NC_035098.1	25128436	.	T	A	.	.	MAF_INRAE=32.911;MAF_USDA=33.529
NC_035098.1	25128563	.	A	G	.	.	MAF_USDA=34.706
NC_035098.1	25128572	.	G	A	.	.	MAF_USDA=2.353
NC_035098.1	25128582	.	G	T	.	.	MAF_USDA=45.294
NC_035098.1	25128941	.	T	A	.	.	MAF_USDA=4.918
NC_035098.1	25129105	.	T	C	.	.	MAF_USDA=1.639
NC_035098.1	25129132	.	A	C	.	.	MAF_INRAE=3.797
NC_035098.1	25129179	.	A	G	.	.	MAF_INRAE=10.759;MAF_USDA=35.882
NC_035098.1	25129245	.	G	A	.	.	MAF_USDA=12.353
NC_035098.1	25129248	.	T	A	.	.	MAF_USDA=14.754
NC_035098.1	25129286	.	C	A	.	.	MAF_INRAE=27.215;MAF_USDA=14.706
NC_035098.1	25129312	.	T	G	.	.	MAF_INRAE=45.57;MAF_USDA=11.765
NC_035098.1	25129421	.	A	T	.	.	MAF_INRAE=48.101;MAF_USDA=31.765
NC_035098.1	25129446	.	T	C	.	.	MAF_INRAE=5.0
NC_035098.1	25129456	.	C	A	.	.	MAF_INRAE=37.975;MAF_USDA=50.0
NC_035098.1	25129466	.	T	C	.	.	MAF_INRAE=13.291;MAF_USDA=20.588
NC_035098.1	25129474	.	A	C	.	.	MAF_INRAE=3.797;MAF_USDA=2.459
NC_035098.1	25129481	.	A	T	.	.	MAF_INRAE=5.263;MAF_USDA=27.059
NC_035098.1	25129523	.	C	A	.	.	MAF_INRAE=9.494;MAF_USDA=10.588
NC_035098.1	25129532	.	T	A	.	.	MAF_USDA=4.167
NC_035098.1	25129564	.	A	G	.	.	MAF_USDA=2.353
NC_035098.1	25129569	.	A	C	.	.	MAF_USDA=2.083
NC_035098.1	25129664	.	T	A	.	.	MAF_INRAE=46.835;MAF_USDA=44.118
NC_035098.1	25129726	.	A	G	.	.	MAF_INRAE=29.747;MAF_USDA=17.647
NC_035098.1	25129830	.	T	G	.	.	MAF_USDA=1.765
NC_035098.1	25129879	.	T	G	.	.	MAF_USDA=2.459
NC_035098.1	25129989	.	G	A	.	.	MAF_USDA=2.083
NC_035098.1	25130020	.	G	A	.	.	MAF_INRAE=9.494;MAF_USDA=4.918
NC_035098.1	25130075	.	G	T	.	.	MAF_INRAE=2.5;MAF_USDA=2.459
NC_035098.1	25130079	.	G	A	.	.	MAF_INRAE=48.101;MAF_USDA=28.235
NC_035098.1	25130095	.	C	T	.	.	MAF_INRAE=11.667;MAF_USDA=18.235
NC_035098.1	25130131	.	A	C	.	.	MAF_INRAE=1.667
NC_035098.1	25130153	.	G	T	.	.	MAF_INRAE=49.367;MAF_USDA=28.824
NC_035098.1	25130200	.	G	A	.	.	MAF_USDA=1.639
NC_035098.1	25130268	.	A	C	.	.	MAF_INRAE=46.835;MAF_USDA=46.471
NC_035098.1	25130315	.	A	G	.	.	MAF_USDA=3.279
NC_035098.1	25130333	.	A	T	.	.	MAF_INRAE=8.333
NC_035098.1	25130336	.	C	A	.	.	MAF_USDA=4.098
NC_035098.1	25130377	.	G	A	.	.	MAF_USDA=6.25
NC_035098.1	25130426	.	T	C	.	.	MAF_USDA=3.529
NC_035098.1	25130428	.	A	G	.	.	MAF_USDA=6.25
NC_035098.1	25130437	.	C	G	.	.	MAF_USDA=4.918
NC_035098.1	25130442	.	C	A	.	.	MAF_USDA=3.529
NC_035098.1	25130484	.	G	T	.	.	MAF_INRAE=34.81;MAF_USDA=5.882
NC_035098.1	25130494	.	C	T	.	.	MAF_USDA=3.279
NC_035098.1	25130502	.	T	G	.	.	MAF_USDA=5.738
NC_035098.1	25130507	.	C	A	.	.	MAF_USDA=2.459
NC_035098.1	25130541	.	T	G	.	.	MAF_USDA=2.459
NC_035098.1	25130602	.	G	A	.	.	MAF_USDA=12.295
NC_035098.1	25130612	.	A	T	.	.	MAF_INRAE=6.667
NC_035098.1	25130680	.	A	C	.	.	MAF_INRAE=8.333
NC_035098.1	25130686	.	T	G	.	.	MAF_INRAE=1.667;MAF_USDA=2.459
NC_035098.1	25130692	.	T	C	.	.	MAF_INRAE=8.333;MAF_USDA=12.295
NC_035098.1	25130712	.	A	G	.	.	MAF_INRAE=1.667;MAF_USDA=1.639
NC_035098.1	25130771	.	A	T	.	.	MAF_INRAE=5.263
NC_035098.1	25130777	.	T	G	.	.	MAF_USDA=8.197
NC_035098.1	25130833	.	G	A	.	.	MAF_INRAE=8.228;MAF_USDA=9.412
NC_035098.1	25130837	.	A	G	.	.	MAF_USDA=7.059
NC_035098.1	25130841	.	G	C	.	.	MAF_INRAE=6.667;MAF_USDA=8.235
NC_035098.1	25130844	.	T	G	.	.	MAF_USDA=1.639
NC_035098.1	25130849	.	C	G	.	.	MAF_USDA=2.083
NC_035098.1	25130886	.	A	G	.	.	MAF_INRAE=1.667;MAF_USDA=2.459
NC_035098.1	25130973	.	T	A	.	.	MAF_USDA=14.118
NC_035098.1	25131045	.	T	C	.	.	MAF_INRAE=48.101;MAF_USDA=27.647
NC_035098.1	25131121	.	C	T	.	.	MAF_INRAE=7.595;MAF_USDA=2.083
NC_035098.1	25131171	.	T	C	.	.	MAF_USDA=2.083
NC_035098.1	25131217	.	C	T	.	.	MAF_INRAE=13.291;MAF_USDA=2.083
NC_035098.1	25131233	.	T	C	.	.	MAF_USDA=7.059
NC_035098.1	25131272	.	C	T	.	.	MAF_USDA=3.279
NC_035098.1	25131304	.	C	A	.	.	MAF_INRAE=11.667;MAF_USDA=45.833
NC_035098.1	25131328	.	C	T	.	.	MAF_USDA=2.083
NC_035098.1	25131576	.	G	T	.	.	MAF_USDA=1.639
NC_035098.1	25131620	.	G	A	.	.	MAF_USDA=14.706
NC_035098.1	25131634	.	C	T	.	.	MAF_USDA=6.25
NC_035098.1	25131671	.	C	T	.	.	MAF_INRAE=46.835;MAF_USDA=45.882
NC_035098.1	25131688	.	G	A	.	.	MAF_USDA=1.639
NC_035098.1	25131748	.	G	T	.	.	MAF_USDA=1.639
NC_035098.1	25131924	.	T	G	.	.	MAF_USDA=1.639
NC_035098.1	25132027	.	T	G	.	.	MAF_USDA=5.738
NC_035098.1	25132079	.	C	T	.	.	MAF_USDA=15.0
NC_035098.1	25132087	.	C	A	.	.	MAF_USDA=2.083
NC_035098.1	25132094	.	C	T	.	.	MAF_USDA=6.548
NC_035098.1	25132140	.	A	G	.	.	MAF_INRAE=48.101;MAF_USDA=27.647
NC_035098.1	25132169	.	C	G	.	.	MAF_USDA=1.639
NC_035098.1	25132204	.	T	C	.	.	MAF_INRAE=42.405;MAF_USDA=25.294
NC_035098.1	25132214	.	G	A	.	.	MAF_USDA=3.279
NC_035098.1	25132280	.	C	T	.	.	MAF_INRAE=8.333;MAF_USDA=10.656
NC_035098.1	25132301	.	T	A	.	.	MAF_USDA=1.639
NC_035098.1	25132329	.	T	G	.	.	MAF_USDA=1.639
NC_035098.1	25132332	.	C	G	.	.	MAF_USDA=1.639
NC_035098.1	25132334	.	C	A	.	.	MAF_USDA=1.639
NC_035098.1	25132364	.	T	C	.	.	MAF_INRAE=48.734;MAF_USDA=28.824
NC_035098.1	25132367	.	C	T	.	.	MAF_USDA=2.083
NC_035098.1	25132369	.	C	T	.	.	MAF_INRAE=13.291;MAF_USDA=2.083
NC_035098.1	25132378	.	C	A	.	.	MAF_INRAE=8.333;MAF_USDA=10.656
NC_035098.1	25132489	.	G	A	.	.	MAF_INRAE=7.5;MAF_USDA=5.738
NC_035098.1	25132494	.	C	T	.	.	MAF_USDA=5.882
NC_035098.1	25132505	.	G	A	.	.	MAF_USDA=3.279
NC_035098.1	25132511	.	T	G	.	.	MAF_INRAE=5.263;MAF_USDA=24.118
NC_035098.1	25132554	.	T	C	.	.	MAF_INRAE=5.263;MAF_USDA=24.706
NC_035098.1	25132614	.	T	G	.	.	MAF_USDA=2.976
NC_035098.1	25132636	.	G	A	.	.	MAF_USDA=4.918
NC_035098.1	25132643	.	G	A	.	.	MAF_USDA=7.377
NC_035098.1	25132667	.	C	T	.	.	MAF_INRAE=46.835;MAF_USDA=45.882
NC_035098.1	25132776	.	G	T	.	.	MAF_INRAE=36.842;MAF_USDA=44.643
NC_035098.1	25132777	.	G	T	.	.	MAF_USDA=20.238
NC_035098.1	25132833	.	G	A	.	.	MAF_INRAE=31.579;MAF_USDA=24.706
NC_035098.1	25132886	.	A	T	.	.	MAF_USDA=3.279
NC_035098.1	25133004	.	C	A	.	.	MAF_USDA=2.542
NC_035098.1	25133036	.	G	A	.	.	MAF_USDA=2.542
NC_035098.1	25133063	.	G	T	.	.	MAF_INRAE=39.873;MAF_USDA=47.647
NC_035098.1	25133209	.	T	C	.	.	MAF_INRAE=7.5;MAF_USDA=11.475
NC_035098.1	25133347	.	C	T	.	.	MAF_USDA=7.059
NC_035098.1	25133536	.	T	C	.	.	MAF_INRAE=48.101;MAF_USDA=31.176
NC_035098.1	25133545	.	C	T	.	.	MAF_INRAE=11.667;MAF_USDA=17.647
NC_035098.1	25133589	.	C	T	.	.	MAF_INRAE=5.263;MAF_USDA=24.118
NC_035098.1	25133617	.	T	C	.	.	MAF_USDA=2.083
NC_035098.1	25133626	.	C	A	.	.	MAF_INRAE=37.975;MAF_USDA=49.412
NC_035098.1	25133629	.	T	A	.	.	MAF_INRAE=41.667;MAF_USDA=31.765
NC_035098.1	25133694	.	C	T	.	.	MAF_USDA=2.083
NC_035098.1	25133775	.	C	T	.	.	MAF_INRAE=9.494;MAF_USDA=4.918
NC_035098.1	25133776	.	G	A	.	.	MAF_USDA=2.083
NC_035098.1	25133809	.	G	T	.	.	MAF_INRAE=5.263
NC_035098.1	25133838	.	A	T,G	.	.	MAF_INRAE=3.333;MAF_USDA=2.083
NC_035098.1	25133914	.	G	C	.	.	MAF_USDA=2.459
NC_035098.1	25133934	.	T	G	.	.	MAF_USDA=2.459
NC_035098.1	25133982	.	C	A	.	.	MAF_INRAE=1.667;MAF_USDA=2.459
NC_035098.1	25134250	.	C	T	.	.	MAF_USDA=6.471
NC_035098.1	25134257	.	C	A	.	.	MAF_INRAE=8.333;MAF_USDA=11.475
NC_035098.1	25134261	.	T	G	.	.	MAF_USDA=1.639
NC_035098.1	25134318	.	G	C	.	.	MAF_USDA=1.639
NC_035098.1	25134353	.	A	G	.	.	MAF_INRAE=46.835;MAF_USDA=50.0
NC_035098.1	25134439	.	C	T	.	.	MAF_INRAE=3.165
NC_035098.1	25134476	.	A	T	.	.	MAF_USDA=2.459
NC_035098.1	25134477	.	G	A	.	.	MAF_USDA=2.459
NC_035098.1	25134598	.	C	T	.	.	MAF_INRAE=45.57;MAF_USDA=14.583
NC_035098.1	25134599	.	T	G	.	.	MAF_INRAE=50.0;MAF_USDA=11.765
NC_035098.1	25134641	.	G	A	.	.	MAF_INRAE=45.57;MAF_USDA=26.471
NC_035098.1	25134679	.	C	T	.	.	MAF_USDA=2.353
NC_035098.1	25134714	.	A	T	.	.	MAF_USDA=2.353
NC_035098.1	25134859	.	C	T	.	.	MAF_USDA=2.353
NC_035098.1	25134865	.	G	T	.	.	MAF_USDA=9.836
NC_035098.1	25134988	.	G	A	.	.	MAF_INRAE=13.291;MAF_USDA=2.083
NC_035098.1	25135028	.	C	A	.	.	MAF_USDA=1.639
NC_035098.1	25135051	.	C	A	.	.	MAF_USDA=2.941
NC_035098.1	25135141	.	A	C	.	.	MAF_USDA=10.656
NC_035098.1	25135161	.	T	C	.	.	MAF_USDA=2.083
NC_035098.1	25135238	.	G	C	.	.	MAF_USDA=6.557
NC_035098.1	25135246	.	T	A	.	.	MAF_INRAE=41.772;MAF_USDA=25.882
NC_035098.1	25135279	.	G	A	.	.	MAF_INRAE=8.333;MAF_USDA=7.377
NC_035098.1	25135312	.	A	C	.	.	MAF_INRAE=15.823;MAF_USDA=22.941
NC_035098.1	25135318	.	C	A	.	.	MAF_INRAE=9.494;MAF_USDA=14.706
NC_035098.1	25135387	.	G	T	.	.	MAF_USDA=7.647
NC_035098.1	25135482	.	A	C	.	.	MAF_USDA=22.941
NC_035098.1	25135610	.	T	G	.	.	MAF_USDA=20.588
NC_035098.1	25135694	.	T	G	.	.	MAF_INRAE=16.456;MAF_USDA=22.941
NC_035098.1	25135757	.	G	T	.	.	MAF_INRAE=13.291;MAF_USDA=4.706
NC_035098.1	25135917	.	C	T	.	.	MAF_USDA=1.639
NC_035098.1	25135937	.	C	A	.	.	MAF_USDA=1.639
NC_035098.1	25135938	.	G	C	.	.	MAF_USDA=1.639
NC_035098.1	25135987	.	G	A	.	.	MAF_INRAE=13.291;MAF_USDA=1.176
NC_035098.1	25135996	.	C	T	.	.	MAF_INRAE=41.139;MAF_USDA=33.529
NC_035098.1	25136066	.	C	T	.	.	MAF_USDA=7.059
NC_035098.1	25136137	.	C	A	.	.	MAF_INRAE=3.797
NC_035098.1	25136183	.	C	A	.	.	MAF_USDA=7.059
NC_035098.1	25136199	.	G	T	.	.	MAF_INRAE=11.392;MAF_USDA=13.095
NC_035098.1	25136374	.	G	A	.	.	MAF_INRAE=29.167
NC_035098.1	25136384	.	T	C	.	.	MAF_USDA=9.036
NC_035098.1	25136396	.	T	A	.	.	MAF_USDA=1.667
NC_035098.1	25136408	.	A	T	.	.	MAF_USDA=2.5
NC_035098.1	25136416	.	G	A	.	.	MAF_INRAE=5.263
NC_035098.1	25136418	.	G	A	.	.	MAF_USDA=8.824
NC_035098.1	25136425	.	C	A	.	.	MAF_USDA=1.667
NC_035098.1	25136426	.	G	A	.	.	MAF_USDA=8.235
NC_035098.1	25136438	.	T	C	.	.	MAF_INRAE=5.0
NC_035098.1	25136450	.	C	A	.	.	MAF_USDA=6.25
NC_035098.1	25136493	.	T	A	.	.	MAF_USDA=9.639
NC_035098.1	25136504	.	C	T	.	.	MAF_USDA=2.542
NC_035098.1	25136521	.	C	A	.	.	MAF_INRAE=9.494;MAF_USDA=4.217
NC_035098.1	25136544	.	A	G	.	.	MAF_INRAE=8.861;MAF_USDA=18.072
NC_035098.1	25136564	.	T	C	.	.	MAF_USDA=25.0
NC_035098.1	25136565	.	A	G	.	.	MAF_USDA=6.034
NC_035098.1	25136590	.	A	T	.	.	MAF_USDA=4.167
NC_035098.1	25136596	.	G	T	.	.	MAF_USDA=24.691
NC_035098.1	25136628	.	G	A	.	.	MAF_USDA=12.5
NC_035098.1	25136642	.	C	T	.	.	MAF_INRAE=21.053;MAF_USDA=33.333
NC_035098.1	25136693	.	C	T	.	.	MAF_INRAE=5.263
NC_035098.1	25136785	.	T	A	.	.	MAF_INRAE=9.494;MAF_USDA=4.918
NC_035098.1	25136826	.	G	A	.	.	MAF_USDA=5.294
NC_035098.1	25136832	.	C	A	.	.	MAF_INRAE=46.203;MAF_USDA=11.176
NC_035098.1	25136834	.	G	A	.	.	MAF_USDA=9.836
NC_035098.1	25136838	.	G	C	.	.	MAF_USDA=8.197
NC_035098.1	25136918	.	A	G	.	.	MAF_USDA=4.098
NC_035098.1	25136931	.	G	A	.	.	MAF_USDA=8.235
NC_035098.1	25136991	.	C	G	.	.	MAF_USDA=2.459
NC_035098.1	25137027	.	T	G	.	.	MAF_USDA=2.083
NC_035098.1	25137065	.	A	G	.	.	MAF_USDA=2.083
NC_035098.1	25137066	.	A	G	.	.	MAF_USDA=2.083
NC_035098.1	25137071	.	A	T	.	.	MAF_USDA=2.083
NC_035098.1	25137130	.	T	C	.	.	MAF_INRAE=22.152;MAF_USDA=40.0
NC_035098.1	25137444	.	G	T	.	.	MAF_USDA=2.083
NC_035098.1	25137509	.	T	A	.	.	MAF_INRAE=13.291;MAF_USDA=11.176
NC_035098.1	25137515	.	G	A	.	.	MAF_INRAE=18.987;MAF_USDA=28.824
NC_035098.1	25137553	.	C	T	.	.	MAF_USDA=6.25
NC_035098.1	25137580	.	G	A	.	.	MAF_INRAE=22.152;MAF_USDA=42.941
NC_035098.1	25137586	.	C	T	.	.	MAF_INRAE=40.506;MAF_USDA=33.529
NC_035098.1	25137694	.	A	T	.	.	MAF_INRAE=5.0
NC_035098.1	25137791	.	T	C	.	.	MAF_USDA=5.738
NC_035098.1	25137842	.	A	G	.	.	MAF_INRAE=18.987;MAF_USDA=22.941
NC_035098.1	25137860	.	G	T	.	.	MAF_INRAE=11.392;MAF_USDA=12.941
NC_035098.1	25137916	.	A	G	.	.	MAF_USDA=2.941
NC_035098.1	25137942	.	A	T	.	.	MAF_USDA=16.667
NC_035098.1	25137964	.	G	A	.	.	MAF_USDA=6.557
NC_035098.1	25137967	.	G	T	.	.	MAF_INRAE=1.667;MAF_USDA=2.459
NC_035098.1	25137979	.	G	T	.	.	MAF_INRAE=11.667;MAF_USDA=11.765
NC_035098.1	25138073	.	C	T	.	.	MAF_USDA=1.639
NC_035098.1	25138079	.	A	C	.	.	MAF_USDA=2.083
NC_035098.1	25138083	.	C	T	.	.	MAF_INRAE=9.494;MAF_USDA=17.647
NC_035098.1	25138084	.	G	C	.	.	MAF_INRAE=1.667
NC_035098.1	25138092	.	A	T	.	.	MAF_INRAE=1.667
NC_035098.1	25138119	.	C	T	.	.	MAF_INRAE=22.152;MAF_USDA=38.824
NC_035098.1	25138140	.	C	T	.	.	MAF_USDA=4.706
NC_035098.1	25138142	.	G	A	.	.	MAF_INRAE=40.833;MAF_USDA=36.471
NC_035098.1	25138168	.	A	T	.	.	MAF_INRAE=18.333;MAF_USDA=20.588
NC_035098.1	25138178	.	G	A	.	.	MAF_INRAE=1.667
NC_035098.1	25138224	.	C	A	.	.	MAF_USDA=2.083
NC_035098.1	25138255	.	C	T	.	.	MAF_USDA=7.647
NC_035098.1	25138275	.	C	T	.	.	MAF_INRAE=44.304;MAF_USDA=10.588
NC_035098.1	25138276	.	G	A	.	.	MAF_INRAE=5.833;MAF_USDA=14.583
NC_035098.1	25138282	.	T	A	.	.	MAF_INRAE=6.962
NC_035098.1	25138386	.	G	A	.	.	MAF_INRAE=41.667;MAF_USDA=6.471
NC_035098.1	25138390	.	A	C	.	.	MAF_USDA=5.882
NC_035098.1	25138500	.	T	A	.	.	MAF_USDA=2.083
NC_035098.1	25138501	.	T	C	.	.	MAF_INRAE=8.333;MAF_USDA=29.167
NC_035098.1	25138502	.	T	A	.	.	MAF_USDA=2.083
NC_035098.1	25138504	.	T	A	.	.	MAF_USDA=2.083
NC_035098.1	25138506	.	A	T	.	.	MAF_USDA=29.167
NC_035098.1	25138553	.	G	A	.	.	MAF_INRAE=10.759;MAF_USDA=5.294
NC_035098.1	25138562	.	T	C	.	.	MAF_USDA=1.639
NC_035098.1	25138563	.	A	G	.	.	MAF_INRAE=18.354;MAF_USDA=18.824
NC_035098.1	25138572	.	C	T	.	.	MAF_INRAE=8.333
NC_035098.1	25138677	.	G	C	.	.	MAF_USDA=5.882
NC_035098.1	25138707	.	T	G	.	.	MAF_USDA=10.588
NC_035098.1	25138730	.	G	T	.	.	MAF_INRAE=44.937;MAF_USDA=11.765
NC_035098.1	25138732	.	C	T	.	.	MAF_INRAE=7.595
NC_035098.1	25138818	.	C	T	.	.	MAF_USDA=1.639
NC_035098.1	25138849	.	C	T	.	.	MAF_INRAE=11.667;MAF_USDA=11.765
NC_035098.1	25138906	.	C	T	.	.	MAF_USDA=2.083
NC_035098.1	25138916	.	G	A	.	.	MAF_INRAE=8.333
NC_035098.1	25138936	.	T	C	.	.	MAF_INRAE=41.139;MAF_USDA=26.471
NC_035098.1	25138997	.	G	T	.	.	MAF_INRAE=21.519;MAF_USDA=39.412
NC_035098.1	25139055	.	A	G	.	.	MAF_INRAE=6.667
NC_035098.1	25139147	.	C	G	.	.	MAF_INRAE=5.0
NC_035098.1	25139157	.	C	T	.	.	MAF_USDA=6.471
NC_035098.1	25139160	.	C	T	.	.	MAF_USDA=1.639
NC_035098.1	25139184	.	C	T	.	.	MAF_INRAE=15.823;MAF_USDA=19.412
NC_035098.1	25139224	.	C	A	.	.	MAF_INRAE=5.263
NC_035098.1	25139266	.	A	G	.	.	MAF_USDA=6.471
NC_035098.1	25139318	.	C	A	.	.	MAF_INRAE=5.0
NC_035098.1	25139338	.	A	T	.	.	MAF_USDA=2.083
NC_035098.1	25139378	.	A	G	.	.	MAF_INRAE=45.57;MAF_USDA=12.353
NC_035098.1	25139379	.	C	T	.	.	MAF_USDA=1.639
NC_035098.1	25139423	.	C	T	.	.	MAF_INRAE=21.053
NC_035098.1	25139437	.	G	C	.	.	MAF_INRAE=5.263
NC_035098.1	25139555	.	C	A	.	.	MAF_INRAE=13.291;MAF_USDA=4.167
NC_035098.1	25139557	.	T	G	.	.	MAF_INRAE=9.167;MAF_USDA=4.167
NC_035098.1	25139558	.	T	G	.	.	MAF_INRAE=9.167;MAF_USDA=4.167
NC_035098.1	25139809	.	A	G	.	.	MAF_INRAE=7.595;MAF_USDA=1.829
NC_035098.1	25139877	.	G	C	.	.	MAF_INRAE=6.667;MAF_USDA=2.459
NC_035098.1	25139882	.	A	G	.	.	MAF_USDA=10.656
NC_035098.1	25139934	.	T	A	.	.	MAF_USDA=2.941
NC_035098.1	25139936	.	C	A	.	.	MAF_INRAE=5.0
NC_035098.1	25140079	.	T	G	.	.	MAF_INRAE=5.263
NC_035098.1	25140087	.	G	A	.	.	MAF_USDA=8.197
NC_035098.1	25140123	.	C	A	.	.	MAF_USDA=12.941
NC_035098.1	25140130	.	C	G	.	.	MAF_USDA=2.459
NC_035098.1	25140160	.	T	C	.	.	MAF_INRAE=48.333;MAF_USDA=11.765
NC_035098.1	25140204	.	G	A	.	.	MAF_USDA=10.656
NC_035098.1	25140239	.	T	A	.	.	MAF_USDA=7.059
NC_035098.1	25140248	.	T	G	.	.	MAF_USDA=2.083
NC_035098.1	25140251	.	T	A	.	.	MAF_INRAE=13.333;MAF_USDA=35.417
NC_035098.1	25140252	.	A	T	.	.	MAF_USDA=2.083
NC_035098.1	25140254	.	T	A	.	.	MAF_USDA=2.083
NC_035098.1	25140268	.	A	C	.	.	MAF_INRAE=8.333
NC_035098.1	25140289	.	T	G	.	.	MAF_USDA=5.833
NC_035098.1	25140321	.	C	T	.	.	MAF_USDA=1.639
NC_035098.1	25140349	.	T	C	.	.	MAF_USDA=2.083
NC_035098.1	25140393	.	C	A	.	.	MAF_USDA=6.25
NC_035098.1	25140466	.	C	A	.	.	MAF_USDA=36.957
NC_035098.1	25141767	.	A	C	.	.	MAF_USDA=8.333
NC_035098.1	25141807	.	G	A	.	.	MAF_USDA=38.235
NC_035098.1	25141849	.	G	T	.	.	MAF_INRAE=26.316;MAF_USDA=20.238
NC_035098.1	25141858	.	C	A	.	.	MAF_USDA=6.548
NC_035098.1	25141890	.	G	T	.	.	MAF_USDA=7.143
NC_035098.1	25141892	.	C	T	.	.	MAF_USDA=13.095
NC_035098.1	25141905	.	G	C	.	.	MAF_USDA=7.059
NC_035098.1	25141928	.	A	C	.	.	MAF_INRAE=19.62;MAF_USDA=42.941
NC_035098.1	25141929	.	C	A	.	.	MAF_INRAE=17.5;MAF_USDA=43.529
NC_035098.1	25141975	.	T	C	.	.	MAF_USDA=9.016
NC_035098.1	25141976	.	G	A	.	.	MAF_USDA=2.459
NC_035098.1	25142038	.	C	T	.	.	MAF_USDA=4.098
NC_035098.1	25142039	.	G	A	.	.	MAF_INRAE=2.5;MAF_USDA=2.459
NC_035098.1	25142068	.	G	A	.	.	MAF_USDA=2.459
NC_035098.1	25142069	.	A	G	.	.	MAF_INRAE=47.468
NC_035098.1	25142153	.	C	T	.	.	MAF_INRAE=1.667;MAF_USDA=1.639
NC_035098.1	25142155	.	G	A	.	.	MAF_USDA=7.647
NC_035098.1	25142172	.	A	C	.	.	MAF_INRAE=44.937;MAF_USDA=12.353
NC_035098.1	25142174	.	G	C	.	.	MAF_USDA=6.25
NC_035098.1	25142182	.	A	C	.	.	MAF_USDA=8.235
NC_035098.1	25142230	.	T	C	.	.	MAF_INRAE=18.987;MAF_USDA=24.118
NC_035098.1	25142264	.	G	A	.	.	MAF_INRAE=5.0
NC_035098.1	25142347	.	A	T	.	.	MAF_USDA=2.083
NC_035098.1	25142350	.	G	C	.	.	MAF_USDA=2.083
NC_035098.1	25142412	.	G	A	.	.	MAF_USDA=2.459
NC_035098.1	25142430	.	C	T	.	.	MAF_INRAE=3.797
NC_035098.1	25142431	.	C	G	.	.	MAF_INRAE=18.333;MAF_USDA=13.529
NC_035098.1	25142433	.	G	A	.	.	MAF_USDA=2.459
NC_035098.1	25142440	.	A	G	.	.	MAF_INRAE=42.105;MAF_USDA=33.529
NC_035098.1	25142443	.	A	G	.	.	MAF_USDA=34.118
NC_035098.1	25142446	.	T	C	.	.	MAF_INRAE=8.333
NC_035098.1	25142468	.	A	T	.	.	MAF_INRAE=3.797
NC_035098.1	25142494	.	G	C	.	.	MAF_USDA=2.459
NC_035098.1	25142546	.	A	T	.	.	MAF_USDA=12.353
NC_035098.1	25142549	.	A	C	.	.	MAF_USDA=2.459
NC_035098.1	25142643	.	G	T	.	.	MAF_INRAE=8.333
NC_035098.1	25142663	.	A	C	.	.	MAF_INRAE=34.177;MAF_USDA=28.571
NC_035098.1	25142679	.	G	T	.	.	MAF_INRAE=34.81;MAF_USDA=6.471
NC_035098.1	25142704	.	A	G	.	.	MAF_INRAE=34.81;MAF_USDA=34.706
NC_035098.1	25142720	.	A	C,T	.	.	MAF_INRAE=1.667;MAF_USDA=2.083
NC_035098.1	25142747	.	G	C	.	.	MAF_USDA=2.083
NC_035098.1	25142772	.	G	A	.	.	MAF_INRAE=1.667;MAF_USDA=2.459
NC_035098.1	25142773	.	T	C	.	.	MAF_INRAE=1.667;MAF_USDA=2.459
NC_035098.1	25142783	.	T	A	.	.	MAF_INRAE=17.089;MAF_USDA=20.588
NC_035098.1	25142823	.	T	G	.	.	MAF_INRAE=15.823;MAF_USDA=18.824
NC_035098.1	25142969	.	T	C	.	.	MAF_INRAE=1.667;MAF_USDA=4.762
NC_035098.1	25143052	.	C	A	.	.	MAF_USDA=8.197
NC_035098.1	25143056	.	T	C	.	.	MAF_INRAE=34.81;MAF_USDA=43.75
NC_035098.1	25143062	.	T	C	.	.	MAF_INRAE=2.532;MAF_USDA=1.639
NC_035098.1	25143063	.	C	T	.	.	MAF_USDA=4.706
NC_035098.1	25143069	.	C	A	.	.	MAF_INRAE=34.81;MAF_USDA=37.059
NC_035098.1	25143096	.	C	A	.	.	MAF_INRAE=2.532;MAF_USDA=1.639
NC_035098.1	25143130	.	A	G	.	.	MAF_INRAE=15.823;MAF_USDA=14.706
NC_035098.1	25143255	.	G	A	.	.	MAF_INRAE=18.333;MAF_USDA=15.882
NC_035098.1	25143299	.	A	T	.	.	MAF_INRAE=1.667;MAF_USDA=2.459
NC_035098.1	25143316	.	G	T	.	.	MAF_USDA=1.639
NC_035098.1	25143332	.	A	G	.	.	MAF_INRAE=17.5;MAF_USDA=19.412
NC_035098.1	25143415	.	C	T	.	.	MAF_USDA=2.459
NC_035098.1	25143419	.	A	G	.	.	MAF_INRAE=18.333;MAF_USDA=20.0
NC_035098.1	25143425	.	G	T	.	.	MAF_INRAE=18.333;MAF_USDA=20.0
NC_035098.1	25143574	.	C	T	.	.	MAF_INRAE=16.667;MAF_USDA=18.235
NC_035098.1	25143580	.	G	A	.	.	MAF_USDA=3.279
NC_035098.1	25143588	.	A	G	.	.	MAF_INRAE=5.0
NC_035098.1	25143624	.	C	A	.	.	MAF_INRAE=18.333;MAF_USDA=15.574
NC_035098.1	25143753	.	T	A	.	.	MAF_INRAE=11.667;MAF_USDA=17.059
NC_035098.1	25143755	.	T	C	.	.	MAF_INRAE=18.333;MAF_USDA=20.0
NC_035098.1	25143763	.	G	A	.	.	MAF_INRAE=5.0
NC_035098.1	25143764	.	C	T	.	.	MAF_INRAE=5.0
NC_035098.1	25143853	.	A	C	.	.	MAF_INRAE=17.5;MAF_USDA=20.0
NC_035098.1	25143854	.	A	C	.	.	MAF_INRAE=17.5;MAF_USDA=20.588
NC_035098.1	25143860	.	A	T	.	.	MAF_INRAE=34.81;MAF_USDA=6.471
NC_035098.1	25143911	.	T	C	.	.	MAF_INRAE=6.667;MAF_USDA=1.639
NC_035098.1	25143941	.	G	T	.	.	MAF_INRAE=16.667;MAF_USDA=17.059
NC_035098.1	25143952	.	A	G	.	.	MAF_USDA=1.639
NC_035098.1	25144044	.	T	C	.	.	MAF_INRAE=16.667;MAF_USDA=18.235
NC_035098.1	25144090	.	T	A	.	.	MAF_INRAE=16.667;MAF_USDA=17.262
NC_035098.1	25144134	.	T	G	.	.	MAF_USDA=1.639
NC_035098.1	25144194	.	A	G	.	.	MAF_INRAE=5.0
NC_035098.1	25144329	.	C	A	.	.	MAF_USDA=6.557
NC_035098.1	25144372	.	G	A	.	.	MAF_INRAE=5.0;MAF_USDA=9.412
NC_035098.1	25144377	.	C	T	.	.	MAF_INRAE=24.051;MAF_USDA=8.824
NC_035098.1	25144401	.	T	G	.	.	MAF_INRAE=6.667;MAF_USDA=4.118
NC_035098.1	25144430	.	A	C	.	.	MAF_INRAE=8.228
NC_035098.1	25144467	.	A	T	.	.	MAF_INRAE=32.278;MAF_USDA=33.529
NC_035098.1	25144476	.	C	G	.	.	MAF_USDA=2.941
NC_035098.1	25144481	.	C	A	.	.	MAF_USDA=19.412
NC_035098.1	25144514	.	A	G	.	.	MAF_INRAE=5.0;MAF_USDA=1.176
NC_035098.1	25144517	.	C	A	.	.	MAF_INRAE=5.0
NC_035098.1	25144518	.	A	G	.	.	MAF_INRAE=5.0
NC_035098.1	25144556	.	C	T	.	.	MAF_INRAE=21.053;MAF_USDA=15.294
NC_035098.1	25144571	.	T	A	.	.	MAF_USDA=1.765
NC_035098.1	25144583	.	A	G	.	.	MAF_USDA=4.098
NC_035098.1	25144608	.	G	T	.	.	MAF_INRAE=6.667;MAF_USDA=18.235
NC_035098.1	25144611	.	A	G	.	.	MAF_USDA=2.353
NC_035098.1	25144614	.	G	A	.	.	MAF_USDA=9.016
NC_035098.1	25144667	.	A	T	.	.	MAF_INRAE=8.861;MAF_USDA=5.738
NC_035098.1	25144670	.	C	T	.	.	MAF_INRAE=5.0;MAF_USDA=5.738
NC_035098.1	25144716	.	C	T	.	.	MAF_INRAE=8.861;MAF_USDA=8.235
NC_035098.1	25144737	.	C	A	.	.	MAF_USDA=4.098
NC_035098.1	25144788	.	T	A	.	.	MAF_USDA=3.279
NC_035098.1	25144817	.	G	A	.	.	MAF_INRAE=5.0;MAF_USDA=4.118
NC_035098.1	25144838	.	T	C	.	.	MAF_INRAE=8.861;MAF_USDA=7.647
NC_035098.1	25144848	.	T	G	.	.	MAF_INRAE=21.053;MAF_USDA=7.647
NC_035098.1	25144864	.	T	C	.	.	MAF_INRAE=22.152;MAF_USDA=29.412
NC_035098.1	25144879	.	T	C	.	.	MAF_INRAE=21.053;MAF_USDA=6.471
NC_035098.1	25144895	.	C	T	.	.	MAF_INRAE=21.053;MAF_USDA=6.548
NC_035098.1	25144897	.	G	A	.	.	MAF_INRAE=1.667;MAF_USDA=1.667
NC_035098.1	25144915	.	T	C	.	.	MAF_INRAE=32.911;MAF_USDA=19.643
NC_035098.1	25144953	.	C	T	.	.	MAF_INRAE=11.667;MAF_USDA=12.5
NC_035098.1	25144998	.	T	C	.	.	MAF_INRAE=21.053;MAF_USDA=7.143
NC_035098.1	25145037	.	T	G	.	.	MAF_INRAE=21.053;MAF_USDA=7.143
NC_035098.1	25145075	.	T	C	.	.	MAF_INRAE=21.053;MAF_USDA=7.647
NC_035098.1	25145079	.	G	A	.	.	MAF_INRAE=36.076;MAF_USDA=27.059
NC_035098.1	25145081	.	A	G	.	.	MAF_INRAE=8.228;MAF_USDA=2.083
NC_035098.1	25145089	.	C	A	.	.	MAF_INRAE=21.053;MAF_USDA=7.647
NC_035098.1	25145093	.	T	G	.	.	MAF_USDA=7.647
NC_035098.1	25145095	.	G	A	.	.	MAF_USDA=7.647
NC_035098.1	25145106	.	T	A	.	.	MAF_INRAE=3.165;MAF_USDA=10.417
NC_035098.1	25145145	.	T	G	.	.	MAF_INRAE=21.053;MAF_USDA=7.059
NC_035098.1	25145152	.	G	A	.	.	MAF_USDA=1.639
NC_035098.1	25145173	.	G	A	.	.	MAF_INRAE=6.667
NC_035098.1	25145234	.	C	T	.	.	MAF_INRAE=5.0
NC_035098.1	25145235	.	C	T	.	.	MAF_INRAE=5.0
NC_035098.1	25145282	.	C	T	.	.	MAF_INRAE=13.924
NC_035098.1	25145319	.	T	C	.	.	MAF_INRAE=6.667
NC_035098.1	25145336	.	C	T	.	.	MAF_INRAE=21.053;MAF_USDA=8.824
NC_035098.1	25145356	.	A	T	.	.	MAF_INRAE=12.5;MAF_USDA=6.557
NC_035098.1	25145403	.	A	T	.	.	MAF_INRAE=5.263
NC_035098.1	25145469	.	C	T	.	.	MAF_USDA=3.529
NC_035098.1	25145478	.	A	T	.	.	MAF_USDA=3.529
NC_035098.1	25145499	.	G	A	.	.	MAF_USDA=4.918
NC_035098.1	25145572	.	C	T	.	.	MAF_INRAE=5.263
NC_035098.1	25145639	.	A	G	.	.	MAF_INRAE=25.949;MAF_USDA=37.059
NC_035098.1	25145669	.	T	G	.	.	MAF_INRAE=20.886;MAF_USDA=24.118
NC_035098.1	25145670	.	T	G	.	.	MAF_INRAE=9.494;MAF_USDA=4.118
NC_035098.1	25145683	.	A	G	.	.	MAF_INRAE=25.949;MAF_USDA=35.294
NC_035098.1	25145723	.	T	G	.	.	MAF_USDA=20.833
NC_035098.1	25145732	.	T	G	.	.	MAF_INRAE=25.949;MAF_USDA=34.706
NC_035098.1	25145758	.	T	C	.	.	MAF_INRAE=21.053;MAF_USDA=12.941
NC_035098.1	25145815	.	A	T	.	.	MAF_INRAE=28.333
NC_035098.1	25145839	.	A	C	.	.	MAF_INRAE=25.949;MAF_USDA=41.765
NC_035098.1	25145891	.	G	A	.	.	MAF_USDA=4.918
NC_035098.1	25145936	.	A	T	.	.	MAF_INRAE=5.263
NC_035098.1	25146003	.	A	T	.	.	MAF_INRAE=6.667;MAF_USDA=1.639
NC_035098.1	25146019	.	T	C	.	.	MAF_USDA=2.459
NC_035098.1	25146052	.	T	G	.	.	MAF_USDA=4.918
NC_035098.1	25146077	.	G	A	.	.	MAF_INRAE=31.579;MAF_USDA=11.176
NC_035098.1	25146094	.	C	A	.	.	MAF_USDA=7.647
NC_035098.1	25146129	.	T	A	.	.	MAF_INRAE=21.053
NC_035098.1	25146136	.	G	T	.	.	MAF_INRAE=33.544
NC_035098.1	25146168	.	G	C	.	.	MAF_USDA=1.639
NC_035098.1	25146170	.	G	T	.	.	MAF_INRAE=23.418;MAF_USDA=25.294
NC_035098.1	25146205	.	A	G	.	.	MAF_INRAE=21.053
NC_035098.1	25146329	.	G	A	.	.	MAF_USDA=15.294
NC_035098.1	25146398	.	C	A	.	.	MAF_INRAE=34.81;MAF_USDA=6.471
NC_035098.1	25146424	.	A	C	.	.	MAF_INRAE=8.333
NC_035098.1	25146425	.	C	A	.	.	MAF_INRAE=8.333
NC_035098.1	25146454	.	C	T	.	.	MAF_INRAE=20.886;MAF_USDA=24.706
NC_035098.1	25146604	.	T	A	.	.	MAF_USDA=4.098
NC_035098.1	25146646	.	G	T	.	.	MAF_USDA=8.824
NC_035098.1	25146647	.	C	T	.	.	MAF_USDA=8.824
NC_035098.1	25146701	.	G	A	.	.	MAF_INRAE=22.152;MAF_USDA=18.235
NC_035098.1	25146766	.	G	A	.	.	MAF_USDA=4.918
NC_035098.1	25146771	.	G	A	.	.	MAF_USDA=5.738
NC_035098.1	25146777	.	G	A	.	.	MAF_INRAE=28.481;MAF_USDA=43.529
NC_035098.1	25146830	.	A	G	.	.	MAF_INRAE=21.053
NC_035098.1	25146876	.	C	T	.	.	MAF_INRAE=5.0
NC_035098.1	25146889	.	A	C	.	.	MAF_USDA=10.656
NC_035098.1	25146950	.	G	A	.	.	MAF_INRAE=3.797;MAF_USDA=1.639
NC_035098.1	25146951	.	G	T	.	.	MAF_INRAE=1.667;MAF_USDA=1.639
NC_035098.1	25146968	.	A	T	.	.	MAF_USDA=6.25
NC_035098.1	25147157	.	G	A	.	.	MAF_INRAE=20.886;MAF_USDA=24.118
NC_035098.1	25147203	.	G	A	.	.	MAF_INRAE=25.949;MAF_USDA=31.176
NC_035098.1	25147337	.	G	A	.	.	MAF_INRAE=25.949
NC_035098.1	25147368	.	G	A	.	.	MAF_USDA=1.639
NC_035098.1	25147385	.	G	A	.	.	MAF_INRAE=1.667;MAF_USDA=1.639
NC_035098.1	25147408	.	C	A	.	.	MAF_USDA=5.738
NC_035098.1	25147473	.	T	A	.	.	MAF_INRAE=20.886;MAF_USDA=23.529
NC_035098.1	25147475	.	A	G	.	.	MAF_INRAE=7.5;MAF_USDA=19.412
NC_035098.1	25147576	.	C	T	.	.	MAF_INRAE=8.333
NC_035098.1	25147591	.	C	G	.	.	MAF_INRAE=21.053;MAF_USDA=1.176
NC_035098.1	25147637	.	C	A	.	.	MAF_INRAE=25.316;MAF_USDA=29.412
NC_035098.1	25147656	.	A	G	.	.	MAF_INRAE=8.333
NC_035098.1	25147793	.	C	A	.	.	MAF_INRAE=22.152;MAF_USDA=17.647
NC_035098.1	25147925	.	T	C	.	.	MAF_INRAE=22.5;MAF_USDA=47.917
NC_035098.1	25147929	.	G	T	.	.	MAF_USDA=4.118
NC_035098.1	25147970	.	C	T	.	.	MAF_USDA=2.459
NC_035098.1	25147971	.	G	A	.	.	MAF_INRAE=21.519
NC_035098.1	25148058	.	C	A	.	.	MAF_USDA=4.098
NC_035098.1	25148151	.	A	C	.	.	MAF_USDA=2.459
NC_035098.1	25148162	.	C	T	.	.	MAF_INRAE=3.797;MAF_USDA=1.639
NC_035098.1	25148186	.	T	C	.	.	MAF_USDA=5.882
NC_035098.1	25148194	.	C	A	.	.	MAF_USDA=4.706
NC_035098.1	25148203	.	G	A	.	.	MAF_USDA=1.765
NC_035098.1	25148274	.	A	T	.	.	MAF_INRAE=21.053
NC_035098.1	25148308	.	G	A	.	.	MAF_USDA=1.639
NC_035098.1	25148322	.	G	C	.	.	MAF_INRAE=20.886;MAF_USDA=27.059
NC_035098.1	25148324	.	C	A	.	.	MAF_INRAE=11.667;MAF_USDA=11.176
NC_035098.1	25148357	.	C	T	.	.	MAF_INRAE=45.57;MAF_USDA=10.588
NC_035098.1	25148473	.	C	T	.	.	MAF_USDA=10.588
NC_035098.1	25148484	.	T	C	.	.	MAF_USDA=10.588
NC_035098.1	25148615	.	G	A	.	.	MAF_USDA=10.0
NC_035098.1	25148629	.	T	C	.	.	MAF_INRAE=25.949;MAF_USDA=31.765
NC_035098.1	25148651	.	C	T	.	.	MAF_INRAE=9.494;MAF_USDA=4.118
NC_035098.1	25148658	.	G	A	.	.	MAF_USDA=2.459
NC_035098.1	25148675	.	T	G	.	.	MAF_INRAE=8.333
NC_035098.1	25148703	.	G	A	.	.	MAF_USDA=1.639
NC_035098.1	25148729	.	C	A	.	.	MAF_INRAE=1.667;MAF_USDA=2.459
NC_035098.1	25148762	.	T	A	.	.	MAF_INRAE=25.949;MAF_USDA=31.765
NC_035098.1	25148788	.	A	G	.	.	MAF_USDA=4.918
NC_035098.1	25148793	.	A	C	.	.	MAF_INRAE=22.152;MAF_USDA=37.059
NC_035098.1	25148794	.	T	G	.	.	MAF_INRAE=50.0;MAF_USDA=10.588
NC_035098.1	25148848	.	G	A	.	.	MAF_INRAE=6.667;MAF_USDA=5.0
NC_035098.1	25148877	.	G	A	.	.	MAF_USDA=2.5
NC_035098.1	25148916	.	G	A	.	.	MAF_INRAE=12.025;MAF_USDA=19.643
NC_035098.1	25148983	.	C	A	.	.	MAF_USDA=3.279
NC_035098.1	25148989	.	C	G	.	.	MAF_INRAE=20.886;MAF_USDA=24.118
NC_035098.1	25149000	.	G	A	.	.	MAF_INRAE=8.333
NC_035098.1	25149001	.	C	A,T	.	.	MAF_INRAE=8.333;MAF_USDA=3.279
NC_035098.1	25149051	.	T	C	.	.	MAF_INRAE=8.228;MAF_USDA=2.083
NC_035098.1	25149168	.	C	T	.	.	MAF_INRAE=21.053;MAF_USDA=2.083
NC_035098.1	25149207	.	G	A	.	.	MAF_INRAE=12.025;MAF_USDA=18.235
NC_035098.1	25149270	.	A	C	.	.	MAF_INRAE=34.81;MAF_USDA=6.471
NC_035098.1	25149298	.	A	G	.	.	MAF_USDA=3.279
NC_035098.1	25149384	.	C	T	.	.	MAF_INRAE=21.053
NC_035098.1	25149407	.	G	A	.	.	MAF_USDA=3.333
NC_035098.1	25149415	.	T	G	.	.	MAF_INRAE=20.886;MAF_USDA=14.583
NC_035098.1	25149451	.	C	A	.	.	MAF_INRAE=21.053;MAF_USDA=2.083
NC_035098.1	25149467	.	G	A	.	.	MAF_INRAE=10.759;MAF_USDA=14.118
NC_035098.1	25149489	.	A	T	.	.	MAF_INRAE=1.667;MAF_USDA=4.918
NC_035098.1	25149500	.	C	A	.	.	MAF_INRAE=8.228;MAF_USDA=2.083
NC_035098.1	25149528	.	C	G	.	.	MAF_INRAE=2.532;MAF_USDA=1.639
NC_035098.1	25149577	.	G	T	.	.	MAF_INRAE=45.57;MAF_USDA=11.765
NC_035098.1	25149597	.	C	G	.	.	MAF_INRAE=20.886;MAF_USDA=25.294
NC_035098.1	25149598	.	T	C	.	.	MAF_INRAE=19.167;MAF_USDA=24.706
NC_035098.1	25149623	.	C	G	.	.	MAF_INRAE=22.152;MAF_USDA=34.118
NC_035098.1	25149637	.	T	C	.	.	MAF_INRAE=22.152;MAF_USDA=44.706
NC_035098.1	25149756	.	T	C	.	.	MAF_USDA=6.471
NC_035098.1	25149850	.	T	A	.	.	MAF_USDA=4.167
NC_035098.1	25149852	.	T	A	.	.	MAF_USDA=4.167
NC_035098.1	25149853	.	G	T	.	.	MAF_USDA=4.167
NC_035098.1	25149859	.	T	A	.	.	MAF_USDA=4.167
NC_035098.1	25149860	.	A	C	.	.	MAF_USDA=4.167
NC_035098.1	25149861	.	G	A	.	.	MAF_USDA=4.167
NC_035098.1	25149876	.	C	T	.	.	MAF_USDA=4.918
NC_035098.1	25150075	.	A	T	.	.	MAF_INRAE=20.253;MAF_USDA=25.294
NC_035098.1	25150111	.	G	C	.	.	MAF_INRAE=10.127;MAF_USDA=4.918
NC_035098.1	25150127	.	G	C	.	.	MAF_INRAE=21.053
NC_035098.1	25150129	.	G	A	.	.	MAF_INRAE=5.0
NC_035098.1	25150132	.	G	A	.	.	MAF_INRAE=8.333
NC_035098.1	25150145	.	T	A	.	.	MAF_INRAE=10.127;MAF_USDA=14.706
NC_035098.1	25150147	.	C	A	.	.	MAF_USDA=4.098
NC_035098.1	25150168	.	G	T	.	.	MAF_USDA=4.918
NC_035098.1	25150191	.	C	A	.	.	MAF_INRAE=7.595;MAF_USDA=2.083
NC_035098.1	25150281	.	T	C	.	.	MAF_INRAE=20.886;MAF_USDA=14.583
NC_035098.1	25150282	.	A	T	.	.	MAF_INRAE=19.167;MAF_USDA=14.583
NC_035098.1	25150310	.	C	T	.	.	MAF_USDA=10.588
NC_035098.1	25150315	.	G	T	.	.	MAF_USDA=2.941
NC_035098.1	25150369	.	G	T	.	.	MAF_INRAE=43.671;MAF_USDA=11.765
NC_035098.1	25150418	.	T	C	.	.	MAF_INRAE=26.582;MAF_USDA=27.647
NC_035098.1	25150458	.	G	A	.	.	MAF_INRAE=47.368;MAF_USDA=28.235
NC_035098.1	25150515	.	A	G	.	.	MAF_INRAE=47.368;MAF_USDA=27.059
NC_035098.1	25150532	.	C	T	.	.	MAF_INRAE=26.316;MAF_USDA=38.69
NC_035098.1	25150567	.	G	A	.	.	MAF_USDA=4.098
NC_035098.1	25150586	.	G	C	.	.	MAF_USDA=5.833
NC_035098.1	25150689	.	C	A	.	.	MAF_USDA=1.724
NC_035098.1	25150690	.	G	A	.	.	MAF_USDA=28.049
NC_035098.1	25150716	.	T	C	.	.	MAF_INRAE=47.368;MAF_USDA=28.916
NC_035098.1	25150717	.	A	C	.	.	MAF_USDA=29.518
NC_035098.1	25150731	.	A	G	.	.	MAF_USDA=3.333
NC_035098.1	25150798	.	G	A	.	.	MAF_USDA=1.639
NC_035098.1	25150831	.	G	A	.	.	MAF_INRAE=25.316;MAF_USDA=27.647
NC_035098.1	25150865	.	T	G	.	.	MAF_INRAE=7.5
NC_035098.1	25150903	.	C	A	.	.	MAF_INRAE=26.582;MAF_USDA=27.647
NC_035098.1	25150909	.	G	T	.	.	MAF_USDA=4.098
NC_035098.1	25150990	.	G	T	.	.	MAF_USDA=2.083
NC_035098.1	25151010	.	C	T	.	.	MAF_USDA=3.279
NC_035098.1	25151040	.	C	T	.	.	MAF_INRAE=21.053;MAF_USDA=2.083
NC_035098.1	25151068	.	G	T	.	.	MAF_INRAE=12.658;MAF_USDA=15.882
NC_035098.1	25151141	.	A	C	.	.	MAF_USDA=3.279
NC_035098.1	25151147	.	A	G	.	.	MAF_USDA=4.918
NC_035098.1	25151170	.	C	G	.	.	MAF_INRAE=12.658;MAF_USDA=5.294
NC_035098.1	25151180	.	A	T	.	.	MAF_INRAE=21.053;MAF_USDA=2.083
NC_035098.1	25151184	.	A	G	.	.	MAF_INRAE=16.456;MAF_USDA=20.588
NC_035098.1	25151210	.	T	A	.	.	MAF_INRAE=5.833
NC_035098.1	25151211	.	T	C	.	.	MAF_INRAE=5.833
NC_035098.1	25151212	.	G	A	.	.	MAF_USDA=9.412
NC_035098.1	25151248	.	A	C	.	.	MAF_USDA=2.459
NC_035098.1	25151254	.	C	T	.	.	MAF_USDA=1.639
NC_035098.1	25151411	.	C	A	.	.	MAF_USDA=4.118
NC_035098.1	25151477	.	G	A	.	.	MAF_USDA=3.279
NC_035098.1	25151490	.	G	T	.	.	MAF_INRAE=21.053;MAF_USDA=2.083
NC_035098.1	25151542	.	C	T	.	.	MAF_INRAE=1.667;MAF_USDA=1.639
NC_035098.1	25151546	.	G	A	.	.	MAF_INRAE=12.5;MAF_USDA=7.059
NC_035098.1	25151586	.	C	G	.	.	MAF_USDA=6.471
NC_035098.1	25151603	.	G	T	.	.	MAF_INRAE=21.053
NC_035098.1	25151638	.	A	G	.	.	MAF_USDA=10.0
NC_035098.1	25151663	.	G	T	.	.	MAF_INRAE=2.632;MAF_USDA=11.475
NC_035098.1	25151834	.	C	A	.	.	MAF_USDA=1.639
NC_035098.1	25151940	.	G	A	.	.	MAF_INRAE=3.797
NC_035098.1	25151981	.	C	T	.	.	MAF_INRAE=13.291;MAF_USDA=7.059
NC_035098.1	25152090	.	C	A	.	.	MAF_USDA=2.459
NC_035098.1	25152130	.	C	A	.	.	MAF_USDA=1.639
NC_035098.1	25152143	.	T	G	.	.	MAF_USDA=4.098
NC_035098.1	25152166	.	G	A	.	.	MAF_USDA=4.098
NC_035098.1	25152177	.	C	A	.	.	MAF_INRAE=13.291;MAF_USDA=7.647
NC_035098.1	25152195	.	A	G	.	.	MAF_INRAE=39.241;MAF_USDA=22.941
NC_035098.1	25152208	.	A	G	.	.	MAF_INRAE=13.291;MAF_USDA=14.754
NC_035098.1	25152222	.	T	A	.	.	MAF_USDA=1.639
NC_035098.1	25152224	.	C	T	.	.	MAF_INRAE=5.263
NC_035098.1	25152227	.	T	A	.	.	MAF_INRAE=13.291;MAF_USDA=9.016
NC_035098.1	25152237	.	T	C	.	.	MAF_INRAE=13.291;MAF_USDA=9.412
NC_035098.1	25152273	.	A	C	.	.	MAF_INRAE=39.241;MAF_USDA=21.765
NC_035098.1	25152305	.	C	A	.	.	MAF_USDA=4.098
NC_035098.1	25152330	.	C	G	.	.	MAF_INRAE=34.177;MAF_USDA=46.471
NC_035098.1	25152345	.	G	T	.	.	MAF_USDA=4.167
NC_035098.1	25152549	.	A	T	.	.	MAF_INRAE=44.937;MAF_USDA=12.941
NC_035098.1	25152554	.	C	A	.	.	MAF_INRAE=44.937;MAF_USDA=12.353
NC_035098.1	25152657	.	C	T	.	.	MAF_INRAE=44.304;MAF_USDA=23.529
NC_035098.1	25152685	.	A	T	.	.	MAF_INRAE=46.203;MAF_USDA=19.412
NC_035098.1	25152686	.	A	T	.	.	MAF_USDA=6.471
NC_035098.1	25152735	.	C	T	.	.	MAF_USDA=4.918
NC_035098.1	25152743	.	G	A	.	.	MAF_INRAE=9.494;MAF_USDA=4.706
NC_035098.1	25152978	.	A	G	.	.	MAF_INRAE=5.0
NC_035098.1	25152991	.	T	C	.	.	MAF_INRAE=8.333
NC_035098.1	25153064	.	G	A	.	.	MAF_INRAE=39.873
NC_035098.1	25153103	.	C	T	.	.	MAF_INRAE=8.333
NC_035098.1	25153108	.	A	G	.	.	MAF_INRAE=45.57
NC_035098.1	25153175	.	A	T	.	.	MAF_INRAE=3.797
NC_035098.1	25153227	.	C	T	.	.	MAF_INRAE=3.797
NC_035098.1	25153319	.	C	A	.	.	MAF_INRAE=6.667
NC_035098.1	25153350	.	T	A	.	.	MAF_INRAE=8.333
NC_035098.1	25153375	.	C	A	.	.	MAF_INRAE=21.053
NC_035098.1	25153400	.	A	G	.	.	MAF_USDA=2.174
NC_035098.1	25153510	.	G	A	.	.	MAF_USDA=2.083
NC_035098.1	25153586	.	G	T	.	.	MAF_INRAE=45.57;MAF_USDA=11.765
NC_035098.1	25153618	.	G	C	.	.	MAF_INRAE=12.025;MAF_USDA=14.706
NC_035098.1	25153667	.	C	G	.	.	MAF_USDA=4.918
NC_035098.1	25153668	.	T	C	.	.	MAF_USDA=4.918
NC_035098.1	25153703	.	C	G	.	.	MAF_INRAE=15.823;MAF_USDA=17.059
NC_035098.1	25153810	.	C	T	.	.	MAF_USDA=10.588
NC_035098.1	25153945	.	A	C	.	.	MAF_USDA=6.471
NC_035098.1	25154016	.	T	A	.	.	MAF_INRAE=32.5;MAF_USDA=39.583
NC_035098.1	25154017	.	G	T	.	.	MAF_INRAE=32.5;MAF_USDA=41.667
NC_035098.1	25154122	.	C	G	.	.	MAF_INRAE=44.304;MAF_USDA=11.765
NC_035098.1	25154148	.	T	C	.	.	MAF_INRAE=34.177;MAF_USDA=30.588
NC_035098.1	25154187	.	C	T	.	.	MAF_USDA=1.639
NC_035098.1	25154207	.	A	C	.	.	MAF_USDA=1.639
NC_035098.1	25154229	.	G	T	.	.	MAF_INRAE=6.667
NC_035098.1	25154418	.	C	G	.	.	MAF_USDA=1.639
NC_035098.1	25154562	.	T	C	.	.	MAF_INRAE=12.025;MAF_USDA=15.882
NC_035098.1	25154602	.	A	T	.	.	MAF_USDA=2.941
NC_035098.1	25154607	.	T	C	.	.	MAF_INRAE=21.053;MAF_USDA=3.529
NC_035098.1	25154660	.	A	G	.	.	MAF_INRAE=36.842;MAF_USDA=26.471
NC_035098.1	25154666	.	T	G	.	.	MAF_INRAE=8.333
NC_035098.1	25154760	.	C	A	.	.	MAF_INRAE=33.544;MAF_USDA=30.588
NC_035098.1	25154914	.	C	A	.	.	MAF_INRAE=44.937;MAF_USDA=12.941
NC_035098.1	25155086	.	G	C	.	.	MAF_INRAE=34.81;MAF_USDA=31.176
NC_035098.1	25155087	.	A	C	.	.	MAF_INRAE=29.167;MAF_USDA=31.176
NC_035098.1	25155107	.	C	G	.	.	MAF_USDA=5.738
NC_035098.1	25155157	.	C	A	.	.	MAF_INRAE=44.937;MAF_USDA=26.471
NC_035098.1	25155160	.	C	A	.	.	MAF_INRAE=21.053
NC_035098.1	25155184	.	G	A	.	.	MAF_INRAE=11.667;MAF_USDA=12.941
NC_035098.1	25155192	.	G	A	.	.	MAF_INRAE=45.57;MAF_USDA=12.941
NC_035098.1	25155210	.	C	T	.	.	MAF_INRAE=44.304;MAF_USDA=26.471
NC_035098.1	25155211	.	C	T	.	.	MAF_USDA=2.353
NC_035098.1	25155318	.	G	A	.	.	MAF_INRAE=35.443;MAF_USDA=6.471
NC_035098.1	25155331	.	A	G	.	.	MAF_INRAE=10.833;MAF_USDA=12.941
NC_035098.1	25156667	.	G	A	.	.	MAF_USDA=24.118
NC_035098.1	25156705	.	G	T	.	.	MAF_USDA=12.353
NC_035098.1	25156749	.	G	T	.	.	MAF_INRAE=15.789;MAF_USDA=4.918
NC_035098.1	25156752	.	G	T	.	.	MAF_USDA=41.667
NC_035098.1	25156755	.	A	G	.	.	MAF_USDA=21.429
NC_035098.1	25156761	.	C	A	.	.	MAF_USDA=4.918
NC_035098.1	25156780	.	C	T	.	.	MAF_INRAE=5.263
NC_035098.1	25156868	.	T	C	.	.	MAF_USDA=12.295
NC_035098.1	25156912	.	C	T	.	.	MAF_USDA=1.695
NC_035098.1	25156928	.	G	A	.	.	MAF_INRAE=10.833
NC_035098.1	25156970	.	G	A	.	.	MAF_INRAE=3.333
NC_035098.1	25156984	.	G	A	.	.	MAF_INRAE=11.392;MAF_USDA=14.881
NC_035098.1	25156986	.	T	A	.	.	MAF_INRAE=26.582;MAF_USDA=31.548
NC_035098.1	25157042	.	A	G	.	.	MAF_USDA=47.917
NC_035098.1	25157056	.	G	A	.	.	MAF_INRAE=40.506;MAF_USDA=50.0
NC_035098.1	25157066	.	C	G	.	.	MAF_INRAE=25.949;MAF_USDA=50.0
NC_035098.1	25157069	.	C	T	.	.	MAF_USDA=2.542
NC_035098.1	25157085	.	T	G	.	.	MAF_INRAE=25.949;MAF_USDA=31.928
NC_035098.1	25157101	.	G	T	.	.	MAF_INRAE=5.263
NC_035098.1	25157171	.	C	T	.	.	MAF_USDA=1.695
NC_035098.1	25157204	.	G	T	.	.	MAF_USDA=13.69
NC_035098.1	25157207	.	G	A	.	.	MAF_USDA=5.0
NC_035098.1	25157219	.	C	A	.	.	MAF_USDA=2.381
NC_035098.1	25157233	.	A	C	.	.	MAF_USDA=10.0
NC_035098.1	25157243	.	T	A	.	.	MAF_USDA=5.952
NC_035098.1	25157269	.	C	T	.	.	MAF_USDA=10.119
NC_035098.1	25157287	.	C	T	.	.	MAF_USDA=25.0
NC_035098.1	25157325	.	G	A	.	.	MAF_USDA=16.667
NC_035098.1	25157386	.	T	A	.	.	MAF_INRAE=26.316;MAF_USDA=15.06
NC_035098.1	25157415	.	C	T	.	.	MAF_USDA=6.78
NC_035098.1	25159562	.	A	C	.	.	MAF_INRAE=5.263
NC_035098.1	25159616	.	G	T	.	.	MAF_INRAE=8.228;MAF_USDA=5.0
NC_035098.1	25159697	.	A	T	.	.	MAF_INRAE=11.667;MAF_USDA=11.31
NC_035098.1	25159712	.	G	T	.	.	MAF_INRAE=1.667;MAF_USDA=1.639
NC_035098.1	25159811	.	A	G	.	.	MAF_USDA=13.115
NC_035098.1	25159817	.	T	C	.	.	MAF_INRAE=36.842;MAF_USDA=24.118
NC_035098.1	25159880	.	A	C	.	.	MAF_INRAE=8.333
NC_035098.1	25159891	.	G	T	.	.	MAF_INRAE=10.833;MAF_USDA=12.353
NC_035098.1	25159893	.	C	T	.	.	MAF_INRAE=22.152;MAF_USDA=28.824
NC_035098.1	25159919	.	G	A	.	.	MAF_INRAE=5.263
NC_035098.1	25159924	.	G	T	.	.	MAF_INRAE=9.494;MAF_USDA=2.083
NC_035098.1	25159972	.	G	A	.	.	MAF_USDA=2.459
NC_035098.1	25159978	.	T	A	.	.	MAF_USDA=4.118
NC_035098.1	25159979	.	T	G	.	.	MAF_USDA=4.118
NC_035098.1	25159983	.	A	C	.	.	MAF_INRAE=8.333
NC_035098.1	25159985	.	G	T	.	.	MAF_INRAE=31.013;MAF_USDA=30.0
NC_035098.1	25160067	.	A	G	.	.	MAF_INRAE=11.667;MAF_USDA=12.941
NC_035098.1	25160077	.	C	A	.	.	MAF_INRAE=44.304;MAF_USDA=10.0
NC_035098.1	25160102	.	T	C	.	.	MAF_INRAE=11.667;MAF_USDA=12.941
NC_035098.1	25160156	.	G	A	.	.	MAF_USDA=8.929
NC_035098.1	25160258	.	G	A	.	.	MAF_USDA=12.5
NC_035098.1	25160273	.	C	G	.	.	MAF_USDA=4.167
NC_035098.1	25160297	.	C	T	.	.	MAF_USDA=2.459
NC_035098.1	25160457	.	T	C	.	.	MAF_USDA=43.75
NC_035098.1	25160472	.	C	T	.	.	MAF_USDA=6.034
NC_035098.1	25160501	.	G	C	.	.	MAF_USDA=12.5
NC_035098.1	25160532	.	T	A	.	.	MAF_USDA=13.855
NC_035098.1	25160604	.	C	T	.	.	MAF_USDA=13.855
NC_035098.1	25160631	.	T	C	.	.	MAF_USDA=2.083
NC_035098.1	25160704	.	G	T	.	.	MAF_INRAE=6.667
NC_035098.1	25160740	.	G	A	.	.	MAF_USDA=4.118
NC_035098.1	25160751	.	A	T	.	.	MAF_INRAE=44.937;MAF_USDA=12.353
NC_035098.1	25160791	.	G	T	.	.	MAF_INRAE=7.595;MAF_USDA=5.738
NC_035098.1	25160839	.	T	G	.	.	MAF_USDA=3.279
NC_035098.1	25160875	.	T	G	.	.	MAF_INRAE=45.57;MAF_USDA=25.882
NC_035098.1	25160966	.	A	T	.	.	MAF_INRAE=44.304;MAF_USDA=25.294
NC_035098.1	25161019	.	C	T	.	.	MAF_INRAE=10.759;MAF_USDA=14.118
NC_035098.1	25161025	.	G	A	.	.	MAF_INRAE=2.532;MAF_USDA=1.639
NC_035098.1	25161034	.	C	T	.	.	MAF_INRAE=45.57;MAF_USDA=12.941
NC_035098.1	25161133	.	T	C	.	.	MAF_INRAE=29.747;MAF_USDA=29.412
NC_035098.1	25161138	.	C	A	.	.	MAF_INRAE=7.595;MAF_USDA=4.918
NC_035098.1	25161174	.	G	A	.	.	MAF_INRAE=8.228;MAF_USDA=2.083
NC_035098.1	25161225	.	A	G	.	.	MAF_INRAE=44.937;MAF_USDA=12.941
NC_035098.1	25161273	.	C	A	.	.	MAF_INRAE=45.57;MAF_USDA=12.941
NC_035098.1	25161335	.	C	A	.	.	MAF_INRAE=16.667;MAF_USDA=30.357
NC_035098.1	25161449	.	C	A	.	.	MAF_USDA=10.417
NC_035098.1	25161468	.	T	C	.	.	MAF_INRAE=8.333
NC_035098.1	25161533	.	G	A	.	.	MAF_INRAE=1.667
NC_035098.1	25161544	.	C	A	.	.	MAF_INRAE=30.38;MAF_USDA=31.176
NC_035098.1	25161595	.	T	A	.	.	MAF_USDA=4.098
NC_035098.1	25161596	.	G	A	.	.	MAF_USDA=2.941
NC_035098.1	25161652	.	T	A	.	.	MAF_INRAE=10.833;MAF_USDA=14.118
NC_035098.1	25161655	.	C	T	.	.	MAF_INRAE=10.833;MAF_USDA=13.529
NC_035098.1	25161685	.	T	A	.	.	MAF_USDA=2.459
NC_035098.1	25161734	.	C	T	.	.	MAF_INRAE=6.667;MAF_USDA=7.377
NC_035098.1	25161737	.	G	A	.	.	MAF_INRAE=7.595;MAF_USDA=4.918
NC_035098.1	25161753	.	T	C	.	.	MAF_INRAE=7.595;MAF_USDA=4.918
NC_035098.1	25161803	.	T	A	.	.	MAF_USDA=1.639
NC_035098.1	25161945	.	G	A	.	.	MAF_INRAE=11.667;MAF_USDA=14.118
NC_035098.1	25161995	.	A	C	.	.	MAF_INRAE=8.333
NC_035098.1	25162004	.	A	C	.	.	MAF_INRAE=11.667;MAF_USDA=35.417
NC_035098.1	25162042	.	C	A	.	.	MAF_INRAE=17.722;MAF_USDA=17.647
NC_035098.1	25162056	.	C	A	.	.	MAF_INRAE=21.053
NC_035098.1	25162070	.	G	A	.	.	MAF_USDA=2.941
NC_035098.1	25162115	.	G	A	.	.	MAF_INRAE=11.667;MAF_USDA=13.529
NC_035098.1	25162150	.	T	C	.	.	MAF_INRAE=24.684;MAF_USDA=34.706
NC_035098.1	25162156	.	T	C	.	.	MAF_INRAE=3.165;MAF_USDA=10.417
NC_035098.1	25162177	.	A	C	.	.	MAF_INRAE=1.667
NC_035098.1	25162180	.	G	A	.	.	MAF_INRAE=1.667
NC_035098.1	25162213	.	G	T	.	.	MAF_INRAE=11.667;MAF_USDA=13.529
NC_035098.1	25162239	.	G	T	.	.	MAF_USDA=13.529
NC_035098.1	25162244	.	T	A	.	.	MAF_INRAE=40.506;MAF_USDA=30.588
NC_035098.1	25162309	.	A	C	.	.	MAF_INRAE=11.667;MAF_USDA=12.353
NC_035098.1	25162314	.	T	A	.	.	MAF_INRAE=8.333;MAF_USDA=13.115
NC_035098.1	25162318	.	T	G	.	.	MAF_INRAE=50.0;MAF_USDA=27.647
NC_035098.1	25162404	.	C	A	.	.	MAF_INRAE=8.228;MAF_USDA=2.083
NC_035098.1	25162440	.	T	C	.	.	MAF_USDA=7.059
NC_035098.1	25162476	.	A	C	.	.	MAF_INRAE=39.241;MAF_USDA=31.176
NC_035098.1	25162634	.	G	A	.	.	MAF_INRAE=8.333
NC_035098.1	25162661	.	A	T	.	.	MAF_INRAE=11.667;MAF_USDA=12.353
NC_035098.1	25162662	.	C	T	.	.	MAF_INRAE=13.333;MAF_USDA=13.529
NC_035098.1	25162674	.	T	A	.	.	MAF_INRAE=7.595;MAF_USDA=9.836
NC_035098.1	25162707	.	G	A	.	.	MAF_INRAE=11.667;MAF_USDA=12.353
NC_035098.1	25162711	.	C	A	.	.	MAF_INRAE=11.667;MAF_USDA=12.353
NC_035098.1	25162718	.	T	G	.	.	MAF_USDA=4.918
NC_035098.1	25162773	.	C	T	.	.	MAF_USDA=20.833
NC_035098.1	25162857	.	T	A	.	.	MAF_INRAE=21.053;MAF_USDA=10.417
NC_035098.1	25162878	.	C	T	.	.	MAF_INRAE=21.053;MAF_USDA=10.417
NC_035098.1	25162902	.	C	A	.	.	MAF_INRAE=21.053;MAF_USDA=3.529
NC_035098.1	25162913	.	C	T	.	.	MAF_USDA=6.471
NC_035098.1	25162967	.	T	C	.	.	MAF_INRAE=41.667;MAF_USDA=17.647
NC_035098.1	25162971	.	A	C	.	.	MAF_INRAE=19.167;MAF_USDA=35.294
NC_035098.1	25163112	.	T	C	.	.	MAF_USDA=1.639
NC_035098.1	25163180	.	A	T	.	.	MAF_INRAE=21.053;MAF_USDA=3.529
NC_035098.1	25163186	.	G	C	.	.	MAF_INRAE=21.053;MAF_USDA=3.529
NC_035098.1	25163251	.	C	A	.	.	MAF_USDA=4.098
NC_035098.1	25163320	.	C	G	.	.	MAF_USDA=9.016
NC_035098.1	25163379	.	C	T	.	.	MAF_USDA=9.412
NC_035098.1	25163410	.	G	C	.	.	MAF_INRAE=21.053;MAF_USDA=3.529
NC_035098.1	25163415	.	G	A	.	.	MAF_INRAE=42.405;MAF_USDA=50.0
NC_035098.1	25163433	.	C	T	.	.	MAF_INRAE=21.053;MAF_USDA=3.529
NC_035098.1	25163467	.	T	A	.	.	MAF_INRAE=21.053;MAF_USDA=3.529
NC_035098.1	25163491	.	C	T	.	.	MAF_USDA=10.0
NC_035098.1	25163530	.	T	A	.	.	MAF_INRAE=41.772;MAF_USDA=26.471
NC_035098.1	25163537	.	G	A	.	.	MAF_USDA=3.279
NC_035098.1	25163542	.	A	C	.	.	MAF_INRAE=10.759;MAF_USDA=14.706
NC_035098.1	25163591	.	C	G	.	.	MAF_INRAE=18.987;MAF_USDA=45.833
NC_035098.1	25163604	.	C	T	.	.	MAF_INRAE=8.228;MAF_USDA=2.083
NC_035098.1	25163616	.	T	C	.	.	MAF_INRAE=39.873;MAF_USDA=13.529
NC_035098.1	25163622	.	A	G	.	.	MAF_INRAE=6.667;MAF_USDA=2.459
NC_035098.1	25163638	.	T	A	.	.	MAF_USDA=2.083
NC_035098.1	25163734	.	T	C	.	.	MAF_INRAE=15.823;MAF_USDA=45.882
NC_035098.1	25163761	.	T	A	.	.	MAF_INRAE=15.823;MAF_USDA=42.941
NC_035098.1	25163785	.	C	T	.	.	MAF_INRAE=1.667;MAF_USDA=1.639
NC_035098.1	25163827	.	C	G	.	.	MAF_INRAE=45.57;MAF_USDA=11.176
NC_035098.1	25163887	.	T	A	.	.	MAF_INRAE=6.329;MAF_USDA=18.824
NC_035098.1	25163889	.	A	G	.	.	MAF_USDA=3.279
NC_035098.1	25164071	.	T	G	.	.	MAF_USDA=7.059
NC_035098.1	25164389	.	C	A	.	.	MAF_USDA=20.0
NC_035098.1	25164426	.	C	G	.	.	MAF_USDA=45.882
NC_035098.1	25164439	.	A	T	.	.	MAF_USDA=16.667
NC_035098.1	25164459	.	C	A	.	.	MAF_USDA=47.619
NC_035098.1	25164471	.	T	C	.	.	MAF_USDA=2.083
NC_035098.1	25164476	.	G	A	.	.	MAF_USDA=2.5
NC_035098.1	25164488	.	T	C	.	.	MAF_USDA=5.952
NC_035098.1	25164551	.	C	G	.	.	MAF_USDA=20.588
NC_035098.1	25164587	.	T	C	.	.	MAF_USDA=41.765
NC_035098.1	25164589	.	A	G	.	.	MAF_USDA=48.824
NC_035098.1	25164668	.	G	T	.	.	MAF_INRAE=11.667;MAF_USDA=19.412
NC_035098.1	25164696	.	G	A	.	.	MAF_USDA=9.836
NC_035098.1	25164701	.	G	C	.	.	MAF_INRAE=18.987;MAF_USDA=17.647
NC_035098.1	25164773	.	A	G	.	.	MAF_USDA=39.412
NC_035098.1	25164785	.	A	G	.	.	MAF_USDA=39.412
NC_035098.1	25164806	.	G	T	.	.	MAF_INRAE=13.924;MAF_USDA=5.738
NC_035098.1	25164848	.	G	T	.	.	MAF_INRAE=37.342;MAF_USDA=49.412
NC_035098.1	25164896	.	G	A	.	.	MAF_USDA=13.529
NC_035098.1	25164923	.	A	C	.	.	MAF_INRAE=36.709;MAF_USDA=20.833
NC_035098.1	25164924	.	C	A	.	.	MAF_INRAE=30.0;MAF_USDA=20.833
NC_035098.1	25164974	.	T	C	.	.	MAF_INRAE=36.076;MAF_USDA=48.824
NC_035098.1	25165039	.	A	T	.	.	MAF_INRAE=22.785;MAF_USDA=44.706
NC_035098.1	25165115	.	G	A	.	.	MAF_INRAE=10.759;MAF_USDA=28.824
NC_035098.1	25165175	.	A	C	.	.	MAF_USDA=2.083
NC_035098.1	25165223	.	T	A	.	.	MAF_INRAE=34.81;MAF_USDA=12.5
NC_035098.1	25165243	.	T	G	.	.	MAF_INRAE=36.709;MAF_USDA=49.412
NC_035098.1	25165286	.	A	T	.	.	MAF_USDA=2.941
NC_035098.1	25165288	.	G	T	.	.	MAF_USDA=2.941
NC_035098.1	25165332	.	C	A	.	.	MAF_INRAE=36.076;MAF_USDA=30.588
NC_035098.1	25165351	.	T	C	.	.	MAF_USDA=2.941
NC_035098.1	25165386	.	G	C	.	.	MAF_USDA=2.459
NC_035098.1	25165442	.	T	A	.	.	MAF_USDA=4.118
NC_035098.1	25165473	.	A	T	.	.	MAF_INRAE=27.848;MAF_USDA=33.529
NC_035098.1	25165475	.	A	T	.	.	MAF_INRAE=24.167;MAF_USDA=33.529
NC_035098.1	25165476	.	C	T	.	.	MAF_INRAE=24.167;MAF_USDA=32.941
NC_035098.1	25165535	.	G	A	.	.	MAF_INRAE=44.304;MAF_USDA=10.588
NC_035098.1	25165574	.	A	T	.	.	MAF_INRAE=1.667;MAF_USDA=1.639
NC_035098.1	25165610	.	G	A	.	.	MAF_INRAE=8.861;MAF_USDA=4.118
NC_035098.1	25165628	.	A	T	.	.	MAF_INRAE=15.823
NC_035098.1	25165649	.	T	C	.	.	MAF_USDA=2.459
NC_035098.1	25165716	.	C	T	.	.	MAF_INRAE=6.667;MAF_USDA=1.639
NC_035098.1	25165718	.	T	C	.	.	MAF_INRAE=32.278;MAF_USDA=35.294
NC_035098.1	25165724	.	A	T	.	.	MAF_USDA=29.167
NC_035098.1	25165747	.	G	A	.	.	MAF_INRAE=31.013;MAF_USDA=35.882
NC_035098.1	25165812	.	A	T	.	.	MAF_INRAE=25.949;MAF_USDA=39.412
NC_035098.1	25165813	.	G	T	.	.	MAF_INRAE=31.646;MAF_USDA=35.882
NC_035098.1	25165850	.	A	T	.	.	MAF_INRAE=10.759;MAF_USDA=19.412
NC_035098.1	25165910	.	A	G	.	.	MAF_INRAE=42.105;MAF_USDA=33.333
NC_035098.1	25165951	.	G	A	.	.	MAF_USDA=19.643
NC_035098.1	25166014	.	G	A	.	.	MAF_USDA=16.071
NC_035098.1	25166022	.	A	C	.	.	MAF_USDA=26.786
NC_035098.1	25166043	.	C	T	.	.	MAF_USDA=8.824
NC_035098.1	25166051	.	G	A	.	.	MAF_USDA=25.882
NC_035098.1	25166112	.	G	T	.	.	MAF_USDA=30.952
NC_035098.1	25166126	.	G	A	.	.	MAF_USDA=24.118
NC_035098.1	25166128	.	C	T	.	.	MAF_USDA=24.118
NC_035098.1	25166148	.	A	G	.	.	MAF_USDA=14.583
NC_035098.1	25166192	.	A	C	.	.	MAF_USDA=31.176
NC_035098.1	25166216	.	A	G	.	.	MAF_USDA=39.412
NC_035098.1	25166228	.	T	G	.	.	MAF_USDA=34.706
NC_035098.1	25166239	.	C	T	.	.	MAF_USDA=42.941
NC_035098.1	25166240	.	G	A	.	.	MAF_USDA=2.941
NC_035098.1	25166279	.	A	C	.	.	MAF_USDA=35.882
NC_035098.1	25166282	.	T	C	.	.	MAF_USDA=22.941
NC_035098.1	25166287	.	A	G	.	.	MAF_USDA=8.235
NC_035098.1	25166289	.	A	G	.	.	MAF_INRAE=4.167;MAF_USDA=27.059
NC_035098.1	25166338	.	G	T	.	.	MAF_USDA=25.882
NC_035098.1	25166346	.	T	C	.	.	MAF_USDA=7.377
NC_035098.1	25166417	.	G	T	.	.	MAF_USDA=7.647
NC_035098.1	25166426	.	G	T	.	.	MAF_INRAE=13.333;MAF_USDA=1.639
NC_035098.1	25166447	.	C	G	.	.	MAF_INRAE=31.013;MAF_USDA=35.882
NC_035098.1	25166454	.	A	T	.	.	MAF_USDA=25.294
NC_035098.1	25166468	.	G	A	.	.	MAF_USDA=4.918
NC_035098.1	25166471	.	G	A	.	.	MAF_INRAE=20.253;MAF_USDA=15.882
NC_035098.1	25166488	.	T	C	.	.	MAF_USDA=9.836
NC_035098.1	25166490	.	A	T	.	.	MAF_INRAE=22.5;MAF_USDA=36.471
NC_035098.1	25166491	.	T	C	.	.	MAF_INRAE=22.5;MAF_USDA=36.471
NC_035098.1	25166503	.	C	T	.	.	MAF_INRAE=45.57;MAF_USDA=11.765
NC_035098.1	25166524	.	A	C	.	.	MAF_INRAE=31.013;MAF_USDA=35.294
NC_035098.1	25166530	.	A	G	.	.	MAF_INRAE=30.38;MAF_USDA=38.69
NC_035098.1	25166538	.	A	G	.	.	MAF_INRAE=46.203;MAF_USDA=37.059
NC_035098.1	25166542	.	T	C	.	.	MAF_USDA=25.595
NC_035098.1	25166552	.	G	A	.	.	MAF_INRAE=30.38;MAF_USDA=38.235
NC_035098.1	25166562	.	G	A	.	.	MAF_USDA=4.706
NC_035098.1	25166564	.	T	A	.	.	MAF_INRAE=10.759;MAF_USDA=18.824
NC_035098.1	25166575	.	A	G	.	.	MAF_INRAE=44.737;MAF_USDA=37.647
NC_035098.1	25166609	.	C	T	.	.	MAF_INRAE=5.263;MAF_USDA=1.639
NC_035098.1	25166630	.	T	C	.	.	MAF_INRAE=2.632;MAF_USDA=25.294
NC_035098.1	25166660	.	A	G	.	.	MAF_INRAE=2.632;MAF_USDA=26.19
NC_035098.1	25166666	.	A	G	.	.	MAF_INRAE=2.632;MAF_USDA=25.294
NC_035098.1	25166729	.	G	T	.	.	MAF_INRAE=44.937;MAF_USDA=10.588
NC_035098.1	25166754	.	G	A	.	.	MAF_INRAE=1.667
NC_035098.1	25166765	.	T	G	.	.	MAF_INRAE=5.0
NC_035098.1	25166767	.	T	A	.	.	MAF_INRAE=5.0;MAF_USDA=14.706
NC_035098.1	25166776	.	C	A	.	.	MAF_INRAE=3.333;MAF_USDA=22.941
NC_035098.1	25166777	.	G	A	.	.	MAF_USDA=14.706
NC_035098.1	25166789	.	G	A	.	.	MAF_INRAE=5.833;MAF_USDA=21.765
NC_035098.1	25166794	.	A	C	.	.	MAF_INRAE=7.5;MAF_USDA=26.471
NC_035098.1	25166796	.	G	A	.	.	MAF_INRAE=27.5;MAF_USDA=35.882
NC_035098.1	25166799	.	G	A	.	.	MAF_INRAE=20.0;MAF_USDA=29.412
NC_035098.1	25166813	.	G	A	.	.	MAF_USDA=50.0
NC_035098.1	25166823	.	G	A	.	.	MAF_INRAE=5.833;MAF_USDA=22.917
NC_035098.1	25166830	.	C	T	.	.	MAF_USDA=25.0
NC_035098.1	25166831	.	G	A	.	.	MAF_INRAE=5.0;MAF_USDA=41.667
NC_035098.1	25166843	.	G	A	.	.	MAF_INRAE=6.667
NC_035098.1	25166873	.	C	T	.	.	MAF_INRAE=2.5;MAF_USDA=17.647
NC_035098.1	25166879	.	G	A	.	.	MAF_USDA=2.353
NC_035098.1	25166885	.	G	T	.	.	MAF_INRAE=1.667;MAF_USDA=19.412
NC_035098.1	25166892	.	A	C	.	.	MAF_USDA=1.639
NC_035098.1	25166895	.	G	A	.	.	MAF_USDA=1.639
NC_035098.1	25166897	.	G	A	.	.	MAF_INRAE=2.5;MAF_USDA=16.471
NC_035098.1	25166901	.	C	A	.	.	MAF_USDA=14.754
NC_035098.1	25166902	.	C	G	.	.	MAF_USDA=1.639
NC_035098.1	25166908	.	T	G	.	.	MAF_USDA=4.098
NC_035098.1	25166911	.	G	A	.	.	MAF_USDA=6.557
NC_035098.1	25166915	.	T	G	.	.	MAF_USDA=24.706
NC_035098.1	25166918	.	T	A	.	.	MAF_USDA=18.824
NC_035098.1	25166924	.	G	T	.	.	MAF_USDA=2.459
NC_035098.1	25166933	.	G	A	.	.	MAF_USDA=2.459
NC_035098.1	25166936	.	G	T	.	.	MAF_USDA=1.639
NC_035098.1	25166938	.	C	T	.	.	MAF_USDA=2.459
NC_035098.1	25166942	.	G	A	.	.	MAF_USDA=2.459
NC_035098.1	25166943	.	A	T	.	.	MAF_USDA=13.115
NC_035098.1	25166948	.	C	A	.	.	MAF_INRAE=2.632;MAF_USDA=30.952
NC_035098.1	25166949	.	C	T	.	.	MAF_USDA=12.5
NC_035098.1	25166950	.	T	C	.	.	MAF_USDA=24.405
NC_035098.1	25166951	.	G	A	.	.	MAF_USDA=12.5
NC_035098.1	25166960	.	A	G	.	.	MAF_USDA=12.295
NC_035098.1	25166961	.	A	T	.	.	MAF_USDA=12.295
NC_035098.1	25166983	.	A	G	.	.	MAF_USDA=11.176
NC_035098.1	25166992	.	T	C	.	.	MAF_INRAE=30.833
NC_035098.1	25166997	.	A	G	.	.	MAF_INRAE=30.0
NC_035098.1	25167010	.	C	T	.	.	MAF_INRAE=15.0
NC_035098.1	25167045	.	C	T	.	.	MAF_USDA=34.706
NC_035098.1	25167064	.	C	T	.	.	MAF_INRAE=45.57;MAF_USDA=10.588
NC_035098.1	25167078	.	C	A,G	.	.	MAF_INRAE=42.105
NC_035098.1	25167109	.	T	C	.	.	MAF_INRAE=1.667;MAF_USDA=24.706
NC_035098.1	25167130	.	G	T	.	.	MAF_INRAE=31.013;MAF_USDA=37.647
NC_035098.1	25167131	.	A	T	.	.	MAF_INRAE=22.5;MAF_USDA=37.059
NC_035098.1	25167142	.	A	C	.	.	MAF_INRAE=10.127;MAF_USDA=19.412
NC_035098.1	25167187	.	G	C	.	.	MAF_USDA=25.0
NC_035098.1	25167271	.	T	A	.	.	MAF_INRAE=1.667;MAF_USDA=1.639
NC_035098.1	25167278	.	C	G	.	.	MAF_USDA=23.529
NC_035098.1	25167365	.	T	C	.	.	MAF_USDA=25.294
NC_035098.1	25167470	.	G	A	.	.	MAF_INRAE=22.785;MAF_USDA=24.118
NC_035098.1	25167617	.	A	C	.	.	MAF_INRAE=23.418;MAF_USDA=24.118
NC_035098.1	25167963	.	G	A	.	.	MAF_INRAE=10.759;MAF_USDA=18.824
NC_035098.1	25168116	.	C	A	.	.	MAF_INRAE=43.671;MAF_USDA=34.118
NC_035098.1	25168196	.	T	A	.	.	MAF_INRAE=1.667;MAF_USDA=1.639
NC_035098.1	25168227	.	A	C	.	.	MAF_INRAE=18.333;MAF_USDA=24.118
NC_035098.1	25168356	.	G	A	.	.	MAF_INRAE=15.19;MAF_USDA=2.459
NC_035098.1	25168412	.	C	A	.	.	MAF_USDA=10.656
NC_035098.1	25168434	.	G	A	.	.	MAF_INRAE=1.667;MAF_USDA=1.639
NC_035098.1	25168490	.	T	A	.	.	MAF_USDA=3.279
NC_035098.1	25168560	.	C	T	.	.	MAF_INRAE=20.253;MAF_USDA=15.882
NC_035098.1	25168562	.	A	G	.	.	MAF_INRAE=16.667;MAF_USDA=15.882
NC_035098.1	25168651	.	C	T	.	.	MAF_USDA=1.639
NC_035098.1	25168657	.	A	T	.	.	MAF_USDA=4.098
NC_035098.1	25168677	.	C	T	.	.	MAF_INRAE=23.418;MAF_USDA=24.118
NC_035098.1	25168689	.	G	T	.	.	MAF_USDA=2.459
NC_035098.1	25168749	.	C	G	.	.	MAF_INRAE=20.253;MAF_USDA=41.765
NC_035098.1	25168807	.	G	A	.	.	MAF_USDA=15.294
NC_035098.1	25168836	.	G	A	.	.	MAF_INRAE=21.053
NC_035098.1	25168976	.	G	A	.	.	MAF_INRAE=20.253;MAF_USDA=41.765
NC_035098.1	25168989	.	A	T	.	.	MAF_INRAE=20.253;MAF_USDA=41.765
NC_035098.1	25169015	.	A	G	.	.	MAF_USDA=7.647
NC_035098.1	25169050	.	A	C	.	.	MAF_INRAE=20.253;MAF_USDA=41.176
NC_035098.1	25169098	.	C	T	.	.	MAF_USDA=2.459
NC_035098.1	25169185	.	A	T	.	.	MAF_INRAE=33.544;MAF_USDA=42.353
NC_035098.1	25169270	.	C	A	.	.	MAF_USDA=2.083
NC_035098.1	25169310	.	C	T	.	.	MAF_INRAE=20.253;MAF_USDA=42.941
NC_035098.1	25169320	.	G	A	.	.	MAF_USDA=26.471
NC_035098.1	25169451	.	A	C	.	.	MAF_USDA=2.459
NC_035098.1	25169468	.	G	A	.	.	MAF_INRAE=21.053
NC_035098.1	25169476	.	A	C	.	.	MAF_USDA=2.083
NC_035098.1	25169502	.	G	A	.	.	MAF_USDA=5.294
NC_035098.1	25169512	.	A	G	.	.	MAF_USDA=10.656
NC_035098.1	25169615	.	T	C	.	.	MAF_USDA=9.016
NC_035098.1	25169635	.	A	T	.	.	MAF_INRAE=34.81;MAF_USDA=6.471
NC_035098.1	25169647	.	C	T	.	.	MAF_USDA=3.529
NC_035098.1	25169659	.	G	C	.	.	MAF_USDA=4.098
NC_035098.1	25169743	.	T	C	.	.	MAF_INRAE=20.253;MAF_USDA=43.452
NC_035098.1	25169747	.	T	C	.	.	MAF_INRAE=16.667;MAF_USDA=43.452
NC_035098.1	25169781	.	G	A	.	.	MAF_USDA=1.639
NC_035098.1	25169788	.	G	C	.	.	MAF_USDA=25.882
NC_035098.1	25169793	.	G	A	.	.	MAF_INRAE=45.57;MAF_USDA=14.706
NC_035098.1	25169817	.	G	A	.	.	MAF_INRAE=45.57;MAF_USDA=12.5
NC_035098.1	25169824	.	A	T	.	.	MAF_INRAE=45.57;MAF_USDA=12.5
NC_035098.1	25169829	.	C	A	.	.	MAF_USDA=2.5
NC_035098.1	25169856	.	G	A	.	.	MAF_INRAE=20.886;MAF_USDA=16.471
NC_035098.1	25169891	.	A	C	.	.	MAF_INRAE=20.253;MAF_USDA=41.765
NC_035098.1	25169892	.	A	C	.	.	MAF_INRAE=16.667;MAF_USDA=42.353
NC_035098.1	25169895	.	T	C	.	.	MAF_USDA=9.836
NC_035098.1	25169915	.	G	C	.	.	MAF_USDA=2.459
NC_035098.1	25169988	.	T	A	.	.	MAF_INRAE=20.253;MAF_USDA=22.941
NC_035098.1	25170025	.	G	T	.	.	MAF_INRAE=20.253;MAF_USDA=22.941
NC_035098.1	25170039	.	T	G	.	.	MAF_USDA=5.0
NC_035098.1	25170048	.	A	G	.	.	MAF_INRAE=16.667;MAF_USDA=4.167
NC_035098.1	25170172	.	A	G	.	.	MAF_INRAE=15.789;MAF_USDA=4.118
NC_035098.1	25170181	.	T	G	.	.	MAF_USDA=3.279
NC_035098.1	25170190	.	T	A	.	.	MAF_INRAE=20.253;MAF_USDA=24.405
NC_035098.1	25170201	.	T	G	.	.	MAF_INRAE=20.253;MAF_USDA=23.81
NC_035098.1	25170227	.	C	T	.	.	MAF_USDA=7.738
NC_035098.1	25170232	.	C	T	.	.	MAF_INRAE=11.667;MAF_USDA=11.176
NC_035098.1	25170245	.	C	A	.	.	MAF_INRAE=8.228;MAF_USDA=2.083
NC_035098.1	25170253	.	C	A	.	.	MAF_INRAE=8.228;MAF_USDA=2.083
NC_035098.1	25170255	.	T	A	.	.	MAF_INRAE=9.167;MAF_USDA=2.083
NC_035098.1	25170329	.	G	A	.	.	MAF_INRAE=20.253;MAF_USDA=27.059
NC_035098.1	25170344	.	G	A	.	.	MAF_INRAE=20.253;MAF_USDA=27.059
NC_035098.1	25170382	.	G	A	.	.	MAF_INRAE=8.228;MAF_USDA=2.083
NC_035098.1	25170544	.	C	A	.	.	MAF_INRAE=34.177;MAF_USDA=42.941
NC_035098.1	25170550	.	A	C	.	.	MAF_INRAE=10.759;MAF_USDA=17.647
NC_035098.1	25170588	.	G	A	.	.	MAF_USDA=1.639
NC_035098.1	25170656	.	T	C	.	.	MAF_INRAE=6.667;MAF_USDA=6.557
NC_035098.1	25170666	.	G	A	.	.	MAF_INRAE=34.177;MAF_USDA=44.706
NC_035098.1	25170736	.	T	G	.	.	MAF_INRAE=10.759;MAF_USDA=17.857
NC_035098.1	25170779	.	T	C	.	.	MAF_USDA=17.059
NC_035098.1	25170803	.	A	C	.	.	MAF_INRAE=20.886;MAF_USDA=24.118
NC_035098.1	25170822	.	A	C	.	.	MAF_INRAE=6.667
NC_035098.1	25170845	.	A	T	.	.	MAF_INRAE=10.759;MAF_USDA=18.824
NC_035098.1	25170917	.	A	C	.	.	MAF_INRAE=48.333
NC_035098.1	25170920	.	A	T	.	.	MAF_USDA=8.333
NC_035098.1	25170921	.	A	T	.	.	MAF_USDA=37.5
NC_035098.1	25170922	.	A	T	.	.	MAF_USDA=25.0
NC_035098.1	25170932	.	G	A	.	.	MAF_USDA=4.098
NC_035098.1	25170946	.	G	A	.	.	MAF_USDA=16.471
NC_035098.1	25170974	.	G	A	.	.	MAF_INRAE=1.667
NC_035098.1	25171069	.	T	G	.	.	MAF_USDA=3.279
NC_035098.1	25171130	.	G	A	.	.	MAF_INRAE=7.5;MAF_USDA=2.459
NC_035098.1	25171155	.	T	G	.	.	MAF_USDA=4.098
NC_035098.1	25171165	.	A	G	.	.	MAF_INRAE=15.19
NC_035098.1	25171215	.	G	A	.	.	MAF_INRAE=49.367;MAF_USDA=35.294
NC_035098.1	25171285	.	C	T	.	.	MAF_INRAE=11.667;MAF_USDA=11.176
NC_035098.1	25171296	.	G	A	.	.	MAF_INRAE=19.62;MAF_USDA=15.882
NC_035098.1	25171370	.	G	A	.	.	MAF_INRAE=21.053;MAF_USDA=22.941
NC_035098.1	25171385	.	C	G	.	.	MAF_INRAE=21.053;MAF_USDA=23.529
NC_035098.1	25171445	.	T	G	.	.	MAF_INRAE=21.053;MAF_USDA=24.118
NC_035098.1	25171490	.	G	T	.	.	MAF_USDA=7.647
NC_035098.1	25171601	.	A	G	.	.	MAF_USDA=12.295
NC_035098.1	25171613	.	T	A	.	.	MAF_INRAE=21.053;MAF_USDA=24.706
NC_035098.1	25171642	.	A	C	.	.	MAF_INRAE=21.053;MAF_USDA=19.412
NC_035098.1	25171713	.	A	G	.	.	MAF_INRAE=21.053;MAF_USDA=2.083
NC_035098.1	25171794	.	A	G	.	.	MAF_USDA=2.083
NC_035098.1	25171802	.	T	C	.	.	MAF_INRAE=21.053;MAF_USDA=24.118
NC_035098.1	25171845	.	C	A	.	.	MAF_USDA=1.639
NC_035098.1	25171900	.	T	G	.	.	MAF_INRAE=21.053;MAF_USDA=4.167
NC_035098.1	25171989	.	A	T	.	.	MAF_INRAE=21.053;MAF_USDA=23.529
NC_035098.1	25172004	.	A	G	.	.	MAF_INRAE=15.19;MAF_USDA=18.824
NC_035098.1	25172116	.	C	T	.	.	MAF_INRAE=21.053;MAF_USDA=24.118
NC_035098.1	25172240	.	A	G	.	.	MAF_INRAE=15.823;MAF_USDA=17.059
NC_035098.1	25172274	.	C	A	.	.	MAF_INRAE=21.053;MAF_USDA=27.059
NC_035098.1	25172324	.	A	G	.	.	MAF_INRAE=23.418;MAF_USDA=35.294
NC_035098.1	25172330	.	G	C	.	.	MAF_INRAE=7.595;MAF_USDA=2.083
NC_035098.1	25172411	.	C	T	.	.	MAF_INRAE=1.667
NC_035098.1	25172445	.	C	A	.	.	MAF_INRAE=20.886;MAF_USDA=37.059
NC_035098.1	25172609	.	A	G	.	.	MAF_INRAE=31.013;MAF_USDA=42.941
NC_035098.1	25172637	.	G	T	.	.	MAF_INRAE=33.544;MAF_USDA=25.882
NC_035098.1	25172699	.	T	C	.	.	MAF_INRAE=20.886;MAF_USDA=37.059
NC_035098.1	25172705	.	T	C	.	.	MAF_USDA=21.765
NC_035098.1	25172707	.	C	T	.	.	MAF_USDA=21.176
NC_035098.1	25172715	.	A	G	.	.	MAF_USDA=20.588
NC_035098.1	25172735	.	C	T	.	.	MAF_INRAE=49.367;MAF_USDA=26.471
NC_035098.1	25172749	.	G	A	.	.	MAF_INRAE=36.842;MAF_USDA=37.5
NC_035098.1	25172786	.	T	C	.	.	MAF_INRAE=33.544;MAF_USDA=38.824
NC_035098.1	25172817	.	A	G	.	.	MAF_INRAE=9.494;MAF_USDA=4.118
NC_035098.1	25172818	.	C	T	.	.	MAF_INRAE=31.013;MAF_USDA=22.353
NC_035098.1	25172846	.	A	T	.	.	MAF_INRAE=31.013;MAF_USDA=20.0
NC_035098.1	25172847	.	T	C	.	.	MAF_USDA=3.279
NC_035098.1	25172869	.	G	T	.	.	MAF_INRAE=31.013;MAF_USDA=20.0
NC_035098.1	25172923	.	T	C	.	.	MAF_INRAE=6.667
NC_035098.1	25172933	.	A	C	.	.	MAF_INRAE=31.646;MAF_USDA=44.706
NC_035098.1	25172981	.	C	T	.	.	MAF_INRAE=50.0;MAF_USDA=32.941
NC_035098.1	25172997	.	T	G	.	.	MAF_INRAE=44.937;MAF_USDA=15.294
NC_035098.1	25173047	.	C	T	.	.	MAF_INRAE=1.667
NC_035098.1	25173052	.	A	C	.	.	MAF_USDA=3.529
NC_035098.1	25173066	.	C	A	.	.	MAF_INRAE=29.747;MAF_USDA=6.471
NC_035098.1	25173133	.	A	C	.	.	MAF_INRAE=18.354;MAF_USDA=19.048
NC_035098.1	25173139	.	G	A	.	.	MAF_USDA=2.083
NC_035098.1	25173147	.	G	A	.	.	MAF_INRAE=21.053;MAF_USDA=1.19
NC_035098.1	25173163	.	C	T	.	.	MAF_INRAE=39.241;MAF_USDA=29.412
NC_035098.1	25173165	.	G	T	.	.	MAF_USDA=2.459
NC_035098.1	25173169	.	T	A	.	.	MAF_INRAE=21.053;MAF_USDA=1.765
NC_035098.1	25173179	.	A	T	.	.	MAF_INRAE=3.797
NC_035098.1	25173235	.	G	T	.	.	MAF_INRAE=14.557;MAF_USDA=18.235
NC_035098.1	25173268	.	A	T	.	.	MAF_INRAE=11.667;MAF_USDA=29.412
NC_035098.1	25173315	.	C	T	.	.	MAF_INRAE=24.684;MAF_USDA=34.118
NC_035098.1	25173345	.	T	C	.	.	MAF_INRAE=21.053;MAF_USDA=1.176
NC_035098.1	25173410	.	G	C	.	.	MAF_INRAE=26.316;MAF_USDA=1.176
NC_035098.1	25173461	.	C	T	.	.	MAF_INRAE=18.354;MAF_USDA=23.214
NC_035098.1	25173462	.	C	G	.	.	MAF_INRAE=20.833;MAF_USDA=41.667
NC_035098.1	25173476	.	G	A	.	.	MAF_INRAE=8.333
NC_035098.1	25173503	.	A	C	.	.	MAF_INRAE=5.263
NC_035098.1	25173506	.	G	T	.	.	MAF_USDA=3.529
NC_035098.1	25173558	.	A	G	.	.	MAF_INRAE=5.263
NC_035098.1	25173569	.	C	T	.	.	MAF_INRAE=21.053;MAF_USDA=2.083
NC_035098.1	25173598	.	A	C	.	.	MAF_USDA=7.059
NC_035098.1	25173630	.	T	G	.	.	MAF_INRAE=5.263
NC_035098.1	25173634	.	T	C	.	.	MAF_INRAE=21.053;MAF_USDA=2.083
NC_035098.1	25173680	.	G	A	.	.	MAF_INRAE=26.316;MAF_USDA=2.083
NC_035098.1	25173682	.	G	C	.	.	MAF_INRAE=35.443;MAF_USDA=7.647
NC_035098.1	25173734	.	A	T	.	.	MAF_INRAE=26.316;MAF_USDA=1.176
NC_035098.1	25173735	.	T	A	.	.	MAF_USDA=1.176
NC_035098.1	25173819	.	G	A	.	.	MAF_INRAE=45.57;MAF_USDA=11.765
NC_035098.1	25173831	.	C	A	.	.	MAF_INRAE=45.57;MAF_USDA=11.765
NC_035098.1	25173872	.	G	A	.	.	MAF_USDA=12.5
NC_035098.1	25173876	.	A	T	.	.	MAF_USDA=10.417
NC_035098.1	25173916	.	G	A	.	.	MAF_USDA=8.333
NC_035098.1	25173950	.	C	A	.	.	MAF_INRAE=50.0;MAF_USDA=11.176
NC_035098.1	25173982	.	A	G	.	.	MAF_USDA=1.639
NC_035098.1	25173998	.	A	T	.	.	MAF_USDA=2.459
NC_035098.1	25174028	.	A	C	.	.	MAF_INRAE=4.167
NC_035098.1	25174032	.	T	C	.	.	MAF_USDA=1.639
NC_035098.1	25174039	.	A	C	.	.	MAF_INRAE=4.167;MAF_USDA=8.333
NC_035098.1	25174093	.	T	C	.	.	MAF_INRAE=14.167
NC_035098.1	25174109	.	A	T	.	.	MAF_INRAE=15.0
NC_035098.1	25174136	.	T	G	.	.	MAF_INRAE=11.667;MAF_USDA=8.333
NC_035098.1	25174141	.	C	T	.	.	MAF_INRAE=11.667;MAF_USDA=8.333
NC_035098.1	25174156	.	C	G	.	.	MAF_INRAE=10.833;MAF_USDA=8.333
NC_035098.1	25174225	.	A	T	.	.	MAF_USDA=14.583
NC_035098.1	25174286	.	G	C	.	.	MAF_INRAE=5.0
NC_035098.1	25174704	.	T	C	.	.	MAF_INRAE=1.667;MAF_USDA=1.639
NC_035098.1	25174731	.	A	G	.	.	MAF_INRAE=18.333
NC_035098.1	25174759	.	A	G	.	.	MAF_INRAE=20.0
NC_035098.1	25174770	.	T	C	.	.	MAF_INRAE=20.833
NC_035098.1	25174779	.	G	T	.	.	MAF_INRAE=12.5;MAF_USDA=14.583
NC_035098.1	25174782	.	A	C	.	.	MAF_USDA=2.353
NC_035098.1	25174804	.	A	T	.	.	MAF_INRAE=15.0
NC_035098.1	25174825	.	A	G	.	.	MAF_USDA=12.295
NC_035098.1	25174846	.	G	A	.	.	MAF_INRAE=9.167
NC_035098.1	25174864	.	A	G	.	.	MAF_INRAE=9.167
NC_035098.1	25174867	.	A	G	.	.	MAF_INRAE=14.557;MAF_USDA=2.459
NC_035098.1	25174890	.	G	T	.	.	MAF_INRAE=9.167;MAF_USDA=4.706
NC_035098.1	25174910	.	G	T	.	.	MAF_INRAE=10.0;MAF_USDA=5.882
NC_035098.1	25174947	.	C	A	.	.	MAF_USDA=1.639
NC_035098.1	25174952	.	C	A	.	.	MAF_INRAE=44.167
NC_035098.1	25174955	.	T	C	.	.	MAF_INRAE=19.167
NC_035098.1	25175008	.	C	T	.	.	MAF_INRAE=42.5;MAF_USDA=11.176
NC_035098.1	25175009	.	G	A	.	.	MAF_USDA=2.459
NC_035098.1	25175030	.	C	T	.	.	MAF_USDA=1.639
NC_035098.1	25175035	.	G	C	.	.	MAF_USDA=3.279
NC_035098.1	25175057	.	C	A	.	.	MAF_USDA=1.639
NC_035098.1	25175088	.	C	A	.	.	MAF_USDA=1.639
NC_035098.1	25175089	.	C	A	.	.	MAF_USDA=1.639
NC_035098.1	25175094	.	T	C	.	.	MAF_INRAE=31.667
NC_035098.1	25175172	.	C	A	.	.	MAF_INRAE=30.833
NC_035098.1	25175320	.	T	C	.	.	MAF_INRAE=5.0
NC_035098.1	25175345	.	T	C	.	.	MAF_USDA=4.098
NC_035098.1	25175347	.	T	G	.	.	MAF_USDA=4.098
NC_035098.1	25175366	.	C	T	.	.	MAF_INRAE=19.167
NC_035098.1	25175370	.	A	T	.	.	MAF_INRAE=7.5;MAF_USDA=7.377
NC_035098.1	25175427	.	G	A	.	.	MAF_INRAE=29.167
NC_035098.1	25175437	.	A	T	.	.	MAF_INRAE=1.667
NC_035098.1	25175442	.	C	T	.	.	MAF_INRAE=1.667
NC_035098.1	25175453	.	A	C	.	.	MAF_INRAE=28.333
NC_035098.1	25175485	.	C	T	.	.	MAF_INRAE=23.333
NC_035098.1	25175553	.	T	A	.	.	MAF_INRAE=31.667;MAF_USDA=10.417
NC_035098.1	25175566	.	C	T	.	.	MAF_INRAE=33.333
NC_035098.1	25175569	.	T	C	.	.	MAF_INRAE=33.333
NC_035098.1	25175582	.	T	C	.	.	MAF_USDA=2.941
NC_035098.1	25175588	.	A	T	.	.	MAF_INRAE=30.833
NC_035098.1	25175623	.	T	C	.	.	MAF_INRAE=30.0
NC_035098.1	25175661	.	A	C	.	.	MAF_INRAE=6.667
NC_035098.1	25175739	.	A	G	.	.	MAF_USDA=1.639
NC_035098.1	25175773	.	C	A	.	.	MAF_USDA=4.098
NC_035098.1	25175794	.	T	C	.	.	MAF_INRAE=1.667
NC_035098.1	25175843	.	A	T	.	.	MAF_INRAE=33.544;MAF_USDA=6.471
NC_035098.1	25175845	.	G	A	.	.	MAF_INRAE=35.0;MAF_USDA=35.294
NC_035098.1	25175859	.	A	C	.	.	MAF_USDA=7.059
NC_035098.1	25175880	.	G	T	.	.	MAF_INRAE=18.354;MAF_USDA=14.706
NC_035098.1	25175888	.	C	T	.	.	MAF_INRAE=5.263
NC_035098.1	25175899	.	A	G	.	.	MAF_INRAE=32.911;MAF_USDA=34.118
NC_035098.1	25175904	.	T	G	.	.	MAF_INRAE=32.911;MAF_USDA=36.471
NC_035098.1	25175905	.	G	T	.	.	MAF_INRAE=7.595;MAF_USDA=2.083
NC_035098.1	25175914	.	A	T	.	.	MAF_USDA=1.639
NC_035098.1	25176018	.	G	A	.	.	MAF_USDA=7.647
NC_035098.1	25176024	.	A	T	.	.	MAF_INRAE=33.544;MAF_USDA=35.882
NC_035098.1	25176059	.	T	C	.	.	MAF_USDA=1.639
NC_035098.1	25176101	.	A	C	.	.	MAF_INRAE=32.911;MAF_USDA=36.471
NC_035098.1	25176174	.	C	T	.	.	MAF_INRAE=32.911;MAF_USDA=36.145
NC_035098.1	25176204	.	C	A	.	.	MAF_USDA=33.333
NC_035098.1	25176229	.	T	C	.	.	MAF_USDA=5.0
NC_035098.1	25176239	.	G	T	.	.	MAF_USDA=40.833
NC_035098.1	25176343	.	A	T	.	.	MAF_INRAE=14.557;MAF_USDA=2.459
NC_035098.1	25176368	.	G	T	.	.	MAF_USDA=3.279
NC_035098.1	25176384	.	T	G	.	.	MAF_INRAE=32.911;MAF_USDA=37.059
NC_035098.1	25176387	.	C	T	.	.	MAF_USDA=2.459
NC_035098.1	25176541	.	T	C	.	.	MAF_USDA=2.459
NC_035098.1	25176566	.	C	T	.	.	MAF_USDA=2.459
NC_035098.1	25176569	.	T	G	.	.	MAF_USDA=2.083
NC_035098.1	25176573	.	C	T	.	.	MAF_USDA=2.459
NC_035098.1	25176574	.	T	A	.	.	MAF_USDA=2.459
NC_035098.1	25176596	.	G	T	.	.	MAF_USDA=2.459
NC_035098.1	25176638	.	A	G	.	.	MAF_USDA=1.639
NC_035098.1	25176707	.	G	T	.	.	MAF_INRAE=1.667;MAF_USDA=1.639
NC_035098.1	25176801	.	G	C	.	.	MAF_INRAE=3.797
NC_035098.1	25176823	.	G	A	.	.	MAF_INRAE=26.316;MAF_USDA=2.941
NC_035098.1	25176860	.	A	G	.	.	MAF_USDA=1.639
NC_035098.1	25176928	.	A	G	.	.	MAF_USDA=1.639
NC_035098.1	25176952	.	A	C	.	.	MAF_USDA=1.639
NC_035098.1	25176957	.	T	A	.	.	MAF_USDA=1.639
NC_035098.1	25177059	.	A	C	.	.	MAF_USDA=1.639
NC_035098.1	25177060	.	G	T	.	.	MAF_USDA=11.176
NC_035098.1	25177159	.	A	G	.	.	MAF_USDA=1.639
NC_035098.1	25177241	.	T	C	.	.	MAF_INRAE=35.0;MAF_USDA=34.524
NC_035098.1	25177254	.	C	G	.	.	MAF_INRAE=34.81;MAF_USDA=37.5
NC_035098.1	25177262	.	C	T	.	.	MAF_INRAE=35.443;MAF_USDA=7.738
NC_035098.1	25177285	.	C	A	.	.	MAF_USDA=7.059
NC_035098.1	25177300	.	C	T	.	.	MAF_USDA=14.118
NC_035098.1	25177318	.	C	A	.	.	MAF_USDA=3.279
NC_035098.1	25177350	.	A	C	.	.	MAF_USDA=2.459
NC_035098.1	25177351	.	G	T	.	.	MAF_USDA=2.459
NC_035098.1	25177436	.	C	A	.	.	MAF_INRAE=26.316;MAF_USDA=2.353
NC_035098.1	25177469	.	C	A	.	.	MAF_USDA=1.639
NC_035098.1	25177543	.	A	G	.	.	MAF_INRAE=5.0
NC_035098.1	25177547	.	C	T	.	.	MAF_USDA=1.639
NC_035098.1	25177573	.	T	C	.	.	MAF_USDA=1.639
NC_035098.1	25177627	.	C	G	.	.	MAF_USDA=1.639
NC_035098.1	25177643	.	T	A	.	.	MAF_USDA=1.667
NC_035098.1	25179098	.	G	T	.	.	MAF_USDA=16.667
NC_035098.1	25179259	.	A	G	.	.	MAF_USDA=1.639
NC_035098.1	25179275	.	C	A	.	.	MAF_USDA=2.083
NC_035098.1	25179335	.	C	A	.	.	MAF_INRAE=32.278;MAF_USDA=34.118
NC_035098.1	25179344	.	G	A	.	.	MAF_USDA=4.098
NC_035098.1	25179422	.	T	G	.	.	MAF_USDA=4.098
NC_035098.1	25179457	.	A	G	.	.	MAF_USDA=7.059
NC_035098.1	25179462	.	G	A	.	.	MAF_USDA=1.639
NC_035098.1	25179491	.	C	A	.	.	MAF_USDA=11.765
NC_035098.1	25179506	.	G	A	.	.	MAF_USDA=4.918
NC_035098.1	25179519	.	C	A	.	.	MAF_USDA=1.639
NC_035098.1	25179536	.	C	T	.	.	MAF_INRAE=5.0
NC_035098.1	25179550	.	C	T	.	.	MAF_USDA=33.333
NC_035098.1	25179581	.	G	T	.	.	MAF_USDA=3.333
NC_035098.1	25179622	.	C	T	.	.	MAF_USDA=4.167
NC_035098.1	25179666	.	T	A	.	.	MAF_USDA=33.333
NC_035098.1	25179722	.	G	A	.	.	MAF_INRAE=26.316;MAF_USDA=2.353
NC_035098.1	25179753	.	C	G	.	.	MAF_USDA=1.639
NC_035098.1	25179785	.	T	G	.	.	MAF_USDA=27.976
NC_035098.1	25179854	.	C	T	.	.	MAF_INRAE=31.579;MAF_USDA=12.5
NC_035098.1	25180131	.	G	C	.	.	MAF_USDA=1.724
NC_035098.1	25180159	.	G	A	.	.	MAF_USDA=16.667
NC_035098.1	25180160	.	G	A	.	.	MAF_USDA=8.333
NC_035098.1	25181712	.	A	C	.	.	MAF_USDA=3.448
NC_035098.1	25181743	.	G	T	.	.	MAF_USDA=8.475
NC_035098.1	25181745	.	A	C	.	.	MAF_USDA=8.475
NC_035098.1	25181807	.	G	T	.	.	MAF_USDA=1.667
NC_035098.1	25181846	.	C	T	.	.	MAF_USDA=2.083
NC_035098.1	25181912	.	G	T	.	.	MAF_INRAE=34.177;MAF_USDA=30.952
NC_035098.1	25181939	.	A	T	.	.	MAF_INRAE=39.873;MAF_USDA=29.167
NC_035098.1	25181947	.	T	G	.	.	MAF_INRAE=33.544;MAF_USDA=33.333
NC_035098.1	25182042	.	C	T	.	.	MAF_USDA=3.333
NC_035098.1	25182054	.	T	G	.	.	MAF_INRAE=44.937;MAF_USDA=11.905
NC_035098.1	25182069	.	T	A	.	.	MAF_INRAE=1.667
NC_035098.1	25182088	.	G	A	.	.	MAF_INRAE=32.911;MAF_USDA=33.133
NC_035098.1	25182094	.	A	C	.	.	MAF_INRAE=17.089;MAF_USDA=16.867
NC_035098.1	25182136	.	G	C	.	.	MAF_USDA=13.415
NC_035098.1	25182294	.	T	A	.	.	MAF_USDA=1.724
NC_035098.1	25182305	.	G	A	.	.	MAF_USDA=2.542
NC_035098.1	25182382	.	T	A	.	.	MAF_USDA=2.353
NC_035098.1	25182426	.	G	A	.	.	MAF_USDA=1.639
NC_035098.1	25182574	.	C	G	.	.	MAF_USDA=1.639
NC_035098.1	25182710	.	A	G	.	.	MAF_INRAE=15.19
NC_035098.1	25182742	.	C	T	.	.	MAF_INRAE=33.544;MAF_USDA=37.059
NC_035098.1	25182743	.	T	G	.	.	MAF_INRAE=34.167;MAF_USDA=37.059
NC_035098.1	25182758	.	C	T	.	.	MAF_INRAE=26.316;MAF_USDA=2.353
NC_035098.1	25182786	.	A	C	.	.	MAF_USDA=5.294
NC_035098.1	25182807	.	T	C	.	.	MAF_INRAE=32.911;MAF_USDA=36.471
NC_035098.1	25182815	.	G	A	.	.	MAF_USDA=4.918
NC_035098.1	25182869	.	T	G	.	.	MAF_USDA=4.098
NC_035098.1	25182889	.	C	A	.	.	MAF_INRAE=15.19;MAF_USDA=2.459
NC_035098.1	25182934	.	A	C	.	.	MAF_INRAE=32.911;MAF_USDA=35.714
NC_035098.1	25182955	.	T	A	.	.	MAF_INRAE=21.053
NC_035098.1	25182965	.	G	C	.	.	MAF_INRAE=32.911;MAF_USDA=36.31
NC_035098.1	25182996	.	C	T	.	.	MAF_USDA=2.5
NC_035098.1	25183011	.	G	T	.	.	MAF_INRAE=15.19;MAF_USDA=2.5
NC_035098.1	25183135	.	G	T	.	.	MAF_USDA=5.357
NC_035098.1	25183147	.	T	C	.	.	MAF_INRAE=32.278;MAF_USDA=36.31
NC_035098.1	25183260	.	G	A	.	.	MAF_USDA=5.0
NC_035098.1	25183275	.	A	G	.	.	MAF_INRAE=9.494;MAF_USDA=4.167
NC_035098.1	25183348	.	T	G	.	.	MAF_USDA=1.667
NC_035098.1	25183394	.	A	G	.	.	MAF_INRAE=32.911;MAF_USDA=35.714
NC_035098.1	25183501	.	G	C	.	.	MAF_INRAE=45.57;MAF_USDA=11.765
NC_035098.1	25183567	.	G	A	.	.	MAF_INRAE=32.911;MAF_USDA=36.471
NC_035098.1	25183576	.	T	C	.	.	MAF_USDA=1.667
NC_035098.1	25183604	.	T	G	.	.	MAF_INRAE=18.354;MAF_USDA=45.238
NC_035098.1	25183605	.	C	T	.	.	MAF_INRAE=12.5;MAF_USDA=17.262
NC_035098.1	25183711	.	A	C	.	.	MAF_USDA=10.119
NC_035098.1	25183714	.	G	A	.	.	MAF_INRAE=14.557;MAF_USDA=20.833
NC_035098.1	25183775	.	G	A	.	.	MAF_INRAE=15.19;MAF_USDA=2.5
NC_035098.1	25183781	.	G	A	.	.	MAF_INRAE=15.19;MAF_USDA=2.5
NC_035098.1	25183809	.	G	C	.	.	MAF_USDA=1.667
NC_035098.1	25183813	.	G	A	.	.	MAF_INRAE=33.544;MAF_USDA=33.333
NC_035098.1	25183836	.	C	A	.	.	MAF_USDA=2.083
NC_035098.1	25183873	.	G	A	.	.	MAF_INRAE=32.911;MAF_USDA=33.929
NC_035098.1	25183940	.	C	T	.	.	MAF_INRAE=32.911;MAF_USDA=36.31
NC_035098.1	25183987	.	G	A	.	.	MAF_USDA=2.5
NC_035098.1	25184000	.	A	G	.	.	MAF_INRAE=32.911;MAF_USDA=37.5
NC_035098.1	25184019	.	A	G	.	.	MAF_INRAE=32.911;MAF_USDA=35.119
NC_035098.1	25184060	.	G	A	.	.	MAF_INRAE=33.544;MAF_USDA=35.119
NC_035098.1	25184178	.	G	A	.	.	MAF_USDA=1.667
NC_035098.1	25184212	.	A	G	.	.	MAF_INRAE=33.544;MAF_USDA=34.524
NC_035098.1	25184216	.	G	T	.	.	MAF_USDA=1.667
NC_035098.1	25184254	.	G	C	.	.	MAF_INRAE=17.722;MAF_USDA=18.824
NC_035098.1	25184293	.	G	T	.	.	MAF_INRAE=32.911;MAF_USDA=35.882
NC_035098.1	25184393	.	C	T	.	.	MAF_INRAE=32.911;MAF_USDA=35.882
NC_035098.1	25184395	.	T	G	.	.	MAF_INRAE=33.333;MAF_USDA=35.882
NC_035098.1	25184404	.	C	T	.	.	MAF_USDA=1.639
NC_035098.1	25184492	.	T	A	.	.	MAF_INRAE=35.443;MAF_USDA=35.882
NC_035098.1	25184497	.	T	A	.	.	MAF_INRAE=14.557;MAF_USDA=17.647
NC_035098.1	25184597	.	G	A	.	.	MAF_INRAE=33.544;MAF_USDA=37.647
NC_035098.1	25184620	.	C	T	.	.	MAF_INRAE=14.557
NC_035098.1	25184653	.	G	A	.	.	MAF_USDA=2.459
NC_035098.1	25184654	.	G	A	.	.	MAF_INRAE=32.911;MAF_USDA=38.824
NC_035098.1	25184669	.	T	C	.	.	MAF_INRAE=32.911;MAF_USDA=38.235
NC_035098.1	25184693	.	A	G	.	.	MAF_USDA=33.333
NC_035098.1	25184698	.	G	C	.	.	MAF_USDA=18.75
NC_035098.1	25184846	.	T	C	.	.	MAF_INRAE=33.544;MAF_USDA=36.471
NC_035098.1	25184902	.	C	A	.	.	MAF_INRAE=1.667;MAF_USDA=1.639
NC_035098.1	25184983	.	A	C	.	.	MAF_INRAE=32.911;MAF_USDA=37.647
NC_035098.1	25185031	.	A	G	.	.	MAF_INRAE=9.494;MAF_USDA=4.918
NC_035098.1	25185045	.	T	A	.	.	MAF_INRAE=32.911;MAF_USDA=37.059
NC_035098.1	25185075	.	C	T	.	.	MAF_USDA=2.459
NC_035098.1	25185134	.	A	T	.	.	MAF_USDA=11.765
NC_035098.1	25185135	.	T	G	.	.	MAF_USDA=7.647
NC_035098.1	25185136	.	G	T	.	.	MAF_USDA=37.647
NC_035098.1	25185139	.	G	T	.	.	MAF_INRAE=50.0;MAF_USDA=11.765
NC_035098.1	25185201	.	T	C	.	.	MAF_INRAE=14.557;MAF_USDA=17.059
NC_035098.1	25185348	.	A	C	.	.	MAF_USDA=2.459
NC_035098.1	25185350	.	A	T	.	.	MAF_USDA=4.098
NC_035098.1	25185351	.	A	T	.	.	MAF_INRAE=34.177;MAF_USDA=25.294
NC_035098.1	25185353	.	A	T	.	.	MAF_INRAE=35.0;MAF_USDA=38.824
NC_035098.1	25185356	.	C	A	.	.	MAF_INRAE=35.0;MAF_USDA=33.333
NC_035098.1	25185405	.	A	T	.	.	MAF_INRAE=31.579;MAF_USDA=39.412
NC_035098.1	25185411	.	G	A	.	.	MAF_USDA=1.639
NC_035098.1	25185422	.	C	A	.	.	MAF_INRAE=35.443;MAF_USDA=38.235
NC_035098.1	25185436	.	C	T	.	.	MAF_USDA=1.639
NC_035098.1	25185454	.	C	T	.	.	MAF_USDA=1.639
NC_035098.1	25185477	.	T	A	.	.	MAF_USDA=5.882
NC_035098.1	25185498	.	T	G	.	.	MAF_USDA=1.639
NC_035098.1	25185537	.	A	G	.	.	MAF_USDA=3.39
NC_035098.1	25185546	.	G	A	.	.	MAF_INRAE=31.579;MAF_USDA=40.476
NC_035098.1	25185585	.	A	T	.	.	MAF_USDA=5.738
NC_035098.1	25185602	.	A	C	.	.	MAF_USDA=1.639
NC_035098.1	25185687	.	C	T	.	.	MAF_INRAE=11.667;MAF_USDA=11.765
NC_035098.1	25185862	.	A	C	.	.	MAF_USDA=10.0
NC_035098.1	25186001	.	C	A	.	.	MAF_USDA=3.279
NC_035098.1	25186033	.	T	C	.	.	MAF_INRAE=18.354;MAF_USDA=41.176
NC_035098.1	25186047	.	T	C	.	.	MAF_USDA=4.918
NC_035098.1	25186052	.	A	G	.	.	MAF_USDA=6.471
NC_035098.1	25186056	.	T	C	.	.	MAF_USDA=10.417
NC_035098.1	25186059	.	G	C	.	.	MAF_INRAE=20.833;MAF_USDA=45.833
NC_035098.1	25186106	.	C	T	.	.	MAF_INRAE=17.722;MAF_USDA=44.706
NC_035098.1	25186107	.	T	G	.	.	MAF_INRAE=9.167;MAF_USDA=33.529
NC_035098.1	25186150	.	G	A	.	.	MAF_USDA=4.918
NC_035098.1	25186198	.	G	A	.	.	MAF_USDA=4.098
NC_035098.1	25186214	.	T	C	.	.	MAF_INRAE=49.367;MAF_USDA=11.176
NC_035098.1	25186267	.	G	C	.	.	MAF_INRAE=6.329;MAF_USDA=11.176
NC_035098.1	25186318	.	A	T	.	.	MAF_INRAE=13.291;MAF_USDA=16.471
NC_035098.1	25186319	.	G	T	.	.	MAF_USDA=2.459
NC_035098.1	25186340	.	C	A	.	.	MAF_USDA=1.639
NC_035098.1	25186349	.	A	G	.	.	MAF_INRAE=41.139;MAF_USDA=17.059
NC_035098.1	25186521	.	G	T	.	.	MAF_USDA=1.639
NC_035098.1	25186659	.	G	A	.	.	MAF_INRAE=1.667;MAF_USDA=1.639
NC_035098.1	25186761	.	C	G	.	.	MAF_INRAE=12.5;MAF_USDA=37.647
NC_035098.1	25186765	.	C	T	.	.	MAF_INRAE=8.333;MAF_USDA=4.706
NC_035098.1	25186796	.	G	A	.	.	MAF_USDA=2.459
NC_035098.1	25186995	.	G	A	.	.	MAF_USDA=1.639
NC_035098.1	25187000	.	A	C	.	.	MAF_INRAE=39.241;MAF_USDA=32.941
NC_035098.1	25187028	.	C	A	.	.	MAF_USDA=6.471
NC_035098.1	25187044	.	C	T	.	.	MAF_INRAE=18.354;MAF_USDA=15.294
NC_035098.1	25187045	.	G	A	.	.	MAF_INRAE=11.667;MAF_USDA=11.765
NC_035098.1	25187050	.	T	A	.	.	MAF_INRAE=18.354;MAF_USDA=15.294
NC_035098.1	25187068	.	C	T	.	.	MAF_INRAE=18.354;MAF_USDA=14.706
NC_035098.1	25187073	.	C	T	.	.	MAF_INRAE=39.873;MAF_USDA=32.941
NC_035098.1	25187091	.	G	T	.	.	MAF_USDA=6.471
NC_035098.1	25187148	.	G	A	.	.	MAF_USDA=1.639
NC_035098.1	25187165	.	G	A	.	.	MAF_INRAE=10.127;MAF_USDA=5.882
NC_035098.1	25187166	.	C	T	.	.	MAF_USDA=6.471
NC_035098.1	25187172	.	C	T	.	.	MAF_INRAE=18.987;MAF_USDA=15.882
NC_035098.1	25187200	.	T	C	.	.	MAF_INRAE=18.987;MAF_USDA=16.471
NC_035098.1	25187213	.	G	A	.	.	MAF_INRAE=9.494;MAF_USDA=5.294
NC_035098.1	25187220	.	G	A	.	.	MAF_USDA=1.639
NC_035098.1	25187333	.	T	G	.	.	MAF_INRAE=18.987;MAF_USDA=17.059
NC_035098.1	25187336	.	G	A	.	.	MAF_INRAE=15.0;MAF_USDA=17.647
NC_035098.1	25187374	.	G	A	.	.	MAF_INRAE=18.987;MAF_USDA=15.294
NC_035098.1	25187434	.	C	T	.	.	MAF_USDA=1.639
NC_035098.1	25187449	.	G	A	.	.	MAF_INRAE=18.987;MAF_USDA=15.294
NC_035098.1	25187502	.	A	G	.	.	MAF_USDA=1.639
NC_035098.1	25187527	.	C	T	.	.	MAF_INRAE=18.354;MAF_USDA=15.294
NC_035098.1	25187530	.	C	A	.	.	MAF_USDA=4.118
NC_035098.1	25187539	.	C	A	.	.	MAF_INRAE=18.987;MAF_USDA=15.294
NC_035098.1	25187544	.	C	T	.	.	MAF_INRAE=10.127;MAF_USDA=2.941
NC_035098.1	25187556	.	C	A	.	.	MAF_INRAE=39.241;MAF_USDA=24.706
NC_035098.1	25187569	.	A	T	.	.	MAF_INRAE=18.354;MAF_USDA=15.294
NC_035098.1	25187592	.	C	T	.	.	MAF_USDA=1.639
NC_035098.1	25187596	.	G	T	.	.	MAF_INRAE=18.987;MAF_USDA=14.706
NC_035098.1	25187607	.	C	A	.	.	MAF_INRAE=18.987;MAF_USDA=15.294
NC_035098.1	25187663	.	A	G	.	.	MAF_INRAE=18.354;MAF_USDA=15.294
NC_035098.1	25187698	.	G	A	.	.	MAF_INRAE=20.253;MAF_USDA=47.647
NC_035098.1	25187709	.	C	T	.	.	MAF_INRAE=18.987;MAF_USDA=27.647
NC_035098.1	25187716	.	G	A	.	.	MAF_INRAE=39.241;MAF_USDA=30.0
NC_035098.1	25187768	.	G	C	.	.	MAF_USDA=3.279
NC_035098.1	25187805	.	A	C	.	.	MAF_INRAE=39.873;MAF_USDA=25.294
NC_035098.1	25187887	.	T	C	.	.	MAF_INRAE=7.595;MAF_USDA=2.083
NC_035098.1	25187928	.	T	G	.	.	MAF_INRAE=31.646;MAF_USDA=26.471
NC_035098.1	25187984	.	T	C	.	.	MAF_INRAE=17.089;MAF_USDA=15.882
NC_035098.1	25188020	.	G	A	.	.	MAF_USDA=8.333
NC_035098.1	25188075	.	C	T	.	.	MAF_INRAE=16.456;MAF_USDA=16.471
NC_035098.1	25188097	.	A	C	.	.	MAF_USDA=2.459
NC_035098.1	25188098	.	A	T	.	.	MAF_USDA=12.353
NC_035098.1	25188099	.	T	A	.	.	MAF_USDA=11.765
NC_035098.1	25188162	.	G	T	.	.	MAF_USDA=4.098
NC_035098.1	25188165	.	A	G	.	.	MAF_USDA=10.588
NC_035098.1	25188203	.	C	T	.	.	MAF_INRAE=26.316;MAF_USDA=42.262
NC_035098.1	25188225	.	G	T	.	.	MAF_USDA=3.279
NC_035098.1	25188250	.	G	T,C	.	.	MAF_INRAE=21.053
NC_035098.1	25188268	.	A	G	.	.	MAF_INRAE=10.127;MAF_USDA=18.824
NC_035098.1	25188276	.	C	T	.	.	MAF_INRAE=8.333;MAF_USDA=11.765
NC_035098.1	25188319	.	A	T	.	.	MAF_USDA=4.098
NC_035098.1	25188346	.	T	C	.	.	MAF_INRAE=17.089;MAF_USDA=14.118
NC_035098.1	25188452	.	A	T	.	.	MAF_INRAE=12.025;MAF_USDA=2.353
NC_035098.1	25188504	.	C	G	.	.	MAF_INRAE=17.089;MAF_USDA=22.941
NC_035098.1	25188544	.	C	T	.	.	MAF_USDA=12.353
NC_035098.1	25188584	.	A	T	.	.	MAF_INRAE=49.367;MAF_USDA=13.115
NC_035098.1	25188610	.	C	T	.	.	MAF_INRAE=49.367;MAF_USDA=13.115
NC_035098.1	25188636	.	T	C	.	.	MAF_INRAE=8.333;MAF_USDA=7.059
NC_035098.1	25188804	.	A	C	.	.	MAF_USDA=1.639
NC_035098.1	25188843	.	T	G	.	.	MAF_USDA=6.471
NC_035098.1	25188972	.	C	T	.	.	MAF_INRAE=1.667
NC_035098.1	25189072	.	C	T	.	.	MAF_INRAE=8.333
NC_035098.1	25189077	.	T	A	.	.	MAF_INRAE=20.886;MAF_USDA=43.529
NC_035098.1	25189169	.	T	C	.	.	MAF_USDA=1.639
NC_035098.1	25189176	.	A	T	.	.	MAF_USDA=1.639
NC_035098.1	25189189	.	C	A	.	.	MAF_INRAE=10.759;MAF_USDA=27.647
NC_035098.1	25189260	.	G	A	.	.	MAF_INRAE=22.152;MAF_USDA=27.059
NC_035098.1	25189290	.	A	C	.	.	MAF_USDA=1.639
NC_035098.1	25189308	.	A	G	.	.	MAF_INRAE=12.025;MAF_USDA=24.706
NC_035098.1	25189343	.	C	T	.	.	MAF_USDA=3.279
NC_035098.1	25189409	.	T	C	.	.	MAF_INRAE=9.494;MAF_USDA=13.529
NC_035098.1	25189483	.	C	A	.	.	MAF_INRAE=11.392;MAF_USDA=38.235
NC_035098.1	25189494	.	C	A	.	.	MAF_INRAE=24.051;MAF_USDA=50.0
NC_035098.1	25189513	.	G	A	.	.	MAF_USDA=1.765
NC_035098.1	25189632	.	A	G	.	.	MAF_USDA=4.098
NC_035098.1	25189639	.	C	T	.	.	MAF_USDA=1.639
NC_035098.1	25189754	.	A	G	.	.	MAF_INRAE=3.797;MAF_USDA=2.353
NC_035098.1	25189808	.	C	T	.	.	MAF_INRAE=9.494;MAF_USDA=14.118
NC_035098.1	25189825	.	C	A	.	.	MAF_INRAE=8.333;MAF_USDA=5.294
NC_035098.1	25189954	.	C	A	.	.	MAF_INRAE=43.038;MAF_USDA=32.353
NC_035098.1	25190157	.	C	G	.	.	MAF_INRAE=5.263;MAF_USDA=3.279
NC_035098.1	25190158	.	A	T	.	.	MAF_USDA=3.279
NC_035098.1	25190197	.	G	T	.	.	MAF_INRAE=3.797;MAF_USDA=2.941
NC_035098.1	25190219	.	A	G	.	.	MAF_USDA=7.059
NC_035098.1	25190336	.	G	C	.	.	MAF_INRAE=8.861;MAF_USDA=4.918
NC_035098.1	25190378	.	G	A	.	.	MAF_INRAE=9.494;MAF_USDA=4.118
NC_035098.1	25190399	.	C	A	.	.	MAF_USDA=4.918
NC_035098.1	25190446	.	T	C	.	.	MAF_INRAE=5.263
NC_035098.1	25190455	.	T	C	.	.	MAF_INRAE=8.333;MAF_USDA=5.294
NC_035098.1	25190456	.	G	A	.	.	MAF_INRAE=8.333;MAF_USDA=5.294
NC_035098.1	25190460	.	C	A	.	.	MAF_USDA=3.529
NC_035098.1	25190470	.	A	G	.	.	MAF_INRAE=13.333;MAF_USDA=10.0
NC_035098.1	25190482	.	G	T	.	.	MAF_USDA=3.279
NC_035098.1	25190537	.	A	G	.	.	MAF_INRAE=14.557;MAF_USDA=12.353
NC_035098.1	25190557	.	T	C	.	.	MAF_USDA=5.882
NC_035098.1	25190600	.	T	A	.	.	MAF_USDA=3.279
NC_035098.1	25190647	.	G	A	.	.	MAF_USDA=7.059
NC_035098.1	25190652	.	A	C	.	.	MAF_INRAE=8.861;MAF_USDA=2.941
NC_035098.1	25190657	.	T	C	.	.	MAF_INRAE=8.861;MAF_USDA=2.353
NC_035098.1	25190669	.	G	A	.	.	MAF_USDA=3.529
NC_035098.1	25190678	.	T	A	.	.	MAF_INRAE=7.5
NC_035098.1	25190705	.	T	G	.	.	MAF_USDA=20.833
NC_035098.1	25190752	.	G	C	.	.	MAF_USDA=2.083
NC_035098.1	25190787	.	G	A	.	.	MAF_USDA=6.471
NC_035098.1	25190832	.	G	A	.	.	MAF_USDA=2.459
NC_035098.1	25190867	.	T	G	.	.	MAF_INRAE=9.494;MAF_USDA=13.529
NC_035098.1	25190947	.	G	T	.	.	MAF_USDA=4.918
NC_035098.1	25190948	.	C	T	.	.	MAF_INRAE=9.494;MAF_USDA=2.941
NC_035098.1	25191048	.	G	A	.	.	MAF_USDA=3.279
NC_035098.1	25191129	.	A	T	.	.	MAF_USDA=3.279
NC_035098.1	25191193	.	A	C	.	.	MAF_INRAE=8.228;MAF_USDA=12.353
NC_035098.1	25191247	.	A	T	.	.	MAF_USDA=12.353
NC_035098.1	25191249	.	G	T	.	.	MAF_USDA=1.765
NC_035098.1	25191265	.	G	A	.	.	MAF_USDA=2.459
NC_035098.1	25191275	.	T	A	.	.	MAF_INRAE=15.19;MAF_USDA=16.471
NC_035098.1	25191280	.	T	A	.	.	MAF_USDA=2.459
NC_035098.1	25191285	.	A	C	.	.	MAF_USDA=2.459
NC_035098.1	25191286	.	A	T	.	.	MAF_USDA=2.459
NC_035098.1	25191298	.	A	T	.	.	MAF_INRAE=5.263
NC_035098.1	25191341	.	C	A	.	.	MAF_INRAE=9.494;MAF_USDA=13.69
NC_035098.1	25191526	.	G	T	.	.	MAF_INRAE=7.595;MAF_USDA=5.294
NC_035098.1	25191564	.	T	C	.	.	MAF_INRAE=5.263
NC_035098.1	25191597	.	T	A	.	.	MAF_INRAE=8.333
NC_035098.1	25191625	.	T	C	.	.	MAF_INRAE=9.494;MAF_USDA=13.529
NC_035098.1	25191714	.	G	A	.	.	MAF_INRAE=3.797;MAF_USDA=2.353
NC_035098.1	25191970	.	A	G	.	.	MAF_INRAE=14.557;MAF_USDA=15.294
NC_035098.1	25191974	.	G	A	.	.	MAF_USDA=3.279
NC_035098.1	25192031	.	G	A	.	.	MAF_INRAE=1.667;MAF_USDA=1.639
NC_035098.1	25192126	.	A	C	.	.	MAF_INRAE=9.494;MAF_USDA=14.118
NC_035098.1	25192314	.	A	G	.	.	MAF_INRAE=44.937;MAF_USDA=13.529
NC_035098.1	25192328	.	G	T	.	.	MAF_INRAE=11.392;MAF_USDA=24.706
NC_035098.1	25192362	.	C	G	.	.	MAF_INRAE=3.165;MAF_USDA=10.417
NC_035098.1	25192366	.	G	A	.	.	MAF_INRAE=1.667;MAF_USDA=1.639
NC_035098.1	25192444	.	T	C	.	.	MAF_INRAE=9.494;MAF_USDA=4.118
NC_035098.1	25192532	.	T	C	.	.	MAF_USDA=3.279
NC_035098.1	25192570	.	T	G	.	.	MAF_INRAE=27.848;MAF_USDA=38.824
NC_035098.1	25192576	.	T	A	.	.	MAF_INRAE=11.667;MAF_USDA=11.176
NC_035098.1	25192577	.	T	A	.	.	MAF_INRAE=11.667;MAF_USDA=35.417
NC_035098.1	25192593	.	A	C	.	.	MAF_INRAE=3.165
NC_035098.1	25192632	.	T	A	.	.	MAF_INRAE=15.19;MAF_USDA=15.882
NC_035098.1	25192653	.	G	C	.	.	MAF_USDA=2.459
NC_035098.1	25192678	.	A	G	.	.	MAF_INRAE=8.861;MAF_USDA=12.941
NC_035098.1	25192805	.	C	A	.	.	MAF_INRAE=8.333;MAF_USDA=1.639
NC_035098.1	25192809	.	G	A	.	.	MAF_USDA=4.918
NC_035098.1	25192810	.	G	T	.	.	MAF_USDA=1.639
NC_035098.1	25192827	.	G	T	.	.	MAF_INRAE=7.595;MAF_USDA=1.176
NC_035098.1	25192836	.	A	C	.	.	MAF_INRAE=9.494;MAF_USDA=4.118
NC_035098.1	25192866	.	G	A	.	.	MAF_INRAE=14.557;MAF_USDA=17.647
NC_035098.1	25192880	.	G	T	.	.	MAF_INRAE=9.494;MAF_USDA=13.529
NC_035098.1	25192887	.	C	T	.	.	MAF_INRAE=9.494;MAF_USDA=13.529
NC_035098.1	25192900	.	T	C	.	.	MAF_INRAE=9.494;MAF_USDA=13.529
NC_035098.1	25192902	.	A	T	.	.	MAF_INRAE=5.833;MAF_USDA=13.529
NC_035098.1	25192968	.	T	C	.	.	MAF_INRAE=42.405;MAF_USDA=12.941
NC_035098.1	25192971	.	T	G	.	.	MAF_INRAE=20.833;MAF_USDA=15.882
NC_035098.1	25192974	.	T	C	.	.	MAF_USDA=14.118
NC_035098.1	25193066	.	A	G	.	.	MAF_INRAE=5.0
NC_035098.1	25193087	.	G	A	.	.	MAF_USDA=1.639
NC_035098.1	25193090	.	G	T	.	.	MAF_USDA=6.557
NC_035098.1	25193176	.	C	A	.	.	MAF_USDA=1.667
NC_035098.1	25193187	.	A	G	.	.	MAF_INRAE=9.494;MAF_USDA=4.918
NC_035098.1	25193226	.	C	T	.	.	MAF_USDA=3.279
NC_035098.1	25193274	.	A	T	.	.	MAF_INRAE=34.81;MAF_USDA=6.471
NC_035098.1	25193280	.	G	T	.	.	MAF_USDA=1.765
NC_035098.1	25193285	.	A	C	.	.	MAF_INRAE=9.494;MAF_USDA=13.529
NC_035098.1	25193300	.	T	A	.	.	MAF_INRAE=9.494;MAF_USDA=13.529
NC_035098.1	25193303	.	T	A	.	.	MAF_INRAE=11.667;MAF_USDA=12.353
NC_035098.1	25193320	.	T	G	.	.	MAF_INRAE=8.333;MAF_USDA=4.706
NC_035098.1	25193421	.	G	A	.	.	MAF_INRAE=9.494;MAF_USDA=13.529
NC_035098.1	25193477	.	G	T	.	.	MAF_INRAE=30.38;MAF_USDA=48.235
NC_035098.1	25193492	.	T	C	.	.	MAF_INRAE=9.494;MAF_USDA=13.529
NC_035098.1	25193525	.	G	T	.	.	MAF_INRAE=9.494;MAF_USDA=4.118
NC_035098.1	25193570	.	T	C	.	.	MAF_USDA=4.918
NC_035098.1	25193673	.	G	A	.	.	MAF_INRAE=9.494;MAF_USDA=13.529
NC_035098.1	25193687	.	T	A	.	.	MAF_INRAE=16.667;MAF_USDA=16.471
NC_035098.1	25193730	.	C	G	.	.	MAF_INRAE=9.494;MAF_USDA=13.529
NC_035098.1	25193748	.	T	C	.	.	MAF_INRAE=29.747;MAF_USDA=48.824
NC_035098.1	25193810	.	G	T	.	.	MAF_INRAE=9.494;MAF_USDA=4.118
NC_035098.1	25193821	.	G	T	.	.	MAF_INRAE=9.494;MAF_USDA=13.529
NC_035098.1	25193834	.	T	G	.	.	MAF_USDA=1.639
NC_035098.1	25193890	.	A	C	.	.	MAF_INRAE=40.506;MAF_USDA=37.059
NC_035098.1	25193900	.	A	C	.	.	MAF_INRAE=39.873;MAF_USDA=6.471
NC_035098.1	25193914	.	G	T	.	.	MAF_INRAE=8.333;MAF_USDA=8.197
NC_035098.1	25193935	.	G	T	.	.	MAF_INRAE=9.494;MAF_USDA=20.588
NC_035098.1	25193968	.	G	T	.	.	MAF_INRAE=22.785;MAF_USDA=45.294
NC_035098.1	25193995	.	T	A	.	.	MAF_USDA=6.557
NC_035098.1	25194033	.	C	A	.	.	MAF_INRAE=11.667;MAF_USDA=12.353
NC_035098.1	25194077	.	A	C	.	.	MAF_USDA=2.353
NC_035098.1	25194118	.	C	A	.	.	MAF_USDA=4.918
NC_035098.1	25194168	.	G	T	.	.	MAF_USDA=6.471
NC_035098.1	25194182	.	G	A	.	.	MAF_INRAE=9.494;MAF_USDA=4.118
NC_035098.1	25194198	.	T	C	.	.	MAF_USDA=9.412
NC_035098.1	25194270	.	A	G	.	.	MAF_INRAE=8.861;MAF_USDA=12.353
NC_035098.1	25194352	.	A	G	.	.	MAF_INRAE=40.506;MAF_USDA=8.824
NC_035098.1	25194386	.	C	T	.	.	MAF_USDA=1.765
NC_035098.1	25194423	.	T	C	.	.	MAF_INRAE=11.667;MAF_USDA=11.765
NC_035098.1	25194426	.	T	G	.	.	MAF_INRAE=47.468;MAF_USDA=41.176
NC_035098.1	25194511	.	G	T	.	.	MAF_INRAE=9.494;MAF_USDA=4.118
NC_035098.1	25194603	.	G	A	.	.	MAF_USDA=5.738
NC_035098.1	25194728	.	G	A	.	.	MAF_INRAE=47.368;MAF_USDA=48.235
NC_035098.1	25194752	.	T	G	.	.	MAF_USDA=12.5
NC_035098.1	25194873	.	T	G	.	.	MAF_INRAE=49.167
NC_035098.1	25194878	.	T	G	.	.	MAF_INRAE=49.167
NC_035098.1	25194880	.	G	A	.	.	MAF_INRAE=6.667
NC_035098.1	25194887	.	A	T	.	.	MAF_INRAE=47.5
NC_035098.1	25194911	.	A	T	.	.	MAF_INRAE=13.333;MAF_USDA=37.5
NC_035098.1	25194940	.	C	T	.	.	MAF_USDA=4.098
NC_035098.1	25194956	.	T	C	.	.	MAF_INRAE=40.0;MAF_USDA=5.882
NC_035098.1	25194980	.	G	T	.	.	MAF_INRAE=13.333;MAF_USDA=13.69
NC_035098.1	25194993	.	G	A	.	.	MAF_INRAE=30.833;MAF_USDA=42.771
NC_035098.1	25194998	.	T	C	.	.	MAF_INRAE=30.833;MAF_USDA=42.771
NC_035098.1	25195126	.	G	A	.	.	MAF_USDA=15.574
NC_035098.1	25195165	.	T	A	.	.	MAF_INRAE=1.667;MAF_USDA=1.639
NC_035098.1	25195207	.	A	C	.	.	MAF_USDA=2.083
NC_035098.1	25195239	.	A	T	.	.	MAF_INRAE=3.797;MAF_USDA=4.118
NC_035098.1	25195392	.	C	A	.	.	MAF_INRAE=49.367;MAF_USDA=44.706
NC_035098.1	25195427	.	G	C	.	.	MAF_USDA=1.639
NC_035098.1	25195433	.	G	C	.	.	MAF_INRAE=41.139;MAF_USDA=43.529
NC_035098.1	25195503	.	C	T	.	.	MAF_INRAE=37.342;MAF_USDA=23.529
NC_035098.1	25195565	.	C	A	.	.	MAF_USDA=9.016
NC_035098.1	25195576	.	A	T	.	.	MAF_INRAE=8.333;MAF_USDA=5.738
NC_035098.1	25195585	.	A	G	.	.	MAF_INRAE=2.532
NC_035098.1	25195736	.	C	G	.	.	MAF_INRAE=36.076;MAF_USDA=8.824
NC_035098.1	25195757	.	T	G	.	.	MAF_USDA=19.167
NC_035098.1	25195763	.	T	A	.	.	MAF_INRAE=6.962;MAF_USDA=20.0
NC_035098.1	25195852	.	T	C	.	.	MAF_INRAE=7.595;MAF_USDA=18.235
NC_035098.1	25195858	.	A	T	.	.	MAF_INRAE=7.595;MAF_USDA=18.824
NC_035098.1	25195875	.	T	A	.	.	MAF_INRAE=17.089;MAF_USDA=7.647
NC_035098.1	25195881	.	T	C	.	.	MAF_INRAE=3.797;MAF_USDA=4.118
NC_035098.1	25195896	.	C	T	.	.	MAF_INRAE=7.595;MAF_USDA=17.647
NC_035098.1	25195898	.	G	C	.	.	MAF_INRAE=48.101;MAF_USDA=22.941
NC_035098.1	25195928	.	G	A	.	.	MAF_USDA=12.353
NC_035098.1	25195977	.	C	T	.	.	MAF_INRAE=7.595;MAF_USDA=18.824
NC_035098.1	25196039	.	C	A	.	.	MAF_INRAE=40.506;MAF_USDA=30.0
NC_035098.1	25196082	.	C	A	.	.	MAF_INRAE=36.076;MAF_USDA=8.824
NC_035098.1	25196151	.	A	G	.	.	MAF_INRAE=48.734;MAF_USDA=38.824
NC_035098.1	25196181	.	T	C	.	.	MAF_INRAE=21.667;MAF_USDA=7.647
NC_035098.1	25196184	.	A	C	.	.	MAF_INRAE=5.833;MAF_USDA=15.574
NC_035098.1	25196224	.	G	T	.	.	MAF_INRAE=3.797;MAF_USDA=2.941
NC_035098.1	25196240	.	C	T	.	.	MAF_INRAE=5.263
NC_035098.1	25196280	.	G	A	.	.	MAF_INRAE=47.468;MAF_USDA=37.647
NC_035098.1	25197251	.	G	A	.	.	MAF_USDA=3.279
NC_035098.1	25197255	.	A	C	.	.	MAF_INRAE=2.532
NC_035098.1	25197326	.	G	T	.	.	MAF_USDA=4.098
NC_035098.1	25197331	.	G	A	.	.	MAF_USDA=5.294
NC_035098.1	25197343	.	C	A	.	.	MAF_INRAE=9.494;MAF_USDA=4.118
NC_035098.1	25197352	.	G	T	.	.	MAF_INRAE=17.722;MAF_USDA=7.059
NC_035098.1	25197391	.	T	C	.	.	MAF_INRAE=25.316;MAF_USDA=38.235
NC_035098.1	25197397	.	A	T	.	.	MAF_INRAE=21.053
NC_035098.1	25197437	.	A	G	.	.	MAF_USDA=15.294
NC_035098.1	25197458	.	C	A	.	.	MAF_INRAE=8.228;MAF_USDA=30.588
NC_035098.1	25197490	.	A	C	.	.	MAF_INRAE=21.053;MAF_USDA=6.25
NC_035098.1	25197547	.	A	T	.	.	MAF_USDA=2.459
NC_035098.1	25197586	.	G	A	.	.	MAF_USDA=6.471
NC_035098.1	25197701	.	C	T	.	.	MAF_INRAE=36.709;MAF_USDA=9.412
NC_035098.1	25197726	.	G	A	.	.	MAF_USDA=11.176
NC_035098.1	25197749	.	T	A	.	.	MAF_USDA=39.583
NC_035098.1	25197764	.	C	T	.	.	MAF_USDA=4.918
NC_035098.1	25197770	.	T	A	.	.	MAF_USDA=1.639
NC_035098.1	25197774	.	G	A	.	.	MAF_INRAE=48.734;MAF_USDA=39.412
NC_035098.1	25197780	.	C	G	.	.	MAF_USDA=1.639
NC_035098.1	25197825	.	C	T	.	.	MAF_INRAE=48.734;MAF_USDA=40.476
NC_035098.1	25197851	.	T	G	.	.	MAF_USDA=1.639
NC_035098.1	25197862	.	T	G	.	.	MAF_INRAE=11.667;MAF_USDA=11.765
NC_035098.1	25197863	.	A	G	.	.	MAF_INRAE=7.595;MAF_USDA=31.765
NC_035098.1	25197925	.	G	A	.	.	MAF_INRAE=38.608;MAF_USDA=24.706
NC_035098.1	25198444	.	A	C	.	.	MAF_USDA=32.317
NC_035098.1	25198452	.	C	A	.	.	MAF_USDA=1.724
NC_035098.1	25198499	.	G	A	.	.	MAF_USDA=16.667
NC_035098.1	25198535	.	G	T	.	.	MAF_USDA=14.634
NC_035098.1	25198547	.	C	G	.	.	MAF_USDA=19.512
NC_035098.1	25198550	.	T	C	.	.	MAF_USDA=2.586
NC_035098.1	25198632	.	T	G	.	.	MAF_USDA=1.724
NC_035098.1	25198739	.	T	A	.	.	MAF_INRAE=1.667
NC_035098.1	25198757	.	C	T	.	.	MAF_USDA=1.765
NC_035098.1	25198778	.	T	G	.	.	MAF_INRAE=2.532;MAF_USDA=1.639
NC_035098.1	25198857	.	G	A	.	.	MAF_INRAE=7.595;MAF_USDA=32.353
NC_035098.1	25198884	.	T	C	.	.	MAF_INRAE=9.494;MAF_USDA=4.118
NC_035098.1	25198900	.	G	T	.	.	MAF_USDA=45.833
NC_035098.1	25198913	.	T	C	.	.	MAF_INRAE=40.0;MAF_USDA=43.75
NC_035098.1	25198989	.	C	T	.	.	MAF_INRAE=2.532;MAF_USDA=1.639
NC_035098.1	25199007	.	G	A	.	.	MAF_USDA=3.279
NC_035098.1	25199141	.	T	G	.	.	MAF_INRAE=9.494;MAF_USDA=4.118
NC_035098.1	25199156	.	A	C	.	.	MAF_INRAE=44.937;MAF_USDA=43.452
NC_035098.1	25199196	.	T	A	.	.	MAF_INRAE=7.595;MAF_USDA=14.583
NC_035098.1	25199238	.	G	A	.	.	MAF_USDA=1.695
NC_035098.1	25200393	.	C	T	.	.	MAF_INRAE=10.526;MAF_USDA=43.75
NC_035098.1	25200412	.	C	T	.	.	MAF_INRAE=21.053
NC_035098.1	25200444	.	A	C	.	.	MAF_INRAE=9.494;MAF_USDA=11.176
NC_035098.1	25200445	.	G	A	.	.	MAF_INRAE=5.833;MAF_USDA=11.176
NC_035098.1	25200466	.	G	T	.	.	MAF_USDA=19.672
NC_035098.1	25200622	.	T	A	.	.	MAF_INRAE=7.595;MAF_USDA=30.588
NC_035098.1	25200630	.	G	A	.	.	MAF_INRAE=2.532
NC_035098.1	25200668	.	A	G	.	.	MAF_INRAE=27.848;MAF_USDA=18.824
NC_035098.1	25200718	.	T	A	.	.	MAF_INRAE=7.595;MAF_USDA=31.176
NC_035098.1	25200759	.	G	T	.	.	MAF_INRAE=8.333
NC_035098.1	25200808	.	A	C	.	.	MAF_INRAE=31.646;MAF_USDA=45.833
NC_035098.1	25200826	.	C	A	.	.	MAF_INRAE=9.494
NC_035098.1	25200904	.	G	T	.	.	MAF_USDA=1.639
NC_035098.1	25201083	.	T	A	.	.	MAF_INRAE=35.443;MAF_USDA=7.647
NC_035098.1	25201104	.	G	A	.	.	MAF_USDA=4.098
NC_035098.1	25202544	.	C	T	.	.	MAF_INRAE=42.105;MAF_USDA=41.667
NC_035098.1	25202551	.	A	G	.	.	MAF_INRAE=21.053;MAF_USDA=45.833
NC_035098.1	25202566	.	C	A	.	.	MAF_INRAE=21.053;MAF_USDA=6.25
NC_035098.1	25202567	.	C	T	.	.	MAF_INRAE=42.105;MAF_USDA=47.917
NC_035098.1	25202701	.	T	G	.	.	MAF_USDA=32.53
NC_035098.1	25202858	.	A	T	.	.	MAF_INRAE=27.215;MAF_USDA=17.647
NC_035098.1	25202895	.	A	G	.	.	MAF_INRAE=27.215;MAF_USDA=18.235
NC_035098.1	25202910	.	G	C	.	.	MAF_USDA=17.647
NC_035098.1	25202912	.	A	T	.	.	MAF_USDA=1.639
NC_035098.1	25202934	.	A	G	.	.	MAF_INRAE=12.025;MAF_USDA=1.639
NC_035098.1	25202974	.	A	G	.	.	MAF_INRAE=3.797;MAF_USDA=2.941
NC_035098.1	25203005	.	A	C	.	.	MAF_USDA=2.459
NC_035098.1	25203081	.	T	A	.	.	MAF_USDA=31.176
NC_035098.1	25203115	.	G	T	.	.	MAF_INRAE=48.734;MAF_USDA=29.412
NC_035098.1	25203118	.	A	C	.	.	MAF_INRAE=6.667;MAF_USDA=12.353
NC_035098.1	25203121	.	T	G	.	.	MAF_INRAE=24.684;MAF_USDA=18.235
NC_035098.1	25203368	.	C	T	.	.	MAF_INRAE=6.667;MAF_USDA=4.098
NC_035098.1	25203383	.	G	A	.	.	MAF_INRAE=9.494;MAF_USDA=4.118
NC_035098.1	25203394	.	A	G	.	.	MAF_INRAE=13.924;MAF_USDA=15.294
NC_035098.1	25203453	.	C	A	.	.	MAF_USDA=5.738
NC_035098.1	25203555	.	C	A	.	.	MAF_INRAE=46.835;MAF_USDA=27.059
NC_035098.1	25203563	.	T	C	.	.	MAF_USDA=4.918
NC_035098.1	25203571	.	C	A	.	.	MAF_INRAE=46.835;MAF_USDA=26.471
NC_035098.1	25203582	.	C	T	.	.	MAF_USDA=1.639
NC_035098.1	25203627	.	T	G	.	.	MAF_INRAE=9.494;MAF_USDA=4.118
NC_035098.1	25203788	.	G	A	.	.	MAF_USDA=30.0
NC_035098.1	25203801	.	G	A	.	.	MAF_USDA=3.279
NC_035098.1	25203866	.	G	A	.	.	MAF_INRAE=48.734;MAF_USDA=41.765
NC_035098.1	25203873	.	T	C	.	.	MAF_INRAE=26.582;MAF_USDA=17.059
NC_035098.1	25203897	.	C	T	.	.	MAF_INRAE=21.519;MAF_USDA=9.412
NC_035098.1	25203952	.	T	G	.	.	MAF_USDA=2.083
NC_035098.1	25203960	.	C	G	.	.	MAF_INRAE=9.494;MAF_USDA=4.118
NC_035098.1	25203988	.	T	A	.	.	MAF_INRAE=48.734;MAF_USDA=39.412
NC_035098.1	25204148	.	G	A	.	.	MAF_USDA=2.083
NC_035098.1	25204158	.	G	A	.	.	MAF_USDA=2.459
NC_035098.1	25204196	.	T	C	.	.	MAF_INRAE=36.076;MAF_USDA=6.471
NC_035098.1	25204211	.	C	A	.	.	MAF_USDA=1.724
NC_035098.1	25204212	.	A	T	.	.	MAF_USDA=1.724
NC_035098.1	25204215	.	G	T	.	.	MAF_USDA=1.724
NC_035098.1	25204221	.	G	C	.	.	MAF_USDA=4.31
NC_035098.1	25204236	.	G	A	.	.	MAF_USDA=2.5
NC_035098.1	25204248	.	C	T	.	.	MAF_USDA=3.333
NC_035098.1	25204270	.	T	A	.	.	MAF_USDA=12.5
NC_035098.1	25204284	.	T	C	.	.	MAF_USDA=25.0
NC_035098.1	25204290	.	C	A	.	.	MAF_USDA=20.833
NC_035098.1	25204293	.	A	C	.	.	MAF_USDA=20.833
NC_035098.1	25204294	.	G	T	.	.	MAF_USDA=20.833
NC_035098.1	25204296	.	C	T	.	.	MAF_USDA=20.0
NC_035098.1	25204297	.	G	T	.	.	MAF_USDA=21.739
NC_035098.1	25204299	.	C	T	.	.	MAF_USDA=6.471
NC_035098.1	25204307	.	A	G	.	.	MAF_USDA=20.833
NC_035098.1	25204316	.	T	A	.	.	MAF_USDA=18.235
NC_035098.1	25204334	.	G	A	.	.	MAF_USDA=14.706
NC_035098.1	25204349	.	A	T	.	.	MAF_USDA=4.167
NC_035098.1	25204355	.	C	T	.	.	MAF_USDA=12.5
NC_035098.1	25204356	.	A	G	.	.	MAF_USDA=22.917
NC_035098.1	25204367	.	T	C	.	.	MAF_USDA=10.714
NC_035098.1	25204370	.	C	T	.	.	MAF_USDA=10.119
NC_035098.1	25204376	.	A	T	.	.	MAF_USDA=7.5
NC_035098.1	25204394	.	T	A	.	.	MAF_USDA=4.167
NC_035098.1	25204419	.	T	C	.	.	MAF_USDA=1.695
NC_035098.1	25204426	.	G	C	.	.	MAF_USDA=3.614
NC_035098.1	25204429	.	G	T	.	.	MAF_USDA=2.542
NC_035098.1	25204544	.	C	A	.	.	MAF_USDA=50.0
NC_035098.1	25204579	.	G	A	.	.	MAF_USDA=37.952
NC_035098.1	25204692	.	C	A	.	.	MAF_USDA=2.459
NC_035098.1	25204717	.	C	A	.	.	MAF_USDA=13.333
NC_035098.1	25204745	.	C	T	.	.	MAF_USDA=20.238
NC_035098.1	25204775	.	T	C	.	.	MAF_USDA=21.084
NC_035098.1	25204776	.	G	A	.	.	MAF_USDA=23.494
NC_035098.1	25204977	.	C	G	.	.	MAF_USDA=3.333
NC_035098.1	25205104	.	G	A	.	.	MAF_USDA=22.941
NC_035098.1	25205105	.	C	T	.	.	MAF_INRAE=49.167;MAF_USDA=37.647
NC_035098.1	25205127	.	G	T	.	.	MAF_INRAE=48.734;MAF_USDA=37.647
NC_035098.1	25205130	.	A	G	.	.	MAF_USDA=1.765
NC_035098.1	25205156	.	C	T	.	.	MAF_USDA=2.941
NC_035098.1	25205177	.	G	A	.	.	MAF_INRAE=48.734;MAF_USDA=36.471
NC_035098.1	25205179	.	C	T	.	.	MAF_INRAE=49.167;MAF_USDA=37.059
NC_035098.1	25205208	.	G	T	.	.	MAF_INRAE=8.333
NC_035098.1	25205210	.	T	C	.	.	MAF_INRAE=12.025;MAF_USDA=4.098
NC_035098.1	25205293	.	A	G	.	.	MAF_INRAE=26.582;MAF_USDA=20.0
NC_035098.1	25205368	.	G	A	.	.	MAF_USDA=32.941
NC_035098.1	25205372	.	A	G	.	.	MAF_INRAE=42.5;MAF_USDA=9.412
NC_035098.1	25205388	.	C	A	.	.	MAF_INRAE=9.494;MAF_USDA=10.588
NC_035098.1	25205399	.	A	G	.	.	MAF_INRAE=7.595;MAF_USDA=2.353
NC_035098.1	25205425	.	T	G	.	.	MAF_INRAE=48.734;MAF_USDA=29.412
NC_035098.1	25205435	.	A	G	.	.	MAF_USDA=1.765
NC_035098.1	25205468	.	G	A	.	.	MAF_INRAE=48.734;MAF_USDA=37.647
NC_035098.1	25205532	.	A	C	.	.	MAF_USDA=11.475
NC_035098.1	25205550	.	G	A	.	.	MAF_USDA=4.098
NC_035098.1	25205624	.	G	A	.	.	MAF_USDA=3.279
NC_035098.1	25205650	.	A	G	.	.	MAF_INRAE=2.632;MAF_USDA=32.738
NC_035098.1	25205667	.	G	A	.	.	MAF_INRAE=48.734;MAF_USDA=31.548
NC_035098.1	25205670	.	G	T	.	.	MAF_INRAE=49.167;MAF_USDA=22.917
NC_035098.1	25205674	.	T	G	.	.	MAF_USDA=18.75
NC_035098.1	25205675	.	C	G	.	.	MAF_USDA=18.75
NC_035098.1	25205775	.	C	A	.	.	MAF_USDA=29.167
NC_035098.1	25205786	.	T	C	.	.	MAF_USDA=23.529
NC_035098.1	25205796	.	G	C	.	.	MAF_INRAE=42.105;MAF_USDA=35.882
NC_035098.1	25205844	.	G	A	.	.	MAF_INRAE=1.667;MAF_USDA=1.639
NC_035098.1	25205942	.	C	G	.	.	MAF_USDA=19.88
NC_035098.1	25205953	.	T	A	.	.	MAF_USDA=47.917
NC_035098.1	25205994	.	C	A	.	.	MAF_USDA=15.882
NC_035098.1	25206058	.	T	A	.	.	MAF_USDA=1.639
NC_035098.1	25206089	.	A	C	.	.	MAF_USDA=43.75
NC_035098.1	25206118	.	C	T	.	.	MAF_INRAE=15.0;MAF_USDA=6.25
NC_035098.1	25206161	.	G	A	.	.	MAF_USDA=6.557
NC_035098.1	25206305	.	T	C	.	.	MAF_USDA=2.941
NC_035098.1	25206322	.	T	C	.	.	MAF_INRAE=27.5;MAF_USDA=17.647
NC_035098.1	25206372	.	A	T	.	.	MAF_INRAE=47.5;MAF_USDA=32.353
NC_035098.1	25206389	.	G	A	.	.	MAF_USDA=1.639
NC_035098.1	25206435	.	A	C	.	.	MAF_INRAE=11.667;MAF_USDA=11.176
NC_035098.1	25206529	.	G	T	.	.	MAF_INRAE=21.053
NC_035098.1	25206542	.	G	A	.	.	MAF_USDA=3.279
NC_035098.1	25206568	.	C	T	.	.	MAF_INRAE=6.667;MAF_USDA=4.098
NC_035098.1	25206607	.	A	G	.	.	MAF_INRAE=21.053
NC_035098.1	25206629	.	C	T	.	.	MAF_INRAE=34.177;MAF_USDA=24.706
NC_035098.1	25206660	.	T	A	.	.	MAF_INRAE=10.833;MAF_USDA=12.353
NC_035098.1	25206676	.	A	G	.	.	MAF_INRAE=36.076;MAF_USDA=8.824
NC_035098.1	25206878	.	G	A	.	.	MAF_USDA=1.639
NC_035098.1	25206981	.	T	C	.	.	MAF_USDA=21.176
NC_035098.1	25207054	.	T	G	.	.	MAF_USDA=1.639
NC_035098.1	25207078	.	A	C	.	.	MAF_USDA=2.459
NC_035098.1	25207104	.	C	G	.	.	MAF_USDA=14.706
NC_035098.1	25207140	.	A	G	.	.	MAF_USDA=8.333
NC_035098.1	25207149	.	C	T	.	.	MAF_USDA=6.557
NC_035098.1	25207172	.	A	T	.	.	MAF_USDA=1.639
NC_035098.1	25207174	.	G	T	.	.	MAF_USDA=4.918
NC_035098.1	25207186	.	T	C	.	.	MAF_INRAE=5.263;MAF_USDA=2.459
NC_035098.1	25207193	.	C	T	.	.	MAF_USDA=3.279
NC_035098.1	25207208	.	C	G	.	.	MAF_USDA=1.639
NC_035098.1	25207253	.	T	C	.	.	MAF_INRAE=5.0
NC_035098.1	25207259	.	T	C	.	.	MAF_INRAE=2.5
NC_035098.1	25207260	.	C	T	.	.	MAF_INRAE=49.367;MAF_USDA=31.765
NC_035098.1	25207261	.	G	T	.	.	MAF_INRAE=5.0;MAF_USDA=20.833
NC_035098.1	25207264	.	A	T	.	.	MAF_USDA=8.333
NC_035098.1	25207265	.	C	T	.	.	MAF_INRAE=5.0
NC_035098.1	25207323	.	A	G	.	.	MAF_USDA=5.294
NC_035098.1	25207341	.	A	T	.	.	MAF_USDA=5.294
NC_035098.1	25207354	.	C	G	.	.	MAF_INRAE=26.582;MAF_USDA=17.647
NC_035098.1	25207416	.	G	A	.	.	MAF_USDA=2.459
NC_035098.1	25207450	.	A	G	.	.	MAF_INRAE=18.987;MAF_USDA=13.529
NC_035098.1	25207484	.	A	C	.	.	MAF_USDA=2.083
NC_035098.1	25207555	.	A	G	.	.	MAF_USDA=21.951
NC_035098.1	25207563	.	T	G	.	.	MAF_USDA=21.951
NC_035098.1	25207565	.	T	C	.	.	MAF_USDA=21.951
NC_035098.1	25207616	.	G	T	.	.	MAF_USDA=3.448
NC_035098.1	25207725	.	A	C	.	.	MAF_INRAE=5.0
NC_035098.1	25207749	.	A	C	.	.	MAF_INRAE=6.667
NC_035098.1	25207757	.	T	C	.	.	MAF_USDA=1.176
NC_035098.1	25207776	.	T	G	.	.	MAF_USDA=3.279
NC_035098.1	25207778	.	T	G	.	.	MAF_INRAE=41.772;MAF_USDA=37.647
NC_035098.1	25207810	.	C	T	.	.	MAF_USDA=1.639
NC_035098.1	25207844	.	A	T	.	.	MAF_INRAE=9.167;MAF_USDA=8.824
NC_035098.1	25207850	.	T	C	.	.	MAF_INRAE=8.228;MAF_USDA=6.471
NC_035098.1	25207865	.	T	C	.	.	MAF_USDA=3.279
NC_035098.1	25207869	.	T	C	.	.	MAF_USDA=21.311
NC_035098.1	25207872	.	C	T	.	.	MAF_INRAE=5.0;MAF_USDA=6.557
NC_035098.1	25207943	.	G	A	.	.	MAF_INRAE=41.139;MAF_USDA=11.176
NC_035098.1	25207949	.	T	C	.	.	MAF_INRAE=7.595;MAF_USDA=8.824
NC_035098.1	25207954	.	A	T	.	.	MAF_USDA=1.639
NC_035098.1	25207965	.	G	C	.	.	MAF_USDA=4.918
NC_035098.1	25207974	.	T	C	.	.	MAF_USDA=1.639
NC_035098.1	25208040	.	C	T	.	.	MAF_INRAE=1.667;MAF_USDA=2.459
NC_035098.1	25208129	.	C	T	.	.	MAF_INRAE=8.333;MAF_USDA=4.098
NC_035098.1	25208130	.	G	A	.	.	MAF_INRAE=6.667;MAF_USDA=4.918
NC_035098.1	25208146	.	G	C	.	.	MAF_INRAE=21.053
NC_035098.1	25208198	.	A	T	.	.	MAF_USDA=2.459
NC_035098.1	25208224	.	A	G	.	.	MAF_INRAE=15.823;MAF_USDA=13.529
NC_035098.1	25208268	.	T	C	.	.	MAF_INRAE=31.646;MAF_USDA=46.471
NC_035098.1	25208277	.	G	T	.	.	MAF_INRAE=5.0
NC_035098.1	25208278	.	T	A	.	.	MAF_INRAE=31.646;MAF_USDA=46.471
NC_035098.1	25208291	.	G	A	.	.	MAF_INRAE=7.595;MAF_USDA=7.059
NC_035098.1	25208415	.	T	C	.	.	MAF_USDA=3.279
NC_035098.1	25208533	.	T	A	.	.	MAF_INRAE=14.167
NC_035098.1	25208558	.	A	C	.	.	MAF_INRAE=12.025;MAF_USDA=10.588
NC_035098.1	25208600	.	A	C	.	.	MAF_INRAE=1.667;MAF_USDA=1.639
NC_035098.1	25208614	.	A	C	.	.	MAF_USDA=1.639
NC_035098.1	25208619	.	T	G	.	.	MAF_INRAE=12.025;MAF_USDA=8.197
NC_035098.1	25208727	.	A	G	.	.	MAF_INRAE=6.667;MAF_USDA=4.098
NC_035098.1	25208763	.	T	G	.	.	MAF_INRAE=34.81;MAF_USDA=6.471
NC_035098.1	25208922	.	C	A	.	.	MAF_INRAE=11.667;MAF_USDA=11.765
NC_035098.1	25208952	.	G	T	.	.	MAF_USDA=14.286
NC_035098.1	25208965	.	C	T	.	.	MAF_USDA=15.476
NC_035098.1	25209009	.	C	G	.	.	MAF_USDA=5.0
NC_035098.1	25209015	.	A	C	.	.	MAF_USDA=28.916
NC_035098.1	25209047	.	A	G	.	.	MAF_INRAE=1.667;MAF_USDA=1.639
NC_035098.1	25209063	.	G	T	.	.	MAF_INRAE=31.579;MAF_USDA=41.765
NC_035098.1	25209202	.	A	G	.	.	MAF_INRAE=47.368;MAF_USDA=50.0
NC_035098.1	25209305	.	A	C	.	.	MAF_USDA=39.583
NC_035098.1	25209469	.	G	C	.	.	MAF_USDA=31.325
NC_035098.1	25209500	.	G	A	.	.	MAF_INRAE=19.62;MAF_USDA=32.738
NC_035098.1	25209506	.	T	A	.	.	MAF_INRAE=18.354;MAF_USDA=33.333
NC_035098.1	25209515	.	G	A	.	.	MAF_INRAE=1.667;MAF_USDA=1.667
NC_035098.1	25209545	.	T	C	.	.	MAF_USDA=4.918
NC_035098.1	25209554	.	G	A	.	.	MAF_INRAE=7.595;MAF_USDA=6.471
NC_035098.1	25209556	.	T	G	.	.	MAF_USDA=4.098
NC_035098.1	25209814	.	C	A	.	.	MAF_INRAE=9.494;MAF_USDA=9.016
NC_035098.1	25209852	.	C	G	.	.	MAF_INRAE=1.667
NC_035098.1	25209854	.	C	G	.	.	MAF_USDA=2.083
NC_035098.1	25209883	.	A	G	.	.	MAF_USDA=10.656
NC_035098.1	25209939	.	T	G	.	.	MAF_USDA=5.738
NC_035098.1	25209952	.	C	G	.	.	MAF_INRAE=27.848;MAF_USDA=39.412
NC_035098.1	25209969	.	G	A	.	.	MAF_INRAE=5.263;MAF_USDA=1.176
NC_035098.1	25209971	.	G	A	.	.	MAF_INRAE=11.667;MAF_USDA=14.118
NC_035098.1	25209977	.	G	A	.	.	MAF_USDA=2.083
NC_035098.1	25209981	.	G	T	.	.	MAF_INRAE=4.167;MAF_USDA=1.765
NC_035098.1	25210187	.	A	C	.	.	MAF_USDA=3.279
NC_035098.1	25210301	.	A	T	.	.	MAF_USDA=4.918
NC_035098.1	25210302	.	G	T	.	.	MAF_USDA=4.918
NC_035098.1	25210306	.	G	C	.	.	MAF_USDA=4.918
NC_035098.1	25210334	.	G	A	.	.	MAF_INRAE=15.789;MAF_USDA=6.548
NC_035098.1	25210380	.	A	G	.	.	MAF_USDA=34.146
NC_035098.1	25210549	.	T	G	.	.	MAF_INRAE=35.443;MAF_USDA=35.882
NC_035098.1	25210588	.	C	A	.	.	MAF_USDA=33.333
NC_035098.1	25210638	.	T	G	.	.	MAF_INRAE=8.861;MAF_USDA=9.412
NC_035098.1	25210654	.	T	A	.	.	MAF_INRAE=8.861;MAF_USDA=12.5
NC_035098.1	25210743	.	G	C	.	.	MAF_INRAE=6.667;MAF_USDA=17.213
NC_035098.1	25210826	.	T	C	.	.	MAF_USDA=1.639
NC_035098.1	25210849	.	G	C	.	.	MAF_INRAE=9.494;MAF_USDA=13.934
NC_035098.1	25210860	.	A	T	.	.	MAF_USDA=5.357
NC_035098.1	25210864	.	A	G	.	.	MAF_USDA=5.357
NC_035098.1	25210964	.	C	T	.	.	MAF_INRAE=21.053
NC_035098.1	25210965	.	G	A	.	.	MAF_USDA=10.0
NC_035098.1	25211043	.	G	A	.	.	MAF_USDA=1.765
NC_035098.1	25211048	.	G	T	.	.	MAF_INRAE=19.62;MAF_USDA=35.882
NC_035098.1	25211196	.	C	T	.	.	MAF_INRAE=9.494;MAF_USDA=12.353
NC_035098.1	25211246	.	G	C	.	.	MAF_USDA=14.583
NC_035098.1	25211248	.	A	T	.	.	MAF_USDA=12.295
NC_035098.1	25211301	.	A	C	.	.	MAF_USDA=2.083
NC_035098.1	25211514	.	G	A	.	.	MAF_INRAE=5.263;MAF_USDA=2.083
NC_035098.1	25211517	.	C	A	.	.	MAF_INRAE=49.167;MAF_USDA=14.583
NC_035098.1	25211537	.	G	A	.	.	MAF_USDA=4.098
NC_035098.1	25211577	.	T	C	.	.	MAF_USDA=1.639
NC_035098.1	25211702	.	T	G	.	.	MAF_INRAE=28.333;MAF_USDA=40.588
NC_035098.1	25211712	.	C	G	.	.	MAF_INRAE=7.595;MAF_USDA=1.176
NC_035098.1	25211713	.	T	C	.	.	MAF_INRAE=8.333;MAF_USDA=1.176
NC_035098.1	25211762	.	G	A	.	.	MAF_INRAE=10.833;MAF_USDA=13.529
NC_035098.1	25211770	.	T	A	.	.	MAF_INRAE=7.595;MAF_USDA=1.176
NC_035098.1	25211811	.	T	C	.	.	MAF_INRAE=34.81;MAF_USDA=38.824
NC_035098.1	25211927	.	A	T	.	.	MAF_INRAE=5.0;MAF_USDA=1.765
NC_035098.1	25212003	.	A	T	.	.	MAF_USDA=3.279
NC_035098.1	25212077	.	C	A	.	.	MAF_INRAE=8.861;MAF_USDA=7.647
NC_035098.1	25212106	.	C	T	.	.	MAF_USDA=4.706
NC_035098.1	25212148	.	T	C	.	.	MAF_INRAE=34.81;MAF_USDA=35.882
NC_035098.1	25212227	.	T	C	.	.	MAF_INRAE=34.177;MAF_USDA=33.529
NC_035098.1	25212231	.	C	A	.	.	MAF_USDA=11.475
NC_035098.1	25212241	.	G	A	.	.	MAF_USDA=11.475
NC_035098.1	25212263	.	T	C	.	.	MAF_INRAE=20.253;MAF_USDA=37.647
NC_035098.1	25212267	.	T	C	.	.	MAF_USDA=1.639
NC_035098.1	25212310	.	A	T	.	.	MAF_INRAE=5.0;MAF_USDA=1.639
NC_035098.1	25212325	.	A	C	.	.	MAF_USDA=2.459
NC_035098.1	25212326	.	C	G	.	.	MAF_USDA=2.459
NC_035098.1	25212327	.	G	T	.	.	MAF_INRAE=5.0;MAF_USDA=1.765
NC_035098.1	25212414	.	G	T	.	.	MAF_USDA=6.557
NC_035098.1	25212430	.	A	G	.	.	MAF_INRAE=37.975;MAF_USDA=45.902
NC_035098.1	25212444	.	G	T	.	.	MAF_INRAE=11.667
NC_035098.1	25212543	.	C	G	.	.	MAF_INRAE=7.5;MAF_USDA=1.639
NC_035098.1	25212546	.	C	T	.	.	MAF_INRAE=37.975;MAF_USDA=37.647
NC_035098.1	25212579	.	A	G	.	.	MAF_INRAE=34.177;MAF_USDA=35.294
NC_035098.1	25212585	.	A	C	.	.	MAF_INRAE=5.0;MAF_USDA=2.353
NC_035098.1	25212636	.	G	T	.	.	MAF_USDA=2.459
NC_035098.1	25212644	.	T	C	.	.	MAF_INRAE=42.405;MAF_USDA=20.0
NC_035098.1	25212683	.	C	T	.	.	MAF_USDA=2.459
NC_035098.1	25212755	.	T	G	.	.	MAF_USDA=1.639
NC_035098.1	25212781	.	T	G	.	.	MAF_INRAE=5.0;MAF_USDA=1.765
NC_035098.1	25212791	.	G	A	.	.	MAF_INRAE=5.0;MAF_USDA=1.765
NC_035098.1	25212812	.	C	A	.	.	MAF_INRAE=5.0;MAF_USDA=1.639
NC_035098.1	25212968	.	A	C	.	.	MAF_INRAE=34.177;MAF_USDA=34.706
NC_035098.1	25213058	.	C	T	.	.	MAF_INRAE=34.167;MAF_USDA=31.25
NC_035098.1	25213101	.	T	A	.	.	MAF_INRAE=34.177;MAF_USDA=34.118
NC_035098.1	25213149	.	A	G	.	.	MAF_INRAE=9.494;MAF_USDA=6.25
NC_035098.1	25213172	.	G	T	.	.	MAF_INRAE=5.0
NC_035098.1	25213254	.	G	T	.	.	MAF_INRAE=3.797;MAF_USDA=6.471
NC_035098.1	25213330	.	G	T	.	.	MAF_INRAE=6.667;MAF_USDA=7.377
NC_035098.1	25213334	.	T	A	.	.	MAF_USDA=1.765
NC_035098.1	25213337	.	T	G	.	.	MAF_INRAE=4.167;MAF_USDA=2.353
NC_035098.1	25213471	.	A	G	.	.	MAF_INRAE=1.667
NC_035098.1	25213493	.	A	G	.	.	MAF_INRAE=20.0;MAF_USDA=30.588
NC_035098.1	25213563	.	A	C	.	.	MAF_INRAE=31.667;MAF_USDA=40.0
NC_035098.1	25213570	.	C	T	.	.	MAF_INRAE=6.667;MAF_USDA=4.098
NC_035098.1	25213632	.	C	G	.	.	MAF_INRAE=11.667;MAF_USDA=14.118
NC_035098.1	25213638	.	A	C	.	.	MAF_USDA=4.167
NC_035098.1	25213639	.	T	A	.	.	MAF_INRAE=11.667;MAF_USDA=29.412
NC_035098.1	25213642	.	T	C	.	.	MAF_INRAE=11.667;MAF_USDA=29.412
NC_035098.1	25213647	.	T	G	.	.	MAF_INRAE=11.667;MAF_USDA=29.412
NC_035098.1	25213776	.	G	T	.	.	MAF_INRAE=25.949;MAF_USDA=41.765
NC_035098.1	25213794	.	A	G	.	.	MAF_INRAE=31.646;MAF_USDA=48.824
NC_035098.1	25213815	.	C	G	.	.	MAF_USDA=4.098
NC_035098.1	25213831	.	A	G	.	.	MAF_USDA=2.459
NC_035098.1	25213847	.	T	G	.	.	MAF_INRAE=30.38;MAF_USDA=43.529
NC_035098.1	25213913	.	T	G	.	.	MAF_INRAE=40.506;MAF_USDA=30.0
NC_035098.1	25213950	.	T	G	.	.	MAF_INRAE=34.81;MAF_USDA=40.0
NC_035098.1	25214037	.	A	G	.	.	MAF_USDA=3.279
NC_035098.1	25214067	.	T	A	.	.	MAF_USDA=1.765
NC_035098.1	25214079	.	G	A	.	.	MAF_INRAE=31.646;MAF_USDA=42.941
NC_035098.1	25214080	.	A	C	.	.	MAF_INRAE=26.667;MAF_USDA=42.353
NC_035098.1	25214099	.	A	G	.	.	MAF_INRAE=40.506;MAF_USDA=25.882
NC_035098.1	25214101	.	G	T	.	.	MAF_INRAE=11.667;MAF_USDA=17.647
NC_035098.1	25214127	.	G	C	.	.	MAF_USDA=1.639
NC_035098.1	25214144	.	A	G	.	.	MAF_INRAE=11.667;MAF_USDA=16.667
NC_035098.1	25214152	.	T	G	.	.	MAF_INRAE=34.81;MAF_USDA=32.738
NC_035098.1	25214286	.	G	T	.	.	MAF_USDA=5.882
NC_035098.1	25214313	.	T	A	.	.	MAF_INRAE=5.0;MAF_USDA=1.765
NC_035098.1	25214321	.	G	A	.	.	MAF_INRAE=9.494;MAF_USDA=8.197
NC_035098.1	25214434	.	A	C	.	.	MAF_USDA=4.167
NC_035098.1	25214439	.	T	C	.	.	MAF_INRAE=5.263;MAF_USDA=2.083
NC_035098.1	25214476	.	T	G	.	.	MAF_USDA=2.083
NC_035098.1	25214543	.	T	G	.	.	MAF_USDA=4.098
NC_035098.1	25214721	.	T	A	.	.	MAF_USDA=1.639
NC_035098.1	25214758	.	C	T	.	.	MAF_INRAE=7.595;MAF_USDA=1.176
NC_035098.1	25214968	.	G	A	.	.	MAF_INRAE=11.667;MAF_USDA=12.353
NC_035098.1	25215136	.	T	G	.	.	MAF_USDA=3.279
NC_035098.1	25215146	.	G	A	.	.	MAF_USDA=2.459
NC_035098.1	25215147	.	C	T	.	.	MAF_USDA=1.639
NC_035098.1	25215278	.	C	T	.	.	MAF_INRAE=10.526;MAF_USDA=16.667
NC_035098.1	25215319	.	A	C	.	.	MAF_USDA=13.934
NC_035098.1	25215352	.	C	T	.	.	MAF_INRAE=2.532
NC_035098.1	25215716	.	C	A	.	.	MAF_INRAE=29.747;MAF_USDA=43.529
NC_035098.1	25215751	.	A	G	.	.	MAF_INRAE=29.747;MAF_USDA=44.118
NC_035098.1	25215766	.	C	A	.	.	MAF_INRAE=11.667;MAF_USDA=11.765
NC_035098.1	25215820	.	T	C	.	.	MAF_INRAE=10.759;MAF_USDA=37.647
NC_035098.1	25215919	.	G	A	.	.	MAF_USDA=15.574
NC_035098.1	25216174	.	C	T	.	.	MAF_INRAE=36.076;MAF_USDA=7.647
NC_035098.1	25216261	.	T	A	.	.	MAF_INRAE=13.924;MAF_USDA=6.557
NC_035098.1	25216404	.	G	A	.	.	MAF_USDA=18.235
NC_035098.1	25216444	.	G	A	.	.	MAF_INRAE=15.0
NC_035098.1	25216459	.	G	A	.	.	MAF_INRAE=12.5
NC_035098.1	25216474	.	T	C	.	.	MAF_INRAE=9.494;MAF_USDA=37.5
NC_035098.1	25216480	.	G	A	.	.	MAF_INRAE=19.167
NC_035098.1	25216492	.	T	C	.	.	MAF_INRAE=18.333
NC_035098.1	25216504	.	G	A	.	.	MAF_INRAE=24.167
NC_035098.1	25216540	.	G	A	.	.	MAF_INRAE=18.333
NC_035098.1	25216636	.	A	C	.	.	MAF_INRAE=16.667
NC_035098.1	25216645	.	C	A	.	.	MAF_INRAE=13.333
NC_035098.1	25216669	.	C	T	.	.	MAF_INRAE=9.167
NC_035098.1	25216681	.	C	T	.	.	MAF_INRAE=7.5
NC_035098.1	25216691	.	T	C	.	.	MAF_INRAE=7.5
NC_035098.1	25216692	.	A	G	.	.	MAF_INRAE=6.667
NC_035098.1	25216694	.	A	G	.	.	MAF_INRAE=6.667
NC_035098.1	25216742	.	T	C	.	.	MAF_INRAE=29.747;MAF_USDA=44.706
NC_035098.1	25216808	.	C	A	.	.	MAF_USDA=2.941
NC_035098.1	25216825	.	C	G	.	.	MAF_INRAE=13.333
NC_035098.1	25216827	.	T	A	.	.	MAF_INRAE=13.333
NC_035098.1	25216831	.	A	T	.	.	MAF_INRAE=13.333
NC_035098.1	25216867	.	G	A	.	.	MAF_INRAE=18.987;MAF_USDA=17.213
NC_035098.1	25216944	.	G	A	.	.	MAF_USDA=5.738
NC_035098.1	25217259	.	T	A	.	.	MAF_USDA=5.738
NC_035098.1	25217354	.	C	T	.	.	MAF_INRAE=10.127;MAF_USDA=2.459
NC_035098.1	25217422	.	A	G	.	.	MAF_INRAE=1.667
NC_035098.1	25217450	.	A	C	.	.	MAF_INRAE=26.316;MAF_USDA=42.353
NC_035098.1	25217451	.	T	C	.	.	MAF_USDA=42.353
NC_035098.1	25217540	.	T	A	.	.	MAF_INRAE=5.833;MAF_USDA=10.833
NC_035098.1	25217634	.	A	C	.	.	MAF_INRAE=17.089;MAF_USDA=7.647
NC_035098.1	25217691	.	A	T	.	.	MAF_INRAE=46.835;MAF_USDA=35.882
NC_035098.1	25217712	.	G	A	.	.	MAF_INRAE=10.127;MAF_USDA=25.294
NC_035098.1	25217756	.	T	C	.	.	MAF_INRAE=5.263;MAF_USDA=1.639
NC_035098.1	25217824	.	T	G	.	.	MAF_USDA=5.294
NC_035098.1	25217892	.	G	A	.	.	MAF_USDA=4.098
NC_035098.1	25217951	.	G	T	.	.	MAF_INRAE=34.177;MAF_USDA=7.059
NC_035098.1	25218011	.	A	G	.	.	MAF_USDA=10.714
NC_035098.1	25218049	.	A	T	.	.	MAF_INRAE=6.667;MAF_USDA=5.833
NC_035098.1	25218070	.	G	A	.	.	MAF_INRAE=21.053;MAF_USDA=12.353
NC_035098.1	25218073	.	A	T	.	.	MAF_USDA=18.824
NC_035098.1	25218078	.	T	C	.	.	MAF_USDA=5.738
NC_035098.1	25218095	.	G	T	.	.	MAF_USDA=2.459
NC_035098.1	25218223	.	A	G	.	.	MAF_INRAE=5.263
NC_035098.1	25218257	.	T	G	.	.	MAF_INRAE=15.823;MAF_USDA=7.143
NC_035098.1	25218472	.	A	G	.	.	MAF_INRAE=15.833
NC_035098.1	25218475	.	C	T	.	.	MAF_INRAE=31.667;MAF_USDA=39.583
NC_035098.1	25218486	.	G	T	.	.	MAF_USDA=3.279
NC_035098.1	25218548	.	G	A	.	.	MAF_INRAE=36.076;MAF_USDA=47.059
NC_035098.1	25218598	.	A	G	.	.	MAF_USDA=2.459
NC_035098.1	25218642	.	C	T	.	.	MAF_INRAE=5.263
NC_035098.1	25218653	.	T	C	.	.	MAF_INRAE=1.667
NC_035098.1	25218666	.	C	G	.	.	MAF_INRAE=36.709;MAF_USDA=41.667
NC_035098.1	25218715	.	A	G	.	.	MAF_USDA=2.459
NC_035098.1	25218766	.	A	T	.	.	MAF_INRAE=36.709;MAF_USDA=47.059
NC_035098.1	25218774	.	T	A	.	.	MAF_USDA=11.176
NC_035098.1	25218810	.	A	G	.	.	MAF_USDA=1.639
NC_035098.1	25218834	.	A	C	.	.	MAF_INRAE=36.709;MAF_USDA=35.882
NC_035098.1	25218901	.	C	T	.	.	MAF_USDA=16.393
NC_035098.1	25219013	.	A	C	.	.	MAF_INRAE=10.759;MAF_USDA=2.459
NC_035098.1	25219054	.	G	A	.	.	MAF_INRAE=5.0;MAF_USDA=4.918
NC_035098.1	25219392	.	T	C	.	.	MAF_USDA=4.918
NC_035098.1	25219499	.	G	T	.	.	MAF_INRAE=17.722;MAF_USDA=5.294
NC_035098.1	25219530	.	T	C	.	.	MAF_INRAE=3.797;MAF_USDA=3.279
NC_035098.1	25219566	.	G	A	.	.	MAF_INRAE=37.342;MAF_USDA=47.059
NC_035098.1	25219571	.	A	G	.	.	MAF_USDA=2.459
NC_035098.1	25219580	.	A	G	.	.	MAF_INRAE=37.342;MAF_USDA=46.471
NC_035098.1	25219603	.	C	A	.	.	MAF_INRAE=6.667;MAF_USDA=5.738
NC_035098.1	25219736	.	C	T	.	.	MAF_USDA=3.279
NC_035098.1	25219820	.	G	A	.	.	MAF_USDA=16.393
NC_035098.1	25219825	.	G	A	.	.	MAF_USDA=2.941
NC_035098.1	25219882	.	G	C	.	.	MAF_INRAE=37.342;MAF_USDA=32.941
NC_035098.1	25219961	.	C	G	.	.	MAF_INRAE=15.823;MAF_USDA=11.31
NC_035098.1	25219980	.	G	A	.	.	MAF_USDA=2.5
NC_035098.1	25220029	.	G	A	.	.	MAF_INRAE=10.127;MAF_USDA=2.5
NC_035098.1	25220068	.	T	G	.	.	MAF_INRAE=1.667;MAF_USDA=2.976
NC_035098.1	25220077	.	A	C	.	.	MAF_INRAE=17.089;MAF_USDA=5.357
NC_035098.1	25220087	.	A	C	.	.	MAF_INRAE=14.557;MAF_USDA=36.31
NC_035098.1	25220123	.	G	C	.	.	MAF_USDA=8.333
NC_035098.1	25220315	.	T	A	.	.	MAF_USDA=7.143
NC_035098.1	25220387	.	G	A	.	.	MAF_INRAE=5.833;MAF_USDA=5.0
NC_035098.1	25220420	.	G	T	.	.	MAF_USDA=8.333
NC_035098.1	25220445	.	T	G	.	.	MAF_INRAE=41.772;MAF_USDA=48.214
NC_035098.1	25220450	.	G	A	.	.	MAF_INRAE=36.709;MAF_USDA=47.619
NC_035098.1	25220502	.	G	A	.	.	MAF_USDA=3.333
NC_035098.1	25220533	.	G	A	.	.	MAF_INRAE=31.646;MAF_USDA=46.429
NC_035098.1	25220537	.	C	T	.	.	MAF_INRAE=6.667;MAF_USDA=5.0
NC_035098.1	25220697	.	C	T	.	.	MAF_INRAE=36.076;MAF_USDA=33.333
NC_035098.1	25220729	.	C	A	.	.	MAF_INRAE=36.709;MAF_USDA=42.262
NC_035098.1	25220785	.	A	T	.	.	MAF_INRAE=11.667
NC_035098.1	25220786	.	A	T	.	.	MAF_INRAE=6.667
NC_035098.1	25220806	.	T	C	.	.	MAF_USDA=5.357
NC_035098.1	25220834	.	A	C	.	.	MAF_INRAE=34.81;MAF_USDA=7.738
NC_035098.1	25220875	.	C	A	.	.	MAF_USDA=5.952
NC_035098.1	25220909	.	C	G	.	.	MAF_INRAE=1.667
NC_035098.1	25220939	.	C	A	.	.	MAF_USDA=13.333
NC_035098.1	25220955	.	A	G	.	.	MAF_USDA=8.929
NC_035098.1	25220994	.	G	A	.	.	MAF_INRAE=3.797
NC_035098.1	25221080	.	C	A	.	.	MAF_INRAE=15.823;MAF_USDA=10.588
NC_035098.1	25221085	.	G	T	.	.	MAF_USDA=2.459
NC_035098.1	25221140	.	C	T	.	.	MAF_USDA=11.765
NC_035098.1	25221141	.	T	A	.	.	MAF_USDA=14.118
NC_035098.1	25221221	.	C	G	.	.	MAF_USDA=1.639
NC_035098.1	25221253	.	T	G	.	.	MAF_USDA=1.639
NC_035098.1	25221274	.	C	A	.	.	MAF_INRAE=3.797;MAF_USDA=2.459
NC_035098.1	25221379	.	C	A	.	.	MAF_INRAE=37.342;MAF_USDA=47.647
NC_035098.1	25221439	.	T	C	.	.	MAF_USDA=7.647
NC_035098.1	25221461	.	G	A	.	.	MAF_USDA=1.639
NC_035098.1	25221607	.	G	A	.	.	MAF_USDA=2.941
NC_035098.1	25221756	.	G	T	.	.	MAF_USDA=2.5
NC_035098.1	25221787	.	A	C	.	.	MAF_INRAE=31.646;MAF_USDA=35.882
NC_035098.1	25221808	.	G	A	.	.	MAF_USDA=3.279
NC_035098.1	25221910	.	G	T	.	.	MAF_USDA=1.639
NC_035098.1	25221915	.	G	A	.	.	MAF_USDA=20.833
NC_035098.1	25221995	.	T	C	.	.	MAF_USDA=5.738
NC_035098.1	25222025	.	C	A	.	.	MAF_USDA=7.059
NC_035098.1	25222086	.	G	A	.	.	MAF_INRAE=1.667;MAF_USDA=1.639
NC_035098.1	25222117	.	T	G	.	.	MAF_USDA=5.738
NC_035098.1	25222119	.	T	A	.	.	MAF_INRAE=31.646;MAF_USDA=36.471
NC_035098.1	25222198	.	G	A	.	.	MAF_USDA=2.941
NC_035098.1	25222237	.	A	T	.	.	MAF_INRAE=37.342;MAF_USDA=47.059
NC_035098.1	25222253	.	T	C	.	.	MAF_INRAE=37.342;MAF_USDA=47.059
NC_035098.1	25222329	.	A	T	.	.	MAF_INRAE=36.709;MAF_USDA=47.059
NC_035098.1	25222423	.	T	C	.	.	MAF_INRAE=36.076;MAF_USDA=48.824
NC_035098.1	25222452	.	G	T	.	.	MAF_USDA=1.639
NC_035098.1	25222453	.	A	T	.	.	MAF_USDA=1.639
NC_035098.1	25222488	.	A	G	.	.	MAF_USDA=4.118
NC_035098.1	25222512	.	C	T	.	.	MAF_INRAE=6.667
NC_035098.1	25222516	.	G	A	.	.	MAF_INRAE=6.667
NC_035098.1	25222586	.	T	G	.	.	MAF_INRAE=36.709;MAF_USDA=48.235
NC_035098.1	25222593	.	G	T	.	.	MAF_INRAE=36.709;MAF_USDA=48.235
NC_035098.1	25222627	.	C	T	.	.	MAF_INRAE=37.342;MAF_USDA=47.647
NC_035098.1	25222803	.	G	A	.	.	MAF_USDA=2.941
NC_035098.1	25222838	.	A	T	.	.	MAF_USDA=1.639
NC_035098.1	25222870	.	C	T	.	.	MAF_INRAE=32.278;MAF_USDA=36.471
NC_035098.1	25222909	.	C	A	.	.	MAF_USDA=2.459
NC_035098.1	25222932	.	A	G	.	.	MAF_INRAE=36.709;MAF_USDA=47.647
NC_035098.1	25222954	.	C	T	.	.	MAF_INRAE=47.368;MAF_USDA=47.647
NC_035098.1	25222960	.	T	G	.	.	MAF_INRAE=10.127;MAF_USDA=1.639
NC_035098.1	25222973	.	A	G	.	.	MAF_USDA=1.639
NC_035098.1	25222978	.	A	T	.	.	MAF_USDA=2.459
NC_035098.1	25223016	.	C	A	.	.	MAF_USDA=6.557
NC_035098.1	25223123	.	A	C	.	.	MAF_INRAE=36.709;MAF_USDA=47.647
NC_035098.1	25223129	.	T	G	.	.	MAF_USDA=3.279
NC_035098.1	25223139	.	G	C	.	.	MAF_USDA=1.639
NC_035098.1	25223180	.	T	C	.	.	MAF_INRAE=6.667;MAF_USDA=4.918
NC_035098.1	25223181	.	A	G	.	.	MAF_INRAE=3.797;MAF_USDA=2.459
NC_035098.1	25223186	.	C	A	.	.	MAF_INRAE=26.582;MAF_USDA=44.706
NC_035098.1	25223388	.	T	G	.	.	MAF_INRAE=6.667;MAF_USDA=4.918
NC_035098.1	25223424	.	G	T	.	.	MAF_INRAE=36.709;MAF_USDA=48.235
NC_035098.1	25223439	.	A	T	.	.	MAF_INRAE=26.582;MAF_USDA=31.176
NC_035098.1	25223487	.	A	G	.	.	MAF_INRAE=36.709;MAF_USDA=47.059
NC_035098.1	25223494	.	C	G	.	.	MAF_INRAE=27.215;MAF_USDA=41.667
NC_035098.1	25223499	.	C	A	.	.	MAF_INRAE=36.709;MAF_USDA=32.941
NC_035098.1	25223530	.	C	A	.	.	MAF_USDA=1.639
NC_035098.1	25223585	.	G	T	.	.	MAF_USDA=4.918
NC_035098.1	25223624	.	T	C	.	.	MAF_INRAE=31.646;MAF_USDA=46.471
NC_035098.1	25223672	.	C	T	.	.	MAF_INRAE=21.053
NC_035098.1	25223685	.	T	A	.	.	MAF_USDA=2.459
NC_035098.1	25223720	.	A	C	.	.	MAF_INRAE=6.667;MAF_USDA=6.471
NC_035098.1	25223755	.	G	T	.	.	MAF_USDA=2.941
NC_035098.1	25223762	.	G	T	.	.	MAF_USDA=2.941
NC_035098.1	25223774	.	A	T	.	.	MAF_USDA=2.353
NC_035098.1	25223775	.	G	A	.	.	MAF_USDA=2.353
NC_035098.1	25223811	.	T	G	.	.	MAF_INRAE=17.089;MAF_USDA=8.824
NC_035098.1	25223894	.	C	A	.	.	MAF_USDA=2.941
NC_035098.1	25223911	.	G	T	.	.	MAF_USDA=2.459
NC_035098.1	25223965	.	A	T	.	.	MAF_USDA=2.459
NC_035098.1	25224083	.	G	A	.	.	MAF_INRAE=21.053;MAF_USDA=5.294
NC_035098.1	25224146	.	A	G	.	.	MAF_USDA=2.941
NC_035098.1	25224166	.	C	A	.	.	MAF_USDA=7.059
NC_035098.1	25224241	.	G	T	.	.	MAF_USDA=2.459
NC_035098.1	25224248	.	A	G	.	.	MAF_USDA=2.459
NC_035098.1	25224250	.	G	C	.	.	MAF_INRAE=10.127;MAF_USDA=16.471
NC_035098.1	25224260	.	G	A	.	.	MAF_USDA=2.459
NC_035098.1	25224274	.	T	C	.	.	MAF_INRAE=15.19;MAF_USDA=10.588
NC_035098.1	25224330	.	G	A	.	.	MAF_USDA=2.459
NC_035098.1	25224420	.	G	A	.	.	MAF_USDA=7.647
NC_035098.1	25224447	.	C	T	.	.	MAF_USDA=2.459
NC_035098.1	25224471	.	C	T	.	.	MAF_USDA=7.738
NC_035098.1	25224489	.	T	C	.	.	MAF_USDA=2.459
NC_035098.1	25224491	.	C	A	.	.	MAF_INRAE=21.053;MAF_USDA=27.647
NC_035098.1	25224508	.	T	C	.	.	MAF_USDA=1.176
NC_035098.1	25224558	.	C	T	.	.	MAF_USDA=26.471
NC_035098.1	25224573	.	A	G	.	.	MAF_USDA=16.471
NC_035098.1	25224575	.	T	A	.	.	MAF_USDA=6.25
NC_035098.1	25224576	.	C	A	.	.	MAF_USDA=6.25
NC_035098.1	25224592	.	T	C	.	.	MAF_USDA=2.459
NC_035098.1	25224908	.	A	C	.	.	MAF_INRAE=3.797
NC_035098.1	25224945	.	A	G	.	.	MAF_USDA=3.279
NC_035098.1	25225077	.	T	A	.	.	MAF_INRAE=10.127;MAF_USDA=15.882
NC_035098.1	25225132	.	A	T	.	.	MAF_USDA=2.459
NC_035098.1	25225193	.	C	A	.	.	MAF_USDA=2.941
NC_035098.1	25225201	.	T	C	.	.	MAF_INRAE=10.127;MAF_USDA=25.882
NC_035098.1	25225214	.	T	C	.	.	MAF_INRAE=10.127;MAF_USDA=16.471
NC_035098.1	25225318	.	A	G	.	.	MAF_INRAE=10.127;MAF_USDA=1.639
NC_035098.1	25225338	.	A	C	.	.	MAF_INRAE=10.127;MAF_USDA=25.882
NC_035098.1	25225446	.	T	A	.	.	MAF_USDA=1.639
NC_035098.1	25225541	.	C	T	.	.	MAF_INRAE=24.684;MAF_USDA=27.059
NC_035098.1	25225615	.	G	A	.	.	MAF_USDA=2.459
NC_035098.1	25225682	.	T	A	.	.	MAF_USDA=2.941
NC_035098.1	25225702	.	T	C	.	.	MAF_USDA=11.765
NC_035098.1	25225836	.	G	T	.	.	MAF_INRAE=21.053
NC_035098.1	25226178	.	G	A	.	.	MAF_INRAE=6.329
NC_035098.1	25226246	.	C	T	.	.	MAF_USDA=1.639
NC_035098.1	25226274	.	C	A	.	.	MAF_INRAE=7.595;MAF_USDA=9.412
NC_035098.1	25226293	.	T	C	.	.	MAF_INRAE=32.911;MAF_USDA=38.235
NC_035098.1	25226545	.	C	T	.	.	MAF_INRAE=6.667;MAF_USDA=17.647
NC_035098.1	25226555	.	A	T	.	.	MAF_INRAE=34.177;MAF_USDA=38.824
NC_035098.1	25226560	.	T	A	.	.	MAF_USDA=2.459
NC_035098.1	25226646	.	T	C	.	.	MAF_USDA=3.279
NC_035098.1	25226658	.	C	T	.	.	MAF_INRAE=3.797
NC_035098.1	25226727	.	C	T	.	.	MAF_USDA=2.941
NC_035098.1	25226743	.	C	A	.	.	MAF_INRAE=21.053
NC_035098.1	25226767	.	C	G	.	.	MAF_USDA=1.639
NC_035098.1	25226816	.	T	A	.	.	MAF_INRAE=33.544;MAF_USDA=45.238
NC_035098.1	25226842	.	A	C	.	.	MAF_USDA=2.976
NC_035098.1	25226846	.	C	A	.	.	MAF_INRAE=34.81;MAF_USDA=45.833
NC_035098.1	25226850	.	C	A	.	.	MAF_INRAE=26.667;MAF_USDA=39.286
NC_035098.1	25226887	.	A	C	.	.	MAF_INRAE=47.468;MAF_USDA=48.235
NC_035098.1	25226939	.	G	A	.	.	MAF_USDA=6.557
NC_035098.1	25227032	.	G	A	.	.	MAF_USDA=5.294
NC_035098.1	25227049	.	C	A	.	.	MAF_USDA=3.279
NC_035098.1	25227061	.	G	A	.	.	MAF_INRAE=47.368;MAF_USDA=25.294
NC_035098.1	25227079	.	T	G	.	.	MAF_INRAE=36.709;MAF_USDA=40.588
NC_035098.1	25227137	.	A	T	.	.	MAF_INRAE=8.861;MAF_USDA=18.235
NC_035098.1	25227174	.	A	T	.	.	MAF_INRAE=10.526
NC_035098.1	25227184	.	C	T	.	.	MAF_USDA=2.459
NC_035098.1	25227310	.	G	A	.	.	MAF_USDA=3.333
NC_035098.1	25227343	.	G	A	.	.	MAF_USDA=3.333
NC_035098.1	25227437	.	A	C	.	.	MAF_INRAE=1.667;MAF_USDA=22.024
NC_035098.1	25227450	.	C	T	.	.	MAF_USDA=2.976
NC_035098.1	25227453	.	T	A	.	.	MAF_INRAE=45.0;MAF_USDA=29.762
NC_035098.1	25227505	.	G	T	.	.	MAF_USDA=3.571
NC_035098.1	25227595	.	T	C	.	.	MAF_INRAE=31.013;MAF_USDA=23.214
NC_035098.1	25227632	.	T	G	.	.	MAF_USDA=16.071
NC_035098.1	25227645	.	C	A	.	.	MAF_USDA=2.941
NC_035098.1	25227675	.	A	T	.	.	MAF_INRAE=3.797;MAF_USDA=15.882
NC_035098.1	25227710	.	A	C	.	.	MAF_USDA=2.976
NC_035098.1	25227714	.	A	C	.	.	MAF_INRAE=1.667;MAF_USDA=16.667
NC_035098.1	25227715	.	A	T	.	.	MAF_INRAE=17.5;MAF_USDA=11.905
NC_035098.1	25227718	.	T	G	.	.	MAF_USDA=6.667
NC_035098.1	25227744	.	G	A	.	.	MAF_INRAE=21.053;MAF_USDA=8.333
NC_035098.1	25227764	.	A	G	.	.	MAF_INRAE=1.667
NC_035098.1	25227770	.	G	T	.	.	MAF_INRAE=1.667
NC_035098.1	25227852	.	A	G	.	.	MAF_USDA=5.833
NC_035098.1	25227899	.	T	C	.	.	MAF_INRAE=23.418;MAF_USDA=11.31
NC_035098.1	25228038	.	A	C	.	.	MAF_USDA=2.5
NC_035098.1	25228098	.	A	C	.	.	MAF_INRAE=6.667
NC_035098.1	25228103	.	C	A	.	.	MAF_USDA=3.012
NC_035098.1	25228120	.	T	C	.	.	MAF_INRAE=23.418;MAF_USDA=31.325
NC_035098.1	25228146	.	C	G	.	.	MAF_INRAE=23.418;MAF_USDA=36.747
NC_035098.1	25228150	.	A	G	.	.	MAF_INRAE=17.5;MAF_USDA=28.313
NC_035098.1	25228201	.	C	T	.	.	MAF_USDA=1.724
NC_035098.1	25228228	.	G	T	.	.	MAF_INRAE=24.051;MAF_USDA=34.337
NC_035098.1	25228276	.	A	T	.	.	MAF_USDA=2.976
NC_035098.1	25228281	.	A	G	.	.	MAF_INRAE=18.354;MAF_USDA=20.238
NC_035098.1	25228335	.	C	T	.	.	MAF_INRAE=6.667;MAF_USDA=5.833
NC_035098.1	25228358	.	C	A	.	.	MAF_USDA=7.627
NC_035098.1	25228413	.	G	T	.	.	MAF_INRAE=23.418;MAF_USDA=30.357
NC_035098.1	25228425	.	G	T	.	.	MAF_INRAE=18.354;MAF_USDA=21.429
NC_035098.1	25228441	.	C	T	.	.	MAF_USDA=5.0
NC_035098.1	25228526	.	A	T	.	.	MAF_USDA=6.548
NC_035098.1	25228569	.	T	G	.	.	MAF_INRAE=5.0;MAF_USDA=1.667
NC_035098.1	25228598	.	A	G	.	.	MAF_INRAE=23.418;MAF_USDA=30.952
NC_035098.1	25228666	.	G	A	.	.	MAF_INRAE=21.053
NC_035098.1	25228685	.	C	A	.	.	MAF_USDA=5.0
NC_035098.1	25228697	.	A	T	.	.	MAF_USDA=5.0
NC_035098.1	25228710	.	G	A	.	.	MAF_USDA=2.5
NC_035098.1	25228722	.	G	A	.	.	MAF_USDA=22.917
NC_035098.1	25228733	.	G	T	.	.	MAF_INRAE=25.949;MAF_USDA=5.952
NC_035098.1	25228736	.	T	A	.	.	MAF_INRAE=6.667;MAF_USDA=5.833
NC_035098.1	25228744	.	G	A	.	.	MAF_INRAE=21.053
NC_035098.1	25228783	.	A	T	.	.	MAF_INRAE=18.354;MAF_USDA=5.294
NC_035098.1	25228823	.	T	G	.	.	MAF_USDA=4.918
NC_035098.1	25228875	.	T	G	.	.	MAF_USDA=2.083
NC_035098.1	25228905	.	T	A	.	.	MAF_USDA=4.098
NC_035098.1	25228939	.	A	G	.	.	MAF_INRAE=9.167;MAF_USDA=28.571
NC_035098.1	25228978	.	C	A	.	.	MAF_USDA=29.167
NC_035098.1	25229021	.	T	C	.	.	MAF_INRAE=14.557;MAF_USDA=13.253
NC_035098.1	25229023	.	G	A	.	.	MAF_INRAE=14.167;MAF_USDA=13.253
NC_035098.1	25229114	.	T	A	.	.	MAF_INRAE=17.722;MAF_USDA=7.647
NC_035098.1	25229119	.	G	T	.	.	MAF_INRAE=34.81;MAF_USDA=6.471
NC_035098.1	25229131	.	T	C	.	.	MAF_USDA=10.417
NC_035098.1	25229154	.	G	A	.	.	MAF_INRAE=5.833
NC_035098.1	25229226	.	G	T	.	.	MAF_USDA=6.557
NC_035098.1	25229227	.	G	T	.	.	MAF_USDA=6.557
NC_035098.1	25229228	.	T	A	.	.	MAF_USDA=6.557
NC_035098.1	25229233	.	C	G	.	.	MAF_USDA=15.574
NC_035098.1	25229242	.	T	C	.	.	MAF_INRAE=21.053
NC_035098.1	25229266	.	G	C	.	.	MAF_USDA=4.098
NC_035098.1	25229270	.	G	T	.	.	MAF_USDA=5.738
NC_035098.1	25229341	.	A	T	.	.	MAF_USDA=6.557
NC_035098.1	25229480	.	T	A	.	.	MAF_INRAE=6.667;MAF_USDA=5.833
NC_035098.1	25229522	.	C	A	.	.	MAF_INRAE=21.053;MAF_USDA=1.639
NC_035098.1	25229592	.	G	A	.	.	MAF_INRAE=17.089;MAF_USDA=7.647
NC_035098.1	25229686	.	A	T	.	.	MAF_USDA=1.667
NC_035098.1	25229688	.	T	A	.	.	MAF_USDA=1.667
NC_035098.1	25229704	.	T	A	.	.	MAF_INRAE=48.734;MAF_USDA=42.262
NC_035098.1	25229771	.	A	C	.	.	MAF_INRAE=49.367;MAF_USDA=44.118
NC_035098.1	25229822	.	T	A	.	.	MAF_USDA=16.667
NC_035098.1	25229966	.	G	A	.	.	MAF_INRAE=49.367;MAF_USDA=42.857
NC_035098.1	25229978	.	G	T	.	.	MAF_INRAE=18.354;MAF_USDA=7.143
NC_035098.1	25229989	.	G	A	.	.	MAF_USDA=10.588
NC_035098.1	25230001	.	C	T	.	.	MAF_INRAE=5.263
NC_035098.1	25230005	.	A	T	.	.	MAF_USDA=2.459
NC_035098.1	25230046	.	G	T	.	.	MAF_INRAE=16.667;MAF_USDA=6.471
NC_035098.1	25230047	.	C	A	.	.	MAF_INRAE=16.667;MAF_USDA=6.471
NC_035098.1	25230057	.	T	A	.	.	MAF_USDA=5.833
NC_035098.1	25231216	.	G	T	.	.	MAF_USDA=4.167
NC_035098.1	25231319	.	A	T	.	.	MAF_USDA=50.0
NC_035098.1	25231322	.	AG	AA	.	.	MAF_USDA=35.417
NC_035098.1	25231323	.	G	A	.	.	MAF_USDA=44.262
NC_035098.1	25231338	.	C	A	.	.	MAF_USDA=14.118
NC_035098.1	25231368	.	C	T	.	.	MAF_USDA=18.452
NC_035098.1	25231474	.	C	T	.	.	MAF_USDA=4.098
NC_035098.1	25231477	.	C	T	.	.	MAF_USDA=4.118
NC_035098.1	25231478	.	A	G	.	.	MAF_INRAE=28.481;MAF_USDA=35.882
NC_035098.1	25231703	.	A	G	.	.	MAF_INRAE=18.354;MAF_USDA=5.294
NC_035098.1	25231820	.	T	C	.	.	MAF_INRAE=49.367;MAF_USDA=49.412
NC_035098.1	25231955	.	G	A	.	.	MAF_INRAE=34.81;MAF_USDA=7.059
NC_035098.1	25232051	.	G	A	.	.	MAF_INRAE=6.667;MAF_USDA=5.738
NC_035098.1	25232068	.	G	A	.	.	MAF_INRAE=25.949;MAF_USDA=14.118
NC_035098.1	25232100	.	C	A	.	.	MAF_INRAE=50.0;MAF_USDA=23.529
NC_035098.1	25232113	.	C	G	.	.	MAF_INRAE=44.167;MAF_USDA=47.917
NC_035098.1	25232157	.	A	G	.	.	MAF_INRAE=49.367;MAF_USDA=49.412
NC_035098.1	25232185	.	G	T	.	.	MAF_INRAE=18.354;MAF_USDA=8.235
NC_035098.1	25232291	.	C	T	.	.	MAF_USDA=6.557
NC_035098.1	25232305	.	C	A	.	.	MAF_INRAE=6.667;MAF_USDA=5.738
NC_035098.1	25232325	.	T	C	.	.	MAF_USDA=1.639
NC_035098.1	25232473	.	G	A	.	.	MAF_INRAE=6.667;MAF_USDA=14.754
NC_035098.1	25232492	.	A	T	.	.	MAF_INRAE=6.667;MAF_USDA=2.083
NC_035098.1	25232493	.	T	A	.	.	MAF_INRAE=6.667;MAF_USDA=2.083
NC_035098.1	25232531	.	G	A	.	.	MAF_INRAE=49.367;MAF_USDA=49.412
NC_035098.1	25232570	.	C	T	.	.	MAF_USDA=4.118
NC_035098.1	25232689	.	T	G	.	.	MAF_INRAE=6.667;MAF_USDA=13.529
NC_035098.1	25232818	.	A	G	.	.	MAF_USDA=6.25
NC_035098.1	25232865	.	C	T	.	.	MAF_USDA=4.118
NC_035098.1	25232881	.	G	A	.	.	MAF_USDA=10.0
NC_035098.1	25233123	.	C	G	.	.	MAF_INRAE=7.5
NC_035098.1	25233128	.	G	T	.	.	MAF_INRAE=5.0
NC_035098.1	25233250	.	T	C	.	.	MAF_USDA=2.459
NC_035098.1	25233470	.	T	C	.	.	MAF_INRAE=18.987;MAF_USDA=47.059
NC_035098.1	25233510	.	C	T	.	.	MAF_INRAE=1.667;MAF_USDA=7.377
NC_035098.1	25233529	.	G	C	.	.	MAF_USDA=8.333
NC_035098.1	25233592	.	G	T	.	.	MAF_INRAE=44.937;MAF_USDA=22.941
NC_035098.1	25233619	.	T	C	.	.	MAF_INRAE=33.544;MAF_USDA=48.824
NC_035098.1	25233626	.	T	C	.	.	MAF_USDA=11.765
NC_035098.1	25233711	.	T	C	.	.	MAF_INRAE=44.937;MAF_USDA=24.118
NC_035098.1	25233786	.	C	G	.	.	MAF_INRAE=28.481;MAF_USDA=37.059
NC_035098.1	25233831	.	G	A	.	.	MAF_USDA=22.353
NC_035098.1	25233847	.	C	G	.	.	MAF_INRAE=28.481;MAF_USDA=35.294
NC_035098.1	25233892	.	C	G	.	.	MAF_USDA=1.639
NC_035098.1	25233897	.	C	A	.	.	MAF_USDA=1.639
NC_035098.1	25234025	.	A	G	.	.	MAF_USDA=6.25
NC_035098.1	25234165	.	T	C	.	.	MAF_INRAE=28.481;MAF_USDA=23.529
NC_035098.1	25234182	.	G	A	.	.	MAF_INRAE=40.506;MAF_USDA=32.941
NC_035098.1	25234229	.	A	G	.	.	MAF_INRAE=20.253;MAF_USDA=9.836
NC_035098.1	25234263	.	G	A	.	.	MAF_INRAE=21.053
NC_035098.1	25234453	.	C	G	.	.	MAF_INRAE=7.595;MAF_USDA=8.824
NC_035098.1	25234545	.	A	C	.	.	MAF_INRAE=10.0;MAF_USDA=2.459
NC_035098.1	25234614	.	A	G	.	.	MAF_INRAE=32.911;MAF_USDA=31.176
NC_035098.1	25234672	.	T	C	.	.	MAF_USDA=12.195
NC_035098.1	25234673	.	G	A	.	.	MAF_INRAE=1.667;MAF_USDA=2.586
NC_035098.1	25234714	.	G	T	.	.	MAF_INRAE=33.544;MAF_USDA=29.412
NC_035098.1	25234722	.	A	G	.	.	MAF_INRAE=34.81;MAF_USDA=29.412
NC_035098.1	25234730	.	T	G	.	.	MAF_INRAE=21.053
NC_035098.1	25234743	.	T	C	.	.	MAF_USDA=30.588
NC_035098.1	25234770	.	C	A	.	.	MAF_USDA=2.459
NC_035098.1	25234787	.	T	C	.	.	MAF_INRAE=19.167;MAF_USDA=2.459
NC_035098.1	25234815	.	G	T	.	.	MAF_INRAE=34.177;MAF_USDA=30.588
NC_035098.1	25234843	.	T	A	.	.	MAF_INRAE=42.5;MAF_USDA=12.5
NC_035098.1	25234917	.	C	T	.	.	MAF_USDA=2.941
NC_035098.1	25234973	.	T	A	.	.	MAF_USDA=29.412
NC_035098.1	25235387	.	T	A	.	.	MAF_USDA=50.0
NC_035098.1	25235389	.	C	T	.	.	MAF_USDA=23.214
NC_035098.1	25235396	.	G	T	.	.	MAF_INRAE=15.789;MAF_USDA=8.235
NC_035098.1	25235410	.	T	A	.	.	MAF_USDA=50.0
NC_035098.1	25235557	.	C	T	.	.	MAF_INRAE=42.105;MAF_USDA=28.824
NC_035098.1	25235800	.	A	T	.	.	MAF_USDA=2.459
NC_035098.1	25235880	.	T	C	.	.	MAF_USDA=4.167
NC_035098.1	25235905	.	G	A	.	.	MAF_USDA=5.738
NC_035098.1	25235921	.	A	T	.	.	MAF_USDA=1.639
NC_035098.1	25235962	.	C	A	.	.	MAF_INRAE=2.5
NC_035098.1	25235972	.	C	T	.	.	MAF_USDA=16.667
NC_035098.1	25235986	.	C	A	.	.	MAF_USDA=20.588
NC_035098.1	25236001	.	C	T	.	.	MAF_USDA=4.706
NC_035098.1	25236011	.	C	G	.	.	MAF_USDA=16.667
NC_035098.1	25236050	.	C	T	.	.	MAF_USDA=19.412
NC_035098.1	25236054	.	A	T	.	.	MAF_USDA=21.176
NC_035098.1	25236066	.	C	T	.	.	MAF_INRAE=1.667;MAF_USDA=17.059
NC_035098.1	25236097	.	C	T	.	.	MAF_USDA=18.824
NC_035098.1	25236101	.	A	T	.	.	MAF_USDA=19.412
NC_035098.1	25236105	.	C	G	.	.	MAF_USDA=9.016
NC_035098.1	25236197	.	T	A	.	.	MAF_USDA=6.557
NC_035098.1	25236236	.	C	A	.	.	MAF_INRAE=5.263;MAF_USDA=8.333
NC_035098.1	25236319	.	G	T	.	.	MAF_USDA=2.941
NC_035098.1	25236395	.	G	A	.	.	MAF_INRAE=5.833
NC_035098.1	25236398	.	G	T	.	.	MAF_USDA=2.083
NC_035098.1	25236443	.	T	C	.	.	MAF_INRAE=27.848;MAF_USDA=34.706
NC_035098.1	25236516	.	G	C	.	.	MAF_INRAE=27.215;MAF_USDA=38.824
NC_035098.1	25236600	.	T	C	.	.	MAF_USDA=1.639
NC_035098.1	25236862	.	C	G	.	.	MAF_USDA=1.639
NC_035098.1	25236886	.	G	A	.	.	MAF_USDA=1.639
NC_035098.1	25236955	.	G	T	.	.	MAF_INRAE=27.848;MAF_USDA=34.706
NC_035098.1	25237109	.	C	T	.	.	MAF_INRAE=32.911;MAF_USDA=35.294
NC_035098.1	25237116	.	G	T	.	.	MAF_USDA=4.098
NC_035098.1	25237170	.	G	A	.	.	MAF_USDA=2.459
NC_035098.1	25237214	.	G	A	.	.	MAF_INRAE=9.494;MAF_USDA=4.918
NC_035098.1	25237228	.	G	A	.	.	MAF_USDA=7.377
NC_035098.1	25237254	.	A	T	.	.	MAF_INRAE=27.848;MAF_USDA=34.706
NC_035098.1	25237255	.	C	A	.	.	MAF_INRAE=11.667;MAF_USDA=11.765
NC_035098.1	25237368	.	T	C	.	.	MAF_USDA=2.941
NC_035098.1	25237382	.	G	T	.	.	MAF_USDA=2.459
NC_035098.1	25237397	.	G	A	.	.	MAF_INRAE=15.19;MAF_USDA=16.471
NC_035098.1	25237434	.	G	A	.	.	MAF_INRAE=7.595;MAF_USDA=4.167
NC_035098.1	25237449	.	G	T	.	.	MAF_INRAE=26.582;MAF_USDA=4.706
NC_035098.1	25237457	.	T	A	.	.	MAF_INRAE=1.667;MAF_USDA=1.639
NC_035098.1	25237556	.	C	T	.	.	MAF_INRAE=11.667;MAF_USDA=17.059
NC_035098.1	25237574	.	A	C	.	.	MAF_INRAE=27.848;MAF_USDA=37.059
NC_035098.1	25237667	.	C	T	.	.	MAF_USDA=1.639
NC_035098.1	25237680	.	A	G	.	.	MAF_USDA=4.118
NC_035098.1	25237834	.	G	A	.	.	MAF_USDA=1.667
NC_035098.1	25237871	.	G	A	.	.	MAF_INRAE=27.848;MAF_USDA=35.294
NC_035098.1	25237916	.	C	A	.	.	MAF_USDA=7.377
NC_035098.1	25237948	.	G	A	.	.	MAF_INRAE=11.667;MAF_USDA=14.706
NC_035098.1	25237954	.	A	C	.	.	MAF_INRAE=4.167
NC_035098.1	25238010	.	A	C	.	.	MAF_INRAE=10.833;MAF_USDA=11.176
NC_035098.1	25238049	.	T	C	.	.	MAF_USDA=1.667
NC_035098.1	25238084	.	G	A	.	.	MAF_USDA=1.639
NC_035098.1	25238097	.	A	T	.	.	MAF_USDA=1.639
NC_035098.1	25238102	.	T	G	.	.	MAF_USDA=1.639
NC_035098.1	25238158	.	G	A	.	.	MAF_INRAE=1.667;MAF_USDA=2.459
NC_035098.1	25238189	.	C	A	.	.	MAF_USDA=4.098
NC_035098.1	25238235	.	T	A	.	.	MAF_INRAE=27.848;MAF_USDA=36.471
NC_035098.1	25238370	.	G	C	.	.	MAF_INRAE=27.848;MAF_USDA=36.471
NC_035098.1	25238482	.	G	A	.	.	MAF_USDA=5.738
NC_035098.1	25238510	.	G	C	.	.	MAF_INRAE=1.667
NC_035098.1	25238512	.	C	T	.	.	MAF_INRAE=6.962;MAF_USDA=1.765
NC_035098.1	25238553	.	A	C	.	.	MAF_INRAE=27.848;MAF_USDA=36.471
NC_035098.1	25238557	.	C	A	.	.	MAF_INRAE=21.053
NC_035098.1	25238608	.	C	A	.	.	MAF_INRAE=7.595;MAF_USDA=4.167
NC_035098.1	25238612	.	C	A	.	.	MAF_INRAE=17.5;MAF_USDA=3.279
NC_035098.1	25238643	.	G	T	.	.	MAF_INRAE=10.833;MAF_USDA=3.279
NC_035098.1	25238696	.	G	A	.	.	MAF_USDA=2.353
NC_035098.1	25238721	.	C	A	.	.	MAF_USDA=1.639
NC_035098.1	25238936	.	T	G	.	.	MAF_INRAE=7.595;MAF_USDA=8.824
NC_035098.1	25239162	.	C	T	.	.	MAF_USDA=1.176
NC_035098.1	25239188	.	G	A	.	.	MAF_INRAE=27.848;MAF_USDA=37.647
NC_035098.1	25239291	.	C	T	.	.	MAF_INRAE=17.722;MAF_USDA=15.294
NC_035098.1	25239327	.	C	A	.	.	MAF_USDA=1.639
NC_035098.1	25239387	.	T	G	.	.	MAF_INRAE=11.667;MAF_USDA=16.471
NC_035098.1	25239389	.	C	T	.	.	MAF_INRAE=11.667;MAF_USDA=18.235
NC_035098.1	25239548	.	A	G	.	.	MAF_USDA=4.098
NC_035098.1	25239582	.	A	G	.	.	MAF_USDA=2.353
NC_035098.1	25239628	.	G	A	.	.	MAF_INRAE=12.658;MAF_USDA=8.235
NC_035098.1	25239768	.	C	A	.	.	MAF_INRAE=3.333
NC_035098.1	25239796	.	T	G	.	.	MAF_INRAE=18.333
NC_035098.1	25239895	.	C	T	.	.	MAF_INRAE=8.333;MAF_USDA=13.415
NC_035098.1	25239937	.	G	A	.	.	MAF_USDA=2.5
NC_035098.1	25239963	.	A	G	.	.	MAF_INRAE=1.667;MAF_USDA=1.667
NC_035098.1	25239976	.	A	T	.	.	MAF_USDA=2.5
NC_035098.1	25240113	.	C	T	.	.	MAF_USDA=3.333
NC_035098.1	25240163	.	G	T	.	.	MAF_USDA=9.167
NC_035098.1	25240166	.	T	A	.	.	MAF_USDA=6.667
NC_035098.1	25240204	.	G	T	.	.	MAF_INRAE=44.167;MAF_USDA=9.146
NC_035098.1	25240210	.	C	A	.	.	MAF_USDA=1.667
NC_035098.1	25240267	.	C	T	.	.	MAF_USDA=2.5
NC_035098.1	25240268	.	G	A	.	.	MAF_USDA=1.667
NC_035098.1	25240362	.	A	G	.	.	MAF_USDA=40.123
NC_035098.1	25240381	.	C	T	.	.	MAF_USDA=25.926
NC_035098.1	25240551	.	C	T	.	.	MAF_INRAE=9.167;MAF_USDA=10.833
NC_035098.1	25240682	.	A	C	.	.	MAF_USDA=9.167
NC_035098.1	25240971	.	T	C	.	.	MAF_USDA=1.176
NC_035098.1	25240981	.	G	A	.	.	MAF_INRAE=6.667
NC_035098.1	25241011	.	C	A	.	.	MAF_INRAE=1.667
NC_035098.1	25241042	.	A	G	.	.	MAF_INRAE=8.861;MAF_USDA=4.918
NC_035098.1	25241262	.	G	A	.	.	MAF_INRAE=21.053
NC_035098.1	25241319	.	C	A	.	.	MAF_USDA=2.459
NC_035098.1	25241330	.	A	G	.	.	MAF_INRAE=6.667
NC_035098.1	25241534	.	G	C	.	.	MAF_INRAE=11.667;MAF_USDA=18.235
NC_035098.1	25241538	.	C	T	.	.	MAF_INRAE=1.667;MAF_USDA=1.639
NC_035098.1	25241606	.	T	G	.	.	MAF_INRAE=48.101;MAF_USDA=33.529
NC_035098.1	25241608	.	T	G	.	.	MAF_INRAE=11.667;MAF_USDA=18.235
NC_035098.1	25241612	.	G	A	.	.	MAF_USDA=2.941
NC_035098.1	25241649	.	G	T	.	.	MAF_USDA=20.588
NC_035098.1	25241726	.	T	A	.	.	MAF_USDA=2.459
NC_035098.1	25241745	.	G	T	.	.	MAF_USDA=6.557
NC_035098.1	25241783	.	C	T	.	.	MAF_INRAE=1.667;MAF_USDA=1.639
NC_035098.1	25241859	.	A	C	.	.	MAF_INRAE=11.667;MAF_USDA=17.857
NC_035098.1	25241865	.	A	T	.	.	MAF_INRAE=11.667;MAF_USDA=17.857
NC_035098.1	25241985	.	G	A	.	.	MAF_USDA=1.639
NC_035098.1	25241988	.	C	G	.	.	MAF_USDA=1.639
NC_035098.1	25242019	.	C	A	.	.	MAF_INRAE=7.595;MAF_USDA=4.167
NC_035098.1	25242233	.	T	A	.	.	MAF_INRAE=28.481;MAF_USDA=45.238
NC_035098.1	25242395	.	T	C	.	.	MAF_INRAE=11.667;MAF_USDA=17.262
NC_035098.1	25242488	.	C	T	.	.	MAF_USDA=4.167
NC_035098.1	25242522	.	A	C	.	.	MAF_USDA=2.5
NC_035098.1	25242658	.	A	C	.	.	MAF_INRAE=11.667;MAF_USDA=17.857
NC_035098.1	25242676	.	A	G	.	.	MAF_INRAE=17.089;MAF_USDA=4.762
NC_035098.1	25242733	.	G	A	.	.	MAF_USDA=2.381
NC_035098.1	25242835	.	G	T	.	.	MAF_INRAE=25.316;MAF_USDA=6.548
NC_035098.1	25242873	.	C	T	.	.	MAF_INRAE=11.667;MAF_USDA=17.857
NC_035098.1	25243078	.	A	G	.	.	MAF_INRAE=10.0;MAF_USDA=2.459
NC_035098.1	25243206	.	C	A	.	.	MAF_USDA=19.048
NC_035098.1	25243252	.	C	T	.	.	MAF_USDA=17.857
NC_035098.1	25243353	.	G	C	.	.	MAF_INRAE=1.667;MAF_USDA=1.639
NC_035098.1	25243459	.	C	T	.	.	MAF_INRAE=11.667;MAF_USDA=11.765
NC_035098.1	25243541	.	G	A	.	.	MAF_USDA=11.765
NC_035098.1	25243577	.	A	G	.	.	MAF_INRAE=10.833;MAF_USDA=18.824
NC_035098.1	25243677	.	T	C	.	.	MAF_INRAE=10.833;MAF_USDA=22.353
NC_035098.1	25243759	.	G	T	.	.	MAF_INRAE=34.81;MAF_USDA=7.059
NC_035098.1	25243780	.	T	C	.	.	MAF_INRAE=10.833;MAF_USDA=2.459
NC_035098.1	25243858	.	T	A	.	.	MAF_USDA=4.118
NC_035098.1	25244030	.	C	T	.	.	MAF_INRAE=22.5;MAF_USDA=25.294
NC_035098.1	25244068	.	A	G	.	.	MAF_INRAE=31.013;MAF_USDA=17.059
NC_035098.1	25244128	.	A	T	.	.	MAF_USDA=1.639
NC_035098.1	25244156	.	G	C	.	.	MAF_INRAE=18.354;MAF_USDA=6.471
NC_035098.1	25244194	.	C	T	.	.	MAF_INRAE=11.667;MAF_USDA=22.353
NC_035098.1	25244276	.	A	C	.	.	MAF_USDA=2.353
NC_035098.1	25244316	.	T	G	.	.	MAF_USDA=5.738
NC_035098.1	25244317	.	T	G	.	.	MAF_USDA=3.279
NC_035098.1	25244439	.	G	C	.	.	MAF_USDA=5.882
NC_035098.1	25244440	.	G	C	.	.	MAF_USDA=5.294
NC_035098.1	25244456	.	C	T	.	.	MAF_INRAE=18.354;MAF_USDA=6.471
NC_035098.1	25244464	.	T	G	.	.	MAF_INRAE=18.354;MAF_USDA=6.471
NC_035098.1	25244490	.	A	G	.	.	MAF_INRAE=21.053;MAF_USDA=4.118
NC_035098.1	25244510	.	G	T	.	.	MAF_USDA=1.639
NC_035098.1	25244511	.	G	C	.	.	MAF_INRAE=41.772;MAF_USDA=20.588
NC_035098.1	25244549	.	C	A	.	.	MAF_INRAE=25.949;MAF_USDA=17.059
NC_035098.1	25244644	.	C	T	.	.	MAF_INRAE=18.354;MAF_USDA=5.882
NC_035098.1	25244654	.	G	A	.	.	MAF_INRAE=1.667;MAF_USDA=1.639
NC_035098.1	25244660	.	T	C	.	.	MAF_USDA=7.647
NC_035098.1	25244706	.	A	G	.	.	MAF_INRAE=21.053;MAF_USDA=35.294
NC_035098.1	25244760	.	A	G	.	.	MAF_INRAE=50.0;MAF_USDA=24.706
NC_035098.1	25244813	.	T	G	.	.	MAF_USDA=3.279
NC_035098.1	25244818	.	T	C	.	.	MAF_INRAE=49.367;MAF_USDA=25.882
NC_035098.1	25244851	.	A	T	.	.	MAF_INRAE=11.667;MAF_USDA=15.294
NC_035098.1	25244861	.	G	T	.	.	MAF_USDA=2.459
NC_035098.1	25244896	.	T	C	.	.	MAF_USDA=1.639
NC_035098.1	25244971	.	G	T	.	.	MAF_INRAE=50.0;MAF_USDA=25.294
NC_035098.1	25244986	.	G	A	.	.	MAF_USDA=5.294
NC_035098.1	25245043	.	A	G	.	.	MAF_INRAE=50.0;MAF_USDA=27.059
NC_035098.1	25245060	.	G	A	.	.	MAF_INRAE=21.053
NC_035098.1	25245083	.	T	G	.	.	MAF_INRAE=5.0
NC_035098.1	25245183	.	C	T	.	.	MAF_USDA=2.459
NC_035098.1	25245194	.	A	T	.	.	MAF_INRAE=21.053;MAF_USDA=35.882
NC_035098.1	25245301	.	C	A	.	.	MAF_INRAE=21.053
NC_035098.1	25245458	.	A	C	.	.	MAF_INRAE=49.367;MAF_USDA=31.765
NC_035098.1	25245533	.	G	A	.	.	MAF_USDA=2.459
NC_035098.1	25245557	.	G	T	.	.	MAF_USDA=1.639
NC_035098.1	25245639	.	A	G	.	.	MAF_USDA=1.639
NC_035098.1	25245714	.	T	G	.	.	MAF_INRAE=11.667;MAF_USDA=15.294
NC_035098.1	25245745	.	A	T	.	.	MAF_INRAE=21.053;MAF_USDA=37.059
NC_035098.1	25245758	.	A	C	.	.	MAF_INRAE=2.532;MAF_USDA=1.639
NC_035098.1	25245770	.	C	T	.	.	MAF_INRAE=45.57;MAF_USDA=27.059
NC_035098.1	25245994	.	G	A	.	.	MAF_USDA=3.279
NC_035098.1	25246038	.	A	C	.	.	MAF_INRAE=21.053;MAF_USDA=35.882
NC_035098.1	25246187	.	C	A	.	.	MAF_INRAE=6.667
NC_035098.1	25246210	.	A	C	.	.	MAF_INRAE=50.0;MAF_USDA=27.059
NC_035098.1	25246237	.	T	A	.	.	MAF_INRAE=25.316;MAF_USDA=20.588
NC_035098.1	25246250	.	T	A	.	.	MAF_INRAE=25.316;MAF_USDA=16.471
NC_035098.1	25246315	.	C	A	.	.	MAF_USDA=7.059
NC_035098.1	25246449	.	C	T	.	.	MAF_USDA=2.941
NC_035098.1	25246460	.	A	T	.	.	MAF_INRAE=11.667;MAF_USDA=15.294
NC_035098.1	25246636	.	A	G	.	.	MAF_INRAE=32.278;MAF_USDA=32.941
NC_035098.1	25246759	.	T	A	.	.	MAF_INRAE=39.873;MAF_USDA=8.824
NC_035098.1	25246766	.	G	T	.	.	MAF_INRAE=18.354;MAF_USDA=5.882
NC_035098.1	25246830	.	C	T	.	.	MAF_USDA=10.0
NC_035098.1	25246845	.	C	T	.	.	MAF_INRAE=34.81;MAF_USDA=8.824
NC_035098.1	25246857	.	T	A	.	.	MAF_USDA=2.083
NC_035098.1	25246861	.	C	T	.	.	MAF_INRAE=21.053;MAF_USDA=15.294
NC_035098.1	25246866	.	C	G	.	.	MAF_USDA=2.083
NC_035098.1	25247014	.	G	A	.	.	MAF_INRAE=39.873;MAF_USDA=9.412
NC_035098.1	25247189	.	T	C	.	.	MAF_USDA=1.639
NC_035098.1	25247212	.	C	T	.	.	MAF_USDA=1.639
NC_035098.1	25247259	.	T	C,A	.	.	MAF_INRAE=6.667;MAF_USDA=3.529
NC_035098.1	25247264	.	G	T	.	.	MAF_INRAE=6.667
NC_035098.1	25247495	.	T	G	.	.	MAF_INRAE=10.833;MAF_USDA=2.5
NC_035098.1	25247536	.	C	A	.	.	MAF_USDA=1.639
NC_035098.1	25247572	.	A	T	.	.	MAF_INRAE=39.873;MAF_USDA=12.5
NC_035098.1	25247602	.	T	A	.	.	MAF_USDA=2.083
NC_035098.1	25247672	.	G	A	.	.	MAF_INRAE=3.797
NC_035098.1	25247799	.	T	A	.	.	MAF_INRAE=11.667;MAF_USDA=17.262
NC_035098.1	25247828	.	G	A	.	.	MAF_INRAE=44.304;MAF_USDA=32.738
NC_035098.1	25248109	.	T	C	.	.	MAF_USDA=4.706
NC_035098.1	25248119	.	C	T	.	.	MAF_USDA=1.639
NC_035098.1	25248167	.	C	T	.	.	MAF_USDA=2.976
NC_035098.1	25248221	.	T	C	.	.	MAF_USDA=3.333
NC_035098.1	25248252	.	G	A	.	.	MAF_INRAE=39.873;MAF_USDA=13.529
NC_035098.1	25248261	.	A	G	.	.	MAF_USDA=2.353
NC_035098.1	25248386	.	G	T	.	.	MAF_INRAE=39.873;MAF_USDA=13.529
NC_035098.1	25248473	.	C	T	.	.	MAF_INRAE=39.873;MAF_USDA=9.412
NC_035098.1	25248516	.	G	T	.	.	MAF_INRAE=39.873;MAF_USDA=9.412
NC_035098.1	25248616	.	A	G	.	.	MAF_INRAE=24.051;MAF_USDA=47.059
NC_035098.1	25248682	.	G	A	.	.	MAF_INRAE=39.873;MAF_USDA=13.529
NC_035098.1	25248736	.	C	T	.	.	MAF_USDA=5.738
NC_035098.1	25248869	.	T	A	.	.	MAF_INRAE=25.949;MAF_USDA=20.588
NC_035098.1	25248934	.	A	G	.	.	MAF_USDA=6.557
NC_035098.1	25248949	.	C	T	.	.	MAF_INRAE=25.949;MAF_USDA=20.0
NC_035098.1	25248983	.	T	A	.	.	MAF_INRAE=25.949;MAF_USDA=19.412
NC_035098.1	25248996	.	T	A	.	.	MAF_INRAE=6.667
NC_035098.1	25249001	.	G	T	.	.	MAF_USDA=1.176
NC_035098.1	25249004	.	G	A	.	.	MAF_INRAE=25.949;MAF_USDA=20.588
NC_035098.1	25249014	.	C	T	.	.	MAF_USDA=6.557
NC_035098.1	25249015	.	G	A	.	.	MAF_USDA=2.459
NC_035098.1	25249134	.	A	T	.	.	MAF_USDA=1.639
NC_035098.1	25249149	.	C	T	.	.	MAF_INRAE=6.667
NC_035098.1	25249243	.	T	C	.	.	MAF_USDA=6.557
NC_035098.1	25249285	.	T	C	.	.	MAF_INRAE=25.949;MAF_USDA=25.294
NC_035098.1	25249523	.	C	T	.	.	MAF_INRAE=30.38;MAF_USDA=42.941
NC_035098.1	25249547	.	A	G	.	.	MAF_INRAE=42.105;MAF_USDA=42.353
NC_035098.1	25249595	.	T	A	.	.	MAF_USDA=5.738
NC_035098.1	25249610	.	A	C	.	.	MAF_USDA=4.098
NC_035098.1	25249671	.	G	A	.	.	MAF_INRAE=36.076;MAF_USDA=42.353
NC_035098.1	25249792	.	G	A	.	.	MAF_USDA=2.083
NC_035098.1	25249848	.	G	T	.	.	MAF_INRAE=6.667;MAF_USDA=4.098
NC_035098.1	25249869	.	C	A	.	.	MAF_INRAE=3.797
NC_035098.1	25249962	.	T	A	.	.	MAF_USDA=1.639
NC_035098.1	25249980	.	A	G	.	.	MAF_INRAE=36.076;MAF_USDA=42.353
NC_035098.1	25250040	.	C	A	.	.	MAF_USDA=4.098
NC_035098.1	25250086	.	C	T	.	.	MAF_INRAE=36.709;MAF_USDA=39.412
NC_035098.1	25250089	.	A	C	.	.	MAF_USDA=34.706
NC_035098.1	25250118	.	C	T	.	.	MAF_USDA=2.459
NC_035098.1	25250120	.	G	A	.	.	MAF_USDA=2.083
NC_035098.1	25250138	.	A	G	.	.	MAF_USDA=2.459
NC_035098.1	25250209	.	T	C	.	.	MAF_USDA=2.459
NC_035098.1	25253450	.	T	C	.	.	MAF_INRAE=23.684;MAF_USDA=45.833
NC_035098.1	25253492	.	T	C	.	.	MAF_INRAE=30.0;MAF_USDA=34.706
NC_035098.1	25253523	.	G	A	.	.	MAF_INRAE=24.167;MAF_USDA=10.0
NC_035098.1	25253532	.	A	T	.	.	MAF_INRAE=16.667;MAF_USDA=20.833
NC_035098.1	25253674	.	C	A	.	.	MAF_INRAE=46.835;MAF_USDA=42.353
NC_035098.1	25253696	.	G	A	.	.	MAF_INRAE=25.949;MAF_USDA=19.412
NC_035098.1	25253774	.	T	A	.	.	MAF_INRAE=6.667
NC_035098.1	25253775	.	T	A	.	.	MAF_INRAE=6.667
NC_035098.1	25253918	.	G	A	.	.	MAF_USDA=2.459
NC_035098.1	25253941	.	C	T	.	.	MAF_USDA=35.882
NC_035098.1	25253952	.	T	C	.	.	MAF_USDA=26.471
NC_035098.1	25253993	.	C	A	.	.	MAF_INRAE=4.167
NC_035098.1	25254009	.	T	G	.	.	MAF_INRAE=5.0
NC_035098.1	25254050	.	T	G	.	.	MAF_INRAE=2.632
NC_035098.1	25254114	.	A	C	.	.	MAF_USDA=3.279
NC_035098.1	25254140	.	A	T	.	.	MAF_USDA=7.377
NC_035098.1	25254258	.	T	C	.	.	MAF_USDA=1.667
NC_035098.1	25254285	.	G	A	.	.	MAF_INRAE=21.053
NC_035098.1	25254490	.	AATTT	AATTG	.	.	MAF_USDA=18.75
NC_035098.1	25254494	.	T	G	.	.	MAF_USDA=4.098
NC_035098.1	25254613	.	C	A	.	.	MAF_USDA=6.25
NC_035098.1	25254625	.	C	T	.	.	MAF_INRAE=1.667
NC_035098.1	25254650	.	C	A	.	.	MAF_INRAE=31.013;MAF_USDA=19.048
NC_035098.1	25254660	.	T	C	.	.	MAF_INRAE=43.038;MAF_USDA=14.286
NC_035098.1	25254661	.	A	G	.	.	MAF_INRAE=31.013;MAF_USDA=19.048
NC_035098.1	25254757	.	T	G	.	.	MAF_INRAE=8.333
NC_035098.1	25254841	.	C	T	.	.	MAF_INRAE=1.667;MAF_USDA=1.667
NC_035098.1	25254857	.	T	G	.	.	MAF_INRAE=11.667;MAF_USDA=11.765
NC_035098.1	25254887	.	T	G	.	.	MAF_USDA=2.083
NC_035098.1	25254937	.	A	T	.	.	MAF_INRAE=39.873;MAF_USDA=37.059
NC_035098.1	25255040	.	A	T	.	.	MAF_INRAE=4.167
NC_035098.1	25255076	.	T	A	.	.	MAF_USDA=8.333
NC_035098.1	25255082	.	A	G	.	.	MAF_USDA=3.333
NC_035098.1	25255257	.	T	G	.	.	MAF_INRAE=2.5;MAF_USDA=41.765
NC_035098.1	25255288	.	G	A	.	.	MAF_USDA=3.279
NC_035098.1	25255349	.	G	A	.	.	MAF_USDA=3.279
NC_035098.1	25255453	.	G	A	.	.	MAF_USDA=3.279
NC_035098.1	25255503	.	T	A	.	.	MAF_INRAE=2.5;MAF_USDA=41.765
NC_035098.1	25255760	.	A	G	.	.	MAF_USDA=46.471
NC_035098.1	25255795	.	T	C	.	.	MAF_INRAE=42.105;MAF_USDA=20.588
NC_035098.1	25255805	.	C	T	.	.	MAF_USDA=3.279
NC_035098.1	25255922	.	G	T	.	.	MAF_INRAE=31.646;MAF_USDA=20.588
NC_035098.1	25255935	.	C	T	.	.	MAF_USDA=1.639
NC_035098.1	25255983	.	C	T	.	.	MAF_INRAE=11.667;MAF_USDA=17.647
NC_035098.1	25255984	.	A	G	.	.	MAF_INRAE=11.667;MAF_USDA=18.235
NC_035098.1	25256016	.	T	G	.	.	MAF_USDA=38.235
NC_035098.1	25256125	.	G	A	.	.	MAF_INRAE=2.5;MAF_USDA=40.588
NC_035098.1	25256143	.	C	A	.	.	MAF_INRAE=31.013;MAF_USDA=20.588
NC_035098.1	25256215	.	C	T	.	.	MAF_INRAE=6.667;MAF_USDA=1.639
NC_035098.1	25256239	.	C	A	.	.	MAF_USDA=5.738
NC_035098.1	25256276	.	G	A	.	.	MAF_USDA=5.0
NC_035098.1	25256408	.	C	A	.	.	MAF_INRAE=1.667;MAF_USDA=1.639
NC_035098.1	25256431	.	T	C	.	.	MAF_INRAE=34.177;MAF_USDA=4.098
NC_035098.1	25256498	.	C	T	.	.	MAF_INRAE=11.667;MAF_USDA=9.836
NC_035098.1	25256751	.	C	T	.	.	MAF_INRAE=11.667;MAF_USDA=18.235
NC_035098.1	25256769	.	G	A	.	.	MAF_INRAE=6.667
NC_035098.1	25256938	.	G	A	.	.	MAF_USDA=4.918
NC_035098.1	25257092	.	G	A	.	.	MAF_INRAE=24.051;MAF_USDA=45.294
NC_035098.1	25257192	.	C	T	.	.	MAF_USDA=2.083
NC_035098.1	25257245	.	T	C	.	.	MAF_USDA=5.738
NC_035098.1	25257318	.	C	G	.	.	MAF_USDA=16.667
NC_035098.1	25257341	.	C	T	.	.	MAF_USDA=6.557
NC_035098.1	25257347	.	C	G	.	.	MAF_INRAE=6.962
NC_035098.1	25257463	.	G	A	.	.	MAF_INRAE=2.5;MAF_USDA=39.412
NC_035098.1	25257767	.	A	G	.	.	MAF_INRAE=31.013;MAF_USDA=20.0
NC_035098.1	25257789	.	A	G	.	.	MAF_INRAE=10.833;MAF_USDA=2.459
NC_035098.1	25257850	.	A	C	.	.	MAF_INRAE=22.152;MAF_USDA=7.647
NC_035098.1	25257949	.	A	C	.	.	MAF_INRAE=11.667;MAF_USDA=18.235
NC_035098.1	25257960	.	C	A	.	.	MAF_INRAE=11.667;MAF_USDA=18.235
NC_035098.1	25257972	.	G	A	.	.	MAF_USDA=1.639
NC_035098.1	25257976	.	T	C	.	.	MAF_INRAE=1.667;MAF_USDA=1.639
NC_035098.1	25257983	.	T	A	.	.	MAF_USDA=6.557
NC_035098.1	25257991	.	C	A	.	.	MAF_USDA=2.459
NC_035098.1	25258082	.	T	A	.	.	MAF_USDA=16.667
NC_035098.1	25258177	.	C	T	.	.	MAF_USDA=6.471
NC_035098.1	25258250	.	C	T	.	.	MAF_INRAE=11.667;MAF_USDA=18.235
NC_035098.1	25258332	.	C	T	.	.	MAF_INRAE=34.177;MAF_USDA=27.059
NC_035098.1	25258368	.	G	A	.	.	MAF_INRAE=6.667
NC_035098.1	25258474	.	C	T	.	.	MAF_INRAE=17.089;MAF_USDA=4.706
NC_035098.1	25258477	.	A	G	.	.	MAF_INRAE=24.051;MAF_USDA=45.882
NC_035098.1	25258537	.	G	T	.	.	MAF_INRAE=36.667;MAF_USDA=26.471
NC_035098.1	25258558	.	C	A	.	.	MAF_USDA=2.459
NC_035098.1	25258559	.	A	G	.	.	MAF_INRAE=10.833;MAF_USDA=2.459
NC_035098.1	25258592	.	C	T	.	.	MAF_USDA=2.083
NC_035098.1	25258611	.	T	C	.	.	MAF_INRAE=34.177;MAF_USDA=27.083
NC_035098.1	25258615	.	G	C	.	.	MAF_USDA=27.083
NC_035098.1	25258616	.	T	A	.	.	MAF_USDA=27.083
NC_035098.1	25258712	.	C	T	.	.	MAF_INRAE=11.667;MAF_USDA=18.235
NC_035098.1	25258716	.	T	G	.	.	MAF_INRAE=35.443;MAF_USDA=27.059
NC_035098.1	25258737	.	T	C	.	.	MAF_INRAE=34.177;MAF_USDA=6.471
NC_035098.1	25258762	.	C	A	.	.	MAF_INRAE=11.667;MAF_USDA=18.235
NC_035098.1	25258807	.	G	A	.	.	MAF_USDA=6.557
NC_035098.1	25258847	.	C	A	.	.	MAF_INRAE=11.667;MAF_USDA=18.235
NC_035098.1	25258871	.	G	A	.	.	MAF_INRAE=31.013;MAF_USDA=20.588
NC_035098.1	25258925	.	G	T	.	.	MAF_INRAE=2.5;MAF_USDA=41.765
NC_035098.1	25258976	.	C	A	.	.	MAF_INRAE=31.013;MAF_USDA=20.0
NC_035098.1	25259147	.	G	T	.	.	MAF_USDA=1.639
NC_035098.1	25259224	.	A	T	.	.	MAF_INRAE=31.013;MAF_USDA=20.588
NC_035098.1	25259375	.	C	A	.	.	MAF_USDA=2.083
NC_035098.1	25259508	.	A	G	.	.	MAF_INRAE=34.177;MAF_USDA=25.882
NC_035098.1	25259574	.	A	G	.	.	MAF_INRAE=10.759;MAF_USDA=38.824
NC_035098.1	25259595	.	G	A	.	.	MAF_USDA=2.083
NC_035098.1	25259608	.	A	G	.	.	MAF_USDA=2.459
NC_035098.1	25259613	.	G	A	.	.	MAF_INRAE=34.81;MAF_USDA=6.471
NC_035098.1	25259614	.	A	G	.	.	MAF_INRAE=36.667;MAF_USDA=27.647
NC_035098.1	25259691	.	G	A	.	.	MAF_INRAE=11.667;MAF_USDA=17.647
NC_035098.1	25259697	.	T	A	.	.	MAF_USDA=3.279
NC_035098.1	25259728	.	A	T	.	.	MAF_INRAE=10.759;MAF_USDA=36.471
NC_035098.1	25259778	.	T	C	.	.	MAF_INRAE=23.418;MAF_USDA=33.529
NC_035098.1	25259936	.	T	C	.	.	MAF_USDA=18.824
NC_035098.1	25260005	.	G	A	.	.	MAF_INRAE=41.772;MAF_USDA=42.623
NC_035098.1	25260029	.	G	T	.	.	MAF_INRAE=6.667
NC_035098.1	25260067	.	T	C	.	.	MAF_INRAE=12.5;MAF_USDA=34.706
NC_035098.1	25260094	.	G	A	.	.	MAF_USDA=1.639
NC_035098.1	25260198	.	G	A	.	.	MAF_INRAE=27.215;MAF_USDA=5.294
NC_035098.1	25260223	.	T	C	.	.	MAF_USDA=6.25
NC_035098.1	25260245	.	C	T	.	.	MAF_USDA=2.459
NC_035098.1	25260325	.	C	T	.	.	MAF_INRAE=12.5;MAF_USDA=35.294
NC_035098.1	25260342	.	C	T	.	.	MAF_INRAE=12.5;MAF_USDA=35.882
NC_035098.1	25260343	.	A	G	.	.	MAF_INRAE=12.5;MAF_USDA=35.882
NC_035098.1	25260422	.	T	G	.	.	MAF_USDA=6.557
NC_035098.1	25260474	.	T	G	.	.	MAF_USDA=1.639
NC_035098.1	25260482	.	C	T	.	.	MAF_USDA=5.738
NC_035098.1	25260584	.	T	G	.	.	MAF_INRAE=34.81;MAF_USDA=5.882
NC_035098.1	25260621	.	C	A	.	.	MAF_INRAE=1.667;MAF_USDA=1.639
NC_035098.1	25260658	.	G	A	.	.	MAF_INRAE=1.667;MAF_USDA=3.279
NC_035098.1	25260773	.	A	G	.	.	MAF_INRAE=10.759;MAF_USDA=35.294
NC_035098.1	25260813	.	G	A	.	.	MAF_INRAE=1.667;MAF_USDA=1.639
NC_035098.1	25260880	.	G	A	.	.	MAF_INRAE=34.81;MAF_USDA=6.471
NC_035098.1	25260943	.	G	A	.	.	MAF_INRAE=11.667;MAF_USDA=11.765
NC_035098.1	25260967	.	A	C	.	.	MAF_USDA=19.412
NC_035098.1	25261004	.	G	A	.	.	MAF_USDA=1.639
NC_035098.1	25261102	.	A	T	.	.	MAF_INRAE=17.089;MAF_USDA=4.706
NC_035098.1	25261190	.	C	A	.	.	MAF_USDA=1.639
NC_035098.1	25261191	.	C	T	.	.	MAF_INRAE=13.291;MAF_USDA=2.459
NC_035098.1	25261291	.	A	C	.	.	MAF_USDA=2.459
NC_035098.1	25261296	.	T	C	.	.	MAF_USDA=3.279
NC_035098.1	25261323	.	T	C	.	.	MAF_INRAE=31.013;MAF_USDA=20.588
NC_035098.1	25261349	.	T	G	.	.	MAF_USDA=2.941
NC_035098.1	25261404	.	C	T	.	.	MAF_USDA=2.459
NC_035098.1	25261499	.	A	G	.	.	MAF_USDA=1.639
NC_035098.1	25261526	.	G	A	.	.	MAF_USDA=2.083
NC_035098.1	25261545	.	C	T	.	.	MAF_INRAE=11.667;MAF_USDA=15.294
NC_035098.1	25261600	.	A	G	.	.	MAF_INRAE=34.81;MAF_USDA=6.471
NC_035098.1	25261652	.	A	G	.	.	MAF_INRAE=6.667;MAF_USDA=1.639
NC_035098.1	25261676	.	T	A	.	.	MAF_USDA=4.167
NC_035098.1	25261677	.	A	T	.	.	MAF_USDA=4.167
NC_035098.1	25261706	.	A	G	.	.	MAF_INRAE=34.81;MAF_USDA=6.471
NC_035098.1	25261707	.	C	T	.	.	MAF_USDA=2.459
NC_035098.1	25261720	.	G	A	.	.	MAF_USDA=2.083
NC_035098.1	25261732	.	C	T	.	.	MAF_INRAE=31.013;MAF_USDA=40.0
NC_035098.1	25261862	.	T	G	.	.	MAF_INRAE=34.81;MAF_USDA=6.471
NC_035098.1	25261872	.	C	A	.	.	MAF_USDA=3.279
NC_035098.1	25262159	.	T	G	.	.	MAF_INRAE=33.544;MAF_USDA=40.588
NC_035098.1	25262211	.	T	G	.	.	MAF_USDA=2.083
NC_035098.1	25262282	.	A	G	.	.	MAF_INRAE=29.747;MAF_USDA=21.765
NC_035098.1	25262351	.	T	A	.	.	MAF_INRAE=32.278;MAF_USDA=42.941
NC_035098.1	25262569	.	T	G	.	.	MAF_INRAE=27.215;MAF_USDA=47.059
NC_035098.1	25262659	.	T	A	.	.	MAF_USDA=6.25
NC_035098.1	25262666	.	C	A	.	.	MAF_USDA=4.918
NC_035098.1	25262677	.	G	A	.	.	MAF_INRAE=40.833;MAF_USDA=12.5
NC_035098.1	25262681	.	C	A	.	.	MAF_INRAE=40.833;MAF_USDA=12.5
NC_035098.1	25262755	.	T	G	.	.	MAF_INRAE=9.494;MAF_USDA=4.918
NC_035098.1	25263053	.	A	C	.	.	MAF_INRAE=31.013;MAF_USDA=21.176
NC_035098.1	25263088	.	T	G	.	.	MAF_INRAE=27.215;MAF_USDA=39.412
NC_035098.1	25263293	.	T	C	.	.	MAF_USDA=2.459
NC_035098.1	25263316	.	T	C	.	.	MAF_USDA=4.118
NC_035098.1	25263321	.	T	C	.	.	MAF_USDA=1.176
NC_035098.1	25263348	.	C	A	.	.	MAF_INRAE=41.772;MAF_USDA=12.5
NC_035098.1	25263391	.	G	A	.	.	MAF_INRAE=27.848;MAF_USDA=42.353
NC_035098.1	25263493	.	A	G	.	.	MAF_INRAE=16.456;MAF_USDA=4.706
NC_035098.1	25263510	.	G	A	.	.	MAF_USDA=2.941
NC_035098.1	25263564	.	A	C	.	.	MAF_INRAE=11.667;MAF_USDA=15.294
NC_035098.1	25263581	.	T	C	.	.	MAF_INRAE=31.013;MAF_USDA=20.588
NC_035098.1	25263679	.	G	T	.	.	MAF_USDA=8.235
NC_035098.1	25263696	.	A	T	.	.	MAF_INRAE=34.177;MAF_USDA=49.412
NC_035098.1	25263739	.	A	T	.	.	MAF_USDA=4.118
NC_035098.1	25263876	.	G	A	.	.	MAF_INRAE=17.089;MAF_USDA=4.118
NC_035098.1	25264051	.	G	C	.	.	MAF_INRAE=1.667
NC_035098.1	25264201	.	G	A	.	.	MAF_INRAE=6.667
NC_035098.1	25264277	.	G	A	.	.	MAF_USDA=4.098
NC_035098.1	25264309	.	G	A	.	.	MAF_INRAE=31.646;MAF_USDA=37.705
NC_035098.1	25264327	.	T	C	.	.	MAF_INRAE=10.833;MAF_USDA=2.459
NC_035098.1	25264336	.	T	C	.	.	MAF_USDA=12.353
NC_035098.1	25264368	.	C	A,G	.	.	MAF_INRAE=42.105
NC_035098.1	25264415	.	T	A	.	.	MAF_INRAE=31.013;MAF_USDA=38.824
NC_035098.1	25264422	.	A	G	.	.	MAF_USDA=6.557
NC_035098.1	25264534	.	C	T	.	.	MAF_USDA=1.639
NC_035098.1	25264644	.	G	T	.	.	MAF_USDA=1.667
NC_035098.1	25264732	.	G	A	.	.	MAF_INRAE=11.667;MAF_USDA=12.353
NC_035098.1	25264776	.	C	A	.	.	MAF_INRAE=27.215;MAF_USDA=21.765
NC_035098.1	25264867	.	C	T	.	.	MAF_INRAE=8.333;MAF_USDA=10.0
NC_035098.1	25264913	.	C	T	.	.	MAF_USDA=14.706
NC_035098.1	25264921	.	C	T	.	.	MAF_INRAE=8.333;MAF_USDA=5.738
NC_035098.1	25264925	.	A	G	.	.	MAF_INRAE=31.013;MAF_USDA=39.412
NC_035098.1	25264966	.	C	T	.	.	MAF_INRAE=34.177;MAF_USDA=45.294
NC_035098.1	25265030	.	C	T	.	.	MAF_INRAE=34.177;MAF_USDA=46.471
NC_035098.1	25265049	.	T	C	.	.	MAF_USDA=1.639
NC_035098.1	25265162	.	G	A	.	.	MAF_INRAE=34.81;MAF_USDA=6.471
NC_035098.1	25265187	.	C	T	.	.	MAF_INRAE=7.595;MAF_USDA=16.471
NC_035098.1	25265211	.	C	A	.	.	MAF_INRAE=8.861;MAF_USDA=4.098
NC_035098.1	25265276	.	T	G	.	.	MAF_USDA=2.083
NC_035098.1	25265543	.	G	A	.	.	MAF_USDA=1.639
NC_035098.1	25265586	.	G	T	.	.	MAF_USDA=3.279
NC_035098.1	25265639	.	G	A	.	.	MAF_INRAE=22.785;MAF_USDA=9.016
NC_035098.1	25265644	.	C	T	.	.	MAF_INRAE=6.667
NC_035098.1	25265688	.	C	A	.	.	MAF_INRAE=9.494;MAF_USDA=4.918
NC_035098.1	25265792	.	G	T	.	.	MAF_USDA=2.353
NC_035098.1	25265871	.	T	A	.	.	MAF_INRAE=10.833;MAF_USDA=2.459
NC_035098.1	25266182	.	C	A	.	.	MAF_USDA=4.918
NC_035098.1	25266423	.	G	T	.	.	MAF_INRAE=6.667;MAF_USDA=1.639
NC_035098.1	25266460	.	A	T	.	.	MAF_USDA=3.279
NC_035098.1	25266468	.	A	G	.	.	MAF_INRAE=7.595;MAF_USDA=15.294
NC_035098.1	25266475	.	C	T	.	.	MAF_USDA=1.639
NC_035098.1	25266645	.	G	T	.	.	MAF_INRAE=1.667
NC_035098.1	25266689	.	G	A	.	.	MAF_INRAE=11.667;MAF_USDA=11.765
NC_035098.1	25266702	.	C	T	.	.	MAF_USDA=5.738
NC_035098.1	25266790	.	G	A	.	.	MAF_USDA=1.639
NC_035098.1	25266799	.	A	G	.	.	MAF_INRAE=34.81;MAF_USDA=6.471
NC_035098.1	25266803	.	A	T	.	.	MAF_USDA=4.918
NC_035098.1	25266852	.	G	A	.	.	MAF_INRAE=6.667
NC_035098.1	25266861	.	T	C	.	.	MAF_INRAE=23.418;MAF_USDA=23.529
NC_035098.1	25267174	.	T	G	.	.	MAF_USDA=2.941
NC_035098.1	25267186	.	G	T	.	.	MAF_USDA=1.639
NC_035098.1	25267214	.	G	A	.	.	MAF_INRAE=29.114;MAF_USDA=45.294
NC_035098.1	25267270	.	A	G	.	.	MAF_INRAE=22.785;MAF_USDA=7.377
NC_035098.1	25267365	.	A	C	.	.	MAF_USDA=2.941
NC_035098.1	25267382	.	T	G	.	.	MAF_USDA=2.941
NC_035098.1	25267386	.	T	A	.	.	MAF_USDA=2.459
NC_035098.1	25267489	.	C	T	.	.	MAF_INRAE=10.0;MAF_USDA=2.459
NC_035098.1	25267615	.	C	T	.	.	MAF_USDA=10.0
NC_035098.1	25267768	.	T	A	.	.	MAF_USDA=3.279
NC_035098.1	25267770	.	C	A	.	.	MAF_USDA=3.279
NC_035098.1	25267973	.	A	G	.	.	MAF_INRAE=29.114
NC_035098.1	25268073	.	T	A	.	.	MAF_USDA=6.557
NC_035098.1	25268094	.	T	C	.	.	MAF_INRAE=29.114;MAF_USDA=48.235
NC_035098.1	25268100	.	G	A	.	.	MAF_USDA=12.941
NC_035098.1	25268136	.	A	G	.	.	MAF_USDA=1.639
NC_035098.1	25268147	.	T	A	.	.	MAF_INRAE=10.833;MAF_USDA=2.459
NC_035098.1	25268158	.	A	C	.	.	MAF_USDA=7.377
NC_035098.1	25268213	.	C	T	.	.	MAF_USDA=2.459
NC_035098.1	25268270	.	C	T	.	.	MAF_INRAE=1.667;MAF_USDA=1.639
NC_035098.1	25268369	.	G	T	.	.	MAF_INRAE=17.089;MAF_USDA=4.706
NC_035098.1	25268465	.	T	C	.	.	MAF_USDA=5.738
NC_035098.1	25268479	.	C	T	.	.	MAF_INRAE=34.81;MAF_USDA=6.471
NC_035098.1	25268486	.	C	G	.	.	MAF_INRAE=6.667
NC_035098.1	25268497	.	A	C	.	.	MAF_USDA=5.882
NC_035098.1	25268677	.	A	G	.	.	MAF_INRAE=34.81;MAF_USDA=6.471
NC_035098.1	25268861	.	C	T	.	.	MAF_INRAE=23.418;MAF_USDA=8.197
NC_035098.1	25269011	.	C	T	.	.	MAF_INRAE=7.595;MAF_USDA=14.706
NC_035098.1	25269031	.	G	A	.	.	MAF_USDA=1.639
NC_035098.1	25269032	.	C	T	.	.	MAF_INRAE=23.418;MAF_USDA=8.197
NC_035098.1	25269159	.	T	C	.	.	MAF_INRAE=27.848;MAF_USDA=30.0
NC_035098.1	25269192	.	C	T	.	.	MAF_INRAE=36.076;MAF_USDA=7.647
NC_035098.1	25269196	.	A	G	.	.	MAF_USDA=5.738
NC_035098.1	25269216	.	A	T	.	.	MAF_USDA=4.098
NC_035098.1	25269232	.	T	C	.	.	MAF_INRAE=21.053
NC_035098.1	25269250	.	G	A	.	.	MAF_USDA=5.738
NC_035098.1	25269297	.	A	G	.	.	MAF_USDA=2.941
NC_035098.1	25269375	.	C	A	.	.	MAF_INRAE=10.833;MAF_USDA=1.639
NC_035098.1	25269384	.	T	C	.	.	MAF_USDA=2.941
NC_035098.1	25269400	.	C	A	.	.	MAF_INRAE=36.076;MAF_USDA=17.059
NC_035098.1	25269535	.	A	G	.	.	MAF_INRAE=17.089;MAF_USDA=4.706
NC_035098.1	25269602	.	T	A	.	.	MAF_USDA=6.557
NC_035098.1	25269633	.	G	A	.	.	MAF_INRAE=27.215;MAF_USDA=43.529
NC_035098.1	25269754	.	T	G	.	.	MAF_USDA=34.706
NC_035098.1	25269780	.	T	A	.	.	MAF_USDA=2.941
NC_035098.1	25269807	.	G	A	.	.	MAF_USDA=4.098
NC_035098.1	25269826	.	G	A	.	.	MAF_INRAE=36.076;MAF_USDA=8.235
NC_035098.1	25269854	.	G	A	.	.	MAF_USDA=3.279
NC_035098.1	25269879	.	G	T	.	.	MAF_USDA=20.833
NC_035098.1	25269883	.	T	A	.	.	MAF_USDA=2.941
NC_035098.1	25270075	.	G	A	.	.	MAF_INRAE=12.658;MAF_USDA=15.882
NC_035098.1	25270115	.	C	A	.	.	MAF_USDA=8.235
NC_035098.1	25270152	.	G	A	.	.	MAF_USDA=4.118
NC_035098.1	25270160	.	A	G	.	.	MAF_USDA=12.353
NC_035098.1	25270378	.	A	G	.	.	MAF_INRAE=6.667
NC_035098.1	25270493	.	G	T	.	.	MAF_INRAE=23.418;MAF_USDA=10.656
NC_035098.1	25270494	.	A	T	.	.	MAF_INRAE=19.167;MAF_USDA=8.197
NC_035098.1	25270542	.	T	C	.	.	MAF_INRAE=27.215;MAF_USDA=24.706
NC_035098.1	25270759	.	C	T	.	.	MAF_INRAE=34.177;MAF_USDA=6.471
NC_035098.1	25270772	.	C	A	.	.	MAF_USDA=3.279
NC_035098.1	25270813	.	C	G	.	.	MAF_INRAE=7.595;MAF_USDA=16.471
NC_035098.1	25270936	.	C	A	.	.	MAF_INRAE=46.835;MAF_USDA=18.824
NC_035098.1	25270955	.	A	C	.	.	MAF_USDA=2.083
NC_035098.1	25270984	.	G	A	.	.	MAF_USDA=1.639
NC_035098.1	25271043	.	A	G	.	.	MAF_USDA=15.882
NC_035098.1	25271060	.	G	A	.	.	MAF_INRAE=1.667
NC_035098.1	25271076	.	T	G	.	.	MAF_USDA=16.265
NC_035098.1	25271147	.	A	G	.	.	MAF_USDA=7.229
NC_035098.1	25271148	.	T	C	.	.	MAF_USDA=5.422
NC_035098.1	25271163	.	A	C	.	.	MAF_USDA=31.325
NC_035098.1	25271225	.	G	A	.	.	MAF_USDA=1.724
NC_035098.1	25271487	.	G	A	.	.	MAF_USDA=4.31
NC_035098.1	25271495	.	A	C	.	.	MAF_USDA=14.634
NC_035098.1	25271555	.	T	C	.	.	MAF_USDA=2.542
NC_035098.1	25271563	.	T	A	.	.	MAF_USDA=3.333
NC_035098.1	25271639	.	A	G	.	.	MAF_USDA=2.459
NC_035098.1	25271764	.	A	T	.	.	MAF_INRAE=43.671;MAF_USDA=23.529
NC_035098.1	25271786	.	T	G	.	.	MAF_INRAE=22.152;MAF_USDA=12.353
NC_035098.1	25271790	.	A	G	.	.	MAF_INRAE=22.5;MAF_USDA=11.765
NC_035098.1	25271943	.	G	A	.	.	MAF_USDA=1.639
NC_035098.1	25271968	.	A	G	.	.	MAF_USDA=4.098
NC_035098.1	25271983	.	C	T	.	.	MAF_USDA=7.377
NC_035098.1	25272076	.	G	C	.	.	MAF_INRAE=7.595;MAF_USDA=14.118
NC_035098.1	25272175	.	C	T	.	.	MAF_INRAE=10.759;MAF_USDA=39.412
NC_035098.1	25272180	.	G	T	.	.	MAF_USDA=3.279
NC_035098.1	25272543	.	T	C	.	.	MAF_INRAE=11.667;MAF_USDA=11.765
NC_035098.1	25272751	.	C	T	.	.	MAF_USDA=1.639
NC_035098.1	25272848	.	T	A	.	.	MAF_USDA=6.557
NC_035098.1	25272895	.	G	T	.	.	MAF_USDA=1.639
NC_035098.1	25272965	.	G	T	.	.	MAF_USDA=2.941
NC_035098.1	25273024	.	A	G	.	.	MAF_INRAE=10.759;MAF_USDA=35.882
NC_035098.1	25273198	.	A	G	.	.	MAF_USDA=7.377
NC_035098.1	25273336	.	G	A	.	.	MAF_USDA=2.941
NC_035098.1	25273521	.	C	T	.	.	MAF_USDA=2.941
NC_035098.1	25273608	.	G	A	.	.	MAF_USDA=1.639
NC_035098.1	25273685	.	G	A	.	.	MAF_USDA=44.706
NC_035098.1	25273725	.	A	C	.	.	MAF_INRAE=17.089;MAF_USDA=4.167
NC_035098.1	25273726	.	G	T	.	.	MAF_INRAE=15.833;MAF_USDA=4.167
NC_035098.1	25273747	.	C	G	.	.	MAF_USDA=5.738
NC_035098.1	25273748	.	G	A	.	.	MAF_INRAE=7.595;MAF_USDA=15.294
NC_035098.1	25273749	.	G	A	.	.	MAF_INRAE=1.667;MAF_USDA=1.639
NC_035098.1	25273752	.	C	A	.	.	MAF_USDA=2.941
NC_035098.1	25273877	.	C	T	.	.	MAF_USDA=7.377
NC_035098.1	25274002	.	C	T	.	.	MAF_USDA=5.932
NC_035098.1	25274067	.	G	A	.	.	MAF_USDA=2.5
NC_035098.1	25274081	.	T	C	.	.	MAF_USDA=8.333
NC_035098.1	25274174	.	A	T	.	.	MAF_INRAE=6.667
NC_035098.1	25274243	.	T	G	.	.	MAF_USDA=44.706
NC_035098.1	25274456	.	T	G	.	.	MAF_USDA=15.0
NC_035098.1	25274497	.	A	G	.	.	MAF_USDA=6.557
NC_035098.1	25274503	.	T	A	.	.	MAF_USDA=6.25
NC_035098.1	25274572	.	A	C	.	.	MAF_USDA=13.529
NC_035098.1	25274634	.	G	T	.	.	MAF_USDA=6.25
NC_035098.1	25274641	.	A	T	.	.	MAF_USDA=4.918
NC_035098.1	25274749	.	A	T	.	.	MAF_INRAE=5.263;MAF_USDA=35.976
NC_035098.1	25274783	.	G	T	.	.	MAF_USDA=4.167
NC_035098.1	25275978	.	T	A	.	.	MAF_USDA=2.083
NC_035098.1	25275996	.	C	T	.	.	MAF_INRAE=23.418;MAF_USDA=6.557
NC_035098.1	25276050	.	C	A	.	.	MAF_USDA=2.5
NC_035098.1	25276065	.	G	C	.	.	MAF_USDA=3.333
NC_035098.1	25276069	.	G	C	.	.	MAF_USDA=1.667
NC_035098.1	25276081	.	G	A	.	.	MAF_USDA=16.667
NC_035098.1	25276180	.	T	G	.	.	MAF_INRAE=4.43
NC_035098.1	25276824	.	G	T	.	.	MAF_INRAE=34.81;MAF_USDA=6.471
NC_035098.1	25277020	.	T	A	.	.	MAF_INRAE=48.734;MAF_USDA=22.941
NC_035098.1	25277153	.	T	C	.	.	MAF_USDA=2.941
NC_035098.1	25277246	.	G	A	.	.	MAF_USDA=2.941
NC_035098.1	25277247	.	C	A	.	.	MAF_USDA=2.941
NC_035098.1	25277351	.	A	T	.	.	MAF_USDA=4.918
NC_035098.1	25277498	.	T	C	.	.	MAF_USDA=44.118
NC_035098.1	25277746	.	T	G	.	.	MAF_USDA=10.0
NC_035098.1	25277783	.	G	A	.	.	MAF_USDA=1.639
NC_035098.1	25277987	.	A	C	.	.	MAF_USDA=6.557
NC_035098.1	25278000	.	C	T	.	.	MAF_USDA=5.738
NC_035098.1	25278102	.	G	T	.	.	MAF_INRAE=6.667
NC_035098.1	25278110	.	G	T	.	.	MAF_INRAE=6.667
NC_035098.1	25278115	.	C	T	.	.	MAF_INRAE=3.797
NC_035098.1	25278147	.	G	A	.	.	MAF_INRAE=10.833;MAF_USDA=2.459
NC_035098.1	25278163	.	G	A	.	.	MAF_INRAE=7.595;MAF_USDA=15.882
NC_035098.1	25278273	.	G	T	.	.	MAF_USDA=3.279
NC_035098.1	25278297	.	G	T	.	.	MAF_USDA=5.738
NC_035098.1	25278396	.	C	T	.	.	MAF_INRAE=5.0
NC_035098.1	25278484	.	T	G	.	.	MAF_USDA=1.765
NC_035098.1	25278501	.	T	G	.	.	MAF_INRAE=48.734;MAF_USDA=24.118
NC_035098.1	25278633	.	T	G	.	.	MAF_USDA=1.639
NC_035098.1	25278635	.	A	G	.	.	MAF_USDA=5.738
NC_035098.1	25278653	.	G	T	.	.	MAF_USDA=3.279
NC_035098.1	25278685	.	T	C	.	.	MAF_USDA=3.279
NC_035098.1	25278706	.	A	C	.	.	MAF_USDA=2.459
NC_035098.1	25279000	.	G	T	.	.	MAF_USDA=2.459
NC_035098.1	25279121	.	C	A	.	.	MAF_INRAE=17.089;MAF_USDA=4.706
NC_035098.1	25279133	.	T	C	.	.	MAF_USDA=49.412
NC_035098.1	25279138	.	T	C	.	.	MAF_USDA=2.083
NC_035098.1	25279159	.	G	A	.	.	MAF_USDA=49.412
NC_035098.1	25279178	.	T	G	.	.	MAF_USDA=44.706
NC_035098.1	25279199	.	G	A	.	.	MAF_USDA=4.098
NC_035098.1	25279211	.	C	A	.	.	MAF_USDA=13.115
NC_035098.1	25279313	.	C	T	.	.	MAF_USDA=2.5
NC_035098.1	25279352	.	C	A	.	.	MAF_USDA=13.934
NC_035098.1	25279635	.	A	T	.	.	MAF_USDA=45.294
NC_035098.1	25279683	.	C	T	.	.	MAF_INRAE=34.177;MAF_USDA=32.941
NC_035098.1	25279799	.	G	T	.	.	MAF_USDA=5.738
NC_035098.1	25279837	.	A	G	.	.	MAF_USDA=20.0
NC_035098.1	25280134	.	A	T	.	.	MAF_USDA=2.941
NC_035098.1	25280173	.	C	T	.	.	MAF_USDA=1.765
NC_035098.1	25280187	.	C	A	.	.	MAF_USDA=6.557
NC_035098.1	25280202	.	C	A	.	.	MAF_USDA=1.639
NC_035098.1	25280264	.	T	A	.	.	MAF_USDA=6.557
NC_035098.1	25280265	.	C	T	.	.	MAF_INRAE=17.089;MAF_USDA=4.706
NC_035098.1	25280289	.	G	C	.	.	MAF_INRAE=1.667;MAF_USDA=1.639
NC_035098.1	25280463	.	T	G	.	.	MAF_USDA=1.639
NC_035098.1	25280568	.	C	T	.	.	MAF_USDA=1.639
NC_035098.1	25280690	.	A	T	.	.	MAF_USDA=37.5
NC_035098.1	25280693	.	G	T	.	.	MAF_INRAE=21.053;MAF_USDA=2.083
NC_035098.1	25280773	.	T	C	.	.	MAF_USDA=4.167
NC_035098.1	25280774	.	C	A	.	.	MAF_USDA=3.571
NC_035098.1	25280887	.	C	T	.	.	MAF_USDA=6.557
NC_035098.1	25280969	.	G	A	.	.	MAF_INRAE=48.734;MAF_USDA=24.706
NC_035098.1	25281033	.	G	T	.	.	MAF_USDA=5.738
NC_035098.1	25281071	.	T	C	.	.	MAF_USDA=6.557
NC_035098.1	25281078	.	T	A	.	.	MAF_USDA=5.738
NC_035098.1	25281091	.	A	C	.	.	MAF_USDA=5.738
NC_035098.1	25281115	.	T	C	.	.	MAF_USDA=5.738
NC_035098.1	25281136	.	C	T	.	.	MAF_USDA=5.738
NC_035098.1	25281143	.	C	A	.	.	MAF_USDA=5.738
NC_035098.1	25281205	.	C	T	.	.	MAF_USDA=4.918
NC_035098.1	25281287	.	G	A	.	.	MAF_INRAE=48.734;MAF_USDA=24.706
NC_035098.1	25281307	.	T	A	.	.	MAF_INRAE=23.418;MAF_USDA=7.059
NC_035098.1	25281328	.	T	G	.	.	MAF_INRAE=7.5
NC_035098.1	25281446	.	G	T	.	.	MAF_INRAE=16.456;MAF_USDA=4.118
NC_035098.1	25281561	.	G	A	.	.	MAF_USDA=2.459
NC_035098.1	25281626	.	T	G	.	.	MAF_USDA=3.279
NC_035098.1	25281666	.	A	T	.	.	MAF_USDA=2.083
NC_035098.1	25281667	.	T	A	.	.	MAF_INRAE=10.127;MAF_USDA=49.412
NC_035098.1	25281670	.	T	G	.	.	MAF_INRAE=7.5;MAF_USDA=11.475
NC_035098.1	25281705	.	C	A	.	.	MAF_INRAE=23.418;MAF_USDA=5.882
NC_035098.1	25281877	.	C	T	.	.	MAF_USDA=1.639
NC_035098.1	25281908	.	G	A	.	.	MAF_USDA=9.836
NC_035098.1	25281925	.	C	A	.	.	MAF_INRAE=22.785;MAF_USDA=5.882
NC_035098.1	25282008	.	A	G	.	.	MAF_INRAE=32.911;MAF_USDA=33.529
NC_035098.1	25282054	.	C	T	.	.	MAF_USDA=6.557
NC_035098.1	25282061	.	G	C	.	.	MAF_USDA=3.279
NC_035098.1	25282085	.	T	C	.	.	MAF_USDA=5.738
NC_035098.1	25282237	.	C	G	.	.	MAF_USDA=5.738
NC_035098.1	25282239	.	T	A	.	.	MAF_USDA=5.738
NC_035098.1	25282241	.	C	T	.	.	MAF_USDA=2.941
NC_035098.1	25282260	.	T	C	.	.	MAF_USDA=5.738
NC_035098.1	25282338	.	C	T	.	.	MAF_INRAE=8.861
NC_035098.1	25282363	.	G	A	.	.	MAF_USDA=4.918
NC_035098.1	25282409	.	G	A	.	.	MAF_USDA=4.098
NC_035098.1	25282528	.	C	A	.	.	MAF_USDA=5.738
NC_035098.1	25282590	.	G	A	.	.	MAF_USDA=3.279
NC_035098.1	25282728	.	C	A	.	.	MAF_USDA=2.083
NC_035098.1	25282800	.	A	T	.	.	MAF_USDA=6.557
NC_035098.1	25282927	.	C	T	.	.	MAF_USDA=3.279
NC_035098.1	25282940	.	G	A	.	.	MAF_USDA=4.918
NC_035098.1	25282945	.	T	G	.	.	MAF_USDA=2.941
NC_035098.1	25283011	.	G	A	.	.	MAF_USDA=6.557
NC_035098.1	25283053	.	C	T	.	.	MAF_USDA=2.976
NC_035098.1	25283123	.	C	A	.	.	MAF_INRAE=34.81;MAF_USDA=28.235
NC_035098.1	25283396	.	C	T	.	.	MAF_INRAE=11.667;MAF_USDA=11.176
NC_035098.1	25283450	.	C	T	.	.	MAF_INRAE=23.418;MAF_USDA=5.882
NC_035098.1	25283643	.	C	A	.	.	MAF_INRAE=17.089;MAF_USDA=4.706
NC_035098.1	25283657	.	A	G	.	.	MAF_USDA=6.25
NC_035098.1	25283667	.	G	C	.	.	MAF_USDA=6.557
NC_035098.1	25283668	.	C	A	.	.	MAF_USDA=6.557
NC_035098.1	25283677	.	C	A	.	.	MAF_USDA=6.557
NC_035098.1	25283688	.	C	T	.	.	MAF_USDA=4.918
NC_035098.1	25283710	.	C	A	.	.	MAF_USDA=6.557
NC_035098.1	25283716	.	T	A	.	.	MAF_USDA=2.941
NC_035098.1	25283727	.	C	T	.	.	MAF_USDA=18.824
NC_035098.1	25283921	.	G	A	.	.	MAF_INRAE=23.418;MAF_USDA=5.882
NC_035098.1	25283991	.	C	A	.	.	MAF_USDA=6.557
NC_035098.1	25283995	.	C	G	.	.	MAF_USDA=5.738
NC_035098.1	25284004	.	T	C	.	.	MAF_USDA=6.557
NC_035098.1	25284042	.	G	A	.	.	MAF_USDA=2.941
NC_035098.1	25284272	.	G	A	.	.	MAF_USDA=3.279
NC_035098.1	25284321	.	T	A	.	.	MAF_USDA=5.738
NC_035098.1	25284340	.	T	C	.	.	MAF_USDA=9.412
NC_035098.1	25284440	.	C	T	.	.	MAF_USDA=18.235
NC_035098.1	25284441	.	A	G	.	.	MAF_USDA=18.235
NC_035098.1	25284442	.	C	T	.	.	MAF_USDA=18.824
NC_035098.1	25284451	.	G	A	.	.	MAF_USDA=18.824
NC_035098.1	25284460	.	G	A	.	.	MAF_USDA=5.738
NC_035098.1	25284469	.	G	A	.	.	MAF_INRAE=18.354;MAF_USDA=4.118
NC_035098.1	25284582	.	A	G	.	.	MAF_USDA=32.353
NC_035098.1	25284628	.	C	T	.	.	MAF_INRAE=5.063
NC_035098.1	25284777	.	G	T	.	.	MAF_USDA=3.279
NC_035098.1	25284816	.	G	C	.	.	MAF_USDA=1.639
NC_035098.1	25284818	.	G	A	.	.	MAF_INRAE=18.354;MAF_USDA=4.706
NC_035098.1	25284837	.	G	A	.	.	MAF_INRAE=17.089;MAF_USDA=4.706
NC_035098.1	25284874	.	G	A	.	.	MAF_USDA=6.557
NC_035098.1	25284964	.	C	T	.	.	MAF_USDA=8.235
NC_035098.1	25285022	.	G	A	.	.	MAF_INRAE=18.354;MAF_USDA=4.118
NC_035098.1	25285046	.	G	C	.	.	MAF_USDA=6.557
NC_035098.1	25285128	.	G	A	.	.	MAF_INRAE=16.456;MAF_USDA=4.118
NC_035098.1	25285145	.	A	G	.	.	MAF_INRAE=12.5
NC_035098.1	25285429	.	C	A	.	.	MAF_USDA=6.471
NC_035098.1	25285462	.	C	A	.	.	MAF_USDA=2.941
NC_035098.1	25285617	.	A	T	.	.	MAF_USDA=2.353
NC_035098.1	25285634	.	G	T	.	.	MAF_INRAE=23.418;MAF_USDA=7.059
NC_035098.1	25285640	.	T	C	.	.	MAF_USDA=2.353
NC_035098.1	25285791	.	C	T	.	.	MAF_USDA=2.459
NC_035098.1	25285812	.	G	T	.	.	MAF_INRAE=7.595;MAF_USDA=2.083
NC_035098.1	25285926	.	G	C	.	.	MAF_USDA=1.639
NC_035098.1	25285930	.	C	A	.	.	MAF_INRAE=11.667;MAF_USDA=11.176
NC_035098.1	25285931	.	C	A	.	.	MAF_USDA=1.639
NC_035098.1	25285934	.	A	C	.	.	MAF_USDA=4.918
NC_035098.1	25285959	.	C	G	.	.	MAF_INRAE=11.667;MAF_USDA=12.048
NC_035098.1	25286001	.	C	A	.	.	MAF_INRAE=1.667
NC_035098.1	25286170	.	A	G	.	.	MAF_USDA=5.738
NC_035098.1	25286270	.	T	G	.	.	MAF_USDA=4.918
NC_035098.1	25286356	.	A	T	.	.	MAF_USDA=50.0
NC_035098.1	25286357	.	G	T	.	.	MAF_INRAE=11.667;MAF_USDA=47.917
NC_035098.1	25286366	.	G	A	.	.	MAF_INRAE=6.667
NC_035098.1	25286428	.	C	T	.	.	MAF_INRAE=6.667
NC_035098.1	25286512	.	A	G	.	.	MAF_USDA=1.639
NC_035098.1	25286513	.	C	T	.	.	MAF_USDA=1.639
NC_035098.1	25286521	.	C	G	.	.	MAF_USDA=5.738
NC_035098.1	25286534	.	T	C	.	.	MAF_USDA=5.738
NC_035098.1	25286604	.	G	T	.	.	MAF_USDA=3.279
NC_035098.1	25286620	.	T	C	.	.	MAF_USDA=12.941
NC_035098.1	25286639	.	C	G	.	.	MAF_INRAE=48.734;MAF_USDA=24.118
NC_035098.1	25286740	.	A	T	.	.	MAF_INRAE=34.177;MAF_USDA=28.235
NC_035098.1	25286775	.	T	C	.	.	MAF_INRAE=11.667;MAF_USDA=11.765
NC_035098.1	25286827	.	C	A	.	.	MAF_INRAE=11.667;MAF_USDA=25.294
NC_035098.1	25286846	.	G	C	.	.	MAF_USDA=9.836
NC_035098.1	25286893	.	C	A	.	.	MAF_USDA=2.459
NC_035098.1	25286911	.	G	A	.	.	MAF_USDA=2.459
NC_035098.1	25286912	.	C	A	.	.	MAF_USDA=2.459
NC_035098.1	25286927	.	A	G	.	.	MAF_INRAE=10.833;MAF_USDA=24.118
NC_035098.1	25286975	.	G	A	.	.	MAF_USDA=35.294
NC_035098.1	25286999	.	A	G	.	.	MAF_USDA=1.639
NC_035098.1	25287054	.	C	A	.	.	MAF_INRAE=11.667;MAF_USDA=21.176
NC_035098.1	25287098	.	T	G	.	.	MAF_USDA=16.667
NC_035098.1	25287269	.	A	G	.	.	MAF_USDA=1.639
NC_035098.1	25287390	.	A	T	.	.	MAF_INRAE=23.418;MAF_USDA=6.471
NC_035098.1	25287591	.	C	A	.	.	MAF_INRAE=17.089;MAF_USDA=4.167
NC_035098.1	25287609	.	G	T	.	.	MAF_USDA=2.941
NC_035098.1	25287654	.	G	A	.	.	MAF_USDA=24.706
NC_035098.1	25287688	.	C	T	.	.	MAF_USDA=8.235
NC_035098.1	25287700	.	C	A	.	.	MAF_USDA=3.279
NC_035098.1	25287724	.	A	C	.	.	MAF_USDA=6.557
NC_035098.1	25287825	.	T	C	.	.	MAF_INRAE=18.354;MAF_USDA=4.118
NC_035098.1	25287833	.	A	G	.	.	MAF_USDA=6.557
NC_035098.1	25287850	.	T	G	.	.	MAF_USDA=6.557
NC_035098.1	25287854	.	C	T	.	.	MAF_USDA=5.294
NC_035098.1	25287884	.	G	T	.	.	MAF_USDA=6.557
NC_035098.1	25288028	.	A	C	.	.	MAF_INRAE=6.667
NC_035098.1	25288060	.	G	A	.	.	MAF_USDA=3.529
NC_035098.1	25288149	.	C	T	.	.	MAF_INRAE=3.333;MAF_USDA=14.583
NC_035098.1	25288218	.	C	T	.	.	MAF_USDA=2.083
NC_035098.1	25288238	.	C	G	.	.	MAF_INRAE=18.354;MAF_USDA=4.118
NC_035098.1	25288411	.	C	G	.	.	MAF_USDA=4.098
NC_035098.1	25288415	.	C	T	.	.	MAF_USDA=5.738
NC_035098.1	25288467	.	C	T	.	.	MAF_USDA=3.279
NC_035098.1	25288470	.	G	C	.	.	MAF_INRAE=27.215;MAF_USDA=31.765
NC_035098.1	25288675	.	G	A	.	.	MAF_INRAE=11.667;MAF_USDA=11.765
NC_035098.1	25288733	.	G	A	.	.	MAF_INRAE=27.215;MAF_USDA=27.059
NC_035098.1	25288802	.	T	C	.	.	MAF_USDA=2.941
NC_035098.1	25288914	.	C	T	.	.	MAF_INRAE=36.709;MAF_USDA=7.647
NC_035098.1	25288932	.	G	T	.	.	MAF_INRAE=8.861;MAF_USDA=17.059
NC_035098.1	25288960	.	G	A	.	.	MAF_INRAE=6.962;MAF_USDA=2.083
NC_035098.1	25289040	.	C	A	.	.	MAF_USDA=1.639
NC_035098.1	25289070	.	C	T,G	.	.	MAF_INRAE=7.595;MAF_USDA=3.279
NC_035098.1	25289085	.	C	T	.	.	MAF_INRAE=40.506;MAF_USDA=11.765
NC_035098.1	25289099	.	G	C	.	.	MAF_USDA=1.639
NC_035098.1	25289100	.	C	T	.	.	MAF_USDA=1.639
NC_035098.1	25289194	.	A	T	.	.	MAF_INRAE=12.5;MAF_USDA=18.824
NC_035098.1	25289220	.	A	G	.	.	MAF_USDA=2.941
NC_035098.1	25289291	.	A	T	.	.	MAF_USDA=2.459
NC_035098.1	25289297	.	G	T	.	.	MAF_USDA=21.176
NC_035098.1	25289335	.	G	T	.	.	MAF_USDA=14.118
NC_035098.1	25289343	.	C	T	.	.	MAF_USDA=5.738
NC_035098.1	25289452	.	A	T	.	.	MAF_INRAE=12.5;MAF_USDA=19.412
NC_035098.1	25289534	.	A	T	.	.	MAF_INRAE=5.063
NC_035098.1	25289572	.	C	A	.	.	MAF_INRAE=8.861
NC_035098.1	25289642	.	C	T	.	.	MAF_USDA=4.098
NC_035098.1	25289691	.	G	A	.	.	MAF_USDA=8.824
NC_035098.1	25289726	.	C	A	.	.	MAF_USDA=4.918
NC_035098.1	25289877	.	T	C	.	.	MAF_USDA=7.059
NC_035098.1	25289941	.	C	A	.	.	MAF_INRAE=1.667;MAF_USDA=1.639
NC_035098.1	25289955	.	G	A	.	.	MAF_INRAE=12.658;MAF_USDA=18.824
NC_035098.1	25289998	.	C	T	.	.	MAF_INRAE=12.658;MAF_USDA=18.824
NC_035098.1	25290033	.	G	T	.	.	MAF_INRAE=5.063;MAF_USDA=2.459
NC_035098.1	25290050	.	G	T	.	.	MAF_USDA=5.738
NC_035098.1	25290135	.	C	T	.	.	MAF_INRAE=7.595;MAF_USDA=8.929
NC_035098.1	25290259	.	A	G	.	.	MAF_INRAE=5.063;MAF_USDA=2.459
NC_035098.1	25290318	.	C	T	.	.	MAF_USDA=7.059
NC_035098.1	25290409	.	TGAGAGAGAGAGAGA	TGAGAGAGAGAGAGG	.	.	MAF_USDA=12.5
NC_035098.1	25290423	.	A	G	.	.	MAF_INRAE=3.165
NC_035098.1	25290580	.	G	A	.	.	MAF_USDA=1.639
NC_035098.1	25290609	.	C	T	.	.	MAF_USDA=3.279
NC_035098.1	25290672	.	G	T	.	.	MAF_INRAE=5.063;MAF_USDA=1.639
NC_035098.1	25290732	.	T	A	.	.	MAF_INRAE=5.263;MAF_USDA=2.083
NC_035098.1	25290843	.	T	G	.	.	MAF_INRAE=6.667
NC_035098.1	25291002	.	C	A	.	.	MAF_USDA=3.529
NC_035098.1	25291040	.	G	T	.	.	MAF_INRAE=32.911;MAF_USDA=35.246
NC_035098.1	25291130	.	C	T	.	.	MAF_INRAE=47.368;MAF_USDA=32.353
NC_035098.1	25291212	.	A	T	.	.	MAF_INRAE=7.5
NC_035098.1	25291217	.	A	T	.	.	MAF_INRAE=33.544;MAF_USDA=49.412
NC_035098.1	25291269	.	A	G	.	.	MAF_INRAE=47.368;MAF_USDA=16.667
NC_035098.1	25291312	.	G	A	.	.	MAF_INRAE=11.667;MAF_USDA=11.475
NC_035098.1	25291369	.	C	A	.	.	MAF_USDA=2.5
NC_035098.1	25291372	.	T	G	.	.	MAF_USDA=6.667
NC_035098.1	25291502	.	G	T	.	.	MAF_USDA=3.012
NC_035098.1	25291511	.	T	C	.	.	MAF_USDA=5.833
NC_035098.1	25291573	.	G	A	.	.	MAF_USDA=17.683
NC_035098.1	25291664	.	G	A	.	.	MAF_USDA=2.976
NC_035098.1	25291701	.	C	T	.	.	MAF_INRAE=7.595;MAF_USDA=8.824
NC_035098.1	25291864	.	A	T	.	.	MAF_INRAE=32.911;MAF_USDA=44.706
NC_035098.1	25292004	.	C	A	.	.	MAF_INRAE=17.722;MAF_USDA=4.706
NC_035098.1	25292120	.	A	G	.	.	MAF_USDA=3.279
NC_035098.1	25292129	.	A	G	.	.	MAF_USDA=6.557
NC_035098.1	25292166	.	T	A	.	.	MAF_USDA=6.557
NC_035098.1	25292432	.	G	T	.	.	MAF_INRAE=32.911;MAF_USDA=48.235
NC_035098.1	25292561	.	C	G	.	.	MAF_USDA=2.459
NC_035098.1	25292595	.	A	G	.	.	MAF_INRAE=17.722;MAF_USDA=4.118
NC_035098.1	25292619	.	C	T	.	.	MAF_USDA=5.738
NC_035098.1	25292630	.	A	G	.	.	MAF_USDA=2.459
NC_035098.1	25292674	.	G	T	.	.	MAF_INRAE=15.19;MAF_USDA=20.588
NC_035098.1	25292698	.	A	C	.	.	MAF_INRAE=8.228;MAF_USDA=2.083
NC_035098.1	25292700	.	A	C	.	.	MAF_USDA=5.294
NC_035098.1	25292740	.	T	G	.	.	MAF_INRAE=5.063;MAF_USDA=14.118
NC_035098.1	25292741	.	A	T	.	.	MAF_INRAE=5.063;MAF_USDA=4.706
NC_035098.1	25292749	.	T	A	.	.	MAF_INRAE=42.405;MAF_USDA=45.833
NC_035098.1	25292763	.	C	A	.	.	MAF_INRAE=11.667;MAF_USDA=11.765
NC_035098.1	25292786	.	T	A	.	.	MAF_USDA=4.098
NC_035098.1	25292793	.	A	T	.	.	MAF_USDA=2.459
NC_035098.1	25292830	.	G	C	.	.	MAF_USDA=4.918
NC_035098.1	25292845	.	C	T	.	.	MAF_INRAE=11.667;MAF_USDA=11.176
NC_035098.1	25292875	.	A	C	.	.	MAF_INRAE=35.443;MAF_USDA=44.706
NC_035098.1	25292889	.	T	G	.	.	MAF_INRAE=47.468;MAF_USDA=24.706
NC_035098.1	25292945	.	C	A	.	.	MAF_USDA=1.176
NC_035098.1	25292998	.	A	G	.	.	MAF_USDA=3.529
NC_035098.1	25293088	.	T	C	.	.	MAF_USDA=1.639
NC_035098.1	25293111	.	A	T	.	.	MAF_INRAE=9.494
NC_035098.1	25293119	.	T	A	.	.	MAF_INRAE=40.506
NC_035098.1	25293148	.	T	C	.	.	MAF_INRAE=18.354;MAF_USDA=4.706
NC_035098.1	25293291	.	G	A	.	.	MAF_INRAE=27.848;MAF_USDA=23.529
NC_035098.1	25293292	.	C	A	.	.	MAF_INRAE=11.667;MAF_USDA=11.765
NC_035098.1	25293296	.	A	G	.	.	MAF_USDA=8.235
NC_035098.1	25293428	.	C	T	.	.	MAF_USDA=4.098
NC_035098.1	25293441	.	G	A	.	.	MAF_INRAE=18.987;MAF_USDA=4.706
NC_035098.1	25293471	.	A	G	.	.	MAF_USDA=2.459
NC_035098.1	25293531	.	G	T	.	.	MAF_USDA=2.941
NC_035098.1	25293532	.	A	C	.	.	MAF_USDA=1.639
NC_035098.1	25293622	.	A	G	.	.	MAF_USDA=4.098
NC_035098.1	25293664	.	C	T	.	.	MAF_USDA=4.098
NC_035098.1	25293693	.	T	C	.	.	MAF_INRAE=7.595;MAF_USDA=15.882
NC_035098.1	25293732	.	GCAA	GCAT	.	.	MAF_USDA=2.083
NC_035098.1	25293735	.	A	T	.	.	MAF_USDA=9.016
NC_035098.1	25293741	.	C	A	.	.	MAF_USDA=2.459
NC_035098.1	25293796	.	C	T	.	.	MAF_INRAE=34.177;MAF_USDA=32.941
NC_035098.1	25293855	.	C	G	.	.	MAF_USDA=5.738
NC_035098.1	25293876	.	G	A	.	.	MAF_INRAE=49.367;MAF_USDA=15.882
NC_035098.1	25293964	.	G	A	.	.	MAF_USDA=2.941
NC_035098.1	25294130	.	C	G	.	.	MAF_USDA=14.754
NC_035098.1	25294145	.	G	A	.	.	MAF_USDA=1.639
NC_035098.1	25294341	.	C	A	.	.	MAF_USDA=1.667
NC_035098.1	25295341	.	C	G	.	.	MAF_USDA=37.059
NC_035098.1	25295347	.	G	A	.	.	MAF_USDA=2.083
NC_035098.1	25295462	.	G	A	.	.	MAF_USDA=3.279
NC_035098.1	25295484	.	C	A	.	.	MAF_INRAE=18.987;MAF_USDA=18.235
NC_035098.1	25295571	.	T	A	.	.	MAF_USDA=5.882
NC_035098.1	25295617	.	T	G	.	.	MAF_USDA=3.279
NC_035098.1	25295656	.	C	G	.	.	MAF_INRAE=5.263;MAF_USDA=1.639
NC_035098.1	25295669	.	C	A	.	.	MAF_INRAE=42.105;MAF_USDA=34.706
NC_035098.1	25295673	.	C	T	.	.	MAF_USDA=8.333
NC_035098.1	25295797	.	T	C	.	.	MAF_USDA=4.918
NC_035098.1	25295836	.	C	T	.	.	MAF_USDA=6.557
NC_035098.1	25295901	.	G	A	.	.	MAF_INRAE=19.62;MAF_USDA=42.353
NC_035098.1	25295911	.	C	A	.	.	MAF_INRAE=7.595;MAF_USDA=8.824
NC_035098.1	25296165	.	G	A	.	.	MAF_INRAE=40.506;MAF_USDA=15.294
NC_035098.1	25296252	.	G	T	.	.	MAF_INRAE=10.0
NC_035098.1	25296271	.	G	A	.	.	MAF_USDA=16.667
NC_035098.1	25296337	.	G	A	.	.	MAF_USDA=5.738
NC_035098.1	25296444	.	A	C	.	.	MAF_INRAE=25.949;MAF_USDA=6.471
NC_035098.1	25296448	.	T	C	.	.	MAF_USDA=2.459
NC_035098.1	25296486	.	C	A	.	.	MAF_INRAE=38.608;MAF_USDA=43.529
NC_035098.1	25296567	.	C	T	.	.	MAF_INRAE=6.962;MAF_USDA=2.083
NC_035098.1	25296641	.	T	A	.	.	MAF_INRAE=7.595;MAF_USDA=2.083
NC_035098.1	25296673	.	T	G	.	.	MAF_INRAE=19.167;MAF_USDA=42.353
NC_035098.1	25296713	.	AT	AG	.	.	MAF_USDA=50.0
NC_035098.1	25296714	.	T	G	.	.	MAF_INRAE=19.167
NC_035098.1	25296717	.	C	T	.	.	MAF_INRAE=19.167
NC_035098.1	25296727	.	A	G	.	.	MAF_INRAE=19.167;MAF_USDA=42.941
NC_035098.1	25296783	.	C	A	.	.	MAF_INRAE=41.139;MAF_USDA=14.706
NC_035098.1	25296819	.	C	T	.	.	MAF_USDA=2.459
NC_035098.1	25296845	.	G	A	.	.	MAF_INRAE=11.667
NC_035098.1	25296919	.	C	T	.	.	MAF_USDA=1.639
NC_035098.1	25296957	.	G	A	.	.	MAF_INRAE=11.667;MAF_USDA=13.529
NC_035098.1	25297099	.	T	A	.	.	MAF_USDA=3.279
NC_035098.1	25297298	.	C	T	.	.	MAF_INRAE=5.0
NC_035098.1	25297342	.	C	A	.	.	MAF_INRAE=6.667
NC_035098.1	25297361	.	T	A	.	.	MAF_INRAE=6.667
NC_035098.1	25297369	.	T	G	.	.	MAF_INRAE=6.667
NC_035098.1	25297388	.	T	G	.	.	MAF_INRAE=10.0
NC_035098.1	25297389	.	T	G	.	.	MAF_INRAE=10.0
NC_035098.1	25297399	.	T	C	.	.	MAF_INRAE=10.0
NC_035098.1	25297401	.	G	A	.	.	MAF_INRAE=10.0
NC_035098.1	25297413	.	C	A	.	.	MAF_INRAE=11.667;MAF_USDA=33.333
NC_035098.1	25297416	.	G	A	.	.	MAF_INRAE=11.667;MAF_USDA=31.25
NC_035098.1	25297419	.	G	C	.	.	MAF_INRAE=11.667;MAF_USDA=27.059
NC_035098.1	25297431	.	A	G	.	.	MAF_INRAE=12.5;MAF_USDA=31.176
NC_035098.1	25297439	.	T	G	.	.	MAF_INRAE=12.5;MAF_USDA=33.529
NC_035098.1	25297442	.	T	C	.	.	MAF_INRAE=12.5;MAF_USDA=31.765
NC_035098.1	25297460	.	A	G	.	.	MAF_INRAE=10.833
NC_035098.1	25297474	.	G	T	.	.	MAF_INRAE=10.0;MAF_USDA=17.213
NC_035098.1	25297480	.	C	G	.	.	MAF_INRAE=9.167;MAF_USDA=25.882
NC_035098.1	25297509	.	C	T	.	.	MAF_USDA=2.941
NC_035098.1	25297512	.	C	A	.	.	MAF_INRAE=9.167
NC_035098.1	25297522	.	A	T	.	.	MAF_INRAE=8.333
NC_035098.1	25297609	.	C	T	.	.	MAF_INRAE=9.494;MAF_USDA=10.656
NC_035098.1	25297721	.	C	A	.	.	MAF_INRAE=4.43
NC_035098.1	25297727	.	C	A	.	.	MAF_USDA=2.459
NC_035098.1	25297741	.	T	C	.	.	MAF_USDA=1.639
NC_035098.1	25298078	.	G	A	.	.	MAF_USDA=3.279
NC_035098.1	25298204	.	A	T	.	.	MAF_INRAE=10.0;MAF_USDA=2.083
NC_035098.1	25298209	.	A	G	.	.	MAF_INRAE=11.667;MAF_USDA=35.417
NC_035098.1	25298213	.	A	T	.	.	MAF_INRAE=36.076;MAF_USDA=18.75
NC_035098.1	25298233	.	A	C	.	.	MAF_INRAE=28.481;MAF_USDA=31.765
NC_035098.1	25298287	.	C	T	.	.	MAF_INRAE=7.595;MAF_USDA=2.083
NC_035098.1	25298289	.	T	C	.	.	MAF_INRAE=19.167;MAF_USDA=40.588
NC_035098.1	25298327	.	G	A	.	.	MAF_INRAE=46.203;MAF_USDA=34.706
NC_035098.1	25298373	.	C	T	.	.	MAF_INRAE=11.667;MAF_USDA=15.294
NC_035098.1	25298382	.	A	C	.	.	MAF_USDA=6.25
NC_035098.1	25298496	.	C	A	.	.	MAF_INRAE=22.785;MAF_USDA=41.765
NC_035098.1	25298526	.	T	C	.	.	MAF_INRAE=5.063
NC_035098.1	25298565	.	G	A	.	.	MAF_INRAE=48.734;MAF_USDA=32.353
NC_035098.1	25298593	.	A	G	.	.	MAF_INRAE=10.127;MAF_USDA=38.235
NC_035098.1	25298649	.	C	G	.	.	MAF_INRAE=5.063;MAF_USDA=1.639
NC_035098.1	25298682	.	C	T	.	.	MAF_INRAE=7.595;MAF_USDA=4.118
NC_035098.1	25298771	.	T	A	.	.	MAF_INRAE=16.667;MAF_USDA=45.833
NC_035098.1	25298839	.	G	A	.	.	MAF_INRAE=5.833
NC_035098.1	25298882	.	A	C	.	.	MAF_USDA=2.941
NC_035098.1	25299003	.	A	G	.	.	MAF_INRAE=7.595;MAF_USDA=15.882
NC_035098.1	25299029	.	C	T	.	.	MAF_USDA=10.0
NC_035098.1	25299112	.	T	G	.	.	MAF_USDA=6.557
NC_035098.1	25299188	.	G	A	.	.	MAF_USDA=3.529
NC_035098.1	25299189	.	G	T	.	.	MAF_USDA=3.529
NC_035098.1	25299212	.	G	A	.	.	MAF_INRAE=41.139;MAF_USDA=12.941
NC_035098.1	25299392	.	C	G	.	.	MAF_INRAE=35.443;MAF_USDA=10.588
NC_035098.1	25299519	.	G	A	.	.	MAF_INRAE=17.722;MAF_USDA=8.824
NC_035098.1	25299640	.	A	C	.	.	MAF_INRAE=22.785;MAF_USDA=41.765
NC_035098.1	25299648	.	C	A	.	.	MAF_INRAE=36.709;MAF_USDA=10.0
NC_035098.1	25299652	.	C	A	.	.	MAF_USDA=1.639
NC_035098.1	25299665	.	C	T	.	.	MAF_USDA=4.098
NC_035098.1	25299674	.	G	A	.	.	MAF_INRAE=9.494;MAF_USDA=9.016
NC_035098.1	25299683	.	C	G	.	.	MAF_USDA=6.557
NC_035098.1	25299735	.	G	A	.	.	MAF_INRAE=18.354;MAF_USDA=5.294
NC_035098.1	25299854	.	C	A	.	.	MAF_INRAE=11.667;MAF_USDA=11.176
NC_035098.1	25300026	.	G	C	.	.	MAF_INRAE=3.797
NC_035098.1	25300119	.	G	T	.	.	MAF_INRAE=10.127;MAF_USDA=38.824
NC_035098.1	25300184	.	G	A	.	.	MAF_INRAE=20.253;MAF_USDA=19.412
NC_035098.1	25300259	.	T	G	.	.	MAF_INRAE=40.506;MAF_USDA=40.0
NC_035098.1	25300357	.	G	A	.	.	MAF_INRAE=4.167
NC_035098.1	25300625	.	G	T	.	.	MAF_INRAE=10.526
NC_035098.1	25300639	.	G	A	.	.	MAF_USDA=6.25
NC_035098.1	25300751	.	A	G	.	.	MAF_INRAE=11.392;MAF_USDA=41.176
NC_035098.1	25300827	.	T	A	.	.	MAF_INRAE=7.595;MAF_USDA=15.294
NC_035098.1	25300883	.	C	T	.	.	MAF_USDA=2.459
NC_035098.1	25300933	.	G	T	.	.	MAF_INRAE=1.667
NC_035098.1	25300989	.	T	C	.	.	MAF_USDA=11.765
NC_035098.1	25301008	.	T	G	.	.	MAF_USDA=1.667
NC_035098.1	25301041	.	C	T	.	.	MAF_INRAE=20.253;MAF_USDA=41.176
NC_035098.1	25301106	.	G	A	.	.	MAF_INRAE=5.263;MAF_USDA=2.083
NC_035098.1	25301117	.	A	C	.	.	MAF_USDA=4.167
NC_035098.1	25301119	.	A	T	.	.	MAF_USDA=4.098
NC_035098.1	25301120	.	A	T	.	.	MAF_USDA=16.471
NC_035098.1	25301121	.	T	G	.	.	MAF_INRAE=11.667;MAF_USDA=3.279
NC_035098.1	25301122	.	T	G	.	.	MAF_INRAE=12.658;MAF_USDA=18.033
NC_035098.1	25301133	.	C	A	.	.	MAF_INRAE=5.263
NC_035098.1	25301242	.	A	G	.	.	MAF_USDA=2.459
NC_035098.1	25301282	.	C	A	.	.	MAF_INRAE=2.5;MAF_USDA=3.279
NC_035098.1	25301390	.	G	A	.	.	MAF_INRAE=2.5;MAF_USDA=4.098
NC_035098.1	25301687	.	A	G	.	.	MAF_INRAE=9.494;MAF_USDA=11.765
NC_035098.1	25301697	.	C	T	.	.	MAF_INRAE=8.333;MAF_USDA=3.529
NC_035098.1	25301718	.	C	A	.	.	MAF_INRAE=36.709;MAF_USDA=10.588
NC_035098.1	25301761	.	C	T	.	.	MAF_USDA=1.639
NC_035098.1	25301857	.	G	T	.	.	MAF_INRAE=3.797;MAF_USDA=1.667
NC_035098.1	25301956	.	G	A	.	.	MAF_USDA=4.098
NC_035098.1	25301984	.	G	A	.	.	MAF_INRAE=21.053;MAF_USDA=3.529
NC_035098.1	25302346	.	A	C	.	.	MAF_INRAE=2.5
NC_035098.1	25302377	.	A	T	.	.	MAF_USDA=5.172
NC_035098.1	25302553	.	A	C	.	.	MAF_INRAE=27.848;MAF_USDA=40.588
NC_035098.1	25302566	.	A	C	.	.	MAF_INRAE=27.848;MAF_USDA=40.588
NC_035098.1	25302587	.	G	C	.	.	MAF_USDA=6.471
NC_035098.1	25302596	.	C	T	.	.	MAF_INRAE=2.532
NC_035098.1	25302673	.	T	A	.	.	MAF_INRAE=9.494;MAF_USDA=4.918
NC_035098.1	25302682	.	G	T	.	.	MAF_INRAE=37.342;MAF_USDA=7.647
NC_035098.1	25302690	.	T	G	.	.	MAF_INRAE=32.278;MAF_USDA=41.765
NC_035098.1	25302898	.	A	T	.	.	MAF_INRAE=5.263
NC_035098.1	25302983	.	C	A	.	.	MAF_INRAE=6.667
NC_035098.1	25302990	.	G	T	.	.	MAF_INRAE=2.532
NC_035098.1	25303079	.	C	T	.	.	MAF_USDA=2.941
NC_035098.1	25303100	.	G	T	.	.	MAF_USDA=3.279
NC_035098.1	25303223	.	G	A	.	.	MAF_INRAE=8.333;MAF_USDA=8.333
NC_035098.1	25303298	.	T	C	.	.	MAF_INRAE=8.333;MAF_USDA=4.118
NC_035098.1	25303312	.	T	C	.	.	MAF_INRAE=1.667
NC_035098.1	25303414	.	A	C	.	.	MAF_INRAE=17.722;MAF_USDA=45.882
NC_035098.1	25303551	.	A	T	.	.	MAF_USDA=2.941
NC_035098.1	25303654	.	A	C	.	.	MAF_INRAE=10.526
NC_035098.1	25303746	.	C	G	.	.	MAF_INRAE=17.089;MAF_USDA=15.294
NC_035098.1	25303783	.	C	T	.	.	MAF_USDA=1.639
NC_035098.1	25303801	.	C	A	.	.	MAF_INRAE=6.962;MAF_USDA=5.294
NC_035098.1	25303827	.	T	A	.	.	MAF_INRAE=11.667;MAF_USDA=25.294
NC_035098.1	25303848	.	A	G	.	.	MAF_USDA=5.738
NC_035098.1	25303914	.	A	T	.	.	MAF_INRAE=26.582;MAF_USDA=50.0
NC_035098.1	25304005	.	T	C	.	.	MAF_INRAE=22.152;MAF_USDA=47.647
NC_035098.1	25304023	.	G	A	.	.	MAF_USDA=2.083
NC_035098.1	25304093	.	G	T	.	.	MAF_INRAE=21.053;MAF_USDA=41.765
NC_035098.1	25304144	.	G	T	.	.	MAF_INRAE=45.57;MAF_USDA=35.882
NC_035098.1	25304288	.	C	T	.	.	MAF_USDA=1.176
NC_035098.1	25304392	.	G	A	.	.	MAF_INRAE=2.5;MAF_USDA=4.098
NC_035098.1	25304450	.	G	A	.	.	MAF_INRAE=34.177;MAF_USDA=47.647
NC_035098.1	25304536	.	T	C	.	.	MAF_INRAE=34.81;MAF_USDA=47.647
NC_035098.1	25304642	.	C	A	.	.	MAF_USDA=2.083
NC_035098.1	25304710	.	A	T	.	.	MAF_USDA=4.098
NC_035098.1	25304711	.	T	G	.	.	MAF_USDA=4.098
NC_035098.1	25304712	.	G	T	.	.	MAF_INRAE=32.278;MAF_USDA=49.412
NC_035098.1	25304738	.	A	C	.	.	MAF_INRAE=32.278;MAF_USDA=47.647
NC_035098.1	25304784	.	T	A	.	.	MAF_INRAE=2.5;MAF_USDA=8.333
NC_035098.1	25304796	.	T	C	.	.	MAF_INRAE=32.278;MAF_USDA=46.471
NC_035098.1	25304910	.	C	A	.	.	MAF_USDA=2.353
NC_035098.1	25304996	.	G	A	.	.	MAF_USDA=2.459
NC_035098.1	25305055	.	A	T	.	.	MAF_INRAE=27.848;MAF_USDA=39.412
NC_035098.1	25305112	.	A	C	.	.	MAF_INRAE=22.152;MAF_USDA=32.941
NC_035098.1	25305134	.	G	A	.	.	MAF_INRAE=22.152;MAF_USDA=34.706
NC_035098.1	25305237	.	C	A	.	.	MAF_USDA=4.098
NC_035098.1	25305396	.	G	A	.	.	MAF_INRAE=22.152;MAF_USDA=34.706
NC_035098.1	25305397	.	G	T	.	.	MAF_INRAE=25.833;MAF_USDA=34.706
NC_035098.1	25305406	.	A	C	.	.	MAF_INRAE=22.152;MAF_USDA=34.706
NC_035098.1	25305407	.	T	C	.	.	MAF_INRAE=25.833;MAF_USDA=34.706
NC_035098.1	25305413	.	A	G	.	.	MAF_INRAE=36.709;MAF_USDA=7.059
NC_035098.1	25305442	.	A	T	.	.	MAF_INRAE=8.333;MAF_USDA=2.083
NC_035098.1	25305450	.	T	C	.	.	MAF_USDA=19.412
NC_035098.1	25305468	.	A	C	.	.	MAF_INRAE=18.354;MAF_USDA=34.706
NC_035098.1	25305469	.	A	C	.	.	MAF_INRAE=9.494;MAF_USDA=4.918
NC_035098.1	25305504	.	G	T	.	.	MAF_INRAE=7.595;MAF_USDA=2.353
NC_035098.1	25305513	.	A	T	.	.	MAF_USDA=10.714
NC_035098.1	25305514	.	A	T	.	.	MAF_USDA=2.381
NC_035098.1	25305578	.	G	T	.	.	MAF_INRAE=5.0
NC_035098.1	25305604	.	T	C	.	.	MAF_INRAE=5.0
NC_035098.1	25305652	.	T	G	.	.	MAF_USDA=4.098
NC_035098.1	25305665	.	C	T	.	.	MAF_USDA=2.941
NC_035098.1	25305739	.	C	T	.	.	MAF_INRAE=17.089;MAF_USDA=31.765
NC_035098.1	25305745	.	A	C	.	.	MAF_USDA=1.639
NC_035098.1	25305749	.	T	G	.	.	MAF_INRAE=17.5;MAF_USDA=27.059
NC_035098.1	25305889	.	G	A	.	.	MAF_USDA=25.0
NC_035098.1	25305970	.	T	G	.	.	MAF_USDA=50.0
NC_035098.1	25306222	.	G	A	.	.	MAF_USDA=10.87
NC_035098.1	25306265	.	A	T	.	.	MAF_USDA=2.459
NC_035098.1	25306346	.	G	A	.	.	MAF_INRAE=3.797
NC_035098.1	25306354	.	A	G	.	.	MAF_INRAE=21.667;MAF_USDA=27.049
NC_035098.1	25306396	.	G	A	.	.	MAF_INRAE=17.089;MAF_USDA=43.478
NC_035098.1	25306467	.	G	A	.	.	MAF_INRAE=11.667;MAF_USDA=14.286
NC_035098.1	25306506	.	G	A	.	.	MAF_USDA=1.639
NC_035098.1	25306523	.	G	A	.	.	MAF_INRAE=5.0
NC_035098.1	25306713	.	G	A	.	.	MAF_INRAE=6.667
NC_035098.1	25306724	.	T	C	.	.	MAF_INRAE=30.0
NC_035098.1	25306908	.	G	A	.	.	MAF_INRAE=6.667
NC_035098.1	25306945	.	G	T	.	.	MAF_USDA=2.459
NC_035098.1	25306982	.	C	T	.	.	MAF_INRAE=6.667
NC_035098.1	25306989	.	C	T	.	.	MAF_INRAE=17.089;MAF_USDA=33.529
NC_035098.1	25307006	.	G	A	.	.	MAF_INRAE=17.722;MAF_USDA=34.118
NC_035098.1	25307064	.	T	C	.	.	MAF_INRAE=18.987;MAF_USDA=32.353
NC_035098.1	25307065	.	G	A	.	.	MAF_USDA=2.459
NC_035098.1	25307070	.	T	G	.	.	MAF_INRAE=7.5;MAF_USDA=5.738
NC_035098.1	25307089	.	T	C	.	.	MAF_INRAE=21.519;MAF_USDA=33.529
NC_035098.1	25307120	.	G	C	.	.	MAF_USDA=4.706
NC_035098.1	25307276	.	C	A	.	.	MAF_INRAE=11.667;MAF_USDA=31.765
NC_035098.1	25307335	.	T	A	.	.	MAF_INRAE=12.5;MAF_USDA=22.941
NC_035098.1	25307381	.	T	A	.	.	MAF_INRAE=7.5
NC_035098.1	25307390	.	G	A	.	.	MAF_INRAE=5.0
NC_035098.1	25307428	.	T	A	.	.	MAF_USDA=1.639
NC_035098.1	25307464	.	T	A	.	.	MAF_INRAE=11.667;MAF_USDA=32.941
NC_035098.1	25307505	.	G	C	.	.	MAF_USDA=1.639
NC_035098.1	25307527	.	G	T	.	.	MAF_USDA=4.098
NC_035098.1	25307577	.	T	C	.	.	MAF_INRAE=11.667;MAF_USDA=39.412
NC_035098.1	25307590	.	G	T	.	.	MAF_INRAE=30.0;MAF_USDA=6.471
NC_035098.1	25307605	.	A	C	.	.	MAF_INRAE=5.0
NC_035098.1	25307639	.	A	C	.	.	MAF_INRAE=37.342;MAF_USDA=10.714
NC_035098.1	25307667	.	G	A	.	.	MAF_USDA=2.976
NC_035098.1	25307681	.	T	C	.	.	MAF_INRAE=11.667;MAF_USDA=38.69
NC_035098.1	25307747	.	C	T	.	.	MAF_USDA=2.083
NC_035098.1	25307793	.	A	G	.	.	MAF_INRAE=13.291;MAF_USDA=23.529
NC_035098.1	25307794	.	A	C	.	.	MAF_INRAE=15.833;MAF_USDA=23.529
NC_035098.1	25307811	.	A	G	.	.	MAF_INRAE=11.667;MAF_USDA=37.059
NC_035098.1	25307865	.	C	T	.	.	MAF_USDA=1.639
NC_035098.1	25307878	.	T	C	.	.	MAF_INRAE=7.595;MAF_USDA=15.294
NC_035098.1	25307885	.	G	T	.	.	MAF_INRAE=10.127;MAF_USDA=9.836
NC_035098.1	25307994	.	A	C	.	.	MAF_INRAE=11.667;MAF_USDA=30.357
NC_035098.1	25308043	.	T	C	.	.	MAF_USDA=1.639
NC_035098.1	25308044	.	G	T	.	.	MAF_USDA=2.459
NC_035098.1	25308094	.	T	A	.	.	MAF_INRAE=1.667
NC_035098.1	25308137	.	A	G	.	.	MAF_INRAE=11.667;MAF_USDA=37.059
NC_035098.1	25308315	.	G	A	.	.	MAF_INRAE=2.5;MAF_USDA=5.882
NC_035098.1	25308391	.	C	T	.	.	MAF_USDA=3.279
NC_035098.1	25308438	.	A	C	.	.	MAF_USDA=1.639
NC_035098.1	25308706	.	A	G	.	.	MAF_INRAE=10.833;MAF_USDA=37.647
NC_035098.1	25308722	.	C	T	.	.	MAF_INRAE=2.5;MAF_USDA=7.647
NC_035098.1	25308874	.	C	T	.	.	MAF_INRAE=1.667
NC_035098.1	25308876	.	T	A	.	.	MAF_USDA=1.639
NC_035098.1	25308895	.	C	A	.	.	MAF_USDA=1.639
NC_035098.1	25309098	.	G	A	.	.	MAF_INRAE=1.667
NC_035098.1	25309197	.	T	C	.	.	MAF_INRAE=32.911;MAF_USDA=28.235
NC_035098.1	25309198	.	A	T	.	.	MAF_INRAE=35.0;MAF_USDA=28.235
NC_035098.1	25309208	.	C	T	.	.	MAF_INRAE=2.5;MAF_USDA=26.471
NC_035098.1	25309253	.	G	A	.	.	MAF_INRAE=33.544;MAF_USDA=31.176
NC_035098.1	25309285	.	T	G	.	.	MAF_INRAE=7.595;MAF_USDA=2.083
NC_035098.1	25309397	.	G	A	.	.	MAF_INRAE=28.481;MAF_USDA=18.235
NC_035098.1	25309407	.	T	C	.	.	MAF_INRAE=8.861;MAF_USDA=6.557
NC_035098.1	25309462	.	G	A	.	.	MAF_INRAE=37.342;MAF_USDA=10.588
NC_035098.1	25309555	.	G	C	.	.	MAF_USDA=5.738
NC_035098.1	25309580	.	A	G	.	.	MAF_INRAE=1.667;MAF_USDA=1.639
NC_035098.1	25309678	.	T	A	.	.	MAF_USDA=2.083
NC_035098.1	25309683	.	C	G	.	.	MAF_INRAE=9.494
NC_035098.1	25309730	.	G	T	.	.	MAF_USDA=2.083
NC_035098.1	25309731	.	G	T	.	.	MAF_USDA=2.083
NC_035098.1	25309732	.	G	C	.	.	MAF_INRAE=8.861
NC_035098.1	25309787	.	G	T	.	.	MAF_USDA=2.083
NC_035098.1	25309822	.	A	G	.	.	MAF_USDA=2.941
NC_035098.1	25309849	.	C	A	.	.	MAF_USDA=3.279
NC_035098.1	25309868	.	G	T	.	.	MAF_USDA=2.353
NC_035098.1	25309926	.	C	A	.	.	MAF_USDA=2.353
NC_035098.1	25309984	.	A	C	.	.	MAF_USDA=3.279
NC_035098.1	25310045	.	T	C	.	.	MAF_INRAE=9.494;MAF_USDA=10.656
NC_035098.1	25310088	.	A	T	.	.	MAF_INRAE=36.709;MAF_USDA=7.647
NC_035098.1	25310121	.	A	C	.	.	MAF_INRAE=10.759;MAF_USDA=6.557
NC_035098.1	25310271	.	T	C	.	.	MAF_INRAE=8.861;MAF_USDA=19.672
NC_035098.1	25310403	.	C	A	.	.	MAF_INRAE=41.139;MAF_USDA=34.706
NC_035098.1	25310518	.	C	T	.	.	MAF_USDA=2.941
NC_035098.1	25310560	.	T	G	.	.	MAF_USDA=1.667
NC_035098.1	25310584	.	C	T	.	.	MAF_USDA=2.083
NC_035098.1	25310602	.	G	T	.	.	MAF_USDA=8.333
NC_035098.1	25312876	.	T	A	.	.	MAF_USDA=1.639
NC_035098.1	25312918	.	G	A	.	.	MAF_INRAE=2.5;MAF_USDA=3.279
NC_035098.1	25312936	.	G	T	.	.	MAF_INRAE=2.5;MAF_USDA=3.279
NC_035098.1	25312937	.	A	C	.	.	MAF_INRAE=2.5;MAF_USDA=3.279
NC_035098.1	25312958	.	G	T	.	.	MAF_INRAE=40.506;MAF_USDA=37.059
NC_035098.1	25312991	.	A	G	.	.	MAF_INRAE=47.468;MAF_USDA=45.833
NC_035098.1	25313001	.	C	G	.	.	MAF_INRAE=49.167
NC_035098.1	25313050	.	A	G	.	.	MAF_USDA=3.279
NC_035098.1	25313060	.	A	G	.	.	MAF_USDA=15.574
NC_035098.1	25313098	.	C	G	.	.	MAF_INRAE=37.975;MAF_USDA=37.5
NC_035098.1	25313156	.	A	G	.	.	MAF_USDA=2.459
NC_035098.1	25313177	.	T	G	.	.	MAF_USDA=12.353
NC_035098.1	25313192	.	G	A	.	.	MAF_INRAE=9.494;MAF_USDA=4.918
NC_035098.1	25313257	.	A	C	.	.	MAF_USDA=4.098
NC_035098.1	25313420	.	T	A	.	.	MAF_INRAE=8.861;MAF_USDA=17.059
NC_035098.1	25313474	.	T	A	.	.	MAF_INRAE=11.392;MAF_USDA=26.471
NC_035098.1	25313476	.	A	G	.	.	MAF_INRAE=1.667
NC_035098.1	25313593	.	T	C	.	.	MAF_USDA=1.639
NC_035098.1	25313682	.	C	T	.	.	MAF_INRAE=6.962;MAF_USDA=1.639
NC_035098.1	25313698	.	G	C	.	.	MAF_USDA=6.25
NC_035098.1	25313753	.	A	T	.	.	MAF_INRAE=10.526;MAF_USDA=32.941
NC_035098.1	25313939	.	G	T	.	.	MAF_INRAE=2.5;MAF_USDA=3.279
NC_035098.1	25313971	.	C	T	.	.	MAF_USDA=2.459
NC_035098.1	25314008	.	T	G	.	.	MAF_INRAE=9.494;MAF_USDA=18.824
NC_035098.1	25314106	.	G	A	.	.	MAF_INRAE=19.62;MAF_USDA=11.765
NC_035098.1	25314154	.	A	T	.	.	MAF_USDA=8.824
NC_035098.1	25314170	.	G	A	.	.	MAF_INRAE=35.443;MAF_USDA=7.059
NC_035098.1	25314191	.	G	T,A	.	.	MAF_INRAE=21.053;MAF_USDA=4.167
NC_035098.1	25314328	.	A	G	.	.	MAF_INRAE=2.5;MAF_USDA=3.279
NC_035098.1	25314416	.	G	A	.	.	MAF_USDA=7.377
NC_035098.1	25314464	.	T	A	.	.	MAF_USDA=1.639
NC_035098.1	25314526	.	C	T	.	.	MAF_INRAE=1.667;MAF_USDA=1.639
NC_035098.1	25314655	.	G	A	.	.	MAF_USDA=6.471
NC_035098.1	25314738	.	T	C	.	.	MAF_INRAE=36.709
NC_035098.1	25314862	.	T	C	.	.	MAF_INRAE=2.532;MAF_USDA=2.459
NC_035098.1	25315123	.	A	T	.	.	MAF_USDA=2.5
NC_035098.1	25315370	.	A	C	.	.	MAF_INRAE=12.658;MAF_USDA=21.667
NC_035098.1	25315453	.	G	A	.	.	MAF_INRAE=12.5
NC_035098.1	25315476	.	T	A	.	.	MAF_USDA=1.639
NC_035098.1	25315487	.	G	A	.	.	MAF_INRAE=25.833
NC_035098.1	25315493	.	A	G	.	.	MAF_INRAE=25.833
NC_035098.1	25315521	.	A	C	.	.	MAF_INRAE=15.0
NC_035098.1	25315533	.	T	C	.	.	MAF_INRAE=12.5
NC_035098.1	25315534	.	A	G	.	.	MAF_INRAE=1.667
NC_035098.1	25315547	.	A	T	.	.	MAF_INRAE=10.0
NC_035098.1	25315548	.	G	T	.	.	MAF_USDA=1.639
NC_035098.1	25315557	.	C	A	.	.	MAF_INRAE=6.667
NC_035098.1	25315650	.	G	A	.	.	MAF_INRAE=5.0;MAF_USDA=4.918
NC_035098.1	25315866	.	G	A	.	.	MAF_USDA=1.639
NC_035098.1	25316033	.	G	T	.	.	MAF_USDA=1.639
NC_035098.1	25316213	.	A	C	.	.	MAF_INRAE=31.646;MAF_USDA=12.5
NC_035098.1	25316351	.	A	C	.	.	MAF_INRAE=12.658;MAF_USDA=30.0
NC_035098.1	25316516	.	A	C	.	.	MAF_INRAE=6.329;MAF_USDA=1.639
NC_035098.1	25316773	.	T	C	.	.	MAF_INRAE=37.342
NC_035098.1	25316788	.	T	C	.	.	MAF_INRAE=4.167
NC_035098.1	25316891	.	T	G	.	.	MAF_INRAE=13.291;MAF_USDA=20.588
NC_035098.1	25316895	.	A	G	.	.	MAF_INRAE=48.333;MAF_USDA=45.294
NC_035098.1	25317162	.	T	C	.	.	MAF_USDA=1.639
NC_035098.1	25317521	.	A	T	.	.	MAF_USDA=12.5
NC_035098.1	25317563	.	C	T	.	.	MAF_INRAE=8.861
NC_035098.1	25317680	.	C	T	.	.	MAF_INRAE=3.797
NC_035098.1	25317682	.	T	A	.	.	MAF_USDA=4.098
NC_035098.1	25317710	.	T	C	.	.	MAF_USDA=2.353
NC_035098.1	25317787	.	C	T	.	.	MAF_USDA=3.279
NC_035098.1	25317942	.	G	A	.	.	MAF_USDA=3.279
NC_035098.1	25317979	.	G	A	.	.	MAF_INRAE=2.532;MAF_USDA=5.294
NC_035098.1	25318130	.	C	G	.	.	MAF_USDA=3.279
NC_035098.1	25318171	.	A	G	.	.	MAF_USDA=3.279
NC_035098.1	25318189	.	C	T	.	.	MAF_USDA=4.098
NC_035098.1	25318196	.	G	A	.	.	MAF_USDA=7.647
NC_035098.1	25318235	.	G	C	.	.	MAF_USDA=2.083
NC_035098.1	25318273	.	C	T	.	.	MAF_INRAE=6.962;MAF_USDA=1.639
NC_035098.1	25318298	.	A	G	.	.	MAF_USDA=6.557
NC_035098.1	25318299	.	C	T	.	.	MAF_USDA=4.918
NC_035098.1	25318433	.	G	A	.	.	MAF_INRAE=1.667
NC_035098.1	25318671	.	C	T	.	.	MAF_USDA=3.279
NC_035098.1	25318728	.	C	G	.	.	MAF_USDA=3.529
NC_035098.1	25318739	.	G	T	.	.	MAF_USDA=3.529
NC_035098.1	25318832	.	T	A	.	.	MAF_INRAE=5.0;MAF_USDA=5.738
NC_035098.1	25318858	.	C	T	.	.	MAF_USDA=3.529
NC_035098.1	25318912	.	C	T	.	.	MAF_INRAE=2.532;MAF_USDA=5.294
NC_035098.1	25319017	.	A	G	.	.	MAF_INRAE=47.468;MAF_USDA=30.357
NC_035098.1	25319263	.	A	T	.	.	MAF_USDA=2.459
NC_035098.1	25319308	.	C	T	.	.	MAF_INRAE=8.333;MAF_USDA=16.667
NC_035098.1	25319320	.	G	A	.	.	MAF_USDA=1.639
NC_035098.1	25319333	.	C	T	.	.	MAF_USDA=6.25
NC_035098.1	25319357	.	A	G	.	.	MAF_INRAE=2.532;MAF_USDA=4.706
NC_035098.1	25319459	.	C	G	.	.	MAF_INRAE=3.797
NC_035098.1	25319576	.	C	A	.	.	MAF_USDA=2.459
NC_035098.1	25319666	.	G	T	.	.	MAF_INRAE=5.0
NC_035098.1	25319764	.	C	T	.	.	MAF_INRAE=2.5;MAF_USDA=6.25
NC_035098.1	25319765	.	G	A	.	.	MAF_INRAE=12.5;MAF_USDA=35.417
NC_035098.1	25319785	.	T	C	.	.	MAF_USDA=6.557
NC_035098.1	25319786	.	T	G	.	.	MAF_USDA=9.836
NC_035098.1	25319787	.	C	A	.	.	MAF_USDA=2.353
NC_035098.1	25319854	.	T	A	.	.	MAF_INRAE=36.709;MAF_USDA=7.059
NC_035098.1	25319872	.	C	G	.	.	MAF_USDA=3.279
NC_035098.1	25319890	.	C	T	.	.	MAF_INRAE=2.5;MAF_USDA=4.098
NC_035098.1	25320038	.	T	C	.	.	MAF_INRAE=8.861;MAF_USDA=13.529
NC_035098.1	25320048	.	C	G	.	.	MAF_USDA=2.459
NC_035098.1	25320075	.	G	T	.	.	MAF_USDA=1.639
NC_035098.1	25320082	.	A	G	.	.	MAF_INRAE=48.734;MAF_USDA=38.824
NC_035098.1	25320148	.	C	T	.	.	MAF_INRAE=8.861;MAF_USDA=11.176
NC_035098.1	25320191	.	C	T	.	.	MAF_USDA=2.459
NC_035098.1	25320251	.	C	T	.	.	MAF_INRAE=2.532;MAF_USDA=5.294
NC_035098.1	25320311	.	G	A	.	.	MAF_USDA=1.639
NC_035098.1	25320340	.	G	A	.	.	MAF_USDA=4.098
NC_035098.1	25320352	.	G	T	.	.	MAF_INRAE=5.833
NC_035098.1	25320353	.	C	G	.	.	MAF_INRAE=9.494;MAF_USDA=7.647
NC_035098.1	25320355	.	C	T	.	.	MAF_INRAE=36.709;MAF_USDA=5.882
NC_035098.1	25320442	.	A	C	.	.	MAF_INRAE=10.526;MAF_USDA=12.353
NC_035098.1	25320507	.	G	A	.	.	MAF_INRAE=5.263;MAF_USDA=7.647
NC_035098.1	25320524	.	T	C	.	.	MAF_USDA=3.279
NC_035098.1	25320612	.	T	C	.	.	MAF_USDA=1.724
NC_035098.1	25320628	.	G	T	.	.	MAF_USDA=11.728
NC_035098.1	25321806	.	C	T	.	.	MAF_INRAE=5.263;MAF_USDA=29.545
NC_035098.1	25321953	.	A	T	.	.	MAF_USDA=2.5
NC_035098.1	25322035	.	G	T	.	.	MAF_INRAE=2.532;MAF_USDA=5.294
NC_035098.1	25322376	.	G	A	.	.	MAF_INRAE=3.797
NC_035098.1	25322407	.	G	A	.	.	MAF_INRAE=9.167
NC_035098.1	25322412	.	A	G	.	.	MAF_INRAE=46.835;MAF_USDA=28.235
NC_035098.1	25322413	.	T	A	.	.	MAF_INRAE=40.0;MAF_USDA=28.824
NC_035098.1	25322472	.	T	G	.	.	MAF_USDA=2.083
NC_035098.1	25322510	.	A	T	.	.	MAF_INRAE=6.667
NC_035098.1	25322597	.	A	C	.	.	MAF_USDA=7.647
NC_035098.1	25322602	.	C	T	.	.	MAF_USDA=1.639
NC_035098.1	25322614	.	A	T	.	.	MAF_INRAE=20.886;MAF_USDA=11.765
NC_035098.1	25322633	.	G	T	.	.	MAF_INRAE=5.0
NC_035098.1	25322635	.	C	T	.	.	MAF_INRAE=5.0;MAF_USDA=7.927
NC_035098.1	25322637	.	G	T	.	.	MAF_INRAE=5.0
NC_035098.1	25322639	.	C	T	.	.	MAF_INRAE=5.0
NC_035098.1	25322750	.	C	A	.	.	MAF_USDA=2.083
NC_035098.1	25322782	.	G	T	.	.	MAF_INRAE=6.667
NC_035098.1	25322850	.	G	A	.	.	MAF_USDA=7.647
NC_035098.1	25322857	.	A	G	.	.	MAF_USDA=12.353
NC_035098.1	25322874	.	T	C	.	.	MAF_INRAE=12.025;MAF_USDA=41.765
NC_035098.1	25322893	.	G	T	.	.	MAF_USDA=1.639
NC_035098.1	25322894	.	G	C	.	.	MAF_USDA=2.459
NC_035098.1	25322901	.	G	A	.	.	MAF_USDA=2.459
NC_035098.1	25322907	.	C	T	.	.	MAF_USDA=2.459
NC_035098.1	25322951	.	G	A	.	.	MAF_USDA=2.083
NC_035098.1	25322952	.	C	T	.	.	MAF_USDA=4.098
NC_035098.1	25323001	.	G	T	.	.	MAF_USDA=14.583
NC_035098.1	25323026	.	C	T	.	.	MAF_USDA=6.25
NC_035098.1	25323113	.	C	T	.	.	MAF_USDA=2.083
NC_035098.1	25323114	.	G	A	.	.	MAF_USDA=18.033
NC_035098.1	25323164	.	G	T	.	.	MAF_INRAE=5.0;MAF_USDA=6.557
NC_035098.1	25323201	.	A	G	.	.	MAF_USDA=9.412
NC_035098.1	25323217	.	C	A	.	.	MAF_USDA=4.706
NC_035098.1	25323219	.	A	G	.	.	MAF_USDA=15.294
NC_035098.1	25323247	.	G	T	.	.	MAF_INRAE=2.532;MAF_USDA=5.294
NC_035098.1	25323252	.	G	T	.	.	MAF_INRAE=47.468;MAF_USDA=28.235
NC_035098.1	25323257	.	T	G	.	.	MAF_USDA=5.738
NC_035098.1	25323270	.	A	G	.	.	MAF_USDA=7.647
NC_035098.1	25323327	.	T	A	.	.	MAF_USDA=7.738
NC_035098.1	25323357	.	C	A	.	.	MAF_INRAE=36.709;MAF_USDA=6.471
NC_035098.1	25323418	.	C	A	.	.	MAF_USDA=2.459
NC_035098.1	25323424	.	G	A	.	.	MAF_INRAE=10.127;MAF_USDA=17.059
NC_035098.1	25323523	.	G	A	.	.	MAF_USDA=6.557
NC_035098.1	25323527	.	A	C	.	.	MAF_INRAE=2.532;MAF_USDA=5.294
NC_035098.1	25323544	.	A	C	.	.	MAF_USDA=7.647
NC_035098.1	25323590	.	G	A	.	.	MAF_INRAE=2.532;MAF_USDA=2.083
NC_035098.1	25323730	.	G	T	.	.	MAF_USDA=1.639
NC_035098.1	25323747	.	G	T	.	.	MAF_INRAE=6.962;MAF_USDA=1.639
NC_035098.1	25323752	.	T	C	.	.	MAF_USDA=2.459
NC_035098.1	25323757	.	G	A	.	.	MAF_INRAE=2.532;MAF_USDA=5.294
NC_035098.1	25323798	.	C	T	.	.	MAF_INRAE=36.709;MAF_USDA=5.882
NC_035098.1	25323852	.	A	C	.	.	MAF_USDA=7.647
NC_035098.1	25323963	.	A	G	.	.	MAF_USDA=7.647
NC_035098.1	25324012	.	T	A	.	.	MAF_USDA=16.667
NC_035098.1	25324061	.	A	T	.	.	MAF_INRAE=1.667;MAF_USDA=3.279
NC_035098.1	25324181	.	G	T	.	.	MAF_USDA=3.279
NC_035098.1	25324328	.	G	A	.	.	MAF_USDA=7.647
NC_035098.1	25324329	.	G	T	.	.	MAF_USDA=7.647
NC_035098.1	25324353	.	C	T	.	.	MAF_INRAE=36.709;MAF_USDA=7.059
NC_035098.1	25324368	.	A	G	.	.	MAF_USDA=1.639
NC_035098.1	25324498	.	C	T	.	.	MAF_INRAE=49.367;MAF_USDA=36.957
NC_035098.1	25324537	.	C	A	.	.	MAF_INRAE=10.127;MAF_USDA=17.059
NC_035098.1	25324551	.	C	T	.	.	MAF_USDA=2.459
NC_035098.1	25324600	.	C	T	.	.	MAF_USDA=3.279
NC_035098.1	25324607	.	G	A	.	.	MAF_USDA=16.471
NC_035098.1	25324654	.	T	A	.	.	MAF_INRAE=5.833
NC_035098.1	25324656	.	A	T	.	.	MAF_USDA=2.941
NC_035098.1	25324683	.	T	A	.	.	MAF_USDA=1.639
NC_035098.1	25324715	.	G	T	.	.	MAF_USDA=2.083
NC_035098.1	25324735	.	A	C	.	.	MAF_INRAE=6.962;MAF_USDA=1.639
NC_035098.1	25324743	.	C	A	.	.	MAF_INRAE=2.532;MAF_USDA=5.294
NC_035098.1	25324750	.	A	T	.	.	MAF_INRAE=2.532;MAF_USDA=5.294
NC_035098.1	25324824	.	T	G	.	.	MAF_USDA=1.639
NC_035098.1	25324899	.	C	A	.	.	MAF_INRAE=6.667
NC_035098.1	25324967	.	G	A	.	.	MAF_USDA=11.475
NC_035098.1	25324968	.	C	A	.	.	MAF_USDA=10.656
NC_035098.1	25325041	.	T	C	.	.	MAF_INRAE=10.127;MAF_USDA=18.235
NC_035098.1	25325111	.	T	G	.	.	MAF_USDA=16.667
NC_035098.1	25325115	.	C	T	.	.	MAF_USDA=8.235
NC_035098.1	25325117	.	T	A	.	.	MAF_USDA=2.941
NC_035098.1	25325135	.	T	C	.	.	MAF_INRAE=2.532;MAF_USDA=5.294
NC_035098.1	25325137	.	C	T	.	.	MAF_USDA=1.765
NC_035098.1	25325229	.	C	T	.	.	MAF_USDA=5.882
NC_035098.1	25325405	.	T	A	.	.	MAF_INRAE=5.0
NC_035098.1	25325433	.	T	A	.	.	MAF_USDA=23.529
NC_035098.1	25325434	.	A	T	.	.	MAF_USDA=22.941
NC_035098.1	25325437	.	G	T	.	.	MAF_USDA=7.647
NC_035098.1	25325451	.	G	A	.	.	MAF_USDA=3.279
NC_035098.1	25325623	.	G	A	.	.	MAF_USDA=1.639
NC_035098.1	25325702	.	C	A	.	.	MAF_INRAE=36.709;MAF_USDA=7.059
NC_035098.1	25325721	.	A	C	.	.	MAF_INRAE=36.709;MAF_USDA=7.647
NC_035098.1	25325724	.	T	A	.	.	MAF_USDA=2.083
NC_035098.1	25325739	.	T	G	.	.	MAF_USDA=16.667
NC_035098.1	25325757	.	T	G	.	.	MAF_USDA=2.083
NC_035098.1	25325761	.	A	G	.	.	MAF_INRAE=2.532;MAF_USDA=5.294
NC_035098.1	25325854	.	G	A	.	.	MAF_INRAE=47.468;MAF_USDA=42.941
NC_035098.1	25325897	.	C	T	.	.	MAF_INRAE=49.367;MAF_USDA=28.824
NC_035098.1	25326204	.	G	A	.	.	MAF_USDA=16.471
NC_035098.1	25326259	.	G	T	.	.	MAF_INRAE=6.962;MAF_USDA=2.941
NC_035098.1	25326296	.	C	A	.	.	MAF_INRAE=15.789
NC_035098.1	25326372	.	A	C	.	.	MAF_INRAE=2.5
NC_035098.1	25326374	.	G	C	.	.	MAF_INRAE=1.667
NC_035098.1	25326403	.	G	T	.	.	MAF_USDA=1.639
NC_035098.1	25326543	.	G	T	.	.	MAF_INRAE=2.532;MAF_USDA=5.294
NC_035098.1	25326556	.	A	G	.	.	MAF_INRAE=4.167;MAF_USDA=8.197
NC_035098.1	25326758	.	G	T	.	.	MAF_USDA=8.333
NC_035098.1	25326801	.	C	T	.	.	MAF_INRAE=2.532;MAF_USDA=5.294
NC_035098.1	25326896	.	A	T	.	.	MAF_INRAE=36.709;MAF_USDA=8.824
NC_035098.1	25327026	.	A	G	.	.	MAF_INRAE=21.053
NC_035098.1	25327056	.	T	G	.	.	MAF_USDA=1.639
NC_035098.1	25327058	.	G	T	.	.	MAF_USDA=1.639
NC_035098.1	25327107	.	T	C	.	.	MAF_INRAE=37.342;MAF_USDA=7.059
NC_035098.1	25327153	.	G	C	.	.	MAF_INRAE=5.0;MAF_USDA=5.738
NC_035098.1	25327251	.	A	G	.	.	MAF_INRAE=20.886;MAF_USDA=11.176
NC_035098.1	25327256	.	A	T	.	.	MAF_INRAE=5.0;MAF_USDA=7.377
NC_035098.1	25327259	.	T	A	.	.	MAF_INRAE=2.532;MAF_USDA=4.706
NC_035098.1	25327292	.	C	A	.	.	MAF_INRAE=43.671
NC_035098.1	25327293	.	T	A	.	.	MAF_INRAE=49.167
NC_035098.1	25327343	.	C	T	.	.	MAF_INRAE=6.962;MAF_USDA=2.083
NC_035098.1	25327370	.	T	C	.	.	MAF_INRAE=41.139;MAF_USDA=17.059
NC_035098.1	25327410	.	G	A	.	.	MAF_USDA=12.353
NC_035098.1	25327449	.	A	G	.	.	MAF_INRAE=36.709;MAF_USDA=7.059
NC_035098.1	25327461	.	C	A	.	.	MAF_INRAE=1.667
NC_035098.1	25327576	.	C	T	.	.	MAF_INRAE=5.0;MAF_USDA=6.557
NC_035098.1	25327603	.	C	A	.	.	MAF_INRAE=15.789;MAF_USDA=16.667
NC_035098.1	25327605	.	A	G	.	.	MAF_USDA=16.667
NC_035098.1	25327607	.	T	C	.	.	MAF_USDA=16.667
NC_035098.1	25327615	.	T	C	.	.	MAF_INRAE=15.789;MAF_USDA=18.75
NC_035098.1	25327639	.	G	A	.	.	MAF_USDA=1.639
NC_035098.1	25327649	.	A	G	.	.	MAF_INRAE=34.81;MAF_USDA=25.882
NC_035098.1	25327704	.	G	A	.	.	MAF_INRAE=2.532;MAF_USDA=3.279
NC_035098.1	25327726	.	T	G	.	.	MAF_INRAE=6.962;MAF_USDA=1.639
NC_035098.1	25327778	.	G	C	.	.	MAF_INRAE=5.0;MAF_USDA=8.197
NC_035098.1	25327787	.	G	A	.	.	MAF_USDA=3.279
NC_035098.1	25327793	.	G	T	.	.	MAF_INRAE=5.833;MAF_USDA=21.176
NC_035098.1	25327812	.	A	G	.	.	MAF_USDA=17.059
NC_035098.1	25327847	.	T	G	.	.	MAF_USDA=1.639
NC_035098.1	25327895	.	A	G	.	.	MAF_INRAE=2.532;MAF_USDA=5.294
NC_035098.1	25327925	.	G	A	.	.	MAF_USDA=8.197
NC_035098.1	25327926	.	C	T	.	.	MAF_INRAE=41.139;MAF_USDA=11.765
NC_035098.1	25327971	.	G	A	.	.	MAF_INRAE=9.494;MAF_USDA=2.083
NC_035098.1	25327972	.	G	A	.	.	MAF_INRAE=41.139;MAF_USDA=13.529
NC_035098.1	25328012	.	G	A	.	.	MAF_INRAE=49.367;MAF_USDA=31.176
NC_035098.1	25328034	.	G	T	.	.	MAF_USDA=7.647
NC_035098.1	25328035	.	T	C	.	.	MAF_USDA=1.639
NC_035098.1	25328055	.	A	C	.	.	MAF_USDA=15.882
NC_035098.1	25328121	.	T	G	.	.	MAF_USDA=3.279
NC_035098.1	25328137	.	T	G	.	.	MAF_USDA=17.213
NC_035098.1	25328283	.	T	C	.	.	MAF_INRAE=5.0;MAF_USDA=4.918
NC_035098.1	25328285	.	G	C	.	.	MAF_USDA=1.639
NC_035098.1	25328431	.	C	T	.	.	MAF_USDA=2.459
NC_035098.1	25328454	.	G	A	.	.	MAF_USDA=5.882
NC_035098.1	25328458	.	C	T	.	.	MAF_USDA=3.279
NC_035098.1	25328466	.	C	T	.	.	MAF_INRAE=4.167;MAF_USDA=6.557
NC_035098.1	25328532	.	A	T	.	.	MAF_INRAE=9.494;MAF_USDA=6.471
NC_035098.1	25328589	.	T	C	.	.	MAF_USDA=2.459
NC_035098.1	25328661	.	A	C	.	.	MAF_INRAE=49.367;MAF_USDA=37.059
NC_035098.1	25328670	.	C	G	.	.	MAF_USDA=4.098
NC_035098.1	25328679	.	T	A	.	.	MAF_INRAE=49.367;MAF_USDA=19.412
NC_035098.1	25328700	.	G	T	.	.	MAF_USDA=12.353
NC_035098.1	25328768	.	A	T	.	.	MAF_USDA=1.639
NC_035098.1	25328831	.	C	A	.	.	MAF_USDA=13.529
NC_035098.1	25328887	.	C	A	.	.	MAF_INRAE=50.0;MAF_USDA=36.471
NC_035098.1	25328923	.	G	A	.	.	MAF_USDA=2.083
NC_035098.1	25329098	.	G	C	.	.	MAF_USDA=9.524
NC_035098.1	25329110	.	G	A	.	.	MAF_USDA=3.333
NC_035098.1	25329170	.	T	G	.	.	MAF_USDA=15.476
NC_035098.1	25329171	.	T	G	.	.	MAF_INRAE=7.5
NC_035098.1	25329213	.	G	T	.	.	MAF_USDA=1.639
NC_035098.1	25329277	.	G	A	.	.	MAF_USDA=8.197
NC_035098.1	25329287	.	A	G	.	.	MAF_USDA=5.738
NC_035098.1	25329307	.	G	C	.	.	MAF_INRAE=7.5;MAF_USDA=7.059
NC_035098.1	25329576	.	G	T	.	.	MAF_INRAE=46.667;MAF_USDA=29.412
NC_035098.1	25329584	.	C	A	.	.	MAF_USDA=10.0
NC_035098.1	25329599	.	CGGGGGGGA	CGGGGGGGG	.	.	MAF_USDA=13.043
NC_035098.1	25329684	.	T	C	.	.	MAF_USDA=4.098
NC_035098.1	25329704	.	T	C	.	.	MAF_USDA=2.459
NC_035098.1	25329755	.	A	G	.	.	MAF_USDA=10.119
NC_035098.1	25329804	.	C	A	.	.	MAF_INRAE=49.367;MAF_USDA=27.976
NC_035098.1	25329818	.	G	A	.	.	MAF_USDA=4.167
NC_035098.1	25329830	.	C	T	.	.	MAF_INRAE=9.494;MAF_USDA=6.024
NC_035098.1	25329886	.	T	C	.	.	MAF_USDA=12.5
NC_035098.1	25329903	.	C	G	.	.	MAF_INRAE=31.579;MAF_USDA=33.929
NC_035098.1	25329941	.	G	A	.	.	MAF_USDA=1.695
NC_035098.1	25330094	.	G	T	.	.	MAF_USDA=3.448
NC_035098.1	25330095	.	C	T	.	.	MAF_USDA=4.31
NC_035098.1	25330120	.	G	A	.	.	MAF_USDA=4.167
NC_035098.1	25330186	.	A	G	.	.	MAF_USDA=3.448
NC_035098.1	25330221	.	G	A	.	.	MAF_USDA=6.25
NC_035098.1	25330267	.	T	A	.	.	MAF_USDA=7.738
NC_035098.1	25330272	.	G	C	.	.	MAF_USDA=12.5
NC_035098.1	25330290	.	T	G	.	.	MAF_USDA=2.5
NC_035098.1	25330312	.	G	A	.	.	MAF_USDA=3.279
NC_035098.1	25330358	.	A	G	.	.	MAF_INRAE=26.316;MAF_USDA=16.667
NC_035098.1	25330370	.	A	C	.	.	MAF_INRAE=15.789;MAF_USDA=6.548
NC_035098.1	25330441	.	G	A	.	.	MAF_INRAE=9.494;MAF_USDA=6.471
NC_035098.1	25330471	.	C	T	.	.	MAF_USDA=2.941
NC_035098.1	25330483	.	A	C	.	.	MAF_USDA=10.0
NC_035098.1	25330536	.	C	A	.	.	MAF_INRAE=47.468;MAF_USDA=38.235
NC_035098.1	25330573	.	C	A	.	.	MAF_INRAE=28.481;MAF_USDA=22.941
NC_035098.1	25330574	.	C	A	.	.	MAF_INRAE=37.342;MAF_USDA=16.471
NC_035098.1	25330583	.	G	C	.	.	MAF_INRAE=3.797
NC_035098.1	25330588	.	T	A	.	.	MAF_INRAE=3.797
NC_035098.1	25330590	.	A	T	.	.	MAF_INRAE=1.667
NC_035098.1	25330650	.	C	G	.	.	MAF_USDA=4.098
NC_035098.1	25330682	.	G	T	.	.	MAF_USDA=14.706
NC_035098.1	25330710	.	A	C	.	.	MAF_INRAE=6.667;MAF_USDA=11.176
NC_035098.1	25330834	.	C	A	.	.	MAF_INRAE=9.494;MAF_USDA=7.059
NC_035098.1	25330839	.	G	A	.	.	MAF_USDA=1.765
NC_035098.1	25330846	.	G	A	.	.	MAF_USDA=1.639
NC_035098.1	25330880	.	C	T	.	.	MAF_INRAE=41.772;MAF_USDA=32.941
NC_035098.1	25330900	.	G	A	.	.	MAF_INRAE=9.494;MAF_USDA=6.471
NC_035098.1	25330919	.	C	A	.	.	MAF_INRAE=46.203;MAF_USDA=33.529
NC_035098.1	25330920	.	A	T	.	.	MAF_INRAE=45.833;MAF_USDA=33.529
NC_035098.1	25331022	.	T	C	.	.	MAF_USDA=3.279
NC_035098.1	25331028	.	A	G	.	.	MAF_INRAE=35.443;MAF_USDA=22.353
NC_035098.1	25331051	.	C	G	.	.	MAF_USDA=11.765
NC_035098.1	25331084	.	G	A	.	.	MAF_INRAE=36.709;MAF_USDA=7.059
NC_035098.1	25331162	.	T	C	.	.	MAF_INRAE=36.709;MAF_USDA=7.059
NC_035098.1	25331245	.	T	G	.	.	MAF_USDA=3.279
NC_035098.1	25331307	.	C	T	.	.	MAF_USDA=1.639
NC_035098.1	25331392	.	G	T	.	.	MAF_INRAE=15.823;MAF_USDA=20.0
NC_035098.1	25331439	.	T	A	.	.	MAF_USDA=1.639
NC_035098.1	25331503	.	C	A	.	.	MAF_USDA=7.647
NC_035098.1	25331530	.	T	C	.	.	MAF_INRAE=10.127;MAF_USDA=7.059
NC_035098.1	25331628	.	A	G	.	.	MAF_USDA=7.059
NC_035098.1	25331663	.	C	T	.	.	MAF_USDA=8.333
NC_035098.1	25331823	.	A	T	.	.	MAF_USDA=7.647
NC_035098.1	25331930	.	T	C	.	.	MAF_INRAE=8.861;MAF_USDA=9.412
NC_035098.1	25332043	.	C	A	.	.	MAF_USDA=8.235
NC_035098.1	25332087	.	G	C	.	.	MAF_USDA=7.059
NC_035098.1	25332181	.	G	T	.	.	MAF_USDA=3.448
NC_035098.1	25332197	.	T	A	.	.	MAF_USDA=2.586
NC_035098.1	25332222	.	G	C	.	.	MAF_USDA=7.059
NC_035098.1	25332226	.	G	T	.	.	MAF_USDA=5.294
NC_035098.1	25332424	.	C	A	.	.	MAF_USDA=2.459
NC_035098.1	25332459	.	C	A	.	.	MAF_INRAE=10.759;MAF_USDA=15.294
NC_035098.1	25332599	.	C	G	.	.	MAF_INRAE=10.759;MAF_USDA=14.706
NC_035098.1	25332603	.	G	A	.	.	MAF_USDA=4.098
NC_035098.1	25332615	.	A	T	.	.	MAF_INRAE=10.759;MAF_USDA=14.118
NC_035098.1	25332616	.	T	C	.	.	MAF_INRAE=12.5;MAF_USDA=14.706
NC_035098.1	25332621	.	C	T	.	.	MAF_USDA=4.098
NC_035098.1	25332628	.	A	G	.	.	MAF_INRAE=10.759;MAF_USDA=14.118
NC_035098.1	25332654	.	A	G	.	.	MAF_INRAE=12.5
NC_035098.1	25332659	.	T	C	.	.	MAF_INRAE=10.759
NC_035098.1	25332660	.	G	T	.	.	MAF_INRAE=15.789;MAF_USDA=5.294
NC_035098.1	25332669	.	A	G	.	.	MAF_INRAE=10.759;MAF_USDA=9.412
NC_035098.1	25332690	.	A	C	.	.	MAF_INRAE=10.759;MAF_USDA=9.412
NC_035098.1	25332711	.	G	C	.	.	MAF_USDA=2.353
NC_035098.1	25332758	.	G	T	.	.	MAF_INRAE=5.0
NC_035098.1	25332788	.	C	T	.	.	MAF_INRAE=36.709;MAF_USDA=7.059
NC_035098.1	25332801	.	A	G	.	.	MAF_USDA=4.706
NC_035098.1	25332882	.	A	G	.	.	MAF_INRAE=2.532;MAF_USDA=2.459
NC_035098.1	25332901	.	T	C	.	.	MAF_INRAE=20.253;MAF_USDA=30.0
NC_035098.1	25332957	.	A	T	.	.	MAF_USDA=4.098
NC_035098.1	25333001	.	A	T	.	.	MAF_USDA=4.098
NC_035098.1	25333022	.	A	T	.	.	MAF_USDA=2.353
NC_035098.1	25333041	.	A	T	.	.	MAF_INRAE=14.557;MAF_USDA=15.294
NC_035098.1	25333064	.	C	T	.	.	MAF_INRAE=10.759;MAF_USDA=7.647
NC_035098.1	25333242	.	C	A	.	.	MAF_INRAE=2.5;MAF_USDA=12.941
NC_035098.1	25333261	.	C	T	.	.	MAF_INRAE=2.532;MAF_USDA=2.459
NC_035098.1	25333265	.	T	G	.	.	MAF_USDA=5.738
NC_035098.1	25333268	.	A	T	.	.	MAF_INRAE=10.759;MAF_USDA=7.059
NC_035098.1	25333269	.	C	T	.	.	MAF_INRAE=12.5;MAF_USDA=7.059
NC_035098.1	25333270	.	A	T	.	.	MAF_INRAE=12.5;MAF_USDA=7.059
NC_035098.1	25333338	.	T	C	.	.	MAF_INRAE=10.759;MAF_USDA=16.471
NC_035098.1	25333386	.	G	A	.	.	MAF_INRAE=10.759;MAF_USDA=8.824
NC_035098.1	25333392	.	G	C	.	.	MAF_INRAE=19.62;MAF_USDA=9.412
NC_035098.1	25333513	.	A	T	.	.	MAF_INRAE=10.759;MAF_USDA=7.059
NC_035098.1	25333524	.	T	C	.	.	MAF_INRAE=10.759;MAF_USDA=16.471
NC_035098.1	25333526	.	G	A	.	.	MAF_INRAE=9.494;MAF_USDA=8.235
NC_035098.1	25333550	.	G	A	.	.	MAF_USDA=8.824
NC_035098.1	25333646	.	T	G	.	.	MAF_INRAE=9.494;MAF_USDA=14.706
NC_035098.1	25333804	.	C	T	.	.	MAF_INRAE=6.667
NC_035098.1	25333823	.	G	A	.	.	MAF_USDA=4.098
NC_035098.1	25333884	.	A	C	.	.	MAF_USDA=12.353
NC_035098.1	25333981	.	T	C	.	.	MAF_USDA=8.235
NC_035098.1	25333994	.	A	G	.	.	MAF_INRAE=10.759;MAF_USDA=8.235
NC_035098.1	25334017	.	G	T	.	.	MAF_USDA=4.118
NC_035098.1	25334019	.	T	G	.	.	MAF_USDA=4.118
NC_035098.1	25334030	.	A	C	.	.	MAF_INRAE=10.759;MAF_USDA=13.529
NC_035098.1	25334071	.	T	G	.	.	MAF_INRAE=10.759;MAF_USDA=15.294
NC_035098.1	25334078	.	G	C	.	.	MAF_USDA=2.459
NC_035098.1	25334199	.	C	A	.	.	MAF_INRAE=14.167;MAF_USDA=12.941
NC_035098.1	25334245	.	C	A	.	.	MAF_INRAE=5.0
NC_035098.1	25334336	.	A	T	.	.	MAF_USDA=4.098
NC_035098.1	25334480	.	G	A	.	.	MAF_USDA=5.294
NC_035098.1	25334548	.	C	A	.	.	MAF_USDA=4.706
NC_035098.1	25334578	.	G	A	.	.	MAF_INRAE=45.57;MAF_USDA=31.765
NC_035098.1	25334595	.	T	G	.	.	MAF_INRAE=35.443;MAF_USDA=25.294
NC_035098.1	25334597	.	T	C	.	.	MAF_INRAE=38.333;MAF_USDA=30.588
NC_035098.1	25334632	.	T	A	.	.	MAF_INRAE=10.127;MAF_USDA=7.059
NC_035098.1	25334636	.	G	A	.	.	MAF_INRAE=11.667;MAF_USDA=7.059
NC_035098.1	25334650	.	G	C	.	.	MAF_INRAE=9.494;MAF_USDA=7.059
NC_035098.1	25334684	.	C	A	.	.	MAF_INRAE=11.667;MAF_USDA=7.059
NC_035098.1	25334689	.	A	G	.	.	MAF_INRAE=11.667;MAF_USDA=7.059
NC_035098.1	25334707	.	T	C	.	.	MAF_INRAE=10.759;MAF_USDA=2.083
NC_035098.1	25334736	.	C	A	.	.	MAF_USDA=2.459
NC_035098.1	25334813	.	G	A	.	.	MAF_USDA=3.279
NC_035098.1	25334815	.	T	A	.	.	MAF_USDA=3.279
NC_035098.1	25334816	.	T	G	.	.	MAF_INRAE=6.962;MAF_USDA=3.529
NC_035098.1	25334831	.	T	G	.	.	MAF_INRAE=6.962;MAF_USDA=2.083
NC_035098.1	25334894	.	T	G	.	.	MAF_USDA=2.083
NC_035098.1	25334903	.	T	A	.	.	MAF_INRAE=10.127;MAF_USDA=8.824
NC_035098.1	25334956	.	G	A	.	.	MAF_INRAE=5.263;MAF_USDA=2.353
NC_035098.1	25334972	.	C	T	.	.	MAF_USDA=2.353
NC_035098.1	25334984	.	A	C	.	.	MAF_USDA=3.333
NC_035098.1	25335035	.	A	G	.	.	MAF_INRAE=10.759;MAF_USDA=9.524
NC_035098.1	25335087	.	G	A	.	.	MAF_INRAE=2.5;MAF_USDA=5.294
NC_035098.1	25335089	.	G	C	.	.	MAF_USDA=4.098
NC_035098.1	25335132	.	C	A	.	.	MAF_INRAE=46.835;MAF_USDA=40.588
NC_035098.1	25335150	.	A	T	.	.	MAF_INRAE=36.076;MAF_USDA=36.471
NC_035098.1	25335185	.	A	G	.	.	MAF_INRAE=10.759;MAF_USDA=6.471
NC_035098.1	25335217	.	A	C	.	.	MAF_USDA=2.459
NC_035098.1	25335219	.	T	G	.	.	MAF_INRAE=2.532;MAF_USDA=2.459
NC_035098.1	25335244	.	G	A	.	.	MAF_USDA=1.639
NC_035098.1	25335248	.	T	C	.	.	MAF_INRAE=46.203;MAF_USDA=41.176
NC_035098.1	25335367	.	A	T	.	.	MAF_INRAE=10.759;MAF_USDA=6.471
NC_035098.1	25335410	.	A	T	.	.	MAF_INRAE=5.0
NC_035098.1	25335476	.	C	T	.	.	MAF_INRAE=6.962;MAF_USDA=1.765
NC_035098.1	25335507	.	T	C	.	.	MAF_USDA=2.459
NC_035098.1	25335552	.	G	T	.	.	MAF_INRAE=16.456;MAF_USDA=41.765
NC_035098.1	25335666	.	C	T	.	.	MAF_USDA=4.118
NC_035098.1	25335669	.	C	T	.	.	MAF_USDA=1.639
NC_035098.1	25335746	.	A	T	.	.	MAF_INRAE=5.0;MAF_USDA=8.197
NC_035098.1	25335772	.	C	T	.	.	MAF_USDA=4.098
NC_035098.1	25335783	.	C	T	.	.	MAF_USDA=16.667
NC_035098.1	25335995	.	T	G	.	.	MAF_USDA=1.639
NC_035098.1	25336037	.	T	C	.	.	MAF_INRAE=6.962;MAF_USDA=3.529
NC_035098.1	25336045	.	A	G	.	.	MAF_USDA=2.459
NC_035098.1	25336138	.	T	G	.	.	MAF_INRAE=6.962;MAF_USDA=2.941
NC_035098.1	25336242	.	A	G	.	.	MAF_INRAE=6.962;MAF_USDA=2.083
NC_035098.1	25336316	.	G	A	.	.	MAF_USDA=1.639
NC_035098.1	25336341	.	A	T	.	.	MAF_INRAE=41.139;MAF_USDA=32.353
NC_035098.1	25336364	.	G	T	.	.	MAF_USDA=4.918
NC_035098.1	25336384	.	C	T	.	.	MAF_USDA=9.016
NC_035098.1	25336407	.	A	C	.	.	MAF_USDA=6.471
NC_035098.1	25336469	.	T	G	.	.	MAF_INRAE=21.053;MAF_USDA=4.918
NC_035098.1	25336470	.	A	G	.	.	MAF_USDA=4.098
NC_035098.1	25336535	.	A	G	.	.	MAF_USDA=4.098
NC_035098.1	25336561	.	G	A	.	.	MAF_USDA=1.639
NC_035098.1	25336610	.	C	G	.	.	MAF_INRAE=15.823;MAF_USDA=14.118
NC_035098.1	25336881	.	C	T	.	.	MAF_INRAE=9.494;MAF_USDA=8.824
NC_035098.1	25337048	.	A	G	.	.	MAF_USDA=1.765
NC_035098.1	25337192	.	C	A	.	.	MAF_INRAE=17.5;MAF_USDA=20.833
NC_035098.1	25337243	.	A	C	.	.	MAF_USDA=29.167
NC_035098.1	25337244	.	T	C	.	.	MAF_USDA=28.235
NC_035098.1	25337488	.	T	A	.	.	MAF_INRAE=25.949;MAF_USDA=12.941
NC_035098.1	25337532	.	C	T	.	.	MAF_USDA=4.167
NC_035098.1	25337566	.	C	T	.	.	MAF_USDA=5.294
NC_035098.1	25337627	.	G	T	.	.	MAF_INRAE=25.949;MAF_USDA=14.118
NC_035098.1	25337633	.	C	A	.	.	MAF_INRAE=25.949;MAF_USDA=18.824
NC_035098.1	25337765	.	A	G	.	.	MAF_INRAE=25.949;MAF_USDA=18.824
NC_035098.1	25337783	.	T	C	.	.	MAF_INRAE=18.354;MAF_USDA=11.765
NC_035098.1	25337788	.	A	G	.	.	MAF_INRAE=44.304;MAF_USDA=32.941
NC_035098.1	25337946	.	C	T	.	.	MAF_INRAE=6.962;MAF_USDA=2.459
NC_035098.1	25337980	.	T	A	.	.	MAF_USDA=12.295
NC_035098.1	25338052	.	C	A	.	.	MAF_INRAE=6.962;MAF_USDA=1.639
NC_035098.1	25338097	.	A	G	.	.	MAF_INRAE=25.949;MAF_USDA=22.024
NC_035098.1	25338204	.	C	G	.	.	MAF_INRAE=25.949;MAF_USDA=13.529
NC_035098.1	25338235	.	A	G	.	.	MAF_USDA=5.738
NC_035098.1	25338243	.	A	G	.	.	MAF_INRAE=25.949;MAF_USDA=13.529
NC_035098.1	25338260	.	G	A	.	.	MAF_USDA=1.176
NC_035098.1	25338268	.	T	A	.	.	MAF_INRAE=33.544;MAF_USDA=28.824
NC_035098.1	25338270	.	T	G	.	.	MAF_USDA=1.639
NC_035098.1	25338292	.	G	A	.	.	MAF_INRAE=25.316;MAF_USDA=13.529
NC_035098.1	25338430	.	T	C	.	.	MAF_INRAE=7.595;MAF_USDA=18.235
NC_035098.1	25338552	.	C	A	.	.	MAF_USDA=1.765
NC_035098.1	25338638	.	C	T	.	.	MAF_INRAE=18.354;MAF_USDA=11.765
NC_035098.1	25338654	.	G	A	.	.	MAF_USDA=3.279
NC_035098.1	25338655	.	G	T	.	.	MAF_INRAE=1.667
NC_035098.1	25338665	.	A	G	.	.	MAF_USDA=1.639
NC_035098.1	25338681	.	G	C	.	.	MAF_INRAE=10.0;MAF_USDA=14.583
NC_035098.1	25338692	.	A	T	.	.	MAF_USDA=7.647
NC_035098.1	25338728	.	G	C	.	.	MAF_USDA=2.353
NC_035098.1	25338746	.	G	C	.	.	MAF_USDA=2.353
NC_035098.1	25338752	.	G	A	.	.	MAF_USDA=2.459
NC_035098.1	25338807	.	A	G	.	.	MAF_USDA=29.167
NC_035098.1	25338940	.	T	A	.	.	MAF_INRAE=7.5
NC_035098.1	25338987	.	AGTTA	AGTTC	.	.	MAF_USDA=6.25
NC_035098.1	25342482	.	C	T	.	.	MAF_INRAE=5.263;MAF_USDA=3.279
NC_035098.1	25342490	.	T	G	.	.	MAF_USDA=2.459
NC_035098.1	25342570	.	C	T	.	.	MAF_INRAE=25.316;MAF_USDA=21.765
NC_035098.1	25342581	.	A	T	.	.	MAF_INRAE=27.848;MAF_USDA=15.882
NC_035098.1	25342926	.	G	A	.	.	MAF_USDA=1.639
NC_035098.1	25343005	.	G	A	.	.	MAF_INRAE=1.667;MAF_USDA=2.941
NC_035098.1	25343600	.	T	G	.	.	MAF_USDA=3.333
NC_035098.1	25343699	.	C	T	.	.	MAF_USDA=2.459
NC_035098.1	25343773	.	A	G	.	.	MAF_USDA=9.016
NC_035098.1	25343847	.	G	C	.	.	MAF_USDA=4.918
NC_035098.1	25344113	.	C	A	.	.	MAF_USDA=2.459
NC_035098.1	25344128	.	G	A	.	.	MAF_USDA=6.557
NC_035098.1	25344182	.	C	A	.	.	MAF_USDA=2.5
NC_035098.1	25344204	.	G	T	.	.	MAF_USDA=2.976
NC_035098.1	25344332	.	G	T	.	.	MAF_INRAE=5.833
NC_035098.1	25344346	.	G	A	.	.	MAF_USDA=4.098
NC_035098.1	25344401	.	C	T	.	.	MAF_USDA=1.639
NC_035098.1	25344405	.	T	C	.	.	MAF_USDA=1.639
NC_035098.1	25344461	.	G	A	.	.	MAF_USDA=5.0
NC_035098.1	25344488	.	A	T	.	.	MAF_USDA=2.459
NC_035098.1	25344519	.	C	T	.	.	MAF_USDA=2.459
NC_035098.1	25344554	.	G	A	.	.	MAF_USDA=1.639
NC_035098.1	25344558	.	G	C	.	.	MAF_USDA=2.353
NC_035098.1	25344631	.	A	C	.	.	MAF_INRAE=18.354;MAF_USDA=14.286
NC_035098.1	25344640	.	G	A	.	.	MAF_INRAE=25.316;MAF_USDA=13.69
NC_035098.1	25344735	.	A	T	.	.	MAF_USDA=8.333
NC_035098.1	25344749	.	G	A	.	.	MAF_INRAE=20.833;MAF_USDA=12.651
NC_035098.1	25344777	.	G	A	.	.	MAF_USDA=4.098
NC_035098.1	25344788	.	C	T	.	.	MAF_USDA=4.098
NC_035098.1	25344823	.	A	T	.	.	MAF_INRAE=1.667
NC_035098.1	25344855	.	C	T	.	.	MAF_INRAE=18.354;MAF_USDA=8.235
NC_035098.1	25344878	.	T	C	.	.	MAF_USDA=2.459
NC_035098.1	25344916	.	T	G	.	.	MAF_USDA=9.016
NC_035098.1	25344987	.	T	C	.	.	MAF_INRAE=6.667
NC_035098.1	25345118	.	G	A	.	.	MAF_INRAE=3.165
NC_035098.1	25345325	.	C	T	.	.	MAF_INRAE=18.354;MAF_USDA=11.765
NC_035098.1	25345342	.	C	T	.	.	MAF_USDA=10.417
NC_035098.1	25345390	.	G	T	.	.	MAF_USDA=2.353
NC_035098.1	25345425	.	C	T	.	.	MAF_USDA=2.353
NC_035098.1	25345450	.	G	A	.	.	MAF_USDA=10.417
NC_035098.1	25345493	.	G	A	.	.	MAF_INRAE=25.316;MAF_USDA=13.529
NC_035098.1	25345740	.	G	A	.	.	MAF_USDA=2.459
NC_035098.1	25345763	.	G	T	.	.	MAF_USDA=2.459
NC_035098.1	25345835	.	C	T	.	.	MAF_USDA=2.353
NC_035098.1	25345861	.	A	C	.	.	MAF_INRAE=25.316;MAF_USDA=17.059
NC_035098.1	25346112	.	A	G	.	.	MAF_INRAE=22.152;MAF_USDA=22.353
NC_035098.1	25346127	.	G	A	.	.	MAF_INRAE=34.81;MAF_USDA=14.706
NC_035098.1	25346154	.	T	A	.	.	MAF_INRAE=48.101;MAF_USDA=39.412
NC_035098.1	25346156	.	T	A	.	.	MAF_INRAE=9.494;MAF_USDA=8.235
NC_035098.1	25346447	.	A	G	.	.	MAF_USDA=4.098
NC_035098.1	25346465	.	T	C	.	.	MAF_INRAE=32.911;MAF_USDA=6.471
NC_035098.1	25346545	.	G	A	.	.	MAF_INRAE=12.025;MAF_USDA=29.508
NC_035098.1	25346626	.	T	C	.	.	MAF_INRAE=32.278;MAF_USDA=47.647
NC_035098.1	25346661	.	T	C	.	.	MAF_USDA=30.0
NC_035098.1	25346670	.	G	A	.	.	MAF_INRAE=9.494;MAF_USDA=13.934
NC_035098.1	25346828	.	G	A	.	.	MAF_INRAE=9.494;MAF_USDA=29.412
NC_035098.1	25346912	.	A	G	.	.	MAF_USDA=2.459
NC_035098.1	25347011	.	A	C	.	.	MAF_USDA=6.557
NC_035098.1	25347111	.	T	A	.	.	MAF_INRAE=25.949;MAF_USDA=3.279
NC_035098.1	25347228	.	G	A	.	.	MAF_USDA=5.738
NC_035098.1	25347384	.	G	A	.	.	MAF_INRAE=28.481;MAF_USDA=42.353
NC_035098.1	25347421	.	C	T	.	.	MAF_USDA=2.459
NC_035098.1	25347476	.	G	C	.	.	MAF_USDA=5.738
NC_035098.1	25347528	.	G	A	.	.	MAF_INRAE=28.481;MAF_USDA=41.176
NC_035098.1	25347557	.	C	T	.	.	MAF_USDA=3.279
NC_035098.1	25347695	.	C	T	.	.	MAF_USDA=10.417
NC_035098.1	25347712	.	G	A	.	.	MAF_INRAE=28.481;MAF_USDA=40.0
NC_035098.1	25347784	.	A	G	.	.	MAF_USDA=1.639
NC_035098.1	25347958	.	G	T	.	.	MAF_USDA=4.167
NC_035098.1	25347963	.	G	C	.	.	MAF_USDA=4.098
NC_035098.1	25348006	.	T	G	.	.	MAF_USDA=2.459
NC_035098.1	25348114	.	T	C	.	.	MAF_INRAE=18.354;MAF_USDA=11.765
NC_035098.1	25348205	.	A	T	.	.	MAF_INRAE=43.671;MAF_USDA=41.765
NC_035098.1	25348210	.	G	A	.	.	MAF_INRAE=5.263;MAF_USDA=15.882
NC_035098.1	25348229	.	G	A	.	.	MAF_INRAE=17.722;MAF_USDA=11.176
NC_035098.1	25348260	.	C	A	.	.	MAF_INRAE=23.418;MAF_USDA=31.765
NC_035098.1	25348414	.	G	A	.	.	MAF_INRAE=15.823;MAF_USDA=4.167
NC_035098.1	25348442	.	C	A	.	.	MAF_INRAE=19.167;MAF_USDA=6.471
NC_035098.1	25348450	.	T	G	.	.	MAF_USDA=11.176
NC_035098.1	25348482	.	G	C	.	.	MAF_USDA=2.353
NC_035098.1	25348529	.	G	C	.	.	MAF_INRAE=25.949;MAF_USDA=3.279
NC_035098.1	25348667	.	G	T	.	.	MAF_INRAE=2.5;MAF_USDA=9.016
NC_035098.1	25348676	.	A	T	.	.	MAF_INRAE=7.595;MAF_USDA=15.882
NC_035098.1	25348900	.	G	A	.	.	MAF_USDA=2.353
NC_035098.1	25348912	.	T	C	.	.	MAF_INRAE=6.667
NC_035098.1	25349071	.	C	T	.	.	MAF_INRAE=6.667
NC_035098.1	25349141	.	T	C	.	.	MAF_INRAE=18.354;MAF_USDA=11.176
NC_035098.1	25349219	.	A	T	.	.	MAF_INRAE=5.0
NC_035098.1	25349255	.	G	T	.	.	MAF_INRAE=5.0;MAF_USDA=13.934
NC_035098.1	25349256	.	A	T	.	.	MAF_INRAE=5.0;MAF_USDA=13.934
NC_035098.1	25349402	.	A	G	.	.	MAF_USDA=4.098
NC_035098.1	25349440	.	G	T	.	.	MAF_USDA=5.738
NC_035098.1	25349552	.	G	A	.	.	MAF_USDA=1.639
NC_035098.1	25349879	.	C	A	.	.	MAF_INRAE=9.494;MAF_USDA=13.529
NC_035098.1	25349966	.	G	C	.	.	MAF_INRAE=7.595;MAF_USDA=22.941
NC_035098.1	25350018	.	T	C	.	.	MAF_INRAE=7.595;MAF_USDA=35.294
NC_035098.1	25350076	.	C	T	.	.	MAF_USDA=2.353
NC_035098.1	25350171	.	C	G	.	.	MAF_INRAE=36.709;MAF_USDA=23.529
NC_035098.1	25350177	.	G	T	.	.	MAF_INRAE=7.595
NC_035098.1	25350178	.	C	G	.	.	MAF_INRAE=8.333
NC_035098.1	25350180	.	A	C	.	.	MAF_INRAE=8.333
NC_035098.1	25350186	.	C	T	.	.	MAF_INRAE=10.526;MAF_USDA=27.059
NC_035098.1	25350210	.	A	G	.	.	MAF_INRAE=3.333;MAF_USDA=3.571
NC_035098.1	25350249	.	A	G	.	.	MAF_USDA=9.036
NC_035098.1	25350756	.	A	C	.	.	MAF_USDA=29.167
NC_035098.1	25350891	.	C	T	.	.	MAF_USDA=5.738
NC_035098.1	25350948	.	C	T	.	.	MAF_INRAE=20.253;MAF_USDA=28.235
NC_035098.1	25350957	.	T	G	.	.	MAF_INRAE=7.595;MAF_USDA=35.882
NC_035098.1	25351044	.	C	G	.	.	MAF_INRAE=7.595;MAF_USDA=35.294
NC_035098.1	25351059	.	A	G	.	.	MAF_INRAE=8.861;MAF_USDA=2.083
NC_035098.1	25351263	.	G	T	.	.	MAF_INRAE=7.595;MAF_USDA=35.882
NC_035098.1	25351499	.	T	A	.	.	MAF_USDA=2.083
NC_035098.1	25351506	.	G	T	.	.	MAF_USDA=2.459
NC_035098.1	25351615	.	T	C	.	.	MAF_INRAE=8.228;MAF_USDA=32.353
NC_035098.1	25351619	.	A	C	.	.	MAF_INRAE=36.667;MAF_USDA=4.918
NC_035098.1	25351726	.	A	C	.	.	MAF_USDA=6.25
NC_035098.1	25351727	.	G	T	.	.	MAF_USDA=6.25
NC_035098.1	25351735	.	T	C	.	.	MAF_INRAE=7.595;MAF_USDA=34.706
NC_035098.1	25351841	.	G	T	.	.	MAF_USDA=4.167
NC_035098.1	25351855	.	TA	TC	.	.	MAF_USDA=31.25
NC_035098.1	25351856	.	A	C	.	.	MAF_INRAE=7.595
NC_035098.1	25351950	.	G	A	.	.	MAF_USDA=4.098
NC_035098.1	25351963	.	C	A	.	.	MAF_INRAE=5.0
NC_035098.1	25352007	.	A	G	.	.	MAF_INRAE=9.494;MAF_USDA=12.941
NC_035098.1	25352106	.	A	T	.	.	MAF_USDA=6.25
NC_035098.1	25352247	.	A	T	.	.	MAF_USDA=2.381
NC_035098.1	25352254	.	C	G	.	.	MAF_USDA=36.31
NC_035098.1	25352269	.	A	C	.	.	MAF_USDA=20.833
NC_035098.1	25352274	.	A	G	.	.	MAF_USDA=36.31
NC_035098.1	25352391	.	T	C	.	.	MAF_USDA=37.5
NC_035098.1	25352519	.	A	G	.	.	MAF_USDA=39.583
NC_035098.1	25352566	.	A	G	.	.	MAF_USDA=39.583
NC_035098.1	25352606	.	G	A	.	.	MAF_USDA=6.25
NC_035098.1	25352642	.	T	C	.	.	MAF_USDA=5.0
NC_035098.1	25352705	.	A	G	.	.	MAF_USDA=1.19
NC_035098.1	25352709	.	T	G	.	.	MAF_USDA=3.571
NC_035098.1	25352760	.	G	T	.	.	MAF_INRAE=34.167;MAF_USDA=20.238
NC_035098.1	25352779	.	T	C	.	.	MAF_INRAE=8.333;MAF_USDA=36.31
NC_035098.1	25352887	.	G	A	.	.	MAF_USDA=2.5
NC_035098.1	25352898	.	T	C	.	.	MAF_USDA=14.583
NC_035098.1	25352899	.	T	A	.	.	MAF_USDA=14.583
NC_035098.1	25352908	.	T	C	.	.	MAF_INRAE=11.667;MAF_USDA=7.738
NC_035098.1	25352914	.	C	A	.	.	MAF_INRAE=8.333;MAF_USDA=35.714
NC_035098.1	25353084	.	G	A	.	.	MAF_INRAE=20.0;MAF_USDA=44.048
NC_035098.1	25353126	.	G	T	.	.	MAF_INRAE=28.333
NC_035098.1	25353158	.	C	T	.	.	MAF_USDA=18.452
NC_035098.1	25353242	.	G	A	.	.	MAF_INRAE=11.667;MAF_USDA=4.167
NC_035098.1	25353291	.	C	T	.	.	MAF_INRAE=41.667;MAF_USDA=5.0
NC_035098.1	25353367	.	A	G	.	.	MAF_INRAE=10.833;MAF_USDA=4.167
NC_035098.1	25353390	.	C	T	.	.	MAF_INRAE=5.0;MAF_USDA=7.143
NC_035098.1	25353522	.	G	C	.	.	MAF_USDA=2.5
NC_035098.1	25353524	.	G	A	.	.	MAF_INRAE=5.0;MAF_USDA=7.143
NC_035098.1	25353550	.	G	A	.	.	MAF_USDA=2.083
NC_035098.1	25353705	.	C	A	.	.	MAF_INRAE=9.167
NC_035098.1	25353734	.	C	T	.	.	MAF_USDA=5.357
NC_035098.1	25353874	.	T	G	.	.	MAF_INRAE=9.167
NC_035098.1	25353880	.	T	G	.	.	MAF_USDA=1.667
NC_035098.1	25353906	.	C	A	.	.	MAF_USDA=6.667
NC_035098.1	25354009	.	A	C	.	.	MAF_USDA=6.25
NC_035098.1	25354040	.	A	T	.	.	MAF_INRAE=6.667
NC_035098.1	25354042	.	G	C	.	.	MAF_INRAE=6.667
NC_035098.1	25354049	.	G	T	.	.	MAF_USDA=1.667
NC_035098.1	25354090	.	C	G	.	.	MAF_INRAE=2.5;MAF_USDA=13.095
NC_035098.1	25354192	.	C	G	.	.	MAF_USDA=9.524
NC_035098.1	25354214	.	T	A	.	.	MAF_INRAE=14.167;MAF_USDA=25.595
NC_035098.1	25354220	.	G	T	.	.	MAF_USDA=14.286
NC_035098.1	25354222	.	A	C	.	.	MAF_INRAE=14.167;MAF_USDA=25.595
NC_035098.1	25354270	.	G	A	.	.	MAF_INRAE=28.333;MAF_USDA=17.262
NC_035098.1	25354470	.	C	T	.	.	MAF_INRAE=10.833;MAF_USDA=13.095
NC_035098.1	25354544	.	G	A	.	.	MAF_INRAE=8.333
NC_035098.1	25354589	.	G	A	.	.	MAF_USDA=7.5
NC_035098.1	25354628	.	A	C	.	.	MAF_INRAE=9.167;MAF_USDA=4.167
NC_035098.1	25354663	.	G	T	.	.	MAF_INRAE=4.167;MAF_USDA=13.69
NC_035098.1	25354797	.	A	T	.	.	MAF_INRAE=19.167;MAF_USDA=11.31
NC_035098.1	25354816	.	G	A	.	.	MAF_INRAE=8.333;MAF_USDA=35.714
NC_035098.1	25354831	.	A	T	.	.	MAF_USDA=2.976
NC_035098.1	25354909	.	G	T	.	.	MAF_INRAE=8.333;MAF_USDA=29.762
NC_035098.1	25354916	.	T	A	.	.	MAF_INRAE=8.333;MAF_USDA=29.167
NC_035098.1	25354966	.	A	G	.	.	MAF_USDA=6.25
NC_035098.1	25354974	.	A	C	.	.	MAF_USDA=2.083
NC_035098.1	25355197	.	C	T	.	.	MAF_USDA=10.417
NC_035098.1	25355284	.	T	C	.	.	MAF_USDA=2.5
NC_035098.1	25355328	.	G	T	.	.	MAF_USDA=4.167
NC_035098.1	25355369	.	G	A	.	.	MAF_INRAE=9.167;MAF_USDA=4.167
NC_035098.1	25355388	.	A	C	.	.	MAF_USDA=1.667
NC_035098.1	25355444	.	A	T	.	.	MAF_USDA=4.167
NC_035098.1	25355494	.	C	T	.	.	MAF_USDA=9.167
NC_035098.1	25355495	.	G	A	.	.	MAF_USDA=2.976
NC_035098.1	25355500	.	T	A	.	.	MAF_USDA=2.5
NC_035098.1	25355632	.	G	A	.	.	MAF_USDA=2.976
NC_035098.1	25355685	.	C	T	.	.	MAF_USDA=2.976
NC_035098.1	25355697	.	A	G	.	.	MAF_USDA=6.25
NC_035098.1	25355724	.	A	T	.	.	MAF_USDA=4.167
NC_035098.1	25355770	.	T	C	.	.	MAF_USDA=2.083
NC_035098.1	25355840	.	A	C	.	.	MAF_USDA=2.976
NC_035098.1	25355892	.	G	A	.	.	MAF_INRAE=44.167;MAF_USDA=7.738
NC_035098.1	25355917	.	A	T	.	.	MAF_USDA=5.833
NC_035098.1	25355934	.	G	A	.	.	MAF_USDA=3.333
NC_035098.1	25355982	.	C	T	.	.	MAF_INRAE=10.833;MAF_USDA=7.738
NC_035098.1	25356012	.	G	T	.	.	MAF_USDA=6.25
NC_035098.1	25356019	.	A	C	.	.	MAF_USDA=2.5
NC_035098.1	25356094	.	T	A	.	.	MAF_USDA=10.417
NC_035098.1	25356140	.	A	G	.	.	MAF_INRAE=19.167;MAF_USDA=6.548
NC_035098.1	25356182	.	A	C	.	.	MAF_INRAE=4.167;MAF_USDA=16.071
NC_035098.1	25356286	.	C	T	.	.	MAF_USDA=4.167
NC_035098.1	25356294	.	A	C	.	.	MAF_USDA=3.571
NC_035098.1	25356311	.	G	C	.	.	MAF_INRAE=11.667;MAF_USDA=13.095
NC_035098.1	25356323	.	C	T	.	.	MAF_USDA=6.25
NC_035098.1	25356514	.	T	G	.	.	MAF_USDA=2.459
NC_035098.1	25356571	.	C	G	.	.	MAF_USDA=10.417
NC_035098.1	25356704	.	A	G	.	.	MAF_INRAE=9.494;MAF_USDA=8.235
NC_035098.1	25356750	.	T	G	.	.	MAF_USDA=1.639
NC_035098.1	25356761	.	T	C	.	.	MAF_USDA=4.217
NC_035098.1	25356835	.	T	A	.	.	MAF_INRAE=27.848;MAF_USDA=49.398
NC_035098.1	25356836	.	C	G	.	.	MAF_INRAE=25.0;MAF_USDA=49.398
NC_035098.1	25356842	.	A	G	.	.	MAF_INRAE=11.667;MAF_USDA=9.167
NC_035098.1	25356939	.	A	G	.	.	MAF_INRAE=35.443;MAF_USDA=44.706
NC_035098.1	25356948	.	T	C	.	.	MAF_INRAE=5.063;MAF_USDA=7.059
NC_035098.1	25356990	.	A	C	.	.	MAF_INRAE=36.709;MAF_USDA=7.647
NC_035098.1	25356998	.	T	G	.	.	MAF_INRAE=28.481
NC_035098.1	25357106	.	T	A	.	.	MAF_INRAE=18.354;MAF_USDA=11.765
NC_035098.1	25357200	.	T	C	.	.	MAF_INRAE=18.354;MAF_USDA=12.353
NC_035098.1	25357213	.	C	T	.	.	MAF_INRAE=35.443;MAF_USDA=45.294
NC_035098.1	25357271	.	G	T	.	.	MAF_USDA=2.459
NC_035098.1	25357313	.	A	C	.	.	MAF_INRAE=7.595;MAF_USDA=20.588
NC_035098.1	25357317	.	G	A	.	.	MAF_INRAE=15.823;MAF_USDA=4.167
NC_035098.1	25357336	.	C	T	.	.	MAF_INRAE=27.848;MAF_USDA=20.588
NC_035098.1	25357343	.	T	C	.	.	MAF_INRAE=35.443;MAF_USDA=45.882
NC_035098.1	25357366	.	G	T	.	.	MAF_INRAE=27.848;MAF_USDA=20.588
NC_035098.1	25357400	.	C	A	.	.	MAF_USDA=3.529
NC_035098.1	25357451	.	G	A	.	.	MAF_INRAE=33.544;MAF_USDA=6.471
NC_035098.1	25357458	.	T	C	.	.	MAF_INRAE=7.595
NC_035098.1	25357636	.	T	A	.	.	MAF_INRAE=27.848;MAF_USDA=45.882
NC_035098.1	25357654	.	C	G	.	.	MAF_INRAE=36.709;MAF_USDA=7.059
NC_035098.1	25357730	.	T	A	.	.	MAF_INRAE=36.709;MAF_USDA=7.647
NC_035098.1	25357814	.	C	T	.	.	MAF_USDA=5.357
NC_035098.1	25357855	.	G	A	.	.	MAF_INRAE=27.215;MAF_USDA=20.833
NC_035098.1	25357865	.	C	A	.	.	MAF_INRAE=7.595;MAF_USDA=20.833
NC_035098.1	25357866	.	T	C	.	.	MAF_USDA=6.25
NC_035098.1	25357900	.	G	T	.	.	MAF_INRAE=10.127;MAF_USDA=8.235
NC_035098.1	25358234	.	C	T	.	.	MAF_USDA=2.941
NC_035098.1	25358369	.	T	C	.	.	MAF_USDA=7.059
NC_035098.1	25358387	.	A	T	.	.	MAF_INRAE=2.532;MAF_USDA=3.279
NC_035098.1	25358428	.	G	T	.	.	MAF_USDA=2.083
NC_035098.1	25358503	.	C	A	.	.	MAF_INRAE=34.81;MAF_USDA=49.412
NC_035098.1	25358531	.	C	T	.	.	MAF_USDA=3.529
NC_035098.1	25358547	.	C	T	.	.	MAF_USDA=8.235
NC_035098.1	25358574	.	A	G	.	.	MAF_INRAE=9.494;MAF_USDA=12.941
NC_035098.1	25358624	.	C	T	.	.	MAF_USDA=4.098
NC_035098.1	25358629	.	T	C	.	.	MAF_INRAE=9.494;MAF_USDA=29.412
NC_035098.1	25358647	.	G	A	.	.	MAF_INRAE=6.962;MAF_USDA=19.412
NC_035098.1	25358750	.	A	G	.	.	MAF_INRAE=27.215;MAF_USDA=20.588
NC_035098.1	25358758	.	G	T	.	.	MAF_USDA=6.557
NC_035098.1	25358866	.	T	G	.	.	MAF_INRAE=27.848;MAF_USDA=20.0
NC_035098.1	25358932	.	C	T	.	.	MAF_INRAE=36.709;MAF_USDA=7.647
NC_035098.1	25358971	.	A	C	.	.	MAF_INRAE=9.494;MAF_USDA=21.765
NC_035098.1	25358972	.	T	A	.	.	MAF_INRAE=4.167;MAF_USDA=21.765
NC_035098.1	25358973	.	T	C	.	.	MAF_INRAE=4.167;MAF_USDA=21.765
NC_035098.1	25359026	.	G	A	.	.	MAF_USDA=2.941
NC_035098.1	25359108	.	G	A	.	.	MAF_USDA=2.083
NC_035098.1	25359135	.	C	T	.	.	MAF_USDA=2.941
NC_035098.1	25359137	.	C	G	.	.	MAF_INRAE=9.494;MAF_USDA=35.882
NC_035098.1	25359158	.	G	T	.	.	MAF_INRAE=46.203;MAF_USDA=47.059
NC_035098.1	25359254	.	G	T	.	.	MAF_USDA=20.588
NC_035098.1	25359454	.	C	T	.	.	MAF_USDA=6.557
NC_035098.1	25359514	.	A	G	.	.	MAF_USDA=41.765
NC_035098.1	25359524	.	T	A	.	.	MAF_USDA=12.5
NC_035098.1	25359561	.	G	A	.	.	MAF_INRAE=18.354;MAF_USDA=14.706
NC_035098.1	25359585	.	T	C	.	.	MAF_USDA=6.25
NC_035098.1	25359640	.	T	A	.	.	MAF_USDA=2.353
NC_035098.1	25359642	.	G	A	.	.	MAF_USDA=2.353
NC_035098.1	25359659	.	T	G	.	.	MAF_INRAE=36.709;MAF_USDA=13.529
NC_035098.1	25359667	.	C	T	.	.	MAF_INRAE=36.709;MAF_USDA=8.235
NC_035098.1	25359837	.	G	C	.	.	MAF_USDA=4.118
NC_035098.1	25359967	.	T	A	.	.	MAF_INRAE=26.316;MAF_USDA=12.353
NC_035098.1	25360125	.	C	T	.	.	MAF_USDA=2.381
NC_035098.1	25360229	.	C	A	.	.	MAF_INRAE=17.722;MAF_USDA=12.941
NC_035098.1	25360324	.	C	T	.	.	MAF_INRAE=10.127;MAF_USDA=14.706
NC_035098.1	25360414	.	C	T	.	.	MAF_INRAE=6.667
NC_035098.1	25360416	.	G	T	.	.	MAF_USDA=2.083
NC_035098.1	25360449	.	T	C	.	.	MAF_USDA=20.833
NC_035098.1	25360453	.	C	T	.	.	MAF_USDA=20.833
NC_035098.1	25360466	.	G	A	.	.	MAF_USDA=4.918
NC_035098.1	25360556	.	G	A	.	.	MAF_USDA=7.059
NC_035098.1	25360819	.	A	C	.	.	MAF_INRAE=9.494;MAF_USDA=10.0
NC_035098.1	25360913	.	A	C	.	.	MAF_INRAE=25.316;MAF_USDA=48.235
NC_035098.1	25360916	.	T	G	.	.	MAF_INRAE=28.333;MAF_USDA=48.235
NC_035098.1	25360921	.	G	T	.	.	MAF_INRAE=7.595
NC_035098.1	25360929	.	G	T	.	.	MAF_USDA=2.941
NC_035098.1	25361047	.	G	A	.	.	MAF_INRAE=7.595;MAF_USDA=38.235
NC_035098.1	25361071	.	T	A	.	.	MAF_INRAE=18.354;MAF_USDA=12.353
NC_035098.1	25361072	.	C	A	.	.	MAF_INRAE=7.595;MAF_USDA=38.824
NC_035098.1	25361101	.	C	T	.	.	MAF_INRAE=18.354;MAF_USDA=12.353
NC_035098.1	25361224	.	C	T	.	.	MAF_USDA=6.557
NC_035098.1	25361269	.	A	C	.	.	MAF_INRAE=2.5;MAF_USDA=8.197
NC_035098.1	25361291	.	A	C	.	.	MAF_INRAE=25.949;MAF_USDA=49.18
NC_035098.1	25361455	.	T	G	.	.	MAF_INRAE=24.684;MAF_USDA=48.235
NC_035098.1	25361488	.	G	A	.	.	MAF_USDA=1.639
NC_035098.1	25361560	.	G	A	.	.	MAF_INRAE=9.494;MAF_USDA=9.836
NC_035098.1	25361576	.	C	T	.	.	MAF_INRAE=17.722;MAF_USDA=49.18
NC_035098.1	25361614	.	C	T	.	.	MAF_INRAE=25.949;MAF_USDA=48.361
NC_035098.1	25361639	.	C	T	.	.	MAF_INRAE=36.709;MAF_USDA=7.647
NC_035098.1	25361647	.	G	C	.	.	MAF_INRAE=18.354;MAF_USDA=12.353
NC_035098.1	25361664	.	C	A	.	.	MAF_USDA=4.098
NC_035098.1	25361740	.	G	C	.	.	MAF_INRAE=18.354;MAF_USDA=12.941
NC_035098.1	25361798	.	C	A	.	.	MAF_USDA=3.529
NC_035098.1	25361808	.	A	C	.	.	MAF_USDA=4.167
NC_035098.1	25361809	.	G	A	.	.	MAF_USDA=4.167
NC_035098.1	25361839	.	T	G	.	.	MAF_INRAE=18.354;MAF_USDA=12.941
NC_035098.1	25362017	.	A	G	.	.	MAF_INRAE=18.354;MAF_USDA=11.176
NC_035098.1	25362132	.	A	C	.	.	MAF_INRAE=7.595;MAF_USDA=38.235
NC_035098.1	25362189	.	A	T	.	.	MAF_INRAE=37.342;MAF_USDA=11.31
NC_035098.1	25362232	.	C	G	.	.	MAF_USDA=3.529
NC_035098.1	25362250	.	A	G	.	.	MAF_USDA=6.557
NC_035098.1	25362269	.	G	A	.	.	MAF_INRAE=5.0
NC_035098.1	25362525	.	A	G	.	.	MAF_INRAE=18.354;MAF_USDA=11.765
NC_035098.1	25362550	.	T	A	.	.	MAF_INRAE=18.354;MAF_USDA=11.765
NC_035098.1	25362551	.	A	C	.	.	MAF_INRAE=20.833;MAF_USDA=11.765
NC_035098.1	25362563	.	G	A	.	.	MAF_USDA=1.639
NC_035098.1	25362634	.	A	G	.	.	MAF_INRAE=18.354;MAF_USDA=12.941
NC_035098.1	25362667	.	A	G	.	.	MAF_INRAE=17.089;MAF_USDA=16.471
NC_035098.1	25362765	.	C	T	.	.	MAF_INRAE=12.025;MAF_USDA=30.588
NC_035098.1	25362802	.	CTTTGTACATTTT	CTTTGTACATTTG	.	.	MAF_USDA=41.667
NC_035098.1	25362814	.	T	G	.	.	MAF_INRAE=33.544
NC_035098.1	25362973	.	G	A	.	.	MAF_INRAE=19.62;MAF_USDA=12.941
NC_035098.1	25362979	.	T	C	.	.	MAF_INRAE=19.62;MAF_USDA=20.0
NC_035098.1	25363012	.	T	A	.	.	MAF_INRAE=19.62;MAF_USDA=12.353
NC_035098.1	25363053	.	C	T	.	.	MAF_INRAE=18.987;MAF_USDA=12.941
NC_035098.1	25363152	.	G	T	.	.	MAF_USDA=2.083
NC_035098.1	25363159	.	A	T	.	.	MAF_INRAE=7.595;MAF_USDA=25.294
NC_035098.1	25363161	.	T	G	.	.	MAF_INRAE=19.62;MAF_USDA=12.941
NC_035098.1	25363207	.	G	A	.	.	MAF_USDA=12.353
NC_035098.1	25363221	.	A	C	.	.	MAF_INRAE=40.506;MAF_USDA=49.412
NC_035098.1	25363230	.	G	C,T	.	.	MAF_INRAE=5.263
NC_035098.1	25363257	.	T	A	.	.	MAF_USDA=2.459
NC_035098.1	25363288	.	C	G	.	.	MAF_INRAE=6.667
NC_035098.1	25363297	.	G	T	.	.	MAF_USDA=4.918
NC_035098.1	25363310	.	G	A	.	.	MAF_INRAE=17.722;MAF_USDA=15.294
NC_035098.1	25363315	.	C	A	.	.	MAF_INRAE=6.667
NC_035098.1	25363347	.	C	T	.	.	MAF_INRAE=5.063;MAF_USDA=7.059
NC_035098.1	25363382	.	G	T	.	.	MAF_INRAE=32.911;MAF_USDA=18.235
NC_035098.1	25363487	.	C	T	.	.	MAF_INRAE=33.544;MAF_USDA=4.918
NC_035098.1	25363737	.	A	G	.	.	MAF_USDA=5.294
NC_035098.1	25363755	.	C	T	.	.	MAF_INRAE=11.392;MAF_USDA=15.294
NC_035098.1	25363781	.	C	A	.	.	MAF_INRAE=18.354;MAF_USDA=11.765
NC_035098.1	25363888	.	T	C	.	.	MAF_USDA=5.294
NC_035098.1	25364182	.	T	A	.	.	MAF_USDA=1.639
NC_035098.1	25364230	.	C	T	.	.	MAF_INRAE=6.667;MAF_USDA=4.918
NC_035098.1	25364257	.	T	G	.	.	MAF_INRAE=18.354;MAF_USDA=12.295
NC_035098.1	25364267	.	A	G	.	.	MAF_USDA=4.918
NC_035098.1	25364377	.	C	G	.	.	MAF_INRAE=15.823;MAF_USDA=4.167
NC_035098.1	25364386	.	A	T	.	.	MAF_INRAE=5.0
NC_035098.1	25364486	.	A	G	.	.	MAF_USDA=3.279
NC_035098.1	25364645	.	G	A	.	.	MAF_USDA=2.459
NC_035098.1	25364665	.	C	G	.	.	MAF_USDA=10.417
NC_035098.1	25364681	.	A	C	.	.	MAF_USDA=4.098
NC_035098.1	25364722	.	A	G	.	.	MAF_INRAE=8.861;MAF_USDA=14.118
NC_035098.1	25364723	.	C	T	.	.	MAF_USDA=1.639
NC_035098.1	25364818	.	A	T	.	.	MAF_USDA=3.529
NC_035098.1	25364938	.	A	G	.	.	MAF_INRAE=2.5;MAF_USDA=7.059
NC_035098.1	25364939	.	A	C	.	.	MAF_INRAE=8.333
NC_035098.1	25364956	.	A	G	.	.	MAF_INRAE=49.367;MAF_USDA=15.882
NC_035098.1	25365045	.	A	G	.	.	MAF_USDA=2.459
NC_035098.1	25365100	.	C	T	.	.	MAF_INRAE=6.667
NC_035098.1	25365111	.	C	T	.	.	MAF_USDA=3.279
NC_035098.1	25365224	.	C	A	.	.	MAF_INRAE=32.911;MAF_USDA=10.588
NC_035098.1	25365258	.	G	T	.	.	MAF_USDA=8.197
NC_035098.1	25365320	.	G	A	.	.	MAF_USDA=8.235
NC_035098.1	25365338	.	G	T	.	.	MAF_INRAE=32.278;MAF_USDA=10.0
NC_035098.1	25365429	.	G	A	.	.	MAF_USDA=5.882
NC_035098.1	25365446	.	C	A	.	.	MAF_USDA=4.098
NC_035098.1	25365491	.	A	T	.	.	MAF_INRAE=18.354
NC_035098.1	25365607	.	C	A	.	.	MAF_INRAE=15.823;MAF_USDA=4.167
NC_035098.1	25365608	.	G	A	.	.	MAF_INRAE=9.167;MAF_USDA=4.167
NC_035098.1	25365682	.	G	A	.	.	MAF_INRAE=7.595;MAF_USDA=30.0
NC_035098.1	25365835	.	G	A	.	.	MAF_INRAE=15.823;MAF_USDA=4.167
NC_035098.1	25365843	.	C	T	.	.	MAF_USDA=2.353
NC_035098.1	25365855	.	C	G	.	.	MAF_INRAE=23.418;MAF_USDA=35.882
NC_035098.1	25365927	.	A	G	.	.	MAF_USDA=2.459
NC_035098.1	25365935	.	G	A	.	.	MAF_INRAE=7.595
NC_035098.1	25365994	.	C	A	.	.	MAF_INRAE=16.456;MAF_USDA=23.529
NC_035098.1	25366047	.	T	G	.	.	MAF_INRAE=42.105
NC_035098.1	25366218	.	T	G	.	.	MAF_USDA=3.529
NC_035098.1	25366278	.	A	G	.	.	MAF_INRAE=14.557;MAF_USDA=4.167
NC_035098.1	25366287	.	G	T	.	.	MAF_INRAE=7.595
NC_035098.1	25366326	.	T	C	.	.	MAF_USDA=6.25
NC_035098.1	25366334	.	G	A	.	.	MAF_INRAE=6.667
NC_035098.1	25366348	.	T	C	.	.	MAF_USDA=9.412
NC_035098.1	25366353	.	T	A	.	.	MAF_USDA=7.059
NC_035098.1	25366413	.	T	C	.	.	MAF_INRAE=14.557;MAF_USDA=20.0
NC_035098.1	25366432	.	T	G	.	.	MAF_USDA=4.098
NC_035098.1	25366538	.	C	A	.	.	MAF_INRAE=13.333;MAF_USDA=5.738
NC_035098.1	25366562	.	A	G	.	.	MAF_USDA=1.639
NC_035098.1	25366591	.	G	A	.	.	MAF_INRAE=18.354;MAF_USDA=13.529
NC_035098.1	25366595	.	T	C	.	.	MAF_INRAE=8.333;MAF_USDA=8.333
NC_035098.1	25366630	.	C	T	.	.	MAF_INRAE=13.333;MAF_USDA=5.738
NC_035098.1	25366649	.	G	C	.	.	MAF_USDA=4.167
NC_035098.1	25366682	.	C	T	.	.	MAF_USDA=4.098
NC_035098.1	25366683	.	G	A	.	.	MAF_INRAE=7.5;MAF_USDA=4.918
NC_035098.1	25366684	.	C	T	.	.	MAF_INRAE=19.62;MAF_USDA=31.176
NC_035098.1	25366732	.	C	T	.	.	MAF_USDA=1.639
NC_035098.1	25366820	.	T	C	.	.	MAF_USDA=6.471
NC_035098.1	25366926	.	A	C	.	.	MAF_USDA=1.639
NC_035098.1	25366976	.	A	C	.	.	MAF_USDA=1.639
NC_035098.1	25366999	.	G	A	.	.	MAF_USDA=1.639
NC_035098.1	25367023	.	A	T	.	.	MAF_INRAE=32.911;MAF_USDA=4.098
NC_035098.1	25367095	.	C	T	.	.	MAF_INRAE=14.167;MAF_USDA=6.667
NC_035098.1	25367103	.	G	A	.	.	MAF_INRAE=15.823;MAF_USDA=4.167
NC_035098.1	25367161	.	G	A	.	.	MAF_INRAE=14.167;MAF_USDA=4.918
NC_035098.1	25367177	.	C	T	.	.	MAF_USDA=8.235
NC_035098.1	25367264	.	A	C	.	.	MAF_INRAE=5.0
NC_035098.1	25367371	.	C	T	.	.	MAF_USDA=1.639
NC_035098.1	25367405	.	C	A	.	.	MAF_INRAE=3.797;MAF_USDA=7.059
NC_035098.1	25367418	.	G	A	.	.	MAF_USDA=7.059
NC_035098.1	25367472	.	T	C	.	.	MAF_USDA=2.941
NC_035098.1	25367513	.	C	T	.	.	MAF_INRAE=6.667
NC_035098.1	25367552	.	T	C	.	.	MAF_INRAE=41.772;MAF_USDA=28.235
NC_035098.1	25367630	.	C	G	.	.	MAF_INRAE=32.911;MAF_USDA=4.167
NC_035098.1	25367644	.	C	A	.	.	MAF_USDA=1.19
NC_035098.1	25367656	.	G	A	.	.	MAF_USDA=1.786
NC_035098.1	25367659	.	G	A	.	.	MAF_INRAE=2.5;MAF_USDA=3.333
NC_035098.1	25367720	.	C	T	.	.	MAF_USDA=20.833
NC_035098.1	25367869	.	C	T	.	.	MAF_INRAE=6.667
NC_035098.1	25367889	.	C	T	.	.	MAF_INRAE=13.333
NC_035098.1	25368014	.	A	G	.	.	MAF_USDA=6.25
NC_035098.1	25368045	.	C	G	.	.	MAF_INRAE=3.165
NC_035098.1	25368148	.	C	G	.	.	MAF_INRAE=4.167;MAF_USDA=14.583
NC_035098.1	25368206	.	T	G	.	.	MAF_INRAE=13.291;MAF_USDA=30.0
NC_035098.1	25368226	.	C	T	.	.	MAF_USDA=3.529
NC_035098.1	25368245	.	T	A	.	.	MAF_USDA=2.941
NC_035098.1	25368336	.	T	A	.	.	MAF_INRAE=15.823
NC_035098.1	25368337	.	G	A	.	.	MAF_INRAE=9.167
NC_035098.1	25368338	.	C	A	.	.	MAF_INRAE=9.167
NC_035098.1	25368390	.	C	T	.	.	MAF_INRAE=2.5
NC_035098.1	25368412	.	G	A	.	.	MAF_INRAE=15.823;MAF_USDA=4.167
NC_035098.1	25368424	.	A	T	.	.	MAF_INRAE=9.167;MAF_USDA=4.167
NC_035098.1	25368451	.	C	A	.	.	MAF_USDA=2.353
NC_035098.1	25368454	.	T	A	.	.	MAF_USDA=19.412
NC_035098.1	25368521	.	A	T	.	.	MAF_INRAE=13.924;MAF_USDA=19.412
NC_035098.1	25368561	.	G	T	.	.	MAF_USDA=2.941
NC_035098.1	25368674	.	A	C	.	.	MAF_INRAE=32.911;MAF_USDA=4.918
NC_035098.1	25368848	.	G	C	.	.	MAF_INRAE=14.167;MAF_USDA=5.738
NC_035098.1	25368872	.	G	T	.	.	MAF_USDA=10.417
NC_035098.1	25368997	.	A	G	.	.	MAF_INRAE=8.228;MAF_USDA=21.176
NC_035098.1	25369013	.	C	T	.	.	MAF_USDA=3.279
NC_035098.1	25369102	.	C	T	.	.	MAF_INRAE=14.557;MAF_USDA=22.353
NC_035098.1	25369159	.	T	A	.	.	MAF_USDA=8.824
NC_035098.1	25369170	.	A	C	.	.	MAF_INRAE=14.167;MAF_USDA=13.115
NC_035098.1	25369174	.	C	T	.	.	MAF_USDA=9.412
NC_035098.1	25369241	.	T	G	.	.	MAF_USDA=3.529
NC_035098.1	25369281	.	G	C	.	.	MAF_USDA=2.083
NC_035098.1	25369318	.	G	T	.	.	MAF_USDA=2.459
NC_035098.1	25369319	.	T	C	.	.	MAF_INRAE=41.139;MAF_USDA=19.412
NC_035098.1	25369333	.	G	T	.	.	MAF_USDA=4.098
NC_035098.1	25369350	.	C	A	.	.	MAF_USDA=5.0
NC_035098.1	25369403	.	T	C	.	.	MAF_USDA=7.831
NC_035098.1	25369404	.	G	T	.	.	MAF_USDA=7.831
NC_035098.1	25370184	.	T	G	.	.	MAF_USDA=4.762
NC_035098.1	25370200	.	A	T	.	.	MAF_USDA=3.529
NC_035098.1	25370264	.	A	C	.	.	MAF_INRAE=15.823;MAF_USDA=4.167
NC_035098.1	25370335	.	A	G	.	.	MAF_INRAE=7.595
NC_035098.1	25370396	.	C	A	.	.	MAF_INRAE=25.949;MAF_USDA=4.118
NC_035098.1	25370397	.	G	A	.	.	MAF_INRAE=9.494;MAF_USDA=8.824
NC_035098.1	25370436	.	G	A	.	.	MAF_USDA=4.167
NC_035098.1	25370443	.	C	T	.	.	MAF_USDA=7.647
NC_035098.1	25370444	.	G	A	.	.	MAF_INRAE=18.354;MAF_USDA=12.941
NC_035098.1	25370483	.	G	A	.	.	MAF_USDA=4.918
NC_035098.1	25370599	.	C	A	.	.	MAF_INRAE=15.823;MAF_USDA=5.882
NC_035098.1	25370639	.	T	C	.	.	MAF_USDA=2.459
NC_035098.1	25370690	.	G	T	.	.	MAF_USDA=3.279
NC_035098.1	25370768	.	C	G	.	.	MAF_INRAE=7.595
NC_035098.1	25370849	.	T	C	.	.	MAF_USDA=2.941
NC_035098.1	25370989	.	T	C	.	.	MAF_USDA=2.941
NC_035098.1	25371053	.	A	G	.	.	MAF_USDA=2.941
NC_035098.1	25371188	.	A	G	.	.	MAF_USDA=2.459
NC_035098.1	25371277	.	A	T	.	.	MAF_INRAE=39.241;MAF_USDA=35.294
NC_035098.1	25371278	.	C	A	.	.	MAF_USDA=9.016
NC_035098.1	25371323	.	A	T	.	.	MAF_INRAE=15.823;MAF_USDA=4.167
NC_035098.1	25371509	.	T	C	.	.	MAF_INRAE=25.316;MAF_USDA=3.529
NC_035098.1	25371558	.	T	C	.	.	MAF_USDA=47.917
NC_035098.1	25371582	.	A	T	.	.	MAF_INRAE=1.667
NC_035098.1	25371658	.	G	A	.	.	MAF_USDA=7.377
NC_035098.1	25371718	.	T	A	.	.	MAF_USDA=5.294
NC_035098.1	25371722	.	C	A	.	.	MAF_USDA=4.918
NC_035098.1	25371733	.	T	C	.	.	MAF_USDA=10.417
NC_035098.1	25371782	.	G	T	.	.	MAF_INRAE=15.823;MAF_USDA=10.588
NC_035098.1	25371845	.	T	A	.	.	MAF_USDA=4.118
NC_035098.1	25371913	.	A	G	.	.	MAF_INRAE=15.19;MAF_USDA=11.176
NC_035098.1	25372047	.	C	A	.	.	MAF_INRAE=13.924
NC_035098.1	25372188	.	T	C	.	.	MAF_USDA=5.738
NC_035098.1	25372201	.	A	T	.	.	MAF_INRAE=37.975;MAF_USDA=40.588
NC_035098.1	25372250	.	A	C	.	.	MAF_INRAE=31.646;MAF_USDA=38.095
NC_035098.1	25372279	.	G	T	.	.	MAF_INRAE=9.494;MAF_USDA=9.524
NC_035098.1	25372294	.	A	C	.	.	MAF_INRAE=17.722;MAF_USDA=14.881
NC_035098.1	25372359	.	T	A	.	.	MAF_INRAE=2.5;MAF_USDA=3.279
NC_035098.1	25372385	.	C	A	.	.	MAF_USDA=1.639
NC_035098.1	25372386	.	A	C	.	.	MAF_USDA=1.639
NC_035098.1	25372387	.	G	A	.	.	MAF_USDA=1.639
NC_035098.1	25372427	.	C	T	.	.	MAF_USDA=2.083
NC_035098.1	25372453	.	T	A	.	.	MAF_USDA=2.083
NC_035098.1	25372620	.	T	C	.	.	MAF_INRAE=34.81;MAF_USDA=32.941
NC_035098.1	25372621	.	G	A	.	.	MAF_INRAE=3.333;MAF_USDA=5.738
NC_035098.1	25372629	.	A	G	.	.	MAF_INRAE=15.19;MAF_USDA=14.118
NC_035098.1	25372639	.	G	T	.	.	MAF_INRAE=23.418;MAF_USDA=21.765
NC_035098.1	25372699	.	C	T	.	.	MAF_INRAE=6.962;MAF_USDA=14.118
NC_035098.1	25372775	.	C	T	.	.	MAF_USDA=2.459
NC_035098.1	25372868	.	A	G	.	.	MAF_USDA=5.294
NC_035098.1	25372881	.	C	T	.	.	MAF_INRAE=6.667;MAF_USDA=5.294
NC_035098.1	25372882	.	G	A	.	.	MAF_USDA=15.882
NC_035098.1	25372958	.	G	A	.	.	MAF_INRAE=6.667;MAF_USDA=5.738
NC_035098.1	25373082	.	A	G	.	.	MAF_USDA=3.529
NC_035098.1	25373111	.	A	T	.	.	MAF_INRAE=10.833
NC_035098.1	25373117	.	C	A	.	.	MAF_INRAE=8.861;MAF_USDA=4.167
NC_035098.1	25373203	.	T	A	.	.	MAF_INRAE=29.114;MAF_USDA=22.941
NC_035098.1	25373578	.	T	C	.	.	MAF_INRAE=30.38;MAF_USDA=21.765
NC_035098.1	25373616	.	C	T	.	.	MAF_USDA=2.941
NC_035098.1	25373692	.	T	C	.	.	MAF_USDA=4.098
NC_035098.1	25373725	.	C	A	.	.	MAF_USDA=1.639
NC_035098.1	25373749	.	C	T	.	.	MAF_USDA=3.529
NC_035098.1	25373792	.	G	A	.	.	MAF_INRAE=1.667
NC_035098.1	25373808	.	G	T	.	.	MAF_INRAE=10.833;MAF_USDA=8.824
NC_035098.1	25373888	.	C	T	.	.	MAF_USDA=2.459
NC_035098.1	25373906	.	A	G	.	.	MAF_USDA=8.333
NC_035098.1	25374012	.	T	C	.	.	MAF_USDA=4.167
NC_035098.1	25374020	.	G	A	.	.	MAF_USDA=1.639
NC_035098.1	25374098	.	G	A	.	.	MAF_INRAE=5.0
NC_035098.1	25374130	.	A	C	.	.	MAF_INRAE=6.667;MAF_USDA=4.098
NC_035098.1	25374198	.	G	T	.	.	MAF_INRAE=5.833;MAF_USDA=7.143
NC_035098.1	25374221	.	TC	TT	.	.	MAF_USDA=33.333
NC_035098.1	25374292	.	T	C	.	.	MAF_USDA=1.639
NC_035098.1	25374372	.	A	C	.	.	MAF_INRAE=30.38;MAF_USDA=14.706
NC_035098.1	25374428	.	G	A	.	.	MAF_INRAE=4.167
NC_035098.1	25374545	.	G	A	.	.	MAF_USDA=6.548
NC_035098.1	25374644	.	A	T	.	.	MAF_USDA=39.13
NC_035098.1	25374690	.	G	T	.	.	MAF_USDA=21.765
NC_035098.1	25374763	.	T	G	.	.	MAF_INRAE=12.025;MAF_USDA=9.412
NC_035098.1	25374820	.	G	A	.	.	MAF_INRAE=36.076;MAF_USDA=30.357
NC_035098.1	25374917	.	G	A	.	.	MAF_USDA=1.695
NC_035098.1	25375077	.	A	C	.	.	MAF_INRAE=30.0;MAF_USDA=31.325
NC_035098.1	25375118	.	T	G	.	.	MAF_INRAE=8.333;MAF_USDA=8.824
NC_035098.1	25375138	.	C	A	.	.	MAF_INRAE=6.962;MAF_USDA=8.235
NC_035098.1	25375176	.	G	A	.	.	MAF_INRAE=6.962;MAF_USDA=2.083
NC_035098.1	25375259	.	A	T	.	.	MAF_INRAE=8.861;MAF_USDA=4.167
NC_035098.1	25375405	.	G	A	.	.	MAF_INRAE=15.19;MAF_USDA=7.831
NC_035098.1	25375417	.	A	G	.	.	MAF_INRAE=44.937;MAF_USDA=33.133
NC_035098.1	25375426	.	G	C	.	.	MAF_INRAE=6.329;MAF_USDA=9.036
NC_035098.1	25375503	.	A	T	.	.	MAF_INRAE=45.57;MAF_USDA=34.118
NC_035098.1	25375514	.	C	A	.	.	MAF_USDA=2.353
NC_035098.1	25375607	.	C	G	.	.	MAF_INRAE=6.667;MAF_USDA=4.098
NC_035098.1	25375616	.	G	A	.	.	MAF_INRAE=11.392;MAF_USDA=20.833
NC_035098.1	25375684	.	G	A	.	.	MAF_INRAE=13.924;MAF_USDA=14.118
NC_035098.1	25375742	.	G	A	.	.	MAF_USDA=2.459
NC_035098.1	25375783	.	C	T	.	.	MAF_USDA=2.353
NC_035098.1	25375788	.	A	T	.	.	MAF_INRAE=5.833;MAF_USDA=13.115
NC_035098.1	25375792	.	G	T	.	.	MAF_USDA=8.197
NC_035098.1	25375912	.	T	G	.	.	MAF_INRAE=5.263;MAF_USDA=11.176
NC_035098.1	25375919	.	C	A	.	.	MAF_INRAE=24.684;MAF_USDA=5.738
NC_035098.1	25375975	.	C	T	.	.	MAF_INRAE=41.772;MAF_USDA=44.262
NC_035098.1	25375993	.	C	G	.	.	MAF_USDA=7.377
NC_035098.1	25376091	.	G	A	.	.	MAF_INRAE=6.667
NC_035098.1	25376093	.	G	T	.	.	MAF_INRAE=10.833;MAF_USDA=6.25
NC_035098.1	25376137	.	C	A	.	.	MAF_USDA=3.279
NC_035098.1	25376344	.	G	C	.	.	MAF_USDA=8.197
NC_035098.1	25376408	.	T	A	.	.	MAF_INRAE=2.5;MAF_USDA=4.167
NC_035098.1	25376489	.	C	A	.	.	MAF_INRAE=35.833;MAF_USDA=38.824
NC_035098.1	25376513	.	G	T	.	.	MAF_INRAE=35.833;MAF_USDA=35.294
NC_035098.1	25376536	.	C	G	.	.	MAF_INRAE=6.667;MAF_USDA=5.294
NC_035098.1	25376561	.	C	A	.	.	MAF_USDA=2.459
NC_035098.1	25376566	.	T	C	.	.	MAF_USDA=2.459
NC_035098.1	25376601	.	C	A	.	.	MAF_USDA=6.557
NC_035098.1	25376615	.	T	G	.	.	MAF_USDA=9.016
NC_035098.1	25376657	.	G	C	.	.	MAF_USDA=4.918
NC_035098.1	25376661	.	A	T	.	.	MAF_USDA=4.098
NC_035098.1	25376670	.	A	G	.	.	MAF_USDA=3.279
NC_035098.1	25376861	.	T	A	.	.	MAF_USDA=41.667
NC_035098.1	25377124	.	G	A	.	.	MAF_USDA=6.557
NC_035098.1	25377246	.	A	G	.	.	MAF_USDA=2.459
NC_035098.1	25377334	.	T	A	.	.	MAF_INRAE=6.962;MAF_USDA=12.353
NC_035098.1	25377360	.	C	A	.	.	MAF_USDA=2.941
NC_035098.1	25377484	.	A	G	.	.	MAF_USDA=2.083
NC_035098.1	25377556	.	A	C	.	.	MAF_INRAE=6.667;MAF_USDA=5.738
NC_035098.1	25377602	.	A	C	.	.	MAF_INRAE=8.861;MAF_USDA=4.167
NC_035098.1	25377659	.	G	A	.	.	MAF_INRAE=8.861;MAF_USDA=4.167
NC_035098.1	25377663	.	A	C	.	.	MAF_INRAE=6.962;MAF_USDA=2.083
NC_035098.1	25377731	.	G	A	.	.	MAF_USDA=3.279
NC_035098.1	25377769	.	A	G	.	.	MAF_INRAE=6.667;MAF_USDA=5.882
NC_035098.1	25377782	.	T	G	.	.	MAF_INRAE=15.19;MAF_USDA=7.647
NC_035098.1	25377867	.	T	C	.	.	MAF_USDA=5.294
NC_035098.1	25377899	.	G	A	.	.	MAF_USDA=2.381
NC_035098.1	25377917	.	A	G	.	.	MAF_USDA=18.452
NC_035098.1	25378477	.	T	C	.	.	MAF_USDA=43.478
NC_035098.1	25378499	.	T	C	.	.	MAF_USDA=6.25
NC_035098.1	25378602	.	T	C	.	.	MAF_USDA=1.639
NC_035098.1	25378633	.	A	T	.	.	MAF_INRAE=10.526;MAF_USDA=37.059
NC_035098.1	25378714	.	C	A	.	.	MAF_USDA=1.639
NC_035098.1	25378732	.	G	A	.	.	MAF_USDA=10.417
NC_035098.1	25378766	.	G	A	.	.	MAF_INRAE=8.861;MAF_USDA=4.167
NC_035098.1	25378808	.	G	C	.	.	MAF_USDA=3.279
NC_035098.1	25378872	.	T	C	.	.	MAF_INRAE=5.0;MAF_USDA=1.639
NC_035098.1	25378884	.	C	T	.	.	MAF_INRAE=6.962;MAF_USDA=1.176
NC_035098.1	25379111	.	G	A	.	.	MAF_INRAE=5.263;MAF_USDA=2.083
NC_035098.1	25379134	.	C	T	.	.	MAF_INRAE=13.924;MAF_USDA=20.0
NC_035098.1	25379138	.	C	T	.	.	MAF_USDA=2.353
NC_035098.1	25379142	.	C	A	.	.	MAF_INRAE=7.5;MAF_USDA=5.882
NC_035098.1	25379166	.	A	G	.	.	MAF_INRAE=45.57;MAF_USDA=32.738
NC_035098.1	25379329	.	T	G	.	.	MAF_INRAE=39.873;MAF_USDA=38.235
NC_035098.1	25379448	.	G	T	.	.	MAF_USDA=1.639
NC_035098.1	25379602	.	C	T	.	.	MAF_INRAE=45.57;MAF_USDA=31.548
NC_035098.1	25379787	.	C	T	.	.	MAF_INRAE=6.962;MAF_USDA=2.459
NC_035098.1	25379853	.	G	A	.	.	MAF_USDA=2.353
NC_035098.1	25379885	.	C	T	.	.	MAF_USDA=1.639
NC_035098.1	25380027	.	T	A	.	.	MAF_INRAE=26.316;MAF_USDA=31.325
NC_035098.1	25380048	.	T	C	.	.	MAF_INRAE=6.667
NC_035098.1	25380103	.	G	C	.	.	MAF_USDA=1.639
NC_035098.1	25380122	.	C	A	.	.	MAF_USDA=1.639
NC_035098.1	25380274	.	C	T	.	.	MAF_USDA=1.639
NC_035098.1	25380440	.	T	C	.	.	MAF_INRAE=44.937;MAF_USDA=30.588
NC_035098.1	25380583	.	G	C	.	.	MAF_INRAE=5.0
NC_035098.1	25380585	.	T	G	.	.	MAF_USDA=10.417
NC_035098.1	25380658	.	C	T	.	.	MAF_USDA=4.098
NC_035098.1	25380671	.	T	C	.	.	MAF_INRAE=41.139;MAF_USDA=38.824
NC_035098.1	25380679	.	T	G	.	.	MAF_INRAE=9.494;MAF_USDA=8.824
NC_035098.1	25380681	.	C	T	.	.	MAF_INRAE=49.167;MAF_USDA=37.647
NC_035098.1	25380872	.	G	A	.	.	MAF_INRAE=6.667;MAF_USDA=4.098
NC_035098.1	25381008	.	G	A	.	.	MAF_INRAE=8.861
NC_035098.1	25381020	.	A	G	.	.	MAF_USDA=45.833
NC_035098.1	25381023	.	T	A	.	.	MAF_USDA=16.471
NC_035098.1	25381024	.	A	G	.	.	MAF_USDA=17.059
NC_035098.1	25381026	.	C	T	.	.	MAF_USDA=17.059
NC_035098.1	25381034	.	C	T	.	.	MAF_USDA=17.647
NC_035098.1	25381037	.	A	G	.	.	MAF_USDA=6.557
NC_035098.1	25381046	.	C	T	.	.	MAF_USDA=17.059
NC_035098.1	25381052	.	A	G	.	.	MAF_USDA=5.738
NC_035098.1	25381088	.	A	T	.	.	MAF_INRAE=6.667
NC_035098.1	25381129	.	C	T	.	.	MAF_INRAE=14.557;MAF_USDA=7.647
NC_035098.1	25381467	.	G	A	.	.	MAF_USDA=2.976
NC_035098.1	25382189	.	G	C	.	.	MAF_USDA=7.647
NC_035098.1	25382197	.	A	C	.	.	MAF_USDA=27.083
NC_035098.1	25382215	.	A	G	.	.	MAF_USDA=40.588
NC_035098.1	25382253	.	G	C	.	.	MAF_INRAE=36.842;MAF_USDA=14.706
NC_035098.1	25382336	.	G	A	.	.	MAF_INRAE=6.962;MAF_USDA=1.176
NC_035098.1	25382390	.	T	A	.	.	MAF_INRAE=24.051;MAF_USDA=4.098
NC_035098.1	25382481	.	C	T	.	.	MAF_USDA=1.639
NC_035098.1	25382682	.	A	T	.	.	MAF_USDA=2.941
NC_035098.1	25382702	.	C	T	.	.	MAF_INRAE=25.949;MAF_USDA=9.836
NC_035098.1	25382828	.	C	A	.	.	MAF_USDA=4.167
NC_035098.1	25382829	.	C	A	.	.	MAF_USDA=4.167
NC_035098.1	25383004	.	T	C	.	.	MAF_INRAE=5.263;MAF_USDA=9.322
NC_035098.1	25383063	.	C	T	.	.	MAF_USDA=3.279
NC_035098.1	25383137	.	C	T	.	.	MAF_INRAE=5.063;MAF_USDA=4.918
NC_035098.1	25383157	.	G	T	.	.	MAF_INRAE=31.013;MAF_USDA=9.016
NC_035098.1	25383192	.	T	A	.	.	MAF_INRAE=16.456;MAF_USDA=10.588
NC_035098.1	25383240	.	G	A	.	.	MAF_USDA=1.639
NC_035098.1	25383385	.	C	T	.	.	MAF_USDA=2.459
NC_035098.1	25383399	.	A	T	.	.	MAF_USDA=2.459
NC_035098.1	25383406	.	G	A	.	.	MAF_USDA=2.459
NC_035098.1	25383466	.	C	T	.	.	MAF_USDA=2.459
NC_035098.1	25383512	.	A	G	.	.	MAF_USDA=3.279
NC_035098.1	25383544	.	C	A	.	.	MAF_USDA=7.647
NC_035098.1	25383598	.	C	T	.	.	MAF_USDA=1.639
NC_035098.1	25383617	.	C	T	.	.	MAF_INRAE=44.937;MAF_USDA=30.588
NC_035098.1	25383626	.	A	T	.	.	MAF_INRAE=8.861;MAF_USDA=8.824
NC_035098.1	25383673	.	C	A	.	.	MAF_USDA=10.417
NC_035098.1	25383702	.	C	A	.	.	MAF_USDA=7.647
NC_035098.1	25383714	.	C	A	.	.	MAF_USDA=1.639
NC_035098.1	25383874	.	G	C	.	.	MAF_USDA=2.941
NC_035098.1	25383916	.	T	C	.	.	MAF_USDA=3.279
NC_035098.1	25384002	.	G	C	.	.	MAF_INRAE=25.949;MAF_USDA=15.294
NC_035098.1	25384064	.	G	A	.	.	MAF_INRAE=32.278;MAF_USDA=30.588
NC_035098.1	25384077	.	T	G	.	.	MAF_USDA=2.459
NC_035098.1	25384085	.	T	C	.	.	MAF_INRAE=5.063;MAF_USDA=4.918
NC_035098.1	25384154	.	G	C	.	.	MAF_USDA=8.333
NC_035098.1	25384202	.	T	G	.	.	MAF_INRAE=43.333
NC_035098.1	25384224	.	C	A	.	.	MAF_USDA=2.083
NC_035098.1	25384233	.	C	T	.	.	MAF_USDA=8.333
NC_035098.1	25384311	.	C	A	.	.	MAF_INRAE=10.0;MAF_USDA=27.647
NC_035098.1	25384423	.	C	A	.	.	MAF_INRAE=10.833;MAF_USDA=28.824
NC_035098.1	25384442	.	G	A	.	.	MAF_INRAE=10.833;MAF_USDA=30.588
NC_035098.1	25384502	.	C	T	.	.	MAF_INRAE=9.494;MAF_USDA=18.824
NC_035098.1	25384527	.	C	T	.	.	MAF_INRAE=6.962;MAF_USDA=3.529
NC_035098.1	25384653	.	G	A	.	.	MAF_INRAE=6.667;MAF_USDA=5.882
NC_035098.1	25384656	.	T	G	.	.	MAF_INRAE=9.167;MAF_USDA=15.294
NC_035098.1	25384660	.	T	C	.	.	MAF_INRAE=2.5;MAF_USDA=4.918
NC_035098.1	25384701	.	C	T	.	.	MAF_INRAE=48.734;MAF_USDA=24.118
NC_035098.1	25384702	.	G	A	.	.	MAF_INRAE=9.494;MAF_USDA=8.824
NC_035098.1	25384736	.	T	G	.	.	MAF_USDA=4.098
NC_035098.1	25384861	.	T	C	.	.	MAF_INRAE=9.494;MAF_USDA=21.176
NC_035098.1	25384884	.	T	C	.	.	MAF_INRAE=13.924;MAF_USDA=35.417
NC_035098.1	25384886	.	C	T	.	.	MAF_INRAE=13.333;MAF_USDA=35.417
NC_035098.1	25384905	.	T	A	.	.	MAF_INRAE=8.861;MAF_USDA=1.765
NC_035098.1	25384919	.	C	T	.	.	MAF_INRAE=5.0;MAF_USDA=1.639
NC_035098.1	25385061	.	T	A	.	.	MAF_INRAE=10.833;MAF_USDA=27.059
NC_035098.1	25385112	.	G	A	.	.	MAF_USDA=1.639
NC_035098.1	25385116	.	G	T	.	.	MAF_INRAE=10.833;MAF_USDA=26.471
NC_035098.1	25385117	.	G	A	.	.	MAF_USDA=2.459
NC_035098.1	25385249	.	C	T	.	.	MAF_USDA=2.083
NC_035098.1	25385290	.	A	C	.	.	MAF_INRAE=10.833;MAF_USDA=31.176
NC_035098.1	25385500	.	A	C	.	.	MAF_INRAE=10.833;MAF_USDA=30.588
NC_035098.1	25385501	.	A	C	.	.	MAF_INRAE=10.0;MAF_USDA=12.353
NC_035098.1	25385610	.	T	A	.	.	MAF_USDA=1.19
NC_035098.1	25385692	.	T	G	.	.	MAF_INRAE=10.833;MAF_USDA=32.143
NC_035098.1	25385724	.	C	A	.	.	MAF_USDA=2.083
NC_035098.1	25385806	.	T	C	.	.	MAF_USDA=1.639
NC_035098.1	25385825	.	A	G	.	.	MAF_INRAE=12.658;MAF_USDA=13.529
NC_035098.1	25385842	.	C	T	.	.	MAF_INRAE=5.063;MAF_USDA=12.941
NC_035098.1	25385873	.	C	A	.	.	MAF_INRAE=6.667;MAF_USDA=7.377
NC_035098.1	25385880	.	T	G	.	.	MAF_INRAE=10.833;MAF_USDA=31.176
NC_035098.1	25385904	.	T	G	.	.	MAF_INRAE=10.833;MAF_USDA=30.0
NC_035098.1	25385912	.	C	G	.	.	MAF_USDA=10.588
NC_035098.1	25385915	.	C	T	.	.	MAF_INRAE=1.667;MAF_USDA=4.167
NC_035098.1	25385924	.	C	T	.	.	MAF_USDA=13.115
NC_035098.1	25385943	.	C	T	.	.	MAF_USDA=14.754
NC_035098.1	25385955	.	A	C	.	.	MAF_INRAE=10.833;MAF_USDA=26.471
NC_035098.1	25385956	.	G	T	.	.	MAF_USDA=13.934
NC_035098.1	25385968	.	T	G	.	.	MAF_USDA=13.934
NC_035098.1	25385971	.	A	T	.	.	MAF_USDA=13.115
NC_035098.1	25385973	.	G	T	.	.	MAF_INRAE=42.405;MAF_USDA=30.0
NC_035098.1	25385998	.	C	A	.	.	MAF_USDA=9.836
NC_035098.1	25386001	.	T	G	.	.	MAF_USDA=6.557
NC_035098.1	25386004	.	C	T	.	.	MAF_INRAE=4.167;MAF_USDA=11.475
NC_035098.1	25386008	.	G	C	.	.	MAF_USDA=9.016
NC_035098.1	25386009	.	G	A	.	.	MAF_USDA=9.016
NC_035098.1	25386024	.	G	T	.	.	MAF_INRAE=1.667
NC_035098.1	25386059	.	G	T	.	.	MAF_INRAE=1.667;MAF_USDA=4.918
NC_035098.1	25386067	.	A	C	.	.	MAF_USDA=13.115
NC_035098.1	25386081	.	G	A	.	.	MAF_INRAE=1.667
NC_035098.1	25386095	.	G	A	.	.	MAF_USDA=9.016
NC_035098.1	25386096	.	C	T	.	.	MAF_INRAE=10.833;MAF_USDA=24.706
NC_035098.1	25386106	.	C	T	.	.	MAF_USDA=8.197
NC_035098.1	25386107	.	A	G	.	.	MAF_USDA=9.016
NC_035098.1	25386138	.	G	T	.	.	MAF_USDA=7.377
NC_035098.1	25386174	.	C	T	.	.	MAF_USDA=3.279
NC_035098.1	25386175	.	G	A	.	.	MAF_INRAE=44.304;MAF_USDA=31.176
NC_035098.1	25386338	.	A	G	.	.	MAF_USDA=4.098
NC_035098.1	25386365	.	G	T	.	.	MAF_INRAE=5.833;MAF_USDA=3.279
NC_035098.1	25386466	.	A	G	.	.	MAF_USDA=1.639
NC_035098.1	25386489	.	G	A	.	.	MAF_USDA=1.639
NC_035098.1	25386492	.	A	C	.	.	MAF_INRAE=10.833;MAF_USDA=32.353
NC_035098.1	25386520	.	A	G	.	.	MAF_INRAE=6.667;MAF_USDA=7.377
NC_035098.1	25386549	.	T	C	.	.	MAF_USDA=1.639
NC_035098.1	25386602	.	T	C	.	.	MAF_INRAE=10.833;MAF_USDA=31.25
NC_035098.1	25386659	.	T	C	.	.	MAF_USDA=1.639
NC_035098.1	25386798	.	A	C	.	.	MAF_INRAE=10.833;MAF_USDA=27.647
NC_035098.1	25386807	.	T	G	.	.	MAF_USDA=2.459
NC_035098.1	25386859	.	A	T	.	.	MAF_USDA=2.353
NC_035098.1	25386869	.	C	T	.	.	MAF_USDA=3.279
NC_035098.1	25386921	.	G	A	.	.	MAF_INRAE=13.333;MAF_USDA=34.118
NC_035098.1	25386983	.	T	A	.	.	MAF_INRAE=6.962;MAF_USDA=3.529
NC_035098.1	25386984	.	A	C	.	.	MAF_INRAE=7.5;MAF_USDA=3.529
NC_035098.1	25387057	.	C	A	.	.	MAF_INRAE=50.0;MAF_USDA=26.471
NC_035098.1	25387081	.	T	G	.	.	MAF_INRAE=12.5;MAF_USDA=34.706
NC_035098.1	25387122	.	C	A	.	.	MAF_INRAE=13.333;MAF_USDA=33.529
NC_035098.1	25387177	.	A	T	.	.	MAF_INRAE=10.833;MAF_USDA=26.471
NC_035098.1	25387192	.	T	A	.	.	MAF_USDA=4.706
NC_035098.1	25387223	.	G	A	.	.	MAF_INRAE=6.962;MAF_USDA=2.083
NC_035098.1	25387242	.	A	G	.	.	MAF_INRAE=13.333;MAF_USDA=33.529
NC_035098.1	25387306	.	C	T	.	.	MAF_USDA=3.279
NC_035098.1	25387320	.	G	A	.	.	MAF_USDA=3.279
NC_035098.1	25387336	.	C	G	.	.	MAF_USDA=3.279
NC_035098.1	25387360	.	G	A	.	.	MAF_USDA=3.279
NC_035098.1	25387362	.	G	A	.	.	MAF_USDA=1.639
NC_035098.1	25387364	.	G	A	.	.	MAF_USDA=3.279
NC_035098.1	25387380	.	C	A	.	.	MAF_INRAE=13.333;MAF_USDA=33.529
NC_035098.1	25387383	.	T	G	.	.	MAF_INRAE=13.333;MAF_USDA=32.353
NC_035098.1	25387434	.	C	G	.	.	MAF_USDA=2.459
NC_035098.1	25387435	.	A	T	.	.	MAF_USDA=2.459
NC_035098.1	25387436	.	G	T	.	.	MAF_USDA=2.459
NC_035098.1	25387457	.	C	T	.	.	MAF_USDA=3.279
NC_035098.1	25387489	.	C	T	.	.	MAF_USDA=2.459
NC_035098.1	25387491	.	T	C	.	.	MAF_INRAE=13.333;MAF_USDA=32.941
NC_035098.1	25387534	.	T	A	.	.	MAF_INRAE=10.833;MAF_USDA=26.471
NC_035098.1	25387592	.	C	T	.	.	MAF_USDA=3.279
NC_035098.1	25387597	.	C	T	.	.	MAF_USDA=2.459
NC_035098.1	25387612	.	A	G	.	.	MAF_INRAE=13.333;MAF_USDA=33.529
NC_035098.1	25387706	.	G	A	.	.	MAF_INRAE=13.333;MAF_USDA=31.25
NC_035098.1	25387737	.	T	G	.	.	MAF_INRAE=13.333;MAF_USDA=33.529
NC_035098.1	25387895	.	C	T	.	.	MAF_INRAE=6.667;MAF_USDA=8.235
NC_035098.1	25387974	.	G	T	.	.	MAF_INRAE=4.43;MAF_USDA=10.0
NC_035098.1	25387986	.	G	A	.	.	MAF_USDA=4.098
NC_035098.1	25387991	.	G	A	.	.	MAF_INRAE=2.5;MAF_USDA=4.918
NC_035098.1	25388000	.	A	G	.	.	MAF_INRAE=2.5;MAF_USDA=4.918
NC_035098.1	25388037	.	G	A	.	.	MAF_USDA=4.167
NC_035098.1	25388075	.	G	A	.	.	MAF_INRAE=44.937;MAF_USDA=30.588
NC_035098.1	25388159	.	G	T	.	.	MAF_INRAE=10.833;MAF_USDA=26.471
NC_035098.1	25388260	.	T	C	.	.	MAF_INRAE=13.924;MAF_USDA=15.882
NC_035098.1	25388285	.	C	T	.	.	MAF_USDA=2.353
NC_035098.1	25388315	.	C	T	.	.	MAF_INRAE=2.5;MAF_USDA=4.098
NC_035098.1	25388362	.	G	A	.	.	MAF_USDA=7.059
NC_035098.1	25388380	.	A	G	.	.	MAF_USDA=1.639
NC_035098.1	25388485	.	A	T	.	.	MAF_INRAE=21.519;MAF_USDA=24.706
NC_035098.1	25388494	.	C	T	.	.	MAF_INRAE=27.848;MAF_USDA=37.059
NC_035098.1	25388502	.	T	C	.	.	MAF_INRAE=20.886;MAF_USDA=25.294
NC_035098.1	25388542	.	G	T	.	.	MAF_INRAE=20.886;MAF_USDA=25.294
NC_035098.1	25388543	.	T	G	.	.	MAF_USDA=20.833
NC_035098.1	25388547	.	A	G	.	.	MAF_INRAE=14.167;MAF_USDA=25.294
NC_035098.1	25388553	.	T	C	.	.	MAF_USDA=2.459
NC_035098.1	25388562	.	A	G	.	.	MAF_INRAE=44.304;MAF_USDA=30.0
NC_035098.1	25388573	.	C	T	.	.	MAF_USDA=2.459
NC_035098.1	25388581	.	G	T	.	.	MAF_INRAE=6.667;MAF_USDA=6.557
NC_035098.1	25388582	.	G	A	.	.	MAF_USDA=8.333
NC_035098.1	25388624	.	T	G	.	.	MAF_INRAE=10.833;MAF_USDA=6.25
NC_035098.1	25388652	.	C	T	.	.	MAF_INRAE=6.667;MAF_USDA=8.235
NC_035098.1	25388663	.	C	T	.	.	MAF_USDA=2.459
NC_035098.1	25388708	.	G	A	.	.	MAF_USDA=4.098
NC_035098.1	25388736	.	G	C	.	.	MAF_INRAE=9.167;MAF_USDA=17.059
NC_035098.1	25388739	.	G	A	.	.	MAF_INRAE=41.667;MAF_USDA=30.0
NC_035098.1	25388754	.	G	A	.	.	MAF_INRAE=16.667;MAF_USDA=33.333
NC_035098.1	25388801	.	G	A	.	.	MAF_USDA=3.279
NC_035098.1	25388875	.	C	G	.	.	MAF_INRAE=16.456;MAF_USDA=31.765
NC_035098.1	25389003	.	C	T	.	.	MAF_INRAE=6.329;MAF_USDA=6.471
NC_035098.1	25389016	.	A	G	.	.	MAF_INRAE=6.962;MAF_USDA=19.412
NC_035098.1	25389019	.	C	A	.	.	MAF_INRAE=5.833;MAF_USDA=19.412
NC_035098.1	25389025	.	T	A	.	.	MAF_USDA=2.459
NC_035098.1	25389068	.	T	C	.	.	MAF_INRAE=6.962;MAF_USDA=18.824
NC_035098.1	25389071	.	C	T	.	.	MAF_INRAE=17.5;MAF_USDA=27.059
NC_035098.1	25389090	.	A	C	.	.	MAF_USDA=1.639
NC_035098.1	25389095	.	C	G	.	.	MAF_USDA=3.279
NC_035098.1	25389100	.	G	A	.	.	MAF_INRAE=6.962;MAF_USDA=18.235
NC_035098.1	25389110	.	A	C	.	.	MAF_INRAE=6.962;MAF_USDA=18.824
NC_035098.1	25389126	.	C	G	.	.	MAF_INRAE=6.667;MAF_USDA=12.941
NC_035098.1	25389138	.	G	A	.	.	MAF_USDA=1.639
NC_035098.1	25389146	.	C	T	.	.	MAF_INRAE=10.759;MAF_USDA=4.706
NC_035098.1	25389159	.	G	T	.	.	MAF_INRAE=6.962;MAF_USDA=19.412
NC_035098.1	25389177	.	A	T	.	.	MAF_USDA=2.459
NC_035098.1	25389188	.	C	G	.	.	MAF_USDA=3.279
NC_035098.1	25389207	.	T	C	.	.	MAF_USDA=2.083
NC_035098.1	25389244	.	A	C	.	.	MAF_INRAE=6.962;MAF_USDA=18.235
NC_035098.1	25389261	.	A	T	.	.	MAF_USDA=4.098
NC_035098.1	25389264	.	T	A	.	.	MAF_USDA=4.118
NC_035098.1	25389284	.	G	T	.	.	MAF_INRAE=6.962;MAF_USDA=16.667
NC_035098.1	25389286	.	G	T	.	.	MAF_INRAE=5.833;MAF_USDA=16.667
NC_035098.1	25389300	.	A	G	.	.	MAF_INRAE=10.759;MAF_USDA=4.706
NC_035098.1	25389357	.	G	T	.	.	MAF_INRAE=20.886;MAF_USDA=18.235
NC_035098.1	25389441	.	C	T	.	.	MAF_USDA=8.333
NC_035098.1	25389677	.	T	G	.	.	MAF_INRAE=6.962;MAF_USDA=4.167
NC_035098.1	25389718	.	T	C	.	.	MAF_INRAE=41.139;MAF_USDA=10.119
NC_035098.1	25389757	.	C	T	.	.	MAF_INRAE=11.667;MAF_USDA=11.176
NC_035098.1	25389940	.	C	T	.	.	MAF_USDA=15.294
NC_035098.1	25389984	.	C	T	.	.	MAF_INRAE=34.81;MAF_USDA=47.059
NC_035098.1	25390058	.	G	A	.	.	MAF_USDA=3.279
NC_035098.1	25390065	.	C	T	.	.	MAF_INRAE=6.962;MAF_USDA=12.5
NC_035098.1	25390068	.	G	A	.	.	MAF_USDA=6.667
NC_035098.1	25390144	.	A	T	.	.	MAF_USDA=3.279
NC_035098.1	25390228	.	G	A	.	.	MAF_INRAE=25.949;MAF_USDA=3.279
NC_035098.1	25390301	.	T	G	.	.	MAF_INRAE=5.063;MAF_USDA=18.235
NC_035098.1	25390325	.	T	A	.	.	MAF_USDA=11.176
NC_035098.1	25390326	.	A	G	.	.	MAF_USDA=11.176
NC_035098.1	25390328	.	C	A	.	.	MAF_USDA=11.176
NC_035098.1	25390329	.	T	G	.	.	MAF_USDA=11.176
NC_035098.1	25390330	.	C	G	.	.	MAF_USDA=16.667
NC_035098.1	25390333	.	C	A	.	.	MAF_USDA=10.588
NC_035098.1	25390334	.	T	C	.	.	MAF_USDA=11.176
NC_035098.1	25390371	.	G	A	.	.	MAF_INRAE=17.5;MAF_USDA=33.529
NC_035098.1	25390377	.	T	C	.	.	MAF_USDA=1.639
NC_035098.1	25390397	.	T	A	.	.	MAF_USDA=2.083
NC_035098.1	25390501	.	G	A	.	.	MAF_USDA=4.098
NC_035098.1	25390663	.	C	A	.	.	MAF_INRAE=10.0;MAF_USDA=6.25
NC_035098.1	25390674	.	T	C	.	.	MAF_INRAE=6.667;MAF_USDA=7.647
NC_035098.1	25390680	.	C	T	.	.	MAF_INRAE=5.063;MAF_USDA=21.176
NC_035098.1	25390723	.	C	A	.	.	MAF_USDA=2.083
NC_035098.1	25390727	.	T	A	.	.	MAF_USDA=2.083
NC_035098.1	25390833	.	C	T	.	.	MAF_USDA=29.167
NC_035098.1	25390834	.	G	T	.	.	MAF_USDA=29.167
NC_035098.1	25390836	.	A	C	.	.	MAF_USDA=20.833
NC_035098.1	25390926	.	C	A	.	.	MAF_INRAE=41.667
NC_035098.1	25391087	.	C	T	.	.	MAF_INRAE=42.5
NC_035098.1	25391206	.	T	A	.	.	MAF_INRAE=21.053
NC_035098.1	25391309	.	G	A	.	.	MAF_USDA=2.083
NC_035098.1	25391350	.	G	A	.	.	MAF_USDA=1.639
NC_035098.1	25391352	.	T	A	.	.	MAF_INRAE=5.063;MAF_USDA=21.176
NC_035098.1	25391402	.	T	A	.	.	MAF_INRAE=42.405;MAF_USDA=24.706
NC_035098.1	25391448	.	T	C	.	.	MAF_USDA=10.417
NC_035098.1	25391521	.	A	T	.	.	MAF_INRAE=5.063;MAF_USDA=8.235
NC_035098.1	25391547	.	C	T	.	.	MAF_INRAE=6.667
NC_035098.1	25391567	.	C	A	.	.	MAF_USDA=2.459
NC_035098.1	25391581	.	A	C	.	.	MAF_INRAE=4.43;MAF_USDA=21.176
NC_035098.1	25391628	.	T	C	.	.	MAF_INRAE=47.468;MAF_USDA=47.059
NC_035098.1	25391669	.	C	T	.	.	MAF_USDA=11.765
NC_035098.1	25391791	.	C	T	.	.	MAF_USDA=3.279
NC_035098.1	25391843	.	C	T	.	.	MAF_USDA=2.353
NC_035098.1	25391923	.	A	G	.	.	MAF_USDA=8.333
NC_035098.1	25391979	.	T	A	.	.	MAF_USDA=7.647
NC_035098.1	25392021	.	T	C	.	.	MAF_INRAE=5.063;MAF_USDA=21.765
NC_035098.1	25392071	.	C	T	.	.	MAF_INRAE=5.063;MAF_USDA=21.176
NC_035098.1	25392101	.	C	A	.	.	MAF_USDA=1.639
NC_035098.1	25392181	.	A	G	.	.	MAF_INRAE=38.608;MAF_USDA=18.824
NC_035098.1	25392219	.	G	A	.	.	MAF_INRAE=5.063;MAF_USDA=22.353
NC_035098.1	25392240	.	C	A	.	.	MAF_INRAE=5.063;MAF_USDA=21.765
NC_035098.1	25392252	.	T	G	.	.	MAF_USDA=3.279
NC_035098.1	25392323	.	T	C	.	.	MAF_USDA=5.738
NC_035098.1	25392405	.	A	C	.	.	MAF_INRAE=5.063;MAF_USDA=22.353
NC_035098.1	25392462	.	C	T	.	.	MAF_INRAE=6.667;MAF_USDA=7.5
NC_035098.1	25392465	.	C	T	.	.	MAF_INRAE=6.667;MAF_USDA=8.333
NC_035098.1	25392500	.	G	A	.	.	MAF_INRAE=5.063;MAF_USDA=22.619
NC_035098.1	25392538	.	C	T	.	.	MAF_USDA=10.714
NC_035098.1	25392577	.	A	G	.	.	MAF_INRAE=41.772;MAF_USDA=24.706
NC_035098.1	25392676	.	T	C	.	.	MAF_INRAE=5.063;MAF_USDA=20.0
NC_035098.1	25392683	.	C	G	.	.	MAF_INRAE=5.063;MAF_USDA=21.176
NC_035098.1	25392705	.	A	T	.	.	MAF_INRAE=37.975;MAF_USDA=18.235
NC_035098.1	25392716	.	A	G	.	.	MAF_INRAE=6.962;MAF_USDA=2.083
NC_035098.1	25392755	.	T	G	.	.	MAF_INRAE=5.063;MAF_USDA=20.588
NC_035098.1	25392756	.	T	G	.	.	MAF_USDA=4.118
NC_035098.1	25392797	.	C	A	.	.	MAF_INRAE=8.861;MAF_USDA=20.833
NC_035098.1	25392812	.	G	A	.	.	MAF_INRAE=5.063;MAF_USDA=19.412
NC_035098.1	25392819	.	A	T	.	.	MAF_INRAE=5.063;MAF_USDA=19.412
NC_035098.1	25392858	.	G	T	.	.	MAF_INRAE=5.063;MAF_USDA=20.588
NC_035098.1	25392867	.	C	T	.	.	MAF_USDA=1.639
NC_035098.1	25392891	.	G	T	.	.	MAF_USDA=1.639
NC_035098.1	25392943	.	C	T	.	.	MAF_INRAE=5.063;MAF_USDA=21.765
NC_035098.1	25392952	.	G	A	.	.	MAF_INRAE=41.139;MAF_USDA=24.706
NC_035098.1	25392982	.	T	C	.	.	MAF_INRAE=5.063;MAF_USDA=22.353
NC_035098.1	25393079	.	A	G	.	.	MAF_INRAE=5.063;MAF_USDA=21.765
NC_035098.1	25393097	.	C	A	.	.	MAF_INRAE=5.063;MAF_USDA=21.765
NC_035098.1	25393121	.	C	T	.	.	MAF_USDA=8.333
NC_035098.1	25393127	.	C	T	.	.	MAF_USDA=10.0
NC_035098.1	25393209	.	G	A	.	.	MAF_USDA=10.0
NC_035098.1	25393212	.	A	C	.	.	MAF_INRAE=5.063;MAF_USDA=21.765
NC_035098.1	25393228	.	T	C	.	.	MAF_INRAE=5.063;MAF_USDA=21.765
NC_035098.1	25393302	.	T	G	.	.	MAF_INRAE=5.063;MAF_USDA=21.765
NC_035098.1	25393318	.	T	G	.	.	MAF_USDA=6.557
NC_035098.1	25393348	.	A	T	.	.	MAF_INRAE=5.063;MAF_USDA=8.824
NC_035098.1	25393355	.	C	T	.	.	MAF_USDA=17.647
NC_035098.1	25393377	.	C	T	.	.	MAF_INRAE=10.833;MAF_USDA=7.647
NC_035098.1	25393409	.	T	C	.	.	MAF_USDA=10.714
NC_035098.1	25393440	.	T	C	.	.	MAF_USDA=2.083
NC_035098.1	25393485	.	T	C	.	.	MAF_INRAE=29.167;MAF_USDA=22.289
NC_035098.1	25393488	.	A	G	.	.	MAF_INRAE=3.333;MAF_USDA=1.695
NC_035098.1	25393580	.	C	A	.	.	MAF_USDA=14.583
NC_035098.1	25393584	.	C	A	.	.	MAF_USDA=2.083
NC_035098.1	25393617	.	C	T	.	.	MAF_INRAE=3.333
NC_035098.1	25393652	.	T	G	.	.	MAF_USDA=11.176
NC_035098.1	25393687	.	C	T	.	.	MAF_INRAE=6.667;MAF_USDA=5.294
NC_035098.1	25393690	.	C	T	.	.	MAF_INRAE=8.861;MAF_USDA=2.083
NC_035098.1	25393795	.	A	T	.	.	MAF_USDA=2.5
NC_035098.1	25393809	.	C	A	.	.	MAF_USDA=2.459
NC_035098.1	25393872	.	A	C	.	.	MAF_INRAE=41.139;MAF_USDA=28.824
NC_035098.1	25393880	.	C	A	.	.	MAF_INRAE=5.263;MAF_USDA=8.333
NC_035098.1	25393944	.	C	T	.	.	MAF_INRAE=6.667;MAF_USDA=7.647
NC_035098.1	25393957	.	G	A	.	.	MAF_INRAE=46.835;MAF_USDA=48.235
NC_035098.1	25393962	.	G	A	.	.	MAF_USDA=1.639
NC_035098.1	25394021	.	A	T	.	.	MAF_USDA=2.459
NC_035098.1	25394036	.	G	T	.	.	MAF_INRAE=2.5;MAF_USDA=8.197
NC_035098.1	25394093	.	G	A	.	.	MAF_INRAE=2.5;MAF_USDA=4.918
NC_035098.1	25394121	.	C	T	.	.	MAF_USDA=6.471
NC_035098.1	25394162	.	A	C	.	.	MAF_INRAE=32.911;MAF_USDA=5.738
NC_035098.1	25394167	.	A	T	.	.	MAF_INRAE=14.557
NC_035098.1	25394168	.	G	T	.	.	MAF_INRAE=17.5
NC_035098.1	25394169	.	G	T	.	.	MAF_INRAE=17.5
NC_035098.1	25394192	.	G	A	.	.	MAF_INRAE=17.5;MAF_USDA=37.059
NC_035098.1	25394318	.	A	T	.	.	MAF_INRAE=17.5;MAF_USDA=37.647
NC_035098.1	25394354	.	G	A	.	.	MAF_USDA=2.941
NC_035098.1	25394458	.	C	A	.	.	MAF_USDA=2.083
NC_035098.1	25394479	.	G	T	.	.	MAF_INRAE=15.19;MAF_USDA=8.235
NC_035098.1	25394495	.	T	C	.	.	MAF_INRAE=32.911;MAF_USDA=13.934
NC_035098.1	25394506	.	T	G	.	.	MAF_INRAE=5.063;MAF_USDA=9.412
NC_035098.1	25394509	.	A	G	.	.	MAF_INRAE=3.333;MAF_USDA=8.824
NC_035098.1	25394700	.	G	A	.	.	MAF_USDA=8.333
NC_035098.1	25394714	.	A	T	.	.	MAF_INRAE=43.038;MAF_USDA=36.471
NC_035098.1	25394906	.	C	T	.	.	MAF_INRAE=31.579;MAF_USDA=22.941
NC_035098.1	25394927	.	G	A	.	.	MAF_INRAE=43.671;MAF_USDA=37.059
NC_035098.1	25394951	.	A	T	.	.	MAF_USDA=10.0
NC_035098.1	25395096	.	T	C	.	.	MAF_INRAE=32.278;MAF_USDA=40.0
NC_035098.1	25395102	.	G	A	.	.	MAF_USDA=8.333
NC_035098.1	25395108	.	T	C	.	.	MAF_INRAE=31.013;MAF_USDA=44.118
NC_035098.1	25395220	.	C	T	.	.	MAF_INRAE=10.833;MAF_USDA=7.059
NC_035098.1	25395242	.	A	T	.	.	MAF_INRAE=43.038;MAF_USDA=35.294
NC_035098.1	25395249	.	G	T	.	.	MAF_INRAE=17.5;MAF_USDA=35.882
NC_035098.1	25395380	.	C	T	.	.	MAF_INRAE=37.342;MAF_USDA=18.824
NC_035098.1	25395385	.	C	G	.	.	MAF_INRAE=32.911;MAF_USDA=14.754
NC_035098.1	25395423	.	G	A	.	.	MAF_USDA=2.459
NC_035098.1	25395482	.	C	T	.	.	MAF_INRAE=43.038;MAF_USDA=34.118
NC_035098.1	25395495	.	C	G	.	.	MAF_INRAE=43.038;MAF_USDA=34.706
NC_035098.1	25395799	.	T	A	.	.	MAF_USDA=2.941
NC_035098.1	25395851	.	G	A	.	.	MAF_USDA=2.941
NC_035098.1	25395881	.	A	G	.	.	MAF_INRAE=32.911;MAF_USDA=5.738
NC_035098.1	25395883	.	A	T	.	.	MAF_INRAE=43.038;MAF_USDA=49.412
NC_035098.1	25395941	.	A	G	.	.	MAF_INRAE=43.038;MAF_USDA=47.059
NC_035098.1	25395959	.	G	T	.	.	MAF_INRAE=37.975;MAF_USDA=42.941
NC_035098.1	25395986	.	G	T	.	.	MAF_USDA=8.333
NC_035098.1	25395993	.	G	A	.	.	MAF_USDA=3.279
NC_035098.1	25396195	.	A	T	.	.	MAF_USDA=2.976
NC_035098.1	25396196	.	T	A	.	.	MAF_USDA=2.976
NC_035098.1	25396221	.	A	G	.	.	MAF_USDA=2.459
NC_035098.1	25396299	.	C	A	.	.	MAF_INRAE=6.962;MAF_USDA=11.176
NC_035098.1	25396370	.	C	T	.	.	MAF_USDA=4.706
NC_035098.1	25396426	.	C	T	.	.	MAF_USDA=5.294
NC_035098.1	25396443	.	A	T	.	.	MAF_INRAE=6.667;MAF_USDA=8.235
NC_035098.1	25396511	.	A	C	.	.	MAF_INRAE=9.494;MAF_USDA=8.824
NC_035098.1	25396571	.	G	C	.	.	MAF_INRAE=38.608;MAF_USDA=37.647
NC_035098.1	25396601	.	C	T	.	.	MAF_USDA=5.294
NC_035098.1	25396648	.	C	T	.	.	MAF_INRAE=8.861;MAF_USDA=2.083
NC_035098.1	25396657	.	G	A	.	.	MAF_USDA=3.279
NC_035098.1	25396868	.	T	G	.	.	MAF_INRAE=10.759;MAF_USDA=4.706
NC_035098.1	25396900	.	C	A	.	.	MAF_USDA=2.941
NC_035098.1	25396918	.	A	C	.	.	MAF_USDA=4.098
NC_035098.1	25397029	.	A	C	.	.	MAF_INRAE=32.911;MAF_USDA=5.738
NC_035098.1	25397120	.	A	G	.	.	MAF_INRAE=46.203;MAF_USDA=29.412
NC_035098.1	25397193	.	A	C	.	.	MAF_USDA=3.279
NC_035098.1	25397296	.	A	C	.	.	MAF_INRAE=13.333;MAF_USDA=22.131
NC_035098.1	25397317	.	A	C	.	.	MAF_USDA=2.083
NC_035098.1	25397337	.	G	T	.	.	MAF_INRAE=6.667;MAF_USDA=7.059
NC_035098.1	25397366	.	T	G	.	.	MAF_INRAE=6.667;MAF_USDA=7.059
NC_035098.1	25397386	.	C	A	.	.	MAF_USDA=5.294
NC_035098.1	25397415	.	G	A	.	.	MAF_USDA=3.279
NC_035098.1	25397422	.	C	T	.	.	MAF_INRAE=6.329;MAF_USDA=7.647
NC_035098.1	25397487	.	C	T	.	.	MAF_USDA=1.639
NC_035098.1	25397601	.	G	T	.	.	MAF_INRAE=10.833;MAF_USDA=10.588
NC_035098.1	25397633	.	G	A	.	.	MAF_INRAE=18.354;MAF_USDA=16.471
NC_035098.1	25397753	.	A	C	.	.	MAF_INRAE=10.759;MAF_USDA=5.882
NC_035098.1	25397756	.	G	T	.	.	MAF_INRAE=16.456;MAF_USDA=17.647
NC_035098.1	25397773	.	G	A	.	.	MAF_USDA=4.098
NC_035098.1	25397910	.	G	A	.	.	MAF_INRAE=9.494;MAF_USDA=8.824
NC_035098.1	25398007	.	T	A	.	.	MAF_INRAE=18.354;MAF_USDA=16.471
NC_035098.1	25398059	.	T	A	.	.	MAF_USDA=2.459
NC_035098.1	25398071	.	T	A	.	.	MAF_INRAE=6.667;MAF_USDA=5.738
NC_035098.1	25398141	.	C	T	.	.	MAF_USDA=5.882
NC_035098.1	25398159	.	A	C	.	.	MAF_USDA=2.941
NC_035098.1	25398162	.	G	T	.	.	MAF_USDA=3.529
NC_035098.1	25398203	.	G	A	.	.	MAF_INRAE=18.354;MAF_USDA=24.706
NC_035098.1	25398422	.	A	C	.	.	MAF_USDA=1.765
NC_035098.1	25398537	.	T	C	.	.	MAF_INRAE=10.127;MAF_USDA=4.706
NC_035098.1	25398597	.	G	T	.	.	MAF_INRAE=18.354;MAF_USDA=16.071
NC_035098.1	25398599	.	G	T	.	.	MAF_USDA=3.333
NC_035098.1	25398683	.	C	T	.	.	MAF_USDA=14.706
NC_035098.1	25398786	.	C	T	.	.	MAF_USDA=8.824
NC_035098.1	25398809	.	G	A	.	.	MAF_USDA=3.279
NC_035098.1	25398820	.	G	T	.	.	MAF_INRAE=10.833;MAF_USDA=10.588
NC_035098.1	25398886	.	C	T	.	.	MAF_USDA=2.941
NC_035098.1	25398897	.	G	A	.	.	MAF_USDA=3.279
NC_035098.1	25398959	.	G	T	.	.	MAF_INRAE=18.354;MAF_USDA=16.471
NC_035098.1	25398994	.	G	A	.	.	MAF_INRAE=18.354;MAF_USDA=17.059
NC_035098.1	25399146	.	G	A	.	.	MAF_USDA=1.639
NC_035098.1	25399218	.	T	G	.	.	MAF_USDA=2.941
NC_035098.1	25399248	.	C	T	.	.	MAF_USDA=2.459
NC_035098.1	25399286	.	T	G	.	.	MAF_USDA=5.738
NC_035098.1	25399401	.	C	T	.	.	MAF_USDA=3.279
NC_035098.1	25399402	.	G	A	.	.	MAF_INRAE=10.759;MAF_USDA=5.882
NC_035098.1	25399406	.	C	T	.	.	MAF_USDA=4.098
NC_035098.1	25399434	.	T	A	.	.	MAF_INRAE=6.329;MAF_USDA=7.647
NC_035098.1	25399584	.	T	G	.	.	MAF_INRAE=12.025;MAF_USDA=15.882
NC_035098.1	25399587	.	T	C	.	.	MAF_INRAE=34.177;MAF_USDA=32.941
NC_035098.1	25399696	.	C	T	.	.	MAF_USDA=4.098
NC_035098.1	25399762	.	C	T	.	.	MAF_INRAE=31.013;MAF_USDA=24.118
NC_035098.1	25399799	.	A	T	.	.	MAF_INRAE=36.076;MAF_USDA=41.176
NC_035098.1	25399843	.	G	T	.	.	MAF_USDA=3.279
NC_035098.1	25399863	.	T	A	.	.	MAF_INRAE=31.013;MAF_USDA=24.118
NC_035098.1	25399872	.	C	T	.	.	MAF_INRAE=31.013;MAF_USDA=24.118
NC_035098.1	25399884	.	C	T	.	.	MAF_INRAE=17.722;MAF_USDA=16.471
NC_035098.1	25399942	.	T	A	.	.	MAF_INRAE=6.667
NC_035098.1	25399945	.	T	A	.	.	MAF_USDA=16.667
NC_035098.1	25400029	.	T	G	.	.	MAF_USDA=18.75
NC_035098.1	25400035	.	G	A	.	.	MAF_INRAE=18.354;MAF_USDA=19.88
NC_035098.1	25400049	.	T	G	.	.	MAF_INRAE=32.911;MAF_USDA=34.94
NC_035098.1	25400059	.	T	G	.	.	MAF_USDA=4.237
NC_035098.1	25400087	.	G	A	.	.	MAF_INRAE=5.0
NC_035098.1	25400093	.	C	G	.	.	MAF_INRAE=9.494;MAF_USDA=8.824
NC_035098.1	25400261	.	T	C	.	.	MAF_USDA=3.279
NC_035098.1	25400304	.	C	T	.	.	MAF_USDA=3.279
NC_035098.1	25400366	.	G	T	.	.	MAF_USDA=8.333
NC_035098.1	25400404	.	T	A	.	.	MAF_INRAE=19.167;MAF_USDA=19.412
NC_035098.1	25400419	.	T	G	.	.	MAF_INRAE=10.833;MAF_USDA=12.5
NC_035098.1	25400431	.	T	A	.	.	MAF_INRAE=16.456;MAF_USDA=20.833
NC_035098.1	25400533	.	G	A	.	.	MAF_INRAE=6.962;MAF_USDA=7.647
NC_035098.1	25400537	.	C	A	.	.	MAF_INRAE=10.759;MAF_USDA=5.882
NC_035098.1	25400593	.	C	T	.	.	MAF_INRAE=6.962;MAF_USDA=11.176
NC_035098.1	25400670	.	T	G	.	.	MAF_INRAE=8.228;MAF_USDA=7.377
NC_035098.1	25400680	.	C	T	.	.	MAF_USDA=10.656
NC_035098.1	25400690	.	T	A	.	.	MAF_USDA=11.475
NC_035098.1	25400693	.	G	A	.	.	MAF_USDA=5.294
NC_035098.1	25400702	.	A	C	.	.	MAF_USDA=9.836
NC_035098.1	25400707	.	T	C	.	.	MAF_USDA=12.295
NC_035098.1	25400720	.	T	A	.	.	MAF_USDA=14.754
NC_035098.1	25400730	.	A	G	.	.	MAF_INRAE=17.089;MAF_USDA=20.0
NC_035098.1	25400761	.	C	G	.	.	MAF_USDA=2.941
NC_035098.1	25400762	.	C	A,T	.	.	MAF_INRAE=6.667;MAF_USDA=8.333
NC_035098.1	25400767	.	T	C	.	.	MAF_USDA=10.656
NC_035098.1	25400770	.	G	C	.	.	MAF_USDA=10.656
NC_035098.1	25400792	.	C	T	.	.	MAF_USDA=9.016
NC_035098.1	25400834	.	G	T	.	.	MAF_USDA=12.295
NC_035098.1	25400847	.	G	A	.	.	MAF_USDA=9.836
NC_035098.1	25400874	.	T	A	.	.	MAF_USDA=12.295
NC_035098.1	25400883	.	G	T	.	.	MAF_USDA=1.639
NC_035098.1	25400894	.	T	G	.	.	MAF_INRAE=6.667;MAF_USDA=9.016
NC_035098.1	25400899	.	G	T	.	.	MAF_USDA=4.918
NC_035098.1	25400945	.	T	A	.	.	MAF_USDA=1.639
NC_035098.1	25400962	.	T	G	.	.	MAF_INRAE=6.329;MAF_USDA=6.471
NC_035098.1	25400989	.	G	A	.	.	MAF_USDA=8.824
NC_035098.1	25401041	.	C	T	.	.	MAF_INRAE=6.962;MAF_USDA=11.176
NC_035098.1	25401109	.	C	T	.	.	MAF_USDA=2.083
NC_035098.1	25401112	.	T	A	.	.	MAF_INRAE=18.354;MAF_USDA=12.5
NC_035098.1	25401206	.	C	G	.	.	MAF_INRAE=8.861;MAF_USDA=2.083
NC_035098.1	25401216	.	G	A	.	.	MAF_INRAE=17.089;MAF_USDA=7.059
NC_035098.1	25401262	.	C	T	.	.	MAF_INRAE=10.759;MAF_USDA=5.882
NC_035098.1	25401302	.	G	A	.	.	MAF_INRAE=18.354;MAF_USDA=16.471
NC_035098.1	25401336	.	T	C	.	.	MAF_INRAE=18.354;MAF_USDA=22.353
NC_035098.1	25401385	.	C	T	.	.	MAF_INRAE=18.354;MAF_USDA=17.059
NC_035098.1	25401416	.	C	A	.	.	MAF_INRAE=10.759;MAF_USDA=5.882
NC_035098.1	25401453	.	C	G	.	.	MAF_USDA=5.882
NC_035098.1	25401486	.	C	A	.	.	MAF_USDA=2.083
NC_035098.1	25401487	.	G	A	.	.	MAF_USDA=2.083
NC_035098.1	25401652	.	A	T	.	.	MAF_INRAE=6.962;MAF_USDA=7.647
NC_035098.1	25401677	.	A	C	.	.	MAF_INRAE=32.911;MAF_USDA=29.412
NC_035098.1	25401682	.	A	T	.	.	MAF_USDA=3.279
NC_035098.1	25401687	.	T	G	.	.	MAF_INRAE=9.494;MAF_USDA=8.824
NC_035098.1	25401692	.	G	T	.	.	MAF_INRAE=6.667;MAF_USDA=5.294
NC_035098.1	25401782	.	G	T	.	.	MAF_INRAE=10.759;MAF_USDA=5.882
NC_035098.1	25401872	.	A	G	.	.	MAF_INRAE=5.0
NC_035098.1	25401873	.	G	T	.	.	MAF_INRAE=18.354;MAF_USDA=15.882
NC_035098.1	25401946	.	T	G	.	.	MAF_USDA=3.279
NC_035098.1	25401961	.	A	T	.	.	MAF_USDA=3.279
NC_035098.1	25402037	.	C	G	.	.	MAF_USDA=3.279
NC_035098.1	25402075	.	A	T	.	.	MAF_USDA=2.941
NC_035098.1	25402168	.	G	T	.	.	MAF_INRAE=5.063;MAF_USDA=12.353
NC_035098.1	25402219	.	G	A	.	.	MAF_INRAE=10.759;MAF_USDA=4.706
NC_035098.1	25402221	.	C	A	.	.	MAF_INRAE=5.063
NC_035098.1	25402235	.	G	A	.	.	MAF_INRAE=8.861
NC_035098.1	25402356	.	G	A	.	.	MAF_USDA=3.279
NC_035098.1	25402472	.	C	T	.	.	MAF_INRAE=15.823;MAF_USDA=15.882
NC_035098.1	25402510	.	G	A	.	.	MAF_USDA=2.459
NC_035098.1	25402641	.	A	G	.	.	MAF_INRAE=12.025;MAF_USDA=11.176
NC_035098.1	25402652	.	C	A	.	.	MAF_INRAE=5.263
NC_035098.1	25402720	.	A	T	.	.	MAF_USDA=20.0
NC_035098.1	25402777	.	C	G	.	.	MAF_USDA=4.098
NC_035098.1	25402784	.	T	G	.	.	MAF_USDA=4.706
NC_035098.1	25402786	.	A	G	.	.	MAF_USDA=6.25
NC_035098.1	25402802	.	T	A	.	.	MAF_INRAE=5.063;MAF_USDA=9.412
NC_035098.1	25402819	.	T	C	.	.	MAF_INRAE=10.833;MAF_USDA=22.353
NC_035098.1	25402838	.	A	C	.	.	MAF_INRAE=5.063
NC_035098.1	25402870	.	A	C	.	.	MAF_USDA=3.279
NC_035098.1	25402937	.	C	T	.	.	MAF_INRAE=10.833;MAF_USDA=22.941
NC_035098.1	25402964	.	C	T	.	.	MAF_USDA=2.353
NC_035098.1	25403003	.	T	C	.	.	MAF_USDA=4.098
NC_035098.1	25403040	.	C	T	.	.	MAF_USDA=1.639
NC_035098.1	25403062	.	C	T	.	.	MAF_INRAE=5.063;MAF_USDA=9.412
NC_035098.1	25403121	.	C	A	.	.	MAF_INRAE=5.063;MAF_USDA=9.412
NC_035098.1	25403202	.	A	C	.	.	MAF_INRAE=15.823;MAF_USDA=15.882
NC_035098.1	25403206	.	T	G	.	.	MAF_INRAE=4.167;MAF_USDA=8.824
NC_035098.1	25403342	.	G	T	.	.	MAF_USDA=5.882
NC_035098.1	25403346	.	A	G	.	.	MAF_USDA=7.377
NC_035098.1	25403367	.	T	G	.	.	MAF_USDA=8.333
NC_035098.1	25403373	.	C	T	.	.	MAF_INRAE=6.667
NC_035098.1	25403374	.	G	A	.	.	MAF_USDA=4.918
NC_035098.1	25403389	.	C	T	.	.	MAF_USDA=5.294
NC_035098.1	25403412	.	G	A	.	.	MAF_USDA=1.639
NC_035098.1	25403452	.	G	A	.	.	MAF_USDA=3.279
NC_035098.1	25403567	.	G	A	.	.	MAF_INRAE=6.962;MAF_USDA=9.412
NC_035098.1	25403590	.	C	T	.	.	MAF_INRAE=14.557;MAF_USDA=6.471
NC_035098.1	25403631	.	C	T	.	.	MAF_USDA=2.459
NC_035098.1	25403656	.	G	T	.	.	MAF_INRAE=2.5;MAF_USDA=4.918
NC_035098.1	25403663	.	G	C	.	.	MAF_USDA=5.294
NC_035098.1	25403689	.	T	G	.	.	MAF_USDA=5.294
NC_035098.1	25403690	.	C	T	.	.	MAF_INRAE=2.5;MAF_USDA=8.197
NC_035098.1	25403725	.	C	T	.	.	MAF_INRAE=10.833;MAF_USDA=18.235
NC_035098.1	25403729	.	G	A	.	.	MAF_USDA=2.941
NC_035098.1	25403732	.	C	G	.	.	MAF_USDA=2.941
NC_035098.1	25403736	.	T	C	.	.	MAF_USDA=2.941
NC_035098.1	25403790	.	C	T	.	.	MAF_INRAE=6.962;MAF_USDA=9.412
NC_035098.1	25403839	.	T	A	.	.	MAF_INRAE=6.962;MAF_USDA=7.647
NC_035098.1	25403879	.	C	T	.	.	MAF_USDA=2.941
NC_035098.1	25403889	.	T	C	.	.	MAF_INRAE=13.291;MAF_USDA=13.529
NC_035098.1	25403965	.	C	T	.	.	MAF_USDA=5.294
NC_035098.1	25403995	.	C	T	.	.	MAF_USDA=5.294
NC_035098.1	25404041	.	C	T	.	.	MAF_INRAE=21.519;MAF_USDA=26.471
NC_035098.1	25404154	.	C	T	.	.	MAF_USDA=2.459
NC_035098.1	25404202	.	T	C	.	.	MAF_INRAE=32.911;MAF_USDA=27.059
NC_035098.1	25404273	.	T	G	.	.	MAF_USDA=2.941
NC_035098.1	25404384	.	A	G	.	.	MAF_USDA=4.918
NC_035098.1	25404389	.	T	C	.	.	MAF_USDA=5.882
NC_035098.1	25404402	.	T	C	.	.	MAF_USDA=4.098
NC_035098.1	25404442	.	G	A	.	.	MAF_INRAE=6.329;MAF_USDA=7.647
NC_035098.1	25404522	.	T	C	.	.	MAF_INRAE=12.025;MAF_USDA=2.459
NC_035098.1	25404560	.	T	C	.	.	MAF_USDA=4.918
NC_035098.1	25404680	.	T	C	.	.	MAF_USDA=2.941
NC_035098.1	25404681	.	T	C	.	.	MAF_USDA=3.279
NC_035098.1	25404703	.	T	A	.	.	MAF_USDA=6.25
NC_035098.1	25404706	.	C	A	.	.	MAF_INRAE=15.823;MAF_USDA=17.059
NC_035098.1	25404720	.	A	T	.	.	MAF_USDA=3.279
NC_035098.1	25404822	.	C	A	.	.	MAF_INRAE=47.468;MAF_USDA=37.647
NC_035098.1	25404858	.	A	G	.	.	MAF_USDA=4.167
NC_035098.1	25404963	.	T	C	.	.	MAF_INRAE=44.937;MAF_USDA=36.905
NC_035098.1	25404987	.	T	C	.	.	MAF_INRAE=13.924;MAF_USDA=11.31
NC_035098.1	25404988	.	G	A	.	.	MAF_USDA=6.548
NC_035098.1	25405024	.	A	G	.	.	MAF_USDA=16.667
NC_035098.1	25405073	.	T	G	.	.	MAF_INRAE=3.333
NC_035098.1	25405079	.	C	T	.	.	MAF_INRAE=22.5;MAF_USDA=43.75
NC_035098.1	25405092	.	G	T	.	.	MAF_INRAE=3.333;MAF_USDA=4.167
NC_035098.1	25405096	.	G	T	.	.	MAF_USDA=6.25
NC_035098.1	25405143	.	C	T	.	.	MAF_USDA=39.583
NC_035098.1	25405191	.	C	A	.	.	MAF_USDA=26.087
NC_035098.1	25406256	.	T	C	.	.	MAF_USDA=2.174
NC_035098.1	25406327	.	A	C	.	.	MAF_USDA=8.696
NC_035098.1	25410339	.	G	A	.	.	MAF_INRAE=5.263
NC_035098.1	25412003	.	A	C	.	.	MAF_INRAE=10.0
NC_035098.1	25412034	.	C	T	.	.	MAF_USDA=3.279
NC_035098.1	25412061	.	C	T	.	.	MAF_INRAE=30.0
NC_035098.1	25412064	.	C	A	.	.	MAF_INRAE=10.833
NC_035098.1	25412080	.	C	T	.	.	MAF_INRAE=30.0
NC_035098.1	25412081	.	G	A	.	.	MAF_INRAE=3.333;MAF_USDA=2.459
NC_035098.1	25412089	.	T	G	.	.	MAF_USDA=3.279
NC_035098.1	25412091	.	A	G	.	.	MAF_INRAE=20.833
NC_035098.1	25412094	.	A	C	.	.	MAF_USDA=1.639
NC_035098.1	25412097	.	T	G	.	.	MAF_USDA=22.917
NC_035098.1	25412102	.	G	T	.	.	MAF_INRAE=29.167
NC_035098.1	25412124	.	T	A	.	.	MAF_USDA=16.667
NC_035098.1	25412169	.	T	C	.	.	MAF_USDA=16.667
NC_035098.1	25412230	.	GAAA	GAAG	.	.	MAF_USDA=16.667
NC_035098.1	25412359	.	A	T	.	.	MAF_INRAE=33.333
NC_035098.1	25412384	.	A	C	.	.	MAF_USDA=1.639
NC_035098.1	25412395	.	G	A	.	.	MAF_USDA=1.639
NC_035098.1	25412442	.	A	T	.	.	MAF_USDA=5.738
NC_035098.1	25412459	.	A	T	.	.	MAF_USDA=1.765
NC_035098.1	25412490	.	C	T	.	.	MAF_USDA=2.459
NC_035098.1	25412530	.	A	C	.	.	MAF_USDA=20.588
NC_035098.1	25412574	.	A	G	.	.	MAF_INRAE=45.57;MAF_USDA=38.235
NC_035098.1	25412575	.	C	G	.	.	MAF_INRAE=9.494;MAF_USDA=8.824
NC_035098.1	25412630	.	A	T	.	.	MAF_USDA=2.459
NC_035098.1	25412637	.	G	A	.	.	MAF_INRAE=32.911;MAF_USDA=28.235
NC_035098.1	25412722	.	C	G	.	.	MAF_INRAE=37.342;MAF_USDA=39.412
NC_035098.1	25412750	.	T	C	.	.	MAF_USDA=2.353
NC_035098.1	25412938	.	C	T	.	.	MAF_INRAE=14.557;MAF_USDA=4.706
NC_035098.1	25412949	.	C	T	.	.	MAF_USDA=2.083
NC_035098.1	25412964	.	A	G	.	.	MAF_INRAE=39.873;MAF_USDA=16.471
NC_035098.1	25412972	.	C	A	.	.	MAF_USDA=4.098
NC_035098.1	25412980	.	T	G	.	.	MAF_INRAE=5.833;MAF_USDA=4.918
NC_035098.1	25413004	.	C	T	.	.	MAF_INRAE=5.833
NC_035098.1	25413016	.	T	A	.	.	MAF_INRAE=5.833
NC_035098.1	25413019	.	T	A	.	.	MAF_INRAE=5.833
NC_035098.1	25413025	.	A	G	.	.	MAF_INRAE=5.833
NC_035098.1	25413072	.	C	A	.	.	MAF_INRAE=10.759;MAF_USDA=8.235
NC_035098.1	25413100	.	G	T	.	.	MAF_INRAE=6.667;MAF_USDA=5.294
NC_035098.1	25413188	.	C	T	.	.	MAF_USDA=12.5
NC_035098.1	25413189	.	G	A	.	.	MAF_USDA=3.279
NC_035098.1	25413202	.	C	A	.	.	MAF_USDA=6.25
NC_035098.1	25413206	.	T	C	.	.	MAF_USDA=6.25
NC_035098.1	25413322	.	A	G	.	.	MAF_USDA=5.738
NC_035098.1	25413527	.	C	T	.	.	MAF_USDA=2.083
NC_035098.1	25413530	.	G	A	.	.	MAF_INRAE=26.582;MAF_USDA=3.279
NC_035098.1	25413567	.	G	T	.	.	MAF_INRAE=25.316;MAF_USDA=17.647
NC_035098.1	25413572	.	T	C	.	.	MAF_USDA=2.459
NC_035098.1	25413589	.	C	T	.	.	MAF_USDA=1.639
NC_035098.1	25413660	.	T	C	.	.	MAF_USDA=2.459
NC_035098.1	25413672	.	A	T	.	.	MAF_INRAE=6.962;MAF_USDA=5.294
NC_035098.1	25413697	.	C	G	.	.	MAF_USDA=9.836
NC_035098.1	25413743	.	G	A	.	.	MAF_INRAE=17.5;MAF_USDA=8.235
NC_035098.1	25413745	.	G	T	.	.	MAF_USDA=2.353
NC_035098.1	25413760	.	G	A	.	.	MAF_INRAE=17.5;MAF_USDA=8.235
NC_035098.1	25413799	.	G	A	.	.	MAF_INRAE=9.494;MAF_USDA=9.412
NC_035098.1	25413829	.	G	T	.	.	MAF_INRAE=6.667
NC_035098.1	25413882	.	C	A	.	.	MAF_INRAE=25.316;MAF_USDA=18.824
NC_035098.1	25413906	.	G	A	.	.	MAF_USDA=4.098
NC_035098.1	25413934	.	T	A	.	.	MAF_USDA=2.353
NC_035098.1	25413968	.	A	C	.	.	MAF_USDA=1.639
NC_035098.1	25414001	.	A	C	.	.	MAF_USDA=3.279
NC_035098.1	25414013	.	C	T	.	.	MAF_USDA=3.279
NC_035098.1	25414026	.	T	G	.	.	MAF_INRAE=7.5;MAF_USDA=18.033
NC_035098.1	25414062	.	T	A	.	.	MAF_USDA=12.941
NC_035098.1	25414141	.	T	C	.	.	MAF_INRAE=38.608;MAF_USDA=37.647
NC_035098.1	25414149	.	C	T	.	.	MAF_USDA=2.083
NC_035098.1	25414161	.	G	A	.	.	MAF_INRAE=6.329;MAF_USDA=9.412
NC_035098.1	25414195	.	C	A	.	.	MAF_INRAE=10.833;MAF_USDA=3.529
NC_035098.1	25414287	.	A	T	.	.	MAF_USDA=2.083
NC_035098.1	25414431	.	T	G	.	.	MAF_USDA=2.459
NC_035098.1	25414469	.	C	A	.	.	MAF_USDA=3.529
NC_035098.1	25414473	.	T	C	.	.	MAF_INRAE=9.494;MAF_USDA=8.824
NC_035098.1	25414507	.	C	G	.	.	MAF_INRAE=10.833;MAF_USDA=2.976
NC_035098.1	25414534	.	G	A	.	.	MAF_INRAE=2.5;MAF_USDA=2.5
NC_035098.1	25414537	.	A	T	.	.	MAF_INRAE=7.5;MAF_USDA=33.929
NC_035098.1	25414625	.	G	T	.	.	MAF_INRAE=10.833;MAF_USDA=2.941
NC_035098.1	25414691	.	G	A	.	.	MAF_USDA=2.459
NC_035098.1	25414835	.	A	C	.	.	MAF_USDA=2.459
NC_035098.1	25414910	.	C	T	.	.	MAF_INRAE=6.667;MAF_USDA=4.918
NC_035098.1	25415034	.	G	T	.	.	MAF_USDA=2.459
NC_035098.1	25415077	.	G	A	.	.	MAF_USDA=2.083
NC_035098.1	25415085	.	A	C	.	.	MAF_INRAE=7.5
NC_035098.1	25415247	.	G	C	.	.	MAF_USDA=1.695
NC_035098.1	25415294	.	T	A	.	.	MAF_INRAE=6.667;MAF_USDA=5.952
NC_035098.1	25415296	.	A	C	.	.	MAF_INRAE=6.667;MAF_USDA=1.667
NC_035098.1	25415297	.	A	T	.	.	MAF_INRAE=32.278;MAF_USDA=26.19
NC_035098.1	25415308	.	C	T	.	.	MAF_INRAE=8.861;MAF_USDA=2.083
NC_035098.1	25415352	.	G	T	.	.	MAF_USDA=9.836
NC_035098.1	25415469	.	G	A	.	.	MAF_INRAE=15.0
NC_035098.1	25415476	.	A	T	.	.	MAF_INRAE=15.0
NC_035098.1	25415493	.	A	G	.	.	MAF_INRAE=30.38;MAF_USDA=21.765
NC_035098.1	25415626	.	C	G	.	.	MAF_USDA=8.333
NC_035098.1	25415692	.	G	A	.	.	MAF_INRAE=6.329;MAF_USDA=6.471
NC_035098.1	25415868	.	T	A	.	.	MAF_INRAE=18.354;MAF_USDA=8.824
NC_035098.1	25415897	.	G	A	.	.	MAF_INRAE=6.667;MAF_USDA=5.738
NC_035098.1	25415926	.	C	T	.	.	MAF_USDA=1.639
NC_035098.1	25415954	.	G	A	.	.	MAF_INRAE=6.329;MAF_USDA=6.471
NC_035098.1	25415986	.	G	A	.	.	MAF_INRAE=30.38;MAF_USDA=20.0
NC_035098.1	25416076	.	G	A	.	.	MAF_USDA=4.098
NC_035098.1	25416256	.	T	C	.	.	MAF_USDA=4.098
NC_035098.1	25416279	.	A	C	.	.	MAF_USDA=5.882
NC_035098.1	25416284	.	G	A	.	.	MAF_INRAE=10.833;MAF_USDA=2.941
NC_035098.1	25416390	.	G	C	.	.	MAF_INRAE=10.0;MAF_USDA=6.25
NC_035098.1	25416439	.	G	T	.	.	MAF_INRAE=30.38;MAF_USDA=19.412
NC_035098.1	25416474	.	A	C	.	.	MAF_USDA=14.583
NC_035098.1	25416476	.	C	A	.	.	MAF_USDA=14.583
NC_035098.1	25416678	.	C	A	.	.	MAF_INRAE=6.962;MAF_USDA=9.524
NC_035098.1	25416771	.	T	C	.	.	MAF_INRAE=30.38;MAF_USDA=18.824
NC_035098.1	25416959	.	T	A	.	.	MAF_INRAE=30.38;MAF_USDA=21.765
NC_035098.1	25417036	.	C	T	.	.	MAF_USDA=2.353
NC_035098.1	25417038	.	G	T	.	.	MAF_USDA=1.639
NC_035098.1	25417123	.	C	G	.	.	MAF_INRAE=10.833;MAF_USDA=10.417
NC_035098.1	25417133	.	A	G	.	.	MAF_USDA=2.381
NC_035098.1	25417142	.	T	G	.	.	MAF_USDA=2.5
NC_035098.1	25417170	.	A	C	.	.	MAF_USDA=6.471
NC_035098.1	25417202	.	G	A	.	.	MAF_USDA=4.918
NC_035098.1	25417219	.	G	A	.	.	MAF_INRAE=5.063;MAF_USDA=7.059
NC_035098.1	25417263	.	G	T	.	.	MAF_USDA=2.353
NC_035098.1	25417265	.	C	A	.	.	MAF_INRAE=10.833;MAF_USDA=7.059
NC_035098.1	25417266	.	C	A	.	.	MAF_USDA=10.656
NC_035098.1	25417298	.	C	T	.	.	MAF_USDA=3.279
NC_035098.1	25417333	.	T	A	.	.	MAF_USDA=10.417
NC_035098.1	25417392	.	T	A	.	.	MAF_INRAE=5.063;MAF_USDA=4.118
NC_035098.1	25417420	.	T	C	.	.	MAF_INRAE=7.5;MAF_USDA=6.557
NC_035098.1	25417462	.	G	A	.	.	MAF_USDA=1.639
NC_035098.1	25417463	.	C	T	.	.	MAF_INRAE=32.911;MAF_USDA=24.118
NC_035098.1	25417497	.	G	T	.	.	MAF_USDA=1.639
NC_035098.1	25417549	.	G	A	.	.	MAF_INRAE=16.456;MAF_USDA=25.882
NC_035098.1	25417657	.	G	T	.	.	MAF_INRAE=5.696;MAF_USDA=6.471
NC_035098.1	25417728	.	C	T	.	.	MAF_USDA=1.639
NC_035098.1	25417743	.	G	A	.	.	MAF_INRAE=17.722;MAF_USDA=22.353
NC_035098.1	25417766	.	C	G	.	.	MAF_INRAE=5.833;MAF_USDA=1.639
NC_035098.1	25417772	.	A	C	.	.	MAF_INRAE=25.949;MAF_USDA=6.557
NC_035098.1	25417790	.	C	T	.	.	MAF_INRAE=25.949;MAF_USDA=6.557
NC_035098.1	25417827	.	G	A	.	.	MAF_USDA=2.353
NC_035098.1	25417865	.	T	C	.	.	MAF_INRAE=7.5;MAF_USDA=4.098
NC_035098.1	25417891	.	G	A	.	.	MAF_INRAE=6.667
NC_035098.1	25417987	.	T	G	.	.	MAF_INRAE=6.329;MAF_USDA=5.882
NC_035098.1	25418076	.	T	A	.	.	MAF_USDA=1.639
NC_035098.1	25418119	.	G	A	.	.	MAF_INRAE=6.667;MAF_USDA=5.294
NC_035098.1	25418239	.	T	C	.	.	MAF_USDA=2.941
NC_035098.1	25418274	.	A	C	.	.	MAF_INRAE=10.833;MAF_USDA=3.529
NC_035098.1	25418344	.	A	G	.	.	MAF_USDA=5.738
NC_035098.1	25418345	.	A	G	.	.	MAF_USDA=5.738
NC_035098.1	25418622	.	G	C	.	.	MAF_INRAE=6.329
NC_035098.1	25418803	.	G	A	.	.	MAF_INRAE=13.924
NC_035098.1	25418829	.	T	C	.	.	MAF_INRAE=24.684;MAF_USDA=37.705
NC_035098.1	25418864	.	A	G	.	.	MAF_INRAE=38.608;MAF_USDA=33.607
NC_035098.1	25419162	.	A	T	.	.	MAF_INRAE=6.667
NC_035098.1	25419245	.	G	A	.	.	MAF_USDA=4.098
NC_035098.1	25419383	.	C	G	.	.	MAF_INRAE=24.684;MAF_USDA=43.529
NC_035098.1	25419389	.	G	C	.	.	MAF_INRAE=18.987;MAF_USDA=33.529
NC_035098.1	25419513	.	T	C	.	.	MAF_USDA=2.459
NC_035098.1	25419556	.	G	A	.	.	MAF_USDA=4.098
NC_035098.1	25419708	.	G	A	.	.	MAF_USDA=2.941
NC_035098.1	25419725	.	G	C	.	.	MAF_USDA=2.459
NC_035098.1	25419792	.	T	G	.	.	MAF_INRAE=5.833
NC_035098.1	25419847	.	C	T	.	.	MAF_USDA=1.639
NC_035098.1	25419923	.	G	A	.	.	MAF_INRAE=7.5;MAF_USDA=5.738
NC_035098.1	25419969	.	C	T	.	.	MAF_INRAE=5.063;MAF_USDA=4.118
NC_035098.1	25420007	.	G	T	.	.	MAF_USDA=33.333
NC_035098.1	25420102	.	T	G	.	.	MAF_USDA=15.294
NC_035098.1	25420124	.	C	T	.	.	MAF_INRAE=6.329;MAF_USDA=2.083
NC_035098.1	25420172	.	C	A	.	.	MAF_INRAE=25.949;MAF_USDA=9.016
NC_035098.1	25420217	.	G	A	.	.	MAF_INRAE=13.291;MAF_USDA=7.059
NC_035098.1	25420291	.	C	T	.	.	MAF_INRAE=8.861;MAF_USDA=4.167
NC_035098.1	25420292	.	T	A	.	.	MAF_USDA=2.5
NC_035098.1	25420324	.	G	A	.	.	MAF_INRAE=8.861;MAF_USDA=4.167
NC_035098.1	25420327	.	T	A	.	.	MAF_USDA=4.098
NC_035098.1	25420430	.	G	T	.	.	MAF_USDA=3.279
NC_035098.1	25420496	.	G	C	.	.	MAF_INRAE=13.924;MAF_USDA=7.059
NC_035098.1	25420533	.	T	C	.	.	MAF_INRAE=18.987;MAF_USDA=33.529
NC_035098.1	25420539	.	G	T	.	.	MAF_USDA=2.459
NC_035098.1	25420550	.	A	T	.	.	MAF_USDA=3.279
NC_035098.1	25420564	.	A	C	.	.	MAF_INRAE=25.316;MAF_USDA=10.0
NC_035098.1	25420632	.	T	G	.	.	MAF_INRAE=5.063;MAF_USDA=4.706
NC_035098.1	25420692	.	C	A	.	.	MAF_INRAE=6.667;MAF_USDA=4.706
NC_035098.1	25420713	.	T	C	.	.	MAF_INRAE=18.987;MAF_USDA=34.118
NC_035098.1	25420746	.	A	C	.	.	MAF_INRAE=25.949;MAF_USDA=3.279
NC_035098.1	25420761	.	C	T	.	.	MAF_USDA=2.459
NC_035098.1	25420933	.	G	T	.	.	MAF_INRAE=10.526;MAF_USDA=7.059
NC_035098.1	25421036	.	G	A	.	.	MAF_USDA=41.463
NC_035098.1	25421711	.	G	A	.	.	MAF_USDA=3.279
NC_035098.1	25421748	.	A	T	.	.	MAF_USDA=7.377
NC_035098.1	25421769	.	A	G	.	.	MAF_USDA=4.167
NC_035098.1	25421829	.	C	T	.	.	MAF_USDA=7.059
NC_035098.1	25421839	.	T	G	.	.	MAF_USDA=5.294
NC_035098.1	25421872	.	C	T	.	.	MAF_INRAE=26.316;MAF_USDA=11.765
NC_035098.1	25421873	.	T	G	.	.	MAF_USDA=4.918
NC_035098.1	25421883	.	G	A	.	.	MAF_INRAE=31.579;MAF_USDA=48.235
NC_035098.1	25421885	.	T	C	.	.	MAF_USDA=17.059
NC_035098.1	25421886	.	T	G	.	.	MAF_USDA=14.706
NC_035098.1	25421892	.	T	C	.	.	MAF_INRAE=26.316
NC_035098.1	25421910	.	G	A	.	.	MAF_INRAE=10.526;MAF_USDA=6.471
NC_035098.1	25422094	.	C	T	.	.	MAF_USDA=1.639
NC_035098.1	25422169	.	A	C	.	.	MAF_USDA=2.459
NC_035098.1	25422204	.	T	C	.	.	MAF_USDA=5.882
NC_035098.1	25422221	.	C	T	.	.	MAF_USDA=20.833
NC_035098.1	25422351	.	C	A	.	.	MAF_USDA=3.279
NC_035098.1	25422362	.	G	T	.	.	MAF_USDA=4.098
NC_035098.1	25422363	.	G	T	.	.	MAF_USDA=4.098
NC_035098.1	25422394	.	C	A	.	.	MAF_INRAE=6.962;MAF_USDA=2.459
NC_035098.1	25422399	.	T	G	.	.	MAF_USDA=2.941
NC_035098.1	25422468	.	G	A	.	.	MAF_USDA=5.882
NC_035098.1	25422477	.	A	T	.	.	MAF_USDA=2.941
NC_035098.1	25422497	.	A	C	.	.	MAF_USDA=2.459
NC_035098.1	25422503	.	T	G	.	.	MAF_USDA=3.529
NC_035098.1	25422566	.	C	T	.	.	MAF_INRAE=10.833;MAF_USDA=15.882
NC_035098.1	25422580	.	C	T	.	.	MAF_INRAE=30.38;MAF_USDA=18.824
NC_035098.1	25422600	.	G	C	.	.	MAF_USDA=10.588
NC_035098.1	25422681	.	C	T	.	.	MAF_USDA=1.639
NC_035098.1	25422687	.	G	C	.	.	MAF_INRAE=6.962;MAF_USDA=4.706
NC_035098.1	25422715	.	C	A	.	.	MAF_USDA=7.377
NC_035098.1	25422739	.	G	C	.	.	MAF_USDA=2.5
NC_035098.1	25422782	.	C	T	.	.	MAF_INRAE=4.43;MAF_USDA=4.918
NC_035098.1	25422826	.	G	T	.	.	MAF_USDA=2.353
NC_035098.1	25422838	.	C	A	.	.	MAF_USDA=2.976
NC_035098.1	25422854	.	A	T	.	.	MAF_INRAE=25.316;MAF_USDA=10.0
NC_035098.1	25422858	.	G	T	.	.	MAF_INRAE=31.667;MAF_USDA=10.0
NC_035098.1	25422899	.	T	C	.	.	MAF_INRAE=39.873;MAF_USDA=42.353
NC_035098.1	25422926	.	A	G	.	.	MAF_USDA=12.295
NC_035098.1	25422951	.	G	A	.	.	MAF_USDA=11.176
NC_035098.1	25422969	.	C	G	.	.	MAF_INRAE=4.167
NC_035098.1	25422975	.	G	C	.	.	MAF_INRAE=4.167
NC_035098.1	25422980	.	G	A	.	.	MAF_INRAE=4.167
NC_035098.1	25423115	.	G	A	.	.	MAF_USDA=2.083
NC_035098.1	25423145	.	C	T	.	.	MAF_INRAE=2.5;MAF_USDA=3.279
NC_035098.1	25423196	.	G	A	.	.	MAF_INRAE=6.667;MAF_USDA=2.459
NC_035098.1	25423273	.	T	A	.	.	MAF_INRAE=9.494;MAF_USDA=6.471
NC_035098.1	25423320	.	G	A	.	.	MAF_INRAE=6.667;MAF_USDA=5.294
NC_035098.1	25423345	.	A	G	.	.	MAF_INRAE=25.949;MAF_USDA=4.098
NC_035098.1	25423363	.	C	T	.	.	MAF_USDA=11.176
NC_035098.1	25423506	.	G	A	.	.	MAF_INRAE=6.962;MAF_USDA=2.083
NC_035098.1	25423546	.	G	A	.	.	MAF_INRAE=25.949;MAF_USDA=9.016
NC_035098.1	25423628	.	C	G	.	.	MAF_USDA=1.176
NC_035098.1	25423663	.	A	T	.	.	MAF_INRAE=3.165
NC_035098.1	25423855	.	T	G	.	.	MAF_INRAE=6.962;MAF_USDA=6.471
NC_035098.1	25424325	.	T	C	.	.	MAF_INRAE=14.557;MAF_USDA=32.353
NC_035098.1	25424336	.	G	A	.	.	MAF_INRAE=5.833;MAF_USDA=4.706
NC_035098.1	25424380	.	G	C	.	.	MAF_USDA=2.083
NC_035098.1	25424400	.	T	A	.	.	MAF_INRAE=6.667
NC_035098.1	25424910	.	G	T	.	.	MAF_INRAE=46.203;MAF_USDA=37.059
NC_035098.1	25425012	.	C	A	.	.	MAF_INRAE=25.316;MAF_USDA=4.098
NC_035098.1	25425037	.	T	G	.	.	MAF_INRAE=7.5;MAF_USDA=6.557
NC_035098.1	25425112	.	G	T	.	.	MAF_INRAE=25.949;MAF_USDA=9.836
NC_035098.1	25425122	.	G	A	.	.	MAF_USDA=2.459
NC_035098.1	25425139	.	A	C	.	.	MAF_USDA=2.941
NC_035098.1	25425208	.	C	T	.	.	MAF_INRAE=45.57;MAF_USDA=38.235
NC_035098.1	25425342	.	C	A	.	.	MAF_INRAE=6.962;MAF_USDA=2.459
NC_035098.1	25425343	.	A	T	.	.	MAF_INRAE=6.667;MAF_USDA=2.459
NC_035098.1	25425394	.	C	A	.	.	MAF_USDA=3.279
NC_035098.1	25425464	.	T	C	.	.	MAF_INRAE=6.667;MAF_USDA=5.294
NC_035098.1	25425515	.	C	A	.	.	MAF_USDA=3.279
NC_035098.1	25425548	.	G	A	.	.	MAF_USDA=3.279
NC_035098.1	25425558	.	G	T	.	.	MAF_INRAE=5.833;MAF_USDA=1.639
NC_035098.1	25425662	.	T	C	.	.	MAF_INRAE=6.962;MAF_USDA=6.471
NC_035098.1	25425677	.	A	G	.	.	MAF_INRAE=5.063;MAF_USDA=4.918
NC_035098.1	25425693	.	T	A	.	.	MAF_INRAE=30.0
NC_035098.1	25425751	.	G	A	.	.	MAF_INRAE=6.962;MAF_USDA=6.471
NC_035098.1	25426002	.	A	G	.	.	MAF_INRAE=36.076;MAF_USDA=25.294
NC_035098.1	25426047	.	A	T	.	.	MAF_USDA=2.459
NC_035098.1	25426060	.	G	T	.	.	MAF_USDA=3.279
NC_035098.1	25426081	.	G	T	.	.	MAF_USDA=2.941
NC_035098.1	25426111	.	C	T	.	.	MAF_INRAE=24.684;MAF_USDA=12.941
NC_035098.1	25426624	.	G	C	.	.	MAF_USDA=4.918
NC_035098.1	25426882	.	A	C	.	.	MAF_INRAE=25.949;MAF_USDA=9.836
NC_035098.1	25426924	.	G	A	.	.	MAF_INRAE=14.167;MAF_USDA=16.071
NC_035098.1	25426934	.	G	A	.	.	MAF_USDA=1.667
NC_035098.1	25427072	.	A	C	.	.	MAF_INRAE=25.833;MAF_USDA=29.167
NC_035098.1	25427341	.	G	A	.	.	MAF_INRAE=15.0;MAF_USDA=18.75
NC_035098.1	25427458	.	C	T	.	.	MAF_USDA=4.098
NC_035098.1	25427625	.	G	A	.	.	MAF_INRAE=25.949;MAF_USDA=9.836
NC_035098.1	25427669	.	G	C	.	.	MAF_INRAE=6.667;MAF_USDA=4.706
NC_035098.1	25427678	.	C	T	.	.	MAF_INRAE=31.646;MAF_USDA=16.393
NC_035098.1	25427770	.	G	T	.	.	MAF_INRAE=5.063;MAF_USDA=4.918
NC_035098.1	25427778	.	C	A	.	.	MAF_INRAE=5.063;MAF_USDA=4.918
NC_035098.1	25427909	.	A	G	.	.	MAF_USDA=2.083
NC_035098.1	25427942	.	A	G	.	.	MAF_USDA=2.083
NC_035098.1	25427963	.	G	T	.	.	MAF_INRAE=5.063;MAF_USDA=4.918
NC_035098.1	25428131	.	C	T	.	.	MAF_USDA=3.279
NC_035098.1	25428274	.	T	C	.	.	MAF_USDA=10.417
NC_035098.1	25428333	.	C	T	.	.	MAF_INRAE=5.833
NC_035098.1	25428448	.	T	G	.	.	MAF_USDA=2.459
NC_035098.1	25428492	.	G	A	.	.	MAF_INRAE=6.667;MAF_USDA=5.294
NC_035098.1	25428586	.	C	T	.	.	MAF_INRAE=3.797
NC_035098.1	25428590	.	A	G	.	.	MAF_USDA=11.176
NC_035098.1	25428897	.	G	T	.	.	MAF_USDA=10.588
NC_035098.1	25428930	.	T	G	.	.	MAF_INRAE=5.833
NC_035098.1	25428955	.	G	A	.	.	MAF_INRAE=13.333;MAF_USDA=10.588
NC_035098.1	25429033	.	G	T	.	.	MAF_INRAE=6.667;MAF_USDA=10.417
NC_035098.1	25429036	.	C	A	.	.	MAF_USDA=10.417
NC_035098.1	25429037	.	G	A	.	.	MAF_USDA=12.5
NC_035098.1	25429039	.	C	A	.	.	MAF_USDA=10.417
NC_035098.1	25429113	.	G	A	.	.	MAF_INRAE=47.468;MAF_USDA=28.235
NC_035098.1	25429185	.	A	G	.	.	MAF_INRAE=5.063;MAF_USDA=4.918
NC_035098.1	25429193	.	C	G	.	.	MAF_USDA=2.353
NC_035098.1	25429238	.	C	T	.	.	MAF_USDA=3.279
NC_035098.1	25429263	.	C	A	.	.	MAF_USDA=2.941
NC_035098.1	25429292	.	T	C	.	.	MAF_INRAE=2.5;MAF_USDA=15.294
NC_035098.1	25429404	.	G	T	.	.	MAF_USDA=2.459
NC_035098.1	25429492	.	C	A	.	.	MAF_USDA=1.639
NC_035098.1	25429555	.	C	T	.	.	MAF_INRAE=47.468;MAF_USDA=31.765
NC_035098.1	25429620	.	T	C	.	.	MAF_USDA=4.706
NC_035098.1	25429631	.	G	T	.	.	MAF_USDA=4.706
NC_035098.1	25429643	.	C	T	.	.	MAF_USDA=2.459
NC_035098.1	25429708	.	T	C	.	.	MAF_INRAE=6.962;MAF_USDA=4.706
NC_035098.1	25429772	.	T	C	.	.	MAF_USDA=4.098
NC_035098.1	25429808	.	G	A	.	.	MAF_INRAE=6.667
NC_035098.1	25429840	.	C	T	.	.	MAF_USDA=4.098
NC_035098.1	25429847	.	C	A	.	.	MAF_INRAE=5.0
NC_035098.1	25429897	.	G	A	.	.	MAF_USDA=4.098
NC_035098.1	25429942	.	G	A	.	.	MAF_INRAE=6.667;MAF_USDA=10.417
NC_035098.1	25429965	.	C	T	.	.	MAF_USDA=2.459
NC_035098.1	25430063	.	T	A	.	.	MAF_INRAE=7.5;MAF_USDA=6.557
NC_035098.1	25430066	.	C	A	.	.	MAF_INRAE=5.833
NC_035098.1	25430325	.	A	G	.	.	MAF_INRAE=29.114
NC_035098.1	25430340	.	T	A	.	.	MAF_INRAE=20.886;MAF_USDA=14.754
NC_035098.1	25430421	.	C	A	.	.	MAF_USDA=2.353
NC_035098.1	25430541	.	G	C	.	.	MAF_INRAE=6.667;MAF_USDA=2.459
NC_035098.1	25430563	.	A	C	.	.	MAF_USDA=2.941
NC_035098.1	25430607	.	A	G	.	.	MAF_INRAE=28.481;MAF_USDA=47.059
NC_035098.1	25430786	.	G	A	.	.	MAF_USDA=1.639
NC_035098.1	25430936	.	T	C	.	.	MAF_INRAE=30.38;MAF_USDA=43.529
NC_035098.1	25431105	.	G	T	.	.	MAF_USDA=3.279
NC_035098.1	25431230	.	C	T	.	.	MAF_USDA=3.529
NC_035098.1	25431242	.	A	G	.	.	MAF_USDA=1.639
NC_035098.1	25431268	.	C	T	.	.	MAF_INRAE=6.667;MAF_USDA=3.279
NC_035098.1	25431278	.	G	T	.	.	MAF_USDA=2.459
NC_035098.1	25431320	.	G	T	.	.	MAF_INRAE=50.0;MAF_USDA=33.529
NC_035098.1	25431598	.	A	C	.	.	MAF_USDA=1.176
NC_035098.1	25431599	.	G	A	.	.	MAF_USDA=1.765
NC_035098.1	25431737	.	C	T	.	.	MAF_INRAE=49.367;MAF_USDA=32.941
NC_035098.1	25431896	.	C	T	.	.	MAF_INRAE=10.0;MAF_USDA=16.471
NC_035098.1	25431941	.	C	T	.	.	MAF_USDA=2.459
NC_035098.1	25431981	.	C	T	.	.	MAF_INRAE=50.0;MAF_USDA=32.941
NC_035098.1	25432074	.	G	A	.	.	MAF_INRAE=10.0;MAF_USDA=15.476
NC_035098.1	25432175	.	T	C	.	.	MAF_INRAE=4.43;MAF_USDA=8.197
NC_035098.1	25432289	.	C	T	.	.	MAF_INRAE=18.354;MAF_USDA=16.471
NC_035098.1	25432355	.	G	T	.	.	MAF_INRAE=49.367;MAF_USDA=33.529
NC_035098.1	25432415	.	G	A	.	.	MAF_INRAE=10.833;MAF_USDA=15.294
NC_035098.1	25432476	.	G	T	.	.	MAF_INRAE=8.861;MAF_USDA=2.083
NC_035098.1	25432548	.	C	T	.	.	MAF_INRAE=49.367;MAF_USDA=34.706
NC_035098.1	25432709	.	G	A	.	.	MAF_INRAE=40.506;MAF_USDA=14.118
NC_035098.1	25432825	.	G	A	.	.	MAF_USDA=2.459
NC_035098.1	25432846	.	G	T	.	.	MAF_INRAE=8.861;MAF_USDA=1.765
NC_035098.1	25432906	.	G	A	.	.	MAF_USDA=2.5
NC_035098.1	25433044	.	G	A	.	.	MAF_INRAE=28.481;MAF_USDA=18.235
NC_035098.1	25433074	.	C	T	.	.	MAF_INRAE=49.367;MAF_USDA=38.235
NC_035098.1	25433075	.	G	A	.	.	MAF_INRAE=28.481;MAF_USDA=20.0
NC_035098.1	25433121	.	G	A	.	.	MAF_USDA=1.176
NC_035098.1	25433168	.	G	C	.	.	MAF_INRAE=29.114;MAF_USDA=17.647
NC_035098.1	25433237	.	A	T	.	.	MAF_USDA=4.706
NC_035098.1	25433255	.	A	G	.	.	MAF_INRAE=9.494;MAF_USDA=10.588
NC_035098.1	25433402	.	C	T	.	.	MAF_USDA=2.976
NC_035098.1	25433412	.	T	C	.	.	MAF_INRAE=6.962;MAF_USDA=3.333
NC_035098.1	25433427	.	T	C	.	.	MAF_INRAE=5.0;MAF_USDA=1.639
NC_035098.1	25433492	.	C	T	.	.	MAF_USDA=10.417
NC_035098.1	25433702	.	G	A	.	.	MAF_USDA=9.836
NC_035098.1	25434597	.	T	C	.	.	MAF_USDA=43.75
NC_035098.1	25434615	.	T	C	.	.	MAF_USDA=6.25
NC_035098.1	25434618	.	C	T	.	.	MAF_USDA=3.049
NC_035098.1	25434643	.	G	T	.	.	MAF_USDA=2.083
NC_035098.1	25434667	.	G	A	.	.	MAF_USDA=1.667
NC_035098.1	25434688	.	G	T	.	.	MAF_INRAE=10.0;MAF_USDA=6.25
NC_035098.1	25434717	.	G	T	.	.	MAF_INRAE=17.722;MAF_USDA=18.235
NC_035098.1	25434720	.	A	G	.	.	MAF_USDA=2.083
NC_035098.1	25434751	.	A	G	.	.	MAF_USDA=31.25
NC_035098.1	25434758	.	C	G	.	.	MAF_USDA=33.333
NC_035098.1	25434789	.	G	T	.	.	MAF_USDA=2.083
NC_035098.1	25434981	.	C	A	.	.	MAF_USDA=3.279
NC_035098.1	25435024	.	C	T	.	.	MAF_USDA=3.279
NC_035098.1	25435103	.	A	T	.	.	MAF_INRAE=8.861;MAF_USDA=2.353
NC_035098.1	25435234	.	C	A	.	.	MAF_USDA=4.706
NC_035098.1	25435251	.	C	A	.	.	MAF_INRAE=16.456;MAF_USDA=45.294
NC_035098.1	25435252	.	G	T	.	.	MAF_INRAE=1.667;MAF_USDA=1.765
NC_035098.1	25435296	.	T	C	.	.	MAF_INRAE=26.582;MAF_USDA=17.262
NC_035098.1	25435304	.	T	A	.	.	MAF_INRAE=5.0;MAF_USDA=1.639
NC_035098.1	25435306	.	C	T	.	.	MAF_INRAE=5.0;MAF_USDA=1.639
NC_035098.1	25435369	.	G	C	.	.	MAF_USDA=1.176
NC_035098.1	25435392	.	T	A	.	.	MAF_INRAE=6.962;MAF_USDA=29.412
NC_035098.1	25435440	.	A	C	.	.	MAF_USDA=3.279
NC_035098.1	25435456	.	A	T	.	.	MAF_INRAE=31.646;MAF_USDA=17.213
NC_035098.1	25435641	.	T	G	.	.	MAF_INRAE=39.873;MAF_USDA=44.706
NC_035098.1	25435681	.	G	T	.	.	MAF_INRAE=32.911;MAF_USDA=25.294
NC_035098.1	25435776	.	C	T	.	.	MAF_INRAE=5.063;MAF_USDA=4.098
NC_035098.1	25435785	.	T	C	.	.	MAF_INRAE=8.861;MAF_USDA=19.412
NC_035098.1	25435806	.	C	T	.	.	MAF_INRAE=34.177;MAF_USDA=46.471
NC_035098.1	25435808	.	G	A	.	.	MAF_USDA=8.197
NC_035098.1	25435839	.	G	A	.	.	MAF_USDA=4.098
NC_035098.1	25436043	.	C	T	.	.	MAF_INRAE=32.911;MAF_USDA=17.647
NC_035098.1	25436087	.	G	A	.	.	MAF_INRAE=6.962;MAF_USDA=3.279
NC_035098.1	25436135	.	T	C	.	.	MAF_USDA=12.353
NC_035098.1	25436136	.	G	T	.	.	MAF_USDA=12.353
NC_035098.1	25436137	.	A	T	.	.	MAF_USDA=12.353
NC_035098.1	25436259	.	G	A	.	.	MAF_INRAE=6.329;MAF_USDA=7.647
NC_035098.1	25436291	.	T	C	.	.	MAF_INRAE=25.949;MAF_USDA=9.016
NC_035098.1	25436315	.	C	T	.	.	MAF_INRAE=10.833;MAF_USDA=2.941
NC_035098.1	25436316	.	T	A	.	.	MAF_INRAE=8.861;MAF_USDA=2.353
NC_035098.1	25436390	.	A	C	.	.	MAF_USDA=3.529
NC_035098.1	25436400	.	C	G	.	.	MAF_INRAE=9.494;MAF_USDA=9.412
NC_035098.1	25436470	.	T	A	.	.	MAF_INRAE=8.861;MAF_USDA=2.353
NC_035098.1	25436622	.	G	A	.	.	MAF_USDA=6.471
NC_035098.1	25436627	.	A	G	.	.	MAF_INRAE=8.861;MAF_USDA=1.765
NC_035098.1	25436643	.	G	T	.	.	MAF_INRAE=45.57;MAF_USDA=45.294
NC_035098.1	25436744	.	T	C	.	.	MAF_USDA=10.417
NC_035098.1	25436881	.	G	T	.	.	MAF_INRAE=13.291;MAF_USDA=5.0
NC_035098.1	25436899	.	G	A	.	.	MAF_USDA=6.25
NC_035098.1	25436900	.	C	A	.	.	MAF_USDA=6.25
NC_035098.1	25436922	.	C	A	.	.	MAF_USDA=3.529
NC_035098.1	25436941	.	T	G	.	.	MAF_INRAE=6.667;MAF_USDA=9.016
NC_035098.1	25436943	.	A	T	.	.	MAF_USDA=3.529
NC_035098.1	25436946	.	T	C	.	.	MAF_USDA=3.529
NC_035098.1	25436958	.	T	A	.	.	MAF_USDA=3.529
NC_035098.1	25436960	.	C	T	.	.	MAF_USDA=2.941
NC_035098.1	25436976	.	G	A	.	.	MAF_INRAE=10.833;MAF_USDA=11.31
NC_035098.1	25436987	.	C	A	.	.	MAF_INRAE=6.667;MAF_USDA=8.333
NC_035098.1	25437057	.	T	C	.	.	MAF_USDA=4.098
NC_035098.1	25437104	.	T	C	.	.	MAF_INRAE=5.833
NC_035098.1	25437123	.	A	G	.	.	MAF_USDA=2.459
NC_035098.1	25437127	.	G	C	.	.	MAF_INRAE=8.861;MAF_USDA=1.765
NC_035098.1	25437156	.	G	T	.	.	MAF_INRAE=2.5
NC_035098.1	25437159	.	G	T	.	.	MAF_INRAE=2.5
NC_035098.1	25437179	.	A	G	.	.	MAF_INRAE=3.333
NC_035098.1	25437186	.	C	T	.	.	MAF_INRAE=3.333
NC_035098.1	25437187	.	A	G	.	.	MAF_INRAE=3.333
NC_035098.1	25437209	.	G	A	.	.	MAF_USDA=4.098
NC_035098.1	25437247	.	A	T	.	.	MAF_INRAE=9.494;MAF_USDA=11.176
NC_035098.1	25437249	.	T	A	.	.	MAF_INRAE=4.167;MAF_USDA=13.529
NC_035098.1	25437282	.	C	A	.	.	MAF_USDA=3.279
NC_035098.1	25437296	.	C	T,G	.	.	MAF_INRAE=5.833;MAF_USDA=2.459
NC_035098.1	25437309	.	A	G	.	.	MAF_USDA=2.459
NC_035098.1	25437318	.	T	C	.	.	MAF_INRAE=8.861;MAF_USDA=4.167
NC_035098.1	25437325	.	C	T	.	.	MAF_USDA=4.918
NC_035098.1	25437349	.	G	A	.	.	MAF_USDA=4.098
NC_035098.1	25437360	.	G	T	.	.	MAF_INRAE=5.063;MAF_USDA=4.098
NC_035098.1	25437404	.	C	G	.	.	MAF_USDA=2.459
NC_035098.1	25437414	.	T	C	.	.	MAF_INRAE=6.667;MAF_USDA=2.459
NC_035098.1	25437538	.	T	A	.	.	MAF_USDA=50.0
NC_035098.1	25437539	.	C	T	.	.	MAF_INRAE=10.833;MAF_USDA=4.098
NC_035098.1	25437578	.	C	T	.	.	MAF_INRAE=5.063;MAF_USDA=4.918
NC_035098.1	25437617	.	C	A	.	.	MAF_INRAE=25.949;MAF_USDA=8.197
NC_035098.1	25437623	.	C	A	.	.	MAF_INRAE=25.949;MAF_USDA=8.197
NC_035098.1	25437684	.	C	T	.	.	MAF_INRAE=10.759;MAF_USDA=8.824
NC_035098.1	25437744	.	G	A	.	.	MAF_INRAE=6.962;MAF_USDA=12.941
NC_035098.1	25437757	.	C	T	.	.	MAF_INRAE=33.544;MAF_USDA=20.588
NC_035098.1	25437767	.	T	C	.	.	MAF_INRAE=25.949;MAF_USDA=14.754
NC_035098.1	25437791	.	A	G	.	.	MAF_INRAE=10.127;MAF_USDA=19.412
NC_035098.1	25437803	.	C	T	.	.	MAF_INRAE=10.127;MAF_USDA=19.412
NC_035098.1	25437814	.	C	T	.	.	MAF_INRAE=25.949;MAF_USDA=9.836
NC_035098.1	25437823	.	T	C	.	.	MAF_INRAE=10.127;MAF_USDA=22.892
NC_035098.1	25437861	.	A	G	.	.	MAF_INRAE=44.937;MAF_USDA=45.181
NC_035098.1	25437935	.	C	A	.	.	MAF_INRAE=34.81;MAF_USDA=31.176
NC_035098.1	25438055	.	G	A	.	.	MAF_INRAE=45.57;MAF_USDA=44.706
NC_035098.1	25438147	.	C	T	.	.	MAF_INRAE=46.835;MAF_USDA=44.118
NC_035098.1	25438160	.	T	A	.	.	MAF_INRAE=5.696;MAF_USDA=16.471
NC_035098.1	25438212	.	T	C	.	.	MAF_INRAE=2.5
NC_035098.1	25438234	.	T	G	.	.	MAF_USDA=4.098
NC_035098.1	25438240	.	T	C	.	.	MAF_USDA=2.459
NC_035098.1	25438322	.	G	A	.	.	MAF_USDA=2.941
NC_035098.1	25438364	.	T	G	.	.	MAF_USDA=4.098
NC_035098.1	25438901	.	C	A	.	.	MAF_INRAE=10.759
NC_035098.1	25439010	.	G	A	.	.	MAF_USDA=1.639
NC_035098.1	25439261	.	G	A	.	.	MAF_INRAE=10.127;MAF_USDA=18.824
NC_035098.1	25439271	.	C	T	.	.	MAF_INRAE=12.025;MAF_USDA=12.353
NC_035098.1	25439272	.	G	A	.	.	MAF_USDA=5.882
NC_035098.1	25439335	.	T	G	.	.	MAF_INRAE=29.747;MAF_USDA=35.294
NC_035098.1	25439379	.	G	A	.	.	MAF_INRAE=25.949;MAF_USDA=11.176
NC_035098.1	25439450	.	G	A	.	.	MAF_INRAE=6.667;MAF_USDA=4.118
NC_035098.1	25439588	.	C	T	.	.	MAF_INRAE=25.949;MAF_USDA=11.176
NC_035098.1	25439704	.	A	G	.	.	MAF_INRAE=10.759;MAF_USDA=18.824
NC_035098.1	25439761	.	G	A	.	.	MAF_USDA=2.459
NC_035098.1	25439821	.	G	A	.	.	MAF_INRAE=5.063;MAF_USDA=5.738
NC_035098.1	25439836	.	G	A	.	.	MAF_INRAE=10.127;MAF_USDA=18.235
NC_035098.1	25439996	.	T	A	.	.	MAF_USDA=4.118
NC_035098.1	25440051	.	G	C	.	.	MAF_INRAE=36.667
NC_035098.1	25440058	.	G	C	.	.	MAF_INRAE=36.667
NC_035098.1	25440059	.	G	C	.	.	MAF_INRAE=36.667
NC_035098.1	25440060	.	G	C	.	.	MAF_INRAE=36.667
NC_035098.1	25440067	.	G	C	.	.	MAF_INRAE=36.667
NC_035098.1	25440128	.	C	A	.	.	MAF_INRAE=9.494;MAF_USDA=14.583
NC_035098.1	25440187	.	C	T	.	.	MAF_INRAE=29.747;MAF_USDA=40.0
NC_035098.1	25440270	.	G	A	.	.	MAF_USDA=4.098
NC_035098.1	25440277	.	G	C	.	.	MAF_INRAE=26.582;MAF_USDA=11.176
NC_035098.1	25440284	.	A	G	.	.	MAF_INRAE=37.975;MAF_USDA=37.647
NC_035098.1	25440342	.	G	C	.	.	MAF_INRAE=19.62;MAF_USDA=27.059
NC_035098.1	25440439	.	T	C	.	.	MAF_INRAE=48.734;MAF_USDA=35.294
NC_035098.1	25440565	.	G	A	.	.	MAF_INRAE=19.62;MAF_USDA=24.118
NC_035098.1	25440674	.	G	A	.	.	MAF_USDA=4.098
NC_035098.1	25440744	.	A	G	.	.	MAF_INRAE=8.861;MAF_USDA=1.765
NC_035098.1	25440887	.	C	G	.	.	MAF_INRAE=6.962;MAF_USDA=6.471
NC_035098.1	25441124	.	A	G	.	.	MAF_INRAE=8.861;MAF_USDA=4.706
NC_035098.1	25441142	.	T	C	.	.	MAF_INRAE=37.342;MAF_USDA=49.412
NC_035098.1	25441199	.	C	A	.	.	MAF_USDA=1.639
NC_035098.1	25441255	.	A	T	.	.	MAF_INRAE=25.949;MAF_USDA=9.836
NC_035098.1	25441364	.	T	A	.	.	MAF_USDA=4.098
NC_035098.1	25441389	.	A	G	.	.	MAF_INRAE=8.861;MAF_USDA=7.647
NC_035098.1	25441520	.	C	T	.	.	MAF_USDA=3.279
NC_035098.1	25441540	.	C	A	.	.	MAF_INRAE=30.38;MAF_USDA=43.529
NC_035098.1	25441639	.	C	T	.	.	MAF_USDA=4.098
NC_035098.1	25441706	.	C	T	.	.	MAF_USDA=2.941
NC_035098.1	25441913	.	C	T	.	.	MAF_USDA=2.941
NC_035098.1	25441935	.	A	G	.	.	MAF_USDA=2.459
NC_035098.1	25441982	.	A	T	.	.	MAF_USDA=2.459
NC_035098.1	25442032	.	A	C	.	.	MAF_INRAE=5.063;MAF_USDA=4.918
NC_035098.1	25442043	.	A	T	.	.	MAF_USDA=3.279
NC_035098.1	25442230	.	C	G	.	.	MAF_USDA=2.941
NC_035098.1	25442305	.	C	T	.	.	MAF_INRAE=5.063
NC_035098.1	25442306	.	T	A	.	.	MAF_INRAE=3.333
NC_035098.1	25442340	.	C	T	.	.	MAF_USDA=4.098
NC_035098.1	25442420	.	A	T	.	.	MAF_INRAE=15.833;MAF_USDA=2.083
NC_035098.1	25442440	.	G	T	.	.	MAF_INRAE=2.532;MAF_USDA=1.639
NC_035098.1	25442537	.	G	C	.	.	MAF_INRAE=6.667;MAF_USDA=5.882
NC_035098.1	25442608	.	A	T	.	.	MAF_USDA=3.529
NC_035098.1	25442609	.	C	T	.	.	MAF_INRAE=26.582;MAF_USDA=10.588
NC_035098.1	25442616	.	G	T	.	.	MAF_USDA=3.529
NC_035098.1	25442621	.	T	A	.	.	MAF_INRAE=22.152;MAF_USDA=5.294
NC_035098.1	25442631	.	T	C	.	.	MAF_INRAE=5.833;MAF_USDA=10.417
NC_035098.1	25442639	.	T	A	.	.	MAF_USDA=2.381
NC_035098.1	25442645	.	G	T	.	.	MAF_INRAE=5.833
NC_035098.1	25442647	.	G	A	.	.	MAF_INRAE=4.167
NC_035098.1	25442648	.	T	C	.	.	MAF_USDA=2.381
NC_035098.1	25442662	.	C	G	.	.	MAF_INRAE=4.167;MAF_USDA=6.25
NC_035098.1	25442668	.	A	C	.	.	MAF_INRAE=4.167;MAF_USDA=8.333
NC_035098.1	25442673	.	T	C	.	.	MAF_USDA=4.167
NC_035098.1	25442674	.	A	T	.	.	MAF_USDA=1.667
NC_035098.1	25442685	.	C	A	.	.	MAF_USDA=1.667
NC_035098.1	25442795	.	C	T	.	.	MAF_INRAE=6.667;MAF_USDA=5.882
NC_035098.1	25442860	.	A	T	.	.	MAF_INRAE=6.667;MAF_USDA=22.917
NC_035098.1	25443087	.	T	G	.	.	MAF_INRAE=5.833;MAF_USDA=6.471
NC_035098.1	25443150	.	G	A	.	.	MAF_USDA=3.279
NC_035098.1	25443245	.	A	C	.	.	MAF_USDA=2.459
NC_035098.1	25443384	.	C	T	.	.	MAF_INRAE=2.5;MAF_USDA=4.918
NC_035098.1	25443539	.	A	G	.	.	MAF_USDA=9.016
NC_035098.1	25443575	.	T	C	.	.	MAF_USDA=4.098
NC_035098.1	25443587	.	A	G	.	.	MAF_USDA=27.083
NC_035098.1	25443595	.	C	T	.	.	MAF_USDA=26.471
NC_035098.1	25443708	.	A	G	.	.	MAF_INRAE=3.165
NC_035098.1	25443719	.	T	C	.	.	MAF_INRAE=1.899
NC_035098.1	25443731	.	G	A	.	.	MAF_INRAE=2.632
NC_035098.1	25443767	.	C	T	.	.	MAF_INRAE=3.797
NC_035098.1	25444235	.	G	C	.	.	MAF_USDA=8.333
NC_035098.1	25444247	.	G	A	.	.	MAF_INRAE=10.833;MAF_USDA=5.294
NC_035098.1	25444374	.	A	T	.	.	MAF_USDA=2.941
NC_035098.1	25444405	.	C	A	.	.	MAF_INRAE=2.532
NC_035098.1	25444468	.	G	T	.	.	MAF_INRAE=9.494;MAF_USDA=12.5
NC_035098.1	25444525	.	A	G	.	.	MAF_USDA=12.941
NC_035098.1	25444590	.	G	T	.	.	MAF_INRAE=5.833;MAF_USDA=5.882
NC_035098.1	25444609	.	T	G	.	.	MAF_USDA=2.083
NC_035098.1	25444760	.	G	A	.	.	MAF_USDA=1.639
NC_035098.1	25444906	.	G	A	.	.	MAF_INRAE=6.962;MAF_USDA=6.471
NC_035098.1	25444966	.	C	A	.	.	MAF_USDA=4.098
NC_035098.1	25445034	.	A	T	.	.	MAF_INRAE=10.759;MAF_USDA=4.098
NC_035098.1	25445080	.	G	A	.	.	MAF_USDA=2.941
NC_035098.1	25445089	.	C	T	.	.	MAF_INRAE=36.709;MAF_USDA=14.118
NC_035098.1	25445123	.	A	G	.	.	MAF_INRAE=6.962;MAF_USDA=10.588
NC_035098.1	25445280	.	C	G	.	.	MAF_INRAE=6.667;MAF_USDA=6.471
NC_035098.1	25445376	.	C	T	.	.	MAF_USDA=2.459
NC_035098.1	25445404	.	G	A	.	.	MAF_USDA=14.118
NC_035098.1	25445423	.	A	T	.	.	MAF_INRAE=43.671;MAF_USDA=43.529
NC_035098.1	25445444	.	A	C	.	.	MAF_INRAE=28.481;MAF_USDA=21.176
NC_035098.1	25445495	.	A	G	.	.	MAF_INRAE=43.671;MAF_USDA=45.294
NC_035098.1	25445521	.	T	A	.	.	MAF_INRAE=13.291;MAF_USDA=7.059
NC_035098.1	25445528	.	G	A	.	.	MAF_USDA=4.098
NC_035098.1	25445599	.	G	A	.	.	MAF_INRAE=6.667
NC_035098.1	25445641	.	T	A	.	.	MAF_USDA=1.639
NC_035098.1	25445728	.	A	C	.	.	MAF_INRAE=15.823;MAF_USDA=8.929
NC_035098.1	25445731	.	G	T	.	.	MAF_INRAE=17.5;MAF_USDA=12.5
NC_035098.1	25445739	.	A	C	.	.	MAF_INRAE=17.5;MAF_USDA=12.5
NC_035098.1	25445740	.	A	C	.	.	MAF_USDA=14.167
NC_035098.1	25445750	.	T	A	.	.	MAF_USDA=30.0
NC_035098.1	25445753	.	G	A	.	.	MAF_USDA=2.083
NC_035098.1	25445818	.	A	C	.	.	MAF_USDA=3.279
NC_035098.1	25445843	.	G	A	.	.	MAF_INRAE=5.0
NC_035098.1	25445923	.	G	A	.	.	MAF_INRAE=6.667;MAF_USDA=5.294
NC_035098.1	25445969	.	G	C	.	.	MAF_USDA=1.639
NC_035098.1	25445993	.	T	G	.	.	MAF_USDA=6.471
NC_035098.1	25446033	.	G	T	.	.	MAF_USDA=1.639
NC_035098.1	25446053	.	T	G	.	.	MAF_USDA=2.459
NC_035098.1	25446108	.	A	C	.	.	MAF_USDA=33.537
NC_035098.1	25446109	.	G	T	.	.	MAF_USDA=5.172
NC_035098.1	25446120	.	G	A	.	.	MAF_USDA=1.724
NC_035098.1	25446327	.	T	C	.	.	MAF_INRAE=10.0;MAF_USDA=5.488
NC_035098.1	25446354	.	T	A	.	.	MAF_USDA=3.279
NC_035098.1	25446427	.	C	T	.	.	MAF_USDA=2.5
NC_035098.1	25446463	.	A	G	.	.	MAF_INRAE=6.667;MAF_USDA=4.762
NC_035098.1	25446489	.	C	G	.	.	MAF_INRAE=32.5
NC_035098.1	25446510	.	A	G	.	.	MAF_INRAE=39.241;MAF_USDA=47.647
NC_035098.1	25446591	.	T	C	.	.	MAF_INRAE=7.5;MAF_USDA=7.647
NC_035098.1	25446613	.	C	T	.	.	MAF_USDA=4.098
NC_035098.1	25446631	.	G	A	.	.	MAF_USDA=1.639
NC_035098.1	25446678	.	C	A	.	.	MAF_INRAE=19.62;MAF_USDA=18.235
NC_035098.1	25446748	.	C	A	.	.	MAF_USDA=4.098
NC_035098.1	25446765	.	C	T	.	.	MAF_INRAE=6.667;MAF_USDA=5.294
NC_035098.1	25446776	.	C	A	.	.	MAF_INRAE=34.177;MAF_USDA=20.0
NC_035098.1	25446821	.	T	C	.	.	MAF_USDA=4.098
NC_035098.1	25446824	.	T	C	.	.	MAF_INRAE=2.5;MAF_USDA=3.279
NC_035098.1	25446825	.	C	T	.	.	MAF_USDA=4.098
NC_035098.1	25446827	.	C	T	.	.	MAF_USDA=4.098
NC_035098.1	25446858	.	C	T	.	.	MAF_USDA=4.098
NC_035098.1	25446899	.	A	G	.	.	MAF_USDA=1.667
NC_035098.1	25446908	.	C	T	.	.	MAF_INRAE=34.177;MAF_USDA=18.824
NC_035098.1	25446920	.	C	A	.	.	MAF_INRAE=6.667;MAF_USDA=5.294
NC_035098.1	25447022	.	T	C	.	.	MAF_INRAE=6.667;MAF_USDA=7.647
NC_035098.1	25447092	.	C	A	.	.	MAF_INRAE=9.494;MAF_USDA=11.176
NC_035098.1	25447100	.	T	C	.	.	MAF_INRAE=6.667;MAF_USDA=3.279
NC_035098.1	25447101	.	C	T	.	.	MAF_INRAE=6.667;MAF_USDA=3.279
NC_035098.1	25447163	.	T	A	.	.	MAF_INRAE=6.667;MAF_USDA=8.235
NC_035098.1	25447172	.	C	G	.	.	MAF_INRAE=9.494;MAF_USDA=11.176
NC_035098.1	25447243	.	G	A	.	.	MAF_USDA=4.098
NC_035098.1	25447257	.	T	C	.	.	MAF_INRAE=6.667;MAF_USDA=7.059
NC_035098.1	25447324	.	C	T	.	.	MAF_INRAE=6.667;MAF_USDA=8.235
NC_035098.1	25447434	.	C	T	.	.	MAF_USDA=10.417
NC_035098.1	25447489	.	C	A	.	.	MAF_INRAE=24.684;MAF_USDA=9.016
NC_035098.1	25447494	.	G	T	.	.	MAF_USDA=5.294
NC_035098.1	25447577	.	C	A	.	.	MAF_USDA=3.279
NC_035098.1	25447624	.	G	A	.	.	MAF_INRAE=6.667;MAF_USDA=9.412
NC_035098.1	25447655	.	T	C	.	.	MAF_INRAE=6.667;MAF_USDA=8.235
NC_035098.1	25447686	.	G	T	.	.	MAF_INRAE=6.667;MAF_USDA=8.824
NC_035098.1	25447700	.	A	C	.	.	MAF_INRAE=6.667;MAF_USDA=8.235
NC_035098.1	25447741	.	A	T	.	.	MAF_USDA=5.882
NC_035098.1	25447756	.	C	A	.	.	MAF_USDA=4.098
NC_035098.1	25447769	.	C	T	.	.	MAF_INRAE=6.667;MAF_USDA=8.824
NC_035098.1	25447834	.	T	C	.	.	MAF_INRAE=25.316;MAF_USDA=10.0
NC_035098.1	25447970	.	C	A	.	.	MAF_INRAE=6.962;MAF_USDA=11.765
NC_035098.1	25447977	.	A	G	.	.	MAF_USDA=12.353
NC_035098.1	25447984	.	A	G	.	.	MAF_INRAE=6.667;MAF_USDA=7.647
NC_035098.1	25448013	.	A	G	.	.	MAF_USDA=12.353
NC_035098.1	25448054	.	G	C	.	.	MAF_INRAE=34.177;MAF_USDA=31.176
NC_035098.1	25448086	.	C	G	.	.	MAF_INRAE=6.667;MAF_USDA=7.059
NC_035098.1	25448110	.	C	T	.	.	MAF_INRAE=25.949;MAF_USDA=3.279
NC_035098.1	25448124	.	G	A	.	.	MAF_USDA=2.459
NC_035098.1	25448134	.	C	G	.	.	MAF_INRAE=44.304;MAF_USDA=42.353
NC_035098.1	25448136	.	G	C	.	.	MAF_INRAE=15.0;MAF_USDA=17.647
NC_035098.1	25448139	.	A	T	.	.	MAF_INRAE=5.833;MAF_USDA=10.656
NC_035098.1	25448386	.	A	T	.	.	MAF_INRAE=6.667;MAF_USDA=8.235
NC_035098.1	25448446	.	G	A	.	.	MAF_INRAE=12.025;MAF_USDA=4.118
NC_035098.1	25448474	.	C	T	.	.	MAF_INRAE=6.667;MAF_USDA=9.412
NC_035098.1	25448483	.	T	A	.	.	MAF_INRAE=6.667;MAF_USDA=10.417
NC_035098.1	25448567	.	G	A	.	.	MAF_INRAE=8.861;MAF_USDA=2.941
NC_035098.1	25448623	.	C	A	.	.	MAF_INRAE=6.667;MAF_USDA=4.706
NC_035098.1	25448674	.	G	A	.	.	MAF_INRAE=25.316;MAF_USDA=10.0
NC_035098.1	25448681	.	A	C	.	.	MAF_USDA=3.279
NC_035098.1	25448757	.	C	A	.	.	MAF_INRAE=6.667;MAF_USDA=9.412
NC_035098.1	25448766	.	G	C	.	.	MAF_INRAE=6.667;MAF_USDA=9.412
NC_035098.1	25448785	.	G	C	.	.	MAF_INRAE=6.667
NC_035098.1	25448789	.	T	C	.	.	MAF_USDA=10.417
NC_035098.1	25448792	.	T	C	.	.	MAF_USDA=10.417
NC_035098.1	25448793	.	A	C	.	.	MAF_USDA=10.417
NC_035098.1	25448794	.	T	A	.	.	MAF_USDA=10.417
NC_035098.1	25448889	.	T	C	.	.	MAF_USDA=3.279
NC_035098.1	25448971	.	C	G	.	.	MAF_USDA=3.279
NC_035098.1	25449039	.	G	A	.	.	MAF_USDA=5.882
NC_035098.1	25449112	.	C	T	.	.	MAF_INRAE=6.667;MAF_USDA=8.824
NC_035098.1	25449128	.	T	A	.	.	MAF_INRAE=13.291;MAF_USDA=3.529
NC_035098.1	25449130	.	A	C	.	.	MAF_INRAE=34.81;MAF_USDA=18.824
NC_035098.1	25449132	.	T	C	.	.	MAF_INRAE=6.667;MAF_USDA=8.824
NC_035098.1	25449172	.	C	A	.	.	MAF_INRAE=6.667;MAF_USDA=8.235
NC_035098.1	25449286	.	C	A	.	.	MAF_USDA=2.459
NC_035098.1	25449362	.	C	T	.	.	MAF_USDA=1.639
NC_035098.1	25449363	.	A	T	.	.	MAF_INRAE=34.177;MAF_USDA=22.941
NC_035098.1	25449378	.	C	A	.	.	MAF_INRAE=6.667;MAF_USDA=8.235
NC_035098.1	25449406	.	C	A	.	.	MAF_INRAE=5.833;MAF_USDA=5.294
NC_035098.1	25449426	.	C	T	.	.	MAF_USDA=3.279
NC_035098.1	25449474	.	A	G	.	.	MAF_USDA=2.459
NC_035098.1	25449576	.	A	C	.	.	MAF_INRAE=6.667;MAF_USDA=10.417
NC_035098.1	25449616	.	G	A	.	.	MAF_USDA=3.529
NC_035098.1	25449633	.	A	T	.	.	MAF_INRAE=34.81;MAF_USDA=21.176
NC_035098.1	25449646	.	C	T	.	.	MAF_INRAE=8.861;MAF_USDA=2.083
NC_035098.1	25449648	.	G	C	.	.	MAF_USDA=1.639
NC_035098.1	25449697	.	C	T	.	.	MAF_INRAE=6.667;MAF_USDA=5.294
NC_035098.1	25449721	.	G	T	.	.	MAF_INRAE=2.5;MAF_USDA=3.279
NC_035098.1	25449743	.	A	G	.	.	MAF_INRAE=6.667;MAF_USDA=5.882
NC_035098.1	25449758	.	A	G	.	.	MAF_INRAE=40.506;MAF_USDA=31.765
NC_035098.1	25449788	.	C	G	.	.	MAF_INRAE=6.667;MAF_USDA=7.059
NC_035098.1	25449852	.	A	G	.	.	MAF_INRAE=6.667;MAF_USDA=7.647
NC_035098.1	25449860	.	C	T	.	.	MAF_INRAE=34.81;MAF_USDA=21.765
NC_035098.1	25449890	.	G	A	.	.	MAF_INRAE=25.316;MAF_USDA=3.279
NC_035098.1	25450002	.	C	A	.	.	MAF_USDA=1.639
NC_035098.1	25450012	.	C	T	.	.	MAF_USDA=3.529
NC_035098.1	25450041	.	G	C	.	.	MAF_INRAE=40.506
NC_035098.1	25450053	.	T	C	.	.	MAF_USDA=1.639
NC_035098.1	25450068	.	C	T	.	.	MAF_INRAE=6.667;MAF_USDA=5.294
NC_035098.1	25450145	.	T	G	.	.	MAF_USDA=1.639
NC_035098.1	25450215	.	C	T	.	.	MAF_INRAE=35.443;MAF_USDA=22.353
NC_035098.1	25450269	.	A	G	.	.	MAF_USDA=3.279
NC_035098.1	25450270	.	T	C	.	.	MAF_INRAE=40.506;MAF_USDA=18.75
NC_035098.1	25450275	.	C	T	.	.	MAF_INRAE=40.506;MAF_USDA=20.833
NC_035098.1	25450324	.	C	A	.	.	MAF_INRAE=35.443;MAF_USDA=22.353
NC_035098.1	25450391	.	G	A	.	.	MAF_USDA=2.459
NC_035098.1	25450408	.	A	T	.	.	MAF_INRAE=39.873;MAF_USDA=30.588
NC_035098.1	25450421	.	C	A	.	.	MAF_USDA=2.353
NC_035098.1	25450454	.	C	T	.	.	MAF_INRAE=35.443;MAF_USDA=22.353
NC_035098.1	25450554	.	G	A	.	.	MAF_INRAE=8.861;MAF_USDA=4.167
NC_035098.1	25450561	.	A	G	.	.	MAF_INRAE=47.368;MAF_USDA=49.412
NC_035098.1	25450570	.	A	T	.	.	MAF_INRAE=10.526;MAF_USDA=22.353
NC_035098.1	25450587	.	T	G	.	.	MAF_INRAE=10.526;MAF_USDA=22.941
NC_035098.1	25450819	.	C	G	.	.	MAF_INRAE=6.667;MAF_USDA=5.294
NC_035098.1	25450855	.	G	T	.	.	MAF_INRAE=6.667;MAF_USDA=4.706
NC_035098.1	25450867	.	C	T	.	.	MAF_INRAE=35.443;MAF_USDA=21.765
NC_035098.1	25450885	.	C	T	.	.	MAF_INRAE=6.667;MAF_USDA=3.279
NC_035098.1	25451036	.	C	G	.	.	MAF_INRAE=40.506;MAF_USDA=31.176
NC_035098.1	25451192	.	A	C	.	.	MAF_USDA=2.941
NC_035098.1	25451315	.	C	T	.	.	MAF_USDA=1.639
NC_035098.1	25451442	.	C	A	.	.	MAF_INRAE=6.667;MAF_USDA=7.059
NC_035098.1	25451472	.	C	T	.	.	MAF_INRAE=6.667;MAF_USDA=4.118
NC_035098.1	25451551	.	T	G	.	.	MAF_INRAE=50.0;MAF_USDA=25.882
NC_035098.1	25451587	.	A	T	.	.	MAF_INRAE=50.0;MAF_USDA=35.294
NC_035098.1	25451660	.	T	G	.	.	MAF_INRAE=25.316;MAF_USDA=7.377
NC_035098.1	25451694	.	T	A	.	.	MAF_USDA=5.738
NC_035098.1	25451695	.	A	T	.	.	MAF_INRAE=8.861;MAF_USDA=2.353
NC_035098.1	25451759	.	G	A	.	.	MAF_USDA=8.333
NC_035098.1	25451760	.	G	A	.	.	MAF_USDA=8.333
NC_035098.1	25451763	.	A	T	.	.	MAF_INRAE=10.833;MAF_USDA=8.333
NC_035098.1	25451843	.	C	T	.	.	MAF_USDA=3.279
NC_035098.1	25451917	.	C	A	.	.	MAF_USDA=2.459
NC_035098.1	25452027	.	A	G	.	.	MAF_INRAE=40.506;MAF_USDA=25.882
NC_035098.1	25452110	.	C	A	.	.	MAF_USDA=10.0
NC_035098.1	25452111	.	G	A	.	.	MAF_USDA=6.557
NC_035098.1	25452126	.	A	G	.	.	MAF_INRAE=39.241;MAF_USDA=24.118
NC_035098.1	25452131	.	G	A	.	.	MAF_INRAE=12.025;MAF_USDA=3.279
NC_035098.1	25452227	.	G	T	.	.	MAF_INRAE=2.5;MAF_USDA=3.279
NC_035098.1	25452228	.	A	T	.	.	MAF_INRAE=2.5;MAF_USDA=3.279
NC_035098.1	25452386	.	A	C	.	.	MAF_USDA=1.639
NC_035098.1	25452387	.	C	A	.	.	MAF_USDA=1.639
NC_035098.1	25452404	.	G	A	.	.	MAF_INRAE=6.667
NC_035098.1	25452417	.	G	T	.	.	MAF_INRAE=12.025;MAF_USDA=2.353
NC_035098.1	25452422	.	G	T	.	.	MAF_INRAE=6.667;MAF_USDA=5.294
NC_035098.1	25452525	.	C	T	.	.	MAF_INRAE=49.367;MAF_USDA=21.765
NC_035098.1	25452764	.	G	T	.	.	MAF_INRAE=6.667;MAF_USDA=3.279
NC_035098.1	25452799	.	G	A	.	.	MAF_INRAE=43.038;MAF_USDA=45.082
NC_035098.1	25452881	.	T	A	.	.	MAF_INRAE=10.833
NC_035098.1	25453067	.	T	G	.	.	MAF_INRAE=1.667
NC_035098.1	25453069	.	C	G	.	.	MAF_INRAE=38.608;MAF_USDA=13.529
NC_035098.1	25453093	.	C	G	.	.	MAF_INRAE=5.063;MAF_USDA=5.738
NC_035098.1	25453139	.	T	A	.	.	MAF_INRAE=39.873;MAF_USDA=20.588
NC_035098.1	25453159	.	C	T	.	.	MAF_INRAE=6.667;MAF_USDA=4.706
NC_035098.1	25453174	.	T	C	.	.	MAF_INRAE=44.937;MAF_USDA=27.647
NC_035098.1	25453175	.	G	A	.	.	MAF_INRAE=6.667;MAF_USDA=4.706
NC_035098.1	25453178	.	T	C	.	.	MAF_USDA=12.353
NC_035098.1	25453218	.	G	A	.	.	MAF_INRAE=40.506;MAF_USDA=21.176
NC_035098.1	25453223	.	A	T	.	.	MAF_INRAE=40.833
NC_035098.1	25453342	.	A	G	.	.	MAF_INRAE=45.57;MAF_USDA=30.588
NC_035098.1	25453588	.	A	C	.	.	MAF_INRAE=26.316;MAF_USDA=13.529
NC_035098.1	25453671	.	G	A	.	.	MAF_USDA=3.279
NC_035098.1	25453681	.	A	T	.	.	MAF_INRAE=40.506;MAF_USDA=20.588
NC_035098.1	25453684	.	T	A	.	.	MAF_USDA=2.459
NC_035098.1	25453700	.	G	T	.	.	MAF_INRAE=36.842
NC_035098.1	25453795	.	G	A	.	.	MAF_USDA=3.279
NC_035098.1	25453852	.	C	T	.	.	MAF_INRAE=46.203;MAF_USDA=28.235
NC_035098.1	25453906	.	G	A	.	.	MAF_INRAE=45.57;MAF_USDA=30.0
NC_035098.1	25453965	.	C	A	.	.	MAF_USDA=3.279
NC_035098.1	25453979	.	C	A	.	.	MAF_USDA=7.059
NC_035098.1	25454029	.	T	C	.	.	MAF_USDA=16.667
NC_035098.1	25454181	.	G	A	.	.	MAF_USDA=3.529
NC_035098.1	25454204	.	G	A	.	.	MAF_INRAE=6.667;MAF_USDA=4.706
NC_035098.1	25454256	.	C	T	.	.	MAF_USDA=3.529
NC_035098.1	25454257	.	G	A	.	.	MAF_INRAE=45.57;MAF_USDA=30.0
NC_035098.1	25454264	.	G	A	.	.	MAF_INRAE=6.962
NC_035098.1	25454285	.	T	C	.	.	MAF_USDA=4.918
NC_035098.1	25454317	.	T	G	.	.	MAF_INRAE=45.57;MAF_USDA=29.412
NC_035098.1	25454323	.	T	C	.	.	MAF_INRAE=43.671;MAF_USDA=27.059
NC_035098.1	25454392	.	T	C	.	.	MAF_USDA=1.639
NC_035098.1	25454413	.	G	T	.	.	MAF_INRAE=5.833;MAF_USDA=5.294
NC_035098.1	25454464	.	G	A	.	.	MAF_INRAE=40.506;MAF_USDA=22.353
NC_035098.1	25454504	.	C	T	.	.	MAF_INRAE=6.962;MAF_USDA=2.083
NC_035098.1	25454517	.	C	A	.	.	MAF_USDA=2.353
NC_035098.1	25454531	.	C	A	.	.	MAF_USDA=2.941
NC_035098.1	25454552	.	G	A	.	.	MAF_USDA=2.353
NC_035098.1	25454663	.	T	C	.	.	MAF_USDA=2.459
NC_035098.1	25454675	.	G	A	.	.	MAF_INRAE=44.937;MAF_USDA=29.412
NC_035098.1	25454737	.	C	G	.	.	MAF_INRAE=6.667;MAF_USDA=5.294
NC_035098.1	25454746	.	A	G	.	.	MAF_USDA=2.941
NC_035098.1	25454749	.	C	A	.	.	MAF_INRAE=45.57;MAF_USDA=29.412
NC_035098.1	25454750	.	T	A	.	.	MAF_USDA=2.941
NC_035098.1	25454767	.	C	T	.	.	MAF_USDA=2.083
NC_035098.1	25454863	.	G	A	.	.	MAF_INRAE=45.57;MAF_USDA=29.412
NC_035098.1	25454866	.	C	T	.	.	MAF_USDA=2.941
NC_035098.1	25454896	.	A	T	.	.	MAF_INRAE=45.57;MAF_USDA=29.412
NC_035098.1	25454908	.	T	G	.	.	MAF_INRAE=38.608;MAF_USDA=11.765
NC_035098.1	25454939	.	C	G	.	.	MAF_USDA=9.836
NC_035098.1	25454999	.	G	C	.	.	MAF_USDA=2.941
NC_035098.1	25455000	.	C	G	.	.	MAF_USDA=9.016
NC_035098.1	25455016	.	G	A	.	.	MAF_INRAE=6.329;MAF_USDA=20.833
NC_035098.1	25455052	.	T	C	.	.	MAF_INRAE=10.833;MAF_USDA=6.25
NC_035098.1	25455114	.	A	G	.	.	MAF_USDA=14.583
NC_035098.1	25455132	.	C	T	.	.	MAF_USDA=2.459
NC_035098.1	25455153	.	A	G	.	.	MAF_USDA=2.083
NC_035098.1	25455177	.	A	T	.	.	MAF_INRAE=10.526;MAF_USDA=20.833
NC_035098.1	25455198	.	T	C	.	.	MAF_USDA=4.167
NC_035098.1	25455307	.	C	T	.	.	MAF_USDA=22.917
NC_035098.1	25455916	.	G	T	.	.	MAF_USDA=16.667
NC_035098.1	25456412	.	T	G	.	.	MAF_USDA=6.25
NC_035098.1	25456479	.	T	G	.	.	MAF_USDA=4.167
NC_035098.1	25456558	.	G	A	.	.	MAF_USDA=1.667
NC_035098.1	25456586	.	A	G	.	.	MAF_USDA=22.941
NC_035098.1	25456604	.	TGCATGCTGTTG	TGCATGCTGTTC	.	.	MAF_USDA=2.083
NC_035098.1	25456627	.	G	T	.	.	MAF_USDA=3.279
NC_035098.1	25456645	.	A	T	.	.	MAF_USDA=15.882
NC_035098.1	25456669	.	G	A	.	.	MAF_USDA=16.667
NC_035098.1	25456770	.	T	G	.	.	MAF_USDA=1.639
NC_035098.1	25456825	.	G	A	.	.	MAF_USDA=1.639
NC_035098.1	25456857	.	G	A	.	.	MAF_USDA=3.279
NC_035098.1	25456930	.	G	A	.	.	MAF_INRAE=6.962;MAF_USDA=3.279
NC_035098.1	25456972	.	C	T	.	.	MAF_USDA=6.557
NC_035098.1	25456973	.	C	T	.	.	MAF_USDA=6.557
NC_035098.1	25457017	.	G	A	.	.	MAF_INRAE=6.962;MAF_USDA=6.471
NC_035098.1	25457099	.	T	A	.	.	MAF_INRAE=37.975;MAF_USDA=10.588
NC_035098.1	25457175	.	T	G	.	.	MAF_USDA=11.905
NC_035098.1	25457400	.	C	T	.	.	MAF_USDA=3.529
NC_035098.1	25457438	.	T	C	.	.	MAF_INRAE=6.667;MAF_USDA=5.294
NC_035098.1	25457495	.	A	T	.	.	MAF_INRAE=28.481;MAF_USDA=37.059
NC_035098.1	25457570	.	G	T	.	.	MAF_INRAE=44.937;MAF_USDA=25.294
NC_035098.1	25457645	.	G	C	.	.	MAF_USDA=1.639
NC_035098.1	25457665	.	T	C	.	.	MAF_INRAE=32.911;MAF_USDA=42.353
NC_035098.1	25457683	.	G	A	.	.	MAF_INRAE=32.911;MAF_USDA=47.647
NC_035098.1	25457697	.	T	C	.	.	MAF_USDA=3.279
NC_035098.1	25457730	.	G	A	.	.	MAF_USDA=2.083
NC_035098.1	25457767	.	G	A	.	.	MAF_USDA=7.377
NC_035098.1	25457772	.	C	A	.	.	MAF_INRAE=32.911;MAF_USDA=38.235
NC_035098.1	25457938	.	T	C	.	.	MAF_INRAE=32.911;MAF_USDA=38.824
NC_035098.1	25458297	.	A	G	.	.	MAF_USDA=1.639
NC_035098.1	25458358	.	A	G	.	.	MAF_INRAE=9.494;MAF_USDA=10.0
NC_035098.1	25458529	.	G	A	.	.	MAF_USDA=2.459
NC_035098.1	25458690	.	C	G	.	.	MAF_USDA=5.738
NC_035098.1	25458710	.	C	A	.	.	MAF_USDA=1.639
NC_035098.1	25458880	.	T	G	.	.	MAF_INRAE=32.911;MAF_USDA=42.941
NC_035098.1	25458905	.	T	G	.	.	MAF_INRAE=38.608;MAF_USDA=4.918
NC_035098.1	25458911	.	T	C	.	.	MAF_USDA=6.557
NC_035098.1	25458943	.	A	G	.	.	MAF_USDA=10.0
NC_035098.1	25458954	.	A	G	.	.	MAF_INRAE=32.911;MAF_USDA=43.529
NC_035098.1	25459002	.	C	T	.	.	MAF_USDA=4.918
NC_035098.1	25459091	.	G	T	.	.	MAF_USDA=4.098
NC_035098.1	25459093	.	C	T	.	.	MAF_USDA=2.353
NC_035098.1	25459095	.	C	G	.	.	MAF_INRAE=5.063;MAF_USDA=5.738
NC_035098.1	25459162	.	C	T	.	.	MAF_USDA=10.417
NC_035098.1	25459183	.	G	A	.	.	MAF_INRAE=10.833;MAF_USDA=6.25
NC_035098.1	25459200	.	C	T	.	.	MAF_INRAE=32.911;MAF_USDA=41.765
NC_035098.1	25459292	.	G	A	.	.	MAF_USDA=1.639
NC_035098.1	25459365	.	A	C	.	.	MAF_USDA=2.459
NC_035098.1	25459400	.	C	A	.	.	MAF_USDA=2.5
NC_035098.1	25459414	.	C	T	.	.	MAF_INRAE=6.962;MAF_USDA=2.381
NC_035098.1	25459427	.	C	T	.	.	MAF_INRAE=4.43;MAF_USDA=4.918
NC_035098.1	25459428	.	G	C	.	.	MAF_USDA=2.459
NC_035098.1	25459449	.	T	A	.	.	MAF_INRAE=10.833;MAF_USDA=2.353
NC_035098.1	25459489	.	G	A	.	.	MAF_INRAE=24.051
NC_035098.1	25459500	.	C	T	.	.	MAF_INRAE=20.0;MAF_USDA=22.941
NC_035098.1	25459523	.	G	A	.	.	MAF_USDA=5.882
NC_035098.1	25459535	.	C	A	.	.	MAF_INRAE=25.833;MAF_USDA=26.471
NC_035098.1	25459680	.	T	A	.	.	MAF_INRAE=25.316;MAF_USDA=37.059
NC_035098.1	25459690	.	T	C	.	.	MAF_USDA=2.941
NC_035098.1	25460073	.	A	T	.	.	MAF_INRAE=10.127;MAF_USDA=21.765
NC_035098.1	25460079	.	A	C	.	.	MAF_INRAE=5.833;MAF_USDA=2.353
NC_035098.1	25460134	.	A	T	.	.	MAF_INRAE=10.759;MAF_USDA=18.824
NC_035098.1	25460333	.	T	G	.	.	MAF_INRAE=39.241;MAF_USDA=37.059
NC_035098.1	25460471	.	G	A	.	.	MAF_INRAE=10.759;MAF_USDA=20.238
NC_035098.1	25460526	.	A	T	.	.	MAF_INRAE=10.759;MAF_USDA=20.588
NC_035098.1	25460580	.	G	A	.	.	MAF_USDA=5.294
NC_035098.1	25460640	.	C	T	.	.	MAF_INRAE=6.667
NC_035098.1	25460686	.	G	A	.	.	MAF_INRAE=11.392;MAF_USDA=21.765
NC_035098.1	25460723	.	T	G	.	.	MAF_USDA=6.471
NC_035098.1	25460724	.	A	T	.	.	MAF_INRAE=30.38;MAF_USDA=4.098
NC_035098.1	25460772	.	A	C	.	.	MAF_USDA=4.918
NC_035098.1	25460835	.	C	T	.	.	MAF_USDA=10.417
NC_035098.1	25461028	.	C	A	.	.	MAF_INRAE=39.873;MAF_USDA=35.294
NC_035098.1	25461082	.	T	G	.	.	MAF_INRAE=6.962;MAF_USDA=7.647
NC_035098.1	25461279	.	G	C	.	.	MAF_INRAE=39.873;MAF_USDA=34.118
NC_035098.1	25461318	.	G	T	.	.	MAF_INRAE=5.833
NC_035098.1	25461435	.	G	A	.	.	MAF_INRAE=5.063;MAF_USDA=4.918
NC_035098.1	25461437	.	A	C	.	.	MAF_INRAE=39.873;MAF_USDA=36.471
NC_035098.1	25461446	.	T	G	.	.	MAF_INRAE=39.873;MAF_USDA=35.882
NC_035098.1	25461557	.	T	A	.	.	MAF_USDA=2.083
NC_035098.1	25461651	.	C	A	.	.	MAF_INRAE=6.962;MAF_USDA=4.098
NC_035098.1	25461750	.	G	T	.	.	MAF_INRAE=9.494;MAF_USDA=18.824
NC_035098.1	25461753	.	C	A	.	.	MAF_INRAE=48.734;MAF_USDA=34.118
NC_035098.1	25461754	.	T	A	.	.	MAF_USDA=4.706
NC_035098.1	25461788	.	A	C	.	.	MAF_USDA=3.279
NC_035098.1	25461793	.	C	T	.	.	MAF_USDA=37.5
NC_035098.1	25461822	.	C	G	.	.	MAF_INRAE=11.392;MAF_USDA=25.294
NC_035098.1	25461840	.	C	G	.	.	MAF_USDA=4.098
NC_035098.1	25461869	.	A	T	.	.	MAF_USDA=12.5
NC_035098.1	25461874	.	A	T	.	.	MAF_USDA=10.417
NC_035098.1	25461905	.	A	T	.	.	MAF_USDA=15.294
NC_035098.1	25461920	.	A	C	.	.	MAF_INRAE=5.0
NC_035098.1	25461977	.	G	A	.	.	MAF_INRAE=10.0;MAF_USDA=4.118
NC_035098.1	25462055	.	G	A	.	.	MAF_INRAE=2.5;MAF_USDA=3.279
NC_035098.1	25462066	.	C	A	.	.	MAF_INRAE=6.962;MAF_USDA=30.588
NC_035098.1	25462176	.	G	C	.	.	MAF_INRAE=6.329;MAF_USDA=30.588
NC_035098.1	25462260	.	C	A	.	.	MAF_USDA=2.459
NC_035098.1	25462267	.	T	A	.	.	MAF_INRAE=47.368
NC_035098.1	25462312	.	C	T	.	.	MAF_INRAE=10.833;MAF_USDA=7.647
NC_035098.1	25462355	.	A	C	.	.	MAF_INRAE=6.962;MAF_USDA=6.471
NC_035098.1	25462379	.	A	G	.	.	MAF_INRAE=48.101;MAF_USDA=32.353
NC_035098.1	25462427	.	A	G	.	.	MAF_INRAE=46.835;MAF_USDA=34.118
NC_035098.1	25462444	.	C	G	.	.	MAF_INRAE=6.962;MAF_USDA=7.059
NC_035098.1	25462504	.	G	A	.	.	MAF_INRAE=46.203;MAF_USDA=34.118
NC_035098.1	25462522	.	G	C	.	.	MAF_INRAE=39.241;MAF_USDA=34.706
NC_035098.1	25462605	.	C	A	.	.	MAF_INRAE=6.667;MAF_USDA=3.279
NC_035098.1	25462622	.	T	A	.	.	MAF_INRAE=39.873;MAF_USDA=34.706
NC_035098.1	25462644	.	A	T	.	.	MAF_INRAE=46.835;MAF_USDA=35.294
```
