## Supplemental Data 1 for "Development of a high-density 665 K SNP array for rainbow trout genome-wide genotyping": INRAE_USDA_MAF1.vcf (part 808 of 1714)

```
NC_035098.1	25462813	.	C	T	.	.	MAF_INRAE=40.506;MAF_USDA=34.706
NC_035098.1	25462850	.	T	C	.	.	MAF_USDA=2.941
NC_035098.1	25462861	.	G	T	.	.	MAF_INRAE=2.5
NC_035098.1	25463050	.	A	G	.	.	MAF_INRAE=16.456;MAF_USDA=41.176
NC_035098.1	25463064	.	G	C	.	.	MAF_USDA=1.639
NC_035098.1	25463165	.	T	C	.	.	MAF_INRAE=39.241;MAF_USDA=34.706
NC_035098.1	25463169	.	T	G	.	.	MAF_INRAE=48.333;MAF_USDA=27.647
NC_035098.1	25463236	.	A	G	.	.	MAF_USDA=2.459
NC_035098.1	25463332	.	T	G	.	.	MAF_INRAE=46.835;MAF_USDA=33.529
NC_035098.1	25463344	.	A	C	.	.	MAF_INRAE=6.962;MAF_USDA=31.176
NC_035098.1	25463345	.	G	A	.	.	MAF_INRAE=7.5;MAF_USDA=28.235
NC_035098.1	25463378	.	T	A	.	.	MAF_INRAE=6.962;MAF_USDA=6.471
NC_035098.1	25463490	.	G	T	.	.	MAF_USDA=2.459
NC_035098.1	25463634	.	G	T	.	.	MAF_USDA=11.475
NC_035098.1	25463639	.	G	A	.	.	MAF_INRAE=15.823;MAF_USDA=9.412
NC_035098.1	25463654	.	A	G	.	.	MAF_INRAE=46.835;MAF_USDA=34.706
NC_035098.1	25463783	.	C	A	.	.	MAF_USDA=5.738
NC_035098.1	25463830	.	C	T	.	.	MAF_INRAE=46.203;MAF_USDA=32.941
NC_035098.1	25463840	.	A	G	.	.	MAF_USDA=4.706
NC_035098.1	25463980	.	C	T	.	.	MAF_INRAE=9.167
NC_035098.1	25464037	.	T	A	.	.	MAF_INRAE=5.0
NC_035098.1	25464069	.	A	C	.	.	MAF_INRAE=8.228;MAF_USDA=2.083
NC_035098.1	25464137	.	A	G	.	.	MAF_INRAE=39.241;MAF_USDA=2.083
NC_035098.1	25464144	.	A	C	.	.	MAF_INRAE=43.671;MAF_USDA=37.5
NC_035098.1	25464147	.	A	T	.	.	MAF_INRAE=1.667
NC_035098.1	25464165	.	T	A	.	.	MAF_INRAE=26.316;MAF_USDA=10.714
NC_035098.1	25464181	.	G	T	.	.	MAF_INRAE=43.671;MAF_USDA=35.714
NC_035098.1	25464200	.	A	T	.	.	MAF_INRAE=49.367;MAF_USDA=30.952
NC_035098.1	25464207	.	T	G	.	.	MAF_INRAE=49.367;MAF_USDA=30.357
NC_035098.1	25464300	.	C	T	.	.	MAF_INRAE=7.5;MAF_USDA=10.417
NC_035098.1	25464324	.	T	C	.	.	MAF_USDA=1.667
NC_035098.1	25464335	.	C	T	.	.	MAF_USDA=1.667
NC_035098.1	25464336	.	T	G	.	.	MAF_USDA=1.667
NC_035098.1	25464338	.	G	A	.	.	MAF_USDA=1.667
NC_035098.1	25464372	.	C	A	.	.	MAF_INRAE=43.671;MAF_USDA=36.31
NC_035098.1	25464377	.	G	T	.	.	MAF_USDA=6.667
NC_035098.1	25464385	.	C	G	.	.	MAF_USDA=6.667
NC_035098.1	25464500	.	A	G	.	.	MAF_INRAE=50.0;MAF_USDA=29.762
NC_035098.1	25464535	.	G	A	.	.	MAF_USDA=13.69
NC_035098.1	25464572	.	T	C	.	.	MAF_INRAE=49.367;MAF_USDA=29.762
NC_035098.1	25464580	.	T	A	.	.	MAF_INRAE=49.367;MAF_USDA=29.762
NC_035098.1	25464605	.	G	C	.	.	MAF_INRAE=49.367;MAF_USDA=29.762
NC_035098.1	25464718	.	G	T	.	.	MAF_INRAE=2.5;MAF_USDA=3.333
NC_035098.1	25464732	.	G	A	.	.	MAF_INRAE=6.962;MAF_USDA=7.143
NC_035098.1	25464747	.	C	A	.	.	MAF_INRAE=5.263;MAF_USDA=36.905
NC_035098.1	25464782	.	A	C	.	.	MAF_INRAE=8.861;MAF_USDA=34.706
NC_035098.1	25464788	.	G	T	.	.	MAF_USDA=5.294
NC_035098.1	25464861	.	T	A	.	.	MAF_INRAE=8.861;MAF_USDA=34.706
NC_035098.1	25464866	.	C	T	.	.	MAF_INRAE=6.962;MAF_USDA=32.353
NC_035098.1	25464884	.	T	C	.	.	MAF_USDA=2.459
NC_035098.1	25464961	.	T	C	.	.	MAF_USDA=6.557
NC_035098.1	25465018	.	T	A	.	.	MAF_INRAE=46.835;MAF_USDA=33.529
NC_035098.1	25465031	.	C	T	.	.	MAF_USDA=5.738
NC_035098.1	25465072	.	A	G	.	.	MAF_INRAE=46.835;MAF_USDA=34.118
NC_035098.1	25465161	.	T	A	.	.	MAF_USDA=5.738
NC_035098.1	25465191	.	T	C	.	.	MAF_USDA=6.557
NC_035098.1	25465217	.	C	T	.	.	MAF_USDA=1.639
NC_035098.1	25465313	.	A	C	.	.	MAF_USDA=1.639
NC_035098.1	25465339	.	C	A	.	.	MAF_INRAE=37.975
NC_035098.1	25465349	.	C	A	.	.	MAF_INRAE=46.835;MAF_USDA=33.529
NC_035098.1	25465378	.	G	A	.	.	MAF_INRAE=37.975;MAF_USDA=32.941
NC_035098.1	25465451	.	T	A	.	.	MAF_INRAE=46.835;MAF_USDA=34.118
NC_035098.1	25465548	.	T	C	.	.	MAF_INRAE=6.962;MAF_USDA=27.647
NC_035098.1	25465574	.	G	T	.	.	MAF_USDA=2.353
NC_035098.1	25465749	.	T	C	.	.	MAF_INRAE=49.367;MAF_USDA=30.0
NC_035098.1	25465770	.	T	G	.	.	MAF_INRAE=6.667;MAF_USDA=5.882
NC_035098.1	25465855	.	T	A	.	.	MAF_INRAE=2.5;MAF_USDA=3.279
NC_035098.1	25465942	.	G	T	.	.	MAF_INRAE=6.962;MAF_USDA=28.235
NC_035098.1	25465946	.	C	A	.	.	MAF_USDA=1.765
NC_035098.1	25465956	.	A	C	.	.	MAF_INRAE=6.962;MAF_USDA=28.824
NC_035098.1	25465990	.	G	A	.	.	MAF_INRAE=6.667;MAF_USDA=5.882
NC_035098.1	25466003	.	C	T	.	.	MAF_INRAE=38.608;MAF_USDA=3.529
NC_035098.1	25466071	.	G	A	.	.	MAF_INRAE=10.0;MAF_USDA=7.647
NC_035098.1	25466132	.	G	A	.	.	MAF_INRAE=13.924;MAF_USDA=40.0
NC_035098.1	25466222	.	A	C	.	.	MAF_INRAE=10.833;MAF_USDA=7.143
NC_035098.1	25466231	.	G	A	.	.	MAF_USDA=12.5
NC_035098.1	25466233	.	A	T	.	.	MAF_INRAE=6.667;MAF_USDA=12.5
NC_035098.1	25466247	.	A	C	.	.	MAF_INRAE=2.5
NC_035098.1	25466262	.	G	A	.	.	MAF_INRAE=5.833;MAF_USDA=5.882
NC_035098.1	25466270	.	G	A	.	.	MAF_INRAE=2.5;MAF_USDA=3.279
NC_035098.1	25466274	.	T	G	.	.	MAF_USDA=2.459
NC_035098.1	25466379	.	C	T	.	.	MAF_USDA=1.639
NC_035098.1	25466412	.	A	G	.	.	MAF_INRAE=26.582;MAF_USDA=48.824
NC_035098.1	25466428	.	G	C	.	.	MAF_INRAE=26.582;MAF_USDA=47.917
NC_035098.1	25466460	.	T	A	.	.	MAF_INRAE=36.667
NC_035098.1	25466470	.	G	T	.	.	MAF_INRAE=5.833;MAF_USDA=7.647
NC_035098.1	25466541	.	A	C	.	.	MAF_INRAE=6.667;MAF_USDA=6.548
NC_035098.1	25466547	.	C	G	.	.	MAF_INRAE=7.595;MAF_USDA=2.083
NC_035098.1	25466555	.	C	T	.	.	MAF_INRAE=5.833;MAF_USDA=28.571
NC_035098.1	25466578	.	T	C	.	.	MAF_INRAE=3.333;MAF_USDA=4.762
NC_035098.1	25466628	.	T	G	.	.	MAF_USDA=25.0
NC_035098.1	25466632	.	T	G	.	.	MAF_USDA=23.81
NC_035098.1	25466694	.	T	G	.	.	MAF_INRAE=10.833;MAF_USDA=5.294
NC_035098.1	25466699	.	C	A	.	.	MAF_INRAE=4.167;MAF_USDA=3.39
NC_035098.1	25466700	.	C	T	.	.	MAF_INRAE=4.167
NC_035098.1	25466702	.	C	T	.	.	MAF_INRAE=4.167;MAF_USDA=4.918
NC_035098.1	25466712	.	C	T	.	.	MAF_INRAE=12.5;MAF_USDA=37.059
NC_035098.1	25466731	.	C	G	.	.	MAF_INRAE=5.833;MAF_USDA=5.294
NC_035098.1	25466791	.	T	A	.	.	MAF_USDA=1.639
NC_035098.1	25466800	.	C	A	.	.	MAF_INRAE=7.5;MAF_USDA=2.083
NC_035098.1	25466919	.	A	T	.	.	MAF_USDA=4.706
NC_035098.1	25466929	.	C	T	.	.	MAF_INRAE=6.667;MAF_USDA=7.647
NC_035098.1	25466991	.	G	A	.	.	MAF_USDA=1.639
NC_035098.1	25467035	.	T	A	.	.	MAF_USDA=4.118
NC_035098.1	25467056	.	T	G	.	.	MAF_USDA=1.639
NC_035098.1	25467066	.	C	T	.	.	MAF_INRAE=6.667;MAF_USDA=1.639
NC_035098.1	25467085	.	G	A	.	.	MAF_USDA=1.639
NC_035098.1	25467093	.	T	A	.	.	MAF_INRAE=13.924;MAF_USDA=38.235
NC_035098.1	25467107	.	G	C	.	.	MAF_INRAE=6.667;MAF_USDA=2.459
NC_035098.1	25467121	.	G	A	.	.	MAF_INRAE=18.354;MAF_USDA=37.059
NC_035098.1	25467137	.	A	C	.	.	MAF_USDA=8.197
NC_035098.1	25467159	.	T	A	.	.	MAF_INRAE=6.667;MAF_USDA=3.279
NC_035098.1	25467190	.	G	A	.	.	MAF_USDA=3.279
NC_035098.1	25467231	.	C	G	.	.	MAF_USDA=33.333
NC_035098.1	25467233	.	G	C	.	.	MAF_USDA=33.333
NC_035098.1	25467234	.	A	T	.	.	MAF_USDA=33.333
NC_035098.1	25467281	.	C	G	.	.	MAF_INRAE=13.924;MAF_USDA=40.588
NC_035098.1	25467282	.	A	C	.	.	MAF_INRAE=5.063;MAF_USDA=4.918
NC_035098.1	25467320	.	A	G	.	.	MAF_USDA=18.75
NC_035098.1	25467321	.	A	C	.	.	MAF_USDA=18.75
NC_035098.1	25467323	.	G	T	.	.	MAF_USDA=24.118
NC_035098.1	25467324	.	A	T	.	.	MAF_INRAE=7.5;MAF_USDA=18.75
NC_035098.1	25467330	.	A	G	.	.	MAF_INRAE=13.924;MAF_USDA=41.176
NC_035098.1	25467414	.	C	G	.	.	MAF_INRAE=18.987;MAF_USDA=47.059
NC_035098.1	25467443	.	C	A	.	.	MAF_INRAE=6.667;MAF_USDA=2.459
NC_035098.1	25467480	.	T	C	.	.	MAF_INRAE=9.494;MAF_USDA=9.836
NC_035098.1	25467511	.	C	G	.	.	MAF_INRAE=8.861;MAF_USDA=34.706
NC_035098.1	25467514	.	C	A	.	.	MAF_INRAE=6.667;MAF_USDA=7.059
NC_035098.1	25467521	.	C	A	.	.	MAF_INRAE=6.667;MAF_USDA=6.471
NC_035098.1	25467597	.	A	C	.	.	MAF_INRAE=13.924;MAF_USDA=39.412
NC_035098.1	25467612	.	T	G	.	.	MAF_INRAE=18.987;MAF_USDA=45.294
NC_035098.1	25467613	.	A	C	.	.	MAF_INRAE=23.333;MAF_USDA=45.294
NC_035098.1	25467634	.	A	T	.	.	MAF_INRAE=6.962;MAF_USDA=7.059
NC_035098.1	25467636	.	C	A	.	.	MAF_USDA=5.738
NC_035098.1	25467691	.	A	G	.	.	MAF_INRAE=43.671;MAF_USDA=28.235
NC_035098.1	25467726	.	T	G	.	.	MAF_INRAE=13.924;MAF_USDA=39.412
NC_035098.1	25467750	.	T	C	.	.	MAF_INRAE=13.924;MAF_USDA=37.059
NC_035098.1	25467751	.	G	T	.	.	MAF_INRAE=16.456;MAF_USDA=17.647
NC_035098.1	25467813	.	G	A	.	.	MAF_INRAE=8.228;MAF_USDA=25.0
NC_035098.1	25467826	.	G	A	.	.	MAF_INRAE=9.494;MAF_USDA=10.588
NC_035098.1	25467832	.	A	T	.	.	MAF_INRAE=18.354;MAF_USDA=44.706
NC_035098.1	25467864	.	G	T	.	.	MAF_INRAE=13.291;MAF_USDA=39.412
NC_035098.1	25467882	.	T	G	.	.	MAF_INRAE=5.833;MAF_USDA=1.639
NC_035098.1	25467890	.	C	A	.	.	MAF_INRAE=5.833;MAF_USDA=5.882
NC_035098.1	25467899	.	G	A	.	.	MAF_INRAE=8.861;MAF_USDA=33.529
NC_035098.1	25468049	.	A	C	.	.	MAF_INRAE=5.833;MAF_USDA=22.917
NC_035098.1	25468075	.	A	G	.	.	MAF_USDA=3.279
NC_035098.1	25468107	.	T	G	.	.	MAF_INRAE=5.833;MAF_USDA=5.952
NC_035098.1	25468127	.	A	G	.	.	MAF_INRAE=14.167;MAF_USDA=33.333
NC_035098.1	25468142	.	A	G	.	.	MAF_INRAE=5.833
NC_035098.1	25468171	.	C	G	.	.	MAF_INRAE=6.962;MAF_USDA=2.083
NC_035098.1	25468192	.	T	C	.	.	MAF_USDA=1.639
NC_035098.1	25468281	.	A	G	.	.	MAF_INRAE=31.646;MAF_USDA=39.13
NC_035098.1	25468583	.	T	A	.	.	MAF_INRAE=10.833;MAF_USDA=8.333
NC_035098.1	25468608	.	A	G	.	.	MAF_INRAE=6.667
NC_035098.1	25468687	.	C	T	.	.	MAF_INRAE=5.696;MAF_USDA=14.583
NC_035098.1	25468718	.	G	A	.	.	MAF_INRAE=7.5;MAF_USDA=13.636
NC_035098.1	25468794	.	T	G	.	.	MAF_INRAE=7.595;MAF_USDA=4.348
NC_035098.1	25468868	.	C	T	.	.	MAF_USDA=22.727
NC_035098.1	25468887	.	A	C	.	.	MAF_USDA=28.261
NC_035098.1	25468933	.	C	A	.	.	MAF_USDA=12.5
NC_035098.1	25468955	.	T	C	.	.	MAF_INRAE=6.667;MAF_USDA=12.5
NC_035098.1	25468988	.	G	T	.	.	MAF_INRAE=15.833;MAF_USDA=25.0
NC_035098.1	25469035	.	A	C	.	.	MAF_INRAE=6.667
NC_035098.1	25469128	.	G	T	.	.	MAF_INRAE=10.127;MAF_USDA=19.412
NC_035098.1	25469144	.	G	C	.	.	MAF_INRAE=11.667;MAF_USDA=36.31
NC_035098.1	25469161	.	A	C	.	.	MAF_INRAE=11.392;MAF_USDA=37.059
NC_035098.1	25469189	.	G	A	.	.	MAF_INRAE=11.392;MAF_USDA=38.235
NC_035098.1	25469211	.	C	A	.	.	MAF_INRAE=12.658;MAF_USDA=40.0
NC_035098.1	25469290	.	G	A	.	.	MAF_INRAE=6.667;MAF_USDA=7.059
NC_035098.1	25469325	.	A	C	.	.	MAF_INRAE=16.456;MAF_USDA=18.235
NC_035098.1	25469388	.	T	G	.	.	MAF_INRAE=5.833
NC_035098.1	25469416	.	G	C	.	.	MAF_USDA=7.059
NC_035098.1	25469449	.	A	G	.	.	MAF_INRAE=13.924;MAF_USDA=40.588
NC_035098.1	25469452	.	C	T	.	.	MAF_USDA=1.639
NC_035098.1	25469478	.	G	A	.	.	MAF_INRAE=10.833;MAF_USDA=7.059
NC_035098.1	25469529	.	G	A	.	.	MAF_INRAE=6.962;MAF_USDA=7.647
NC_035098.1	25469542	.	A	T	.	.	MAF_USDA=2.459
NC_035098.1	25469543	.	T	A	.	.	MAF_INRAE=5.833
NC_035098.1	25469545	.	T	A	.	.	MAF_INRAE=8.861;MAF_USDA=34.706
NC_035098.1	25469546	.	A	C	.	.	MAF_INRAE=9.494;MAF_USDA=10.588
NC_035098.1	25469561	.	C	G	.	.	MAF_INRAE=6.962;MAF_USDA=2.083
NC_035098.1	25469569	.	C	A	.	.	MAF_USDA=4.118
NC_035098.1	25469570	.	T	A	.	.	MAF_USDA=4.118
NC_035098.1	25469571	.	T	G	.	.	MAF_USDA=4.706
NC_035098.1	25469683	.	G	A	.	.	MAF_INRAE=13.924;MAF_USDA=37.059
NC_035098.1	25469851	.	T	A	.	.	MAF_INRAE=26.582;MAF_USDA=35.119
NC_035098.1	25469938	.	T	C	.	.	MAF_USDA=9.016
NC_035098.1	25469956	.	T	G	.	.	MAF_INRAE=12.025;MAF_USDA=15.882
NC_035098.1	25469995	.	C	A	.	.	MAF_INRAE=19.62;MAF_USDA=30.0
NC_035098.1	25470055	.	A	G	.	.	MAF_INRAE=12.025;MAF_USDA=18.235
NC_035098.1	25470075	.	G	C	.	.	MAF_USDA=6.471
NC_035098.1	25470101	.	C	A	.	.	MAF_INRAE=13.924;MAF_USDA=32.941
NC_035098.1	25470122	.	G	T	.	.	MAF_INRAE=5.0;MAF_USDA=5.294
NC_035098.1	25470136	.	C	G	.	.	MAF_USDA=1.639
NC_035098.1	25470168	.	A	G	.	.	MAF_INRAE=43.038;MAF_USDA=7.647
NC_035098.1	25470198	.	C	T	.	.	MAF_USDA=16.667
NC_035098.1	25470400	.	C	T	.	.	MAF_INRAE=17.5;MAF_USDA=16.667
NC_035098.1	25470458	.	C	G	.	.	MAF_USDA=2.459
NC_035098.1	25470463	.	C	A	.	.	MAF_INRAE=6.962;MAF_USDA=2.083
NC_035098.1	25470558	.	C	A	.	.	MAF_INRAE=35.443;MAF_USDA=48.235
NC_035098.1	25470660	.	G	A	.	.	MAF_USDA=3.279
NC_035098.1	25470676	.	G	A	.	.	MAF_USDA=2.353
NC_035098.1	25470825	.	C	T	.	.	MAF_INRAE=6.962;MAF_USDA=2.083
NC_035098.1	25470836	.	T	G	.	.	MAF_USDA=1.639
NC_035098.1	25470882	.	T	G	.	.	MAF_INRAE=25.949;MAF_USDA=41.176
NC_035098.1	25470908	.	G	A	.	.	MAF_INRAE=6.962;MAF_USDA=1.639
NC_035098.1	25470925	.	T	C	.	.	MAF_INRAE=25.949;MAF_USDA=41.176
NC_035098.1	25470971	.	G	A	.	.	MAF_USDA=2.459
NC_035098.1	25471039	.	G	T	.	.	MAF_INRAE=9.494;MAF_USDA=11.765
NC_035098.1	25471040	.	C	G	.	.	MAF_USDA=3.279
NC_035098.1	25471048	.	C	G	.	.	MAF_INRAE=25.949;MAF_USDA=45.294
NC_035098.1	25471238	.	T	C	.	.	MAF_USDA=2.459
NC_035098.1	25471330	.	T	C	.	.	MAF_USDA=8.333
NC_035098.1	25471502	.	T	C	.	.	MAF_INRAE=2.5;MAF_USDA=6.557
NC_035098.1	25471572	.	C	T	.	.	MAF_USDA=6.25
NC_035098.1	25471612	.	T	C	.	.	MAF_USDA=5.294
NC_035098.1	25471613	.	C	T	.	.	MAF_USDA=4.098
NC_035098.1	25471619	.	G	A	.	.	MAF_USDA=7.377
NC_035098.1	25471632	.	A	G	.	.	MAF_INRAE=28.481;MAF_USDA=35.882
NC_035098.1	25471679	.	A	T	.	.	MAF_USDA=2.083
NC_035098.1	25471842	.	A	C	.	.	MAF_INRAE=10.833;MAF_USDA=8.333
NC_035098.1	25471879	.	A	G	.	.	MAF_USDA=2.459
NC_035098.1	25471896	.	G	A	.	.	MAF_INRAE=16.667;MAF_USDA=6.25
NC_035098.1	25471994	.	G	T	.	.	MAF_INRAE=20.886;MAF_USDA=42.353
NC_035098.1	25472003	.	A	T	.	.	MAF_USDA=2.459
NC_035098.1	25472047	.	C	A	.	.	MAF_USDA=1.639
NC_035098.1	25472121	.	C	A	.	.	MAF_USDA=2.083
NC_035098.1	25472130	.	C	T	.	.	MAF_USDA=4.098
NC_035098.1	25472174	.	A	T	.	.	MAF_INRAE=8.861;MAF_USDA=2.083
NC_035098.1	25472198	.	T	A	.	.	MAF_INRAE=10.833;MAF_USDA=6.25
NC_035098.1	25472264	.	C	T	.	.	MAF_USDA=5.738
NC_035098.1	25472396	.	C	T	.	.	MAF_INRAE=10.833;MAF_USDA=6.25
NC_035098.1	25472423	.	T	G	.	.	MAF_INRAE=13.924;MAF_USDA=8.824
NC_035098.1	25472510	.	C	A	.	.	MAF_USDA=4.098
NC_035098.1	25472538	.	C	T	.	.	MAF_INRAE=8.861;MAF_USDA=2.083
NC_035098.1	25472637	.	T	A	.	.	MAF_USDA=2.459
NC_035098.1	25472721	.	C	G	.	.	MAF_INRAE=6.667
NC_035098.1	25472731	.	T	G	.	.	MAF_USDA=1.176
NC_035098.1	25472788	.	G	A	.	.	MAF_USDA=1.639
NC_035098.1	25472796	.	G	A	.	.	MAF_USDA=1.639
NC_035098.1	25472836	.	T	G	.	.	MAF_INRAE=2.5;MAF_USDA=25.294
NC_035098.1	25473055	.	C	A	.	.	MAF_INRAE=29.747;MAF_USDA=41.667
NC_035098.1	25473207	.	A	C	.	.	MAF_INRAE=17.5
NC_035098.1	25473262	.	G	A	.	.	MAF_INRAE=5.833
NC_035098.1	25473319	.	G	A	.	.	MAF_USDA=4.918
NC_035098.1	25473359	.	C	T	.	.	MAF_INRAE=12.025;MAF_USDA=10.0
NC_035098.1	25473521	.	C	T	.	.	MAF_INRAE=6.667;MAF_USDA=4.706
NC_035098.1	25473564	.	G	T	.	.	MAF_INRAE=2.5;MAF_USDA=3.279
NC_035098.1	25473614	.	A	C	.	.	MAF_INRAE=17.5;MAF_USDA=8.235
NC_035098.1	25473645	.	C	G	.	.	MAF_INRAE=32.278;MAF_USDA=4.918
NC_035098.1	25473784	.	A	G	.	.	MAF_INRAE=2.5;MAF_USDA=23.529
NC_035098.1	25473853	.	A	T	.	.	MAF_USDA=2.459
NC_035098.1	25473996	.	T	C	.	.	MAF_USDA=1.639
NC_035098.1	25474184	.	A	G	.	.	MAF_INRAE=30.38;MAF_USDA=48.235
NC_035098.1	25474197	.	T	A	.	.	MAF_USDA=10.656
NC_035098.1	25474248	.	C	T	.	.	MAF_USDA=2.459
NC_035098.1	25474336	.	T	C	.	.	MAF_INRAE=29.114;MAF_USDA=45.882
NC_035098.1	25474379	.	G	T	.	.	MAF_INRAE=29.114;MAF_USDA=47.619
NC_035098.1	25474402	.	G	T	.	.	MAF_USDA=4.098
NC_035098.1	25474426	.	T	C	.	.	MAF_INRAE=10.833;MAF_USDA=6.25
NC_035098.1	25474460	.	G	A	.	.	MAF_USDA=1.639
NC_035098.1	25474506	.	C	T	.	.	MAF_INRAE=6.962;MAF_USDA=2.083
NC_035098.1	25474597	.	A	T	.	.	MAF_INRAE=2.5;MAF_USDA=15.294
NC_035098.1	25474823	.	T	G	.	.	MAF_INRAE=18.987;MAF_USDA=12.941
NC_035098.1	25474899	.	C	A	.	.	MAF_INRAE=2.5;MAF_USDA=3.279
NC_035098.1	25474918	.	C	T	.	.	MAF_USDA=10.656
NC_035098.1	25475042	.	G	A	.	.	MAF_USDA=4.098
NC_035098.1	25475126	.	G	A	.	.	MAF_USDA=4.098
NC_035098.1	25475133	.	G	A	.	.	MAF_USDA=2.941
NC_035098.1	25475158	.	A	C	.	.	MAF_INRAE=24.684;MAF_USDA=2.459
NC_035098.1	25475172	.	T	G	.	.	MAF_INRAE=9.494;MAF_USDA=11.765
NC_035098.1	25475204	.	A	G	.	.	MAF_USDA=2.083
NC_035098.1	25475214	.	T	A	.	.	MAF_INRAE=9.494;MAF_USDA=11.176
NC_035098.1	25475372	.	G	A	.	.	MAF_USDA=1.639
NC_035098.1	25475449	.	G	T	.	.	MAF_INRAE=10.833;MAF_USDA=6.25
NC_035098.1	25475551	.	A	C	.	.	MAF_USDA=4.098
NC_035098.1	25475655	.	G	T	.	.	MAF_INRAE=10.833;MAF_USDA=6.25
NC_035098.1	25475751	.	C	T	.	.	MAF_INRAE=18.987;MAF_USDA=14.118
NC_035098.1	25475797	.	T	C	.	.	MAF_USDA=6.25
NC_035098.1	25475802	.	C	T	.	.	MAF_USDA=6.25
NC_035098.1	25475803	.	T	C	.	.	MAF_USDA=14.583
NC_035098.1	25475809	.	G	A	.	.	MAF_USDA=1.639
NC_035098.1	25475814	.	A	C	.	.	MAF_USDA=2.941
NC_035098.1	25475846	.	T	G	.	.	MAF_INRAE=11.667;MAF_USDA=6.25
NC_035098.1	25475858	.	T	A	.	.	MAF_USDA=2.353
NC_035098.1	25475953	.	C	A	.	.	MAF_INRAE=18.354;MAF_USDA=13.529
NC_035098.1	25475993	.	G	C	.	.	MAF_INRAE=10.0;MAF_USDA=6.25
NC_035098.1	25476013	.	A	G	.	.	MAF_USDA=1.639
NC_035098.1	25476105	.	T	C	.	.	MAF_INRAE=18.987;MAF_USDA=14.118
NC_035098.1	25476193	.	G	A	.	.	MAF_INRAE=18.987;MAF_USDA=20.833
NC_035098.1	25476268	.	T	C	.	.	MAF_INRAE=2.5;MAF_USDA=38.824
NC_035098.1	25476285	.	A	C	.	.	MAF_INRAE=10.833;MAF_USDA=6.25
NC_035098.1	25476335	.	C	A	.	.	MAF_INRAE=9.494;MAF_USDA=12.941
NC_035098.1	25476344	.	T	C	.	.	MAF_USDA=7.647
NC_035098.1	25476347	.	G	T	.	.	MAF_USDA=5.738
NC_035098.1	25476364	.	C	T	.	.	MAF_INRAE=10.833;MAF_USDA=6.25
NC_035098.1	25476417	.	T	G	.	.	MAF_INRAE=18.987;MAF_USDA=13.529
NC_035098.1	25476418	.	G	T	.	.	MAF_INRAE=10.833
NC_035098.1	25476421	.	A	G	.	.	MAF_USDA=1.765
NC_035098.1	25476465	.	T	G	.	.	MAF_INRAE=6.667;MAF_USDA=5.294
NC_035098.1	25476513	.	A	G	.	.	MAF_INRAE=10.833;MAF_USDA=6.25
NC_035098.1	25476645	.	G	T	.	.	MAF_INRAE=5.833;MAF_USDA=5.882
NC_035098.1	25476663	.	G	T	.	.	MAF_INRAE=2.5;MAF_USDA=8.333
NC_035098.1	25476688	.	G	A	.	.	MAF_INRAE=6.667;MAF_USDA=5.294
NC_035098.1	25476737	.	C	A	.	.	MAF_INRAE=10.833;MAF_USDA=6.25
NC_035098.1	25476742	.	A	C	.	.	MAF_USDA=12.295
NC_035098.1	25476795	.	A	T	.	.	MAF_INRAE=18.987;MAF_USDA=14.118
NC_035098.1	25476798	.	A	T	.	.	MAF_USDA=4.918
NC_035098.1	25476834	.	A	T	.	.	MAF_INRAE=10.833;MAF_USDA=6.25
NC_035098.1	25476882	.	G	T	.	.	MAF_USDA=2.459
NC_035098.1	25476910	.	C	T	.	.	MAF_INRAE=9.494;MAF_USDA=11.765
NC_035098.1	25476916	.	A	T	.	.	MAF_INRAE=18.987;MAF_USDA=12.941
NC_035098.1	25476917	.	T	A	.	.	MAF_INRAE=15.0;MAF_USDA=12.941
NC_035098.1	25476947	.	C	A	.	.	MAF_INRAE=10.833;MAF_USDA=2.353
NC_035098.1	25476989	.	T	G	.	.	MAF_INRAE=18.354;MAF_USDA=12.941
NC_035098.1	25477016	.	A	G	.	.	MAF_USDA=1.639
NC_035098.1	25477065	.	C	A	.	.	MAF_INRAE=9.494;MAF_USDA=19.412
NC_035098.1	25477207	.	C	A	.	.	MAF_INRAE=6.962;MAF_USDA=1.639
NC_035098.1	25477226	.	A	T	.	.	MAF_INRAE=11.667
NC_035098.1	25477366	.	T	G	.	.	MAF_INRAE=20.886;MAF_USDA=48.824
NC_035098.1	25477609	.	C	G	.	.	MAF_USDA=2.941
NC_035098.1	25477897	.	C	T	.	.	MAF_INRAE=9.494;MAF_USDA=11.765
NC_035098.1	25477931	.	G	C	.	.	MAF_INRAE=9.494;MAF_USDA=11.765
NC_035098.1	25477938	.	G	T	.	.	MAF_USDA=1.639
NC_035098.1	25477951	.	G	A	.	.	MAF_INRAE=17.5
NC_035098.1	25477960	.	A	C	.	.	MAF_USDA=8.333
NC_035098.1	25478066	.	A	C	.	.	MAF_INRAE=10.0;MAF_USDA=6.25
NC_035098.1	25478076	.	T	C	.	.	MAF_INRAE=10.833
NC_035098.1	25478097	.	A	G	.	.	MAF_USDA=3.279
NC_035098.1	25478144	.	T	A	.	.	MAF_USDA=1.639
NC_035098.1	25478171	.	C	G	.	.	MAF_INRAE=10.833;MAF_USDA=4.167
NC_035098.1	25478231	.	A	G	.	.	MAF_INRAE=20.886;MAF_USDA=49.412
NC_035098.1	25478260	.	C	A	.	.	MAF_INRAE=9.494;MAF_USDA=11.905
NC_035098.1	25478317	.	C	T	.	.	MAF_INRAE=9.494;MAF_USDA=11.176
NC_035098.1	25478352	.	C	T	.	.	MAF_USDA=2.941
NC_035098.1	25478410	.	T	A	.	.	MAF_USDA=2.941
NC_035098.1	25478519	.	G	T	.	.	MAF_INRAE=10.0;MAF_USDA=6.25
NC_035098.1	25478527	.	C	T	.	.	MAF_INRAE=25.949;MAF_USDA=3.279
NC_035098.1	25478603	.	C	T	.	.	MAF_INRAE=32.911;MAF_USDA=4.918
NC_035098.1	25478637	.	A	T	.	.	MAF_USDA=2.353
NC_035098.1	25478693	.	A	G	.	.	MAF_INRAE=10.833;MAF_USDA=6.25
NC_035098.1	25478713	.	A	T	.	.	MAF_USDA=8.333
NC_035098.1	25478837	.	G	C	.	.	MAF_INRAE=11.667;MAF_USDA=8.333
NC_035098.1	25478969	.	G	A	.	.	MAF_USDA=1.639
NC_035098.1	25479009	.	C	A	.	.	MAF_INRAE=6.667;MAF_USDA=5.294
NC_035098.1	25479021	.	T	C	.	.	MAF_INRAE=18.987;MAF_USDA=14.706
NC_035098.1	25479053	.	T	A	.	.	MAF_USDA=2.083
NC_035098.1	25479078	.	G	T	.	.	MAF_USDA=11.176
NC_035098.1	25479106	.	T	G	.	.	MAF_INRAE=14.167;MAF_USDA=13.529
NC_035098.1	25479150	.	T	A	.	.	MAF_USDA=2.459
NC_035098.1	25479236	.	C	T	.	.	MAF_INRAE=11.667;MAF_USDA=6.25
NC_035098.1	25479251	.	C	T	.	.	MAF_INRAE=6.667;MAF_USDA=2.5
NC_035098.1	25479258	.	T	C	.	.	MAF_INRAE=18.987;MAF_USDA=14.706
NC_035098.1	25479259	.	A	T	.	.	MAF_USDA=1.765
NC_035098.1	25479270	.	A	G	.	.	MAF_USDA=1.765
NC_035098.1	25479295	.	C	A	.	.	MAF_USDA=1.639
NC_035098.1	25479300	.	T	A	.	.	MAF_INRAE=27.215;MAF_USDA=8.235
NC_035098.1	25479310	.	A	G	.	.	MAF_USDA=18.75
NC_035098.1	25479312	.	T	C	.	.	MAF_USDA=18.75
NC_035098.1	25479313	.	A	G	.	.	MAF_USDA=18.75
NC_035098.1	25479353	.	G	A	.	.	MAF_INRAE=9.494;MAF_USDA=10.588
NC_035098.1	25479415	.	G	C	.	.	MAF_INRAE=10.833;MAF_USDA=6.25
NC_035098.1	25479489	.	C	A	.	.	MAF_USDA=3.279
NC_035098.1	25479526	.	T	A	.	.	MAF_INRAE=18.354;MAF_USDA=13.529
NC_035098.1	25479585	.	T	A	.	.	MAF_INRAE=10.833
NC_035098.1	25479607	.	A	G	.	.	MAF_INRAE=43.671
NC_035098.1	25479612	.	A	C	.	.	MAF_INRAE=6.667
NC_035098.1	25479640	.	C	T	.	.	MAF_USDA=1.639
NC_035098.1	25479641	.	G	A	.	.	MAF_USDA=2.941
NC_035098.1	25479643	.	C	T	.	.	MAF_INRAE=20.886;MAF_USDA=45.294
NC_035098.1	25479662	.	A	G	.	.	MAF_USDA=4.098
NC_035098.1	25479698	.	T	C	.	.	MAF_USDA=4.098
NC_035098.1	25479708	.	G	A	.	.	MAF_USDA=2.941
NC_035098.1	25479730	.	T	C	.	.	MAF_USDA=3.529
NC_035098.1	25479812	.	G	A	.	.	MAF_INRAE=18.987;MAF_USDA=16.471
NC_035098.1	25479848	.	A	C	.	.	MAF_INRAE=18.987;MAF_USDA=13.529
NC_035098.1	25479993	.	A	C	.	.	MAF_INRAE=10.833
NC_035098.1	25479995	.	G	T	.	.	MAF_INRAE=9.494;MAF_USDA=11.765
NC_035098.1	25480132	.	C	A	.	.	MAF_INRAE=2.5;MAF_USDA=4.098
NC_035098.1	25480161	.	T	C	.	.	MAF_USDA=2.941
NC_035098.1	25480195	.	C	A	.	.	MAF_USDA=5.738
NC_035098.1	25480199	.	C	A	.	.	MAF_INRAE=32.911;MAF_USDA=4.918
NC_035098.1	25480265	.	A	G	.	.	MAF_USDA=3.279
NC_035098.1	25480390	.	G	T	.	.	MAF_USDA=10.656
NC_035098.1	25480511	.	G	A	.	.	MAF_INRAE=18.354;MAF_USDA=13.69
NC_035098.1	25480536	.	G	T	.	.	MAF_USDA=3.333
NC_035098.1	25480600	.	A	G	.	.	MAF_INRAE=10.833
NC_035098.1	25480729	.	A	G	.	.	MAF_INRAE=6.667;MAF_USDA=2.459
NC_035098.1	25480816	.	G	C	.	.	MAF_INRAE=10.833
NC_035098.1	25480831	.	T	G	.	.	MAF_INRAE=9.494;MAF_USDA=12.048
NC_035098.1	25480870	.	A	T	.	.	MAF_USDA=6.25
NC_035098.1	25480936	.	T	A	.	.	MAF_INRAE=18.987;MAF_USDA=13.69
NC_035098.1	25480948	.	C	A	.	.	MAF_INRAE=8.861;MAF_USDA=2.381
NC_035098.1	25480996	.	A	G	.	.	MAF_USDA=1.765
NC_035098.1	25481064	.	C	T	.	.	MAF_USDA=2.941
NC_035098.1	25481132	.	A	C	.	.	MAF_INRAE=27.215;MAF_USDA=43.529
NC_035098.1	25481151	.	T	G	.	.	MAF_USDA=2.941
NC_035098.1	25481178	.	C	T	.	.	MAF_INRAE=6.667;MAF_USDA=8.197
NC_035098.1	25481272	.	T	A	.	.	MAF_INRAE=6.667;MAF_USDA=5.294
NC_035098.1	25481278	.	C	T	.	.	MAF_INRAE=32.911;MAF_USDA=4.918
NC_035098.1	25481317	.	T	G	.	.	MAF_INRAE=6.667;MAF_USDA=11.176
NC_035098.1	25481318	.	T	G	.	.	MAF_INRAE=6.667;MAF_USDA=5.294
NC_035098.1	25481365	.	G	T	.	.	MAF_INRAE=17.5;MAF_USDA=5.294
NC_035098.1	25481406	.	G	T	.	.	MAF_USDA=1.639
NC_035098.1	25481463	.	C	T	.	.	MAF_USDA=1.765
NC_035098.1	25481513	.	T	C	.	.	MAF_INRAE=32.278;MAF_USDA=21.765
NC_035098.1	25481550	.	G	T	.	.	MAF_INRAE=6.667;MAF_USDA=5.294
NC_035098.1	25481560	.	G	A	.	.	MAF_INRAE=6.667;MAF_USDA=5.294
NC_035098.1	25481579	.	G	A	.	.	MAF_INRAE=32.911;MAF_USDA=4.918
NC_035098.1	25481590	.	G	A	.	.	MAF_USDA=3.279
NC_035098.1	25481777	.	T	A	.	.	MAF_INRAE=6.667;MAF_USDA=5.294
NC_035098.1	25482165	.	C	A	.	.	MAF_INRAE=1.667
NC_035098.1	25482166	.	C	T	.	.	MAF_INRAE=9.494;MAF_USDA=12.353
NC_035098.1	25482185	.	C	T	.	.	MAF_INRAE=8.861;MAF_USDA=2.353
NC_035098.1	25482215	.	G	T	.	.	MAF_INRAE=10.833;MAF_USDA=6.25
NC_035098.1	25482238	.	C	T	.	.	MAF_INRAE=32.278;MAF_USDA=24.118
NC_035098.1	25482265	.	G	T	.	.	MAF_INRAE=6.667;MAF_USDA=5.294
NC_035098.1	25482331	.	T	C	.	.	MAF_USDA=3.279
NC_035098.1	25482367	.	G	A	.	.	MAF_USDA=2.353
NC_035098.1	25482496	.	C	T	.	.	MAF_USDA=1.639
NC_035098.1	25482526	.	G	T	.	.	MAF_INRAE=49.367;MAF_USDA=14.118
NC_035098.1	25482587	.	G	T	.	.	MAF_INRAE=2.5;MAF_USDA=3.279
NC_035098.1	25482607	.	C	T	.	.	MAF_INRAE=8.861;MAF_USDA=2.353
NC_035098.1	25482640	.	C	T	.	.	MAF_INRAE=6.667;MAF_USDA=5.294
NC_035098.1	25482916	.	G	A	.	.	MAF_INRAE=25.949;MAF_USDA=34.118
NC_035098.1	25482917	.	C	T	.	.	MAF_USDA=1.639
NC_035098.1	25482928	.	C	T	.	.	MAF_INRAE=6.667;MAF_USDA=4.706
NC_035098.1	25482976	.	C	T	.	.	MAF_INRAE=31.013;MAF_USDA=8.824
NC_035098.1	25483015	.	T	C	.	.	MAF_INRAE=25.949;MAF_USDA=35.294
NC_035098.1	25483069	.	G	T	.	.	MAF_INRAE=6.667;MAF_USDA=5.882
NC_035098.1	25483264	.	G	A	.	.	MAF_USDA=10.417
NC_035098.1	25483445	.	C	T	.	.	MAF_INRAE=6.667;MAF_USDA=5.294
NC_035098.1	25483450	.	C	T	.	.	MAF_USDA=2.353
NC_035098.1	25483459	.	T	C	.	.	MAF_INRAE=6.667;MAF_USDA=5.294
NC_035098.1	25483477	.	T	C	.	.	MAF_INRAE=6.667;MAF_USDA=5.294
NC_035098.1	25483498	.	C	T	.	.	MAF_USDA=3.279
NC_035098.1	25483636	.	C	T	.	.	MAF_USDA=2.459
NC_035098.1	25483682	.	A	C	.	.	MAF_INRAE=6.667;MAF_USDA=5.294
NC_035098.1	25483691	.	C	T	.	.	MAF_INRAE=10.0
NC_035098.1	25483759	.	A	G	.	.	MAF_INRAE=25.949;MAF_USDA=34.426
NC_035098.1	25483792	.	T	C	.	.	MAF_INRAE=6.667;MAF_USDA=2.459
NC_035098.1	25483832	.	C	T	.	.	MAF_USDA=11.475
NC_035098.1	25483894	.	G	A	.	.	MAF_INRAE=10.0;MAF_USDA=4.706
NC_035098.1	25483904	.	T	C	.	.	MAF_INRAE=6.667;MAF_USDA=5.882
NC_035098.1	25483919	.	C	T	.	.	MAF_USDA=2.083
NC_035098.1	25484065	.	G	T	.	.	MAF_USDA=3.279
NC_035098.1	25484069	.	C	T	.	.	MAF_USDA=2.941
NC_035098.1	25484113	.	A	T	.	.	MAF_INRAE=6.667
NC_035098.1	25484241	.	C	A	.	.	MAF_INRAE=9.494;MAF_USDA=10.0
NC_035098.1	25484242	.	C	T	.	.	MAF_INRAE=6.667;MAF_USDA=2.459
NC_035098.1	25484303	.	C	G	.	.	MAF_INRAE=6.667;MAF_USDA=2.542
NC_035098.1	25484351	.	A	T	.	.	MAF_USDA=1.765
NC_035098.1	25484390	.	G	A	.	.	MAF_INRAE=10.0
NC_035098.1	25484488	.	T	G	.	.	MAF_USDA=1.639
NC_035098.1	25484501	.	G	A	.	.	MAF_INRAE=2.532;MAF_USDA=4.098
NC_035098.1	25484542	.	G	T	.	.	MAF_USDA=1.639
NC_035098.1	25484590	.	C	G	.	.	MAF_INRAE=6.667
NC_035098.1	25484633	.	G	A	.	.	MAF_USDA=10.656
NC_035098.1	25484667	.	A	G	.	.	MAF_USDA=4.098
NC_035098.1	25484719	.	C	T	.	.	MAF_INRAE=6.667;MAF_USDA=1.639
NC_035098.1	25484753	.	C	G	.	.	MAF_INRAE=32.278;MAF_USDA=4.918
NC_035098.1	25485018	.	T	A	.	.	MAF_INRAE=9.494;MAF_USDA=10.588
NC_035098.1	25485175	.	G	T	.	.	MAF_INRAE=22.785;MAF_USDA=47.059
NC_035098.1	25485252	.	C	T	.	.	MAF_INRAE=6.962;MAF_USDA=2.353
NC_035098.1	25485326	.	T	G	.	.	MAF_INRAE=5.833;MAF_USDA=6.557
NC_035098.1	25485328	.	T	G	.	.	MAF_USDA=2.941
NC_035098.1	25485335	.	C	A	.	.	MAF_USDA=4.918
NC_035098.1	25485408	.	C	T	.	.	MAF_USDA=2.941
NC_035098.1	25485485	.	T	C	.	.	MAF_INRAE=6.667;MAF_USDA=5.294
NC_035098.1	25485505	.	C	T	.	.	MAF_INRAE=12.025;MAF_USDA=10.588
NC_035098.1	25485529	.	C	A	.	.	MAF_INRAE=6.667;MAF_USDA=7.377
NC_035098.1	25485564	.	T	G	.	.	MAF_USDA=2.083
NC_035098.1	25485590	.	T	C	.	.	MAF_INRAE=10.833
NC_035098.1	25485706	.	G	A	.	.	MAF_INRAE=6.962;MAF_USDA=1.639
NC_035098.1	25485714	.	G	A	.	.	MAF_INRAE=6.962;MAF_USDA=1.639
NC_035098.1	25485739	.	A	G	.	.	MAF_INRAE=10.833;MAF_USDA=6.25
NC_035098.1	25485822	.	G	T	.	.	MAF_USDA=2.459
NC_035098.1	25485947	.	C	T	.	.	MAF_INRAE=32.278;MAF_USDA=4.918
NC_035098.1	25485948	.	G	A	.	.	MAF_INRAE=38.608;MAF_USDA=31.765
NC_035098.1	25485993	.	C	A	.	.	MAF_INRAE=10.833;MAF_USDA=6.25
NC_035098.1	25486005	.	G	C	.	.	MAF_USDA=3.279
NC_035098.1	25486045	.	G	C	.	.	MAF_INRAE=6.962;MAF_USDA=2.083
NC_035098.1	25486068	.	G	T	.	.	MAF_INRAE=32.278
NC_035098.1	25486075	.	G	T	.	.	MAF_INRAE=30.38;MAF_USDA=39.583
NC_035098.1	25486147	.	C	T	.	.	MAF_USDA=7.059
NC_035098.1	25486149	.	A	G	.	.	MAF_USDA=5.294
NC_035098.1	25486177	.	G	A	.	.	MAF_USDA=2.941
NC_035098.1	25486244	.	G	A	.	.	MAF_USDA=19.672
NC_035098.1	25486262	.	A	T	.	.	MAF_INRAE=10.833
NC_035098.1	25486296	.	G	A	.	.	MAF_USDA=1.176
NC_035098.1	25486305	.	A	C	.	.	MAF_USDA=2.941
NC_035098.1	25486338	.	T	G	.	.	MAF_INRAE=30.38;MAF_USDA=25.294
NC_035098.1	25486368	.	T	A	.	.	MAF_INRAE=14.167
NC_035098.1	25486379	.	T	A	.	.	MAF_USDA=2.083
NC_035098.1	25486473	.	C	T	.	.	MAF_USDA=3.279
NC_035098.1	25486520	.	T	A	.	.	MAF_USDA=19.672
NC_035098.1	25486571	.	C	T	.	.	MAF_INRAE=6.667;MAF_USDA=22.353
NC_035098.1	25486580	.	A	G	.	.	MAF_USDA=1.176
NC_035098.1	25486607	.	C	T	.	.	MAF_INRAE=10.0;MAF_USDA=6.25
NC_035098.1	25486692	.	A	G	.	.	MAF_USDA=3.279
NC_035098.1	25486840	.	C	T	.	.	MAF_INRAE=10.833
NC_035098.1	25486862	.	T	C	.	.	MAF_INRAE=13.333;MAF_USDA=29.167
NC_035098.1	25487075	.	G	A	.	.	MAF_INRAE=2.5
NC_035098.1	25487119	.	C	T	.	.	MAF_INRAE=10.0
NC_035098.1	25487166	.	C	T	.	.	MAF_INRAE=6.667;MAF_USDA=2.083
NC_035098.1	25487240	.	G	A	.	.	MAF_INRAE=44.937;MAF_USDA=11.176
NC_035098.1	25487314	.	G	A	.	.	MAF_USDA=1.639
NC_035098.1	25487355	.	C	T	.	.	MAF_INRAE=6.962;MAF_USDA=1.765
NC_035098.1	25487356	.	G	A	.	.	MAF_INRAE=10.833
NC_035098.1	25487376	.	G	A	.	.	MAF_INRAE=10.833
NC_035098.1	25487395	.	G	C	.	.	MAF_INRAE=9.494;MAF_USDA=9.412
NC_035098.1	25487404	.	G	A	.	.	MAF_USDA=2.5
NC_035098.1	25487440	.	C	T	.	.	MAF_USDA=8.824
NC_035098.1	25487450	.	A	G	.	.	MAF_USDA=9.412
NC_035098.1	25487585	.	G	A	.	.	MAF_INRAE=10.833
NC_035098.1	25487689	.	G	C	.	.	MAF_USDA=2.273
NC_035098.1	25487783	.	C	A	.	.	MAF_USDA=22.917
NC_035098.1	25487992	.	G	T	.	.	MAF_USDA=34.118
NC_035098.1	25488056	.	G	T	.	.	MAF_USDA=2.941
NC_035098.1	25488086	.	C	T	.	.	MAF_USDA=7.377
NC_035098.1	25488102	.	T	C	.	.	MAF_USDA=1.639
NC_035098.1	25488478	.	A	G	.	.	MAF_USDA=12.5
NC_035098.1	25488489	.	C	A	.	.	MAF_USDA=45.833
NC_035098.1	25488610	.	C	T	.	.	MAF_USDA=12.5
NC_035098.1	25488667	.	A	C	.	.	MAF_USDA=4.167
NC_035098.1	25488670	.	T	G	.	.	MAF_USDA=4.167
NC_035098.1	25488881	.	C	T	.	.	MAF_USDA=9.016
NC_035098.1	25488892	.	G	A	.	.	MAF_USDA=6.25
NC_035098.1	25488893	.	T	G	.	.	MAF_USDA=22.917
NC_035098.1	25488942	.	G	A	.	.	MAF_INRAE=25.833
NC_035098.1	25488985	.	T	G	.	.	MAF_USDA=14.583
NC_035098.1	25489125	.	G	A	.	.	MAF_USDA=10.417
NC_035098.1	25489130	.	C	A	.	.	MAF_USDA=12.5
NC_035098.1	25489247	.	G	C	.	.	MAF_USDA=12.5
NC_035098.1	25489267	.	G	A	.	.	MAF_USDA=10.417
NC_035098.1	25489349	.	G	T	.	.	MAF_USDA=13.043
NC_035098.1	25489881	.	C	T	.	.	MAF_USDA=8.696
NC_035098.1	25491087	.	C	T	.	.	MAF_INRAE=10.833;MAF_USDA=16.667
NC_035098.1	25493637	.	A	C	.	.	MAF_USDA=22.917
NC_035098.1	25493770	.	C	A	.	.	MAF_INRAE=5.263;MAF_USDA=20.833
NC_035098.1	25493773	.	G	T	.	.	MAF_INRAE=10.0
NC_035098.1	25493774	.	A	C	.	.	MAF_USDA=20.833
NC_035098.1	25493780	.	C	A	.	.	MAF_INRAE=5.263;MAF_USDA=20.833
NC_035098.1	25493825	.	C	G	.	.	MAF_USDA=12.5
NC_035098.1	25493888	.	C	T	.	.	MAF_INRAE=22.785
NC_035098.1	25493966	.	C	T	.	.	MAF_USDA=2.5
NC_035098.1	25494005	.	A	G	.	.	MAF_INRAE=3.333
NC_035098.1	25499464	.	C	T	.	.	MAF_INRAE=47.368;MAF_USDA=12.5
NC_035098.1	25499551	.	T	C	.	.	MAF_USDA=20.833
NC_035098.1	25499736	.	C	T	.	.	MAF_INRAE=6.667;MAF_USDA=12.5
NC_035098.1	25499745	.	T	C	.	.	MAF_USDA=2.5
NC_035098.1	25499778	.	A	G	.	.	MAF_INRAE=6.667;MAF_USDA=2.5
NC_035098.1	25499837	.	T	C	.	.	MAF_USDA=31.25
NC_035098.1	25500385	.	A	G	.	.	MAF_USDA=47.826
NC_035098.1	25500423	.	A	T	.	.	MAF_USDA=6.25
NC_035098.1	25500870	.	C	T	.	.	MAF_USDA=12.5
NC_035098.1	25500955	.	G	C	.	.	MAF_USDA=13.043
NC_035098.1	25500960	.	C	T	.	.	MAF_USDA=11.111
NC_035098.1	25500961	.	G	A	.	.	MAF_USDA=3.39
NC_035098.1	25500977	.	A	T	.	.	MAF_USDA=7.229
NC_035098.1	25501023	.	A	C	.	.	MAF_USDA=38.095
NC_035098.1	25501043	.	T	G	.	.	MAF_USDA=8.333
NC_035098.1	25503676	.	C	T	.	.	MAF_USDA=4.348
NC_035098.1	25503683	.	T	C	.	.	MAF_USDA=26.087
NC_035098.1	25503695	.	A	C	.	.	MAF_USDA=28.261
NC_035098.1	25503696	.	T	C	.	.	MAF_USDA=26.087
NC_035098.1	25503875	.	C	T	.	.	MAF_USDA=29.508
NC_035098.1	25503899	.	T	C	.	.	MAF_USDA=2.5
NC_035098.1	25504016	.	C	A	.	.	MAF_USDA=2.459
NC_035098.1	25504111	.	T	C	.	.	MAF_USDA=2.459
NC_035098.1	25504118	.	G	A	.	.	MAF_USDA=1.639
NC_035098.1	25504275	.	C	T	.	.	MAF_USDA=8.333
NC_035098.1	25504433	.	G	C	.	.	MAF_USDA=16.667
NC_035098.1	25504451	.	G	A	.	.	MAF_USDA=14.583
NC_035098.1	25505673	.	A	G	.	.	MAF_USDA=1.639
NC_035098.1	25505707	.	A	G	.	.	MAF_INRAE=1.667
NC_035098.1	25505754	.	T	G	.	.	MAF_INRAE=25.316;MAF_USDA=31.176
NC_035098.1	25505770	.	C	A	.	.	MAF_INRAE=25.949;MAF_USDA=10.656
NC_035098.1	25505805	.	A	C	.	.	MAF_INRAE=25.316;MAF_USDA=31.176
NC_035098.1	25505808	.	T	C	.	.	MAF_INRAE=2.5;MAF_USDA=7.377
NC_035098.1	25506040	.	C	T	.	.	MAF_USDA=1.639
NC_035098.1	25506112	.	A	G	.	.	MAF_INRAE=10.833;MAF_USDA=24.118
NC_035098.1	25506157	.	C	T	.	.	MAF_INRAE=12.025;MAF_USDA=7.377
NC_035098.1	25506181	.	C	T	.	.	MAF_INRAE=2.5;MAF_USDA=6.557
NC_035098.1	25506194	.	T	C	.	.	MAF_INRAE=31.013;MAF_USDA=12.353
NC_035098.1	25506202	.	C	T	.	.	MAF_INRAE=12.025;MAF_USDA=7.377
NC_035098.1	25506217	.	G	C	.	.	MAF_INRAE=35.443;MAF_USDA=32.353
NC_035098.1	25506345	.	T	G	.	.	MAF_INRAE=9.494;MAF_USDA=11.176
NC_035098.1	25506369	.	G	C	.	.	MAF_INRAE=33.544;MAF_USDA=26.471
NC_035098.1	25506382	.	C	A	.	.	MAF_INRAE=25.316;MAF_USDA=31.176
NC_035098.1	25506426	.	A	C	.	.	MAF_USDA=1.639
NC_035098.1	25506468	.	T	A	.	.	MAF_USDA=2.459
NC_035098.1	25506474	.	A	T	.	.	MAF_INRAE=44.304;MAF_USDA=47.059
NC_035098.1	25506516	.	A	C	.	.	MAF_INRAE=32.278;MAF_USDA=17.647
NC_035098.1	25506525	.	A	G	.	.	MAF_INRAE=31.013;MAF_USDA=12.353
NC_035098.1	25506587	.	T	A	.	.	MAF_USDA=2.459
NC_035098.1	25506617	.	A	T	.	.	MAF_USDA=11.765
NC_035098.1	25506618	.	A	G	.	.	MAF_USDA=11.765
NC_035098.1	25506619	.	A	G	.	.	MAF_USDA=11.765
NC_035098.1	25506620	.	T	A	.	.	MAF_USDA=11.765
NC_035098.1	25506637	.	A	G	.	.	MAF_INRAE=25.316;MAF_USDA=3.279
NC_035098.1	25506702	.	T	A	.	.	MAF_USDA=10.588
NC_035098.1	25506707	.	C	A	.	.	MAF_INRAE=41.139;MAF_USDA=47.059
NC_035098.1	25506771	.	C	G	.	.	MAF_INRAE=6.962
NC_035098.1	25506815	.	C	A	.	.	MAF_USDA=2.941
NC_035098.1	25506846	.	T	A	.	.	MAF_USDA=1.639
NC_035098.1	25506848	.	A	C	.	.	MAF_INRAE=44.304;MAF_USDA=37.647
NC_035098.1	25506850	.	T	A	.	.	MAF_USDA=1.639
NC_035098.1	25506851	.	T	A	.	.	MAF_USDA=1.639
NC_035098.1	25506853	.	A	C	.	.	MAF_INRAE=6.667;MAF_USDA=4.706
NC_035098.1	25506874	.	A	T	.	.	MAF_INRAE=41.772;MAF_USDA=49.412
NC_035098.1	25506876	.	T	A	.	.	MAF_INRAE=45.0;MAF_USDA=48.824
NC_035098.1	25506880	.	C	G	.	.	MAF_USDA=5.738
NC_035098.1	25506928	.	T	G	.	.	MAF_INRAE=10.833
NC_035098.1	25506934	.	T	A	.	.	MAF_INRAE=10.833
NC_035098.1	25506938	.	C	T	.	.	MAF_INRAE=10.833
NC_035098.1	25506951	.	T	A	.	.	MAF_INRAE=10.833
NC_035098.1	25507001	.	T	A	.	.	MAF_INRAE=15.823;MAF_USDA=4.118
NC_035098.1	25507023	.	A	C	.	.	MAF_INRAE=25.949;MAF_USDA=3.279
NC_035098.1	25507034	.	T	A	.	.	MAF_USDA=24.706
NC_035098.1	25507066	.	C	A	.	.	MAF_INRAE=33.544;MAF_USDA=27.059
NC_035098.1	25507183	.	C	T	.	.	MAF_INRAE=32.278;MAF_USDA=42.941
NC_035098.1	25507191	.	T	C	.	.	MAF_USDA=23.529
NC_035098.1	25507288	.	G	A	.	.	MAF_USDA=24.118
NC_035098.1	25507332	.	C	G	.	.	MAF_INRAE=34.177;MAF_USDA=26.471
NC_035098.1	25507382	.	A	T	.	.	MAF_USDA=31.25
NC_035098.1	25507383	.	A	G	.	.	MAF_USDA=31.25
NC_035098.1	25507384	.	C	T	.	.	MAF_USDA=31.25
NC_035098.1	25507389	.	C	A	.	.	MAF_INRAE=48.101
NC_035098.1	25507421	.	C	G	.	.	MAF_INRAE=48.734
NC_035098.1	25507461	.	T	G	.	.	MAF_USDA=1.639
NC_035098.1	25507467	.	G	A	.	.	MAF_USDA=9.016
NC_035098.1	25507509	.	A	T	.	.	MAF_INRAE=46.835;MAF_USDA=12.941
NC_035098.1	25507550	.	T	G	.	.	MAF_INRAE=32.911;MAF_USDA=41.176
NC_035098.1	25507551	.	T	G	.	.	MAF_INRAE=41.667;MAF_USDA=41.176
NC_035098.1	25507581	.	C	T	.	.	MAF_INRAE=32.911;MAF_USDA=43.529
NC_035098.1	25507619	.	C	T	.	.	MAF_INRAE=10.833;MAF_USDA=6.25
NC_035098.1	25507635	.	T	C	.	.	MAF_INRAE=41.772;MAF_USDA=43.529
NC_035098.1	25507644	.	C	T	.	.	MAF_INRAE=41.772;MAF_USDA=43.529
NC_035098.1	25507645	.	A	G	.	.	MAF_USDA=4.918
NC_035098.1	25507717	.	T	A	.	.	MAF_USDA=2.083
NC_035098.1	25507759	.	C	G	.	.	MAF_INRAE=17.722;MAF_USDA=12.353
NC_035098.1	25507843	.	A	T	.	.	MAF_USDA=16.102
NC_035098.1	25507894	.	C	G	.	.	MAF_INRAE=2.5
NC_035098.1	25507900	.	G	T	.	.	MAF_INRAE=5.263;MAF_USDA=10.417
NC_035098.1	25507914	.	A	C	.	.	MAF_USDA=3.279
NC_035098.1	25507923	.	G	T	.	.	MAF_INRAE=30.38;MAF_USDA=11.765
NC_035098.1	25507977	.	T	A	.	.	MAF_USDA=26.471
NC_035098.1	25508055	.	A	T	.	.	MAF_USDA=1.176
NC_035098.1	25508117	.	A	G	.	.	MAF_INRAE=32.278;MAF_USDA=49.412
NC_035098.1	25508185	.	T	G	.	.	MAF_INRAE=25.316;MAF_USDA=31.765
NC_035098.1	25508193	.	A	G	.	.	MAF_INRAE=30.38;MAF_USDA=43.529
NC_035098.1	25508210	.	C	T	.	.	MAF_USDA=2.459
NC_035098.1	25508656	.	G	A	.	.	MAF_INRAE=15.19;MAF_USDA=8.824
NC_035098.1	25508669	.	C	A	.	.	MAF_USDA=3.279
NC_035098.1	25508670	.	C	G	.	.	MAF_USDA=3.279
NC_035098.1	25508682	.	C	T	.	.	MAF_INRAE=5.263;MAF_USDA=41.765
NC_035098.1	25508701	.	C	A	.	.	MAF_USDA=1.639
NC_035098.1	25508708	.	C	A	.	.	MAF_INRAE=23.418;MAF_USDA=3.279
NC_035098.1	25508758	.	T	G	.	.	MAF_INRAE=6.667;MAF_USDA=24.405
NC_035098.1	25508762	.	G	A	.	.	MAF_INRAE=44.304;MAF_USDA=42.262
NC_035098.1	25508785	.	G	A	.	.	MAF_INRAE=6.962;MAF_USDA=35.882
NC_035098.1	25508795	.	C	T	.	.	MAF_INRAE=46.835;MAF_USDA=13.529
NC_035098.1	25508853	.	C	T	.	.	MAF_INRAE=2.5;MAF_USDA=3.279
NC_035098.1	25508855	.	C	T	.	.	MAF_INRAE=7.5;MAF_USDA=5.294
NC_035098.1	25508856	.	G	A	.	.	MAF_USDA=3.279
NC_035098.1	25508859	.	C	T	.	.	MAF_USDA=4.918
NC_035098.1	25508979	.	C	T	.	.	MAF_USDA=3.279
NC_035098.1	25509033	.	A	G	.	.	MAF_USDA=2.941
NC_035098.1	25509062	.	G	C	.	.	MAF_USDA=45.833
NC_035098.1	25509063	.	T	G	.	.	MAF_USDA=47.917
NC_035098.1	25509064	.	T	G	.	.	MAF_USDA=41.667
NC_035098.1	25509111	.	G	A	.	.	MAF_INRAE=30.38;MAF_USDA=11.176
NC_035098.1	25509222	.	T	C	.	.	MAF_USDA=47.059
NC_035098.1	25509246	.	C	A	.	.	MAF_USDA=1.176
NC_035098.1	25509283	.	C	A	.	.	MAF_USDA=47.647
NC_035098.1	25509349	.	A	T	.	.	MAF_USDA=9.412
NC_035098.1	25509428	.	G	T	.	.	MAF_INRAE=34.177;MAF_USDA=47.059
NC_035098.1	25509453	.	C	T	.	.	MAF_INRAE=10.833;MAF_USDA=6.25
NC_035098.1	25509481	.	C	A	.	.	MAF_USDA=1.176
NC_035098.1	25509511	.	G	T	.	.	MAF_USDA=10.0
NC_035098.1	25509519	.	T	C	.	.	MAF_INRAE=31.013;MAF_USDA=39.412
NC_035098.1	25509539	.	A	G	.	.	MAF_USDA=10.0
NC_035098.1	25509547	.	A	C	.	.	MAF_USDA=6.471
NC_035098.1	25509562	.	C	A	.	.	MAF_USDA=25.294
NC_035098.1	25509568	.	T	C	.	.	MAF_INRAE=5.263;MAF_USDA=44.048
NC_035098.1	25509805	.	A	T	.	.	MAF_INRAE=2.5;MAF_USDA=8.824
NC_035098.1	25509846	.	A	C	.	.	MAF_INRAE=32.911;MAF_USDA=44.706
NC_035098.1	25509878	.	T	C	.	.	MAF_INRAE=31.013;MAF_USDA=36.471
NC_035098.1	25509885	.	T	C	.	.	MAF_INRAE=31.013;MAF_USDA=11.176
NC_035098.1	25509936	.	A	C	.	.	MAF_INRAE=24.051;MAF_USDA=14.118
NC_035098.1	25510034	.	T	C	.	.	MAF_INRAE=24.051;MAF_USDA=14.706
NC_035098.1	25510043	.	A	G	.	.	MAF_INRAE=33.544;MAF_USDA=44.118
NC_035098.1	25510123	.	T	C	.	.	MAF_USDA=25.882
NC_035098.1	25510187	.	C	T	.	.	MAF_INRAE=24.051;MAF_USDA=15.294
NC_035098.1	25510283	.	C	T	.	.	MAF_INRAE=25.949;MAF_USDA=3.279
NC_035098.1	25510285	.	G	A	.	.	MAF_INRAE=2.5;MAF_USDA=6.557
NC_035098.1	25510417	.	C	T	.	.	MAF_INRAE=31.013;MAF_USDA=40.476
NC_035098.1	25510418	.	A	C	.	.	MAF_USDA=2.976
NC_035098.1	25510421	.	C	T	.	.	MAF_INRAE=6.962;MAF_USDA=7.143
NC_035098.1	25510510	.	G	T	.	.	MAF_USDA=2.941
NC_035098.1	25510569	.	G	A	.	.	MAF_USDA=3.529
NC_035098.1	25510681	.	T	C	.	.	MAF_INRAE=43.038;MAF_USDA=38.235
NC_035098.1	25510693	.	G	C	.	.	MAF_INRAE=2.5;MAF_USDA=3.279
NC_035098.1	25510707	.	G	A	.	.	MAF_USDA=1.176
NC_035098.1	25510752	.	G	A	.	.	MAF_USDA=1.176
NC_035098.1	25510763	.	A	G	.	.	MAF_USDA=2.459
NC_035098.1	25510764	.	A	T	.	.	MAF_INRAE=31.013;MAF_USDA=40.0
NC_035098.1	25510798	.	G	T	.	.	MAF_INRAE=26.316;MAF_USDA=20.588
NC_035098.1	25510927	.	G	T	.	.	MAF_INRAE=21.519;MAF_USDA=3.279
NC_035098.1	25510931	.	G	T	.	.	MAF_INRAE=39.167;MAF_USDA=39.412
NC_035098.1	25510968	.	A	T	.	.	MAF_USDA=2.353
NC_035098.1	25510990	.	G	A	.	.	MAF_INRAE=2.5;MAF_USDA=7.377
NC_035098.1	25511023	.	C	T	.	.	MAF_INRAE=25.949;MAF_USDA=20.0
NC_035098.1	25511032	.	T	A	.	.	MAF_USDA=7.377
NC_035098.1	25511084	.	C	A	.	.	MAF_USDA=1.176
NC_035098.1	25511108	.	C	A	.	.	MAF_USDA=1.765
NC_035098.1	25511133	.	G	A	.	.	MAF_USDA=2.459
NC_035098.1	25511345	.	T	C	.	.	MAF_USDA=24.118
NC_035098.1	25511372	.	C	A	.	.	MAF_INRAE=24.684;MAF_USDA=16.471
NC_035098.1	25511378	.	G	T	.	.	MAF_INRAE=1.667;MAF_USDA=3.279
NC_035098.1	25511408	.	C	A	.	.	MAF_INRAE=6.962;MAF_USDA=8.235
NC_035098.1	25511423	.	C	T	.	.	MAF_INRAE=25.316;MAF_USDA=21.176
NC_035098.1	25511431	.	A	C	.	.	MAF_USDA=1.176
NC_035098.1	25511498	.	C	A	.	.	MAF_INRAE=10.0;MAF_USDA=5.294
NC_035098.1	25511545	.	A	G	.	.	MAF_USDA=1.176
NC_035098.1	25511607	.	A	G	.	.	MAF_USDA=2.353
NC_035098.1	25511658	.	A	G	.	.	MAF_INRAE=2.5;MAF_USDA=3.279
NC_035098.1	25511662	.	G	T	.	.	MAF_INRAE=4.43;MAF_USDA=27.647
NC_035098.1	25511667	.	T	C	.	.	MAF_INRAE=2.5;MAF_USDA=3.279
NC_035098.1	25511668	.	G	T	.	.	MAF_INRAE=2.5;MAF_USDA=3.279
NC_035098.1	25511671	.	C	T	.	.	MAF_INRAE=2.5;MAF_USDA=3.279
NC_035098.1	25511715	.	A	G	.	.	MAF_INRAE=18.987;MAF_USDA=45.294
NC_035098.1	25511799	.	G	T	.	.	MAF_INRAE=29.114;MAF_USDA=19.412
NC_035098.1	25511804	.	C	T	.	.	MAF_INRAE=6.962;MAF_USDA=2.459
NC_035098.1	25511835	.	A	G	.	.	MAF_INRAE=26.316
NC_035098.1	25511839	.	G	C	.	.	MAF_USDA=31.25
NC_035098.1	25512016	.	A	G	.	.	MAF_USDA=3.279
NC_035098.1	25512118	.	G	A	.	.	MAF_INRAE=2.5;MAF_USDA=3.279
NC_035098.1	25512316	.	G	T	.	.	MAF_INRAE=9.494;MAF_USDA=12.353
NC_035098.1	25512365	.	G	A	.	.	MAF_INRAE=6.667;MAF_USDA=5.294
NC_035098.1	25512469	.	C	T	.	.	MAF_INRAE=6.962;MAF_USDA=6.471
NC_035098.1	25512477	.	C	T	.	.	MAF_INRAE=35.443;MAF_USDA=8.235
NC_035098.1	25512491	.	G	T	.	.	MAF_USDA=5.294
NC_035098.1	25512507	.	T	G	.	.	MAF_INRAE=23.418;MAF_USDA=38.235
NC_035098.1	25512511	.	C	T	.	.	MAF_USDA=24.118
NC_035098.1	25512518	.	C	T	.	.	MAF_INRAE=9.494;MAF_USDA=13.529
NC_035098.1	25512631	.	T	C	.	.	MAF_INRAE=6.667;MAF_USDA=12.353
NC_035098.1	25512634	.	C	A	.	.	MAF_INRAE=6.962;MAF_USDA=2.459
NC_035098.1	25512646	.	G	A	.	.	MAF_INRAE=24.051;MAF_USDA=41.176
NC_035098.1	25512647	.	A	G	.	.	MAF_INRAE=23.333;MAF_USDA=40.0
NC_035098.1	25512648	.	C	T	.	.	MAF_USDA=4.118
NC_035098.1	25512688	.	G	A	.	.	MAF_INRAE=24.051;MAF_USDA=40.0
NC_035098.1	25512782	.	T	C	.	.	MAF_INRAE=24.051;MAF_USDA=39.412
NC_035098.1	25512840	.	T	C	.	.	MAF_INRAE=23.418;MAF_USDA=39.412
NC_035098.1	25512852	.	C	T	.	.	MAF_INRAE=10.833;MAF_USDA=2.353
NC_035098.1	25512933	.	G	A	.	.	MAF_USDA=1.639
NC_035098.1	25513005	.	A	G	.	.	MAF_INRAE=24.051;MAF_USDA=15.294
NC_035098.1	25513044	.	C	T	.	.	MAF_INRAE=39.873;MAF_USDA=31.765
NC_035098.1	25513124	.	C	A	.	.	MAF_INRAE=9.494;MAF_USDA=12.941
NC_035098.1	25513146	.	T	A	.	.	MAF_INRAE=22.152;MAF_USDA=3.279
NC_035098.1	25513454	.	C	T	.	.	MAF_INRAE=23.418;MAF_USDA=13.529
NC_035098.1	25513493	.	A	G	.	.	MAF_INRAE=24.051;MAF_USDA=38.824
NC_035098.1	25513494	.	T	C	.	.	MAF_INRAE=23.333;MAF_USDA=38.824
NC_035098.1	25513521	.	G	A	.	.	MAF_USDA=2.083
NC_035098.1	25513542	.	C	G	.	.	MAF_USDA=2.459
NC_035098.1	25513545	.	C	A	.	.	MAF_USDA=3.529
NC_035098.1	25513569	.	A	G	.	.	MAF_USDA=5.882
NC_035098.1	25513603	.	A	G	.	.	MAF_INRAE=9.494;MAF_USDA=10.588
NC_035098.1	25513864	.	C	T	.	.	MAF_USDA=2.353
NC_035098.1	25513868	.	C	T	.	.	MAF_INRAE=24.051;MAF_USDA=36.471
NC_035098.1	25513942	.	G	C	.	.	MAF_USDA=10.417
NC_035098.1	25513955	.	G	A	.	.	MAF_INRAE=34.177;MAF_USDA=7.059
NC_035098.1	25513965	.	G	A	.	.	MAF_INRAE=15.823;MAF_USDA=2.353
NC_035098.1	25514078	.	C	T	.	.	MAF_INRAE=12.025;MAF_USDA=5.738
NC_035098.1	25514108	.	G	T	.	.	MAF_INRAE=25.949;MAF_USDA=3.279
NC_035098.1	25514123	.	C	T	.	.	MAF_INRAE=2.5;MAF_USDA=3.279
NC_035098.1	25514162	.	A	G	.	.	MAF_INRAE=30.38;MAF_USDA=45.882
NC_035098.1	25514169	.	A	G	.	.	MAF_INRAE=30.38;MAF_USDA=46.471
NC_035098.1	25514181	.	A	T	.	.	MAF_USDA=4.706
NC_035098.1	25514195	.	C	T	.	.	MAF_USDA=33.333
NC_035098.1	25514197	.	C	T	.	.	MAF_INRAE=31.667;MAF_USDA=33.333
NC_035098.1	25514215	.	G	T	.	.	MAF_INRAE=6.667;MAF_USDA=12.353
NC_035098.1	25514236	.	G	T	.	.	MAF_USDA=1.176
NC_035098.1	25514271	.	C	T	.	.	MAF_INRAE=31.013;MAF_USDA=45.294
NC_035098.1	25514295	.	G	A	.	.	MAF_INRAE=31.013;MAF_USDA=45.294
NC_035098.1	25514391	.	C	T	.	.	MAF_INRAE=24.051;MAF_USDA=15.294
NC_035098.1	25514474	.	T	C	.	.	MAF_INRAE=5.063;MAF_USDA=5.0
NC_035098.1	25514604	.	A	T	.	.	MAF_INRAE=6.667;MAF_USDA=4.706
NC_035098.1	25514636	.	T	C	.	.	MAF_INRAE=31.013;MAF_USDA=45.294
NC_035098.1	25514694	.	G	T	.	.	MAF_INRAE=1.667;MAF_USDA=3.279
NC_035098.1	25514923	.	A	G	.	.	MAF_USDA=1.639
NC_035098.1	25514929	.	G	A	.	.	MAF_USDA=2.083
NC_035098.1	25514962	.	T	A	.	.	MAF_USDA=4.217
NC_035098.1	25515539	.	G	A	.	.	MAF_USDA=23.81
NC_035098.1	25515579	.	T	G	.	.	MAF_USDA=14.118
NC_035098.1	25515629	.	T	A	.	.	MAF_USDA=14.118
NC_035098.1	25515677	.	T	C	.	.	MAF_USDA=6.25
NC_035098.1	25515762	.	G	T	.	.	MAF_INRAE=24.051;MAF_USDA=14.118
NC_035098.1	25515792	.	T	C	.	.	MAF_INRAE=10.833;MAF_USDA=6.25
NC_035098.1	25515849	.	C	T	.	.	MAF_USDA=1.176
NC_035098.1	25515995	.	G	A	.	.	MAF_INRAE=10.833
NC_035098.1	25515996	.	T	C	.	.	MAF_INRAE=2.5;MAF_USDA=3.279
NC_035098.1	25516072	.	G	A	.	.	MAF_INRAE=41.139;MAF_USDA=47.059
NC_035098.1	25516099	.	A	C	.	.	MAF_USDA=7.647
NC_035098.1	25516102	.	G	T	.	.	MAF_INRAE=24.051;MAF_USDA=42.353
NC_035098.1	25516111	.	A	C	.	.	MAF_INRAE=39.241;MAF_USDA=47.647
NC_035098.1	25516125	.	C	A	.	.	MAF_INRAE=39.241;MAF_USDA=43.529
NC_035098.1	25516293	.	C	T	.	.	MAF_USDA=10.588
NC_035098.1	25516628	.	C	A	.	.	MAF_USDA=2.941
NC_035098.1	25516772	.	G	C	.	.	MAF_INRAE=25.316;MAF_USDA=41.765
NC_035098.1	25516817	.	C	T	.	.	MAF_INRAE=6.962;MAF_USDA=7.059
NC_035098.1	25517098	.	C	A	.	.	MAF_USDA=8.824
NC_035098.1	25517112	.	T	C	.	.	MAF_USDA=2.459
NC_035098.1	25517174	.	G	A	.	.	MAF_INRAE=9.494;MAF_USDA=14.706
NC_035098.1	25517339	.	C	T	.	.	MAF_USDA=5.738
NC_035098.1	25517450	.	C	G	.	.	MAF_INRAE=24.051;MAF_USDA=24.118
NC_035098.1	25517465	.	G	A	.	.	MAF_INRAE=9.494;MAF_USDA=14.706
NC_035098.1	25517526	.	A	T	.	.	MAF_USDA=5.738
NC_035098.1	25517534	.	G	A	.	.	MAF_INRAE=24.051;MAF_USDA=24.118
NC_035098.1	25517581	.	G	A	.	.	MAF_INRAE=2.5
NC_035098.1	25517600	.	C	T	.	.	MAF_USDA=4.098
NC_035098.1	25517667	.	G	A	.	.	MAF_INRAE=26.582;MAF_USDA=44.118
NC_035098.1	25517670	.	C	T	.	.	MAF_INRAE=24.051;MAF_USDA=25.294
NC_035098.1	25517678	.	G	A	.	.	MAF_USDA=3.279
NC_035098.1	25517750	.	G	A	.	.	MAF_INRAE=2.5;MAF_USDA=3.279
NC_035098.1	25517769	.	G	A	.	.	MAF_INRAE=24.051;MAF_USDA=27.647
NC_035098.1	25517869	.	C	T	.	.	MAF_INRAE=25.316;MAF_USDA=3.279
NC_035098.1	25517949	.	T	C	.	.	MAF_USDA=4.098
NC_035098.1	25518126	.	C	T	.	.	MAF_INRAE=6.667;MAF_USDA=5.294
NC_035098.1	25518242	.	C	G	.	.	MAF_INRAE=12.025;MAF_USDA=6.557
NC_035098.1	25518266	.	A	T	.	.	MAF_INRAE=10.833;MAF_USDA=5.882
NC_035098.1	25518281	.	G	T	.	.	MAF_USDA=14.583
NC_035098.1	25518306	.	G	A	.	.	MAF_USDA=33.333
NC_035098.1	25518309	.	C	G	.	.	MAF_USDA=14.583
NC_035098.1	25518310	.	C	A	.	.	MAF_USDA=12.5
NC_035098.1	25518391	.	C	T	.	.	MAF_INRAE=9.494;MAF_USDA=13.529
NC_035098.1	25518446	.	C	A	.	.	MAF_USDA=1.695
NC_035098.1	25518505	.	A	T	.	.	MAF_USDA=2.941
NC_035098.1	25518509	.	C	T	.	.	MAF_INRAE=41.772;MAF_USDA=6.471
NC_035098.1	25518567	.	C	A	.	.	MAF_USDA=3.279
NC_035098.1	25518577	.	A	C	.	.	MAF_USDA=2.459
NC_035098.1	25518579	.	G	A	.	.	MAF_INRAE=26.582;MAF_USDA=43.529
NC_035098.1	25518600	.	A	G	.	.	MAF_USDA=3.279
NC_035098.1	25518730	.	G	A	.	.	MAF_USDA=14.583
NC_035098.1	25518740	.	A	C	.	.	MAF_INRAE=2.5
NC_035098.1	25518769	.	A	G	.	.	MAF_INRAE=42.105
NC_035098.1	25518782	.	C	A	.	.	MAF_USDA=2.941
NC_035098.1	25518851	.	C	A	.	.	MAF_INRAE=24.051;MAF_USDA=26.471
NC_035098.1	25518964	.	C	A	.	.	MAF_INRAE=2.5;MAF_USDA=3.279
NC_035098.1	25519153	.	A	G	.	.	MAF_INRAE=25.949;MAF_USDA=41.176
NC_035098.1	25519188	.	T	G	.	.	MAF_INRAE=25.949;MAF_USDA=43.529
NC_035098.1	25519286	.	C	T	.	.	MAF_INRAE=25.316;MAF_USDA=4.098
NC_035098.1	25519345	.	T	C	.	.	MAF_USDA=18.235
NC_035098.1	25519390	.	C	G	.	.	MAF_INRAE=25.949;MAF_USDA=44.118
NC_035098.1	25519496	.	T	G	.	.	MAF_USDA=1.639
NC_035098.1	25519551	.	C	G	.	.	MAF_INRAE=36.842
NC_035098.1	25519554	.	C	G	.	.	MAF_INRAE=17.5
NC_035098.1	25519557	.	C	G	.	.	MAF_INRAE=3.333
NC_035098.1	25519563	.	T	C	.	.	MAF_INRAE=15.789
NC_035098.1	25519644	.	C	T	.	.	MAF_USDA=40.164
NC_035098.1	25519718	.	A	T	.	.	MAF_INRAE=5.833;MAF_USDA=25.0
NC_035098.1	25519773	.	C	T	.	.	MAF_USDA=6.667
NC_035098.1	25520040	.	T	A	.	.	MAF_USDA=45.238
NC_035098.1	25520092	.	T	G	.	.	MAF_USDA=44.706
NC_035098.1	25520105	.	T	G	.	.	MAF_USDA=6.557
NC_035098.1	25520368	.	C	G	.	.	MAF_USDA=4.098
NC_035098.1	25520375	.	G	A	.	.	MAF_USDA=3.279
NC_035098.1	25520467	.	T	G	.	.	MAF_INRAE=24.684;MAF_USDA=30.588
NC_035098.1	25520493	.	C	T	.	.	MAF_INRAE=24.684;MAF_USDA=32.941
NC_035098.1	25520531	.	A	T	.	.	MAF_INRAE=24.684;MAF_USDA=40.0
NC_035098.1	25520552	.	T	A	.	.	MAF_USDA=1.639
NC_035098.1	25520611	.	C	T	.	.	MAF_INRAE=15.833;MAF_USDA=35.882
NC_035098.1	25520613	.	G	A	.	.	MAF_INRAE=3.333
NC_035098.1	25520619	.	G	A	.	.	MAF_USDA=4.098
NC_035098.1	25520657	.	A	C	.	.	MAF_INRAE=35.443;MAF_USDA=33.333
NC_035098.1	25520666	.	A	C	.	.	MAF_USDA=5.357
NC_035098.1	25520718	.	A	C	.	.	MAF_USDA=20.833
NC_035098.1	25520769	.	G	T	.	.	MAF_INRAE=5.063;MAF_USDA=4.918
NC_035098.1	25520770	.	C	A	.	.	MAF_USDA=4.098
NC_035098.1	25520795	.	G	A	.	.	MAF_INRAE=11.667;MAF_USDA=36.471
NC_035098.1	25520971	.	T	G	.	.	MAF_USDA=5.882
NC_035098.1	25520997	.	C	T	.	.	MAF_INRAE=6.962;MAF_USDA=20.833
NC_035098.1	25521033	.	G	A	.	.	MAF_INRAE=13.333;MAF_USDA=36.471
NC_035098.1	25521142	.	C	T	.	.	MAF_INRAE=7.5
NC_035098.1	25521170	.	C	T	.	.	MAF_INRAE=5.063;MAF_USDA=16.393
NC_035098.1	25521228	.	G	T	.	.	MAF_USDA=4.098
NC_035098.1	25521334	.	T	A	.	.	MAF_INRAE=10.0;MAF_USDA=7.647
NC_035098.1	25521364	.	T	C	.	.	MAF_INRAE=14.167;MAF_USDA=33.529
NC_035098.1	25521500	.	T	A	.	.	MAF_INRAE=25.0;MAF_USDA=37.5
NC_035098.1	25521501	.	A	T	.	.	MAF_USDA=2.083
NC_035098.1	25521570	.	A	T	.	.	MAF_USDA=3.279
NC_035098.1	25521799	.	G	T	.	.	MAF_INRAE=41.139;MAF_USDA=5.952
NC_035098.1	25521800	.	A	G	.	.	MAF_INRAE=40.833;MAF_USDA=5.952
NC_035098.1	25521811	.	A	C	.	.	MAF_USDA=15.476
NC_035098.1	25521843	.	C	T	.	.	MAF_USDA=3.333
NC_035098.1	25521844	.	G	T	.	.	MAF_INRAE=41.772;MAF_USDA=6.548
NC_035098.1	25521963	.	C	A	.	.	MAF_USDA=4.098
NC_035098.1	25521976	.	C	T	.	.	MAF_INRAE=13.924;MAF_USDA=45.294
NC_035098.1	25522075	.	G	A	.	.	MAF_INRAE=5.0
NC_035098.1	25522109	.	C	A	.	.	MAF_INRAE=44.304;MAF_USDA=45.882
NC_035098.1	25522123	.	G	A	.	.	MAF_INRAE=44.937;MAF_USDA=45.882
NC_035098.1	25522141	.	C	A	.	.	MAF_INRAE=37.975;MAF_USDA=41.765
NC_035098.1	25522170	.	C	G	.	.	MAF_INRAE=9.494;MAF_USDA=14.118
NC_035098.1	25522358	.	C	A	.	.	MAF_USDA=5.172
NC_035098.1	25522400	.	A	T	.	.	MAF_INRAE=7.5;MAF_USDA=2.083
NC_035098.1	25522518	.	G	T	.	.	MAF_INRAE=41.772;MAF_USDA=33.529
NC_035098.1	25522652	.	A	C	.	.	MAF_USDA=18.824
NC_035098.1	25522719	.	T	C	.	.	MAF_USDA=4.167
NC_035098.1	25522766	.	T	A	.	.	MAF_USDA=1.639
NC_035098.1	25522787	.	C	A	.	.	MAF_INRAE=6.667;MAF_USDA=5.294
NC_035098.1	25522944	.	T	C	.	.	MAF_USDA=1.639
NC_035098.1	25522996	.	A	C	.	.	MAF_INRAE=18.333;MAF_USDA=6.557
NC_035098.1	25523000	.	T	C	.	.	MAF_USDA=2.083
NC_035098.1	25523022	.	A	C	.	.	MAF_INRAE=25.949;MAF_USDA=47.059
NC_035098.1	25523103	.	C	A	.	.	MAF_USDA=43.976
NC_035098.1	25523144	.	G	A	.	.	MAF_USDA=3.333
NC_035098.1	25523213	.	T	G	.	.	MAF_USDA=29.762
NC_035098.1	25523222	.	G	T	.	.	MAF_USDA=36.31
NC_035098.1	25523248	.	C	A	.	.	MAF_USDA=3.571
NC_035098.1	25523303	.	C	G	.	.	MAF_USDA=4.762
NC_035098.1	25523424	.	A	G	.	.	MAF_USDA=27.083
NC_035098.1	25523439	.	G	A	.	.	MAF_USDA=2.083
NC_035098.1	25523472	.	C	A	.	.	MAF_USDA=43.478
NC_035098.1	25523490	.	A	C	.	.	MAF_USDA=13.043
NC_035098.1	25524622	.	T	G	.	.	MAF_USDA=6.522
NC_035098.1	25524678	.	G	A	.	.	MAF_USDA=2.083
NC_035098.1	25524730	.	C	T	.	.	MAF_USDA=6.25
NC_035098.1	25524848	.	G	A	.	.	MAF_USDA=2.083
NC_035098.1	25524923	.	A	T	.	.	MAF_INRAE=9.494;MAF_USDA=10.843
NC_035098.1	25524945	.	C	T	.	.	MAF_INRAE=15.823;MAF_USDA=5.932
NC_035098.1	25525075	.	A	C	.	.	MAF_INRAE=22.152;MAF_USDA=47.647
NC_035098.1	25525114	.	T	C	.	.	MAF_USDA=3.279
NC_035098.1	25525249	.	T	C	.	.	MAF_INRAE=15.19;MAF_USDA=7.377
NC_035098.1	25525285	.	G	T	.	.	MAF_INRAE=45.57;MAF_USDA=8.235
NC_035098.1	25525388	.	T	C	.	.	MAF_USDA=4.918
NC_035098.1	25525417	.	T	G	.	.	MAF_INRAE=2.5;MAF_USDA=4.918
NC_035098.1	25525730	.	T	A	.	.	MAF_INRAE=2.5;MAF_USDA=3.279
NC_035098.1	25525731	.	T	A	.	.	MAF_INRAE=2.5;MAF_USDA=3.279
NC_035098.1	25525802	.	C	T	.	.	MAF_INRAE=10.833;MAF_USDA=3.529
NC_035098.1	25525811	.	G	A	.	.	MAF_USDA=2.083
NC_035098.1	25525814	.	G	A	.	.	MAF_INRAE=9.494;MAF_USDA=11.176
NC_035098.1	25525823	.	T	G	.	.	MAF_INRAE=46.203;MAF_USDA=8.235
NC_035098.1	25525910	.	A	G	.	.	MAF_INRAE=1.667
NC_035098.1	25526004	.	G	T	.	.	MAF_INRAE=45.57;MAF_USDA=8.235
NC_035098.1	25526072	.	G	C	.	.	MAF_USDA=1.639
NC_035098.1	25526083	.	G	C	.	.	MAF_INRAE=45.57;MAF_USDA=8.235
NC_035098.1	25526111	.	C	T	.	.	MAF_USDA=1.639
NC_035098.1	25526391	.	C	A	.	.	MAF_INRAE=2.5;MAF_USDA=2.459
NC_035098.1	25526710	.	G	T	.	.	MAF_USDA=2.459
NC_035098.1	25526725	.	T	C	.	.	MAF_USDA=2.083
NC_035098.1	25526759	.	C	T	.	.	MAF_USDA=2.083
NC_035098.1	25526791	.	C	T	.	.	MAF_INRAE=5.063;MAF_USDA=13.69
NC_035098.1	25526884	.	A	C	.	.	MAF_INRAE=5.0;MAF_USDA=7.059
NC_035098.1	25526895	.	A	G	.	.	MAF_INRAE=2.5;MAF_USDA=9.016
NC_035098.1	25526905	.	C	A	.	.	MAF_INRAE=10.127;MAF_USDA=21.765
NC_035098.1	25527135	.	T	A	.	.	MAF_USDA=1.639
NC_035098.1	25527150	.	G	C	.	.	MAF_INRAE=26.582;MAF_USDA=44.118
NC_035098.1	25527244	.	T	G	.	.	MAF_USDA=2.083
NC_035098.1	25527256	.	G	A	.	.	MAF_USDA=3.279
NC_035098.1	25527507	.	A	C	.	.	MAF_INRAE=2.5
NC_035098.1	25527518	.	A	G	.	.	MAF_INRAE=2.5;MAF_USDA=9.016
NC_035098.1	25527531	.	T	G	.	.	MAF_INRAE=5.0;MAF_USDA=6.471
NC_035098.1	25527573	.	A	G	.	.	MAF_INRAE=2.5;MAF_USDA=4.098
NC_035098.1	25527611	.	G	C	.	.	MAF_USDA=4.706
NC_035098.1	25527635	.	T	G	.	.	MAF_USDA=4.098
NC_035098.1	25527690	.	A	C	.	.	MAF_INRAE=2.5
NC_035098.1	25527789	.	G	A	.	.	MAF_INRAE=2.5;MAF_USDA=3.279
NC_035098.1	25527799	.	A	T	.	.	MAF_INRAE=10.127;MAF_USDA=24.118
NC_035098.1	25527803	.	C	A	.	.	MAF_INRAE=2.5;MAF_USDA=3.279
NC_035098.1	25527896	.	T	C	.	.	MAF_USDA=2.083
NC_035098.1	25527935	.	C	T	.	.	MAF_INRAE=2.5;MAF_USDA=9.836
NC_035098.1	25528150	.	G	T	.	.	MAF_USDA=3.529
NC_035098.1	25528250	.	G	A	.	.	MAF_INRAE=5.0;MAF_USDA=6.471
NC_035098.1	25528273	.	C	T	.	.	MAF_INRAE=12.025;MAF_USDA=45.882
NC_035098.1	25528304	.	A	C	.	.	MAF_USDA=5.294
NC_035098.1	25528305	.	C	A	.	.	MAF_INRAE=2.5;MAF_USDA=9.016
NC_035098.1	25528363	.	C	A	.	.	MAF_USDA=2.083
NC_035098.1	25528379	.	G	A	.	.	MAF_USDA=4.098
NC_035098.1	25528409	.	G	A	.	.	MAF_USDA=4.098
NC_035098.1	25529874	.	A	C	.	.	MAF_USDA=43.75
NC_035098.1	25529909	.	C	T	.	.	MAF_USDA=6.25
NC_035098.1	25530004	.	G	T	.	.	MAF_USDA=6.78
NC_035098.1	25530133	.	G	T	.	.	MAF_USDA=5.172
NC_035098.1	25530205	.	C	T	.	.	MAF_USDA=5.172
NC_035098.1	25530216	.	C	G	.	.	MAF_USDA=5.172
NC_035098.1	25530236	.	T	C	.	.	MAF_USDA=4.31
NC_035098.1	25530237	.	G	A	.	.	MAF_USDA=4.31
NC_035098.1	25530239	.	T	A	.	.	MAF_USDA=8.333
NC_035098.1	25530250	.	C	A	.	.	MAF_USDA=41.463
NC_035098.1	25530252	.	A	C	.	.	MAF_USDA=1.724
NC_035098.1	25530268	.	T	A	.	.	MAF_USDA=18.75
NC_035098.1	25530298	.	T	G	.	.	MAF_USDA=22.917
NC_035098.1	25530347	.	C	T	.	.	MAF_USDA=16.667
NC_035098.1	25530365	.	G	T	.	.	MAF_USDA=2.381
NC_035098.1	25530400	.	C	T	.	.	MAF_USDA=5.882
NC_035098.1	25530438	.	C	T	.	.	MAF_USDA=5.738
NC_035098.1	25530520	.	T	C	.	.	MAF_USDA=7.143
NC_035098.1	25530537	.	G	A	.	.	MAF_USDA=2.083
NC_035098.1	25530571	.	T	C	.	.	MAF_USDA=3.333
NC_035098.1	25530572	.	C	T	.	.	MAF_USDA=5.833
NC_035098.1	25530580	.	C	G	.	.	MAF_USDA=9.836
NC_035098.1	25530604	.	A	C	.	.	MAF_USDA=7.5
NC_035098.1	25530609	.	G	A	.	.	MAF_USDA=1.667
NC_035098.1	25530618	.	T	A	.	.	MAF_USDA=25.0
NC_035098.1	25530624	.	C	T	.	.	MAF_USDA=25.0
NC_035098.1	25530628	.	T	A	.	.	MAF_USDA=1.724
NC_035098.1	25530629	.	C	T	.	.	MAF_USDA=10.366
NC_035098.1	25530643	.	A	T	.	.	MAF_USDA=1.724
NC_035098.1	25530716	.	G	A	.	.	MAF_USDA=4.167
NC_035098.1	25530721	.	C	A	.	.	MAF_USDA=5.172
NC_035098.1	25530723	.	C	T	.	.	MAF_USDA=2.083
NC_035098.1	25530748	.	G	A	.	.	MAF_USDA=4.31
NC_035098.1	25530817	.	G	A	.	.	MAF_USDA=16.667
NC_035098.1	25530859	.	T	C	.	.	MAF_USDA=7.143
NC_035098.1	25530871	.	G	A	.	.	MAF_USDA=2.083
NC_035098.1	25530872	.	G	T	.	.	MAF_USDA=2.083
NC_035098.1	25530878	.	G	A	.	.	MAF_USDA=2.976
NC_035098.1	25530938	.	C	T	.	.	MAF_INRAE=7.5;MAF_USDA=2.5
NC_035098.1	25530943	.	G	A	.	.	MAF_INRAE=2.5;MAF_USDA=5.0
NC_035098.1	25530951	.	T	C	.	.	MAF_USDA=3.333
NC_035098.1	25530958	.	G	T	.	.	MAF_USDA=9.167
NC_035098.1	25530959	.	A	G	.	.	MAF_USDA=3.333
NC_035098.1	25530966	.	G	A	.	.	MAF_USDA=17.262
NC_035098.1	25530967	.	C	T	.	.	MAF_USDA=2.083
NC_035098.1	25530989	.	A	C	.	.	MAF_USDA=5.0
NC_035098.1	25531099	.	C	A	.	.	MAF_INRAE=2.5;MAF_USDA=3.333
NC_035098.1	25531104	.	C	A	.	.	MAF_USDA=5.0
NC_035098.1	25531116	.	G	A	.	.	MAF_INRAE=6.962;MAF_USDA=5.0
NC_035098.1	25531137	.	C	T	.	.	MAF_INRAE=9.494;MAF_USDA=12.5
NC_035098.1	25531163	.	G	A	.	.	MAF_INRAE=5.0;MAF_USDA=17.262
NC_035098.1	25531183	.	A	T	.	.	MAF_USDA=2.083
NC_035098.1	25531200	.	G	T	.	.	MAF_INRAE=42.5;MAF_USDA=24.405
NC_035098.1	25531243	.	A	G	.	.	MAF_INRAE=26.667;MAF_USDA=37.952
NC_035098.1	25531247	.	T	C	.	.	MAF_USDA=9.524
NC_035098.1	25531252	.	T	C	.	.	MAF_USDA=8.929
NC_035098.1	25531253	.	G	A	.	.	MAF_USDA=6.25
NC_035098.1	25531260	.	G	C,A	.	.	MAF_INRAE=2.5;MAF_USDA=8.333
NC_035098.1	25531267	.	G	A	.	.	MAF_USDA=3.659
NC_035098.1	25531268	.	G	A	.	.	MAF_INRAE=2.5
NC_035098.1	25531334	.	C	A	.	.	MAF_USDA=22.024
NC_035098.1	25531343	.	T	G	.	.	MAF_INRAE=8.228;MAF_USDA=20.833
NC_035098.1	25531438	.	A	G	.	.	MAF_INRAE=2.5;MAF_USDA=5.932
NC_035098.1	25531451	.	C	A	.	.	MAF_INRAE=6.962;MAF_USDA=4.237
NC_035098.1	25531462	.	T	A	.	.	MAF_INRAE=7.5;MAF_USDA=9.036
NC_035098.1	25531465	.	G	A	.	.	MAF_USDA=1.695
NC_035098.1	25531497	.	T	G	.	.	MAF_INRAE=7.5;MAF_USDA=2.542
NC_035098.1	25531499	.	C	T	.	.	MAF_USDA=5.422
NC_035098.1	25531510	.	G	A	.	.	MAF_USDA=5.422
NC_035098.1	25531544	.	T	C	.	.	MAF_USDA=3.39
NC_035098.1	25531557	.	C	T	.	.	MAF_INRAE=24.051;MAF_USDA=30.723
NC_035098.1	25531567	.	G	A	.	.	MAF_INRAE=11.667;MAF_USDA=3.614
NC_035098.1	25531570	.	C	A	.	.	MAF_INRAE=47.468;MAF_USDA=4.217
NC_035098.1	25531583	.	T	C	.	.	MAF_USDA=9.146
NC_035098.1	25531586	.	A	T	.	.	MAF_USDA=3.448
NC_035098.1	25531589	.	T	C	.	.	MAF_INRAE=2.5
NC_035098.1	25531601	.	G	T	.	.	MAF_INRAE=11.667;MAF_USDA=3.571
NC_035098.1	25531605	.	C	T	.	.	MAF_INRAE=1.667
NC_035098.1	25531606	.	A	T	.	.	MAF_INRAE=5.833;MAF_USDA=14.881
NC_035098.1	25531623	.	T	G	.	.	MAF_INRAE=1.667;MAF_USDA=7.5
NC_035098.1	25531647	.	G	T	.	.	MAF_INRAE=48.734;MAF_USDA=7.738
NC_035098.1	25531708	.	C	T	.	.	MAF_INRAE=7.5;MAF_USDA=8.929
NC_035098.1	25531709	.	G	A	.	.	MAF_USDA=1.667
NC_035098.1	25531730	.	C	T	.	.	MAF_INRAE=2.5;MAF_USDA=4.167
NC_035098.1	25531738	.	G	A	.	.	MAF_INRAE=11.667;MAF_USDA=8.929
NC_035098.1	25531780	.	C	T	.	.	MAF_INRAE=2.5;MAF_USDA=3.333
NC_035098.1	25531803	.	G	T	.	.	MAF_INRAE=11.667;MAF_USDA=5.357
NC_035098.1	25531810	.	A	G	.	.	MAF_USDA=9.524
NC_035098.1	25531817	.	G	T	.	.	MAF_USDA=5.952
NC_035098.1	25531859	.	G	A	.	.	MAF_INRAE=11.667;MAF_USDA=14.881
NC_035098.1	25531866	.	G	T	.	.	MAF_INRAE=2.5;MAF_USDA=3.333
NC_035098.1	25531867	.	T	C	.	.	MAF_USDA=3.333
NC_035098.1	25531873	.	A	T	.	.	MAF_INRAE=2.5;MAF_USDA=3.333
NC_035098.1	25531883	.	G	C	.	.	MAF_INRAE=2.5;MAF_USDA=4.167
NC_035098.1	25531895	.	C	G	.	.	MAF_INRAE=5.0;MAF_USDA=20.833
NC_035098.1	25531946	.	T	A	.	.	MAF_USDA=4.167
NC_035098.1	25531952	.	A	G	.	.	MAF_INRAE=11.667;MAF_USDA=12.5
NC_035098.1	25531960	.	C	T	.	.	MAF_INRAE=10.759;MAF_USDA=22.024
NC_035098.1	25531963	.	G	A	.	.	MAF_INRAE=11.667;MAF_USDA=14.881
NC_035098.1	25531966	.	A	G	.	.	MAF_INRAE=11.667;MAF_USDA=14.881
NC_035098.1	25531969	.	T	G	.	.	MAF_INRAE=11.667;MAF_USDA=14.881
NC_035098.1	25532098	.	A	T	.	.	MAF_INRAE=2.5;MAF_USDA=5.0
NC_035098.1	25532101	.	C	A	.	.	MAF_USDA=9.524
NC_035098.1	25532118	.	C	T	.	.	MAF_INRAE=16.456;MAF_USDA=30.357
NC_035098.1	25532141	.	C	T	.	.	MAF_INRAE=7.5;MAF_USDA=6.548
NC_035098.1	25532175	.	A	G	.	.	MAF_INRAE=27.848;MAF_USDA=46.429
NC_035098.1	25532193	.	G	A	.	.	MAF_USDA=10.417
NC_035098.1	25532315	.	C	T	.	.	MAF_INRAE=2.5
NC_035098.1	25532321	.	G	A	.	.	MAF_INRAE=2.5
NC_035098.1	25532349	.	G	A	.	.	MAF_INRAE=2.5;MAF_USDA=1.639
NC_035098.1	25532350	.	C	G	.	.	MAF_INRAE=2.5;MAF_USDA=2.459
NC_035098.1	25532357	.	G	A	.	.	MAF_INRAE=2.5;MAF_USDA=2.459
NC_035098.1	25532370	.	C	T	.	.	MAF_USDA=1.639
NC_035098.1	25532391	.	C	A	.	.	MAF_INRAE=2.5;MAF_USDA=3.279
NC_035098.1	25532443	.	G	A	.	.	MAF_INRAE=2.5;MAF_USDA=2.459
NC_035098.1	25532453	.	G	C	.	.	MAF_INRAE=2.5
NC_035098.1	25532454	.	A	G	.	.	MAF_INRAE=10.0;MAF_USDA=16.667
NC_035098.1	25532463	.	G	T	.	.	MAF_INRAE=2.5
NC_035098.1	25532481	.	A	T	.	.	MAF_INRAE=6.962
NC_035098.1	25532483	.	T	C	.	.	MAF_INRAE=12.5;MAF_USDA=17.647
NC_035098.1	25532516	.	A	T	.	.	MAF_INRAE=2.5
NC_035098.1	25532563	.	A	G	.	.	MAF_INRAE=18.354;MAF_USDA=13.529
NC_035098.1	25532622	.	C	G	.	.	MAF_INRAE=1.667
NC_035098.1	25532624	.	A	G	.	.	MAF_INRAE=1.667
NC_035098.1	25532651	.	A	T	.	.	MAF_INRAE=2.5
NC_035098.1	25532652	.	C	T	.	.	MAF_INRAE=2.5
NC_035098.1	25532660	.	A	G	.	.	MAF_INRAE=2.5
NC_035098.1	25532698	.	A	G	.	.	MAF_INRAE=2.5;MAF_USDA=4.098
NC_035098.1	25532762	.	T	C	.	.	MAF_USDA=5.294
NC_035098.1	25532775	.	G	A	.	.	MAF_USDA=1.639
NC_035098.1	25532819	.	G	A	.	.	MAF_INRAE=2.5;MAF_USDA=4.098
NC_035098.1	25532836	.	T	G	.	.	MAF_USDA=1.639
NC_035098.1	25532837	.	T	G	.	.	MAF_INRAE=2.5;MAF_USDA=4.098
NC_035098.1	25532856	.	G	T	.	.	MAF_INRAE=13.333;MAF_USDA=21.765
NC_035098.1	25532858	.	G	T	.	.	MAF_INRAE=10.833;MAF_USDA=13.529
NC_035098.1	25532873	.	A	T	.	.	MAF_USDA=1.639
NC_035098.1	25532916	.	T	A	.	.	MAF_INRAE=13.333;MAF_USDA=20.588
NC_035098.1	25533024	.	C	T	.	.	MAF_INRAE=10.833;MAF_USDA=16.471
NC_035098.1	25533074	.	G	T	.	.	MAF_USDA=5.738
NC_035098.1	25533095	.	T	A	.	.	MAF_USDA=2.459
NC_035098.1	25533190	.	G	T	.	.	MAF_USDA=1.639
NC_035098.1	25533191	.	A	G	.	.	MAF_USDA=1.639
NC_035098.1	25533227	.	T	A	.	.	MAF_INRAE=5.833
NC_035098.1	25533287	.	C	T	.	.	MAF_USDA=6.25
NC_035098.1	25533298	.	C	T	.	.	MAF_INRAE=2.5;MAF_USDA=4.098
NC_035098.1	25533363	.	G	A	.	.	MAF_USDA=3.279
NC_035098.1	25533426	.	T	A	.	.	MAF_INRAE=6.962;MAF_USDA=3.279
NC_035098.1	25533461	.	A	G	.	.	MAF_INRAE=7.5;MAF_USDA=4.918
NC_035098.1	25533468	.	C	A	.	.	MAF_INRAE=33.544;MAF_USDA=35.294
NC_035098.1	25533492	.	T	C	.	.	MAF_USDA=2.459
NC_035098.1	25533528	.	C	T	.	.	MAF_INRAE=15.0;MAF_USDA=14.118
NC_035098.1	25533558	.	A	G	.	.	MAF_INRAE=22.5;MAF_USDA=32.941
NC_035098.1	25533561	.	A	C	.	.	MAF_INRAE=25.0;MAF_USDA=39.412
NC_035098.1	25533736	.	A	G	.	.	MAF_INRAE=36.076;MAF_USDA=35.882
NC_035098.1	25533747	.	C	A	.	.	MAF_INRAE=26.582;MAF_USDA=30.0
NC_035098.1	25533767	.	G	A	.	.	MAF_USDA=1.639
NC_035098.1	25533769	.	A	C	.	.	MAF_USDA=1.639
NC_035098.1	25533803	.	T	G	.	.	MAF_USDA=1.667
NC_035098.1	25533841	.	T	C	.	.	MAF_USDA=4.098
NC_035098.1	25533845	.	A	C	.	.	MAF_INRAE=18.987;MAF_USDA=14.118
NC_035098.1	25533859	.	A	T	.	.	MAF_USDA=1.639
NC_035098.1	25533928	.	A	T	.	.	MAF_USDA=12.941
NC_035098.1	25533936	.	C	T	.	.	MAF_INRAE=2.5;MAF_USDA=3.279
NC_035098.1	25533943	.	A	T	.	.	MAF_INRAE=27.215;MAF_USDA=28.824
NC_035098.1	25533978	.	T	G	.	.	MAF_INRAE=27.215;MAF_USDA=30.0
NC_035098.1	25533984	.	G	A	.	.	MAF_USDA=4.918
NC_035098.1	25533999	.	A	G	.	.	MAF_INRAE=6.962;MAF_USDA=5.833
NC_035098.1	25534031	.	C	T	.	.	MAF_INRAE=18.987;MAF_USDA=15.476
NC_035098.1	25534076	.	C	A	.	.	MAF_INRAE=18.987;MAF_USDA=49.412
NC_035098.1	25534102	.	C	G	.	.	MAF_USDA=27.083
NC_035098.1	25534121	.	T	C	.	.	MAF_USDA=3.279
NC_035098.1	25534176	.	G	A	.	.	MAF_INRAE=27.848;MAF_USDA=30.952
NC_035098.1	25534204	.	TATCTACAA	TATCTACAT	.	.	MAF_USDA=16.667
NC_035098.1	25534227	.	C	A	.	.	MAF_USDA=8.929
NC_035098.1	25534249	.	C	T	.	.	MAF_USDA=8.929
NC_035098.1	25534259	.	A	C	.	.	MAF_USDA=4.762
NC_035098.1	25534276	.	T	C	.	.	MAF_INRAE=44.937;MAF_USDA=4.167
NC_035098.1	25534289	.	T	A	.	.	MAF_INRAE=27.215;MAF_USDA=27.647
NC_035098.1	25534440	.	G	A	.	.	MAF_USDA=1.639
NC_035098.1	25534452	.	C	T	.	.	MAF_INRAE=18.354;MAF_USDA=16.471
NC_035098.1	25534464	.	A	C	.	.	MAF_INRAE=8.861;MAF_USDA=8.197
NC_035098.1	25534466	.	A	T	.	.	MAF_INRAE=8.333;MAF_USDA=8.197
NC_035098.1	25534467	.	A	T	.	.	MAF_INRAE=8.333;MAF_USDA=8.197
NC_035098.1	25534468	.	G	T	.	.	MAF_INRAE=8.333;MAF_USDA=8.197
NC_035098.1	25534479	.	T	G	.	.	MAF_INRAE=18.987;MAF_USDA=16.471
NC_035098.1	25534485	.	C	A	.	.	MAF_INRAE=8.861;MAF_USDA=8.197
NC_035098.1	25534498	.	T	A	.	.	MAF_INRAE=26.316;MAF_USDA=18.824
NC_035098.1	25534524	.	G	A	.	.	MAF_INRAE=18.987;MAF_USDA=16.471
NC_035098.1	25534529	.	G	T	.	.	MAF_INRAE=18.987;MAF_USDA=14.118
NC_035098.1	25534538	.	G	A	.	.	MAF_INRAE=6.962;MAF_USDA=4.098
NC_035098.1	25534588	.	G	T	.	.	MAF_INRAE=16.667;MAF_USDA=16.471
NC_035098.1	25534596	.	C	G	.	.	MAF_USDA=5.738
NC_035098.1	25534623	.	G	A	.	.	MAF_USDA=4.918
NC_035098.1	25534772	.	C	T	.	.	MAF_USDA=6.471
NC_035098.1	25534875	.	T	C	.	.	MAF_INRAE=17.089;MAF_USDA=17.059
NC_035098.1	25534899	.	A	C	.	.	MAF_INRAE=26.582;MAF_USDA=23.529
NC_035098.1	25534945	.	T	C	.	.	MAF_INRAE=18.987;MAF_USDA=16.471
NC_035098.1	25534947	.	T	C	.	.	MAF_INRAE=16.667;MAF_USDA=14.118
NC_035098.1	25535019	.	T	A	.	.	MAF_USDA=1.639
NC_035098.1	25535031	.	A	T	.	.	MAF_INRAE=8.861;MAF_USDA=8.197
NC_035098.1	25535073	.	T	C	.	.	MAF_INRAE=27.848;MAF_USDA=27.059
NC_035098.1	25535080	.	C	T	.	.	MAF_INRAE=27.848;MAF_USDA=22.941
NC_035098.1	25535106	.	A	G	.	.	MAF_USDA=4.098
NC_035098.1	25535177	.	C	A	.	.	MAF_USDA=2.459
NC_035098.1	25535267	.	C	A	.	.	MAF_USDA=2.083
NC_035098.1	25535335	.	T	G	.	.	MAF_USDA=2.459
NC_035098.1	25535398	.	T	C	.	.	MAF_USDA=16.667
NC_035098.1	25535542	.	C	T	.	.	MAF_INRAE=18.354;MAF_USDA=14.706
NC_035098.1	25535560	.	C	G	.	.	MAF_USDA=3.279
NC_035098.1	25535607	.	G	T	.	.	MAF_USDA=2.353
NC_035098.1	25535733	.	T	C	.	.	MAF_USDA=7.738
NC_035098.1	25535816	.	C	T	.	.	MAF_USDA=3.279
NC_035098.1	25535833	.	T	G	.	.	MAF_USDA=2.459
NC_035098.1	25535882	.	C	T	.	.	MAF_INRAE=5.0;MAF_USDA=1.639
NC_035098.1	25535955	.	C	A	.	.	MAF_INRAE=18.987;MAF_USDA=18.235
NC_035098.1	25535969	.	C	A	.	.	MAF_USDA=4.098
NC_035098.1	25536030	.	T	G	.	.	MAF_USDA=8.197
NC_035098.1	25536034	.	G	A	.	.	MAF_INRAE=10.833;MAF_USDA=2.459
NC_035098.1	25536049	.	A	C	.	.	MAF_INRAE=44.937;MAF_USDA=4.706
NC_035098.1	25536251	.	A	G	.	.	MAF_INRAE=12.025;MAF_USDA=18.235
NC_035098.1	25536365	.	A	G	.	.	MAF_INRAE=18.987;MAF_USDA=17.647
NC_035098.1	25536446	.	G	A	.	.	MAF_USDA=2.353
NC_035098.1	25536455	.	G	T	.	.	MAF_USDA=27.083
NC_035098.1	25536457	.	A	T	.	.	MAF_USDA=14.583
NC_035098.1	25536466	.	T	A	.	.	MAF_INRAE=8.228;MAF_USDA=2.083
NC_035098.1	25536468	.	T	A	.	.	MAF_INRAE=12.5;MAF_USDA=39.583
NC_035098.1	25536552	.	C	T	.	.	MAF_USDA=3.279
NC_035098.1	25536614	.	T	C	.	.	MAF_INRAE=2.5;MAF_USDA=4.118
NC_035098.1	25536624	.	C	T	.	.	MAF_USDA=4.098
NC_035098.1	25536641	.	C	T	.	.	MAF_USDA=8.333
NC_035098.1	25536669	.	G	T	.	.	MAF_USDA=3.279
NC_035098.1	25536676	.	C	T	.	.	MAF_INRAE=11.392;MAF_USDA=20.0
NC_035098.1	25536708	.	G	A	.	.	MAF_INRAE=18.987;MAF_USDA=14.706
NC_035098.1	25536752	.	G	A	.	.	MAF_USDA=3.279
NC_035098.1	25536824	.	A	C	.	.	MAF_USDA=4.098
NC_035098.1	25536855	.	G	A	.	.	MAF_INRAE=43.671;MAF_USDA=4.118
NC_035098.1	25536913	.	G	C	.	.	MAF_INRAE=9.167;MAF_USDA=14.118
NC_035098.1	25536945	.	A	T	.	.	MAF_INRAE=10.833;MAF_USDA=11.176
NC_035098.1	25536947	.	G	A	.	.	MAF_INRAE=10.833;MAF_USDA=11.176
NC_035098.1	25537020	.	A	T	.	.	MAF_USDA=10.417
NC_035098.1	25537038	.	C	T	.	.	MAF_INRAE=10.127;MAF_USDA=8.824
NC_035098.1	25537070	.	C	A	.	.	MAF_USDA=1.639
NC_035098.1	25537192	.	C	T	.	.	MAF_INRAE=10.833;MAF_USDA=3.529
NC_035098.1	25537204	.	A	G	.	.	MAF_USDA=4.098
NC_035098.1	25537271	.	G	A	.	.	MAF_USDA=16.667
NC_035098.1	25537290	.	T	A	.	.	MAF_INRAE=2.5;MAF_USDA=6.471
NC_035098.1	25537443	.	C	T	.	.	MAF_INRAE=5.0;MAF_USDA=14.583
NC_035098.1	25539117	.	A	G	.	.	MAF_USDA=45.833
NC_035098.1	25539233	.	A	C	.	.	MAF_USDA=43.75
NC_035098.1	25539234	.	G	A	.	.	MAF_USDA=6.25
NC_035098.1	25541524	.	A	C	.	.	MAF_USDA=18.75
NC_035098.1	25541541	.	G	T	.	.	MAF_USDA=18.75
NC_035098.1	25541569	.	C	G	.	.	MAF_USDA=27.083
NC_035098.1	25541647	.	C	T	.	.	MAF_USDA=18.75
NC_035098.1	25541758	.	A	G	.	.	MAF_USDA=18.75
NC_035098.1	25541770	.	T	G	.	.	MAF_USDA=22.917
NC_035098.1	25541849	.	C	A	.	.	MAF_USDA=18.75
NC_035098.1	25541962	.	T	G	.	.	MAF_INRAE=10.526
NC_035098.1	25541972	.	T	C	.	.	MAF_INRAE=26.316;MAF_USDA=20.833
NC_035098.1	25542046	.	C	T	.	.	MAF_USDA=2.083
NC_035098.1	25542115	.	G	T	.	.	MAF_USDA=2.459
NC_035098.1	25542127	.	C	A	.	.	MAF_INRAE=8.333
NC_035098.1	25542148	.	C	T	.	.	MAF_USDA=4.098
NC_035098.1	25542222	.	G	A	.	.	MAF_USDA=16.667
NC_035098.1	25542863	.	T	C	.	.	MAF_INRAE=2.5
NC_035098.1	25542882	.	C	T	.	.	MAF_USDA=1.695
NC_035098.1	25542883	.	C	T	.	.	MAF_INRAE=10.833
NC_035098.1	25542908	.	C	A	.	.	MAF_INRAE=7.5;MAF_USDA=10.417
NC_035098.1	25542946	.	A	G	.	.	MAF_INRAE=32.5;MAF_USDA=4.167
NC_035098.1	25542956	.	T	A	.	.	MAF_INRAE=14.167;MAF_USDA=18.75
NC_035098.1	25543609	.	C	T	.	.	MAF_USDA=22.917
NC_035098.1	25544596	.	G	A	.	.	MAF_USDA=22.917
NC_035098.1	25544717	.	T	C	.	.	MAF_USDA=4.167
NC_035098.1	25544772	.	T	G	.	.	MAF_INRAE=5.696;MAF_USDA=14.118
NC_035098.1	25544774	.	C	T	.	.	MAF_INRAE=6.667;MAF_USDA=15.294
NC_035098.1	25544775	.	G	A	.	.	MAF_USDA=2.459
NC_035098.1	25544781	.	T	A	.	.	MAF_USDA=6.25
NC_035098.1	25544789	.	C	G	.	.	MAF_INRAE=8.228;MAF_USDA=16.471
NC_035098.1	25544813	.	C	T	.	.	MAF_USDA=5.294
NC_035098.1	25544828	.	A	T	.	.	MAF_INRAE=10.759;MAF_USDA=16.471
NC_035098.1	25544843	.	T	A	.	.	MAF_USDA=3.279
NC_035098.1	25544861	.	T	G	.	.	MAF_USDA=3.279
NC_035098.1	25544889	.	G	T	.	.	MAF_USDA=3.279
NC_035098.1	25544926	.	T	G	.	.	MAF_USDA=4.098
NC_035098.1	25544942	.	C	A	.	.	MAF_INRAE=12.025;MAF_USDA=20.0
NC_035098.1	25544991	.	T	C	.	.	MAF_USDA=2.459
NC_035098.1	25545039	.	A	C	.	.	MAF_INRAE=12.025;MAF_USDA=15.882
NC_035098.1	25545049	.	C	T	.	.	MAF_USDA=6.25
NC_035098.1	25545097	.	C	T	.	.	MAF_USDA=4.098
NC_035098.1	25545194	.	C	T	.	.	MAF_USDA=2.941
NC_035098.1	25545212	.	A	G	.	.	MAF_INRAE=10.833;MAF_USDA=3.529
NC_035098.1	25545249	.	C	A	.	.	MAF_USDA=1.639
NC_035098.1	25545250	.	C	A	.	.	MAF_USDA=1.639
NC_035098.1	25545251	.	T	G	.	.	MAF_USDA=12.5
NC_035098.1	25545317	.	G	A	.	.	MAF_USDA=5.294
NC_035098.1	25545319	.	A	G	.	.	MAF_USDA=2.459
NC_035098.1	25545327	.	T	C	.	.	MAF_USDA=2.459
NC_035098.1	25545372	.	G	T	.	.	MAF_USDA=2.083
NC_035098.1	25545387	.	C	A	.	.	MAF_USDA=2.459
NC_035098.1	25545403	.	G	A	.	.	MAF_USDA=4.918
NC_035098.1	25545405	.	T	C	.	.	MAF_USDA=5.833
NC_035098.1	25545472	.	A	G	.	.	MAF_INRAE=10.526;MAF_USDA=14.583
NC_035098.1	25545501	.	G	C	.	.	MAF_INRAE=10.526;MAF_USDA=14.583
NC_035098.1	25545524	.	G	A	.	.	MAF_INRAE=10.526;MAF_USDA=19.412
NC_035098.1	25545577	.	C	A	.	.	MAF_USDA=2.5
NC_035098.1	25546077	.	G	A	.	.	MAF_USDA=17.857
NC_035098.1	25546216	.	A	G	.	.	MAF_USDA=5.294
NC_035098.1	25546278	.	C	T	.	.	MAF_USDA=2.459
NC_035098.1	25546384	.	T	C	.	.	MAF_INRAE=12.025;MAF_USDA=22.353
NC_035098.1	25546562	.	C	T	.	.	MAF_USDA=2.459
NC_035098.1	25546643	.	A	G	.	.	MAF_USDA=1.639
NC_035098.1	25546670	.	A	G	.	.	MAF_INRAE=12.025;MAF_USDA=21.765
NC_035098.1	25546741	.	C	A	.	.	MAF_USDA=3.279
NC_035098.1	25546933	.	A	G	.	.	MAF_INRAE=12.025;MAF_USDA=18.824
NC_035098.1	25547033	.	C	A	.	.	MAF_INRAE=12.025;MAF_USDA=2.083
NC_035098.1	25547065	.	A	G	.	.	MAF_INRAE=10.833;MAF_USDA=3.529
NC_035098.1	25547071	.	A	G	.	.	MAF_INRAE=2.5;MAF_USDA=4.706
NC_035098.1	25547100	.	G	A	.	.	MAF_USDA=8.235
NC_035098.1	25547118	.	C	T	.	.	MAF_USDA=1.639
NC_035098.1	25547149	.	C	A	.	.	MAF_USDA=1.639
NC_035098.1	25547197	.	G	A	.	.	MAF_USDA=8.235
NC_035098.1	25547315	.	C	T	.	.	MAF_USDA=4.098
NC_035098.1	25547411	.	C	A	.	.	MAF_INRAE=10.526;MAF_USDA=19.88
NC_035098.1	25547429	.	A	G	.	.	MAF_INRAE=13.291;MAF_USDA=15.294
NC_035098.1	25547451	.	T	A	.	.	MAF_USDA=3.279
NC_035098.1	25547453	.	A	C	.	.	MAF_USDA=3.279
NC_035098.1	25547465	.	A	T	.	.	MAF_INRAE=12.025;MAF_USDA=20.588
NC_035098.1	25547495	.	C	T	.	.	MAF_INRAE=13.291;MAF_USDA=15.294
NC_035098.1	25547507	.	C	T	.	.	MAF_INRAE=2.5;MAF_USDA=7.059
NC_035098.1	25547521	.	A	C	.	.	MAF_INRAE=9.167;MAF_USDA=6.25
NC_035098.1	25547582	.	G	T	.	.	MAF_USDA=2.941
NC_035098.1	25547613	.	A	T	.	.	MAF_INRAE=13.291;MAF_USDA=17.059
NC_035098.1	25547642	.	A	C	.	.	MAF_USDA=3.279
NC_035098.1	25547709	.	C	G	.	.	MAF_USDA=3.279
NC_035098.1	25547712	.	G	C	.	.	MAF_USDA=1.176
NC_035098.1	25547774	.	C	A	.	.	MAF_INRAE=24.051;MAF_USDA=44.118
NC_035098.1	25547834	.	A	G	.	.	MAF_INRAE=10.526;MAF_USDA=19.412
NC_035098.1	25547896	.	A	T	.	.	MAF_USDA=5.738
NC_035098.1	25547930	.	G	A	.	.	MAF_INRAE=5.0;MAF_USDA=12.941
NC_035098.1	25547973	.	A	C	.	.	MAF_INRAE=44.937;MAF_USDA=4.706
NC_035098.1	25548008	.	A	T	.	.	MAF_USDA=2.083
NC_035098.1	25548009	.	A	T	.	.	MAF_USDA=33.529
NC_035098.1	25548010	.	T	A	.	.	MAF_INRAE=44.167;MAF_USDA=4.706
NC_035098.1	25548060	.	T	C	.	.	MAF_USDA=2.083
NC_035098.1	25548115	.	G	A	.	.	MAF_INRAE=25.949;MAF_USDA=34.706
NC_035098.1	25548166	.	A	C	.	.	MAF_INRAE=44.937;MAF_USDA=4.918
NC_035098.1	25548194	.	A	C	.	.	MAF_INRAE=31.013;MAF_USDA=40.588
NC_035098.1	25548209	.	A	G	.	.	MAF_USDA=2.459
NC_035098.1	25548233	.	A	G	.	.	MAF_INRAE=10.127;MAF_USDA=9.016
NC_035098.1	25548235	.	T	C	.	.	MAF_INRAE=13.924;MAF_USDA=14.754
NC_035098.1	25548236	.	C	G	.	.	MAF_USDA=1.639
NC_035098.1	25548254	.	T	C	.	.	MAF_INRAE=25.949;MAF_USDA=38.235
NC_035098.1	25548315	.	A	C	.	.	MAF_USDA=5.738
NC_035098.1	25548326	.	C	T	.	.	MAF_USDA=3.279
NC_035098.1	25548446	.	A	G	.	.	MAF_INRAE=13.924;MAF_USDA=43.529
NC_035098.1	25548454	.	G	A	.	.	MAF_INRAE=25.949;MAF_USDA=34.118
NC_035098.1	25548499	.	T	C	.	.	MAF_INRAE=26.582;MAF_USDA=34.706
NC_035098.1	25548549	.	T	G	.	.	MAF_INRAE=27.215;MAF_USDA=33.529
NC_035098.1	25548595	.	C	A	.	.	MAF_USDA=24.118
NC_035098.1	25548596	.	T	C	.	.	MAF_USDA=24.118
NC_035098.1	25548597	.	T	C	.	.	MAF_USDA=24.118
NC_035098.1	25548598	.	T	A	.	.	MAF_USDA=24.118
NC_035098.1	25548621	.	AT	AC	.	.	MAF_USDA=45.833
NC_035098.1	25548622	.	T	C	.	.	MAF_INRAE=22.5
NC_035098.1	25548654	.	T	C	.	.	MAF_INRAE=13.924;MAF_USDA=14.706
NC_035098.1	25548744	.	C	T	.	.	MAF_INRAE=11.392;MAF_USDA=18.824
NC_035098.1	25548891	.	C	G	.	.	MAF_INRAE=13.924;MAF_USDA=15.294
NC_035098.1	25549011	.	A	C	.	.	MAF_USDA=1.639
NC_035098.1	25549013	.	G	T	.	.	MAF_USDA=6.557
NC_035098.1	25549103	.	G	T	.	.	MAF_INRAE=10.127;MAF_USDA=9.412
NC_035098.1	25549164	.	T	A	.	.	MAF_USDA=13.115
NC_035098.1	25549167	.	A	G	.	.	MAF_USDA=5.738
NC_035098.1	25549172	.	A	G	.	.	MAF_USDA=10.656
NC_035098.1	25549186	.	A	T	.	.	MAF_USDA=15.574
NC_035098.1	25549201	.	C	A	.	.	MAF_INRAE=45.833;MAF_USDA=14.706
NC_035098.1	25549248	.	G	C	.	.	MAF_USDA=7.377
NC_035098.1	25549267	.	G	C	.	.	MAF_INRAE=10.127;MAF_USDA=9.412
NC_035098.1	25549275	.	T	A	.	.	MAF_USDA=2.353
NC_035098.1	25549290	.	T	A	.	.	MAF_USDA=6.557
NC_035098.1	25549312	.	A	G	.	.	MAF_USDA=6.557
NC_035098.1	25549320	.	T	A	.	.	MAF_USDA=7.377
NC_035098.1	25549333	.	A	G	.	.	MAF_USDA=9.016
NC_035098.1	25549334	.	G	A	.	.	MAF_INRAE=10.833;MAF_USDA=3.529
NC_035098.1	25549344	.	T	G	.	.	MAF_INRAE=35.0;MAF_USDA=37.647
NC_035098.1	25549358	.	G	A	.	.	MAF_INRAE=10.833;MAF_USDA=3.529
NC_035098.1	25549448	.	C	A	.	.	MAF_INRAE=13.924;MAF_USDA=15.294
NC_035098.1	25549491	.	A	G	.	.	MAF_INRAE=2.5;MAF_USDA=9.412
NC_035098.1	25549493	.	A	G	.	.	MAF_INRAE=12.025;MAF_USDA=19.412
NC_035098.1	25549496	.	G	T	.	.	MAF_USDA=3.279
NC_035098.1	25549513	.	A	T	.	.	MAF_USDA=2.459
NC_035098.1	25549692	.	C	T	.	.	MAF_USDA=4.918
NC_035098.1	25549734	.	T	C	.	.	MAF_INRAE=12.025;MAF_USDA=22.941
NC_035098.1	25549738	.	T	C	.	.	MAF_INRAE=2.5;MAF_USDA=3.279
NC_035098.1	25549818	.	C	T	.	.	MAF_USDA=2.941
NC_035098.1	25549929	.	G	A	.	.	MAF_INRAE=44.937;MAF_USDA=21.765
NC_035098.1	25549990	.	A	G	.	.	MAF_INRAE=13.291;MAF_USDA=18.235
NC_035098.1	25550019	.	T	A	.	.	MAF_USDA=1.639
NC_035098.1	25550072	.	A	C	.	.	MAF_INRAE=13.924;MAF_USDA=18.235
NC_035098.1	25550081	.	G	A	.	.	MAF_USDA=4.918
NC_035098.1	25550097	.	G	A	.	.	MAF_INRAE=45.57;MAF_USDA=24.118
NC_035098.1	25550117	.	A	T	.	.	MAF_INRAE=10.759;MAF_USDA=3.279
NC_035098.1	25550121	.	A	G	.	.	MAF_INRAE=45.0;MAF_USDA=21.765
NC_035098.1	25550149	.	G	A	.	.	MAF_INRAE=14.557;MAF_USDA=15.294
NC_035098.1	25550227	.	C	A	.	.	MAF_USDA=4.098
NC_035098.1	25550296	.	G	T	.	.	MAF_USDA=4.098
NC_035098.1	25550332	.	C	T	.	.	MAF_USDA=4.918
NC_035098.1	25550374	.	A	G	.	.	MAF_USDA=2.459
NC_035098.1	25550421	.	C	T	.	.	MAF_INRAE=9.494;MAF_USDA=10.588
NC_035098.1	25550422	.	G	A	.	.	MAF_USDA=7.377
NC_035098.1	25550441	.	A	G	.	.	MAF_INRAE=45.57;MAF_USDA=22.941
NC_035098.1	25550472	.	A	T	.	.	MAF_INRAE=45.57;MAF_USDA=21.765
NC_035098.1	25550497	.	C	T	.	.	MAF_INRAE=19.62;MAF_USDA=16.471
NC_035098.1	25550520	.	A	G	.	.	MAF_INRAE=45.57;MAF_USDA=22.941
NC_035098.1	25550523	.	G	A	.	.	MAF_INRAE=12.5;MAF_USDA=19.643
NC_035098.1	25550557	.	C	T	.	.	MAF_INRAE=13.924;MAF_USDA=14.706
NC_035098.1	25550623	.	C	A	.	.	MAF_USDA=8.333
NC_035098.1	25550627	.	C	T	.	.	MAF_INRAE=6.667;MAF_USDA=3.279
NC_035098.1	25550637	.	C	T	.	.	MAF_INRAE=10.127;MAF_USDA=9.412
NC_035098.1	25550640	.	G	A	.	.	MAF_INRAE=13.924;MAF_USDA=17.647
NC_035098.1	25550694	.	G	T	.	.	MAF_INRAE=25.949;MAF_USDA=3.279
NC_035098.1	25550741	.	C	T	.	.	MAF_USDA=2.459
NC_035098.1	25550844	.	A	C	.	.	MAF_USDA=16.667
NC_035098.1	25550847	.	T	A	.	.	MAF_INRAE=2.5;MAF_USDA=4.167
NC_035098.1	25550848	.	T	A	.	.	MAF_INRAE=2.5
NC_035098.1	25550849	.	A	T	.	.	MAF_INRAE=13.924
NC_035098.1	25550853	.	T	A	.	.	MAF_INRAE=10.127;MAF_USDA=8.235
NC_035098.1	25550895	.	G	C	.	.	MAF_USDA=11.475
NC_035098.1	25550896	.	G	A	.	.	MAF_INRAE=34.167;MAF_USDA=38.824
NC_035098.1	25550902	.	A	T	.	.	MAF_USDA=5.738
NC_035098.1	25550967	.	A	T	.	.	MAF_INRAE=9.494;MAF_USDA=9.412
NC_035098.1	25550968	.	G	T	.	.	MAF_INRAE=9.167;MAF_USDA=10.0
NC_035098.1	25550975	.	A	C	.	.	MAF_USDA=2.459
NC_035098.1	25551030	.	A	G	.	.	MAF_INRAE=44.937;MAF_USDA=21.765
NC_035098.1	25551144	.	C	T	.	.	MAF_USDA=4.098
NC_035098.1	25551214	.	T	C	.	.	MAF_INRAE=44.937;MAF_USDA=25.882
NC_035098.1	25551253	.	G	T	.	.	MAF_USDA=10.656
NC_035098.1	25551272	.	C	T	.	.	MAF_INRAE=45.57;MAF_USDA=21.765
NC_035098.1	25551370	.	C	T	.	.	MAF_USDA=1.639
NC_035098.1	25551472	.	A	C	.	.	MAF_USDA=4.918
NC_035098.1	25551526	.	T	C	.	.	MAF_INRAE=36.076;MAF_USDA=31.765
NC_035098.1	25551601	.	C	A	.	.	MAF_USDA=4.098
NC_035098.1	25551625	.	G	A	.	.	MAF_USDA=2.459
NC_035098.1	25551648	.	C	G	.	.	MAF_USDA=3.279
NC_035098.1	25551649	.	A	T	.	.	MAF_USDA=3.279
NC_035098.1	25551683	.	C	A	.	.	MAF_INRAE=13.924;MAF_USDA=15.294
NC_035098.1	25551697	.	T	C	.	.	MAF_INRAE=45.57;MAF_USDA=22.353
NC_035098.1	25551712	.	G	C	.	.	MAF_INRAE=13.924;MAF_USDA=15.294
NC_035098.1	25551728	.	C	T	.	.	MAF_INRAE=10.759;MAF_USDA=3.279
NC_035098.1	25551784	.	T	C	.	.	MAF_INRAE=13.924;MAF_USDA=15.294
NC_035098.1	25551794	.	G	C	.	.	MAF_INRAE=1.667;MAF_USDA=8.824
NC_035098.1	25551795	.	C	T	.	.	MAF_INRAE=1.667;MAF_USDA=9.412
NC_035098.1	25551831	.	G	T	.	.	MAF_USDA=1.639
NC_035098.1	25551970	.	G	A	.	.	MAF_INRAE=10.833;MAF_USDA=4.118
NC_035098.1	25552046	.	G	A	.	.	MAF_INRAE=10.833;MAF_USDA=4.118
NC_035098.1	25552073	.	G	A	.	.	MAF_INRAE=2.5;MAF_USDA=8.824
NC_035098.1	25552083	.	T	A	.	.	MAF_USDA=7.377
NC_035098.1	25552096	.	A	G	.	.	MAF_INRAE=45.57;MAF_USDA=25.882
NC_035098.1	25552108	.	G	T	.	.	MAF_INRAE=31.646;MAF_USDA=43.529
NC_035098.1	25552194	.	G	T	.	.	MAF_INRAE=31.646;MAF_USDA=48.235
NC_035098.1	25552341	.	C	A	.	.	MAF_INRAE=44.304;MAF_USDA=25.294
NC_035098.1	25552342	.	G	A	.	.	MAF_INRAE=10.833;MAF_USDA=6.25
NC_035098.1	25552373	.	A	C	.	.	MAF_INRAE=12.025;MAF_USDA=17.647
NC_035098.1	25552377	.	T	G	.	.	MAF_INRAE=44.937;MAF_USDA=4.706
NC_035098.1	25552438	.	C	T	.	.	MAF_USDA=2.353
NC_035098.1	25552507	.	G	A	.	.	MAF_INRAE=13.924;MAF_USDA=15.882
NC_035098.1	25552607	.	T	C	.	.	MAF_INRAE=45.0;MAF_USDA=25.294
NC_035098.1	25552673	.	T	A	.	.	MAF_INRAE=13.291;MAF_USDA=15.294
NC_035098.1	25552685	.	A	C	.	.	MAF_USDA=1.639
NC_035098.1	25552715	.	T	C	.	.	MAF_INRAE=10.0;MAF_USDA=13.529
NC_035098.1	25552734	.	G	A	.	.	MAF_USDA=4.098
NC_035098.1	25552737	.	C	T	.	.	MAF_USDA=1.639
NC_035098.1	25552764	.	C	T	.	.	MAF_USDA=8.333
NC_035098.1	25552768	.	T	C	.	.	MAF_INRAE=1.667;MAF_USDA=25.882
NC_035098.1	25552769	.	G	A	.	.	MAF_USDA=11.475
NC_035098.1	25552774	.	A	T	.	.	MAF_USDA=11.475
NC_035098.1	25552777	.	G	A	.	.	MAF_INRAE=26.582;MAF_USDA=2.459
NC_035098.1	25552783	.	G	T	.	.	MAF_USDA=10.656
NC_035098.1	25552791	.	T	A	.	.	MAF_USDA=11.475
NC_035098.1	25552828	.	G	A	.	.	MAF_INRAE=2.632;MAF_USDA=23.529
NC_035098.1	25552857	.	G	A	.	.	MAF_INRAE=12.025;MAF_USDA=2.083
NC_035098.1	25552890	.	A	G	.	.	MAF_INRAE=45.57;MAF_USDA=35.417
NC_035098.1	25552908	.	T	G	.	.	MAF_USDA=15.882
NC_035098.1	25552920	.	C	T	.	.	MAF_INRAE=13.924;MAF_USDA=15.294
NC_035098.1	25552960	.	G	A	.	.	MAF_INRAE=25.316;MAF_USDA=3.279
NC_035098.1	25553012	.	A	G	.	.	MAF_USDA=9.412
NC_035098.1	25553053	.	C	A	.	.	MAF_USDA=6.557
NC_035098.1	25553074	.	A	T	.	.	MAF_INRAE=13.924;MAF_USDA=15.294
NC_035098.1	25553102	.	C	T	.	.	MAF_USDA=3.279
NC_035098.1	25553103	.	G	A	.	.	MAF_INRAE=14.557;MAF_USDA=15.882
NC_035098.1	25553121	.	A	G	.	.	MAF_INRAE=13.924;MAF_USDA=14.118
NC_035098.1	25553158	.	C	T	.	.	MAF_INRAE=10.127;MAF_USDA=10.0
NC_035098.1	25553165	.	C	A	.	.	MAF_INRAE=31.646;MAF_USDA=47.917
NC_035098.1	25553167	.	C	A	.	.	MAF_INRAE=35.0;MAF_USDA=47.917
NC_035098.1	25553168	.	A	G	.	.	MAF_INRAE=35.0;MAF_USDA=49.412
NC_035098.1	25553169	.	G	A	.	.	MAF_USDA=3.279
NC_035098.1	25553193	.	C	G	.	.	MAF_INRAE=45.57;MAF_USDA=25.882
NC_035098.1	25553201	.	A	G	.	.	MAF_INRAE=45.57;MAF_USDA=22.353
NC_035098.1	25553217	.	G	A	.	.	MAF_USDA=1.639
NC_035098.1	25553234	.	G	A	.	.	MAF_INRAE=5.0;MAF_USDA=6.471
NC_035098.1	25553239	.	C	T	.	.	MAF_INRAE=5.0;MAF_USDA=6.471
NC_035098.1	25553256	.	G	A	.	.	MAF_INRAE=44.937;MAF_USDA=25.882
NC_035098.1	25553341	.	T	C	.	.	MAF_INRAE=13.291;MAF_USDA=15.294
NC_035098.1	25553352	.	G	A	.	.	MAF_INRAE=43.671;MAF_USDA=25.294
NC_035098.1	25553368	.	C	T	.	.	MAF_USDA=3.529
NC_035098.1	25553376	.	A	C	.	.	MAF_USDA=2.353
NC_035098.1	25553410	.	T	A	.	.	MAF_INRAE=43.038;MAF_USDA=25.882
NC_035098.1	25553432	.	G	T	.	.	MAF_USDA=3.529
NC_035098.1	25553442	.	A	C	.	.	MAF_USDA=50.0
NC_035098.1	25553462	.	CTA	CTC	.	.	MAF_USDA=50.0
NC_035098.1	25553467	.	C	T	.	.	MAF_INRAE=34.167;MAF_USDA=50.0
NC_035098.1	25553500	.	G	A	.	.	MAF_INRAE=10.0;MAF_USDA=3.529
NC_035098.1	25553566	.	C	A	.	.	MAF_INRAE=18.987;MAF_USDA=18.235
NC_035098.1	25553622	.	A	G	.	.	MAF_USDA=15.574
NC_035098.1	25553636	.	A	G	.	.	MAF_INRAE=13.924;MAF_USDA=15.294
NC_035098.1	25553638	.	C	T	.	.	MAF_USDA=19.672
NC_035098.1	25553639	.	G	A	.	.	MAF_USDA=5.738
NC_035098.1	25553650	.	A	C	.	.	MAF_USDA=20.492
NC_035098.1	25553653	.	T	C	.	.	MAF_USDA=21.311
NC_035098.1	25553658	.	C	A	.	.	MAF_USDA=2.941
NC_035098.1	25553661	.	C	T	.	.	MAF_INRAE=31.646;MAF_USDA=46.471
NC_035098.1	25553726	.	T	A	.	.	MAF_INRAE=10.759;MAF_USDA=2.459
NC_035098.1	25553751	.	C	A	.	.	MAF_INRAE=45.0;MAF_USDA=21.765
NC_035098.1	25553760	.	C	A	.	.	MAF_USDA=4.918
NC_035098.1	25553782	.	C	T	.	.	MAF_INRAE=35.0
NC_035098.1	25553795	.	A	C	.	.	MAF_INRAE=12.658;MAF_USDA=18.235
NC_035098.1	25553820	.	A	C	.	.	MAF_INRAE=2.5;MAF_USDA=1.639
NC_035098.1	25553821	.	T	A	.	.	MAF_INRAE=2.5;MAF_USDA=1.639
NC_035098.1	25553824	.	T	A	.	.	MAF_INRAE=43.333;MAF_USDA=22.353
NC_035098.1	25553838	.	C	T	.	.	MAF_USDA=11.176
NC_035098.1	25553850	.	A	G	.	.	MAF_USDA=15.882
NC_035098.1	25553883	.	C	A	.	.	MAF_USDA=5.294
NC_035098.1	25553904	.	A	G	.	.	MAF_USDA=8.235
NC_035098.1	25553944	.	T	C	.	.	MAF_INRAE=10.127;MAF_USDA=8.235
NC_035098.1	25553954	.	A	G	.	.	MAF_USDA=11.176
NC_035098.1	25553963	.	G	T	.	.	MAF_USDA=2.459
NC_035098.1	25554023	.	C	T	.	.	MAF_USDA=7.377
NC_035098.1	25554042	.	A	C	.	.	MAF_USDA=10.588
NC_035098.1	25554044	.	A	C	.	.	MAF_INRAE=44.167;MAF_USDA=25.882
NC_035098.1	25554048	.	G	T	.	.	MAF_USDA=8.197
NC_035098.1	25554076	.	G	T	.	.	MAF_INRAE=44.167;MAF_USDA=32.353
NC_035098.1	25554128	.	C	T	.	.	MAF_INRAE=36.667;MAF_USDA=28.235
NC_035098.1	25554129	.	G	A	.	.	MAF_USDA=5.882
NC_035098.1	25554138	.	A	T	.	.	MAF_INRAE=7.5;MAF_USDA=14.286
NC_035098.1	25554149	.	A	G	.	.	MAF_INRAE=47.368;MAF_USDA=29.762
NC_035098.1	25554154	.	G	T	.	.	MAF_USDA=3.333
NC_035098.1	25554156	.	T	C	.	.	MAF_USDA=3.333
NC_035098.1	25554157	.	A	G	.	.	MAF_USDA=3.39
NC_035098.1	25554159	.	G	T	.	.	MAF_INRAE=21.053;MAF_USDA=47.024
NC_035098.1	25554250	.	A	G	.	.	MAF_USDA=45.833
NC_035098.1	25554280	.	A	G	.	.	MAF_USDA=45.833
NC_035098.1	25554302	.	G	A	.	.	MAF_USDA=28.824
NC_035098.1	25554313	.	T	C	.	.	MAF_USDA=2.459
NC_035098.1	25554328	.	G	T	.	.	MAF_USDA=4.098
NC_035098.1	25554373	.	T	G	.	.	MAF_INRAE=31.667;MAF_USDA=43.75
NC_035098.1	25554377	.	C	T	.	.	MAF_INRAE=31.667;MAF_USDA=47.917
NC_035098.1	25554462	.	T	G	.	.	MAF_USDA=31.25
NC_035098.1	25554496	.	C	T	.	.	MAF_USDA=45.652
NC_035098.1	25554532	.	A	T	.	.	MAF_USDA=43.75
NC_035098.1	25554599	.	G	T	.	.	MAF_INRAE=10.833;MAF_USDA=14.583
NC_035098.1	25554614	.	C	G	.	.	MAF_INRAE=30.833;MAF_USDA=37.5
NC_035098.1	25554658	.	A	T	.	.	MAF_INRAE=33.544;MAF_USDA=35.882
NC_035098.1	25554680	.	C	G	.	.	MAF_INRAE=44.937;MAF_USDA=4.706
NC_035098.1	25554684	.	T	C	.	.	MAF_USDA=3.279
NC_035098.1	25554685	.	A	C	.	.	MAF_INRAE=45.57;MAF_USDA=25.294
NC_035098.1	25554687	.	T	G	.	.	MAF_USDA=2.941
NC_035098.1	25554736	.	G	C	.	.	MAF_INRAE=5.0;MAF_USDA=6.471
NC_035098.1	25554742	.	C	T	.	.	MAF_INRAE=33.544;MAF_USDA=37.059
NC_035098.1	25554756	.	A	T	.	.	MAF_USDA=3.279
NC_035098.1	25554757	.	C	G	.	.	MAF_INRAE=45.57;MAF_USDA=24.706
NC_035098.1	25554784	.	T	A	.	.	MAF_INRAE=45.57;MAF_USDA=25.294
NC_035098.1	25554900	.	A	C	.	.	MAF_INRAE=44.304;MAF_USDA=20.0
NC_035098.1	25554903	.	T	G	.	.	MAF_INRAE=44.937;MAF_USDA=7.143
NC_035098.1	25555004	.	G	A	.	.	MAF_USDA=4.098
NC_035098.1	25555021	.	C	T	.	.	MAF_INRAE=13.924;MAF_USDA=10.588
NC_035098.1	25555030	.	G	A	.	.	MAF_USDA=4.098
NC_035098.1	25555038	.	C	T	.	.	MAF_INRAE=2.5;MAF_USDA=7.059
NC_035098.1	25555075	.	T	C	.	.	MAF_INRAE=13.291;MAF_USDA=14.118
NC_035098.1	25555104	.	A	G	.	.	MAF_USDA=7.647
NC_035098.1	25555151	.	T	C	.	.	MAF_INRAE=10.127;MAF_USDA=7.647
NC_035098.1	25555173	.	C	T	.	.	MAF_USDA=4.098
NC_035098.1	25555192	.	C	T	.	.	MAF_USDA=2.5
NC_035098.1	25555246	.	A	C	.	.	MAF_INRAE=12.025
NC_035098.1	25555283	.	A	C	.	.	MAF_USDA=5.738
NC_035098.1	25555295	.	A	G	.	.	MAF_INRAE=44.937;MAF_USDA=26.471
NC_035098.1	25555296	.	G	C	.	.	MAF_USDA=5.294
NC_035098.1	25555298	.	T	A	.	.	MAF_USDA=5.294
NC_035098.1	25555302	.	G	T	.	.	MAF_INRAE=12.025;MAF_USDA=36.471
NC_035098.1	25555319	.	G	T	.	.	MAF_INRAE=13.291;MAF_USDA=15.294
NC_035098.1	25555324	.	C	G	.	.	MAF_USDA=3.279
NC_035098.1	25555386	.	T	G	.	.	MAF_USDA=2.459
NC_035098.1	25555397	.	C	A	.	.	MAF_USDA=1.667
NC_035098.1	25555401	.	G	C	.	.	MAF_INRAE=11.392;MAF_USDA=22.917
NC_035098.1	25555405	.	C	A	.	.	MAF_USDA=2.5
NC_035098.1	25555416	.	C	A	.	.	MAF_INRAE=10.759;MAF_USDA=31.25
NC_035098.1	25555418	.	G	T	.	.	MAF_INRAE=41.667;MAF_USDA=25.301
NC_035098.1	25555434	.	G	A	.	.	MAF_INRAE=12.658;MAF_USDA=13.253
NC_035098.1	25555440	.	C	T	.	.	MAF_USDA=1.695
NC_035098.1	25555457	.	T	A	.	.	MAF_INRAE=7.895;MAF_USDA=22.917
NC_035098.1	25555458	.	G	T	.	.	MAF_USDA=22.917
NC_035098.1	25555491	.	C	T	.	.	MAF_USDA=6.25
NC_035098.1	25555525	.	T	G	.	.	MAF_INRAE=7.5;MAF_USDA=32.738
NC_035098.1	25555605	.	G	C	.	.	MAF_INRAE=11.667;MAF_USDA=29.167
NC_035098.1	25555646	.	C	T	.	.	MAF_USDA=2.459
NC_035098.1	25555688	.	A	T	.	.	MAF_USDA=1.639
NC_035098.1	25555723	.	A	C	.	.	MAF_INRAE=10.0;MAF_USDA=16.667
NC_035098.1	25555774	.	T	A	.	.	MAF_USDA=3.279
NC_035098.1	25555781	.	G	C	.	.	MAF_INRAE=20.0;MAF_USDA=19.412
NC_035098.1	25555965	.	G	A	.	.	MAF_USDA=13.253
NC_035098.1	25555971	.	A	T	.	.	MAF_INRAE=13.291;MAF_USDA=23.913
NC_035098.1	25556025	.	G	C	.	.	MAF_USDA=3.012
NC_035098.1	25556069	.	C	T	.	.	MAF_INRAE=12.025;MAF_USDA=31.928
NC_035098.1	25556105	.	G	A	.	.	MAF_INRAE=12.658;MAF_USDA=17.647
NC_035098.1	25556122	.	G	A	.	.	MAF_INRAE=2.5;MAF_USDA=7.059
NC_035098.1	25556123	.	C	A	.	.	MAF_INRAE=2.5;MAF_USDA=7.059
NC_035098.1	25556158	.	C	G	.	.	MAF_USDA=3.279
NC_035098.1	25556178	.	T	C	.	.	MAF_INRAE=42.405;MAF_USDA=26.471
NC_035098.1	25556218	.	A	C	.	.	MAF_INRAE=43.671;MAF_USDA=25.882
NC_035098.1	25556240	.	C	T	.	.	MAF_INRAE=10.127;MAF_USDA=8.235
NC_035098.1	25556247	.	G	T	.	.	MAF_INRAE=2.632
NC_035098.1	25556287	.	A	G	.	.	MAF_INRAE=12.025;MAF_USDA=35.294
NC_035098.1	25556321	.	G	A	.	.	MAF_INRAE=33.544;MAF_USDA=37.647
NC_035098.1	25556328	.	C	A	.	.	MAF_USDA=11.765
NC_035098.1	25556352	.	C	A	.	.	MAF_USDA=4.918
NC_035098.1	25556393	.	G	C	.	.	MAF_USDA=5.294
NC_035098.1	25556395	.	A	C	.	.	MAF_INRAE=10.0;MAF_USDA=3.529
NC_035098.1	25556402	.	C	A	.	.	MAF_USDA=3.279
NC_035098.1	25556405	.	G	T	.	.	MAF_INRAE=13.924;MAF_USDA=15.294
NC_035098.1	25556478	.	T	A	.	.	MAF_INRAE=12.025;MAF_USDA=29.167
NC_035098.1	25556499	.	G	A	.	.	MAF_INRAE=18.987;MAF_USDA=20.0
NC_035098.1	25556557	.	G	A	.	.	MAF_INRAE=12.025;MAF_USDA=36.471
NC_035098.1	25556600	.	A	T	.	.	MAF_INRAE=44.304;MAF_USDA=25.294
NC_035098.1	25556612	.	A	G	.	.	MAF_INRAE=9.167;MAF_USDA=6.25
NC_035098.1	25556613	.	T	C	.	.	MAF_USDA=4.706
NC_035098.1	25556624	.	T	G	.	.	MAF_USDA=3.279
NC_035098.1	25556627	.	A	T	.	.	MAF_INRAE=11.392;MAF_USDA=31.176
NC_035098.1	25556648	.	G	A	.	.	MAF_INRAE=18.987;MAF_USDA=21.176
NC_035098.1	25556667	.	T	C	.	.	MAF_USDA=6.557
NC_035098.1	25556692	.	C	T	.	.	MAF_USDA=7.647
NC_035098.1	25556715	.	G	A	.	.	MAF_USDA=4.918
NC_035098.1	25556716	.	G	A	.	.	MAF_INRAE=32.911;MAF_USDA=39.412
NC_035098.1	25556731	.	G	A	.	.	MAF_USDA=4.706
NC_035098.1	25556740	.	G	A	.	.	MAF_USDA=2.459
NC_035098.1	25556761	.	T	C	.	.	MAF_INRAE=18.987;MAF_USDA=21.176
NC_035098.1	25556779	.	G	A	.	.	MAF_INRAE=13.924;MAF_USDA=15.294
NC_035098.1	25556832	.	G	A	.	.	MAF_INRAE=13.291;MAF_USDA=15.294
NC_035098.1	25556862	.	G	A	.	.	MAF_INRAE=12.025;MAF_USDA=35.882
NC_035098.1	25556950	.	G	A	.	.	MAF_USDA=7.647
NC_035098.1	25556962	.	G	T	.	.	MAF_INRAE=12.025;MAF_USDA=34.118
NC_035098.1	25557016	.	T	C	.	.	MAF_INRAE=44.937;MAF_USDA=25.294
NC_035098.1	25557142	.	G	T	.	.	MAF_USDA=3.529
NC_035098.1	25557156	.	A	C	.	.	MAF_USDA=3.279
NC_035098.1	25557268	.	G	T	.	.	MAF_INRAE=13.924;MAF_USDA=15.294
NC_035098.1	25557286	.	A	T	.	.	MAF_INRAE=12.025;MAF_USDA=35.882
NC_035098.1	25557309	.	C	T	.	.	MAF_INRAE=10.0;MAF_USDA=5.882
NC_035098.1	25557366	.	G	C	.	.	MAF_USDA=16.667
NC_035098.1	25557387	.	G	A	.	.	MAF_INRAE=13.924;MAF_USDA=31.25
NC_035098.1	25557396	.	C	T	.	.	MAF_INRAE=6.667;MAF_USDA=2.459
NC_035098.1	25557411	.	G	A	.	.	MAF_INRAE=46.203;MAF_USDA=25.294
NC_035098.1	25557435	.	G	A	.	.	MAF_USDA=4.706
NC_035098.1	25557442	.	A	C	.	.	MAF_INRAE=12.025;MAF_USDA=35.294
NC_035098.1	25557469	.	A	G	.	.	MAF_INRAE=12.025;MAF_USDA=34.706
NC_035098.1	25557540	.	A	G	.	.	MAF_INRAE=43.038;MAF_USDA=25.0
NC_035098.1	25557613	.	T	G	.	.	MAF_INRAE=46.667;MAF_USDA=4.706
NC_035098.1	25557629	.	C	T	.	.	MAF_USDA=25.294
NC_035098.1	25557638	.	A	T	.	.	MAF_USDA=8.235
NC_035098.1	25557641	.	T	A	.	.	MAF_INRAE=49.167;MAF_USDA=4.706
NC_035098.1	25557643	.	A	C	.	.	MAF_USDA=27.059
NC_035098.1	25557676	.	T	A	.	.	MAF_INRAE=45.0
NC_035098.1	25557710	.	A	G	.	.	MAF_INRAE=11.667;MAF_USDA=4.118
NC_035098.1	25557734	.	C	G	.	.	MAF_INRAE=31.646;MAF_USDA=39.412
NC_035098.1	25557738	.	T	C	.	.	MAF_INRAE=9.167;MAF_USDA=14.706
NC_035098.1	25557739	.	C	A	.	.	MAF_USDA=4.098
NC_035098.1	25557753	.	G	A	.	.	MAF_USDA=2.353
NC_035098.1	25557756	.	T	C	.	.	MAF_INRAE=44.937;MAF_USDA=25.294
NC_035098.1	25557759	.	A	G	.	.	MAF_INRAE=11.667;MAF_USDA=37.647
NC_035098.1	25557857	.	C	A	.	.	MAF_USDA=1.639
NC_035098.1	25557868	.	A	T	.	.	MAF_INRAE=45.57;MAF_USDA=24.706
NC_035098.1	25557889	.	G	T	.	.	MAF_INRAE=44.937;MAF_USDA=25.294
NC_035098.1	25557910	.	G	A	.	.	MAF_USDA=3.279
NC_035098.1	25557930	.	T	G	.	.	MAF_USDA=4.098
NC_035098.1	25557934	.	C	T	.	.	MAF_INRAE=10.833;MAF_USDA=4.118
NC_035098.1	25557965	.	T	G	.	.	MAF_USDA=2.941
NC_035098.1	25558018	.	C	G	.	.	MAF_USDA=1.639
NC_035098.1	25558046	.	C	T	.	.	MAF_INRAE=10.833;MAF_USDA=4.118
NC_035098.1	25558047	.	G	A	.	.	MAF_INRAE=13.924;MAF_USDA=15.294
NC_035098.1	25558060	.	C	G	.	.	MAF_USDA=2.353
NC_035098.1	25558153	.	C	A	.	.	MAF_USDA=4.918
NC_035098.1	25558209	.	G	A	.	.	MAF_USDA=2.459
NC_035098.1	25558240	.	G	A	.	.	MAF_USDA=3.279
NC_035098.1	25558241	.	C	T	.	.	MAF_USDA=3.279
NC_035098.1	25558348	.	A	T	.	.	MAF_USDA=4.118
NC_035098.1	25558357	.	A	C	.	.	MAF_INRAE=10.833;MAF_USDA=2.941
NC_035098.1	25558360	.	G	A	.	.	MAF_USDA=3.529
NC_035098.1	25558369	.	A	G	.	.	MAF_INRAE=2.5;MAF_USDA=2.459
NC_035098.1	25558481	.	T	C	.	.	MAF_INRAE=45.57;MAF_USDA=25.882
NC_035098.1	25558494	.	T	G	.	.	MAF_INRAE=6.667
NC_035098.1	25558503	.	C	A	.	.	MAF_INRAE=10.833;MAF_USDA=3.529
NC_035098.1	25558518	.	A	G	.	.	MAF_INRAE=13.291;MAF_USDA=16.667
NC_035098.1	25558537	.	C	T	.	.	MAF_USDA=2.083
NC_035098.1	25558567	.	C	A	.	.	MAF_USDA=4.098
NC_035098.1	25558611	.	T	G	.	.	MAF_INRAE=13.924;MAF_USDA=10.588
NC_035098.1	25558633	.	G	A	.	.	MAF_USDA=2.941
NC_035098.1	25558653	.	C	T	.	.	MAF_USDA=13.529
NC_035098.1	25558683	.	C	T	.	.	MAF_INRAE=13.924;MAF_USDA=14.706
NC_035098.1	25558705	.	A	T	.	.	MAF_INRAE=13.924;MAF_USDA=14.706
NC_035098.1	25558728	.	C	A	.	.	MAF_INRAE=19.62;MAF_USDA=20.588
NC_035098.1	25558805	.	A	C	.	.	MAF_USDA=3.279
NC_035098.1	25558843	.	G	A	.	.	MAF_INRAE=10.526;MAF_USDA=32.353
NC_035098.1	25558844	.	A	C	.	.	MAF_USDA=31.765
NC_035098.1	25558860	.	T	A	.	.	MAF_INRAE=10.0
NC_035098.1	25558927	.	A	G	.	.	MAF_INRAE=44.937;MAF_USDA=25.294
NC_035098.1	25558970	.	T	C	.	.	MAF_INRAE=25.949;MAF_USDA=45.294
NC_035098.1	25558973	.	G	T	.	.	MAF_INRAE=10.0;MAF_USDA=17.647
NC_035098.1	25558994	.	G	A	.	.	MAF_INRAE=12.025;MAF_USDA=35.714
NC_035098.1	25558996	.	G	T	.	.	MAF_INRAE=12.5;MAF_USDA=35.714
NC_035098.1	25559001	.	C	T	.	.	MAF_INRAE=10.0;MAF_USDA=3.571
NC_035098.1	25559006	.	C	T	.	.	MAF_USDA=18.75
NC_035098.1	25559049	.	A	T	.	.	MAF_INRAE=10.833;MAF_USDA=3.529
NC_035098.1	25559053	.	G	A	.	.	MAF_USDA=1.639
NC_035098.1	25559133	.	T	A	.	.	MAF_USDA=5.738
NC_035098.1	25559148	.	C	G	.	.	MAF_INRAE=10.833;MAF_USDA=3.529
NC_035098.1	25559150	.	T	A	.	.	MAF_INRAE=19.62;MAF_USDA=21.176
NC_035098.1	25559201	.	C	T	.	.	MAF_INRAE=2.5;MAF_USDA=7.647
NC_035098.1	25559242	.	G	A	.	.	MAF_INRAE=2.5;MAF_USDA=3.279
NC_035098.1	25559310	.	C	T	.	.	MAF_INRAE=10.127;MAF_USDA=2.459
NC_035098.1	25559447	.	C	T	.	.	MAF_USDA=5.738
NC_035098.1	25559459	.	C	T	.	.	MAF_INRAE=5.063;MAF_USDA=4.918
NC_035098.1	25559483	.	C	A	.	.	MAF_USDA=2.941
NC_035098.1	25559484	.	T	C	.	.	MAF_INRAE=31.013;MAF_USDA=47.059
NC_035098.1	25559522	.	A	G	.	.	MAF_INRAE=30.38;MAF_USDA=41.765
NC_035098.1	25559569	.	T	C	.	.	MAF_USDA=5.294
NC_035098.1	25559570	.	G	T	.	.	MAF_USDA=5.294
NC_035098.1	25559600	.	G	A	.	.	MAF_INRAE=12.025;MAF_USDA=17.647
NC_035098.1	25559608	.	A	C	.	.	MAF_INRAE=10.833;MAF_USDA=5.294
NC_035098.1	25559619	.	G	A	.	.	MAF_INRAE=10.833;MAF_USDA=3.529
NC_035098.1	25559647	.	G	A	.	.	MAF_INRAE=10.127;MAF_USDA=10.588
NC_035098.1	25559878	.	C	G	.	.	MAF_INRAE=6.667
NC_035098.1	25559910	.	G	T	.	.	MAF_INRAE=2.5;MAF_USDA=17.059
NC_035098.1	25559956	.	T	G	.	.	MAF_INRAE=30.38;MAF_USDA=41.379
NC_035098.1	25559957	.	T	G	.	.	MAF_USDA=13.793
NC_035098.1	25559996	.	C	A	.	.	MAF_INRAE=5.0
NC_035098.1	25560004	.	C	T	.	.	MAF_USDA=3.529
NC_035098.1	25560182	.	C	A	.	.	MAF_USDA=4.918
NC_035098.1	25560225	.	T	C	.	.	MAF_USDA=4.118
NC_035098.1	25560246	.	C	A	.	.	MAF_USDA=16.471
NC_035098.1	25560281	.	C	T	.	.	MAF_USDA=2.941
NC_035098.1	25560347	.	G	A	.	.	MAF_INRAE=21.519;MAF_USDA=31.148
NC_035098.1	25560440	.	G	A	.	.	MAF_INRAE=10.127
NC_035098.1	25560470	.	G	T	.	.	MAF_INRAE=43.671
NC_035098.1	25560531	.	A	G	.	.	MAF_USDA=3.279
NC_035098.1	25560535	.	A	C	.	.	MAF_INRAE=21.519;MAF_USDA=39.412
NC_035098.1	25560543	.	T	C	.	.	MAF_INRAE=44.304;MAF_USDA=4.706
NC_035098.1	25560595	.	C	T	.	.	MAF_INRAE=2.5;MAF_USDA=3.279
NC_035098.1	25560766	.	C	A	.	.	MAF_USDA=2.083
NC_035098.1	25560900	.	A	T	.	.	MAF_USDA=2.083
NC_035098.1	25560952	.	G	T	.	.	MAF_INRAE=44.937;MAF_USDA=4.706
NC_035098.1	25560955	.	G	A	.	.	MAF_USDA=3.279
NC_035098.1	25561046	.	G	A	.	.	MAF_USDA=3.279
NC_035098.1	25561105	.	C	T	.	.	MAF_USDA=3.279
NC_035098.1	25561282	.	A	G	.	.	MAF_USDA=2.353
NC_035098.1	25561325	.	G	T	.	.	MAF_INRAE=5.063;MAF_USDA=4.918
NC_035098.1	25561668	.	T	C	.	.	MAF_USDA=2.941
NC_035098.1	25561867	.	G	A	.	.	MAF_INRAE=18.987;MAF_USDA=2.459
NC_035098.1	25561881	.	T	G	.	.	MAF_INRAE=10.127;MAF_USDA=8.197
NC_035098.1	25561913	.	C	A	.	.	MAF_INRAE=44.937;MAF_USDA=20.588
NC_035098.1	25561993	.	C	T	.	.	MAF_INRAE=32.278;MAF_USDA=40.588
NC_035098.1	25562031	.	G	A	.	.	MAF_INRAE=12.025;MAF_USDA=2.083
NC_035098.1	25562142	.	G	A	.	.	MAF_USDA=11.475
NC_035098.1	25562153	.	G	T	.	.	MAF_USDA=16.667
NC_035098.1	25562181	.	A	T	.	.	MAF_INRAE=23.418;MAF_USDA=18.824
NC_035098.1	25562218	.	C	T	.	.	MAF_INRAE=31.646;MAF_USDA=42.941
NC_035098.1	25562298	.	G	A	.	.	MAF_USDA=4.118
NC_035098.1	25562300	.	G	A	.	.	MAF_INRAE=10.0;MAF_USDA=4.118
NC_035098.1	25562506	.	G	T	.	.	MAF_USDA=1.639
NC_035098.1	25562657	.	A	G	.	.	MAF_INRAE=20.833
NC_035098.1	25562663	.	A	G	.	.	MAF_INRAE=45.57
NC_035098.1	25562671	.	G	A	.	.	MAF_INRAE=2.5;MAF_USDA=2.459
NC_035098.1	25562693	.	G	A	.	.	MAF_USDA=4.918
NC_035098.1	25562808	.	C	T	.	.	MAF_USDA=7.738
NC_035098.1	25562827	.	G	C	.	.	MAF_INRAE=44.937;MAF_USDA=4.118
NC_035098.1	25562851	.	T	C	.	.	MAF_INRAE=48.101;MAF_USDA=40.588
NC_035098.1	25562854	.	C	T	.	.	MAF_INRAE=20.833;MAF_USDA=20.588
NC_035098.1	25562866	.	A	G	.	.	MAF_INRAE=23.418;MAF_USDA=20.588
NC_035098.1	25562906	.	G	T	.	.	MAF_USDA=4.098
NC_035098.1	25562963	.	A	G	.	.	MAF_USDA=2.459
NC_035098.1	25563087	.	C	T	.	.	MAF_USDA=17.683
NC_035098.1	25563090	.	A	T	.	.	MAF_INRAE=5.833
NC_035098.1	25563108	.	G	A	.	.	MAF_INRAE=47.368
NC_035098.1	25563365	.	A	G	.	.	MAF_INRAE=48.734;MAF_USDA=28.824
NC_035098.1	25563420	.	T	C	.	.	MAF_INRAE=48.734
NC_035098.1	25563564	.	A	G	.	.	MAF_INRAE=48.101;MAF_USDA=41.765
NC_035098.1	25563632	.	A	G	.	.	MAF_INRAE=48.101;MAF_USDA=43.529
NC_035098.1	25563779	.	A	C	.	.	MAF_INRAE=8.333;MAF_USDA=14.118
NC_035098.1	25563949	.	G	T	.	.	MAF_INRAE=19.62;MAF_USDA=24.706
NC_035098.1	25563950	.	A	G	.	.	MAF_USDA=2.459
NC_035098.1	25564052	.	T	C	.	.	MAF_INRAE=41.772;MAF_USDA=15.574
NC_035098.1	25564055	.	T	A	.	.	MAF_USDA=1.639
NC_035098.1	25564059	.	G	T	.	.	MAF_INRAE=10.127;MAF_USDA=18.824
NC_035098.1	25564154	.	T	C	.	.	MAF_INRAE=2.5;MAF_USDA=4.118
NC_035098.1	25564155	.	G	T	.	.	MAF_INRAE=2.5;MAF_USDA=4.118
NC_035098.1	25564214	.	C	A	.	.	MAF_USDA=5.738
NC_035098.1	25564237	.	T	A	.	.	MAF_INRAE=6.667
NC_035098.1	25564252	.	G	A	.	.	MAF_INRAE=5.263;MAF_USDA=11.765
NC_035098.1	25564276	.	T	G	.	.	MAF_USDA=21.765
NC_035098.1	25564291	.	G	T	.	.	MAF_USDA=10.417
NC_035098.1	25564294	.	A	G	.	.	MAF_INRAE=5.0;MAF_USDA=7.647
NC_035098.1	25564350	.	A	G	.	.	MAF_USDA=1.639
NC_035098.1	25564406	.	A	C	.	.	MAF_INRAE=26.582;MAF_USDA=22.619
NC_035098.1	25564411	.	T	A	.	.	MAF_INRAE=4.167;MAF_USDA=6.25
NC_035098.1	25564416	.	C	T	.	.	MAF_USDA=2.083
NC_035098.1	25564423	.	T	C	.	.	MAF_USDA=4.762
NC_035098.1	25564477	.	C	T	.	.	MAF_USDA=3.279
NC_035098.1	25564581	.	G	T	.	.	MAF_INRAE=17.5;MAF_USDA=37.059
NC_035098.1	25564597	.	C	G	.	.	MAF_INRAE=35.443;MAF_USDA=14.118
NC_035098.1	25564628	.	A	C	.	.	MAF_USDA=4.098
NC_035098.1	25564636	.	A	C	.	.	MAF_USDA=1.639
NC_035098.1	25564694	.	C	A	.	.	MAF_USDA=2.941
NC_035098.1	25564734	.	C	T	.	.	MAF_INRAE=5.0;MAF_USDA=11.765
NC_035098.1	25564743	.	A	T	.	.	MAF_USDA=2.941
NC_035098.1	25564744	.	T	A	.	.	MAF_USDA=2.941
NC_035098.1	25564745	.	A	G	.	.	MAF_USDA=2.941
NC_035098.1	25564768	.	G	C	.	.	MAF_USDA=11.765
NC_035098.1	25564819	.	A	T	.	.	MAF_USDA=3.279
NC_035098.1	25565003	.	C	T	.	.	MAF_USDA=4.118
NC_035098.1	25565007	.	A	G	.	.	MAF_USDA=9.412
NC_035098.1	25565067	.	C	T	.	.	MAF_INRAE=10.833;MAF_USDA=2.941
NC_035098.1	25565109	.	A	G	.	.	MAF_INRAE=5.0
NC_035098.1	25565114	.	G	A	.	.	MAF_INRAE=5.0;MAF_USDA=20.0
NC_035098.1	25565203	.	G	T	.	.	MAF_INRAE=35.443;MAF_USDA=17.647
NC_035098.1	25565214	.	G	A	.	.	MAF_INRAE=9.494
NC_035098.1	25565290	.	C	T	.	.	MAF_INRAE=5.833;MAF_USDA=5.882
NC_035098.1	25565301	.	G	A	.	.	MAF_INRAE=34.177;MAF_USDA=47.647
NC_035098.1	25565302	.	T	G	.	.	MAF_INRAE=43.333;MAF_USDA=47.647
NC_035098.1	25565317	.	C	A	.	.	MAF_INRAE=25.316;MAF_USDA=6.557
NC_035098.1	25565357	.	G	A	.	.	MAF_USDA=1.639
NC_035098.1	25565359	.	T	C	.	.	MAF_USDA=2.459
NC_035098.1	25565367	.	G	C	.	.	MAF_USDA=4.118
NC_035098.1	25565440	.	G	A	.	.	MAF_USDA=2.083
NC_035098.1	25565674	.	G	A	.	.	MAF_USDA=1.639
NC_035098.1	25565906	.	G	T	.	.	MAF_USDA=8.333
NC_035098.1	25565930	.	A	G	.	.	MAF_USDA=14.583
NC_035098.1	25566025	.	G	T	.	.	MAF_INRAE=21.519;MAF_USDA=20.588
NC_035098.1	25566045	.	G	T	.	.	MAF_INRAE=41.139;MAF_USDA=13.529
NC_035098.1	25566058	.	G	A	.	.	MAF_USDA=1.639
NC_035098.1	25566083	.	T	C	.	.	MAF_USDA=5.738
NC_035098.1	25566113	.	G	T	.	.	MAF_USDA=1.639
NC_035098.1	25566211	.	C	A	.	.	MAF_INRAE=10.759;MAF_USDA=30.0
NC_035098.1	25566232	.	G	A	.	.	MAF_INRAE=5.0;MAF_USDA=37.647
NC_035098.1	25566295	.	A	T	.	.	MAF_USDA=3.279
NC_035098.1	25566299	.	C	A	.	.	MAF_INRAE=10.0;MAF_USDA=2.941
NC_035098.1	25566335	.	G	T	.	.	MAF_USDA=2.459
NC_035098.1	25566369	.	G	A	.	.	MAF_USDA=5.294
NC_035098.1	25566413	.	C	A	.	.	MAF_INRAE=38.608;MAF_USDA=24.706
NC_035098.1	25566440	.	T	A	.	.	MAF_INRAE=25.316;MAF_USDA=4.098
NC_035098.1	25566441	.	C	G	.	.	MAF_INRAE=31.667;MAF_USDA=4.098
NC_035098.1	25566457	.	A	C	.	.	MAF_INRAE=10.833;MAF_USDA=8.333
NC_035098.1	25566506	.	T	G	.	.	MAF_USDA=4.918
NC_035098.1	25566647	.	G	A	.	.	MAF_USDA=5.738
NC_035098.1	25566657	.	C	A	.	.	MAF_USDA=2.459
NC_035098.1	25566668	.	A	T	.	.	MAF_USDA=5.294
NC_035098.1	25566679	.	A	C	.	.	MAF_INRAE=6.962;MAF_USDA=15.294
NC_035098.1	25566715	.	C	T	.	.	MAF_USDA=2.459
NC_035098.1	25566737	.	A	C	.	.	MAF_USDA=9.412
NC_035098.1	25566740	.	T	G	.	.	MAF_INRAE=5.0
NC_035098.1	25566743	.	T	C	.	.	MAF_INRAE=1.667
NC_035098.1	25566746	.	G	A	.	.	MAF_USDA=8.235
NC_035098.1	25566774	.	G	A	.	.	MAF_USDA=5.294
NC_035098.1	25566803	.	C	G	.	.	MAF_INRAE=5.0;MAF_USDA=16.471
NC_035098.1	25566816	.	A	G	.	.	MAF_INRAE=39.241;MAF_USDA=14.118
NC_035098.1	25566868	.	T	C	.	.	MAF_INRAE=10.526
NC_035098.1	25566870	.	C	T	.	.	MAF_INRAE=10.833;MAF_USDA=5.952
NC_035098.1	25566876	.	G	A	.	.	MAF_USDA=5.952
NC_035098.1	25566963	.	T	A	.	.	MAF_INRAE=29.747;MAF_USDA=45.238
NC_035098.1	25567031	.	C	T	.	.	MAF_INRAE=5.0;MAF_USDA=18.072
NC_035098.1	25567075	.	C	A	.	.	MAF_USDA=3.333
NC_035098.1	25567113	.	A	G	.	.	MAF_USDA=3.333
NC_035098.1	25567119	.	C	T	.	.	MAF_INRAE=47.468;MAF_USDA=46.386
NC_035098.1	25567140	.	A	C	.	.	MAF_INRAE=25.949;MAF_USDA=4.167
NC_035098.1	25567148	.	G	A	.	.	MAF_INRAE=32.5
NC_035098.1	25567150	.	A	G	.	.	MAF_INRAE=48.101;MAF_USDA=46.988
NC_035098.1	25569053	.	G	A	.	.	MAF_USDA=10.87
NC_035098.1	25569086	.	C	A	.	.	MAF_INRAE=28.481;MAF_USDA=4.237
NC_035098.1	25569087	.	C	T	.	.	MAF_INRAE=15.833;MAF_USDA=43.373
NC_035098.1	25569093	.	A	G	.	.	MAF_INRAE=10.0;MAF_USDA=10.417
NC_035098.1	25569137	.	A	C	.	.	MAF_INRAE=42.105
NC_035098.1	25569143	.	C	A	.	.	MAF_INRAE=26.316
NC_035098.1	25569188	.	C	T	.	.	MAF_INRAE=2.5;MAF_USDA=4.31
NC_035098.1	25569197	.	T	A	.	.	MAF_INRAE=33.544;MAF_USDA=17.683
NC_035098.1	25569199	.	A	C	.	.	MAF_USDA=4.31
NC_035098.1	25569236	.	C	T	.	.	MAF_INRAE=5.833
NC_035098.1	25569238	.	C	T	.	.	MAF_USDA=1.724
NC_035098.1	25569286	.	G	A	.	.	MAF_INRAE=50.0;MAF_USDA=23.214
NC_035098.1	25569307	.	A	T	.	.	MAF_INRAE=6.962;MAF_USDA=6.548
NC_035098.1	25569312	.	G	A	.	.	MAF_INRAE=16.456;MAF_USDA=16.071
NC_035098.1	25569332	.	A	C	.	.	MAF_USDA=9.524
NC_035098.1	25569351	.	A	G	.	.	MAF_INRAE=25.316;MAF_USDA=4.167
NC_035098.1	25569377	.	A	T	.	.	MAF_INRAE=9.494;MAF_USDA=16.071
NC_035098.1	25569393	.	C	T	.	.	MAF_INRAE=9.167;MAF_USDA=4.762
NC_035098.1	25569395	.	G	C	.	.	MAF_INRAE=9.167;MAF_USDA=4.762
NC_035098.1	25569454	.	G	A	.	.	MAF_INRAE=6.962;MAF_USDA=5.0
NC_035098.1	25569479	.	A	G	.	.	MAF_INRAE=38.608;MAF_USDA=37.349
NC_035098.1	25569521	.	T	C	.	.	MAF_INRAE=43.038;MAF_USDA=25.904
NC_035098.1	25569575	.	T	C	.	.	MAF_INRAE=5.0;MAF_USDA=9.639
NC_035098.1	25569607	.	T	G	.	.	MAF_USDA=9.146
NC_035098.1	25569623	.	G	T	.	.	MAF_USDA=1.695
NC_035098.1	25569641	.	C	T	.	.	MAF_INRAE=5.0;MAF_USDA=26.087
NC_035098.1	25569657	.	G	T	.	.	MAF_INRAE=10.759;MAF_USDA=37.195
NC_035098.1	25569660	.	C	T	.	.	MAF_INRAE=47.5;MAF_USDA=18.293
NC_035098.1	25569663	.	C	T	.	.	MAF_USDA=10.87
NC_035098.1	25569685	.	C	T	.	.	MAF_INRAE=44.304;MAF_USDA=18.293
NC_035098.1	25569692	.	G	T	.	.	MAF_INRAE=9.494;MAF_USDA=10.976
NC_035098.1	25569700	.	T	C	.	.	MAF_INRAE=10.759;MAF_USDA=37.805
NC_035098.1	25569719	.	G	T	.	.	MAF_USDA=1.695
NC_035098.1	25569735	.	C	T	.	.	MAF_INRAE=6.962;MAF_USDA=7.317
NC_035098.1	25569736	.	G	A	.	.	MAF_INRAE=9.494;MAF_USDA=8.537
NC_035098.1	25569771	.	T	A	.	.	MAF_INRAE=6.962;MAF_USDA=8.642
NC_035098.1	25569797	.	G	A	.	.	MAF_INRAE=10.0;MAF_USDA=3.571
NC_035098.1	25569803	.	G	A	.	.	MAF_INRAE=6.962;MAF_USDA=6.548
NC_035098.1	25569829	.	C	T	.	.	MAF_USDA=1.639
NC_035098.1	25569863	.	A	G	.	.	MAF_INRAE=18.354
NC_035098.1	25569911	.	C	T	.	.	MAF_INRAE=44.937
NC_035098.1	25569912	.	T	G	.	.	MAF_INRAE=9.167
NC_035098.1	25569951	.	C	T	.	.	MAF_INRAE=10.833;MAF_USDA=7.647
NC_035098.1	25569952	.	G	A	.	.	MAF_INRAE=5.0;MAF_USDA=8.824
NC_035098.1	25569967	.	C	A	.	.	MAF_INRAE=10.0;MAF_USDA=5.294
NC_035098.1	25569981	.	T	A	.	.	MAF_INRAE=22.785;MAF_USDA=36.905
NC_035098.1	25569991	.	G	A	.	.	MAF_INRAE=5.833
NC_035098.1	25570019	.	C	T	.	.	MAF_INRAE=10.833;MAF_USDA=3.529
NC_035098.1	25570024	.	T	A	.	.	MAF_INRAE=10.833;MAF_USDA=5.357
NC_035098.1	25570110	.	T	A	.	.	MAF_USDA=2.941
NC_035098.1	25570136	.	C	G	.	.	MAF_INRAE=10.833;MAF_USDA=12.5
NC_035098.1	25570165	.	C	T	.	.	MAF_INRAE=9.494;MAF_USDA=9.524
NC_035098.1	25570167	.	T	C	.	.	MAF_INRAE=5.0;MAF_USDA=23.214
NC_035098.1	25570172	.	G	A	.	.	MAF_INRAE=5.0;MAF_USDA=23.214
NC_035098.1	25570221	.	G	A	.	.	MAF_USDA=3.529
NC_035098.1	25570326	.	C	T	.	.	MAF_INRAE=5.833
NC_035098.1	25570348	.	G	T	.	.	MAF_INRAE=9.167;MAF_USDA=6.25
NC_035098.1	25570376	.	G	T	.	.	MAF_INRAE=25.949;MAF_USDA=4.098
NC_035098.1	25570407	.	T	A	.	.	MAF_INRAE=5.833;MAF_USDA=18.75
NC_035098.1	25570454	.	A	T	.	.	MAF_INRAE=10.0;MAF_USDA=4.706
NC_035098.1	25570504	.	C	T	.	.	MAF_INRAE=46.203;MAF_USDA=44.706
NC_035098.1	25570541	.	C	G	.	.	MAF_USDA=2.459
NC_035098.1	25570634	.	G	A	.	.	MAF_INRAE=5.263;MAF_USDA=3.279
NC_035098.1	25570636	.	T	C	.	.	MAF_USDA=27.059
NC_035098.1	25570667	.	C	T	.	.	MAF_INRAE=25.316;MAF_USDA=4.098
NC_035098.1	25570709	.	A	G	.	.	MAF_INRAE=2.5;MAF_USDA=3.279
NC_035098.1	25570741	.	G	A	.	.	MAF_INRAE=5.833
NC_035098.1	25570746	.	T	A	.	.	MAF_USDA=2.459
NC_035098.1	25570783	.	C	A	.	.	MAF_USDA=49.412
NC_035098.1	25570943	.	C	A	.	.	MAF_INRAE=25.949;MAF_USDA=4.098
NC_035098.1	25571070	.	C	A	.	.	MAF_INRAE=29.114;MAF_USDA=35.294
NC_035098.1	25571074	.	A	T	.	.	MAF_INRAE=5.833
NC_035098.1	25571075	.	G	T	.	.	MAF_USDA=2.083
NC_035098.1	25571077	.	G	C	.	.	MAF_USDA=3.614
NC_035098.1	25571078	.	T	C,A	.	.	MAF_INRAE=5.833;MAF_USDA=4.237
NC_035098.1	25571079	.	A	C	.	.	MAF_USDA=2.083
NC_035098.1	25571080	.	T	A	.	.	MAF_USDA=4.237
NC_035098.1	25571081	.	G	C,A	.	.	MAF_INRAE=5.833;MAF_USDA=2.083
NC_035098.1	25571084	.	A	T	.	.	MAF_INRAE=5.833;MAF_USDA=3.614
NC_035098.1	25571138	.	A	C	.	.	MAF_INRAE=10.0;MAF_USDA=2.941
NC_035098.1	25571139	.	A	T	.	.	MAF_INRAE=10.0;MAF_USDA=2.941
NC_035098.1	25571276	.	T	C	.	.	MAF_INRAE=5.833
NC_035098.1	25571318	.	G	T	.	.	MAF_USDA=7.647
NC_035098.1	25571398	.	A	C	.	.	MAF_INRAE=5.0;MAF_USDA=15.882
NC_035098.1	25571432	.	C	A	.	.	MAF_USDA=8.333
NC_035098.1	25571452	.	C	T	.	.	MAF_USDA=4.098
NC_035098.1	25571456	.	C	T	.	.	MAF_INRAE=5.833;MAF_USDA=24.39
NC_035098.1	25571499	.	G	C	.	.	MAF_USDA=3.571
NC_035098.1	25571525	.	G	C	.	.	MAF_USDA=2.174
NC_035098.1	25571564	.	G	C	.	.	MAF_INRAE=10.833;MAF_USDA=8.824
NC_035098.1	25571596	.	T	C	.	.	MAF_INRAE=48.734;MAF_USDA=42.941
NC_035098.1	25571662	.	A	G	.	.	MAF_USDA=10.417
NC_035098.1	25571665	.	C	A	.	.	MAF_INRAE=4.167;MAF_USDA=11.176
NC_035098.1	25571670	.	C	T	.	.	MAF_INRAE=9.494;MAF_USDA=9.412
NC_035098.1	25571738	.	G	A	.	.	MAF_USDA=8.197
NC_035098.1	25571775	.	G	A	.	.	MAF_INRAE=9.494;MAF_USDA=10.0
NC_035098.1	25571800	.	A	T	.	.	MAF_INRAE=5.0;MAF_USDA=22.353
NC_035098.1	25571844	.	T	A	.	.	MAF_USDA=1.639
NC_035098.1	25571895	.	T	C	.	.	MAF_INRAE=50.0;MAF_USDA=43.529
NC_035098.1	25571912	.	A	C	.	.	MAF_INRAE=2.5;MAF_USDA=3.279
NC_035098.1	25571918	.	A	C	.	.	MAF_USDA=2.459
NC_035098.1	25571954	.	T	G	.	.	MAF_INRAE=5.0;MAF_USDA=7.059
NC_035098.1	25571998	.	C	T	.	.	MAF_USDA=4.098
NC_035098.1	25571999	.	G	A	.	.	MAF_INRAE=48.734;MAF_USDA=44.118
NC_035098.1	25572030	.	G	A	.	.	MAF_INRAE=49.367;MAF_USDA=42.353
NC_035098.1	25572093	.	T	C	.	.	MAF_USDA=17.647
NC_035098.1	25572117	.	T	C	.	.	MAF_USDA=2.459
NC_035098.1	25572118	.	C	T	.	.	MAF_INRAE=48.734;MAF_USDA=43.529
NC_035098.1	25572124	.	T	C	.	.	MAF_USDA=7.647
NC_035098.1	25572137	.	A	G	.	.	MAF_INRAE=5.0;MAF_USDA=21.765
NC_035098.1	25572219	.	T	C	.	.	MAF_INRAE=5.0;MAF_USDA=19.412
NC_035098.1	25572221	.	C	A	.	.	MAF_INRAE=47.5;MAF_USDA=44.706
NC_035098.1	25572230	.	T	C	.	.	MAF_INRAE=9.494;MAF_USDA=10.0
NC_035098.1	25572259	.	C	G	.	.	MAF_INRAE=9.494;MAF_USDA=10.0
NC_035098.1	25572289	.	T	A	.	.	MAF_INRAE=6.962;MAF_USDA=4.098
NC_035098.1	25572329	.	G	A	.	.	MAF_INRAE=25.949;MAF_USDA=3.333
NC_035098.1	25572360	.	T	C	.	.	MAF_USDA=5.738
NC_035098.1	25572409	.	T	A	.	.	MAF_USDA=7.647
NC_035098.1	25572413	.	A	T	.	.	MAF_USDA=31.25
NC_035098.1	25572414	.	C	T	.	.	MAF_USDA=31.25
NC_035098.1	25572450	.	G	A	.	.	MAF_INRAE=35.443;MAF_USDA=11.765
NC_035098.1	25572457	.	C	T	.	.	MAF_USDA=4.098
NC_035098.1	25572496	.	T	C	.	.	MAF_INRAE=6.962;MAF_USDA=2.083
NC_035098.1	25572544	.	C	T	.	.	MAF_USDA=4.098
NC_035098.1	25572545	.	G	A	.	.	MAF_INRAE=38.608;MAF_USDA=11.176
NC_035098.1	25572740	.	C	A	.	.	MAF_INRAE=3.333
NC_035098.1	25572759	.	G	A	.	.	MAF_USDA=4.706
NC_035098.1	25572763	.	C	T	.	.	MAF_INRAE=26.582;MAF_USDA=2.459
NC_035098.1	25572785	.	C	A	.	.	MAF_USDA=4.706
NC_035098.1	25572800	.	G	T	.	.	MAF_INRAE=9.494;MAF_USDA=9.412
NC_035098.1	25572801	.	A	G	.	.	MAF_INRAE=2.5;MAF_USDA=4.098
NC_035098.1	25572866	.	G	T	.	.	MAF_USDA=4.098
NC_035098.1	25572870	.	T	A	.	.	MAF_INRAE=5.0;MAF_USDA=5.882
NC_035098.1	25572884	.	T	G	.	.	MAF_INRAE=39.873;MAF_USDA=38.235
NC_035098.1	25573014	.	A	T	.	.	MAF_USDA=12.5
NC_035098.1	25573153	.	G	A	.	.	MAF_INRAE=16.667
NC_035098.1	25573157	.	A	C	.	.	MAF_INRAE=5.0;MAF_USDA=22.892
NC_035098.1	25573181	.	T	C	.	.	MAF_INRAE=35.443;MAF_USDA=17.647
NC_035098.1	25573209	.	C	T	.	.	MAF_USDA=12.353
NC_035098.1	25573261	.	C	T	.	.	MAF_INRAE=9.494;MAF_USDA=10.0
NC_035098.1	25573287	.	G	A	.	.	MAF_INRAE=39.873;MAF_USDA=12.353
NC_035098.1	25573319	.	C	T	.	.	MAF_USDA=4.098
NC_035098.1	25573454	.	C	G	.	.	MAF_USDA=8.824
NC_035098.1	25573472	.	T	G	.	.	MAF_USDA=4.098
NC_035098.1	25573481	.	G	A	.	.	MAF_USDA=3.279
NC_035098.1	25573486	.	C	T	.	.	MAF_USDA=2.941
NC_035098.1	25573505	.	G	A	.	.	MAF_USDA=3.279
NC_035098.1	25573560	.	G	A	.	.	MAF_USDA=2.459
NC_035098.1	25573635	.	G	C	.	.	MAF_INRAE=5.0;MAF_USDA=21.176
NC_035098.1	25573651	.	C	A	.	.	MAF_INRAE=42.105;MAF_USDA=7.059
NC_035098.1	25573652	.	C	T	.	.	MAF_INRAE=46.667;MAF_USDA=7.059
NC_035098.1	25573681	.	G	A	.	.	MAF_INRAE=35.443;MAF_USDA=15.882
NC_035098.1	25573685	.	A	C	.	.	MAF_INRAE=6.962;MAF_USDA=5.882
NC_035098.1	25573724	.	C	A	.	.	MAF_INRAE=35.443;MAF_USDA=15.294
NC_035098.1	25573725	.	A	G	.	.	MAF_INRAE=41.667;MAF_USDA=15.294
NC_035098.1	25573741	.	C	T	.	.	MAF_USDA=3.279
NC_035098.1	25573745	.	T	C	.	.	MAF_INRAE=41.139;MAF_USDA=14.706
NC_035098.1	25573782	.	A	G	.	.	MAF_USDA=8.235
NC_035098.1	25573792	.	G	T	.	.	MAF_INRAE=14.167;MAF_USDA=6.25
NC_035098.1	25573824	.	A	C	.	.	MAF_USDA=8.333
NC_035098.1	25573843	.	G	A	.	.	MAF_USDA=6.627
NC_035098.1	25573887	.	C	A	.	.	MAF_USDA=1.639
NC_035098.1	25573969	.	T	C	.	.	MAF_INRAE=43.333;MAF_USDA=16.471
NC_035098.1	25573980	.	C	G	.	.	MAF_INRAE=31.646;MAF_USDA=39.412
NC_035098.1	25573998	.	G	A	.	.	MAF_INRAE=6.962;MAF_USDA=2.459
NC_035098.1	25574006	.	G	A	.	.	MAF_INRAE=45.57;MAF_USDA=7.059
NC_035098.1	25574024	.	C	G	.	.	MAF_USDA=4.706
NC_035098.1	25574061	.	C	A	.	.	MAF_INRAE=22.152;MAF_USDA=36.471
NC_035098.1	25574078	.	G	A	.	.	MAF_USDA=4.918
NC_035098.1	25574105	.	C	T	.	.	MAF_INRAE=44.937;MAF_USDA=7.059
NC_035098.1	25574140	.	G	A	.	.	MAF_INRAE=18.987;MAF_USDA=4.167
NC_035098.1	25574168	.	C	T	.	.	MAF_INRAE=13.333;MAF_USDA=5.294
NC_035098.1	25574183	.	C	T	.	.	MAF_INRAE=12.5;MAF_USDA=5.882
NC_035098.1	25574193	.	A	T	.	.	MAF_USDA=3.279
NC_035098.1	25574211	.	C	G	.	.	MAF_USDA=8.333
NC_035098.1	25574237	.	G	A	.	.	MAF_USDA=4.098
NC_035098.1	25574246	.	T	G	.	.	MAF_INRAE=12.5;MAF_USDA=5.882
NC_035098.1	25574254	.	T	G	.	.	MAF_USDA=18.235
NC_035098.1	25574262	.	G	A	.	.	MAF_INRAE=9.494;MAF_USDA=10.0
NC_035098.1	25574291	.	G	A	.	.	MAF_INRAE=18.333;MAF_USDA=22.941
NC_035098.1	25574300	.	G	A	.	.	MAF_INRAE=5.0;MAF_USDA=18.824
NC_035098.1	25574339	.	T	C	.	.	MAF_USDA=12.353
NC_035098.1	25574395	.	C	T	.	.	MAF_INRAE=12.5;MAF_USDA=5.882
NC_035098.1	25574436	.	C	A	.	.	MAF_INRAE=29.747;MAF_USDA=48.235
NC_035098.1	25574540	.	G	A	.	.	MAF_USDA=4.706
NC_035098.1	25574613	.	G	T	.	.	MAF_USDA=2.459
NC_035098.1	25574621	.	G	A	.	.	MAF_INRAE=6.962;MAF_USDA=7.377
NC_035098.1	25574655	.	G	A	.	.	MAF_USDA=5.882
NC_035098.1	25574837	.	C	T	.	.	MAF_INRAE=9.494;MAF_USDA=12.5
NC_035098.1	25574864	.	T	C	.	.	MAF_INRAE=28.481;MAF_USDA=4.118
NC_035098.1	25574877	.	A	C	.	.	MAF_USDA=1.639
NC_035098.1	25574908	.	G	C	.	.	MAF_INRAE=23.418;MAF_USDA=41.667
NC_035098.1	25574910	.	A	C	.	.	MAF_INRAE=27.5;MAF_USDA=41.667
NC_035098.1	25574950	.	C	A	.	.	MAF_USDA=2.459
NC_035098.1	25574973	.	A	T	.	.	MAF_INRAE=10.833;MAF_USDA=6.25
NC_035098.1	25574998	.	T	C	.	.	MAF_INRAE=6.962;MAF_USDA=3.279
NC_035098.1	25575058	.	T	G	.	.	MAF_INRAE=9.494;MAF_USDA=8.824
NC_035098.1	25575906	.	A	C	.	.	MAF_INRAE=17.5
NC_035098.1	25575934	.	A	C	.	.	MAF_INRAE=36.667;MAF_USDA=44.118
NC_035098.1	25575995	.	C	T	.	.	MAF_INRAE=46.203;MAF_USDA=43.529
NC_035098.1	25575998	.	G	A	.	.	MAF_USDA=8.824
NC_035098.1	25576058	.	C	A	.	.	MAF_USDA=4.098
NC_035098.1	25576071	.	T	A	.	.	MAF_INRAE=38.333;MAF_USDA=14.583
NC_035098.1	25576147	.	G	A	.	.	MAF_INRAE=46.203;MAF_USDA=44.118
NC_035098.1	25576172	.	C	A	.	.	MAF_INRAE=12.5;MAF_USDA=14.706
NC_035098.1	25576183	.	C	T	.	.	MAF_USDA=12.5
NC_035098.1	25576196	.	G	A	.	.	MAF_INRAE=30.38;MAF_USDA=20.0
NC_035098.1	25576249	.	T	A	.	.	MAF_INRAE=30.38;MAF_USDA=22.941
NC_035098.1	25576275	.	G	T	.	.	MAF_INRAE=31.579
NC_035098.1	25576276	.	T	A	.	.	MAF_USDA=34.706
NC_035098.1	25576277	.	C	A	.	.	MAF_INRAE=45.0;MAF_USDA=35.294
NC_035098.1	25576409	.	T	C	.	.	MAF_INRAE=6.667;MAF_USDA=5.882
NC_035098.1	25576430	.	C	A	.	.	MAF_USDA=3.279
NC_035098.1	25576455	.	C	A	.	.	MAF_USDA=2.459
NC_035098.1	25576528	.	C	G	.	.	MAF_USDA=4.098
NC_035098.1	25576534	.	T	C	.	.	MAF_USDA=6.25
NC_035098.1	25576545	.	G	C	.	.	MAF_USDA=2.083
NC_035098.1	25576649	.	G	T	.	.	MAF_INRAE=12.5;MAF_USDA=14.881
NC_035098.1	25576672	.	T	C	.	.	MAF_INRAE=12.5;MAF_USDA=18.452
NC_035098.1	25576675	.	C	T	.	.	MAF_USDA=4.167
NC_035098.1	25576676	.	G	A	.	.	MAF_USDA=4.167
NC_035098.1	25576679	.	T	G	.	.	MAF_USDA=7.738
NC_035098.1	25576736	.	G	A	.	.	MAF_USDA=4.098
NC_035098.1	25576764	.	T	A	.	.	MAF_INRAE=11.667;MAF_USDA=18.824
NC_035098.1	25576879	.	C	A	.	.	MAF_INRAE=12.5;MAF_USDA=17.059
NC_035098.1	25576920	.	G	T	.	.	MAF_USDA=3.333
NC_035098.1	25576929	.	A	G	.	.	MAF_USDA=10.417
NC_035098.1	25576952	.	T	G	.	.	MAF_USDA=7.647
NC_035098.1	25577050	.	C	T	.	.	MAF_INRAE=35.443;MAF_USDA=29.508
NC_035098.1	25577142	.	G	T	.	.	MAF_INRAE=5.063;MAF_USDA=4.918
NC_035098.1	25577146	.	T	G	.	.	MAF_INRAE=3.333;MAF_USDA=4.918
NC_035098.1	25577285	.	C	T	.	.	MAF_USDA=3.333
NC_035098.1	25577523	.	C	T	.	.	MAF_INRAE=5.833;MAF_USDA=4.918
NC_035098.1	25577705	.	G	T	.	.	MAF_USDA=3.279
NC_035098.1	25577855	.	G	A	.	.	MAF_USDA=7.738
NC_035098.1	25577928	.	T	G	.	.	MAF_INRAE=5.0;MAF_USDA=5.0
NC_035098.1	25577938	.	G	A	.	.	MAF_USDA=5.952
NC_035098.1	25577988	.	C	A	.	.	MAF_INRAE=25.949;MAF_USDA=3.529
NC_035098.1	25578024	.	T	C	.	.	MAF_USDA=3.333
NC_035098.1	25578041	.	G	T	.	.	MAF_USDA=1.695
NC_035098.1	25578239	.	C	T	.	.	MAF_INRAE=25.949;MAF_USDA=6.557
NC_035098.1	25578279	.	G	T	.	.	MAF_USDA=4.918
NC_035098.1	25578318	.	C	A	.	.	MAF_USDA=10.417
NC_035098.1	25578428	.	A	T	.	.	MAF_INRAE=25.949;MAF_USDA=5.738
NC_035098.1	25578459	.	A	C	.	.	MAF_INRAE=40.506;MAF_USDA=42.941
NC_035098.1	25578473	.	C	A	.	.	MAF_USDA=5.738
NC_035098.1	25578474	.	G	A	.	.	MAF_USDA=4.098
NC_035098.1	25578475	.	T	A	.	.	MAF_INRAE=5.833;MAF_USDA=10.588
NC_035098.1	25578524	.	C	G	.	.	MAF_INRAE=5.833;MAF_USDA=10.0
NC_035098.1	25578554	.	C	T	.	.	MAF_USDA=5.0
NC_035098.1	25578579	.	C	T	.	.	MAF_INRAE=5.833;MAF_USDA=10.588
NC_035098.1	25578580	.	G	T	.	.	MAF_INRAE=44.937;MAF_USDA=49.412
NC_035098.1	25578587	.	C	T	.	.	MAF_INRAE=2.5;MAF_USDA=2.459
NC_035098.1	25578647	.	G	A	.	.	MAF_USDA=4.098
NC_035098.1	25578679	.	C	T	.	.	MAF_INRAE=2.5;MAF_USDA=3.279
NC_035098.1	25578680	.	T	G	.	.	MAF_INRAE=2.5;MAF_USDA=3.279
NC_035098.1	25578764	.	C	G	.	.	MAF_INRAE=5.833;MAF_USDA=4.918
NC_035098.1	25578809	.	G	A	.	.	MAF_USDA=5.738
NC_035098.1	25578856	.	C	A	.	.	MAF_USDA=2.459
NC_035098.1	25578860	.	G	A	.	.	MAF_USDA=2.459
NC_035098.1	25578897	.	T	C	.	.	MAF_USDA=6.557
NC_035098.1	25578907	.	C	A	.	.	MAF_USDA=2.459
NC_035098.1	25578970	.	C	A	.	.	MAF_USDA=1.639
NC_035098.1	25579049	.	C	T	.	.	MAF_USDA=7.059
NC_035098.1	25579050	.	A	G	.	.	MAF_USDA=5.738
NC_035098.1	25579165	.	A	G	.	.	MAF_INRAE=6.667;MAF_USDA=5.882
NC_035098.1	25579200	.	A	C	.	.	MAF_USDA=16.667
NC_035098.1	25579211	.	C	T	.	.	MAF_INRAE=25.949;MAF_USDA=3.279
NC_035098.1	25579225	.	A	G	.	.	MAF_USDA=4.918
NC_035098.1	25579258	.	A	C	.	.	MAF_INRAE=5.833;MAF_USDA=10.588
NC_035098.1	25579292	.	C	A	.	.	MAF_INRAE=32.911;MAF_USDA=8.197
NC_035098.1	25579349	.	G	A	.	.	MAF_USDA=1.639
NC_035098.1	25579355	.	G	T	.	.	MAF_USDA=6.471
NC_035098.1	25579372	.	C	A	.	.	MAF_INRAE=5.833;MAF_USDA=10.588
NC_035098.1	25579421	.	C	A	.	.	MAF_INRAE=25.316;MAF_USDA=3.279
NC_035098.1	25579429	.	C	A	.	.	MAF_USDA=4.098
NC_035098.1	25579565	.	C	A	.	.	MAF_INRAE=44.304;MAF_USDA=50.0
NC_035098.1	25579591	.	T	G	.	.	MAF_INRAE=5.833;MAF_USDA=12.941
NC_035098.1	25579679	.	G	T	.	.	MAF_USDA=4.098
NC_035098.1	25579715	.	C	G	.	.	MAF_INRAE=13.333;MAF_USDA=4.118
NC_035098.1	25579720	.	G	C	.	.	MAF_INRAE=30.0;MAF_USDA=27.059
NC_035098.1	25579736	.	A	G	.	.	MAF_INRAE=9.494;MAF_USDA=14.706
NC_035098.1	25579780	.	C	T	.	.	MAF_USDA=2.083
NC_035098.1	25579849	.	G	A	.	.	MAF_USDA=1.639
NC_035098.1	25579881	.	T	C	.	.	MAF_INRAE=9.494;MAF_USDA=9.412
NC_035098.1	25579892	.	T	A	.	.	MAF_USDA=1.639
NC_035098.1	25579893	.	G	T	.	.	MAF_INRAE=9.494;MAF_USDA=9.412
NC_035098.1	25579948	.	C	A	.	.	MAF_USDA=3.279
NC_035098.1	25579949	.	C	A	.	.	MAF_USDA=3.279
NC_035098.1	25579952	.	G	T	.	.	MAF_USDA=3.279
NC_035098.1	25580080	.	G	T	.	.	MAF_USDA=1.639
NC_035098.1	25580089	.	C	T	.	.	MAF_INRAE=6.962;MAF_USDA=2.083
NC_035098.1	25580152	.	T	G	.	.	MAF_USDA=8.235
NC_035098.1	25580158	.	T	G	.	.	MAF_INRAE=14.557;MAF_USDA=24.706
NC_035098.1	25580213	.	C	T	.	.	MAF_USDA=3.279
NC_035098.1	25580247	.	T	C	.	.	MAF_USDA=4.918
NC_035098.1	25580300	.	C	T	.	.	MAF_INRAE=9.494;MAF_USDA=15.294
NC_035098.1	25580303	.	T	C	.	.	MAF_INRAE=6.667
NC_035098.1	25580304	.	A	C	.	.	MAF_USDA=3.279
NC_035098.1	25580305	.	G	T	.	.	MAF_USDA=3.279
NC_035098.1	25580308	.	T	G	.	.	MAF_USDA=11.31
NC_035098.1	25580352	.	G	A	.	.	MAF_INRAE=5.0;MAF_USDA=7.647
NC_035098.1	25580361	.	G	A	.	.	MAF_USDA=3.279
NC_035098.1	25580384	.	T	G	.	.	MAF_USDA=3.279
NC_035098.1	25580404	.	T	C	.	.	MAF_INRAE=6.667
NC_035098.1	25580454	.	C	T	.	.	MAF_USDA=1.639
NC_035098.1	25580461	.	A	C	.	.	MAF_USDA=5.882
NC_035098.1	25580464	.	C	T	.	.	MAF_USDA=2.941
NC_035098.1	25580469	.	C	A	.	.	MAF_USDA=5.294
NC_035098.1	25580471	.	T	A	.	.	MAF_USDA=5.294
NC_035098.1	25580492	.	G	A	.	.	MAF_USDA=4.098
NC_035098.1	25580499	.	G	T	.	.	MAF_INRAE=13.291;MAF_USDA=25.294
NC_035098.1	25580518	.	A	G	.	.	MAF_INRAE=9.494;MAF_USDA=14.706
NC_035098.1	25580523	.	G	A	.	.	MAF_USDA=4.098
NC_035098.1	25580605	.	T	G	.	.	MAF_USDA=7.647
NC_035098.1	25580640	.	G	A	.	.	MAF_INRAE=44.937;MAF_USDA=5.294
NC_035098.1	25580680	.	A	G	.	.	MAF_INRAE=13.924;MAF_USDA=28.235
NC_035098.1	25580709	.	T	G	.	.	MAF_USDA=4.098
NC_035098.1	25580748	.	A	T	.	.	MAF_USDA=3.279
NC_035098.1	25580753	.	C	G	.	.	MAF_USDA=3.279
NC_035098.1	25580859	.	C	A	.	.	MAF_INRAE=5.833;MAF_USDA=5.738
NC_035098.1	25580862	.	C	A	.	.	MAF_USDA=3.279
NC_035098.1	25580889	.	T	C	.	.	MAF_USDA=2.941
NC_035098.1	25580907	.	C	T	.	.	MAF_USDA=3.279
NC_035098.1	25580914	.	A	G	.	.	MAF_USDA=6.471
NC_035098.1	25580926	.	T	G	.	.	MAF_USDA=8.333
NC_035098.1	25580929	.	C	A	.	.	MAF_USDA=2.941
NC_035098.1	25580985	.	C	T	.	.	MAF_INRAE=6.667;MAF_USDA=4.706
NC_035098.1	25581017	.	A	C	.	.	MAF_INRAE=18.987;MAF_USDA=3.529
NC_035098.1	25581029	.	G	T	.	.	MAF_INRAE=25.949;MAF_USDA=3.279
NC_035098.1	25581040	.	G	T	.	.	MAF_USDA=6.557
NC_035098.1	25581041	.	A	C	.	.	MAF_USDA=6.557
NC_035098.1	25581051	.	G	T	.	.	MAF_INRAE=9.494;MAF_USDA=9.412
NC_035098.1	25581113	.	T	C	.	.	MAF_INRAE=5.063;MAF_USDA=4.918
NC_035098.1	25581116	.	T	A	.	.	MAF_USDA=3.279
NC_035098.1	25581133	.	T	C	.	.	MAF_USDA=3.279
NC_035098.1	25581163	.	G	A	.	.	MAF_USDA=4.918
NC_035098.1	25581185	.	C	T	.	.	MAF_USDA=3.279
NC_035098.1	25581197	.	G	T	.	.	MAF_USDA=3.279
NC_035098.1	25581222	.	G	A	.	.	MAF_INRAE=12.5;MAF_USDA=5.294
NC_035098.1	25581227	.	G	T	.	.	MAF_USDA=2.083
NC_035098.1	25581287	.	A	G	.	.	MAF_USDA=3.333
NC_035098.1	25581325	.	A	G	.	.	MAF_USDA=3.333
NC_035098.1	25581330	.	C	T	.	.	MAF_USDA=3.333
NC_035098.1	25581365	.	G	T	.	.	MAF_INRAE=13.333;MAF_USDA=7.738
NC_035098.1	25581372	.	G	C	.	.	MAF_INRAE=13.333;MAF_USDA=6.25
NC_035098.1	25581379	.	T	G	.	.	MAF_INRAE=13.333;MAF_USDA=6.25
NC_035098.1	25581382	.	C	A	.	.	MAF_INRAE=13.333;MAF_USDA=6.25
NC_035098.1	25581443	.	C	A	.	.	MAF_USDA=3.333
NC_035098.1	25581459	.	C	G	.	.	MAF_USDA=2.5
NC_035098.1	25581468	.	T	G	.	.	MAF_USDA=2.5
NC_035098.1	25581502	.	A	C	.	.	MAF_USDA=1.724
NC_035098.1	25581631	.	A	C	.	.	MAF_INRAE=16.667;MAF_USDA=14.583
NC_035098.1	25581774	.	A	C	.	.	MAF_USDA=10.87
NC_035098.1	25581791	.	G	A	.	.	MAF_USDA=17.391
NC_035098.1	25587250	.	G	A	.	.	MAF_USDA=5.738
NC_035098.1	25587268	.	T	A	.	.	MAF_USDA=6.471
NC_035098.1	25587308	.	T	G	.	.	MAF_USDA=3.279
NC_035098.1	25587417	.	G	T	.	.	MAF_USDA=4.098
NC_035098.1	25587420	.	T	C	.	.	MAF_USDA=4.098
NC_035098.1	25587641	.	C	A	.	.	MAF_USDA=2.459
NC_035098.1	25587661	.	T	A	.	.	MAF_USDA=1.639
NC_035098.1	25587734	.	T	G	.	.	MAF_USDA=4.098
NC_035098.1	25587741	.	T	A	.	.	MAF_INRAE=25.949;MAF_USDA=3.279
NC_035098.1	25587743	.	T	A	.	.	MAF_INRAE=32.5;MAF_USDA=3.279
NC_035098.1	25587839	.	G	A	.	.	MAF_USDA=7.059
NC_035098.1	25587855	.	C	A	.	.	MAF_USDA=2.459
NC_035098.1	25587888	.	C	T	.	.	MAF_INRAE=6.962;MAF_USDA=2.941
NC_035098.1	25587971	.	A	T	.	.	MAF_USDA=3.279
NC_035098.1	25588032	.	C	T	.	.	MAF_INRAE=9.494;MAF_USDA=14.706
NC_035098.1	25588071	.	G	A	.	.	MAF_INRAE=9.494;MAF_USDA=14.706
NC_035098.1	25588295	.	A	G	.	.	MAF_INRAE=5.063;MAF_USDA=6.557
NC_035098.1	25588314	.	C	T	.	.	MAF_USDA=3.279
NC_035098.1	25588410	.	T	G	.	.	MAF_USDA=2.941
NC_035098.1	25588489	.	C	A	.	.	MAF_USDA=3.279
NC_035098.1	25588493	.	C	T	.	.	MAF_USDA=3.279
NC_035098.1	25588547	.	C	T	.	.	MAF_USDA=4.098
NC_035098.1	25588559	.	A	C	.	.	MAF_INRAE=15.833;MAF_USDA=13.529
NC_035098.1	25588579	.	G	A	.	.	MAF_USDA=4.098
NC_035098.1	25588775	.	A	G	.	.	MAF_INRAE=2.5;MAF_USDA=3.279
NC_035098.1	25588873	.	C	A	.	.	MAF_USDA=2.459
NC_035098.1	25588909	.	T	G	.	.	MAF_USDA=3.279
NC_035098.1	25588911	.	A	T	.	.	MAF_INRAE=11.667;MAF_USDA=2.083
NC_035098.1	25588926	.	T	A	.	.	MAF_USDA=2.459
NC_035098.1	25588927	.	C	A	.	.	MAF_USDA=2.459
NC_035098.1	25589014	.	C	T	.	.	MAF_INRAE=9.494;MAF_USDA=14.706
NC_035098.1	25589019	.	C	T	.	.	MAF_INRAE=4.43;MAF_USDA=6.557
NC_035098.1	25589023	.	C	T	.	.	MAF_USDA=2.459
NC_035098.1	25589116	.	A	C	.	.	MAF_USDA=4.918
NC_035098.1	25589151	.	C	G	.	.	MAF_USDA=6.25
NC_035098.1	25589189	.	G	C	.	.	MAF_INRAE=11.392;MAF_USDA=9.016
NC_035098.1	25589201	.	C	T	.	.	MAF_USDA=3.279
NC_035098.1	25589202	.	A	G	.	.	MAF_USDA=3.279
NC_035098.1	25589226	.	C	T	.	.	MAF_USDA=3.279
NC_035098.1	25589228	.	A	G	.	.	MAF_USDA=3.279
NC_035098.1	25589234	.	G	A	.	.	MAF_INRAE=2.5;MAF_USDA=3.279
NC_035098.1	25589236	.	A	G	.	.	MAF_INRAE=13.333;MAF_USDA=4.706
NC_035098.1	25589339	.	G	C	.	.	MAF_INRAE=5.0
NC_035098.1	25589383	.	C	T	.	.	MAF_USDA=15.217
NC_035098.1	25589472	.	A	G	.	.	MAF_USDA=27.083
NC_035098.1	25589509	.	G	T	.	.	MAF_USDA=14.583
NC_035098.1	25589641	.	A	T	.	.	MAF_INRAE=11.392;MAF_USDA=10.656
NC_035098.1	25589719	.	A	G	.	.	MAF_INRAE=21.519;MAF_USDA=18.824
NC_035098.1	25589724	.	A	C	.	.	MAF_INRAE=9.494;MAF_USDA=25.294
NC_035098.1	25589758	.	A	G	.	.	MAF_USDA=4.098
NC_035098.1	25589769	.	C	T	.	.	MAF_USDA=2.083
NC_035098.1	25589807	.	C	T	.	.	MAF_INRAE=22.152;MAF_USDA=17.059
NC_035098.1	25589808	.	C	A	.	.	MAF_USDA=4.098
NC_035098.1	25589884	.	T	C	.	.	MAF_USDA=1.639
NC_035098.1	25589927	.	C	T	.	.	MAF_INRAE=2.5;MAF_USDA=3.279
NC_035098.1	25589994	.	C	T	.	.	MAF_USDA=10.417
NC_035098.1	25590032	.	C	T	.	.	MAF_INRAE=4.43;MAF_USDA=6.667
NC_035098.1	25590091	.	A	C	.	.	MAF_INRAE=12.5;MAF_USDA=4.762
NC_035098.1	25590151	.	A	G	.	.	MAF_USDA=1.667
NC_035098.1	25590160	.	G	A	.	.	MAF_INRAE=9.494;MAF_USDA=14.286
NC_035098.1	25590181	.	T	A	.	.	MAF_INRAE=11.392;MAF_USDA=4.167
NC_035098.1	25590275	.	C	T	.	.	MAF_INRAE=5.063;MAF_USDA=6.78
NC_035098.1	25590400	.	C	A	.	.	MAF_USDA=5.738
NC_035098.1	25590401	.	G	A	.	.	MAF_INRAE=2.5;MAF_USDA=3.279
NC_035098.1	25590572	.	C	A	.	.	MAF_USDA=8.333
NC_035098.1	25590650	.	C	T	.	.	MAF_USDA=31.25
NC_035098.1	25592027	.	G	T	.	.	MAF_USDA=8.333
NC_035098.1	25592029	.	C	A	.	.	MAF_USDA=8.333
NC_035098.1	25592032	.	T	A	.	.	MAF_USDA=8.333
NC_035098.1	25592179	.	A	G	.	.	MAF_USDA=4.098
NC_035098.1	25592208	.	C	G	.	.	MAF_INRAE=13.333;MAF_USDA=4.706
NC_035098.1	25592249	.	G	T	.	.	MAF_INRAE=5.833
NC_035098.1	25592281	.	G	A	.	.	MAF_USDA=7.647
NC_035098.1	25592314	.	G	A	.	.	MAF_INRAE=22.785;MAF_USDA=16.471
NC_035098.1	25592410	.	C	T	.	.	MAF_USDA=4.098
NC_035098.1	25592424	.	G	A	.	.	MAF_INRAE=10.833
NC_035098.1	25592613	.	G	A	.	.	MAF_USDA=3.279
NC_035098.1	25592828	.	T	C	.	.	MAF_USDA=5.0
NC_035098.1	25592834	.	T	G	.	.	MAF_USDA=3.333
NC_035098.1	25592855	.	C	A	.	.	MAF_USDA=10.417
NC_035098.1	25592967	.	T	C	.	.	MAF_INRAE=10.833;MAF_USDA=10.656
NC_035098.1	25592969	.	G	A	.	.	MAF_USDA=8.333
NC_035098.1	25592982	.	C	A	.	.	MAF_USDA=3.279
NC_035098.1	25593024	.	C	T	.	.	MAF_INRAE=5.833;MAF_USDA=5.294
NC_035098.1	25593040	.	T	A	.	.	MAF_USDA=3.279
NC_035098.1	25593113	.	T	A	.	.	MAF_INRAE=25.949;MAF_USDA=3.279
NC_035098.1	25593215	.	A	C	.	.	MAF_INRAE=18.354;MAF_USDA=2.941
NC_035098.1	25593258	.	G	C	.	.	MAF_USDA=5.294
NC_035098.1	25593260	.	A	T	.	.	MAF_USDA=5.294
NC_035098.1	25593261	.	T	G	.	.	MAF_USDA=5.294
NC_035098.1	25593312	.	T	C	.	.	MAF_INRAE=9.494;MAF_USDA=9.412
NC_035098.1	25593316	.	A	G	.	.	MAF_INRAE=4.167;MAF_USDA=14.706
NC_035098.1	25593320	.	C	G	.	.	MAF_INRAE=25.833
NC_035098.1	25593328	.	C	T	.	.	MAF_INRAE=27.5;MAF_USDA=6.471
NC_035098.1	25593339	.	T	A	.	.	MAF_INRAE=28.333
NC_035098.1	25593344	.	A	C	.	.	MAF_INRAE=28.333
NC_035098.1	25593345	.	T	G	.	.	MAF_USDA=3.279
NC_035098.1	25593487	.	A	G	.	.	MAF_USDA=7.059
NC_035098.1	25593500	.	G	C	.	.	MAF_INRAE=5.0
NC_035098.1	25593502	.	G	T	.	.	MAF_INRAE=5.0
NC_035098.1	25593503	.	C	G	.	.	MAF_INRAE=5.0
NC_035098.1	25593504	.	T	C	.	.	MAF_USDA=4.918
NC_035098.1	25593535	.	G	A	.	.	MAF_USDA=16.667
NC_035098.1	25593573	.	A	T	.	.	MAF_USDA=1.724
NC_035098.1	25593637	.	T	A	.	.	MAF_USDA=25.0
NC_035098.1	25593854	.	G	T	.	.	MAF_USDA=14.583
NC_035098.1	25593864	.	G	A	.	.	MAF_USDA=4.167
NC_035098.1	25593921	.	C	A	.	.	MAF_USDA=10.417
NC_035098.1	25593938	.	G	A	.	.	MAF_USDA=29.167
NC_035098.1	25593962	.	C	T	.	.	MAF_USDA=20.833
NC_035098.1	25594001	.	T	C	.	.	MAF_USDA=8.333
NC_035098.1	25594008	.	C	T	.	.	MAF_USDA=8.333
NC_035098.1	25594192	.	G	C	.	.	MAF_USDA=45.833
NC_035098.1	25594273	.	T	G	.	.	MAF_USDA=19.643
NC_035098.1	25594290	.	G	T	.	.	MAF_USDA=19.412
NC_035098.1	25594295	.	A	T	.	.	MAF_USDA=4.098
NC_035098.1	25594302	.	C	T	.	.	MAF_USDA=4.098
NC_035098.1	25594326	.	G	A	.	.	MAF_USDA=6.25
NC_035098.1	25594330	.	A	G	.	.	MAF_USDA=4.167
NC_035098.1	25594334	.	C	T	.	.	MAF_USDA=2.459
NC_035098.1	25594388	.	T	C	.	.	MAF_USDA=6.557
NC_035098.1	25594394	.	C	T	.	.	MAF_USDA=4.706
NC_035098.1	25594395	.	G	A	.	.	MAF_USDA=2.083
NC_035098.1	25594431	.	T	C	.	.	MAF_INRAE=31.646;MAF_USDA=22.619
NC_035098.1	25594501	.	C	T	.	.	MAF_INRAE=10.833;MAF_USDA=6.25
NC_035098.1	25594505	.	G	T	.	.	MAF_INRAE=10.833;MAF_USDA=9.412
NC_035098.1	25594520	.	G	A	.	.	MAF_INRAE=7.5;MAF_USDA=10.0
NC_035098.1	25594558	.	C	G	.	.	MAF_INRAE=37.975;MAF_USDA=32.353
NC_035098.1	25594564	.	T	G	.	.	MAF_INRAE=44.937;MAF_USDA=13.529
NC_035098.1	25594653	.	C	A	.	.	MAF_INRAE=31.013;MAF_USDA=11.176
NC_035098.1	25594659	.	T	A	.	.	MAF_USDA=11.765
NC_035098.1	25594683	.	A	G	.	.	MAF_INRAE=36.709;MAF_USDA=25.882
NC_035098.1	25594684	.	G	T	.	.	MAF_INRAE=5.833;MAF_USDA=1.639
NC_035098.1	25594710	.	A	G	.	.	MAF_INRAE=11.392;MAF_USDA=10.0
NC_035098.1	25594730	.	C	T	.	.	MAF_INRAE=25.316;MAF_USDA=3.279
NC_035098.1	25594825	.	T	C	.	.	MAF_USDA=4.918
NC_035098.1	25594834	.	C	A	.	.	MAF_USDA=4.098
NC_035098.1	25594893	.	G	C	.	.	MAF_INRAE=6.667
NC_035098.1	25594962	.	T	G	.	.	MAF_INRAE=5.833;MAF_USDA=2.5
NC_035098.1	25595025	.	T	C	.	.	MAF_INRAE=46.203;MAF_USDA=35.542
NC_035098.1	25595036	.	G	A	.	.	MAF_INRAE=32.911;MAF_USDA=9.322
NC_035098.1	25595037	.	G	C	.	.	MAF_USDA=4.237
NC_035098.1	25595046	.	C	A	.	.	MAF_INRAE=24.051;MAF_USDA=14.583
NC_035098.1	25595120	.	T	C	.	.	MAF_USDA=10.843
NC_035098.1	25595207	.	C	A	.	.	MAF_INRAE=5.0;MAF_USDA=8.333
NC_035098.1	25595260	.	G	T	.	.	MAF_USDA=2.941
NC_035098.1	25595305	.	C	T	.	.	MAF_INRAE=24.051;MAF_USDA=10.0
NC_035098.1	25595378	.	T	C	.	.	MAF_USDA=5.738
NC_035098.1	25595418	.	T	A	.	.	MAF_INRAE=2.5;MAF_USDA=2.941
NC_035098.1	25595575	.	A	G	.	.	MAF_INRAE=50.0;MAF_USDA=35.882
NC_035098.1	25595598	.	C	T	.	.	MAF_INRAE=24.051;MAF_USDA=16.471
NC_035098.1	25595612	.	T	G	.	.	MAF_INRAE=32.911;MAF_USDA=5.738
NC_035098.1	25595664	.	T	A	.	.	MAF_INRAE=24.684;MAF_USDA=10.0
NC_035098.1	25595678	.	A	G	.	.	MAF_INRAE=2.5;MAF_USDA=2.941
NC_035098.1	25595704	.	A	G	.	.	MAF_INRAE=6.962;MAF_USDA=1.639
NC_035098.1	25595788	.	C	T	.	.	MAF_USDA=2.941
NC_035098.1	25595877	.	C	T	.	.	MAF_INRAE=24.051;MAF_USDA=8.824
NC_035098.1	25595882	.	A	G	.	.	MAF_INRAE=24.051;MAF_USDA=20.0
NC_035098.1	25595890	.	G	C	.	.	MAF_INRAE=24.051;MAF_USDA=20.0
NC_035098.1	25596021	.	A	G	.	.	MAF_INRAE=24.051;MAF_USDA=21.176
NC_035098.1	25596166	.	A	G	.	.	MAF_INRAE=24.051;MAF_USDA=19.412
NC_035098.1	25596261	.	T	G	.	.	MAF_INRAE=24.051;MAF_USDA=9.412
NC_035098.1	25596262	.	G	C	.	.	MAF_INRAE=32.911;MAF_USDA=8.197
NC_035098.1	25596286	.	A	T	.	.	MAF_USDA=2.941
NC_035098.1	25596350	.	T	C	.	.	MAF_INRAE=22.785;MAF_USDA=13.529
NC_035098.1	25596388	.	C	T	.	.	MAF_USDA=3.279
NC_035098.1	25596392	.	C	T	.	.	MAF_INRAE=20.833;MAF_USDA=20.588
NC_035098.1	25596553	.	G	T	.	.	MAF_USDA=2.083
NC_035098.1	25596637	.	G	T	.	.	MAF_INRAE=5.0
NC_035098.1	25596741	.	G	C	.	.	MAF_USDA=2.941
NC_035098.1	25596898	.	C	T	.	.	MAF_INRAE=24.051;MAF_USDA=20.588
NC_035098.1	25596932	.	G	A	.	.	MAF_USDA=13.529
NC_035098.1	25596968	.	T	G	.	.	MAF_USDA=2.941
NC_035098.1	25596969	.	G	T	.	.	MAF_USDA=2.941
NC_035098.1	25596977	.	A	G	.	.	MAF_USDA=2.941
NC_035098.1	25597002	.	A	C	.	.	MAF_USDA=4.098
NC_035098.1	25597018	.	A	G	.	.	MAF_USDA=2.941
NC_035098.1	25597031	.	C	A	.	.	MAF_INRAE=48.101;MAF_USDA=30.588
NC_035098.1	25597132	.	G	C	.	.	MAF_USDA=2.941
NC_035098.1	25597267	.	C	G	.	.	MAF_USDA=2.941
NC_035098.1	25597329	.	A	C	.	.	MAF_USDA=2.941
NC_035098.1	25597356	.	A	C	.	.	MAF_USDA=2.941
NC_035098.1	25597363	.	C	T	.	.	MAF_USDA=2.941
NC_035098.1	25597364	.	A	G	.	.	MAF_USDA=2.941
NC_035098.1	25597511	.	C	T	.	.	MAF_USDA=2.941
NC_035098.1	25597525	.	T	A	.	.	MAF_USDA=2.941
NC_035098.1	25597583	.	T	A	.	.	MAF_USDA=2.941
NC_035098.1	25597597	.	A	G	.	.	MAF_INRAE=14.557;MAF_USDA=11.765
NC_035098.1	25597615	.	T	G	.	.	MAF_USDA=2.941
NC_035098.1	25597691	.	C	T	.	.	MAF_USDA=2.941
NC_035098.1	25597703	.	C	A	.	.	MAF_INRAE=5.833;MAF_USDA=4.118
NC_035098.1	25597761	.	T	C	.	.	MAF_INRAE=6.962;MAF_USDA=2.459
NC_035098.1	25597787	.	T	C	.	.	MAF_USDA=2.941
NC_035098.1	25597819	.	C	A	.	.	MAF_USDA=3.279
NC_035098.1	25597842	.	T	C	.	.	MAF_INRAE=24.051;MAF_USDA=9.412
NC_035098.1	25597877	.	G	A	.	.	MAF_USDA=14.706
NC_035098.1	25597989	.	C	A	.	.	MAF_USDA=4.098
NC_035098.1	25598003	.	T	G	.	.	MAF_USDA=2.083
NC_035098.1	25598068	.	A	G	.	.	MAF_USDA=8.333
NC_035098.1	25598091	.	G	T	.	.	MAF_USDA=11.176
NC_035098.1	25598114	.	G	C	.	.	MAF_USDA=2.941
NC_035098.1	25598121	.	G	T	.	.	MAF_INRAE=9.494;MAF_USDA=9.016
NC_035098.1	25598170	.	C	T	.	.	MAF_USDA=12.353
NC_035098.1	25598246	.	G	T	.	.	MAF_INRAE=32.911
NC_035098.1	25598318	.	C	A	.	.	MAF_USDA=2.941
NC_035098.1	25598413	.	G	C	.	.	MAF_INRAE=6.962;MAF_USDA=6.25
NC_035098.1	25598427	.	G	T	.	.	MAF_USDA=4.098
NC_035098.1	25598506	.	A	T	.	.	MAF_INRAE=10.833;MAF_USDA=6.25
NC_035098.1	25598656	.	A	G	.	.	MAF_USDA=18.824
NC_035098.1	25598683	.	C	T	.	.	MAF_INRAE=3.333;MAF_USDA=8.235
NC_035098.1	25598757	.	A	C	.	.	MAF_INRAE=5.833;MAF_USDA=5.738
NC_035098.1	25598775	.	A	C	.	.	MAF_INRAE=10.0;MAF_USDA=6.25
NC_035098.1	25598844	.	C	T	.	.	MAF_INRAE=6.329;MAF_USDA=4.118
NC_035098.1	25598896	.	T	C	.	.	MAF_USDA=4.098
NC_035098.1	25599106	.	A	C	.	.	MAF_INRAE=2.5;MAF_USDA=8.197
NC_035098.1	25599109	.	T	G	.	.	MAF_INRAE=24.684;MAF_USDA=20.588
NC_035098.1	25599116	.	C	A	.	.	MAF_INRAE=28.481;MAF_USDA=8.235
NC_035098.1	25599118	.	A	C	.	.	MAF_USDA=5.882
NC_035098.1	25599164	.	C	A	.	.	MAF_USDA=4.167
NC_035098.1	25599340	.	T	C	.	.	MAF_USDA=10.417
NC_035098.1	25599383	.	C	A	.	.	MAF_USDA=4.098
NC_035098.1	25599510	.	G	C	.	.	MAF_USDA=7.647
NC_035098.1	25599516	.	T	C	.	.	MAF_USDA=7.377
NC_035098.1	25599582	.	A	C	.	.	MAF_USDA=1.639
NC_035098.1	25599834	.	G	T	.	.	MAF_INRAE=6.962;MAF_USDA=4.706
NC_035098.1	25599908	.	A	T	.	.	MAF_USDA=4.918
NC_035098.1	25599929	.	G	A	.	.	MAF_USDA=4.167
NC_035098.1	25600008	.	T	G	.	.	MAF_INRAE=6.962;MAF_USDA=15.294
NC_035098.1	25600019	.	G	T	.	.	MAF_INRAE=37.342;MAF_USDA=17.059
NC_035098.1	25600024	.	C	T	.	.	MAF_USDA=11.176
NC_035098.1	25600026	.	C	A	.	.	MAF_INRAE=5.833;MAF_USDA=4.118
NC_035098.1	25600074	.	C	A	.	.	MAF_INRAE=2.5;MAF_USDA=10.0
NC_035098.1	25600082	.	A	C	.	.	MAF_USDA=2.459
NC_035098.1	25600100	.	T	C	.	.	MAF_INRAE=31.013;MAF_USDA=5.294
NC_035098.1	25600154	.	G	T	.	.	MAF_USDA=3.529
NC_035098.1	25600203	.	C	A	.	.	MAF_INRAE=5.063;MAF_USDA=6.557
NC_035098.1	25600378	.	T	C	.	.	MAF_INRAE=4.43;MAF_USDA=9.412
NC_035098.1	25600416	.	C	G	.	.	MAF_INRAE=4.43;MAF_USDA=9.412
NC_035098.1	25600465	.	T	C	.	.	MAF_INRAE=4.167;MAF_USDA=12.941
NC_035098.1	25600501	.	A	G	.	.	MAF_INRAE=6.962;MAF_USDA=4.118
NC_035098.1	25600503	.	A	G	.	.	MAF_INRAE=7.5
NC_035098.1	25600602	.	C	T	.	.	MAF_INRAE=9.494;MAF_USDA=11.475
NC_035098.1	25600645	.	G	T	.	.	MAF_INRAE=5.0
NC_035098.1	25600650	.	T	C	.	.	MAF_USDA=2.353
NC_035098.1	25600700	.	G	A	.	.	MAF_INRAE=3.333
NC_035098.1	25600706	.	T	G	.	.	MAF_INRAE=16.456;MAF_USDA=38.824
NC_035098.1	25600734	.	T	C	.	.	MAF_USDA=3.529
NC_035098.1	25600788	.	C	A	.	.	MAF_INRAE=6.962;MAF_USDA=4.118
NC_035098.1	25600803	.	G	T	.	.	MAF_USDA=4.118
NC_035098.1	25600806	.	C	T	.	.	MAF_USDA=2.941
NC_035098.1	25600858	.	A	G	.	.	MAF_INRAE=5.063;MAF_USDA=6.557
NC_035098.1	25600882	.	T	A	.	.	MAF_INRAE=9.494;MAF_USDA=9.836
NC_035098.1	25600907	.	T	G	.	.	MAF_INRAE=5.063;MAF_USDA=6.557
NC_035098.1	25600921	.	T	G	.	.	MAF_USDA=8.197
NC_035098.1	25600943	.	G	T	.	.	MAF_USDA=1.639
NC_035098.1	25600959	.	T	C	.	.	MAF_USDA=7.059
NC_035098.1	25600999	.	T	A	.	.	MAF_INRAE=5.063;MAF_USDA=6.557
NC_035098.1	25601086	.	A	C	.	.	MAF_INRAE=5.833;MAF_USDA=3.279
NC_035098.1	25601090	.	G	T	.	.	MAF_INRAE=6.962;MAF_USDA=4.118
NC_035098.1	25601119	.	C	T	.	.	MAF_USDA=6.557
NC_035098.1	25601129	.	G	A	.	.	MAF_INRAE=35.443;MAF_USDA=30.588
NC_035098.1	25601159	.	A	G	.	.	MAF_INRAE=9.494;MAF_USDA=9.836
NC_035098.1	25601195	.	A	C	.	.	MAF_USDA=1.639
NC_035098.1	25601196	.	C	T	.	.	MAF_USDA=1.639
NC_035098.1	25601197	.	C	T	.	.	MAF_USDA=1.639
NC_035098.1	25601204	.	C	A	.	.	MAF_INRAE=27.215;MAF_USDA=7.647
NC_035098.1	25601220	.	T	G	.	.	MAF_INRAE=10.833;MAF_USDA=6.25
NC_035098.1	25601390	.	T	C	.	.	MAF_INRAE=5.833;MAF_USDA=4.098
NC_035098.1	25601454	.	G	T	.	.	MAF_USDA=16.667
NC_035098.1	25601460	.	G	A	.	.	MAF_USDA=4.118
NC_035098.1	25601463	.	A	T	.	.	MAF_USDA=1.765
NC_035098.1	25601523	.	A	T	.	.	MAF_INRAE=11.667;MAF_USDA=2.353
NC_035098.1	25601558	.	C	A	.	.	MAF_INRAE=5.833;MAF_USDA=2.459
NC_035098.1	25601612	.	G	A	.	.	MAF_USDA=6.557
NC_035098.1	25601703	.	T	A	.	.	MAF_USDA=16.667
NC_035098.1	25601711	.	A	T	.	.	MAF_INRAE=33.544;MAF_USDA=20.0
NC_035098.1	25601731	.	G	T	.	.	MAF_INRAE=9.494;MAF_USDA=11.475
NC_035098.1	25601736	.	C	T	.	.	MAF_USDA=4.098
NC_035098.1	25601783	.	G	T	.	.	MAF_INRAE=33.544;MAF_USDA=17.059
NC_035098.1	25601931	.	A	C	.	.	MAF_INRAE=6.667;MAF_USDA=5.294
NC_035098.1	25601955	.	G	A	.	.	MAF_USDA=1.639
NC_035098.1	25601984	.	T	C	.	.	MAF_INRAE=11.392;MAF_USDA=6.471
NC_035098.1	25602082	.	A	G	.	.	MAF_INRAE=6.962
NC_035098.1	25602093	.	A	T	.	.	MAF_USDA=1.765
NC_035098.1	25602152	.	G	T	.	.	MAF_INRAE=6.962;MAF_USDA=4.706
NC_035098.1	25602245	.	G	C	.	.	MAF_INRAE=5.833;MAF_USDA=1.639
NC_035098.1	25602263	.	A	T	.	.	MAF_INRAE=24.684;MAF_USDA=7.647
NC_035098.1	25602292	.	G	A	.	.	MAF_USDA=1.639
NC_035098.1	25602321	.	A	C	.	.	MAF_INRAE=42.405;MAF_USDA=31.176
NC_035098.1	25602711	.	G	C	.	.	MAF_USDA=4.098
NC_035098.1	25602833	.	T	A	.	.	MAF_INRAE=5.063;MAF_USDA=6.557
NC_035098.1	25602950	.	G	A	.	.	MAF_INRAE=4.43;MAF_USDA=6.557
NC_035098.1	25603018	.	G	A	.	.	MAF_USDA=3.279
NC_035098.1	25603066	.	G	A	.	.	MAF_USDA=3.279
NC_035098.1	25603392	.	C	G	.	.	MAF_INRAE=47.468;MAF_USDA=35.246
NC_035098.1	25603539	.	G	T	.	.	MAF_INRAE=9.494;MAF_USDA=13.934
NC_035098.1	25603563	.	C	A	.	.	MAF_USDA=1.639
NC_035098.1	25603683	.	G	A	.	.	MAF_USDA=1.639
NC_035098.1	25603707	.	C	T	.	.	MAF_INRAE=43.038;MAF_USDA=18.235
NC_035098.1	25603725	.	T	G	.	.	MAF_INRAE=27.848;MAF_USDA=7.647
NC_035098.1	25603743	.	C	T	.	.	MAF_USDA=1.639
NC_035098.1	25603744	.	A	T	.	.	MAF_INRAE=33.544;MAF_USDA=11.176
NC_035098.1	25603759	.	C	T	.	.	MAF_INRAE=9.494;MAF_USDA=14.754
NC_035098.1	25603850	.	T	G	.	.	MAF_INRAE=33.544;MAF_USDA=12.941
NC_035098.1	25603881	.	T	G	.	.	MAF_USDA=6.557
NC_035098.1	25603884	.	T	G	.	.	MAF_INRAE=5.0
NC_035098.1	25603897	.	T	A	.	.	MAF_INRAE=5.0
NC_035098.1	25603904	.	A	C	.	.	MAF_USDA=6.557
NC_035098.1	25603957	.	C	A	.	.	MAF_INRAE=27.215;MAF_USDA=7.647
NC_035098.1	25604089	.	A	G	.	.	MAF_INRAE=12.5;MAF_USDA=5.294
NC_035098.1	25604137	.	T	G	.	.	MAF_INRAE=24.051;MAF_USDA=12.5
NC_035098.1	25604179	.	T	A	.	.	MAF_INRAE=4.167;MAF_USDA=20.833
NC_035098.1	25604203	.	A	T	.	.	MAF_INRAE=12.5;MAF_USDA=5.294
NC_035098.1	25604206	.	C	A	.	.	MAF_INRAE=12.5;MAF_USDA=5.294
NC_035098.1	25604249	.	G	A	.	.	MAF_INRAE=5.063;MAF_USDA=4.098
NC_035098.1	25604271	.	G	A	.	.	MAF_INRAE=12.5;MAF_USDA=5.294
NC_035098.1	25604296	.	T	G	.	.	MAF_INRAE=9.494;MAF_USDA=10.656
NC_035098.1	25604301	.	A	C	.	.	MAF_INRAE=14.557;MAF_USDA=45.294
NC_035098.1	25604304	.	G	T	.	.	MAF_USDA=4.098
NC_035098.1	25604394	.	C	T	.	.	MAF_INRAE=13.333;MAF_USDA=4.118
NC_035098.1	25604442	.	C	T	.	.	MAF_INRAE=11.667;MAF_USDA=5.294
NC_035098.1	25604448	.	T	A	.	.	MAF_INRAE=11.667;MAF_USDA=5.294
NC_035098.1	25604480	.	A	G	.	.	MAF_USDA=4.918
NC_035098.1	25604524	.	C	T	.	.	MAF_INRAE=24.051;MAF_USDA=8.235
NC_035098.1	25604622	.	G	C	.	.	MAF_USDA=1.639
NC_035098.1	25604638	.	A	C	.	.	MAF_INRAE=8.228;MAF_USDA=27.647
NC_035098.1	25604658	.	C	A	.	.	MAF_USDA=2.083
NC_035098.1	25604673	.	C	T	.	.	MAF_USDA=8.333
NC_035098.1	25604790	.	A	G	.	.	MAF_INRAE=7.5;MAF_USDA=4.118
NC_035098.1	25604801	.	G	A	.	.	MAF_INRAE=25.949;MAF_USDA=9.412
NC_035098.1	25604844	.	G	A	.	.	MAF_USDA=4.706
NC_035098.1	25604858	.	T	C	.	.	MAF_USDA=3.529
NC_035098.1	25604891	.	T	C	.	.	MAF_USDA=4.918
NC_035098.1	25604923	.	G	A	.	.	MAF_USDA=9.524
NC_035098.1	25605429	.	A	G	.	.	MAF_USDA=12.5
NC_035098.1	25605490	.	C	A	.	.	MAF_USDA=12.5
NC_035098.1	25605603	.	A	C	.	.	MAF_INRAE=26.316;MAF_USDA=25.904
NC_035098.1	25605626	.	G	T	.	.	MAF_INRAE=27.215;MAF_USDA=7.738
NC_035098.1	25605643	.	A	C	.	.	MAF_INRAE=9.494;MAF_USDA=8.197
NC_035098.1	25605700	.	A	C	.	.	MAF_INRAE=24.684;MAF_USDA=9.412
NC_035098.1	25605717	.	C	T	.	.	MAF_USDA=5.738
NC_035098.1	25605852	.	A	G	.	.	MAF_INRAE=10.833;MAF_USDA=8.333
NC_035098.1	25605866	.	C	A	.	.	MAF_USDA=4.918
NC_035098.1	25605872	.	T	A	.	.	MAF_INRAE=19.62;MAF_USDA=15.294
NC_035098.1	25605918	.	G	A	.	.	MAF_INRAE=26.316;MAF_USDA=32.353
NC_035098.1	25605944	.	C	T	.	.	MAF_INRAE=11.392;MAF_USDA=5.294
NC_035098.1	25605970	.	C	A	.	.	MAF_INRAE=26.316;MAF_USDA=28.824
NC_035098.1	25606038	.	G	A	.	.	MAF_USDA=31.25
NC_035098.1	25606064	.	C	T	.	.	MAF_INRAE=27.215;MAF_USDA=19.412
NC_035098.1	25606137	.	G	T	.	.	MAF_INRAE=9.167;MAF_USDA=3.529
NC_035098.1	25606142	.	T	C	.	.	MAF_USDA=16.667
NC_035098.1	25606152	.	G	A	.	.	MAF_USDA=1.639
NC_035098.1	25606239	.	G	T	.	.	MAF_INRAE=31.579
NC_035098.1	25606265	.	A	G	.	.	MAF_USDA=1.639
NC_035098.1	25606302	.	A	C	.	.	MAF_INRAE=43.038;MAF_USDA=40.0
NC_035098.1	25606356	.	C	T	.	.	MAF_USDA=5.738
NC_035098.1	25606372	.	C	A	.	.	MAF_USDA=2.083
NC_035098.1	25606396	.	T	G	.	.	MAF_USDA=1.639
NC_035098.1	25606398	.	C	A	.	.	MAF_INRAE=44.304;MAF_USDA=40.0
NC_035098.1	25606404	.	C	T	.	.	MAF_INRAE=44.304;MAF_USDA=35.294
NC_035098.1	25606411	.	C	T	.	.	MAF_USDA=5.833
NC_035098.1	25606466	.	T	C	.	.	MAF_INRAE=26.316
NC_035098.1	25606480	.	C	T	.	.	MAF_USDA=1.667
NC_035098.1	25606487	.	T	C	.	.	MAF_INRAE=25.316;MAF_USDA=23.81
NC_035098.1	25609717	.	T	A	.	.	MAF_USDA=7.059
NC_035098.1	25609865	.	T	G	.	.	MAF_INRAE=43.671;MAF_USDA=37.705
NC_035098.1	25609875	.	G	A	.	.	MAF_INRAE=12.5
NC_035098.1	25609917	.	A	T	.	.	MAF_INRAE=23.418;MAF_USDA=2.353
NC_035098.1	25610168	.	G	A	.	.	MAF_USDA=2.459
NC_035098.1	25610177	.	T	A	.	.	MAF_USDA=9.412
NC_035098.1	25610339	.	A	C	.	.	MAF_INRAE=12.5;MAF_USDA=4.167
NC_035098.1	25610348	.	T	C	.	.	MAF_USDA=7.229
NC_035098.1	25610350	.	C	A	.	.	MAF_USDA=2.542
NC_035098.1	25610372	.	G	T	.	.	MAF_INRAE=5.833;MAF_USDA=2.459
NC_035098.1	25610374	.	T	A	.	.	MAF_INRAE=44.937;MAF_USDA=35.294
NC_035098.1	25610428	.	C	T	.	.	MAF_INRAE=24.051;MAF_USDA=27.059
NC_035098.1	25610429	.	C	T	.	.	MAF_USDA=4.098
NC_035098.1	25610457	.	C	T	.	.	MAF_INRAE=23.418;MAF_USDA=4.118
NC_035098.1	25610469	.	C	A	.	.	MAF_INRAE=4.167;MAF_USDA=12.941
NC_035098.1	25610475	.	C	T	.	.	MAF_INRAE=11.667;MAF_USDA=8.333
NC_035098.1	25610516	.	G	T	.	.	MAF_USDA=6.25
NC_035098.1	25610548	.	T	C	.	.	MAF_USDA=2.941
NC_035098.1	25610642	.	C	T	.	.	MAF_USDA=6.471
NC_035098.1	25610677	.	A	T	.	.	MAF_INRAE=43.671;MAF_USDA=32.353
NC_035098.1	25610699	.	C	A	.	.	MAF_USDA=4.118
NC_035098.1	25610711	.	T	C	.	.	MAF_USDA=3.529
NC_035098.1	25610731	.	T	A	.	.	MAF_INRAE=49.167;MAF_USDA=34.118
NC_035098.1	25610744	.	T	A	.	.	MAF_INRAE=5.833
NC_035098.1	25610804	.	T	C	.	.	MAF_INRAE=43.038;MAF_USDA=30.588
NC_035098.1	25610839	.	G	C	.	.	MAF_USDA=5.882
NC_035098.1	25610954	.	C	T	.	.	MAF_INRAE=28.947;MAF_USDA=32.143
NC_035098.1	25611061	.	C	T	.	.	MAF_INRAE=12.5;MAF_USDA=2.941
NC_035098.1	25611072	.	G	T	.	.	MAF_INRAE=5.833;MAF_USDA=2.459
NC_035098.1	25611104	.	C	A	.	.	MAF_INRAE=48.101;MAF_USDA=31.765
NC_035098.1	25611239	.	T	G	.	.	MAF_INRAE=11.667;MAF_USDA=2.941
NC_035098.1	25611247	.	G	A	.	.	MAF_USDA=1.639
NC_035098.1	25611280	.	A	G	.	.	MAF_INRAE=48.101;MAF_USDA=30.588
NC_035098.1	25611301	.	A	C	.	.	MAF_INRAE=11.667;MAF_USDA=2.941
NC_035098.1	25611352	.	T	C	.	.	MAF_INRAE=5.833;MAF_USDA=1.639
NC_035098.1	25611354	.	A	C	.	.	MAF_INRAE=24.051;MAF_USDA=24.118
NC_035098.1	25611373	.	A	G	.	.	MAF_INRAE=10.833;MAF_USDA=2.353
NC_035098.1	25611387	.	A	G	.	.	MAF_INRAE=23.418;MAF_USDA=3.529
NC_035098.1	25611415	.	A	G	.	.	MAF_INRAE=43.671;MAF_USDA=34.706
NC_035098.1	25611429	.	G	A	.	.	MAF_INRAE=23.418;MAF_USDA=3.529
NC_035098.1	25611501	.	C	A	.	.	MAF_USDA=4.098
NC_035098.1	25611607	.	G	T	.	.	MAF_INRAE=23.418;MAF_USDA=3.529
NC_035098.1	25611621	.	A	C	.	.	MAF_INRAE=23.418;MAF_USDA=3.529
NC_035098.1	25611654	.	C	G	.	.	MAF_USDA=4.098
NC_035098.1	25611725	.	A	C	.	.	MAF_INRAE=2.5;MAF_USDA=3.279
NC_035098.1	25611834	.	T	C	.	.	MAF_USDA=2.083
NC_035098.1	25611835	.	C	A	.	.	MAF_INRAE=5.063;MAF_USDA=4.918
NC_035098.1	25611911	.	G	A	.	.	MAF_INRAE=5.063;MAF_USDA=10.588
NC_035098.1	25611956	.	G	T	.	.	MAF_INRAE=5.063;MAF_USDA=10.588
NC_035098.1	25611989	.	G	A	.	.	MAF_INRAE=11.667;MAF_USDA=10.417
NC_035098.1	25611997	.	C	T	.	.	MAF_INRAE=10.833;MAF_USDA=6.25
NC_035098.1	25612025	.	C	T	.	.	MAF_USDA=3.529
NC_035098.1	25612029	.	A	C	.	.	MAF_INRAE=11.667;MAF_USDA=2.941
NC_035098.1	25612075	.	A	G	.	.	MAF_INRAE=31.646;MAF_USDA=5.294
NC_035098.1	25612202	.	C	T	.	.	MAF_INRAE=1.667;MAF_USDA=9.016
NC_035098.1	25612242	.	T	G	.	.	MAF_USDA=17.391
NC_035098.1	25612254	.	C	A	.	.	MAF_USDA=10.417
NC_035098.1	25612357	.	C	T	.	.	MAF_USDA=1.639
NC_035098.1	25612378	.	T	C	.	.	MAF_INRAE=6.962;MAF_USDA=3.529
NC_035098.1	25612400	.	T	C	.	.	MAF_USDA=2.083
NC_035098.1	25612446	.	T	C	.	.	MAF_USDA=6.78
NC_035098.1	25612483	.	T	A	.	.	MAF_USDA=4.167
NC_035098.1	25612523	.	A	G	.	.	MAF_INRAE=24.684;MAF_USDA=26.471
NC_035098.1	25612541	.	A	T	.	.	MAF_INRAE=43.671;MAF_USDA=32.941
NC_035098.1	25612545	.	A	G	.	.	MAF_INRAE=17.5;MAF_USDA=2.941
NC_035098.1	25612549	.	C	A	.	.	MAF_INRAE=10.833;MAF_USDA=2.941
NC_035098.1	25612572	.	C	A	.	.	MAF_INRAE=23.418;MAF_USDA=24.706
NC_035098.1	25612591	.	T	A	.	.	MAF_INRAE=5.833;MAF_USDA=7.647
NC_035098.1	25612674	.	C	G	.	.	MAF_INRAE=5.0
NC_035098.1	25612725	.	A	C	.	.	MAF_INRAE=23.418;MAF_USDA=2.941
NC_035098.1	25612780	.	A	C	.	.	MAF_INRAE=24.684;MAF_USDA=28.235
NC_035098.1	25612832	.	T	A	.	.	MAF_INRAE=5.833
NC_035098.1	25612941	.	G	C	.	.	MAF_INRAE=30.38;MAF_USDA=29.412
NC_035098.1	25612942	.	G	A	.	.	MAF_INRAE=6.667;MAF_USDA=4.098
NC_035098.1	25613022	.	C	T	.	.	MAF_INRAE=10.833;MAF_USDA=6.25
NC_035098.1	25613027	.	T	C	.	.	MAF_INRAE=11.667;MAF_USDA=6.25
NC_035098.1	25613115	.	T	C	.	.	MAF_INRAE=24.051;MAF_USDA=28.571
NC_035098.1	25613172	.	T	A	.	.	MAF_INRAE=6.962;MAF_USDA=1.667
NC_035098.1	25613276	.	A	T	.	.	MAF_INRAE=43.038;MAF_USDA=34.118
NC_035098.1	25613365	.	G	A	.	.	MAF_INRAE=11.667;MAF_USDA=8.333
NC_035098.1	25613388	.	G	A	.	.	MAF_USDA=1.639
NC_035098.1	25613448	.	T	A	.	.	MAF_USDA=2.353
NC_035098.1	25613451	.	A	T	.	.	MAF_USDA=6.557
NC_035098.1	25613455	.	G	A	.	.	MAF_INRAE=5.833
NC_035098.1	25613462	.	T	G	.	.	MAF_INRAE=24.684;MAF_USDA=28.824
NC_035098.1	25613478	.	C	T	.	.	MAF_INRAE=15.0;MAF_USDA=6.25
NC_035098.1	25613481	.	A	T	.	.	MAF_USDA=10.417
NC_035098.1	25613483	.	C	T	.	.	MAF_INRAE=15.0
NC_035098.1	25613484	.	T	G	.	.	MAF_USDA=6.25
NC_035098.1	25613485	.	G	C	.	.	MAF_USDA=6.25
NC_035098.1	25613498	.	G	A	.	.	MAF_INRAE=2.5;MAF_USDA=4.706
NC_035098.1	25613513	.	T	C	.	.	MAF_INRAE=11.667;MAF_USDA=4.167
NC_035098.1	25613516	.	GCGCGGTCCC	GCGCGGTCCA	.	.	MAF_USDA=20.833
NC_035098.1	25613537	.	T	G	.	.	MAF_USDA=8.333
NC_035098.1	25613566	.	G	T	.	.	MAF_INRAE=10.833;MAF_USDA=6.25
NC_035098.1	25613582	.	C	T	.	.	MAF_INRAE=10.833;MAF_USDA=6.25
NC_035098.1	25613726	.	T	C	.	.	MAF_INRAE=24.684;MAF_USDA=28.824
NC_035098.1	25613736	.	G	A	.	.	MAF_INRAE=24.684;MAF_USDA=28.235
NC_035098.1	25613815	.	C	T	.	.	MAF_INRAE=5.833
NC_035098.1	25613820	.	C	A	.	.	MAF_INRAE=24.051;MAF_USDA=26.471
NC_035098.1	25613829	.	G	C	.	.	MAF_INRAE=23.418;MAF_USDA=26.471
NC_035098.1	25615099	.	C	G	.	.	MAF_USDA=16.667
NC_035098.1	25615226	.	C	T	.	.	MAF_USDA=8.333
NC_035098.1	25615281	.	T	C	.	.	MAF_INRAE=5.833;MAF_USDA=5.882
NC_035098.1	25615305	.	A	G	.	.	MAF_INRAE=22.785;MAF_USDA=23.81
NC_035098.1	25615318	.	T	A	.	.	MAF_INRAE=4.43;MAF_USDA=5.085
NC_035098.1	25615447	.	C	T	.	.	MAF_INRAE=17.722;MAF_USDA=4.167
NC_035098.1	25615475	.	A	T	.	.	MAF_INRAE=6.329
NC_035098.1	25615504	.	T	A	.	.	MAF_USDA=1.639
NC_035098.1	25615540	.	T	A	.	.	MAF_USDA=4.918
NC_035098.1	25615583	.	G	A	.	.	MAF_INRAE=17.5;MAF_USDA=10.0
NC_035098.1	25615690	.	G	A	.	.	MAF_USDA=2.941
NC_035098.1	25615705	.	T	G	.	.	MAF_INRAE=24.684;MAF_USDA=27.381
NC_035098.1	25615713	.	C	T	.	.	MAF_USDA=2.353
NC_035098.1	25615721	.	G	T	.	.	MAF_USDA=5.738
NC_035098.1	25615736	.	T	A	.	.	MAF_USDA=7.059
NC_035098.1	25615751	.	G	A	.	.	MAF_INRAE=10.833;MAF_USDA=6.471
NC_035098.1	25615752	.	C	T	.	.	MAF_INRAE=10.833;MAF_USDA=6.471
NC_035098.1	25615880	.	A	C	.	.	MAF_INRAE=6.962;MAF_USDA=4.118
NC_035098.1	25615883	.	T	G	.	.	MAF_INRAE=6.667;MAF_USDA=8.235
NC_035098.1	25615885	.	G	T	.	.	MAF_INRAE=5.833;MAF_USDA=1.639
NC_035098.1	25615886	.	G	A	.	.	MAF_INRAE=6.962;MAF_USDA=4.118
NC_035098.1	25615899	.	T	C	.	.	MAF_INRAE=19.62;MAF_USDA=18.824
NC_035098.1	25616001	.	A	G	.	.	MAF_INRAE=6.667;MAF_USDA=8.235
NC_035098.1	25616139	.	A	G	.	.	MAF_INRAE=42.405;MAF_USDA=35.294
NC_035098.1	25616160	.	T	A	.	.	MAF_USDA=2.941
NC_035098.1	25616217	.	T	C	.	.	MAF_INRAE=5.063;MAF_USDA=6.557
NC_035098.1	25616239	.	G	A	.	.	MAF_INRAE=4.167;MAF_USDA=18.235
NC_035098.1	25616291	.	G	C	.	.	MAF_INRAE=4.167;MAF_USDA=17.647
NC_035098.1	25616293	.	C	T	.	.	MAF_USDA=3.529
NC_035098.1	25616468	.	T	C	.	.	MAF_USDA=4.167
NC_035098.1	25616516	.	A	C	.	.	MAF_INRAE=23.418;MAF_USDA=3.529
NC_035098.1	25616523	.	G	T	.	.	MAF_INRAE=9.494;MAF_USDA=9.016
NC_035098.1	25616591	.	T	A	.	.	MAF_USDA=1.667
NC_035098.1	25616607	.	A	T	.	.	MAF_INRAE=18.987;MAF_USDA=4.167
NC_035098.1	25616622	.	C	A	.	.	MAF_USDA=5.085
NC_035098.1	25616640	.	G	T	.	.	MAF_INRAE=4.167;MAF_USDA=18.824
NC_035098.1	25616668	.	C	T	.	.	MAF_INRAE=6.667;MAF_USDA=10.417
NC_035098.1	25616691	.	C	A	.	.	MAF_INRAE=11.667;MAF_USDA=8.333
NC_035098.1	25616735	.	A	C	.	.	MAF_INRAE=44.167;MAF_USDA=35.417
NC_035098.1	25616821	.	T	G	.	.	MAF_INRAE=10.833;MAF_USDA=25.294
NC_035098.1	25616844	.	T	C	.	.	MAF_USDA=10.417
NC_035098.1	25616896	.	A	G	.	.	MAF_INRAE=6.962;MAF_USDA=4.118
NC_035098.1	25616911	.	C	A	.	.	MAF_USDA=5.738
NC_035098.1	25616926	.	A	C	.	.	MAF_INRAE=16.456;MAF_USDA=5.882
NC_035098.1	25616983	.	T	C	.	.	MAF_INRAE=4.167;MAF_USDA=17.059
NC_035098.1	25616985	.	G	T	.	.	MAF_INRAE=4.167;MAF_USDA=16.471
NC_035098.1	25616988	.	A	G	.	.	MAF_INRAE=10.833;MAF_USDA=25.882
NC_035098.1	25617041	.	C	A	.	.	MAF_USDA=4.098
NC_035098.1	25617045	.	A	G	.	.	MAF_USDA=10.588
NC_035098.1	25617052	.	C	T	.	.	MAF_USDA=5.738
NC_035098.1	25617071	.	G	A	.	.	MAF_USDA=7.647
NC_035098.1	25617108	.	C	A	.	.	MAF_INRAE=2.5;MAF_USDA=3.333
NC_035098.1	25617191	.	T	C	.	.	MAF_INRAE=4.167;MAF_USDA=18.824
NC_035098.1	25617211	.	G	A	.	.	MAF_INRAE=4.167;MAF_USDA=18.235
NC_035098.1	25617220	.	A	G	.	.	MAF_INRAE=24.051;MAF_USDA=21.765
NC_035098.1	25617269	.	A	G	.	.	MAF_USDA=16.667
NC_035098.1	25617280	.	G	T	.	.	MAF_INRAE=11.667;MAF_USDA=8.333
NC_035098.1	25617284	.	T	G	.	.	MAF_INRAE=4.167;MAF_USDA=18.824
NC_035098.1	25617356	.	G	A	.	.	MAF_INRAE=27.215;MAF_USDA=7.647
NC_035098.1	25617386	.	C	A	.	.	MAF_INRAE=5.063
NC_035098.1	25617388	.	T	G	.	.	MAF_INRAE=3.333
NC_035098.1	25617418	.	G	T	.	.	MAF_INRAE=3.333;MAF_USDA=11.176
NC_035098.1	25617456	.	T	A	.	.	MAF_USDA=2.459
NC_035098.1	25617470	.	G	A	.	.	MAF_INRAE=25.949;MAF_USDA=4.098
NC_035098.1	25617535	.	T	A	.	.	MAF_USDA=3.279
NC_035098.1	25617536	.	A	T	.	.	MAF_INRAE=3.333;MAF_USDA=15.294
NC_035098.1	25617557	.	G	T	.	.	MAF_INRAE=3.333;MAF_USDA=17.059
NC_035098.1	25617573	.	A	G	.	.	MAF_INRAE=10.833;MAF_USDA=43.75
NC_035098.1	25617645	.	G	T	.	.	MAF_INRAE=23.418;MAF_USDA=3.529
NC_035098.1	25617755	.	C	T	.	.	MAF_INRAE=5.833;MAF_USDA=8.235
NC_035098.1	25617768	.	G	A	.	.	MAF_USDA=1.639
NC_035098.1	25617784	.	T	A	.	.	MAF_INRAE=25.949;MAF_USDA=5.882
NC_035098.1	25617798	.	T	C	.	.	MAF_USDA=5.738
NC_035098.1	25617819	.	G	A	.	.	MAF_INRAE=4.167;MAF_USDA=18.235
NC_035098.1	25617835	.	C	T	.	.	MAF_USDA=1.639
NC_035098.1	25617853	.	C	T	.	.	MAF_INRAE=6.667;MAF_USDA=7.647
NC_035098.1	25617874	.	C	T	.	.	MAF_INRAE=4.167;MAF_USDA=17.647
NC_035098.1	25617881	.	C	A	.	.	MAF_INRAE=10.833;MAF_USDA=25.882
NC_035098.1	25617932	.	C	G	.	.	MAF_INRAE=4.167;MAF_USDA=17.059
NC_035098.1	25617935	.	C	T	.	.	MAF_USDA=20.588
NC_035098.1	25617953	.	T	C	.	.	MAF_INRAE=4.167;MAF_USDA=18.235
NC_035098.1	25617969	.	T	A	.	.	MAF_USDA=1.639
NC_035098.1	25618017	.	C	T	.	.	MAF_USDA=2.459
NC_035098.1	25618030	.	A	T	.	.	MAF_INRAE=6.667;MAF_USDA=8.235
NC_035098.1	25618088	.	G	T	.	.	MAF_INRAE=7.5;MAF_USDA=8.235
NC_035098.1	25618090	.	G	A	.	.	MAF_INRAE=3.333;MAF_USDA=18.235
NC_035098.1	25618115	.	C	T	.	.	MAF_INRAE=5.833
NC_035098.1	25618144	.	C	T	.	.	MAF_USDA=2.353
NC_035098.1	25618156	.	G	C	.	.	MAF_USDA=11.176
NC_035098.1	25618167	.	A	G	.	.	MAF_INRAE=4.167;MAF_USDA=18.235
NC_035098.1	25618183	.	C	T	.	.	MAF_INRAE=6.962;MAF_USDA=3.529
NC_035098.1	25618217	.	A	G	.	.	MAF_USDA=3.279
NC_035098.1	25618244	.	C	T	.	.	MAF_INRAE=5.833
NC_035098.1	25618265	.	A	G	.	.	MAF_USDA=4.706
NC_035098.1	25618279	.	G	A	.	.	MAF_INRAE=25.949;MAF_USDA=5.882
NC_035098.1	25618293	.	G	T	.	.	MAF_USDA=3.279
NC_035098.1	25618300	.	A	G	.	.	MAF_INRAE=4.43;MAF_USDA=4.098
NC_035098.1	25618306	.	G	A	.	.	MAF_USDA=4.098
NC_035098.1	25618337	.	A	G	.	.	MAF_INRAE=10.833
NC_035098.1	25618340	.	G	A	.	.	MAF_USDA=3.279
NC_035098.1	25618374	.	G	C	.	.	MAF_INRAE=4.167;MAF_USDA=29.412
NC_035098.1	25618376	.	T	C	.	.	MAF_USDA=2.459
NC_035098.1	25618381	.	G	A	.	.	MAF_USDA=4.918
NC_035098.1	25618386	.	C	A	.	.	MAF_USDA=4.098
NC_035098.1	25618387	.	A	G	.	.	MAF_USDA=2.459
NC_035098.1	25618397	.	C	T	.	.	MAF_USDA=4.098
NC_035098.1	25618398	.	C	T	.	.	MAF_USDA=2.459
NC_035098.1	25618410	.	C	A	.	.	MAF_USDA=2.459
NC_035098.1	25618420	.	C	T	.	.	MAF_USDA=2.459
NC_035098.1	25618421	.	G	A	.	.	MAF_USDA=6.557
NC_035098.1	25618425	.	T	A	.	.	MAF_USDA=2.459
NC_035098.1	25618446	.	C	A	.	.	MAF_USDA=4.918
NC_035098.1	25618478	.	T	G	.	.	MAF_INRAE=4.167;MAF_USDA=15.294
NC_035098.1	25618514	.	A	T	.	.	MAF_INRAE=11.392;MAF_USDA=9.412
NC_035098.1	25618516	.	A	T	.	.	MAF_USDA=4.918
NC_035098.1	25618578	.	G	T	.	.	MAF_INRAE=12.025;MAF_USDA=9.412
NC_035098.1	25618584	.	C	T	.	.	MAF_USDA=4.918
NC_035098.1	25618630	.	A	G	.	.	MAF_INRAE=12.025;MAF_USDA=9.412
NC_035098.1	25618645	.	T	C	.	.	MAF_USDA=5.882
NC_035098.1	25618709	.	A	G	.	.	MAF_INRAE=5.063;MAF_USDA=4.918
NC_035098.1	25618726	.	CA	CG	.	.	MAF_USDA=47.917
NC_035098.1	25618727	.	A	G	.	.	MAF_INRAE=24.051
NC_035098.1	25618736	.	C	T	.	.	MAF_USDA=4.918
NC_035098.1	25618806	.	A	C	.	.	MAF_USDA=3.529
NC_035098.1	25618843	.	A	G	.	.	MAF_INRAE=12.025;MAF_USDA=8.824
NC_035098.1	25618855	.	T	A	.	.	MAF_INRAE=12.5;MAF_USDA=5.294
NC_035098.1	25618907	.	A	G	.	.	MAF_INRAE=49.367;MAF_USDA=10.0
NC_035098.1	25618944	.	C	A	.	.	MAF_INRAE=15.0;MAF_USDA=20.0
NC_035098.1	25618950	.	G	A	.	.	MAF_INRAE=12.025;MAF_USDA=8.824
NC_035098.1	25619124	.	A	T	.	.	MAF_USDA=1.667
NC_035098.1	25619135	.	T	A	.	.	MAF_USDA=4.098
NC_035098.1	25619136	.	A	T	.	.	MAF_USDA=4.918
NC_035098.1	25619145	.	T	A	.	.	MAF_INRAE=16.667
NC_035098.1	25619148	.	A	T	.	.	MAF_INRAE=16.667
NC_035098.1	25619155	.	A	T	.	.	MAF_USDA=3.529
NC_035098.1	25619232	.	G	T	.	.	MAF_INRAE=21.519;MAF_USDA=47.647
NC_035098.1	25619233	.	T	G	.	.	MAF_INRAE=16.667;MAF_USDA=47.647
NC_035098.1	25619243	.	T	G	.	.	MAF_INRAE=1.667
NC_035098.1	25619267	.	C	T	.	.	MAF_USDA=5.882
NC_035098.1	25619321	.	A	C	.	.	MAF_INRAE=15.0;MAF_USDA=10.417
NC_035098.1	25619380	.	C	T	.	.	MAF_INRAE=20.886;MAF_USDA=16.471
NC_035098.1	25619478	.	T	A	.	.	MAF_INRAE=21.519;MAF_USDA=21.176
NC_035098.1	25619522	.	G	T	.	.	MAF_INRAE=15.0;MAF_USDA=23.529
NC_035098.1	25619646	.	C	G	.	.	MAF_INRAE=20.886;MAF_USDA=14.286
NC_035098.1	25619673	.	C	A	.	.	MAF_INRAE=2.5;MAF_USDA=6.25
NC_035098.1	25619683	.	T	C	.	.	MAF_USDA=1.667
NC_035098.1	25619697	.	C	G	.	.	MAF_INRAE=21.519;MAF_USDA=14.881
NC_035098.1	25619699	.	G	A	.	.	MAF_INRAE=15.0;MAF_USDA=23.214
NC_035098.1	25619822	.	A	C	.	.	MAF_USDA=14.706
NC_035098.1	25619835	.	G	T	.	.	MAF_INRAE=31.013;MAF_USDA=5.738
NC_035098.1	25619842	.	G	A	.	.	MAF_INRAE=21.519;MAF_USDA=14.118
NC_035098.1	25619854	.	G	T	.	.	MAF_USDA=2.083
NC_035098.1	25619865	.	T	C	.	.	MAF_INRAE=2.5;MAF_USDA=27.059
NC_035098.1	25619877	.	A	C	.	.	MAF_INRAE=21.519;MAF_USDA=15.294
NC_035098.1	25619890	.	T	C	.	.	MAF_USDA=5.738
NC_035098.1	25619955	.	G	A	.	.	MAF_INRAE=4.167;MAF_USDA=7.059
NC_035098.1	25620060	.	G	C	.	.	MAF_INRAE=2.5;MAF_USDA=4.706
NC_035098.1	25620092	.	A	G	.	.	MAF_USDA=2.941
NC_035098.1	25620093	.	C	A	.	.	MAF_INRAE=12.025;MAF_USDA=2.083
NC_035098.1	25620158	.	G	C	.	.	MAF_USDA=4.167
NC_035098.1	25620167	.	C	T	.	.	MAF_INRAE=5.833;MAF_USDA=8.333
NC_035098.1	25620171	.	G	A	.	.	MAF_INRAE=12.025;MAF_USDA=8.235
NC_035098.1	25620215	.	C	A	.	.	MAF_INRAE=12.025;MAF_USDA=8.235
NC_035098.1	25620344	.	C	A	.	.	MAF_USDA=2.941
NC_035098.1	25620389	.	A	G	.	.	MAF_INRAE=9.494;MAF_USDA=9.016
NC_035098.1	25620413	.	G	T	.	.	MAF_USDA=7.377
NC_035098.1	25620476	.	T	G	.	.	MAF_INRAE=5.0
NC_035098.1	25620503	.	C	A	.	.	MAF_INRAE=12.025;MAF_USDA=8.235
NC_035098.1	25620505	.	G	A	.	.	MAF_USDA=8.197
NC_035098.1	25620524	.	T	G	.	.	MAF_USDA=6.557
NC_035098.1	25620527	.	T	G	.	.	MAF_USDA=3.279
NC_035098.1	25620529	.	A	C	.	.	MAF_USDA=4.118
NC_035098.1	25620538	.	C	A	.	.	MAF_INRAE=12.025;MAF_USDA=7.377
NC_035098.1	25620539	.	A	T	.	.	MAF_INRAE=12.5;MAF_USDA=6.557
NC_035098.1	25620569	.	A	T	.	.	MAF_INRAE=5.063;MAF_USDA=4.918
NC_035098.1	25620748	.	G	T	.	.	MAF_USDA=4.918
NC_035098.1	25620785	.	G	A	.	.	MAF_INRAE=9.494;MAF_USDA=9.016
NC_035098.1	25620802	.	T	C	.	.	MAF_INRAE=24.051;MAF_USDA=8.824
NC_035098.1	25620842	.	A	T	.	.	MAF_INRAE=29.114;MAF_USDA=11.176
NC_035098.1	25620856	.	C	T	.	.	MAF_USDA=5.738
NC_035098.1	25620961	.	C	T	.	.	MAF_USDA=2.941
NC_035098.1	25620963	.	T	A	.	.	MAF_USDA=2.083
NC_035098.1	25621004	.	T	A	.	.	MAF_INRAE=2.532
NC_035098.1	25621015	.	A	C	.	.	MAF_USDA=1.639
NC_035098.1	25621089	.	G	T	.	.	MAF_INRAE=29.114;MAF_USDA=11.765
NC_035098.1	25621132	.	T	A	.	.	MAF_USDA=2.941
NC_035098.1	25621136	.	T	C	.	.	MAF_USDA=1.639
NC_035098.1	25621262	.	G	T	.	.	MAF_INRAE=5.063;MAF_USDA=4.918
NC_035098.1	25621280	.	G	A	.	.	MAF_INRAE=28.481;MAF_USDA=11.765
NC_035098.1	25621305	.	C	A	.	.	MAF_USDA=2.941
NC_035098.1	25621551	.	G	C	.	.	MAF_USDA=10.0
NC_035098.1	25621557	.	A	C	.	.	MAF_USDA=7.647
NC_035098.1	25621559	.	T	A	.	.	MAF_INRAE=5.0
NC_035098.1	25621621	.	A	C	.	.	MAF_INRAE=29.114;MAF_USDA=10.588
NC_035098.1	25621701	.	T	C	.	.	MAF_USDA=3.279
NC_035098.1	25621845	.	A	G	.	.	MAF_INRAE=37.342;MAF_USDA=31.765
NC_035098.1	25621917	.	C	T	.	.	MAF_USDA=3.529
NC_035098.1	25621940	.	A	G	.	.	MAF_INRAE=26.582;MAF_USDA=4.098
NC_035098.1	25621953	.	G	A	.	.	MAF_INRAE=29.114;MAF_USDA=16.471
NC_035098.1	25621967	.	T	C	.	.	MAF_INRAE=47.468;MAF_USDA=46.471
NC_035098.1	25622041	.	A	G	.	.	MAF_INRAE=5.063;MAF_USDA=4.918
NC_035098.1	25622091	.	A	C	.	.	MAF_USDA=1.639
NC_035098.1	25622133	.	G	A	.	.	MAF_USDA=2.459
NC_035098.1	25622151	.	A	T	.	.	MAF_INRAE=4.167;MAF_USDA=6.471
NC_035098.1	25622195	.	G	A	.	.	MAF_INRAE=29.114;MAF_USDA=21.765
NC_035098.1	25622222	.	T	C	.	.	MAF_USDA=9.016
NC_035098.1	25622276	.	T	G	.	.	MAF_INRAE=5.833;MAF_USDA=25.294
NC_035098.1	25622309	.	G	T	.	.	MAF_INRAE=48.101;MAF_USDA=39.412
NC_035098.1	25622315	.	G	T	.	.	MAF_INRAE=8.861;MAF_USDA=15.882
NC_035098.1	25622332	.	A	G	.	.	MAF_INRAE=8.861;MAF_USDA=15.882
NC_035098.1	25622339	.	C	T	.	.	MAF_USDA=12.295
NC_035098.1	25622374	.	G	A	.	.	MAF_USDA=1.639
NC_035098.1	25622458	.	C	A	.	.	MAF_USDA=2.459
NC_035098.1	25622463	.	T	C	.	.	MAF_INRAE=5.833;MAF_USDA=25.294
NC_035098.1	25622488	.	T	G	.	.	MAF_USDA=3.279
NC_035098.1	25622520	.	G	T	.	.	MAF_INRAE=9.494;MAF_USDA=15.294
NC_035098.1	25622571	.	C	G	.	.	MAF_INRAE=5.833
NC_035098.1	25622574	.	C	A	.	.	MAF_USDA=8.197
NC_035098.1	25622591	.	T	G	.	.	MAF_INRAE=17.5;MAF_USDA=15.294
NC_035098.1	25622592	.	G	T	.	.	MAF_INRAE=17.5;MAF_USDA=15.294
NC_035098.1	25622606	.	C	T	.	.	MAF_INRAE=12.658;MAF_USDA=7.377
NC_035098.1	25622818	.	T	A	.	.	MAF_INRAE=5.063;MAF_USDA=5.0
NC_035098.1	25622844	.	C	A	.	.	MAF_INRAE=5.063;MAF_USDA=5.0
NC_035098.1	25622846	.	C	G	.	.	MAF_INRAE=3.333;MAF_USDA=5.0
NC_035098.1	25622874	.	C	A	.	.	MAF_INRAE=17.5;MAF_USDA=14.706
NC_035098.1	25622978	.	G	A	.	.	MAF_INRAE=6.667;MAF_USDA=8.333
NC_035098.1	25622999	.	T	C	.	.	MAF_USDA=4.098
NC_035098.1	25623024	.	G	A	.	.	MAF_USDA=3.529
NC_035098.1	25623034	.	A	G	.	.	MAF_INRAE=5.063;MAF_USDA=4.918
NC_035098.1	25623041	.	C	A	.	.	MAF_INRAE=5.0;MAF_USDA=5.738
NC_035098.1	25623119	.	A	C	.	.	MAF_INRAE=5.0;MAF_USDA=7.059
NC_035098.1	25623144	.	T	C	.	.	MAF_INRAE=47.468;MAF_USDA=39.286
NC_035098.1	25623183	.	A	C	.	.	MAF_INRAE=26.316;MAF_USDA=34.118
NC_035098.1	25623257	.	T	C	.	.	MAF_INRAE=2.5;MAF_USDA=4.706
NC_035098.1	25623344	.	C	A	.	.	MAF_INRAE=5.063
NC_035098.1	25623349	.	T	G	.	.	MAF_USDA=4.918
NC_035098.1	25623379	.	C	T	.	.	MAF_INRAE=18.987;MAF_USDA=30.0
NC_035098.1	25623413	.	C	G	.	.	MAF_INRAE=29.114;MAF_USDA=11.176
NC_035098.1	25623439	.	G	C	.	.	MAF_USDA=4.098
NC_035098.1	25623445	.	G	A	.	.	MAF_INRAE=43.671;MAF_USDA=47.059
NC_035098.1	25623492	.	T	A	.	.	MAF_USDA=35.417
NC_035098.1	25623493	.	T	A	.	.	MAF_USDA=33.333
NC_035098.1	25623509	.	T	C	.	.	MAF_INRAE=33.544
NC_035098.1	25623547	.	T	C	.	.	MAF_INRAE=28.481;MAF_USDA=14.118
NC_035098.1	25623572	.	A	G	.	.	MAF_INRAE=5.833;MAF_USDA=17.647
NC_035098.1	25623578	.	T	G	.	.	MAF_INRAE=9.494;MAF_USDA=38.824
NC_035098.1	25623621	.	G	C	.	.	MAF_INRAE=18.333;MAF_USDA=15.294
NC_035098.1	25623633	.	G	T	.	.	MAF_INRAE=43.038;MAF_USDA=44.118
NC_035098.1	25623658	.	T	G	.	.	MAF_INRAE=48.101;MAF_USDA=34.706
NC_035098.1	25623691	.	G	A	.	.	MAF_USDA=7.059
NC_035098.1	25623717	.	A	T	.	.	MAF_INRAE=17.5;MAF_USDA=13.529
NC_035098.1	25623751	.	T	A	.	.	MAF_INRAE=2.5;MAF_USDA=4.118
NC_035098.1	25623784	.	G	A	.	.	MAF_USDA=8.333
NC_035098.1	25623789	.	G	A	.	.	MAF_USDA=8.333
NC_035098.1	25623801	.	A	C	.	.	MAF_USDA=3.279
NC_035098.1	25623824	.	T	A	.	.	MAF_INRAE=10.526;MAF_USDA=8.197
NC_035098.1	25623836	.	A	T	.	.	MAF_USDA=10.588
NC_035098.1	25623870	.	T	C	.	.	MAF_USDA=5.738
NC_035098.1	25623886	.	G	A	.	.	MAF_USDA=5.932
NC_035098.1	25623982	.	C	T	.	.	MAF_USDA=25.0
NC_035098.1	25624030	.	T	C	.	.	MAF_USDA=35.976
NC_035098.1	25624082	.	A	T	.	.	MAF_INRAE=18.333;MAF_USDA=16.867
NC_035098.1	25624095	.	T	A	.	.	MAF_INRAE=24.167;MAF_USDA=36.145
NC_035098.1	25624096	.	C	A	.	.	MAF_INRAE=24.167;MAF_USDA=36.145
NC_035098.1	25624166	.	C	A	.	.	MAF_INRAE=25.0;MAF_USDA=31.25
NC_035098.1	25624237	.	A	G	.	.	MAF_USDA=1.695
NC_035098.1	25624352	.	T	G	.	.	MAF_USDA=3.659
NC_035098.1	25624418	.	G	T	.	.	MAF_INRAE=2.5;MAF_USDA=6.25
NC_035098.1	25624472	.	G	C	.	.	MAF_INRAE=24.167;MAF_USDA=31.25
NC_035098.1	25624516	.	C	T	.	.	MAF_INRAE=36.667;MAF_USDA=4.167
NC_035098.1	25624521	.	G	A	.	.	MAF_INRAE=17.5;MAF_USDA=35.417
NC_035098.1	25624679	.	G	A	.	.	MAF_INRAE=13.333
NC_035098.1	25624714	.	G	A	.	.	MAF_INRAE=10.833;MAF_USDA=12.5
NC_035098.1	25624810	.	T	G	.	.	MAF_INRAE=6.667;MAF_USDA=33.333
NC_035098.1	25624817	.	C	T	.	.	MAF_USDA=8.333
NC_035098.1	25624834	.	G	A	.	.	MAF_USDA=10.417
NC_035098.1	25625111	.	C	T	.	.	MAF_INRAE=5.833;MAF_USDA=16.667
NC_035098.1	25625162	.	G	A	.	.	MAF_INRAE=6.667;MAF_USDA=8.333
NC_035098.1	25625210	.	C	T	.	.	MAF_INRAE=48.333;MAF_USDA=16.667
NC_035098.1	25625214	.	C	T	.	.	MAF_USDA=8.333
NC_035098.1	25625229	.	A	T	.	.	MAF_INRAE=45.0;MAF_USDA=18.75
NC_035098.1	25625263	.	A	T	.	.	MAF_USDA=8.333
NC_035098.1	25625264	.	G	T	.	.	MAF_USDA=8.333
NC_035098.1	25625275	.	G	A	.	.	MAF_INRAE=43.333;MAF_USDA=18.75
NC_035098.1	25625348	.	C	T	.	.	MAF_INRAE=47.5;MAF_USDA=6.25
NC_035098.1	25625471	.	C	T	.	.	MAF_USDA=20.833
NC_035098.1	25625573	.	C	T	.	.	MAF_USDA=2.083
NC_035098.1	25630807	.	G	T	.	.	MAF_USDA=2.083
NC_035098.1	25630831	.	A	C	.	.	MAF_USDA=7.317
NC_035098.1	25630840	.	T	A	.	.	MAF_INRAE=20.0;MAF_USDA=16.463
NC_035098.1	25630841	.	A	T	.	.	MAF_USDA=25.61
NC_035098.1	25630853	.	A	G	.	.	MAF_USDA=10.417
NC_035098.1	25630856	.	G	T	.	.	MAF_INRAE=20.0;MAF_USDA=17.073
NC_035098.1	25630875	.	C	G	.	.	MAF_USDA=14.583
NC_035098.1	25630898	.	C	G	.	.	MAF_INRAE=49.167;MAF_USDA=27.083
NC_035098.1	25630983	.	G	A	.	.	MAF_USDA=4.167
NC_035098.1	25630989	.	C	T	.	.	MAF_INRAE=22.785;MAF_USDA=10.417
NC_035098.1	25631010	.	C	A	.	.	MAF_INRAE=6.667;MAF_USDA=8.333
NC_035098.1	25631027	.	G	A	.	.	MAF_INRAE=35.833;MAF_USDA=16.667
NC_035098.1	25631047	.	T	C	.	.	MAF_INRAE=11.667;MAF_USDA=4.118
NC_035098.1	25631060	.	G	A	.	.	MAF_USDA=1.765
NC_035098.1	25631088	.	G	A	.	.	MAF_INRAE=33.544;MAF_USDA=44.118
NC_035098.1	25631090	.	A	G	.	.	MAF_INRAE=28.333;MAF_USDA=31.765
NC_035098.1	25631104	.	C	T	.	.	MAF_INRAE=29.114;MAF_USDA=28.235
NC_035098.1	25631105	.	G	A	.	.	MAF_INRAE=12.025;MAF_USDA=2.941
NC_035098.1	25631116	.	A	C	.	.	MAF_INRAE=10.833;MAF_USDA=2.353
NC_035098.1	25631121	.	C	T	.	.	MAF_INRAE=36.076;MAF_USDA=34.118
NC_035098.1	25631130	.	G	C	.	.	MAF_USDA=24.706
NC_035098.1	25631145	.	A	G	.	.	MAF_INRAE=13.924;MAF_USDA=42.353
NC_035098.1	25631237	.	T	A	.	.	MAF_USDA=2.083
NC_035098.1	25631269	.	C	G	.	.	MAF_USDA=8.197
NC_035098.1	25631288	.	C	A	.	.	MAF_INRAE=20.886;MAF_USDA=15.294
NC_035098.1	25631302	.	G	A	.	.	MAF_INRAE=6.667;MAF_USDA=3.529
NC_035098.1	25631320	.	G	A	.	.	MAF_USDA=2.941
NC_035098.1	25631451	.	C	A	.	.	MAF_USDA=25.882
NC_035098.1	25631538	.	T	C	.	.	MAF_USDA=5.882
NC_035098.1	25631553	.	C	T	.	.	MAF_INRAE=14.557;MAF_USDA=5.294
NC_035098.1	25631589	.	T	G	.	.	MAF_INRAE=12.658;MAF_USDA=7.317
NC_035098.1	25631603	.	T	G	.	.	MAF_USDA=2.586
NC_035098.1	25631620	.	G	A	.	.	MAF_USDA=1.724
NC_035098.1	25631629	.	C	G	.	.	MAF_INRAE=12.658;MAF_USDA=7.927
NC_035098.1	25631647	.	T	G	.	.	MAF_INRAE=12.658;MAF_USDA=7.317
NC_035098.1	25631679	.	C	G	.	.	MAF_INRAE=5.833
NC_035098.1	25631816	.	G	A	.	.	MAF_INRAE=27.848;MAF_USDA=4.819
NC_035098.1	25631888	.	G	A	.	.	MAF_USDA=4.918
NC_035098.1	25631914	.	A	T	.	.	MAF_INRAE=18.987;MAF_USDA=15.294
NC_035098.1	25631918	.	A	G	.	.	MAF_INRAE=28.333;MAF_USDA=22.941
NC_035098.1	25631977	.	C	T	.	.	MAF_INRAE=6.962;MAF_USDA=7.647
NC_035098.1	25631986	.	T	A	.	.	MAF_USDA=3.529
NC_035098.1	25632009	.	T	A	.	.	MAF_INRAE=5.063;MAF_USDA=4.918
NC_035098.1	25632063	.	C	T	.	.	MAF_USDA=5.882
NC_035098.1	25632066	.	G	C	.	.	MAF_INRAE=27.848;MAF_USDA=21.765
NC_035098.1	25632076	.	C	A	.	.	MAF_INRAE=5.063;MAF_USDA=3.279
NC_035098.1	25632077	.	C	T	.	.	MAF_INRAE=3.333;MAF_USDA=4.098
NC_035098.1	25632106	.	G	A	.	.	MAF_INRAE=6.962;MAF_USDA=7.059
NC_035098.1	25632142	.	T	G	.	.	MAF_INRAE=18.987;MAF_USDA=14.706
NC_035098.1	25632150	.	G	T	.	.	MAF_INRAE=5.063;MAF_USDA=5.738
NC_035098.1	25632186	.	T	C	.	.	MAF_INRAE=20.253;MAF_USDA=17.647
NC_035098.1	25632187	.	G	C	.	.	MAF_INRAE=3.333;MAF_USDA=5.738
NC_035098.1	25632244	.	C	T	.	.	MAF_INRAE=12.025;MAF_USDA=7.059
NC_035098.1	25632262	.	A	G	.	.	MAF_USDA=1.639
NC_035098.1	25632268	.	C	T	.	.	MAF_INRAE=18.987;MAF_USDA=17.059
NC_035098.1	25632273	.	A	G	.	.	MAF_INRAE=5.063;MAF_USDA=4.918
NC_035098.1	25632274	.	T	C	.	.	MAF_INRAE=28.333;MAF_USDA=26.471
NC_035098.1	25632280	.	C	T	.	.	MAF_INRAE=5.0;MAF_USDA=5.738
NC_035098.1	25632298	.	G	A	.	.	MAF_USDA=2.353
NC_035098.1	25632310	.	G	A	.	.	MAF_INRAE=6.962;MAF_USDA=7.647
NC_035098.1	25632313	.	C	T	.	.	MAF_INRAE=6.962
NC_035098.1	25632335	.	G	A	.	.	MAF_INRAE=8.861;MAF_USDA=9.016
NC_035098.1	25632344	.	T	G	.	.	MAF_USDA=4.098
NC_035098.1	25632351	.	C	T	.	.	MAF_INRAE=5.0;MAF_USDA=5.738
NC_035098.1	25632375	.	G	T	.	.	MAF_USDA=18.333
NC_035098.1	25632376	.	T	C	.	.	MAF_INRAE=6.667;MAF_USDA=3.571
NC_035098.1	25632378	.	A	T	.	.	MAF_INRAE=6.667;MAF_USDA=3.571
NC_035098.1	25632429	.	T	A	.	.	MAF_INRAE=33.544;MAF_USDA=47.059
NC_035098.1	25632451	.	C	T	.	.	MAF_USDA=19.412
NC_035098.1	25632474	.	A	C	.	.	MAF_INRAE=15.789;MAF_USDA=15.882
NC_035098.1	25632487	.	C	T	.	.	MAF_USDA=21.176
NC_035098.1	25632505	.	C	G	.	.	MAF_INRAE=26.582;MAF_USDA=4.118
NC_035098.1	25632548	.	A	G	.	.	MAF_INRAE=26.582;MAF_USDA=4.706
NC_035098.1	25632563	.	T	C	.	.	MAF_INRAE=13.924;MAF_USDA=5.294
NC_035098.1	25632607	.	C	T	.	.	MAF_USDA=4.918
NC_035098.1	25632658	.	C	A	.	.	MAF_USDA=1.639
NC_035098.1	25632765	.	G	T	.	.	MAF_INRAE=10.833;MAF_USDA=6.25
NC_035098.1	25632877	.	A	C	.	.	MAF_INRAE=5.0;MAF_USDA=4.098
NC_035098.1	25632885	.	C	T	.	.	MAF_INRAE=14.557;MAF_USDA=11.176
NC_035098.1	25632886	.	G	A	.	.	MAF_INRAE=25.949;MAF_USDA=4.706
NC_035098.1	25632923	.	T	C	.	.	MAF_INRAE=20.253;MAF_USDA=14.706
NC_035098.1	25632971	.	C	G	.	.	MAF_INRAE=20.886;MAF_USDA=14.118
NC_035098.1	25632977	.	G	A	.	.	MAF_INRAE=12.025;MAF_USDA=7.647
NC_035098.1	25632984	.	G	C	.	.	MAF_INRAE=27.848;MAF_USDA=22.353
NC_035098.1	25632990	.	G	T	.	.	MAF_INRAE=5.0;MAF_USDA=4.918
NC_035098.1	25632999	.	G	A	.	.	MAF_INRAE=5.0;MAF_USDA=4.918
NC_035098.1	25633141	.	C	T	.	.	MAF_INRAE=2.5;MAF_USDA=3.279
NC_035098.1	25633142	.	G	A	.	.	MAF_INRAE=15.823;MAF_USDA=11.765
NC_035098.1	25633163	.	G	A	.	.	MAF_INRAE=18.987;MAF_USDA=12.5
NC_035098.1	25633166	.	A	T	.	.	MAF_INRAE=6.667;MAF_USDA=12.5
NC_035098.1	25633172	.	G	T	.	.	MAF_INRAE=6.667;MAF_USDA=10.417
NC_035098.1	25633176	.	C	G	.	.	MAF_INRAE=6.667;MAF_USDA=30.588
NC_035098.1	25633180	.	A	C	.	.	MAF_INRAE=6.667;MAF_USDA=10.417
NC_035098.1	25633184	.	A	T	.	.	MAF_INRAE=6.667;MAF_USDA=12.5
NC_035098.1	25633228	.	G	T	.	.	MAF_INRAE=22.785;MAF_USDA=15.294
NC_035098.1	25633331	.	G	T	.	.	MAF_INRAE=15.823;MAF_USDA=12.941
NC_035098.1	25633348	.	G	A	.	.	MAF_INRAE=15.823;MAF_USDA=12.353
NC_035098.1	25633359	.	G	A	.	.	MAF_INRAE=12.658;MAF_USDA=20.588
NC_035098.1	25633367	.	C	A	.	.	MAF_INRAE=31.646;MAF_USDA=41.765
NC_035098.1	25633391	.	C	T	.	.	MAF_INRAE=6.667;MAF_USDA=8.333
NC_035098.1	25633418	.	A	G	.	.	MAF_INRAE=11.667;MAF_USDA=29.412
NC_035098.1	25633421	.	C	T	.	.	MAF_USDA=9.016
NC_035098.1	25633426	.	G	A	.	.	MAF_INRAE=31.646;MAF_USDA=41.176
NC_035098.1	25633550	.	T	G	.	.	MAF_USDA=2.542
NC_035098.1	25633568	.	T	G	.	.	MAF_USDA=4.918
NC_035098.1	25633577	.	G	T	.	.	MAF_USDA=21.176
NC_035098.1	25633584	.	G	A	.	.	MAF_USDA=2.083
NC_035098.1	25633587	.	A	T	.	.	MAF_INRAE=5.063
NC_035098.1	25633610	.	A	C	.	.	MAF_USDA=4.098
NC_035098.1	25633669	.	C	T	.	.	MAF_USDA=4.706
NC_035098.1	25633713	.	T	A	.	.	MAF_INRAE=12.025;MAF_USDA=7.647
NC_035098.1	25633719	.	G	A	.	.	MAF_INRAE=27.848;MAF_USDA=28.824
NC_035098.1	25633796	.	T	C	.	.	MAF_USDA=2.941
NC_035098.1	25633799	.	A	C	.	.	MAF_INRAE=48.734;MAF_USDA=47.059
NC_035098.1	25633847	.	G	A	.	.	MAF_INRAE=46.835;MAF_USDA=28.235
NC_035098.1	25633854	.	A	T	.	.	MAF_INRAE=5.0;MAF_USDA=1.639
NC_035098.1	25633859	.	G	A	.	.	MAF_INRAE=26.582;MAF_USDA=4.706
NC_035098.1	25633865	.	A	G	.	.	MAF_INRAE=4.167;MAF_USDA=6.471
NC_035098.1	25633871	.	C	G	.	.	MAF_INRAE=9.494;MAF_USDA=9.016
NC_035098.1	25633894	.	C	T	.	.	MAF_INRAE=25.949;MAF_USDA=4.098
NC_035098.1	25633924	.	G	A	.	.	MAF_INRAE=12.025;MAF_USDA=9.412
NC_035098.1	25633958	.	A	C	.	.	MAF_INRAE=6.667;MAF_USDA=8.333
NC_035098.1	25633963	.	G	T	.	.	MAF_INRAE=5.833;MAF_USDA=4.706
NC_035098.1	25633976	.	G	T	.	.	MAF_USDA=2.941
NC_035098.1	25634010	.	T	C	.	.	MAF_INRAE=13.924;MAF_USDA=5.294
NC_035098.1	25634049	.	T	G	.	.	MAF_INRAE=6.667;MAF_USDA=4.706
NC_035098.1	25634058	.	T	G	.	.	MAF_INRAE=6.667;MAF_USDA=11.765
NC_035098.1	25634063	.	A	G	.	.	MAF_INRAE=5.0
NC_035098.1	25634100	.	G	A	.	.	MAF_INRAE=13.924;MAF_USDA=5.294
NC_035098.1	25634112	.	G	C	.	.	MAF_INRAE=9.494;MAF_USDA=12.295
NC_035098.1	25634127	.	C	T	.	.	MAF_INRAE=38.333;MAF_USDA=41.765
NC_035098.1	25634141	.	T	A	.	.	MAF_INRAE=44.304;MAF_USDA=41.765
NC_035098.1	25634146	.	T	C	.	.	MAF_USDA=2.941
NC_035098.1	25634156	.	G	T	.	.	MAF_INRAE=13.924;MAF_USDA=5.294
NC_035098.1	25634233	.	T	G	.	.	MAF_INRAE=12.025;MAF_USDA=5.738
NC_035098.1	25634263	.	A	T	.	.	MAF_USDA=3.529
NC_035098.1	25634276	.	C	A	.	.	MAF_INRAE=10.526;MAF_USDA=12.941
NC_035098.1	25634329	.	T	C	.	.	MAF_INRAE=5.0;MAF_USDA=1.639
NC_035098.1	25634342	.	T	G	.	.	MAF_INRAE=15.823;MAF_USDA=11.765
NC_035098.1	25634370	.	A	T	.	.	MAF_USDA=4.918
NC_035098.1	25634395	.	G	T	.	.	MAF_INRAE=15.823;MAF_USDA=10.0
NC_035098.1	25634408	.	A	T	.	.	MAF_USDA=4.918
NC_035098.1	25634516	.	T	C	.	.	MAF_USDA=9.836
NC_035098.1	25634527	.	A	G	.	.	MAF_USDA=16.471
NC_035098.1	25634630	.	T	A	.	.	MAF_USDA=2.083
NC_035098.1	25634776	.	A	C	.	.	MAF_USDA=14.583
NC_035098.1	25634780	.	T	G	.	.	MAF_USDA=4.167
NC_035098.1	25634793	.	C	T	.	.	MAF_USDA=4.167
NC_035098.1	25634892	.	T	G	.	.	MAF_USDA=6.25
NC_035098.1	25635366	.	A	G	.	.	MAF_USDA=34.783
NC_035098.1	25635728	.	G	T	.	.	MAF_USDA=28.261
NC_035098.1	25635854	.	T	G	.	.	MAF_USDA=39.583
NC_035098.1	25635887	.	T	C	.	.	MAF_USDA=18.75
NC_035098.1	25636010	.	A	T	.	.	MAF_USDA=6.25
NC_035098.1	25636044	.	G	T	.	.	MAF_USDA=4.167
NC_035098.1	25636119	.	T	A	.	.	MAF_INRAE=5.0
NC_035098.1	25636334	.	G	A	.	.	MAF_USDA=1.639
NC_035098.1	25636423	.	A	C	.	.	MAF_USDA=3.279
NC_035098.1	25636596	.	C	A	.	.	MAF_INRAE=13.924;MAF_USDA=5.294
NC_035098.1	25636675	.	C	A	.	.	MAF_USDA=1.639
NC_035098.1	25636678	.	G	T	.	.	MAF_USDA=9.412
NC_035098.1	25636705	.	G	A	.	.	MAF_INRAE=12.025;MAF_USDA=10.0
NC_035098.1	25636716	.	G	A	.	.	MAF_INRAE=15.823;MAF_USDA=11.765
NC_035098.1	25636813	.	A	G	.	.	MAF_INRAE=15.823;MAF_USDA=11.765
NC_035098.1	25636869	.	G	T	.	.	MAF_USDA=9.412
NC_035098.1	25636998	.	T	C	.	.	MAF_USDA=1.639
NC_035098.1	25637013	.	GAAG	GAAA	.	.	MAF_USDA=10.417
NC_035098.1	25637060	.	T	C	.	.	MAF_USDA=2.083
NC_035098.1	25637127	.	A	C	.	.	MAF_INRAE=15.19;MAF_USDA=10.0
NC_035098.1	25637151	.	A	C	.	.	MAF_INRAE=6.667;MAF_USDA=3.529
NC_035098.1	25637165	.	A	G	.	.	MAF_USDA=7.647
NC_035098.1	25637202	.	A	G	.	.	MAF_USDA=2.941
NC_035098.1	25637330	.	G	A	.	.	MAF_INRAE=12.025;MAF_USDA=9.412
NC_035098.1	25637337	.	A	C	.	.	MAF_INRAE=24.051;MAF_USDA=43.529
NC_035098.1	25637338	.	T	G	.	.	MAF_INRAE=4.167;MAF_USDA=8.333
NC_035098.1	25637441	.	C	A	.	.	MAF_USDA=1.639
NC_035098.1	25637482	.	C	T	.	.	MAF_USDA=9.836
NC_035098.1	25637562	.	A	C	.	.	MAF_INRAE=5.0;MAF_USDA=1.639
NC_035098.1	25637637	.	C	T	.	.	MAF_INRAE=12.025;MAF_USDA=10.0
NC_035098.1	25637659	.	A	G	.	.	MAF_INRAE=5.833;MAF_USDA=10.0
NC_035098.1	25637674	.	C	T	.	.	MAF_INRAE=5.833;MAF_USDA=9.412
NC_035098.1	25637675	.	A	T	.	.	MAF_INRAE=5.833;MAF_USDA=9.412
NC_035098.1	25637690	.	T	A	.	.	MAF_USDA=4.098
NC_035098.1	25637692	.	G	A	.	.	MAF_USDA=4.098
NC_035098.1	25637719	.	A	G	.	.	MAF_USDA=3.279
NC_035098.1	25637724	.	T	A	.	.	MAF_USDA=2.083
NC_035098.1	25637745	.	A	C	.	.	MAF_INRAE=48.101;MAF_USDA=42.941
NC_035098.1	25637746	.	T	A	.	.	MAF_USDA=1.639
NC_035098.1	25637823	.	C	G	.	.	MAF_INRAE=13.924;MAF_USDA=8.333
NC_035098.1	25637868	.	T	A	.	.	MAF_INRAE=5.063;MAF_USDA=4.918
NC_035098.1	25637949	.	G	A	.	.	MAF_INRAE=23.418;MAF_USDA=25.294
NC_035098.1	25638031	.	A	G	.	.	MAF_USDA=42.857
NC_035098.1	25638068	.	T	G	.	.	MAF_INRAE=43.333;MAF_USDA=42.169
NC_035098.1	25638070	.	C	T	.	.	MAF_INRAE=43.333;MAF_USDA=42.169
NC_035098.1	25638075	.	T	A	.	.	MAF_USDA=43.373
NC_035098.1	25638290	.	A	C	.	.	MAF_USDA=4.706
NC_035098.1	25638311	.	T	C	.	.	MAF_USDA=3.279
NC_035098.1	25638318	.	G	A	.	.	MAF_USDA=2.941
NC_035098.1	25638346	.	G	A	.	.	MAF_INRAE=2.532;MAF_USDA=4.237
NC_035098.1	25638363	.	T	G	.	.	MAF_USDA=6.78
NC_035098.1	25638375	.	T	G	.	.	MAF_INRAE=38.608;MAF_USDA=13.253
NC_035098.1	25638395	.	C	T	.	.	MAF_INRAE=10.833;MAF_USDA=2.41
NC_035098.1	25638403	.	A	T	.	.	MAF_USDA=1.639
NC_035098.1	25638411	.	T	C	.	.	MAF_USDA=4.918
NC_035098.1	25638548	.	T	C	.	.	MAF_USDA=2.381
NC_035098.1	25638645	.	A	C	.	.	MAF_USDA=13.934
NC_035098.1	25638712	.	G	T	.	.	MAF_USDA=1.639
NC_035098.1	25638715	.	A	C	.	.	MAF_INRAE=32.911;MAF_USDA=7.647
NC_035098.1	25638744	.	T	G	.	.	MAF_INRAE=33.544;MAF_USDA=4.706
NC_035098.1	25638785	.	T	G	.	.	MAF_INRAE=4.167;MAF_USDA=18.75
NC_035098.1	25638789	.	A	T	.	.	MAF_INRAE=4.167;MAF_USDA=20.833
NC_035098.1	25638814	.	C	G	.	.	MAF_INRAE=13.924;MAF_USDA=5.294
NC_035098.1	25638825	.	C	T	.	.	MAF_USDA=1.639
NC_035098.1	25638885	.	G	C	.	.	MAF_USDA=4.098
NC_035098.1	25638946	.	T	A	.	.	MAF_USDA=1.176
NC_035098.1	25638951	.	T	C	.	.	MAF_INRAE=9.494;MAF_USDA=9.016
NC_035098.1	25639108	.	T	A	.	.	MAF_INRAE=12.025;MAF_USDA=12.941
NC_035098.1	25639266	.	A	C	.	.	MAF_INRAE=5.0
NC_035098.1	25639318	.	T	G	.	.	MAF_INRAE=16.456;MAF_USDA=2.941
NC_035098.1	25639341	.	G	A	.	.	MAF_USDA=8.333
NC_035098.1	25639347	.	C	A	.	.	MAF_USDA=1.639
NC_035098.1	25639361	.	G	T	.	.	MAF_INRAE=12.025;MAF_USDA=5.738
NC_035098.1	25639395	.	T	A	.	.	MAF_INRAE=5.833;MAF_USDA=9.412
NC_035098.1	25639446	.	A	G	.	.	MAF_USDA=1.639
NC_035098.1	25639500	.	A	C	.	.	MAF_USDA=2.083
NC_035098.1	25639532	.	T	C	.	.	MAF_INRAE=40.506;MAF_USDA=24.706
NC_035098.1	25639535	.	C	T	.	.	MAF_USDA=5.294
NC_035098.1	25639606	.	C	T	.	.	MAF_USDA=10.417
NC_035098.1	25639750	.	T	C	.	.	MAF_INRAE=29.747
NC_035098.1	25639769	.	T	G	.	.	MAF_USDA=1.765
NC_035098.1	25639806	.	A	C	.	.	MAF_INRAE=29.747;MAF_USDA=44.706
NC_035098.1	25639807	.	A	G	.	.	MAF_INRAE=10.833;MAF_USDA=6.25
NC_035098.1	25639809	.	T	G	.	.	MAF_INRAE=29.167;MAF_USDA=45.294
NC_035098.1	25639824	.	C	T	.	.	MAF_USDA=2.459
NC_035098.1	25639862	.	A	G	.	.	MAF_INRAE=17.089;MAF_USDA=6.471
NC_035098.1	25639887	.	A	C	.	.	MAF_INRAE=16.667;MAF_USDA=40.0
NC_035098.1	25639901	.	T	G	.	.	MAF_INRAE=17.089;MAF_USDA=6.471
NC_035098.1	25639997	.	A	C	.	.	MAF_USDA=2.941
NC_035098.1	25639998	.	G	A	.	.	MAF_USDA=10.417
NC_035098.1	25640007	.	C	T	.	.	MAF_USDA=2.083
NC_035098.1	25640128	.	G	T	.	.	MAF_INRAE=44.304;MAF_USDA=40.588
NC_035098.1	25640172	.	A	G	.	.	MAF_INRAE=4.167;MAF_USDA=29.412
NC_035098.1	25640187	.	T	G	.	.	MAF_INRAE=10.833;MAF_USDA=2.353
NC_035098.1	25640239	.	A	T	.	.	MAF_USDA=16.667
NC_035098.1	25640279	.	A	G	.	.	MAF_INRAE=44.304;MAF_USDA=41.765
NC_035098.1	25640364	.	G	T	.	.	MAF_USDA=2.941
NC_035098.1	25640693	.	G	A	.	.	MAF_USDA=4.918
NC_035098.1	25640878	.	A	G	.	.	MAF_INRAE=2.5;MAF_USDA=4.918
NC_035098.1	25640935	.	T	C	.	.	MAF_INRAE=28.481;MAF_USDA=10.0
NC_035098.1	25640964	.	T	C	.	.	MAF_USDA=2.459
NC_035098.1	25641001	.	T	G	.	.	MAF_USDA=6.471
NC_035098.1	25641037	.	G	C	.	.	MAF_USDA=4.098
NC_035098.1	25641043	.	G	C	.	.	MAF_INRAE=5.0;MAF_USDA=16.393
NC_035098.1	25641051	.	G	A	.	.	MAF_USDA=11.176
NC_035098.1	25641052	.	T	G	.	.	MAF_INRAE=10.0;MAF_USDA=15.882
NC_035098.1	25641057	.	T	G	.	.	MAF_USDA=1.639
NC_035098.1	25641073	.	C	T	.	.	MAF_USDA=4.098
NC_035098.1	25641174	.	G	A	.	.	MAF_USDA=2.459
NC_035098.1	25641316	.	C	T	.	.	MAF_INRAE=28.481;MAF_USDA=44.118
NC_035098.1	25641317	.	G	A	.	.	MAF_USDA=2.083
NC_035098.1	25641482	.	G	A	.	.	MAF_INRAE=12.025;MAF_USDA=4.706
NC_035098.1	25641584	.	T	A	.	.	MAF_INRAE=41.139;MAF_USDA=13.529
NC_035098.1	25641601	.	G	T	.	.	MAF_USDA=5.882
NC_035098.1	25641760	.	C	T	.	.	MAF_USDA=6.25
NC_035098.1	25642289	.	C	A	.	.	MAF_USDA=2.5
NC_035098.1	25642486	.	T	G	.	.	MAF_USDA=2.941
NC_035098.1	25642499	.	C	A	.	.	MAF_INRAE=5.833;MAF_USDA=4.918
NC_035098.1	25642515	.	A	C	.	.	MAF_USDA=2.941
NC_035098.1	25642617	.	T	G	.	.	MAF_USDA=7.647
NC_035098.1	25643160	.	T	G	.	.	MAF_INRAE=2.5;MAF_USDA=3.279
NC_035098.1	25643176	.	G	C	.	.	MAF_INRAE=5.063;MAF_USDA=27.647
NC_035098.1	25643557	.	G	T	.	.	MAF_USDA=5.882
NC_035098.1	25643576	.	G	A	.	.	MAF_INRAE=10.0;MAF_USDA=14.118
NC_035098.1	25643584	.	G	A	.	.	MAF_INRAE=12.025;MAF_USDA=10.588
NC_035098.1	25643589	.	A	T	.	.	MAF_INRAE=12.025;MAF_USDA=10.588
NC_035098.1	25643609	.	G	A	.	.	MAF_INRAE=12.025;MAF_USDA=10.588
NC_035098.1	25643622	.	A	G	.	.	MAF_USDA=4.918
NC_035098.1	25643629	.	C	A	.	.	MAF_INRAE=18.354;MAF_USDA=11.176
NC_035098.1	25643836	.	G	A	.	.	MAF_INRAE=10.526;MAF_USDA=9.836
NC_035098.1	25643881	.	C	T	.	.	MAF_USDA=1.639
NC_035098.1	25643892	.	C	T	.	.	MAF_USDA=1.639
NC_035098.1	25643976	.	C	G	.	.	MAF_INRAE=25.949
NC_035098.1	25643983	.	T	A	.	.	MAF_INRAE=47.468
NC_035098.1	25643999	.	G	T	.	.	MAF_INRAE=26.582;MAF_USDA=10.0
NC_035098.1	25644009	.	A	G	.	.	MAF_INRAE=12.025;MAF_USDA=9.412
NC_035098.1	25644086	.	A	G	.	.	MAF_USDA=19.672
NC_035098.1	25644105	.	G	T	.	.	MAF_USDA=20.0
NC_035098.1	25644106	.	T	C	.	.	MAF_USDA=22.131
NC_035098.1	25644116	.	T	G	.	.	MAF_USDA=10.656
NC_035098.1	25644121	.	A	G	.	.	MAF_USDA=7.377
NC_035098.1	25644132	.	A	T	.	.	MAF_USDA=4.918
NC_035098.1	25644278	.	C	A	.	.	MAF_USDA=8.197
NC_035098.1	25644279	.	C	T	.	.	MAF_INRAE=33.333
NC_035098.1	25644286	.	G	C	.	.	MAF_USDA=7.377
NC_035098.1	25644291	.	G	A	.	.	MAF_USDA=6.471
NC_035098.1	25644300	.	T	C	.	.	MAF_INRAE=5.0;MAF_USDA=5.738
NC_035098.1	25644321	.	G	A	.	.	MAF_INRAE=8.333
NC_035098.1	25644334	.	A	G	.	.	MAF_INRAE=5.0
NC_035098.1	25644338	.	A	C	.	.	MAF_INRAE=5.0
NC_035098.1	25644346	.	C	T	.	.	MAF_INRAE=4.167
NC_035098.1	25644348	.	C	A	.	.	MAF_INRAE=4.167
NC_035098.1	25644349	.	C	A	.	.	MAF_INRAE=4.167
NC_035098.1	25644388	.	C	A	.	.	MAF_USDA=1.639
NC_035098.1	25644389	.	G	A	.	.	MAF_USDA=3.279
NC_035098.1	25644459	.	A	G	.	.	MAF_INRAE=5.0;MAF_USDA=1.639
NC_035098.1	25644460	.	A	G	.	.	MAF_INRAE=30.833;MAF_USDA=27.647
NC_035098.1	25644523	.	T	C	.	.	MAF_USDA=9.016
NC_035098.1	25644557	.	G	A	.	.	MAF_USDA=1.639
NC_035098.1	25644651	.	T	C	.	.	MAF_USDA=3.279
NC_035098.1	25644660	.	A	G	.	.	MAF_INRAE=8.861;MAF_USDA=16.667
NC_035098.1	25644735	.	C	T	.	.	MAF_USDA=2.459
NC_035098.1	25644848	.	T	A	.	.	MAF_INRAE=25.949
NC_035098.1	25644858	.	C	T	.	.	MAF_INRAE=12.025;MAF_USDA=12.5
NC_035098.1	25644902	.	A	T	.	.	MAF_INRAE=26.582
NC_035098.1	25644962	.	C	T	.	.	MAF_USDA=10.417
NC_035098.1	25644963	.	C	A	.	.	MAF_INRAE=25.0
NC_035098.1	25644972	.	C	T	.	.	MAF_INRAE=25.833
NC_035098.1	25644974	.	C	T	.	.	MAF_INRAE=25.833
NC_035098.1	25644976	.	A	T	.	.	MAF_INRAE=25.833
NC_035098.1	25644984	.	C	A	.	.	MAF_INRAE=6.667;MAF_USDA=7.059
NC_035098.1	25644989	.	T	C	.	.	MAF_INRAE=23.333
NC_035098.1	25644996	.	G	A	.	.	MAF_INRAE=22.5
NC_035098.1	25645039	.	T	C	.	.	MAF_INRAE=10.0
NC_035098.1	25645040	.	G	A	.	.	MAF_INRAE=10.0
NC_035098.1	25645200	.	G	T	.	.	MAF_INRAE=9.494;MAF_USDA=6.557
NC_035098.1	25645216	.	G	A	.	.	MAF_INRAE=36.842
NC_035098.1	25645248	.	C	A	.	.	MAF_INRAE=16.456
NC_035098.1	25645332	.	C	T	.	.	MAF_USDA=2.459
NC_035098.1	25645344	.	C	T	.	.	MAF_INRAE=8.228
NC_035098.1	25645353	.	G	T	.	.	MAF_INRAE=6.667
NC_035098.1	25645386	.	C	T	.	.	MAF_INRAE=35.443
NC_035098.1	25645396	.	G	A	.	.	MAF_INRAE=16.456;MAF_USDA=11.176
NC_035098.1	25645400	.	G	A	.	.	MAF_INRAE=6.962;MAF_USDA=2.083
NC_035098.1	25645427	.	A	G	.	.	MAF_INRAE=6.962;MAF_USDA=28.824
NC_035098.1	25645444	.	G	A	.	.	MAF_INRAE=5.063;MAF_USDA=10.588
NC_035098.1	25645469	.	G	A	.	.	MAF_USDA=1.639
NC_035098.1	25645495	.	C	A	.	.	MAF_INRAE=10.833;MAF_USDA=10.588
NC_035098.1	25645506	.	G	A	.	.	MAF_USDA=3.279
NC_035098.1	25645532	.	CTGG	CTGA	.	.	MAF_USDA=6.25
NC_035098.1	25645535	.	G	A	.	.	MAF_INRAE=10.833
NC_035098.1	25645569	.	G	T	.	.	MAF_INRAE=17.089;MAF_USDA=11.765
NC_035098.1	25645579	.	C	T	.	.	MAF_USDA=1.639
NC_035098.1	25645624	.	C	A	.	.	MAF_INRAE=9.494;MAF_USDA=9.016
NC_035098.1	25645625	.	C	T	.	.	MAF_INRAE=4.167;MAF_USDA=9.016
NC_035098.1	25645718	.	A	T	.	.	MAF_USDA=1.639
NC_035098.1	25645740	.	A	C	.	.	MAF_INRAE=13.333;MAF_USDA=13.115
NC_035098.1	25645741	.	G	C	.	.	MAF_INRAE=5.063;MAF_USDA=8.197
NC_035098.1	25645774	.	T	C	.	.	MAF_INRAE=17.089;MAF_USDA=11.176
NC_035098.1	25645791	.	T	C	.	.	MAF_INRAE=10.833;MAF_USDA=4.118
NC_035098.1	25645802	.	A	T	.	.	MAF_USDA=16.667
NC_035098.1	25645907	.	C	T	.	.	MAF_USDA=2.459
NC_035098.1	25646035	.	G	T	.	.	MAF_USDA=16.667
NC_035098.1	25646062	.	C	T	.	.	MAF_INRAE=6.962
NC_035098.1	25646073	.	T	G	.	.	MAF_INRAE=33.544;MAF_USDA=42.623
NC_035098.1	25646090	.	T	G	.	.	MAF_INRAE=10.833;MAF_USDA=6.25
NC_035098.1	25646157	.	T	A	.	.	MAF_USDA=3.279
NC_035098.1	25646158	.	C	T	.	.	MAF_USDA=2.459
NC_035098.1	25646207	.	T	C	.	.	MAF_INRAE=15.0;MAF_USDA=37.647
NC_035098.1	25646266	.	A	T	.	.	MAF_INRAE=5.0;MAF_USDA=2.459
NC_035098.1	25646277	.	C	A	.	.	MAF_USDA=1.639
NC_035098.1	25646314	.	A	G	.	.	MAF_USDA=4.918
NC_035098.1	25646362	.	G	A	.	.	MAF_INRAE=9.494;MAF_USDA=9.016
NC_035098.1	25646381	.	A	C	.	.	MAF_INRAE=32.911;MAF_USDA=40.588
NC_035098.1	25646392	.	G	A	.	.	MAF_INRAE=10.833;MAF_USDA=6.25
NC_035098.1	25646402	.	C	T	.	.	MAF_INRAE=2.5;MAF_USDA=8.197
NC_035098.1	25646458	.	T	A	.	.	MAF_INRAE=16.456;MAF_USDA=47.059
NC_035098.1	25646478	.	C	T	.	.	MAF_INRAE=5.063;MAF_USDA=11.176
NC_035098.1	25646514	.	G	A	.	.	MAF_INRAE=17.089;MAF_USDA=11.176
NC_035098.1	25646551	.	A	G	.	.	MAF_INRAE=1.667
NC_035098.1	25646670	.	G	C	.	.	MAF_INRAE=17.089;MAF_USDA=10.588
NC_035098.1	25646758	.	C	A	.	.	MAF_INRAE=17.089;MAF_USDA=47.059
NC_035098.1	25646863	.	C	T	.	.	MAF_INRAE=5.0
NC_035098.1	25646881	.	A	G	.	.	MAF_INRAE=16.456;MAF_USDA=10.588
NC_035098.1	25646919	.	C	T	.	.	MAF_USDA=3.529
NC_035098.1	25646980	.	C	A	.	.	MAF_INRAE=10.0;MAF_USDA=31.765
NC_035098.1	25647035	.	G	A	.	.	MAF_INRAE=21.519;MAF_USDA=21.765
NC_035098.1	25647072	.	T	C	.	.	MAF_USDA=1.639
NC_035098.1	25647211	.	T	A	.	.	MAF_USDA=3.279
NC_035098.1	25647265	.	G	C	.	.	MAF_USDA=1.639
NC_035098.1	25647328	.	A	T	.	.	MAF_INRAE=10.833
NC_035098.1	25647434	.	C	T	.	.	MAF_INRAE=13.333
NC_035098.1	25647658	.	G	A	.	.	MAF_INRAE=5.063;MAF_USDA=10.588
NC_035098.1	25647910	.	G	A	.	.	MAF_INRAE=2.5;MAF_USDA=8.197
NC_035098.1	25648005	.	T	A	.	.	MAF_INRAE=36.842;MAF_USDA=10.0
NC_035098.1	25648066	.	C	T	.	.	MAF_INRAE=21.519
NC_035098.1	25648071	.	A	C	.	.	MAF_INRAE=5.0;MAF_USDA=2.5
NC_035098.1	25648106	.	C	G	.	.	MAF_INRAE=21.519;MAF_USDA=18.824
NC_035098.1	25648111	.	A	G	.	.	MAF_USDA=1.639
NC_035098.1	25648138	.	C	A	.	.	MAF_INRAE=21.519;MAF_USDA=30.0
NC_035098.1	25648145	.	A	C	.	.	MAF_USDA=9.412
NC_035098.1	25648269	.	G	A	.	.	MAF_USDA=16.667
NC_035098.1	25648288	.	C	G	.	.	MAF_USDA=3.279
NC_035098.1	25648345	.	A	T	.	.	MAF_USDA=1.176
NC_035098.1	25648354	.	C	G	.	.	MAF_USDA=2.459
NC_035098.1	25648355	.	C	A	.	.	MAF_USDA=2.459
NC_035098.1	25648356	.	A	C	.	.	MAF_USDA=2.459
NC_035098.1	25648370	.	A	G	.	.	MAF_INRAE=47.468;MAF_USDA=22.941
NC_035098.1	25648382	.	T	C	.	.	MAF_USDA=1.639
NC_035098.1	25648459	.	A	G	.	.	MAF_INRAE=5.833;MAF_USDA=4.098
NC_035098.1	25648551	.	C	A	.	.	MAF_INRAE=21.519;MAF_USDA=17.647
NC_035098.1	25648572	.	G	T	.	.	MAF_INRAE=20.886;MAF_USDA=20.0
NC_035098.1	25648576	.	C	T	.	.	MAF_INRAE=15.833;MAF_USDA=17.059
NC_035098.1	25648647	.	G	A	.	.	MAF_INRAE=28.481;MAF_USDA=22.353
NC_035098.1	25648700	.	T	A	.	.	MAF_INRAE=2.5;MAF_USDA=7.377
NC_035098.1	25648747	.	C	A	.	.	MAF_INRAE=41.139;MAF_USDA=37.647
NC_035098.1	25648791	.	G	C	.	.	MAF_INRAE=6.667;MAF_USDA=3.529
NC_035098.1	25648796	.	G	A	.	.	MAF_USDA=4.098
NC_035098.1	25648883	.	C	T	.	.	MAF_INRAE=17.089;MAF_USDA=10.0
NC_035098.1	25648903	.	T	C	.	.	MAF_INRAE=41.139;MAF_USDA=37.059
NC_035098.1	25648970	.	T	G	.	.	MAF_INRAE=41.139;MAF_USDA=37.059
NC_035098.1	25649003	.	G	A	.	.	MAF_INRAE=48.734;MAF_USDA=32.353
NC_035098.1	25649007	.	G	A	.	.	MAF_INRAE=10.833;MAF_USDA=5.882
NC_035098.1	25649020	.	T	A	.	.	MAF_INRAE=10.833;MAF_USDA=4.118
NC_035098.1	25649039	.	A	G	.	.	MAF_INRAE=48.734;MAF_USDA=38.235
NC_035098.1	25649071	.	T	C	.	.	MAF_INRAE=12.658;MAF_USDA=10.588
NC_035098.1	25649074	.	C	T	.	.	MAF_INRAE=46.667;MAF_USDA=42.941
NC_035098.1	25649105	.	G	A	.	.	MAF_INRAE=12.025;MAF_USDA=5.738
NC_035098.1	25649171	.	G	A	.	.	MAF_INRAE=12.025;MAF_USDA=8.333
NC_035098.1	25649231	.	C	A	.	.	MAF_USDA=14.655
NC_035098.1	25649244	.	G	A	.	.	MAF_USDA=10.833
NC_035098.1	25649246	.	G	C	.	.	MAF_USDA=14.881
NC_035098.1	25649289	.	A	T	.	.	MAF_USDA=35.417
NC_035098.1	25649290	.	G	T	.	.	MAF_USDA=29.167
NC_035098.1	25649355	.	C	T	.	.	MAF_INRAE=6.667;MAF_USDA=8.333
NC_035098.1	25649369	.	C	T	.	.	MAF_INRAE=6.962;MAF_USDA=2.083
NC_035098.1	25649474	.	G	A	.	.	MAF_INRAE=17.089;MAF_USDA=9.412
NC_035098.1	25649477	.	G	A	.	.	MAF_INRAE=10.833;MAF_USDA=9.412
NC_035098.1	25649500	.	G	C	.	.	MAF_INRAE=41.772;MAF_USDA=36.471
NC_035098.1	25649520	.	G	A	.	.	MAF_INRAE=4.167;MAF_USDA=8.197
NC_035098.1	25649545	.	A	G	.	.	MAF_INRAE=28.481;MAF_USDA=18.235
NC_035098.1	25649574	.	C	A	.	.	MAF_INRAE=6.962;MAF_USDA=2.083
NC_035098.1	25649588	.	T	A	.	.	MAF_INRAE=49.167;MAF_USDA=32.941
NC_035098.1	25649615	.	A	T	.	.	MAF_INRAE=35.833;MAF_USDA=21.176
NC_035098.1	25649645	.	T	C	.	.	MAF_USDA=1.765
NC_035098.1	25649678	.	G	A	.	.	MAF_INRAE=35.833;MAF_USDA=22.892
NC_035098.1	25649679	.	A	C	.	.	MAF_INRAE=49.167;MAF_USDA=36.585
NC_035098.1	25649691	.	G	A	.	.	MAF_INRAE=41.139;MAF_USDA=38.824
NC_035098.1	25649698	.	C	A	.	.	MAF_INRAE=39.873;MAF_USDA=18.033
NC_035098.1	25649792	.	A	G	.	.	MAF_USDA=4.098
NC_035098.1	25649821	.	C	T	.	.	MAF_INRAE=39.241;MAF_USDA=23.529
NC_035098.1	25649916	.	T	C	.	.	MAF_INRAE=9.494;MAF_USDA=8.197
NC_035098.1	25649949	.	G	T	.	.	MAF_INRAE=9.494;MAF_USDA=9.016
NC_035098.1	25649999	.	C	T	.	.	MAF_USDA=1.639
NC_035098.1	25650033	.	C	T	.	.	MAF_INRAE=16.456;MAF_USDA=10.0
NC_035098.1	25650037	.	C	T	.	.	MAF_INRAE=49.167;MAF_USDA=34.706
NC_035098.1	25650157	.	C	T	.	.	MAF_INRAE=27.848;MAF_USDA=9.016
NC_035098.1	25650161	.	T	C	.	.	MAF_INRAE=23.333;MAF_USDA=9.016
NC_035098.1	25650224	.	T	A	.	.	MAF_INRAE=27.848;MAF_USDA=11.765
NC_035098.1	25650277	.	C	T	.	.	MAF_INRAE=9.494;MAF_USDA=8.197
NC_035098.1	25650296	.	C	A	.	.	MAF_INRAE=27.848;MAF_USDA=11.765
NC_035098.1	25650401	.	G	A	.	.	MAF_INRAE=4.167;MAF_USDA=3.279
NC_035098.1	25650411	.	G	A	.	.	MAF_INRAE=6.962;MAF_USDA=2.083
NC_035098.1	25650552	.	A	G	.	.	MAF_INRAE=27.848;MAF_USDA=11.176
NC_035098.1	25650562	.	T	C	.	.	MAF_INRAE=27.848;MAF_USDA=11.765
NC_035098.1	25650575	.	C	T	.	.	MAF_INRAE=39.241;MAF_USDA=22.941
NC_035098.1	25650641	.	T	G	.	.	MAF_INRAE=6.667
NC_035098.1	25650650	.	G	A	.	.	MAF_INRAE=5.0
NC_035098.1	25650659	.	C	G	.	.	MAF_INRAE=5.0
NC_035098.1	25650730	.	A	T	.	.	MAF_USDA=2.941
NC_035098.1	25650752	.	A	C	.	.	MAF_INRAE=1.667
NC_035098.1	25650762	.	C	T	.	.	MAF_INRAE=1.667
NC_035098.1	25650832	.	C	T	.	.	MAF_USDA=1.176
NC_035098.1	25650918	.	G	C	.	.	MAF_USDA=4.118
NC_035098.1	25650956	.	C	T	.	.	MAF_INRAE=29.747;MAF_USDA=17.647
NC_035098.1	25650964	.	A	C	.	.	MAF_USDA=3.279
NC_035098.1	25650966	.	G	A	.	.	MAF_INRAE=12.025;MAF_USDA=2.941
NC_035098.1	25651018	.	C	G	.	.	MAF_INRAE=30.38;MAF_USDA=24.118
NC_035098.1	25651048	.	C	T	.	.	MAF_INRAE=8.333;MAF_USDA=3.279
NC_035098.1	25651052	.	A	C	.	.	MAF_INRAE=5.063;MAF_USDA=7.377
NC_035098.1	25651119	.	G	T	.	.	MAF_INRAE=12.025;MAF_USDA=3.529
NC_035098.1	25651249	.	T	C	.	.	MAF_INRAE=10.0;MAF_USDA=26.471
NC_035098.1	25651304	.	C	T	.	.	MAF_INRAE=9.494;MAF_USDA=7.377
NC_035098.1	25651348	.	A	G	.	.	MAF_INRAE=2.5;MAF_USDA=8.197
NC_035098.1	25651386	.	G	A	.	.	MAF_INRAE=42.105;MAF_USDA=12.941
NC_035098.1	25651395	.	C	T	.	.	MAF_USDA=2.459
NC_035098.1	25651454	.	G	T	.	.	MAF_USDA=16.667
NC_035098.1	25651470	.	C	A	.	.	MAF_USDA=2.459
NC_035098.1	25651488	.	G	A	.	.	MAF_INRAE=5.263
NC_035098.1	25651495	.	T	G	.	.	MAF_INRAE=42.105;MAF_USDA=16.471
NC_035098.1	25651623	.	A	C	.	.	MAF_INRAE=27.5
NC_035098.1	25651688	.	G	T	.	.	MAF_INRAE=10.833;MAF_USDA=4.118
NC_035098.1	25651700	.	T	C	.	.	MAF_INRAE=27.848;MAF_USDA=14.118
NC_035098.1	25651756	.	G	T	.	.	MAF_INRAE=41.139;MAF_USDA=35.882
NC_035098.1	25651762	.	A	G	.	.	MAF_USDA=2.459
NC_035098.1	25651788	.	C	T	.	.	MAF_USDA=4.918
NC_035098.1	25651825	.	A	T	.	.	MAF_INRAE=27.848;MAF_USDA=11.765
NC_035098.1	25651985	.	G	A	.	.	MAF_USDA=1.639
NC_035098.1	25651988	.	C	T	.	.	MAF_USDA=16.667
NC_035098.1	25652099	.	A	C	.	.	MAF_INRAE=27.848;MAF_USDA=14.706
NC_035098.1	25652286	.	G	A	.	.	MAF_INRAE=4.167;MAF_USDA=8.824
NC_035098.1	25652313	.	T	C	.	.	MAF_USDA=10.417
NC_035098.1	25652338	.	T	C	.	.	MAF_USDA=16.667
NC_035098.1	25652363	.	A	G	.	.	MAF_INRAE=5.0;MAF_USDA=2.459
NC_035098.1	25652415	.	A	T	.	.	MAF_USDA=10.417
NC_035098.1	25652428	.	G	A	.	.	MAF_INRAE=10.833;MAF_USDA=6.25
NC_035098.1	25652439	.	C	T	.	.	MAF_INRAE=12.025;MAF_USDA=10.0
NC_035098.1	25652537	.	A	C	.	.	MAF_INRAE=3.333
NC_035098.1	25652647	.	T	A	.	.	MAF_USDA=9.016
NC_035098.1	25652665	.	A	G	.	.	MAF_USDA=22.353
NC_035098.1	25652991	.	G	A	.	.	MAF_INRAE=2.5;MAF_USDA=8.197
NC_035098.1	25653105	.	C	T	.	.	MAF_INRAE=6.962;MAF_USDA=5.882
NC_035098.1	25653229	.	C	T	.	.	MAF_INRAE=26.582;MAF_USDA=10.656
NC_035098.1	25653231	.	C	T	.	.	MAF_INRAE=12.025;MAF_USDA=3.529
NC_035098.1	25653232	.	G	A	.	.	MAF_INRAE=6.962;MAF_USDA=2.083
NC_035098.1	25653245	.	A	C	.	.	MAF_INRAE=6.962;MAF_USDA=18.235
NC_035098.1	25653289	.	A	T	.	.	MAF_INRAE=17.089;MAF_USDA=16.471
NC_035098.1	25653355	.	G	A	.	.	MAF_INRAE=6.962;MAF_USDA=2.083
NC_035098.1	25653361	.	T	C	.	.	MAF_USDA=1.639
NC_035098.1	25653461	.	G	T	.	.	MAF_INRAE=2.5;MAF_USDA=8.197
NC_035098.1	25653521	.	C	T	.	.	MAF_INRAE=17.089;MAF_USDA=11.765
NC_035098.1	25653712	.	C	T	.	.	MAF_USDA=1.176
NC_035098.1	25653714	.	C	A	.	.	MAF_INRAE=27.848;MAF_USDA=24.118
NC_035098.1	25653787	.	G	T	.	.	MAF_INRAE=26.316;MAF_USDA=8.197
NC_035098.1	25653819	.	G	A	.	.	MAF_USDA=4.918
NC_035098.1	25654037	.	C	G	.	.	MAF_INRAE=5.833
NC_035098.1	25654048	.	C	A	.	.	MAF_INRAE=43.671;MAF_USDA=47.647
NC_035098.1	25654058	.	A	C	.	.	MAF_INRAE=27.848;MAF_USDA=23.529
NC_035098.1	25654154	.	G	T	.	.	MAF_INRAE=17.089;MAF_USDA=11.176
NC_035098.1	25654245	.	G	T	.	.	MAF_INRAE=6.962;MAF_USDA=2.083
NC_035098.1	25654377	.	C	T	.	.	MAF_INRAE=26.582;MAF_USDA=10.656
NC_035098.1	25654394	.	G	A	.	.	MAF_INRAE=2.5;MAF_USDA=8.197
NC_035098.1	25654398	.	G	A	.	.	MAF_INRAE=34.81;MAF_USDA=23.529
NC_035098.1	25654407	.	T	C	.	.	MAF_INRAE=6.962;MAF_USDA=2.083
NC_035098.1	25654457	.	C	T	.	.	MAF_INRAE=2.532
NC_035098.1	25654502	.	A	G	.	.	MAF_INRAE=5.063;MAF_USDA=4.918
NC_035098.1	25654517	.	A	C	.	.	MAF_INRAE=2.5;MAF_USDA=9.016
NC_035098.1	25654603	.	A	C	.	.	MAF_INRAE=2.5;MAF_USDA=12.353
NC_035098.1	25654639	.	T	A	.	.	MAF_INRAE=31.646;MAF_USDA=49.412
NC_035098.1	25654745	.	C	A	.	.	MAF_USDA=1.639
NC_035098.1	25654920	.	C	T	.	.	MAF_USDA=2.459
NC_035098.1	25655010	.	C	T	.	.	MAF_INRAE=18.987;MAF_USDA=10.0
NC_035098.1	25655012	.	T	C	.	.	MAF_INRAE=14.557;MAF_USDA=16.471
NC_035098.1	25655077	.	T	C	.	.	MAF_INRAE=14.557;MAF_USDA=13.529
NC_035098.1	25655098	.	T	C	.	.	MAF_INRAE=4.167;MAF_USDA=6.471
NC_035098.1	25655131	.	C	A	.	.	MAF_INRAE=46.835;MAF_USDA=27.647
NC_035098.1	25655162	.	C	T	.	.	MAF_INRAE=26.582;MAF_USDA=8.197
NC_035098.1	25655172	.	A	T	.	.	MAF_INRAE=15.823;MAF_USDA=11.765
NC_035098.1	25655185	.	C	T	.	.	MAF_INRAE=15.823;MAF_USDA=11.765
NC_035098.1	25655202	.	T	A	.	.	MAF_USDA=1.639
NC_035098.1	25655240	.	C	T	.	.	MAF_USDA=7.059
NC_035098.1	25655502	.	G	A	.	.	MAF_USDA=45.833
NC_035098.1	25655520	.	C	G	.	.	MAF_USDA=47.917
NC_035098.1	25655522	.	T	A	.	.	MAF_USDA=47.917
NC_035098.1	25655576	.	C	A	.	.	MAF_USDA=10.417
NC_035098.1	25655694	.	G	T	.	.	MAF_USDA=6.471
NC_035098.1	25655764	.	A	G	.	.	MAF_INRAE=41.772;MAF_USDA=37.059
NC_035098.1	25655808	.	G	T	.	.	MAF_INRAE=9.494;MAF_USDA=12.353
NC_035098.1	25655833	.	T	A	.	.	MAF_INRAE=5.833
NC_035098.1	25655834	.	T	A	.	.	MAF_INRAE=45.57;MAF_USDA=47.647
NC_035098.1	25655835	.	A	T	.	.	MAF_INRAE=25.949;MAF_USDA=17.059
NC_035098.1	25655888	.	C	T	.	.	MAF_USDA=12.5
NC_035098.1	25656079	.	T	C	.	.	MAF_INRAE=18.333;MAF_USDA=12.5
NC_035098.1	25656103	.	C	T	.	.	MAF_USDA=6.25
NC_035098.1	25656109	.	T	G	.	.	MAF_USDA=6.25
NC_035098.1	25656147	.	G	T	.	.	MAF_INRAE=12.025;MAF_USDA=7.059
NC_035098.1	25656153	.	C	A	.	.	MAF_INRAE=15.823;MAF_USDA=12.353
NC_035098.1	25656179	.	A	C	.	.	MAF_INRAE=12.5;MAF_USDA=2.083
NC_035098.1	25656180	.	C	G	.	.	MAF_INRAE=31.579
NC_035098.1	25656281	.	C	G	.	.	MAF_INRAE=42.405;MAF_USDA=32.353
NC_035098.1	25656346	.	C	A	.	.	MAF_INRAE=4.167;MAF_USDA=24.706
NC_035098.1	25656414	.	T	A	.	.	MAF_INRAE=37.975;MAF_USDA=31.176
NC_035098.1	25656416	.	A	T	.	.	MAF_INRAE=40.0;MAF_USDA=23.77
NC_035098.1	25656419	.	A	G	.	.	MAF_INRAE=6.962
NC_035098.1	25656459	.	T	G	.	.	MAF_INRAE=4.167;MAF_USDA=25.0
NC_035098.1	25656460	.	G	A	.	.	MAF_INRAE=4.167;MAF_USDA=25.0
NC_035098.1	25656500	.	C	T	.	.	MAF_USDA=4.098
NC_035098.1	25656505	.	A	G	.	.	MAF_INRAE=15.823;MAF_USDA=12.353
NC_035098.1	25656586	.	C	T	.	.	MAF_USDA=6.25
NC_035098.1	25656597	.	C	A	.	.	MAF_INRAE=31.013;MAF_USDA=25.294
NC_035098.1	25656736	.	G	C	.	.	MAF_USDA=1.639
NC_035098.1	25656812	.	A	G	.	.	MAF_INRAE=48.734;MAF_USDA=30.0
NC_035098.1	25657028	.	G	T	.	.	MAF_USDA=2.083
NC_035098.1	25657035	.	T	G	.	.	MAF_INRAE=25.949;MAF_USDA=9.167
NC_035098.1	25657130	.	G	A	.	.	MAF_INRAE=33.333
NC_035098.1	25657160	.	T	G	.	.	MAF_INRAE=37.975;MAF_USDA=10.417
NC_035098.1	25657233	.	T	A	.	.	MAF_INRAE=10.526;MAF_USDA=7.059
NC_035098.1	25657283	.	A	G	.	.	MAF_INRAE=12.025;MAF_USDA=6.557
NC_035098.1	25657299	.	T	C	.	.	MAF_USDA=3.279
NC_035098.1	25657308	.	C	G	.	.	MAF_USDA=6.25
NC_035098.1	25657331	.	C	G	.	.	MAF_USDA=2.941
NC_035098.1	25657344	.	C	T	.	.	MAF_INRAE=12.025;MAF_USDA=8.235
NC_035098.1	25657349	.	G	A	.	.	MAF_INRAE=12.025;MAF_USDA=2.941
NC_035098.1	25657388	.	A	C	.	.	MAF_INRAE=41.139;MAF_USDA=45.294
NC_035098.1	25657423	.	C	T	.	.	MAF_INRAE=8.861;MAF_USDA=14.118
NC_035098.1	25657516	.	C	A	.	.	MAF_INRAE=21.519;MAF_USDA=8.235
NC_035098.1	25657618	.	C	T	.	.	MAF_INRAE=11.392;MAF_USDA=12.295
NC_035098.1	25657703	.	C	A	.	.	MAF_INRAE=4.167
NC_035098.1	25657804	.	C	T	.	.	MAF_INRAE=15.823;MAF_USDA=10.588
NC_035098.1	25657826	.	G	A	.	.	MAF_USDA=3.279
NC_035098.1	25657847	.	C	A	.	.	MAF_USDA=4.098
NC_035098.1	25657853	.	C	T	.	.	MAF_USDA=5.882
NC_035098.1	25657859	.	C	T	.	.	MAF_USDA=9.836
NC_035098.1	25658047	.	C	T	.	.	MAF_INRAE=15.823;MAF_USDA=11.176
NC_035098.1	25658290	.	G	A	.	.	MAF_INRAE=20.886;MAF_USDA=10.588
NC_035098.1	25658590	.	T	A	.	.	MAF_INRAE=10.759;MAF_USDA=2.083
NC_035098.1	25658605	.	T	C	.	.	MAF_USDA=16.667
NC_035098.1	25658701	.	T	C	.	.	MAF_INRAE=47.468;MAF_USDA=47.647
NC_035098.1	25658727	.	C	T	.	.	MAF_INRAE=21.519;MAF_USDA=7.647
NC_035098.1	25658773	.	A	T	.	.	MAF_USDA=1.639
NC_035098.1	25658781	.	T	G	.	.	MAF_INRAE=6.667;MAF_USDA=4.098
NC_035098.1	25658865	.	A	T	.	.	MAF_USDA=2.353
NC_035098.1	25658973	.	T	C	.	.	MAF_USDA=1.639
NC_035098.1	25659022	.	C	T	.	.	MAF_INRAE=9.494;MAF_USDA=15.294
NC_035098.1	25659051	.	C	T	.	.	MAF_INRAE=50.0;MAF_USDA=44.118
NC_035098.1	25659095	.	T	C	.	.	MAF_INRAE=9.494;MAF_USDA=10.656
NC_035098.1	25659105	.	C	T	.	.	MAF_USDA=3.279
NC_035098.1	25659106	.	G	A	.	.	MAF_INRAE=10.833
NC_035098.1	25659109	.	A	G	.	.	MAF_INRAE=11.392;MAF_USDA=11.475
NC_035098.1	25659115	.	T	A	.	.	MAF_USDA=9.016
NC_035098.1	25659248	.	G	C	.	.	MAF_INRAE=40.506;MAF_USDA=37.059
NC_035098.1	25659267	.	T	C	.	.	MAF_USDA=2.459
NC_035098.1	25659302	.	A	C	.	.	MAF_USDA=2.459
NC_035098.1	25659310	.	T	C	.	.	MAF_INRAE=10.759;MAF_USDA=2.083
NC_035098.1	25659335	.	G	A	.	.	MAF_USDA=27.083
NC_035098.1	25659353	.	T	C	.	.	MAF_INRAE=9.494;MAF_USDA=14.706
NC_035098.1	25659358	.	C	T	.	.	MAF_USDA=3.279
NC_035098.1	25659365	.	T	G	.	.	MAF_INRAE=23.418;MAF_USDA=16.471
NC_035098.1	25659380	.	A	T	.	.	MAF_USDA=18.235
NC_035098.1	25659426	.	T	G	.	.	MAF_INRAE=5.833;MAF_USDA=5.738
NC_035098.1	25659499	.	G	A	.	.	MAF_USDA=1.639
NC_035098.1	25659517	.	T	C	.	.	MAF_INRAE=12.025;MAF_USDA=7.059
NC_035098.1	25659599	.	T	G	.	.	MAF_INRAE=8.861;MAF_USDA=22.941
NC_035098.1	25659627	.	T	C	.	.	MAF_INRAE=6.667
NC_035098.1	25659667	.	C	T	.	.	MAF_INRAE=12.025;MAF_USDA=6.557
NC_035098.1	25659686	.	T	G	.	.	MAF_INRAE=40.506;MAF_USDA=45.882
NC_035098.1	25659687	.	T	A	.	.	MAF_INRAE=48.333;MAF_USDA=45.882
NC_035098.1	25659849	.	C	A	.	.	MAF_INRAE=29.747;MAF_USDA=37.647
NC_035098.1	25659854	.	T	A	.	.	MAF_USDA=16.667
NC_035098.1	25659909	.	A	T	.	.	MAF_USDA=2.459
NC_035098.1	25659992	.	C	G	.	.	MAF_USDA=8.333
NC_035098.1	25660001	.	G	T	.	.	MAF_INRAE=21.519;MAF_USDA=6.471
NC_035098.1	25660027	.	A	G	.	.	MAF_INRAE=13.291;MAF_USDA=30.0
NC_035098.1	25660033	.	C	G	.	.	MAF_INRAE=25.949;MAF_USDA=8.197
NC_035098.1	25660175	.	C	A	.	.	MAF_INRAE=6.962
NC_035098.1	25660233	.	C	A	.	.	MAF_USDA=2.459
NC_035098.1	25660262	.	G	A	.	.	MAF_INRAE=11.392;MAF_USDA=12.295
NC_035098.1	25660273	.	A	G	.	.	MAF_INRAE=26.582;MAF_USDA=24.706
NC_035098.1	25660531	.	T	G	.	.	MAF_USDA=5.952
NC_035098.1	25660572	.	G	A	.	.	MAF_INRAE=6.962
NC_035098.1	25660600	.	G	T	.	.	MAF_USDA=5.882
NC_035098.1	25660641	.	G	C	.	.	MAF_USDA=2.941
NC_035098.1	25660704	.	C	T	.	.	MAF_USDA=2.459
NC_035098.1	25660833	.	C	G	.	.	MAF_INRAE=20.833
NC_035098.1	25660914	.	T	C	.	.	MAF_INRAE=42.405;MAF_USDA=41.765
NC_035098.1	25660971	.	C	T	.	.	MAF_INRAE=36.709;MAF_USDA=44.706
NC_035098.1	25661017	.	A	G	.	.	MAF_USDA=1.765
NC_035098.1	25661045	.	G	A	.	.	MAF_INRAE=36.709;MAF_USDA=48.235
NC_035098.1	25661232	.	A	G	.	.	MAF_USDA=18.824
NC_035098.1	25661262	.	C	T	.	.	MAF_INRAE=22.152;MAF_USDA=37.647
NC_035098.1	25661285	.	C	A	.	.	MAF_USDA=13.115
NC_035098.1	25661337	.	G	C	.	.	MAF_INRAE=12.025;MAF_USDA=21.176
NC_035098.1	25661339	.	T	G	.	.	MAF_USDA=11.176
NC_035098.1	25661401	.	A	G	.	.	MAF_INRAE=10.833;MAF_USDA=7.059
NC_035098.1	25661415	.	G	C	.	.	MAF_USDA=2.353
NC_035098.1	25661463	.	T	C	.	.	MAF_USDA=8.197
NC_035098.1	25661472	.	C	T	.	.	MAF_INRAE=12.025;MAF_USDA=4.706
NC_035098.1	25661495	.	G	T	.	.	MAF_USDA=10.417
NC_035098.1	25661622	.	G	T	.	.	MAF_USDA=3.279
NC_035098.1	25661628	.	A	T	.	.	MAF_USDA=4.918
NC_035098.1	25661665	.	A	G	.	.	MAF_INRAE=36.076;MAF_USDA=45.882
NC_035098.1	25661692	.	C	T	.	.	MAF_USDA=1.639
NC_035098.1	25661804	.	C	A	.	.	MAF_INRAE=11.392;MAF_USDA=4.706
NC_035098.1	25662248	.	G	A	.	.	MAF_INRAE=21.519;MAF_USDA=40.164
NC_035098.1	25662261	.	C	T	.	.	MAF_USDA=4.918
NC_035098.1	25662263	.	C	T	.	.	MAF_INRAE=6.667
NC_035098.1	25662264	.	G	A	.	.	MAF_INRAE=12.658;MAF_USDA=17.213
NC_035098.1	25662392	.	T	C	.	.	MAF_INRAE=24.051;MAF_USDA=17.059
NC_035098.1	25662454	.	T	C	.	.	MAF_INRAE=22.152;MAF_USDA=42.353
NC_035098.1	25662576	.	A	G	.	.	MAF_INRAE=24.051;MAF_USDA=25.294
NC_035098.1	25662649	.	G	A	.	.	MAF_INRAE=5.833
NC_035098.1	25662688	.	T	A	.	.	MAF_INRAE=12.025;MAF_USDA=5.882
NC_035098.1	25662713	.	C	A	.	.	MAF_INRAE=11.392;MAF_USDA=13.115
NC_035098.1	25662730	.	A	C	.	.	MAF_INRAE=11.392;MAF_USDA=11.475
NC_035098.1	25662738	.	G	A	.	.	MAF_INRAE=30.38;MAF_USDA=9.016
NC_035098.1	25662740	.	C	T	.	.	MAF_USDA=4.098
NC_035098.1	25662775	.	G	A	.	.	MAF_USDA=8.333
NC_035098.1	25662779	.	T	A	.	.	MAF_USDA=8.333
NC_035098.1	25662780	.	A	T	.	.	MAF_USDA=8.333
NC_035098.1	25662783	.	G	T	.	.	MAF_USDA=8.333
NC_035098.1	25662786	.	C	T	.	.	MAF_INRAE=30.38;MAF_USDA=9.016
NC_035098.1	25662865	.	G	A	.	.	MAF_USDA=2.083
NC_035098.1	25662866	.	A	T	.	.	MAF_USDA=2.083
NC_035098.1	25662898	.	G	A	.	.	MAF_INRAE=30.38;MAF_USDA=9.016
NC_035098.1	25662913	.	A	G	.	.	MAF_USDA=2.459
NC_035098.1	25662919	.	G	A	.	.	MAF_INRAE=12.025;MAF_USDA=4.706
NC_035098.1	25662941	.	T	A	.	.	MAF_USDA=2.083
NC_035098.1	25662948	.	A	T	.	.	MAF_USDA=2.083
NC_035098.1	25662949	.	G	A	.	.	MAF_USDA=2.083
NC_035098.1	25663004	.	C	T	.	.	MAF_USDA=2.941
NC_035098.1	25663055	.	T	C	.	.	MAF_USDA=2.353
NC_035098.1	25663155	.	T	G	.	.	MAF_USDA=2.459
NC_035098.1	25663187	.	G	C	.	.	MAF_USDA=50.0
NC_035098.1	25663216	.	C	T	.	.	MAF_USDA=7.059
NC_035098.1	25663217	.	G	A	.	.	MAF_INRAE=47.368;MAF_USDA=28.824
NC_035098.1	25663233	.	G	T	.	.	MAF_INRAE=5.263;MAF_USDA=10.0
NC_035098.1	25664351	.	C	T	.	.	MAF_USDA=1.695
NC_035098.1	25664379	.	G	T	.	.	MAF_USDA=5.0
NC_035098.1	25664410	.	C	G	.	.	MAF_USDA=3.279
NC_035098.1	25664424	.	T	A	.	.	MAF_INRAE=12.025;MAF_USDA=5.294
NC_035098.1	25664600	.	G	T	.	.	MAF_INRAE=4.167;MAF_USDA=15.882
NC_035098.1	25664658	.	T	C	.	.	MAF_INRAE=33.544;MAF_USDA=44.706
NC_035098.1	25664661	.	C	T	.	.	MAF_USDA=5.882
NC_035098.1	25664678	.	C	T	.	.	MAF_INRAE=30.38;MAF_USDA=9.836
NC_035098.1	25664757	.	C	T	.	.	MAF_INRAE=24.684;MAF_USDA=42.353
NC_035098.1	25664834	.	C	T	.	.	MAF_INRAE=12.025;MAF_USDA=14.118
NC_035098.1	25664869	.	G	A	.	.	MAF_USDA=2.459
NC_035098.1	25664915	.	A	G	.	.	MAF_INRAE=12.658;MAF_USDA=31.765
NC_035098.1	25664924	.	G	T	.	.	MAF_INRAE=6.667;MAF_USDA=8.333
NC_035098.1	25665011	.	T	G	.	.	MAF_INRAE=45.57;MAF_USDA=21.176
NC_035098.1	25665033	.	C	A	.	.	MAF_INRAE=11.392;MAF_USDA=17.213
NC_035098.1	25665050	.	T	A	.	.	MAF_INRAE=48.101;MAF_USDA=44.706
NC_035098.1	25665085	.	G	A	.	.	MAF_USDA=3.279
NC_035098.1	25665155	.	A	C	.	.	MAF_INRAE=10.759;MAF_USDA=14.754
NC_035098.1	25665178	.	G	C	.	.	MAF_USDA=1.639
NC_035098.1	25665327	.	G	A	.	.	MAF_USDA=3.279
NC_035098.1	25665508	.	C	T	.	.	MAF_INRAE=10.833;MAF_USDA=6.25
NC_035098.1	25665532	.	C	A	.	.	MAF_INRAE=10.833;MAF_USDA=6.25
NC_035098.1	25665585	.	G	A	.	.	MAF_INRAE=29.114;MAF_USDA=4.098
NC_035098.1	25665630	.	G	A	.	.	MAF_INRAE=23.418;MAF_USDA=33.529
NC_035098.1	25665675	.	T	C	.	.	MAF_USDA=21.176
NC_035098.1	25665678	.	C	A	.	.	MAF_USDA=8.235
NC_035098.1	25665977	.	C	T	.	.	MAF_INRAE=12.025;MAF_USDA=11.176
NC_035098.1	25665996	.	G	T	.	.	MAF_INRAE=12.658;MAF_USDA=25.294
NC_035098.1	25666089	.	T	A	.	.	MAF_USDA=45.833
NC_035098.1	25666107	.	A	T	.	.	MAF_INRAE=24.684;MAF_USDA=40.0
NC_035098.1	25666169	.	A	G	.	.	MAF_INRAE=46.203;MAF_USDA=19.412
NC_035098.1	25666186	.	T	G	.	.	MAF_INRAE=12.025
NC_035098.1	25666277	.	C	T	.	.	MAF_USDA=11.765
NC_035098.1	25666283	.	T	C	.	.	MAF_INRAE=46.203;MAF_USDA=28.824
NC_035098.1	25666331	.	C	T	.	.	MAF_INRAE=6.667;MAF_USDA=3.529
NC_035098.1	25666365	.	C	A	.	.	MAF_USDA=5.738
NC_035098.1	25666428	.	G	C	.	.	MAF_USDA=7.059
NC_035098.1	25666450	.	T	C	.	.	MAF_USDA=1.639
NC_035098.1	25666515	.	G	T	.	.	MAF_USDA=2.5
NC_035098.1	25666530	.	A	C	.	.	MAF_INRAE=33.544;MAF_USDA=24.118
NC_035098.1	25666535	.	T	C	.	.	MAF_INRAE=12.025;MAF_USDA=5.294
NC_035098.1	25666549	.	AG	AC	.	.	MAF_USDA=39.583
NC_035098.1	25666550	.	G	C	.	.	MAF_INRAE=12.658
NC_035098.1	25666552	.	G	A	.	.	MAF_INRAE=14.167;MAF_USDA=7.647
NC_035098.1	25666613	.	C	G	.	.	MAF_USDA=2.459
NC_035098.1	25666622	.	T	C	.	.	MAF_USDA=18.824
NC_035098.1	25666630	.	G	A	.	.	MAF_USDA=4.918
NC_035098.1	25666672	.	G	T	.	.	MAF_USDA=4.098
NC_035098.1	25666885	.	C	T	.	.	MAF_USDA=4.918
NC_035098.1	25666913	.	G	A	.	.	MAF_USDA=6.25
NC_035098.1	25666971	.	T	C	.	.	MAF_USDA=9.412
NC_035098.1	25666994	.	T	C	.	.	MAF_USDA=4.098
NC_035098.1	25666995	.	G	T	.	.	MAF_INRAE=6.962;MAF_USDA=2.083
NC_035098.1	25667023	.	A	G	.	.	MAF_INRAE=10.526;MAF_USDA=44.706
NC_035098.1	25667025	.	G	A	.	.	MAF_INRAE=5.0
NC_035098.1	25667690	.	T	G	.	.	MAF_INRAE=10.526;MAF_USDA=6.557
NC_035098.1	25667716	.	G	A	.	.	MAF_USDA=4.098
NC_035098.1	25667787	.	A	C	.	.	MAF_USDA=2.459
NC_035098.1	25667969	.	G	T	.	.	MAF_USDA=2.083
NC_035098.1	25668054	.	G	T	.	.	MAF_USDA=3.279
NC_035098.1	25668080	.	T	C	.	.	MAF_USDA=1.639
NC_035098.1	25668107	.	G	T	.	.	MAF_INRAE=1.667
NC_035098.1	25668118	.	C	T	.	.	MAF_INRAE=5.833;MAF_USDA=5.882
NC_035098.1	25668143	.	G	T	.	.	MAF_INRAE=10.0;MAF_USDA=25.882
NC_035098.1	25668224	.	A	C	.	.	MAF_USDA=6.25
NC_035098.1	25668290	.	T	C	.	.	MAF_USDA=4.098
NC_035098.1	25668410	.	G	T	.	.	MAF_INRAE=21.519;MAF_USDA=10.0
NC_035098.1	25668412	.	G	T	.	.	MAF_INRAE=23.333;MAF_USDA=10.0
NC_035098.1	25668466	.	G	T	.	.	MAF_USDA=5.882
NC_035098.1	25668484	.	T	A	.	.	MAF_USDA=2.459
NC_035098.1	25668494	.	A	G	.	.	MAF_INRAE=17.089;MAF_USDA=9.412
NC_035098.1	25668505	.	G	A	.	.	MAF_INRAE=12.025;MAF_USDA=5.294
NC_035098.1	25668529	.	T	G	.	.	MAF_INRAE=46.203
NC_035098.1	25668579	.	G	A	.	.	MAF_USDA=4.098
NC_035098.1	25668682	.	A	G	.	.	MAF_USDA=6.471
NC_035098.1	25668915	.	C	G	.	.	MAF_USDA=8.235
NC_035098.1	25668939	.	T	C	.	.	MAF_INRAE=8.333;MAF_USDA=5.932
NC_035098.1	25669021	.	T	A	.	.	MAF_INRAE=12.025;MAF_USDA=5.294
NC_035098.1	25669122	.	T	G	.	.	MAF_USDA=4.098
NC_035098.1	25669157	.	G	T	.	.	MAF_USDA=1.639
NC_035098.1	25669279	.	G	A	.	.	MAF_INRAE=32.911;MAF_USDA=45.882
NC_035098.1	25669305	.	C	A	.	.	MAF_INRAE=6.962
NC_035098.1	25669323	.	T	G	.	.	MAF_USDA=10.588
NC_035098.1	25669335	.	C	A	.	.	MAF_INRAE=6.962
NC_035098.1	25669336	.	A	G	.	.	MAF_INRAE=33.544;MAF_USDA=42.353
NC_035098.1	25669413	.	T	A	.	.	MAF_INRAE=34.81;MAF_USDA=46.471
NC_035098.1	25669415	.	G	A	.	.	MAF_INRAE=39.167;MAF_USDA=46.471
NC_035098.1	25669466	.	C	T	.	.	MAF_INRAE=21.053;MAF_USDA=39.583
NC_035098.1	25669544	.	A	T	.	.	MAF_INRAE=3.333;MAF_USDA=4.918
NC_035098.1	25669547	.	G	A	.	.	MAF_INRAE=13.333;MAF_USDA=24.118
NC_035098.1	25669579	.	T	A	.	.	MAF_INRAE=12.025;MAF_USDA=4.706
NC_035098.1	25669631	.	G	C	.	.	MAF_USDA=2.459
NC_035098.1	25669727	.	G	A	.	.	MAF_USDA=1.639
NC_035098.1	25669875	.	G	A	.	.	MAF_USDA=4.918
NC_035098.1	25669990	.	A	G	.	.	MAF_USDA=4.918
NC_035098.1	25670004	.	T	G	.	.	MAF_USDA=4.918
NC_035098.1	25670219	.	G	A	.	.	MAF_USDA=16.667
NC_035098.1	25670314	.	G	A	.	.	MAF_USDA=2.459
NC_035098.1	25670350	.	C	A	.	.	MAF_INRAE=10.833;MAF_USDA=24.706
NC_035098.1	25670364	.	C	G	.	.	MAF_INRAE=10.0;MAF_USDA=25.294
NC_035098.1	25670397	.	C	T	.	.	MAF_INRAE=12.025;MAF_USDA=2.083
NC_035098.1	25670508	.	C	T	.	.	MAF_USDA=2.083
NC_035098.1	25670581	.	C	T	.	.	MAF_INRAE=12.025;MAF_USDA=7.647
NC_035098.1	25670747	.	G	T	.	.	MAF_INRAE=37.975;MAF_USDA=44.706
NC_035098.1	25670749	.	G	A	.	.	MAF_INRAE=13.333;MAF_USDA=22.941
NC_035098.1	25670754	.	C	T	.	.	MAF_INRAE=10.0;MAF_USDA=14.583
NC_035098.1	25670858	.	T	C	.	.	MAF_INRAE=16.456;MAF_USDA=24.706
NC_035098.1	25670864	.	T	A	.	.	MAF_INRAE=16.456;MAF_USDA=24.118
NC_035098.1	25670886	.	A	C	.	.	MAF_USDA=1.639
NC_035098.1	25670920	.	T	G	.	.	MAF_INRAE=11.392;MAF_USDA=12.295
NC_035098.1	25671046	.	T	C	.	.	MAF_USDA=2.353
NC_035098.1	25671093	.	A	G	.	.	MAF_INRAE=11.667;MAF_USDA=10.0
NC_035098.1	25671130	.	A	C	.	.	MAF_INRAE=43.671;MAF_USDA=47.647
NC_035098.1	25671158	.	T	C	.	.	MAF_INRAE=10.759;MAF_USDA=10.656
NC_035098.1	25671246	.	G	C	.	.	MAF_USDA=14.118
NC_035098.1	25672661	.	T	C	.	.	MAF_INRAE=25.833;MAF_USDA=20.455
NC_035098.1	25672683	.	C	A	.	.	MAF_INRAE=9.167;MAF_USDA=8.696
NC_035098.1	25672712	.	C	T	.	.	MAF_USDA=3.333
NC_035098.1	25672929	.	A	C	.	.	MAF_INRAE=25.949
NC_035098.1	25672931	.	A	C	.	.	MAF_INRAE=33.333
NC_035098.1	25672974	.	T	C	.	.	MAF_USDA=1.639
NC_035098.1	25673045	.	C	T	.	.	MAF_INRAE=5.833;MAF_USDA=8.333
NC_035098.1	25673052	.	C	T	.	.	MAF_INRAE=34.167
NC_035098.1	25673068	.	G	T	.	.	MAF_INRAE=33.333
NC_035098.1	25673123	.	C	T	.	.	MAF_INRAE=1.667;MAF_USDA=10.0
NC_035098.1	25673169	.	T	A	.	.	MAF_USDA=13.529
NC_035098.1	25673175	.	C	T	.	.	MAF_USDA=2.353
NC_035098.1	25673179	.	C	T	.	.	MAF_USDA=12.295
NC_035098.1	25673378	.	C	T	.	.	MAF_INRAE=6.667;MAF_USDA=7.059
NC_035098.1	25673439	.	A	C	.	.	MAF_INRAE=5.063;MAF_USDA=21.765
NC_035098.1	25673474	.	T	C	.	.	MAF_INRAE=44.937;MAF_USDA=27.976
NC_035098.1	25673486	.	C	T	.	.	MAF_INRAE=44.937
NC_035098.1	25673590	.	T	A	.	.	MAF_INRAE=5.063;MAF_USDA=4.098
NC_035098.1	25673602	.	G	C	.	.	MAF_INRAE=5.063;MAF_USDA=4.918
NC_035098.1	25673640	.	G	A	.	.	MAF_INRAE=37.975;MAF_USDA=18.235
NC_035098.1	25673653	.	A	C	.	.	MAF_INRAE=17.5;MAF_USDA=14.118
NC_035098.1	25673659	.	T	A	.	.	MAF_INRAE=4.167;MAF_USDA=8.333
NC_035098.1	25673695	.	G	T	.	.	MAF_INRAE=6.667;MAF_USDA=10.0
NC_035098.1	25673722	.	C	T	.	.	MAF_USDA=3.279
NC_035098.1	25673922	.	T	A	.	.	MAF_INRAE=6.667;MAF_USDA=10.417
NC_035098.1	25673923	.	G	T	.	.	MAF_INRAE=6.667;MAF_USDA=3.529
NC_035098.1	25673928	.	G	A	.	.	MAF_INRAE=6.667;MAF_USDA=8.333
NC_035098.1	25673933	.	A	C	.	.	MAF_USDA=1.639
NC_035098.1	25673950	.	G	A	.	.	MAF_INRAE=6.667;MAF_USDA=8.333
NC_035098.1	25673976	.	A	G	.	.	MAF_USDA=18.75
NC_035098.1	25673977	.	A	C	.	.	MAF_INRAE=6.667;MAF_USDA=3.529
NC_035098.1	25673990	.	G	T	.	.	MAF_INRAE=5.833;MAF_USDA=2.941
NC_035098.1	25674008	.	T	A	.	.	MAF_USDA=3.279
NC_035098.1	25674016	.	G	A	.	.	MAF_INRAE=46.835;MAF_USDA=22.941
NC_035098.1	25674044	.	A	C	.	.	MAF_USDA=2.459
NC_035098.1	25674063	.	T	C	.	.	MAF_INRAE=38.608;MAF_USDA=4.098
NC_035098.1	25674064	.	A	G	.	.	MAF_INRAE=6.667;MAF_USDA=2.941
NC_035098.1	25674077	.	A	T	.	.	MAF_INRAE=35.443;MAF_USDA=30.588
NC_035098.1	25674128	.	A	T	.	.	MAF_USDA=3.279
NC_035098.1	25674158	.	G	A	.	.	MAF_USDA=4.098
NC_035098.1	25674171	.	G	T	.	.	MAF_USDA=1.639
NC_035098.1	25674176	.	G	A	.	.	MAF_INRAE=31.646;MAF_USDA=22.353
NC_035098.1	25674187	.	C	T	.	.	MAF_INRAE=11.392;MAF_USDA=10.588
NC_035098.1	25674194	.	C	T	.	.	MAF_USDA=4.118
NC_035098.1	25674319	.	C	T	.	.	MAF_INRAE=6.962;MAF_USDA=3.529
NC_035098.1	25674323	.	T	A	.	.	MAF_INRAE=7.5;MAF_USDA=3.529
NC_035098.1	25674337	.	C	T	.	.	MAF_INRAE=5.833;MAF_USDA=7.647
NC_035098.1	25674374	.	T	A	.	.	MAF_USDA=3.279
NC_035098.1	25674402	.	A	C	.	.	MAF_USDA=8.197
NC_035098.1	25674423	.	T	A	.	.	MAF_USDA=8.197
NC_035098.1	25674443	.	C	T	.	.	MAF_USDA=6.25
NC_035098.1	25674444	.	T	G	.	.	MAF_USDA=6.25
NC_035098.1	25674445	.	A	C	.	.	MAF_USDA=6.25
NC_035098.1	25674472	.	G	C	.	.	MAF_USDA=8.197
NC_035098.1	25674484	.	T	G	.	.	MAF_INRAE=12.025;MAF_USDA=5.882
NC_035098.1	25674600	.	C	A	.	.	MAF_USDA=8.475
NC_035098.1	25674613	.	G	T	.	.	MAF_INRAE=5.833;MAF_USDA=2.542
NC_035098.1	25674637	.	A	T	.	.	MAF_INRAE=4.167;MAF_USDA=18.675
NC_035098.1	25674639	.	A	G	.	.	MAF_USDA=9.322
NC_035098.1	25674688	.	G	A	.	.	MAF_INRAE=5.063
NC_035098.1	25674727	.	C	T	.	.	MAF_USDA=9.016
NC_035098.1	25674835	.	G	C	.	.	MAF_USDA=9.167
NC_035098.1	25674857	.	C	A	.	.	MAF_INRAE=30.38;MAF_USDA=11.475
NC_035098.1	25674917	.	G	C	.	.	MAF_USDA=9.016
NC_035098.1	25674949	.	T	A	.	.	MAF_USDA=4.098
NC_035098.1	25674957	.	A	G	.	.	MAF_USDA=10.417
NC_035098.1	25675062	.	C	T	.	.	MAF_INRAE=8.228
NC_035098.1	25675089	.	G	A	.	.	MAF_USDA=2.083
NC_035098.1	25675102	.	A	G	.	.	MAF_USDA=5.0
NC_035098.1	25675104	.	G	A	.	.	MAF_INRAE=4.167
NC_035098.1	25675155	.	T	C	.	.	MAF_USDA=9.016
NC_035098.1	25675163	.	C	T	.	.	MAF_USDA=8.197
NC_035098.1	25675201	.	C	G	.	.	MAF_USDA=11.765
NC_035098.1	25675208	.	C	T	.	.	MAF_INRAE=12.025;MAF_USDA=5.882
NC_035098.1	25675221	.	C	G	.	.	MAF_USDA=1.639
NC_035098.1	25675257	.	A	C	.	.	MAF_INRAE=28.481;MAF_USDA=19.412
NC_035098.1	25675313	.	C	T	.	.	MAF_USDA=4.918
NC_035098.1	25675321	.	G	T	.	.	MAF_USDA=8.197
NC_035098.1	25675377	.	T	G	.	.	MAF_USDA=4.098
NC_035098.1	25675390	.	T	C	.	.	MAF_USDA=9.016
NC_035098.1	25675425	.	T	C	.	.	MAF_USDA=4.098
NC_035098.1	25675430	.	A	T	.	.	MAF_INRAE=5.0;MAF_USDA=18.235
NC_035098.1	25675435	.	A	T	.	.	MAF_INRAE=6.962;MAF_USDA=1.176
NC_035098.1	25675510	.	A	C	.	.	MAF_USDA=4.918
NC_035098.1	25675517	.	T	A	.	.	MAF_USDA=4.918
NC_035098.1	25675521	.	G	C	.	.	MAF_USDA=9.016
NC_035098.1	25675552	.	A	G	.	.	MAF_USDA=8.197
NC_035098.1	25675556	.	T	G	.	.	MAF_INRAE=6.667;MAF_USDA=14.118
NC_035098.1	25675607	.	T	A	.	.	MAF_USDA=8.197
NC_035098.1	25675608	.	T	G	.	.	MAF_INRAE=30.38;MAF_USDA=4.098
NC_035098.1	25675629	.	T	G	.	.	MAF_INRAE=6.962
NC_035098.1	25675646	.	A	T	.	.	MAF_USDA=9.016
NC_035098.1	25675662	.	G	A	.	.	MAF_INRAE=6.667
NC_035098.1	25675740	.	G	A	.	.	MAF_INRAE=6.962
NC_035098.1	25675756	.	C	T	.	.	MAF_INRAE=26.582;MAF_USDA=17.059
NC_035098.1	25675761	.	C	T	.	.	MAF_USDA=2.941
NC_035098.1	25675767	.	A	C	.	.	MAF_INRAE=26.582;MAF_USDA=16.667
NC_035098.1	25675770	.	G	T	.	.	MAF_INRAE=15.0;MAF_USDA=14.583
NC_035098.1	25675772	.	T	C	.	.	MAF_INRAE=15.0;MAF_USDA=16.667
NC_035098.1	25675777	.	G	A	.	.	MAF_INRAE=26.582;MAF_USDA=14.583
NC_035098.1	25675803	.	G	A	.	.	MAF_USDA=8.333
NC_035098.1	25675818	.	T	G	.	.	MAF_USDA=2.459
NC_035098.1	25675849	.	G	A	.	.	MAF_INRAE=26.582;MAF_USDA=17.647
NC_035098.1	25675869	.	G	T	.	.	MAF_USDA=8.197
NC_035098.1	25675893	.	A	T	.	.	MAF_USDA=8.197
NC_035098.1	25675942	.	C	A	.	.	MAF_INRAE=11.667;MAF_USDA=18.452
NC_035098.1	25675950	.	G	T	.	.	MAF_INRAE=7.5;MAF_USDA=9.167
NC_035098.1	25675958	.	G	C	.	.	MAF_INRAE=7.5
NC_035098.1	25675960	.	T	C	.	.	MAF_INRAE=4.167;MAF_USDA=7.143
NC_035098.1	25675961	.	A	G	.	.	MAF_USDA=2.5
NC_035098.1	25675962	.	T	C	.	.	MAF_USDA=5.0
NC_035098.1	25675981	.	C	A	.	.	MAF_USDA=8.333
NC_035098.1	25675995	.	G	A	.	.	MAF_USDA=3.279
NC_035098.1	25676076	.	A	G	.	.	MAF_INRAE=3.333
NC_035098.1	25676084	.	G	A	.	.	MAF_USDA=7.377
NC_035098.1	25676087	.	A	G	.	.	MAF_INRAE=7.5
NC_035098.1	25676091	.	C	T	.	.	MAF_INRAE=7.5
NC_035098.1	25676095	.	C	G	.	.	MAF_INRAE=7.5;MAF_USDA=27.083
NC_035098.1	25676146	.	T	A	.	.	MAF_USDA=8.197
NC_035098.1	25676224	.	C	A	.	.	MAF_USDA=2.353
NC_035098.1	25676234	.	C	T	.	.	MAF_USDA=3.279
NC_035098.1	25676242	.	T	G	.	.	MAF_USDA=10.656
NC_035098.1	25676261	.	A	G	.	.	MAF_USDA=3.279
NC_035098.1	25676292	.	G	T	.	.	MAF_INRAE=40.506;MAF_USDA=34.706
NC_035098.1	25676352	.	A	G	.	.	MAF_USDA=2.459
NC_035098.1	25676355	.	C	A	.	.	MAF_INRAE=36.842;MAF_USDA=2.083
NC_035098.1	25676361	.	T	C	.	.	MAF_USDA=1.639
NC_035098.1	25676431	.	T	A	.	.	MAF_USDA=1.639
NC_035098.1	25676454	.	G	A	.	.	MAF_USDA=7.059
NC_035098.1	25676488	.	G	T	.	.	MAF_USDA=15.294
NC_035098.1	25676611	.	G	A	.	.	MAF_INRAE=36.842;MAF_USDA=16.667
NC_035098.1	25676622	.	T	C	.	.	MAF_INRAE=10.526;MAF_USDA=36.585
NC_035098.1	25676623	.	G	A	.	.	MAF_USDA=1.724
NC_035098.1	25676642	.	T	A	.	.	MAF_USDA=3.049
NC_035098.1	25676875	.	G	A	.	.	MAF_USDA=6.25
NC_035098.1	25676878	.	G	T	.	.	MAF_INRAE=6.667;MAF_USDA=2.586
NC_035098.1	25676881	.	G	A	.	.	MAF_USDA=1.724
NC_035098.1	25677069	.	G	A	.	.	MAF_INRAE=40.506;MAF_USDA=50.0
NC_035098.1	25677233	.	G	A	.	.	MAF_USDA=8.333
NC_035098.1	25677323	.	A	G	.	.	MAF_INRAE=43.038;MAF_USDA=47.647
NC_035098.1	25677338	.	T	C	.	.	MAF_USDA=5.952
NC_035098.1	25677347	.	C	A	.	.	MAF_INRAE=6.667;MAF_USDA=10.119
NC_035098.1	25677360	.	G	A	.	.	MAF_INRAE=12.658;MAF_USDA=19.643
NC_035098.1	25677454	.	C	A	.	.	MAF_INRAE=4.167;MAF_USDA=27.647
NC_035098.1	25677455	.	A	C	.	.	MAF_INRAE=7.5;MAF_USDA=1.765
NC_035098.1	25677517	.	C	G	.	.	MAF_INRAE=16.667;MAF_USDA=34.706
NC_035098.1	25677530	.	A	G	.	.	MAF_USDA=2.941
NC_035098.1	25677639	.	G	A	.	.	MAF_USDA=4.098
NC_035098.1	25677712	.	A	G	.	.	MAF_INRAE=6.667;MAF_USDA=7.059
NC_035098.1	25677733	.	C	T	.	.	MAF_USDA=11.765
NC_035098.1	25677987	.	G	A	.	.	MAF_USDA=4.098
NC_035098.1	25678010	.	A	T	.	.	MAF_USDA=11.765
NC_035098.1	25678017	.	C	A	.	.	MAF_USDA=12.353
NC_035098.1	25678025	.	A	G	.	.	MAF_USDA=1.639
NC_035098.1	25678029	.	C	A	.	.	MAF_USDA=12.353
NC_035098.1	25678072	.	T	A	.	.	MAF_INRAE=5.833;MAF_USDA=20.588
NC_035098.1	25678073	.	T	A	.	.	MAF_INRAE=5.833;MAF_USDA=21.176
NC_035098.1	25678090	.	A	G	.	.	MAF_USDA=4.098
NC_035098.1	25678271	.	C	T	.	.	MAF_INRAE=26.316
NC_035098.1	25678272	.	G	A	.	.	MAF_USDA=4.918
NC_035098.1	25678334	.	G	A	.	.	MAF_INRAE=5.833;MAF_USDA=2.459
NC_035098.1	25678345	.	T	G	.	.	MAF_USDA=6.557
NC_035098.1	25678489	.	A	G	.	.	MAF_USDA=11.475
NC_035098.1	25678491	.	G	T	.	.	MAF_USDA=11.176
NC_035098.1	25678516	.	T	C	.	.	MAF_USDA=5.738
NC_035098.1	25678598	.	T	A	.	.	MAF_USDA=3.279
NC_035098.1	25678609	.	G	T	.	.	MAF_USDA=3.279
NC_035098.1	25678905	.	G	A	.	.	MAF_INRAE=34.211;MAF_USDA=2.083
NC_035098.1	25678922	.	G	A	.	.	MAF_USDA=8.333
NC_035098.1	25678955	.	T	G	.	.	MAF_USDA=1.639
NC_035098.1	25678968	.	G	T	.	.	MAF_USDA=3.279
NC_035098.1	25679042	.	G	T	.	.	MAF_INRAE=29.747;MAF_USDA=11.765
NC_035098.1	25679112	.	C	A	.	.	MAF_USDA=2.459
NC_035098.1	25679134	.	A	G	.	.	MAF_INRAE=18.354;MAF_USDA=12.941
NC_035098.1	25679155	.	G	T	.	.	MAF_INRAE=6.667;MAF_USDA=20.0
NC_035098.1	25679217	.	A	C	.	.	MAF_INRAE=5.833;MAF_USDA=19.412
NC_035098.1	25679295	.	C	G	.	.	MAF_INRAE=6.667;MAF_USDA=19.412
NC_035098.1	25679518	.	A	C	.	.	MAF_INRAE=12.025;MAF_USDA=4.118
NC_035098.1	25679562	.	G	A	.	.	MAF_USDA=2.459
NC_035098.1	25679587	.	A	C	.	.	MAF_INRAE=6.667;MAF_USDA=12.941
NC_035098.1	25679639	.	G	A	.	.	MAF_USDA=5.294
NC_035098.1	25679655	.	T	C	.	.	MAF_INRAE=6.667;MAF_USDA=22.917
NC_035098.1	25679668	.	T	C	.	.	MAF_INRAE=6.667;MAF_USDA=12.941
NC_035098.1	25679679	.	C	G	.	.	MAF_INRAE=6.667;MAF_USDA=3.529
NC_035098.1	25679737	.	T	C	.	.	MAF_USDA=7.647
NC_035098.1	25679745	.	C	T	.	.	MAF_INRAE=13.333;MAF_USDA=11.176
NC_035098.1	25679749	.	C	A	.	.	MAF_INRAE=22.152;MAF_USDA=21.765
NC_035098.1	25679825	.	G	A	.	.	MAF_INRAE=6.667;MAF_USDA=15.882
NC_035098.1	25679838	.	G	A	.	.	MAF_INRAE=6.667;MAF_USDA=7.059
NC_035098.1	25679978	.	G	A	.	.	MAF_INRAE=12.025;MAF_USDA=5.294
NC_035098.1	25679990	.	G	A	.	.	MAF_INRAE=11.392;MAF_USDA=14.118
NC_035098.1	25679998	.	T	C	.	.	MAF_INRAE=6.667;MAF_USDA=3.529
NC_035098.1	25680021	.	C	T	.	.	MAF_USDA=7.059
NC_035098.1	25680022	.	A	G	.	.	MAF_INRAE=6.667;MAF_USDA=6.471
NC_035098.1	25680023	.	G	C	.	.	MAF_INRAE=6.667;MAF_USDA=7.059
NC_035098.1	25680030	.	T	G	.	.	MAF_INRAE=41.772;MAF_USDA=47.059
NC_035098.1	25680045	.	C	A	.	.	MAF_INRAE=6.667;MAF_USDA=12.353
NC_035098.1	25680080	.	G	C	.	.	MAF_INRAE=6.962
NC_035098.1	25680092	.	G	A	.	.	MAF_INRAE=35.443;MAF_USDA=32.941
NC_035098.1	25680227	.	C	A	.	.	MAF_INRAE=12.025;MAF_USDA=7.059
NC_035098.1	25680346	.	T	C	.	.	MAF_USDA=8.824
NC_035098.1	25680358	.	A	C	.	.	MAF_USDA=8.824
NC_035098.1	25680359	.	C	T	.	.	MAF_INRAE=29.747;MAF_USDA=5.738
NC_035098.1	25680361	.	A	T	.	.	MAF_USDA=8.824
NC_035098.1	25680462	.	G	C	.	.	MAF_USDA=3.279
NC_035098.1	25680485	.	G	T	.	.	MAF_INRAE=12.025;MAF_USDA=3.529
NC_035098.1	25680523	.	T	C	.	.	MAF_USDA=2.459
NC_035098.1	25680554	.	A	T	.	.	MAF_USDA=8.824
NC_035098.1	25680575	.	A	C	.	.	MAF_INRAE=6.962
NC_035098.1	25680583	.	G	A	.	.	MAF_INRAE=35.443;MAF_USDA=28.235
NC_035098.1	25680611	.	C	T	.	.	MAF_INRAE=34.81;MAF_USDA=29.412
NC_035098.1	25680627	.	A	G	.	.	MAF_INRAE=35.443;MAF_USDA=29.412
NC_035098.1	25680636	.	A	G	.	.	MAF_INRAE=35.443;MAF_USDA=29.412
NC_035098.1	25680775	.	G	C	.	.	MAF_USDA=1.639
NC_035098.1	25680832	.	A	G	.	.	MAF_INRAE=35.443
NC_035098.1	25680842	.	C	A	.	.	MAF_INRAE=18.354;MAF_USDA=12.353
NC_035098.1	25680858	.	G	A	.	.	MAF_INRAE=34.81;MAF_USDA=28.824
NC_035098.1	25680923	.	G	A	.	.	MAF_USDA=5.882
NC_035098.1	25680966	.	G	A	.	.	MAF_USDA=2.353
NC_035098.1	25681109	.	G	A	.	.	MAF_USDA=1.639
NC_035098.1	25681173	.	T	G	.	.	MAF_INRAE=44.304;MAF_USDA=20.588
NC_035098.1	25681260	.	A	T	.	.	MAF_USDA=35.417
NC_035098.1	25681261	.	C	A	.	.	MAF_USDA=35.417
NC_035098.1	25681263	.	A	T	.	.	MAF_USDA=35.417
NC_035098.1	25681265	.	A	T	.	.	MAF_USDA=35.417
NC_035098.1	25681292	.	G	T	.	.	MAF_USDA=1.667
NC_035098.1	25681319	.	C	T	.	.	MAF_USDA=8.333
NC_035098.1	25681382	.	G	A	.	.	MAF_INRAE=12.025;MAF_USDA=2.941
NC_035098.1	25681386	.	T	A	.	.	MAF_USDA=4.098
NC_035098.1	25681473	.	G	T	.	.	MAF_USDA=4.098
NC_035098.1	25681522	.	G	A	.	.	MAF_USDA=4.118
NC_035098.1	25681567	.	G	A	.	.	MAF_INRAE=22.785;MAF_USDA=25.294
NC_035098.1	25681598	.	G	A	.	.	MAF_USDA=2.5
NC_035098.1	25681607	.	C	T	.	.	MAF_INRAE=10.833;MAF_USDA=8.333
NC_035098.1	25681618	.	A	C	.	.	MAF_INRAE=6.962;MAF_USDA=2.083
NC_035098.1	25681658	.	G	A	.	.	MAF_USDA=8.333
NC_035098.1	25681754	.	C	A	.	.	MAF_USDA=4.918
NC_035098.1	25681779	.	A	G	.	.	MAF_USDA=10.417
NC_035098.1	25681783	.	C	A	.	.	MAF_USDA=3.279
NC_035098.1	25681784	.	G	A	.	.	MAF_USDA=2.083
NC_035098.1	25681800	.	G	A	.	.	MAF_USDA=2.083
NC_035098.1	25681802	.	T	G	.	.	MAF_USDA=2.459
NC_035098.1	25681814	.	C	A	.	.	MAF_INRAE=6.962;MAF_USDA=2.083
NC_035098.1	25681828	.	T	G	.	.	MAF_USDA=5.294
NC_035098.1	25681876	.	C	T	.	.	MAF_USDA=2.941
NC_035098.1	25681881	.	A	T	.	.	MAF_USDA=8.333
NC_035098.1	25681926	.	A	C	.	.	MAF_USDA=8.333
NC_035098.1	25681980	.	G	A	.	.	MAF_INRAE=6.962;MAF_USDA=2.083
NC_035098.1	25682022	.	A	G	.	.	MAF_INRAE=7.5;MAF_USDA=2.941
NC_035098.1	25682029	.	A	T	.	.	MAF_USDA=8.333
NC_035098.1	25682060	.	G	A	.	.	MAF_USDA=6.25
NC_035098.1	25682120	.	A	T	.	.	MAF_INRAE=34.81;MAF_USDA=34.706
NC_035098.1	25682270	.	G	A	.	.	MAF_INRAE=12.025;MAF_USDA=4.706
NC_035098.1	25682315	.	T	G	.	.	MAF_USDA=4.098
NC_035098.1	25682433	.	T	G	.	.	MAF_INRAE=34.81;MAF_USDA=36.905
NC_035098.1	25682446	.	C	T	.	.	MAF_USDA=4.167
NC_035098.1	25682472	.	A	G	.	.	MAF_INRAE=34.81;MAF_USDA=34.524
NC_035098.1	25682496	.	C	T	.	.	MAF_INRAE=34.81;MAF_USDA=33.929
NC_035098.1	25682563	.	T	A	.	.	MAF_INRAE=41.139;MAF_USDA=42.941
NC_035098.1	25682659	.	C	T	.	.	MAF_INRAE=7.5;MAF_USDA=8.333
NC_035098.1	25682683	.	T	G	.	.	MAF_INRAE=35.443;MAF_USDA=34.118
NC_035098.1	25682692	.	G	A	.	.	MAF_USDA=6.25
NC_035098.1	25682804	.	A	G	.	.	MAF_USDA=8.333
NC_035098.1	25682851	.	T	C	.	.	MAF_INRAE=5.833;MAF_USDA=5.738
NC_035098.1	25682878	.	G	A	.	.	MAF_USDA=4.098
NC_035098.1	25682898	.	C	T	.	.	MAF_INRAE=10.833;MAF_USDA=6.25
NC_035098.1	25682907	.	C	T	.	.	MAF_INRAE=17.722;MAF_USDA=7.647
NC_035098.1	25682934	.	G	A	.	.	MAF_INRAE=7.5;MAF_USDA=4.118
NC_035098.1	25682975	.	G	A	.	.	MAF_INRAE=7.5;MAF_USDA=8.333
NC_035098.1	25682979	.	C	T	.	.	MAF_INRAE=34.81;MAF_USDA=32.941
NC_035098.1	25682993	.	T	C	.	.	MAF_INRAE=35.443;MAF_USDA=33.529
NC_035098.1	25683048	.	T	G	.	.	MAF_USDA=4.918
NC_035098.1	25683052	.	G	A	.	.	MAF_USDA=12.353
NC_035098.1	25683062	.	T	C	.	.	MAF_INRAE=4.167
NC_035098.1	25683063	.	G	T	.	.	MAF_USDA=1.765
NC_035098.1	25683108	.	T	C	.	.	MAF_USDA=1.639
NC_035098.1	25683134	.	A	C	.	.	MAF_USDA=8.333
NC_035098.1	25683135	.	G	T	.	.	MAF_USDA=20.833
NC_035098.1	25683169	.	C	A	.	.	MAF_USDA=3.529
NC_035098.1	25683171	.	G	C	.	.	MAF_USDA=4.098
NC_035098.1	25683195	.	C	T	.	.	MAF_USDA=6.25
NC_035098.1	25683206	.	G	C	.	.	MAF_INRAE=20.886;MAF_USDA=4.706
NC_035098.1	25683278	.	G	A	.	.	MAF_USDA=10.417
NC_035098.1	25683371	.	G	T	.	.	MAF_USDA=2.083
NC_035098.1	25683372	.	ACTCTCTC	ACTCTCTA	.	.	MAF_USDA=8.333
NC_035098.1	25683379	.	C	A	.	.	MAF_INRAE=18.354;MAF_USDA=15.0
NC_035098.1	25683399	.	C	T	.	.	MAF_INRAE=5.0
NC_035098.1	25683426	.	G	A	.	.	MAF_USDA=4.098
NC_035098.1	25683512	.	A	G	.	.	MAF_INRAE=12.025;MAF_USDA=11.765
NC_035098.1	25683515	.	A	C	.	.	MAF_USDA=4.098
NC_035098.1	25683536	.	G	A	.	.	MAF_USDA=4.098
NC_035098.1	25683567	.	T	C	.	.	MAF_USDA=2.459
NC_035098.1	25683594	.	T	A	.	.	MAF_INRAE=31.579
NC_035098.1	25683613	.	T	C	.	.	MAF_USDA=4.098
NC_035098.1	25683658	.	T	C	.	.	MAF_INRAE=23.418;MAF_USDA=28.824
NC_035098.1	25683700	.	T	C	.	.	MAF_INRAE=6.667;MAF_USDA=15.882
NC_035098.1	25683721	.	A	G	.	.	MAF_USDA=4.098
NC_035098.1	25683760	.	A	T	.	.	MAF_USDA=16.667
NC_035098.1	25683780	.	T	A	.	.	MAF_USDA=2.353
NC_035098.1	25683888	.	A	C	.	.	MAF_INRAE=11.392;MAF_USDA=6.25
NC_035098.1	25683963	.	A	G	.	.	MAF_INRAE=18.354;MAF_USDA=20.492
NC_035098.1	25684005	.	T	C	.	.	MAF_USDA=4.098
NC_035098.1	25684045	.	C	A	.	.	MAF_USDA=2.459
NC_035098.1	25684047	.	G	T	.	.	MAF_USDA=2.353
NC_035098.1	25684053	.	T	A	.	.	MAF_USDA=2.353
NC_035098.1	25684075	.	A	G	.	.	MAF_USDA=1.639
NC_035098.1	25684201	.	A	T	.	.	MAF_USDA=5.294
NC_035098.1	25684202	.	C	T	.	.	MAF_INRAE=39.873;MAF_USDA=35.882
NC_035098.1	25684203	.	G	A	.	.	MAF_INRAE=6.962
NC_035098.1	25684280	.	T	C	.	.	MAF_USDA=7.647
NC_035098.1	25684363	.	C	T	.	.	MAF_USDA=7.647
NC_035098.1	25684378	.	C	A	.	.	MAF_INRAE=5.833;MAF_USDA=1.639
NC_035098.1	25684455	.	G	A	.	.	MAF_INRAE=31.579;MAF_USDA=33.929
NC_035098.1	25684470	.	T	A	.	.	MAF_INRAE=31.579;MAF_USDA=22.024
NC_035098.1	25684482	.	T	G	.	.	MAF_INRAE=31.579;MAF_USDA=30.952
NC_035098.1	25684484	.	C	A	.	.	MAF_USDA=30.588
NC_035098.1	25684487	.	C	T	.	.	MAF_USDA=30.588
NC_035098.1	25684490	.	T	C	.	.	MAF_INRAE=4.167;MAF_USDA=18.824
NC_035098.1	25684553	.	C	T	.	.	MAF_INRAE=39.873;MAF_USDA=31.176
NC_035098.1	25684571	.	G	T	.	.	MAF_INRAE=27.848;MAF_USDA=21.765
NC_035098.1	25684601	.	T	C	.	.	MAF_USDA=31.25
NC_035098.1	25684662	.	T	A	.	.	MAF_INRAE=12.025;MAF_USDA=3.529
NC_035098.1	25684706	.	T	G	.	.	MAF_INRAE=39.873;MAF_USDA=30.588
NC_035098.1	25684723	.	C	G	.	.	MAF_INRAE=39.873;MAF_USDA=30.588
NC_035098.1	25684724	.	T	C	.	.	MAF_INRAE=30.833;MAF_USDA=30.588
NC_035098.1	25684725	.	C	A	.	.	MAF_INRAE=30.833;MAF_USDA=30.588
NC_035098.1	25684746	.	T	C	.	.	MAF_INRAE=39.873;MAF_USDA=31.176
NC_035098.1	25684758	.	G	A	.	.	MAF_INRAE=10.833;MAF_USDA=6.25
NC_035098.1	25684790	.	C	T	.	.	MAF_INRAE=39.241;MAF_USDA=30.0
NC_035098.1	25684792	.	C	A	.	.	MAF_INRAE=30.0;MAF_USDA=30.0
NC_035098.1	25684876	.	C	A	.	.	MAF_USDA=3.279
NC_035098.1	25684949	.	T	A	.	.	MAF_INRAE=12.025;MAF_USDA=8.824
NC_035098.1	25685116	.	G	A	.	.	MAF_USDA=1.639
NC_035098.1	25685173	.	C	T	.	.	MAF_INRAE=39.241;MAF_USDA=30.952
NC_035098.1	25685211	.	C	A	.	.	MAF_INRAE=39.241;MAF_USDA=30.588
NC_035098.1	25685304	.	T	C	.	.	MAF_INRAE=31.579;MAF_USDA=28.824
NC_035098.1	25685347	.	A	T	.	.	MAF_USDA=2.083
NC_035098.1	25685398	.	T	A	.	.	MAF_USDA=5.422
NC_035098.1	25685999	.	C	A	.	.	MAF_INRAE=31.579;MAF_USDA=28.235
NC_035098.1	25686070	.	G	T	.	.	MAF_INRAE=36.842;MAF_USDA=3.529
NC_035098.1	25686087	.	C	T	.	.	MAF_INRAE=26.316;MAF_USDA=20.833
NC_035098.1	25686178	.	C	A	.	.	MAF_INRAE=30.0;MAF_USDA=34.118
NC_035098.1	25686191	.	A	C	.	.	MAF_INRAE=10.833;MAF_USDA=6.25
NC_035098.1	25686215	.	T	G	.	.	MAF_INRAE=39.241;MAF_USDA=36.066
NC_035098.1	25686233	.	A	T	.	.	MAF_INRAE=2.532;MAF_USDA=2.459
NC_035098.1	25686312	.	A	G	.	.	MAF_INRAE=39.241;MAF_USDA=34.706
NC_035098.1	25686321	.	T	G	.	.	MAF_USDA=2.941
NC_035098.1	25686345	.	G	A	.	.	MAF_USDA=2.083
NC_035098.1	25686376	.	A	T	.	.	MAF_USDA=8.333
NC_035098.1	25686468	.	C	A	.	.	MAF_INRAE=39.241;MAF_USDA=31.176
NC_035098.1	25686475	.	T	C	.	.	MAF_INRAE=34.81;MAF_USDA=29.412
NC_035098.1	25686501	.	G	T	.	.	MAF_INRAE=5.833;MAF_USDA=8.235
NC_035098.1	25686515	.	G	A	.	.	MAF_USDA=4.918
NC_035098.1	25686537	.	C	A	.	.	MAF_USDA=5.738
NC_035098.1	25686549	.	C	T	.	.	MAF_INRAE=6.962;MAF_USDA=2.083
NC_035098.1	25686567	.	A	C	.	.	MAF_USDA=2.459
NC_035098.1	25686576	.	G	A	.	.	MAF_USDA=5.738
NC_035098.1	25686593	.	C	A	.	.	MAF_INRAE=24.051;MAF_USDA=20.588
NC_035098.1	25686607	.	C	A	.	.	MAF_USDA=3.279
NC_035098.1	25686643	.	C	T	.	.	MAF_INRAE=29.114;MAF_USDA=36.471
NC_035098.1	25686666	.	A	T	.	.	MAF_USDA=4.098
NC_035098.1	25686701	.	G	A	.	.	MAF_INRAE=25.316;MAF_USDA=38.235
NC_035098.1	25686726	.	G	A	.	.	MAF_INRAE=47.468;MAF_USDA=41.176
NC_035098.1	25686791	.	G	A	.	.	MAF_INRAE=6.667;MAF_USDA=7.059
NC_035098.1	25686795	.	G	T	.	.	MAF_INRAE=27.848;MAF_USDA=39.412
NC_035098.1	25686822	.	T	C	.	.	MAF_INRAE=30.38;MAF_USDA=42.941
NC_035098.1	25686836	.	G	T	.	.	MAF_INRAE=2.532;MAF_USDA=4.098
NC_035098.1	25686862	.	G	T	.	.	MAF_INRAE=2.532;MAF_USDA=4.098
NC_035098.1	25686884	.	G	T	.	.	MAF_INRAE=12.5
NC_035098.1	25686912	.	A	G	.	.	MAF_INRAE=10.833;MAF_USDA=27.083
NC_035098.1	25686965	.	G	A	.	.	MAF_INRAE=43.038;MAF_USDA=45.882
NC_035098.1	25686994	.	G	T	.	.	MAF_INRAE=18.354;MAF_USDA=13.529
NC_035098.1	25687024	.	C	T	.	.	MAF_USDA=4.098
NC_035098.1	25687025	.	G	A	.	.	MAF_INRAE=18.354;MAF_USDA=12.353
NC_035098.1	25687083	.	A	T	.	.	MAF_USDA=3.279
NC_035098.1	25687109	.	G	T	.	.	MAF_INRAE=18.354;MAF_USDA=12.353
NC_035098.1	25687213	.	G	A	.	.	MAF_USDA=1.639
NC_035098.1	25687228	.	A	G	.	.	MAF_INRAE=49.167;MAF_USDA=29.412
NC_035098.1	25687288	.	A	T	.	.	MAF_INRAE=37.342;MAF_USDA=43.529
NC_035098.1	25687300	.	C	T	.	.	MAF_INRAE=18.354;MAF_USDA=13.529
NC_035098.1	25687303	.	A	G	.	.	MAF_USDA=3.279
NC_035098.1	25687309	.	C	A	.	.	MAF_INRAE=37.342;MAF_USDA=42.941
NC_035098.1	25687320	.	C	T	.	.	MAF_USDA=12.5
NC_035098.1	25687327	.	C	T	.	.	MAF_USDA=3.279
NC_035098.1	25687347	.	T	C	.	.	MAF_INRAE=5.833
NC_035098.1	25687372	.	C	A	.	.	MAF_INRAE=37.342
NC_035098.1	25687420	.	A	C	.	.	MAF_INRAE=49.167;MAF_USDA=30.588
NC_035098.1	25687421	.	T	C	.	.	MAF_USDA=4.098
NC_035098.1	25687510	.	T	A	.	.	MAF_INRAE=37.342;MAF_USDA=44.706
NC_035098.1	25687514	.	G	A	.	.	MAF_INRAE=35.0;MAF_USDA=12.353
NC_035098.1	25687556	.	G	T	.	.	MAF_USDA=2.083
NC_035098.1	25687594	.	T	G	.	.	MAF_INRAE=20.886;MAF_USDA=15.294
NC_035098.1	25687609	.	A	T	.	.	MAF_USDA=3.279
NC_035098.1	25687616	.	C	T	.	.	MAF_USDA=1.639
NC_035098.1	25687620	.	G	A	.	.	MAF_USDA=8.824
NC_035098.1	25687766	.	G	A	.	.	MAF_USDA=3.279
NC_035098.1	25687782	.	G	A	.	.	MAF_INRAE=37.342;MAF_USDA=46.471
NC_035098.1	25687792	.	C	T	.	.	MAF_INRAE=6.962;MAF_USDA=2.083
NC_035098.1	25687801	.	A	C	.	.	MAF_USDA=4.098
NC_035098.1	25687837	.	T	C	.	.	MAF_INRAE=36.076;MAF_USDA=45.882
NC_035098.1	25687842	.	C	A	.	.	MAF_USDA=1.639
NC_035098.1	25687877	.	G	C	.	.	MAF_INRAE=10.0;MAF_USDA=27.083
NC_035098.1	25687919	.	A	G	.	.	MAF_INRAE=35.833;MAF_USDA=12.941
NC_035098.1	25687956	.	G	C	.	.	MAF_USDA=4.098
NC_035098.1	25687978	.	T	A	.	.	MAF_INRAE=6.962;MAF_USDA=8.235
NC_035098.1	25688006	.	C	T	.	.	MAF_USDA=8.333
NC_035098.1	25688038	.	T	C	.	.	MAF_INRAE=36.709;MAF_USDA=47.059
NC_035098.1	25688059	.	A	G	.	.	MAF_USDA=2.083
NC_035098.1	25688076	.	C	T	.	.	MAF_USDA=1.639
NC_035098.1	25688226	.	A	T	.	.	MAF_INRAE=36.709;MAF_USDA=47.059
NC_035098.1	25688249	.	C	T	.	.	MAF_USDA=3.279
NC_035098.1	25688316	.	G	C	.	.	MAF_INRAE=20.886;MAF_USDA=22.941
NC_035098.1	25688359	.	A	T	.	.	MAF_INRAE=1.667
NC_035098.1	25688360	.	A	G	.	.	MAF_INRAE=1.667
NC_035098.1	25688364	.	C	G	.	.	MAF_INRAE=1.667
NC_035098.1	25688367	.	G	T	.	.	MAF_INRAE=1.667
NC_035098.1	25688376	.	A	G	.	.	MAF_INRAE=2.5
NC_035098.1	25688433	.	T	A	.	.	MAF_INRAE=3.333;MAF_USDA=16.393
NC_035098.1	25688434	.	A	T	.	.	MAF_INRAE=3.333;MAF_USDA=15.574
NC_035098.1	25688440	.	A	T	.	.	MAF_INRAE=4.167;MAF_USDA=10.656
NC_035098.1	25688455	.	C	T	.	.	MAF_USDA=11.475
NC_035098.1	25688469	.	G	A	.	.	MAF_INRAE=3.333;MAF_USDA=13.115
NC_035098.1	25688470	.	G	A	.	.	MAF_INRAE=3.333;MAF_USDA=14.754
NC_035098.1	25688474	.	T	A	.	.	MAF_INRAE=38.608;MAF_USDA=47.059
NC_035098.1	25688498	.	C	T	.	.	MAF_USDA=3.279
NC_035098.1	25688520	.	C	T	.	.	MAF_INRAE=18.354;MAF_USDA=13.529
NC_035098.1	25688521	.	G	A	.	.	MAF_INRAE=7.595;MAF_USDA=10.0
NC_035098.1	25688642	.	G	C	.	.	MAF_INRAE=5.833
NC_035098.1	25688702	.	C	A	.	.	MAF_INRAE=11.392;MAF_USDA=11.176
NC_035098.1	25688766	.	C	G	.	.	MAF_INRAE=5.833
NC_035098.1	25688794	.	G	A	.	.	MAF_USDA=8.333
NC_035098.1	25688807	.	T	G	.	.	MAF_INRAE=6.667;MAF_USDA=2.941
NC_035098.1	25688843	.	C	A	.	.	MAF_INRAE=18.354;MAF_USDA=13.529
NC_035098.1	25688889	.	G	T	.	.	MAF_USDA=4.098
NC_035098.1	25688890	.	A	G	.	.	MAF_USDA=4.098
NC_035098.1	25688895	.	G	A	.	.	MAF_INRAE=12.025;MAF_USDA=10.588
NC_035098.1	25688920	.	G	T	.	.	MAF_INRAE=6.962;MAF_USDA=9.412
NC_035098.1	25688930	.	T	C	.	.	MAF_INRAE=6.667;MAF_USDA=6.471
NC_035098.1	25688985	.	T	G	.	.	MAF_USDA=3.279
NC_035098.1	25688987	.	C	T	.	.	MAF_USDA=2.459
NC_035098.1	25689085	.	T	C	.	.	MAF_INRAE=6.962;MAF_USDA=8.824
NC_035098.1	25689209	.	T	G	.	.	MAF_USDA=4.918
NC_035098.1	25689253	.	G	A	.	.	MAF_USDA=5.294
NC_035098.1	25689299	.	T	C	.	.	MAF_INRAE=35.0
NC_035098.1	25689331	.	T	C	.	.	MAF_INRAE=11.392;MAF_USDA=6.25
NC_035098.1	25689360	.	G	A	.	.	MAF_INRAE=2.532;MAF_USDA=4.098
NC_035098.1	25689395	.	T	G,C	.	.	MAF_INRAE=6.962;MAF_USDA=1.639
NC_035098.1	25689414	.	C	T	.	.	MAF_USDA=2.459
NC_035098.1	25689416	.	G	A	.	.	MAF_INRAE=10.833;MAF_USDA=25.0
NC_035098.1	25689474	.	G	A	.	.	MAF_INRAE=5.833;MAF_USDA=1.639
NC_035098.1	25689499	.	C	A	.	.	MAF_USDA=2.083
NC_035098.1	25689504	.	C	T	.	.	MAF_INRAE=21.519;MAF_USDA=10.0
NC_035098.1	25689505	.	G	A	.	.	MAF_INRAE=18.354;MAF_USDA=12.353
NC_035098.1	25689530	.	C	T	.	.	MAF_USDA=2.083
NC_035098.1	25689543	.	C	T	.	.	MAF_INRAE=34.167;MAF_USDA=8.197
NC_035098.1	25689555	.	G	A	.	.	MAF_INRAE=18.354;MAF_USDA=12.941
NC_035098.1	25689580	.	C	T	.	.	MAF_USDA=8.333
NC_035098.1	25689600	.	A	G	.	.	MAF_INRAE=6.667;MAF_USDA=8.333
NC_035098.1	25689801	.	A	T	.	.	MAF_INRAE=36.709;MAF_USDA=44.118
NC_035098.1	25689841	.	A	G	.	.	MAF_INRAE=36.709;MAF_USDA=32.941
NC_035098.1	25689855	.	G	T	.	.	MAF_USDA=6.25
NC_035098.1	25689907	.	A	T	.	.	MAF_USDA=4.098
NC_035098.1	25689929	.	A	T	.	.	MAF_INRAE=6.667;MAF_USDA=4.118
NC_035098.1	25690014	.	G	A	.	.	MAF_INRAE=11.392;MAF_USDA=12.295
NC_035098.1	25690039	.	G	T	.	.	MAF_USDA=5.294
NC_035098.1	25690089	.	C	G	.	.	MAF_INRAE=37.342;MAF_USDA=32.941
NC_035098.1	25690107	.	C	T	.	.	MAF_INRAE=6.667;MAF_USDA=8.333
NC_035098.1	25690254	.	T	C	.	.	MAF_USDA=3.279
NC_035098.1	25690292	.	T	A	.	.	MAF_INRAE=36.709;MAF_USDA=43.529
NC_035098.1	25690339	.	A	G	.	.	MAF_INRAE=34.167;MAF_USDA=2.459
NC_035098.1	25690408	.	T	C	.	.	MAF_USDA=8.333
NC_035098.1	25690410	.	C	A	.	.	MAF_USDA=2.941
NC_035098.1	25690441	.	G	A	.	.	MAF_USDA=3.279
NC_035098.1	25690469	.	A	G	.	.	MAF_USDA=3.279
NC_035098.1	25690489	.	A	C	.	.	MAF_INRAE=35.0;MAF_USDA=9.016
NC_035098.1	25690506	.	G	A	.	.	MAF_USDA=3.279
NC_035098.1	25690527	.	G	A	.	.	MAF_INRAE=30.0;MAF_USDA=43.529
NC_035098.1	25690588	.	G	A	.	.	MAF_USDA=4.706
NC_035098.1	25690594	.	T	A	.	.	MAF_INRAE=5.263;MAF_USDA=4.167
NC_035098.1	25691353	.	G	A	.	.	MAF_INRAE=4.167
NC_035098.1	25691354	.	T	C	.	.	MAF_INRAE=5.0
NC_035098.1	25691376	.	A	T	.	.	MAF_INRAE=6.667;MAF_USDA=6.25
NC_035098.1	25691377	.	C	T	.	.	MAF_INRAE=5.833
NC_035098.1	25691384	.	T	C	.	.	MAF_INRAE=30.0
NC_035098.1	25691385	.	T	C	.	.	MAF_INRAE=23.333
NC_035098.1	25691386	.	G	A	.	.	MAF_USDA=10.417
NC_035098.1	25691437	.	T	C	.	.	MAF_INRAE=3.333
NC_035098.1	25691440	.	C	G	.	.	MAF_INRAE=3.333
NC_035098.1	25691441	.	A	C	.	.	MAF_INRAE=18.333;MAF_USDA=10.417
NC_035098.1	25691454	.	G	A	.	.	MAF_USDA=14.583
NC_035098.1	25691459	.	C	T	.	.	MAF_USDA=4.167
NC_035098.1	25691469	.	C	G	.	.	MAF_USDA=2.083
NC_035098.1	25691488	.	C	T	.	.	MAF_INRAE=11.667
NC_035098.1	25691507	.	G	T	.	.	MAF_INRAE=6.667;MAF_USDA=10.417
NC_035098.1	25691508	.	A	G	.	.	MAF_INRAE=1.667
NC_035098.1	25691521	.	C	T	.	.	MAF_USDA=10.417
NC_035098.1	25691522	.	G	A	.	.	MAF_INRAE=1.667
NC_035098.1	25691549	.	A	C	.	.	MAF_USDA=6.25
NC_035098.1	25691588	.	C	A	.	.	MAF_INRAE=3.333;MAF_USDA=14.583
NC_035098.1	25691589	.	G	C	.	.	MAF_INRAE=3.333
NC_035098.1	25691597	.	C	A	.	.	MAF_INRAE=2.5
NC_035098.1	25691605	.	A	T	.	.	MAF_INRAE=2.5
NC_035098.1	25691606	.	C	T	.	.	MAF_INRAE=2.5
NC_035098.1	25691680	.	T	C	.	.	MAF_USDA=10.656
NC_035098.1	25691682	.	G	C	.	.	MAF_USDA=2.459
NC_035098.1	25691729	.	T	C	.	.	MAF_USDA=7.647
NC_035098.1	25691823	.	G	A	.	.	MAF_INRAE=10.759;MAF_USDA=10.417
NC_035098.1	25691824	.	A	C	.	.	MAF_INRAE=5.833;MAF_USDA=19.412
NC_035098.1	25691825	.	C	T	.	.	MAF_USDA=4.167
NC_035098.1	25691961	.	A	G	.	.	MAF_USDA=4.098
NC_035098.1	25691989	.	G	T	.	.	MAF_USDA=13.115
NC_035098.1	25692009	.	T	A	.	.	MAF_USDA=3.279
NC_035098.1	25692012	.	G	T	.	.	MAF_USDA=3.279
NC_035098.1	25692020	.	T	A	.	.	MAF_USDA=2.459
NC_035098.1	25692051	.	C	A	.	.	MAF_USDA=5.882
NC_035098.1	25692083	.	C	T	.	.	MAF_INRAE=20.886;MAF_USDA=4.118
NC_035098.1	25692109	.	A	T	.	.	MAF_INRAE=11.392;MAF_USDA=11.176
NC_035098.1	25692116	.	A	G	.	.	MAF_USDA=4.098
NC_035098.1	25692147	.	C	A	.	.	MAF_INRAE=6.329;MAF_USDA=2.083
NC_035098.1	25692181	.	T	C	.	.	MAF_USDA=8.235
NC_035098.1	25692186	.	C	T	.	.	MAF_INRAE=7.5;MAF_USDA=10.417
NC_035098.1	25692211	.	A	C	.	.	MAF_USDA=5.294
NC_035098.1	25692241	.	G	A	.	.	MAF_INRAE=2.532;MAF_USDA=4.918
NC_035098.1	25692242	.	G	A	.	.	MAF_USDA=2.459
NC_035098.1	25692246	.	T	C	.	.	MAF_USDA=4.098
NC_035098.1	25692261	.	T	G	.	.	MAF_INRAE=10.833;MAF_USDA=27.083
NC_035098.1	25692266	.	A	G	.	.	MAF_USDA=3.279
NC_035098.1	25692307	.	A	T	.	.	MAF_INRAE=7.5;MAF_USDA=3.529
NC_035098.1	25692337	.	G	A	.	.	MAF_INRAE=6.667;MAF_USDA=10.417
NC_035098.1	25692427	.	A	G	.	.	MAF_INRAE=18.987;MAF_USDA=34.706
NC_035098.1	25692575	.	C	T	.	.	MAF_USDA=1.639
NC_035098.1	25692581	.	T	C	.	.	MAF_USDA=2.459
NC_035098.1	25692668	.	G	A	.	.	MAF_USDA=1.639
NC_035098.1	25692691	.	T	C	.	.	MAF_USDA=6.471
NC_035098.1	25692692	.	C	T	.	.	MAF_INRAE=6.667;MAF_USDA=8.235
NC_035098.1	25692693	.	G	A	.	.	MAF_USDA=6.471
NC_035098.1	25692786	.	A	G	.	.	MAF_INRAE=15.833;MAF_USDA=22.941
NC_035098.1	25692796	.	T	A	.	.	MAF_USDA=2.459
NC_035098.1	25692801	.	C	A	.	.	MAF_USDA=1.639
NC_035098.1	25692882	.	A	T	.	.	MAF_INRAE=11.392;MAF_USDA=20.588
NC_035098.1	25692890	.	C	A	.	.	MAF_INRAE=5.0
NC_035098.1	25692893	.	T	C	.	.	MAF_USDA=5.738
NC_035098.1	25692910	.	G	A	.	.	MAF_USDA=8.333
NC_035098.1	25693079	.	G	A	.	.	MAF_INRAE=6.962
NC_035098.1	25693110	.	A	T	.	.	MAF_USDA=4.098
NC_035098.1	25693135	.	A	T	.	.	MAF_USDA=3.279
NC_035098.1	25693142	.	C	G	.	.	MAF_USDA=3.279
NC_035098.1	25693224	.	G	T	.	.	MAF_USDA=5.738
NC_035098.1	25693272	.	A	C	.	.	MAF_USDA=5.882
NC_035098.1	25693327	.	C	T	.	.	MAF_USDA=4.918
NC_035098.1	25693346	.	A	G	.	.	MAF_INRAE=5.0
NC_035098.1	25693362	.	C	T	.	.	MAF_INRAE=10.833;MAF_USDA=27.083
NC_035098.1	25693478	.	C	T	.	.	MAF_USDA=8.333
NC_035098.1	25693491	.	C	A	.	.	MAF_INRAE=20.886;MAF_USDA=4.918
NC_035098.1	25693615	.	A	T	.	.	MAF_INRAE=18.987;MAF_USDA=26.471
NC_035098.1	25693654	.	T	A	.	.	MAF_INRAE=18.987;MAF_USDA=28.824
NC_035098.1	25693702	.	A	T	.	.	MAF_USDA=8.333
NC_035098.1	25693707	.	A	G	.	.	MAF_USDA=3.279
NC_035098.1	25693729	.	G	A	.	.	MAF_INRAE=18.987;MAF_USDA=25.294
NC_035098.1	25693760	.	T	A	.	.	MAF_USDA=8.333
NC_035098.1	25693820	.	T	C	.	.	MAF_INRAE=2.532;MAF_USDA=4.918
NC_035098.1	25693855	.	A	T	.	.	MAF_USDA=8.333
NC_035098.1	25693861	.	T	G	.	.	MAF_USDA=15.574
NC_035098.1	25693946	.	T	C	.	.	MAF_USDA=10.417
NC_035098.1	25693967	.	G	A	.	.	MAF_INRAE=6.667
NC_035098.1	25694003	.	T	A	.	.	MAF_USDA=4.098
NC_035098.1	25694112	.	A	C	.	.	MAF_INRAE=5.263
NC_035098.1	25695175	.	C	T	.	.	MAF_USDA=41.667
NC_035098.1	25695195	.	C	G	.	.	MAF_USDA=6.25
NC_035098.1	25695231	.	C	T	.	.	MAF_USDA=8.333
NC_035098.1	25695346	.	T	C	.	.	MAF_USDA=6.25
NC_035098.1	25695366	.	C	T	.	.	MAF_INRAE=20.0;MAF_USDA=13.855
NC_035098.1	25695402	.	C	G	.	.	MAF_INRAE=10.0
NC_035098.1	25695481	.	G	A	.	.	MAF_USDA=1.639
NC_035098.1	25695505	.	T	C	.	.	MAF_USDA=6.471
NC_035098.1	25695536	.	T	A	.	.	MAF_INRAE=6.667
NC_035098.1	25695537	.	T	A	.	.	MAF_INRAE=12.5
NC_035098.1	25695592	.	C	G	.	.	MAF_INRAE=19.62;MAF_USDA=44.118
NC_035098.1	25695636	.	T	C	.	.	MAF_INRAE=6.667;MAF_USDA=3.279
NC_035098.1	25695652	.	G	A	.	.	MAF_USDA=6.25
NC_035098.1	25695722	.	G	T	.	.	MAF_USDA=2.083
NC_035098.1	25695767	.	G	T	.	.	MAF_INRAE=2.532
NC_035098.1	25695807	.	A	C	.	.	MAF_INRAE=42.405
NC_035098.1	25695877	.	C	T	.	.	MAF_INRAE=5.833;MAF_USDA=5.422
NC_035098.1	25695949	.	G	T	.	.	MAF_USDA=2.083
NC_035098.1	25695953	.	C	G	.	.	MAF_USDA=5.738
NC_035098.1	25695969	.	G	C	.	.	MAF_USDA=3.279
NC_035098.1	25696041	.	G	C	.	.	MAF_USDA=5.833
NC_035098.1	25696207	.	G	A	.	.	MAF_USDA=4.918
NC_035098.1	25696215	.	A	G	.	.	MAF_USDA=2.941
NC_035098.1	25696223	.	T	C	.	.	MAF_USDA=4.918
NC_035098.1	25696270	.	C	T	.	.	MAF_USDA=3.279
NC_035098.1	25696328	.	T	A	.	.	MAF_USDA=22.353
NC_035098.1	25696386	.	C	A	.	.	MAF_INRAE=10.833;MAF_USDA=16.471
NC_035098.1	25696459	.	G	A	.	.	MAF_INRAE=11.667
NC_035098.1	25696471	.	T	G	.	.	MAF_INRAE=11.667
NC_035098.1	25696489	.	T	G	.	.	MAF_INRAE=10.833
NC_035098.1	25696503	.	G	A	.	.	MAF_USDA=7.377
NC_035098.1	25696614	.	T	C	.	.	MAF_INRAE=10.127;MAF_USDA=11.765
NC_035098.1	25696671	.	G	C	.	.	MAF_USDA=2.459
NC_035098.1	25696744	.	C	T	.	.	MAF_INRAE=17.722;MAF_USDA=37.059
NC_035098.1	25696892	.	G	T	.	.	MAF_INRAE=5.063;MAF_USDA=8.824
NC_035098.1	25696976	.	A	G	.	.	MAF_USDA=3.279
NC_035098.1	25697051	.	C	T	.	.	MAF_INRAE=17.089;MAF_USDA=8.929
NC_035098.1	25697229	.	C	T	.	.	MAF_USDA=37.5
NC_035098.1	25697333	.	T	G	.	.	MAF_USDA=2.083
NC_035098.1	25697420	.	G	T	.	.	MAF_USDA=11.176
NC_035098.1	25697434	.	A	G	.	.	MAF_INRAE=10.833;MAF_USDA=21.176
NC_035098.1	25697514	.	T	G	.	.	MAF_USDA=7.647
NC_035098.1	25697515	.	G	A	.	.	MAF_USDA=7.647
NC_035098.1	25697603	.	G	T	.	.	MAF_USDA=13.095
NC_035098.1	25697605	.	A	C	.	.	MAF_INRAE=6.962;MAF_USDA=2.381
NC_035098.1	25697617	.	C	A	.	.	MAF_USDA=6.557
NC_035098.1	25697634	.	A	G	.	.	MAF_USDA=6.557
NC_035098.1	25697675	.	T	C	.	.	MAF_INRAE=30.833;MAF_USDA=5.294
NC_035098.1	25697697	.	G	T	.	.	MAF_INRAE=5.833;MAF_USDA=7.647
NC_035098.1	25697698	.	T	G	.	.	MAF_USDA=6.557
NC_035098.1	25697703	.	G	A	.	.	MAF_USDA=2.941
NC_035098.1	25697722	.	T	A	.	.	MAF_INRAE=5.063;MAF_USDA=5.294
NC_035098.1	25697757	.	C	A	.	.	MAF_USDA=1.765
NC_035098.1	25697766	.	A	G	.	.	MAF_INRAE=3.165;MAF_USDA=4.098
NC_035098.1	25697781	.	T	G	.	.	MAF_USDA=2.459
NC_035098.1	25697917	.	G	A	.	.	MAF_INRAE=30.833
NC_035098.1	25697918	.	G	C	.	.	MAF_INRAE=30.833
NC_035098.1	25698064	.	C	T	.	.	MAF_USDA=10.0
NC_035098.1	25698190	.	T	C	.	.	MAF_INRAE=23.418;MAF_USDA=22.941
NC_035098.1	25698237	.	G	C	.	.	MAF_USDA=3.279
NC_035098.1	25698238	.	G	A	.	.	MAF_INRAE=4.167
NC_035098.1	25698309	.	T	C	.	.	MAF_INRAE=8.228;MAF_USDA=12.295
NC_035098.1	25698360	.	G	A	.	.	MAF_INRAE=10.833;MAF_USDA=6.25
NC_035098.1	25698385	.	C	A	.	.	MAF_INRAE=5.833
NC_035098.1	25698450	.	A	T	.	.	MAF_USDA=4.098
NC_035098.1	25698465	.	G	C	.	.	MAF_INRAE=6.962
NC_035098.1	25698519	.	T	A	.	.	MAF_USDA=2.083
NC_035098.1	25698531	.	C	T	.	.	MAF_INRAE=36.842;MAF_USDA=21.765
NC_035098.1	25698534	.	A	G	.	.	MAF_USDA=1.639
NC_035098.1	25698590	.	T	C	.	.	MAF_USDA=4.098
NC_035098.1	25698647	.	G	A	.	.	MAF_USDA=1.765
NC_035098.1	25698657	.	C	T	.	.	MAF_USDA=6.25
NC_035098.1	25698681	.	T	A	.	.	MAF_INRAE=6.962;MAF_USDA=4.706
NC_035098.1	25698769	.	G	A	.	.	MAF_INRAE=27.848;MAF_USDA=4.118
NC_035098.1	25698801	.	A	G	.	.	MAF_USDA=2.083
NC_035098.1	25699034	.	G	C	.	.	MAF_INRAE=38.608;MAF_USDA=31.176
NC_035098.1	25699040	.	C	T	.	.	MAF_INRAE=30.833;MAF_USDA=3.279
NC_035098.1	25699105	.	A	G	.	.	MAF_USDA=2.941
NC_035098.1	25699112	.	T	C	.	.	MAF_INRAE=38.608;MAF_USDA=37.059
NC_035098.1	25699143	.	A	C	.	.	MAF_INRAE=31.579
NC_035098.1	25699183	.	C	A	.	.	MAF_INRAE=8.861;MAF_USDA=5.882
NC_035098.1	25699294	.	C	T	.	.	MAF_INRAE=38.608;MAF_USDA=37.059
NC_035098.1	25699373	.	T	A	.	.	MAF_INRAE=6.962;MAF_USDA=2.083
NC_035098.1	25699383	.	G	C	.	.	MAF_USDA=4.118
NC_035098.1	25699407	.	A	C	.	.	MAF_INRAE=30.833
NC_035098.1	25699415	.	A	C	.	.	MAF_USDA=2.083
NC_035098.1	25699418	.	C	T	.	.	MAF_INRAE=17.722;MAF_USDA=15.882
NC_035098.1	25699421	.	A	T	.	.	MAF_INRAE=13.333;MAF_USDA=15.882
NC_035098.1	25699438	.	C	T	.	.	MAF_INRAE=3.333
NC_035098.1	25699509	.	G	A	.	.	MAF_USDA=2.459
NC_035098.1	25699597	.	A	C	.	.	MAF_USDA=1.639
NC_035098.1	25699608	.	C	A	.	.	MAF_INRAE=39.241;MAF_USDA=44.118
NC_035098.1	25699682	.	C	A	.	.	MAF_INRAE=36.709;MAF_USDA=38.235
NC_035098.1	25699685	.	T	A	.	.	MAF_INRAE=46.667;MAF_USDA=38.235
NC_035098.1	25699688	.	C	A	.	.	MAF_INRAE=40.833;MAF_USDA=22.353
NC_035098.1	25699699	.	A	C	.	.	MAF_INRAE=36.709;MAF_USDA=46.471
NC_035098.1	25699703	.	T	C	.	.	MAF_INRAE=46.667;MAF_USDA=41.176
NC_035098.1	25699758	.	C	T	.	.	MAF_USDA=13.115
NC_035098.1	25699874	.	G	A	.	.	MAF_INRAE=39.873;MAF_USDA=32.353
NC_035098.1	25699904	.	T	A	.	.	MAF_INRAE=43.038;MAF_USDA=41.176
NC_035098.1	25700000	.	C	T	.	.	MAF_USDA=5.738
NC_035098.1	25700034	.	T	G	.	.	MAF_INRAE=29.167;MAF_USDA=32.787
NC_035098.1	25700056	.	C	T	.	.	MAF_USDA=14.583
NC_035098.1	25700071	.	C	T	.	.	MAF_USDA=2.083
NC_035098.1	25700076	.	C	A	.	.	MAF_USDA=6.25
NC_035098.1	25700101	.	C	T	.	.	MAF_USDA=5.738
NC_035098.1	25700116	.	T	C	.	.	MAF_USDA=10.0
NC_035098.1	25700137	.	G	T	.	.	MAF_USDA=2.459
NC_035098.1	25700159	.	T	G	.	.	MAF_USDA=1.176
NC_035098.1	25700164	.	G	C,T	.	.	MAF_INRAE=11.667;MAF_USDA=1.176
NC_035098.1	25700165	.	A	C	.	.	MAF_USDA=1.176
NC_035098.1	25700167	.	G	T	.	.	MAF_USDA=1.176
NC_035098.1	25700170	.	C	A	.	.	MAF_INRAE=11.667;MAF_USDA=1.176
NC_035098.1	25700183	.	C	A	.	.	MAF_INRAE=40.506;MAF_USDA=21.765
NC_035098.1	25700204	.	G	T	.	.	MAF_USDA=8.824
NC_035098.1	25700236	.	T	C	.	.	MAF_USDA=2.941
NC_035098.1	25700363	.	G	A	.	.	MAF_USDA=2.941
NC_035098.1	25700443	.	C	A	.	.	MAF_USDA=3.279
NC_035098.1	25700472	.	T	C	.	.	MAF_USDA=10.417
NC_035098.1	25700483	.	C	A	.	.	MAF_USDA=10.0
NC_035098.1	25700550	.	T	A	.	.	MAF_INRAE=31.013;MAF_USDA=40.0
NC_035098.1	25700600	.	G	A	.	.	MAF_INRAE=4.167
NC_035098.1	25700650	.	C	T	.	.	MAF_INRAE=6.962;MAF_USDA=1.176
NC_035098.1	25700674	.	G	A	.	.	MAF_INRAE=8.228;MAF_USDA=33.529
NC_035098.1	25700751	.	G	T	.	.	MAF_USDA=4.098
NC_035098.1	25700779	.	T	G	.	.	MAF_INRAE=9.494;MAF_USDA=32.941
NC_035098.1	25700816	.	C	T	.	.	MAF_INRAE=17.722;MAF_USDA=27.049
NC_035098.1	25700911	.	A	G	.	.	MAF_INRAE=37.342;MAF_USDA=12.353
NC_035098.1	25700925	.	G	T	.	.	MAF_USDA=4.098
NC_035098.1	25700958	.	C	G	.	.	MAF_USDA=2.083
NC_035098.1	25701024	.	G	T	.	.	MAF_INRAE=29.167;MAF_USDA=3.279
NC_035098.1	25701037	.	C	T	.	.	MAF_USDA=1.639
NC_035098.1	25701052	.	G	T	.	.	MAF_INRAE=5.833
NC_035098.1	25701099	.	G	A	.	.	MAF_USDA=8.197
NC_035098.1	25701104	.	G	A	.	.	MAF_INRAE=15.789
NC_035098.1	25701157	.	T	G	.	.	MAF_USDA=15.833
NC_035098.1	25702126	.	G	T	.	.	MAF_USDA=2.5
NC_035098.1	25702173	.	C	T	.	.	MAF_USDA=4.706
NC_035098.1	25702183	.	T	C	.	.	MAF_USDA=5.294
NC_035098.1	25702187	.	C	T	.	.	MAF_USDA=12.941
NC_035098.1	25702266	.	A	G	.	.	MAF_INRAE=39.873
NC_035098.1	25702303	.	C	G	.	.	MAF_INRAE=47.368
NC_035098.1	25702351	.	C	A	.	.	MAF_INRAE=2.532;MAF_USDA=5.294
NC_035098.1	25702468	.	C	A	.	.	MAF_INRAE=30.833;MAF_USDA=6.557
NC_035098.1	25702499	.	C	A	.	.	MAF_USDA=2.941
NC_035098.1	25702566	.	G	T	.	.	MAF_INRAE=17.722;MAF_USDA=18.852
NC_035098.1	25702591	.	C	T	.	.	MAF_INRAE=27.848;MAF_USDA=35.882
NC_035098.1	25702669	.	A	G	.	.	MAF_INRAE=26.582;MAF_USDA=28.235
NC_035098.1	25702705	.	T	G	.	.	MAF_INRAE=27.848;MAF_USDA=35.882
NC_035098.1	25702710	.	A	G	.	.	MAF_USDA=1.639
NC_035098.1	25702718	.	T	G	.	.	MAF_INRAE=17.722;MAF_USDA=24.59
NC_035098.1	25702738	.	C	T	.	.	MAF_USDA=10.588
NC_035098.1	25702769	.	A	C	.	.	MAF_INRAE=23.418;MAF_USDA=19.412
NC_035098.1	25702781	.	G	T	.	.	MAF_INRAE=23.418;MAF_USDA=19.412
NC_035098.1	25702819	.	A	C	.	.	MAF_USDA=45.833
NC_035098.1	25702825	.	T	A	.	.	MAF_USDA=31.25
NC_035098.1	25702985	.	G	A	.	.	MAF_INRAE=30.833;MAF_USDA=3.279
NC_035098.1	25703085	.	A	G	.	.	MAF_INRAE=41.139;MAF_USDA=27.647
NC_035098.1	25703138	.	A	G	.	.	MAF_INRAE=24.684;MAF_USDA=14.118
NC_035098.1	25703188	.	C	G	.	.	MAF_USDA=2.459
NC_035098.1	25703191	.	A	C	.	.	MAF_USDA=1.765
NC_035098.1	25703208	.	G	T	.	.	MAF_USDA=2.083
NC_035098.1	25703259	.	C	A	.	.	MAF_INRAE=40.506;MAF_USDA=14.118
NC_035098.1	25703300	.	C	T	.	.	MAF_INRAE=41.139;MAF_USDA=21.765
NC_035098.1	25703306	.	A	T	.	.	MAF_INRAE=41.139;MAF_USDA=21.311
NC_035098.1	25703313	.	G	A	.	.	MAF_INRAE=2.532;MAF_USDA=4.918
NC_035098.1	25703330	.	T	G	.	.	MAF_INRAE=30.0
NC_035098.1	25703354	.	C	G	.	.	MAF_USDA=2.083
NC_035098.1	25703404	.	T	C	.	.	MAF_INRAE=30.0
NC_035098.1	25703529	.	C	A	.	.	MAF_INRAE=5.063;MAF_USDA=4.918
NC_035098.1	25703550	.	T	A	.	.	MAF_INRAE=24.051;MAF_USDA=13.529
NC_035098.1	25703556	.	C	T	.	.	MAF_USDA=10.417
NC_035098.1	25703561	.	G	C	.	.	MAF_USDA=10.588
NC_035098.1	25703587	.	G	T	.	.	MAF_INRAE=30.833;MAF_USDA=3.279
NC_035098.1	25703742	.	A	G	.	.	MAF_INRAE=2.5
NC_035098.1	25703792	.	G	C	.	.	MAF_INRAE=20.833
NC_035098.1	25703795	.	A	C	.	.	MAF_INRAE=20.833;MAF_USDA=2.083
NC_035098.1	25703797	.	C	T	.	.	MAF_INRAE=20.833;MAF_USDA=2.083
NC_035098.1	25703815	.	G	A	.	.	MAF_INRAE=4.167
NC_035098.1	25703857	.	C	T	.	.	MAF_USDA=6.25
NC_035098.1	25703863	.	A	G	.	.	MAF_INRAE=6.962
NC_035098.1	25703866	.	C	A	.	.	MAF_USDA=4.918
NC_035098.1	25703923	.	A	G	.	.	MAF_USDA=10.0
NC_035098.1	25703929	.	C	T	.	.	MAF_USDA=3.279
NC_035098.1	25703967	.	A	G	.	.	MAF_USDA=8.197
NC_035098.1	25703999	.	C	A	.	.	MAF_INRAE=40.506;MAF_USDA=29.412
NC_035098.1	25704014	.	C	T	.	.	MAF_INRAE=40.506;MAF_USDA=25.882
NC_035098.1	25704063	.	T	C	.	.	MAF_USDA=2.083
NC_035098.1	25704068	.	A	T	.	.	MAF_INRAE=9.167
NC_035098.1	25704110	.	A	G	.	.	MAF_USDA=1.639
NC_035098.1	25704162	.	T	C	.	.	MAF_USDA=1.765
NC_035098.1	25704214	.	C	A	.	.	MAF_INRAE=41.139;MAF_USDA=30.0
NC_035098.1	25704219	.	G	A	.	.	MAF_INRAE=5.833
NC_035098.1	25704224	.	A	G	.	.	MAF_INRAE=41.139;MAF_USDA=27.059
NC_035098.1	25704248	.	T	C	.	.	MAF_INRAE=5.833;MAF_USDA=1.639
NC_035098.1	25704253	.	G	A	.	.	MAF_USDA=2.083
NC_035098.1	25704254	.	T	A	.	.	MAF_USDA=2.083
NC_035098.1	25704315	.	A	C	.	.	MAF_INRAE=34.81;MAF_USDA=50.0
NC_035098.1	25704451	.	T	C	.	.	MAF_USDA=10.588
NC_035098.1	25704475	.	C	A	.	.	MAF_INRAE=41.139;MAF_USDA=25.882
NC_035098.1	25704478	.	C	A	.	.	MAF_USDA=1.639
NC_035098.1	25704538	.	C	T	.	.	MAF_USDA=9.412
NC_035098.1	25704573	.	C	T	.	.	MAF_USDA=5.738
NC_035098.1	25704646	.	A	G	.	.	MAF_INRAE=41.139;MAF_USDA=20.833
NC_035098.1	25704671	.	T	A	.	.	MAF_INRAE=41.139;MAF_USDA=28.235
NC_035098.1	25704674	.	G	A	.	.	MAF_INRAE=37.5;MAF_USDA=28.235
NC_035098.1	25704693	.	C	A	.	.	MAF_USDA=1.639
NC_035098.1	25704701	.	C	T	.	.	MAF_USDA=1.765
NC_035098.1	25704730	.	C	A	.	.	MAF_INRAE=2.532;MAF_USDA=4.918
NC_035098.1	25704810	.	C	T	.	.	MAF_USDA=2.083
NC_035098.1	25704829	.	A	G	.	.	MAF_INRAE=34.177;MAF_USDA=49.412
NC_035098.1	25704919	.	C	T	.	.	MAF_USDA=2.083
NC_035098.1	25704936	.	G	T	.	.	MAF_USDA=10.0
NC_035098.1	25704951	.	C	T	.	.	MAF_USDA=2.083
NC_035098.1	25704954	.	G	T	.	.	MAF_USDA=31.25
NC_035098.1	25704989	.	C	T	.	.	MAF_INRAE=30.833
NC_035098.1	25705007	.	T	A	.	.	MAF_USDA=1.639
NC_035098.1	25705025	.	C	A	.	.	MAF_USDA=2.459
NC_035098.1	25705061	.	A	C	.	.	MAF_INRAE=3.165;MAF_USDA=4.098
NC_035098.1	25705136	.	C	T	.	.	MAF_USDA=2.353
NC_035098.1	25705278	.	C	T	.	.	MAF_USDA=6.25
NC_035098.1	25705317	.	G	T	.	.	MAF_USDA=11.765
NC_035098.1	25705485	.	C	T	.	.	MAF_INRAE=36.842;MAF_USDA=21.765
NC_035098.1	25705528	.	G	A	.	.	MAF_USDA=4.098
NC_035098.1	25705626	.	C	T	.	.	MAF_USDA=11.176
NC_035098.1	25705669	.	C	G	.	.	MAF_USDA=3.529
NC_035098.1	25705774	.	G	C	.	.	MAF_INRAE=3.333
NC_035098.1	25705810	.	C	T	.	.	MAF_USDA=2.083
NC_035098.1	25705837	.	C	T	.	.	MAF_INRAE=34.177;MAF_USDA=38.824
NC_035098.1	25705881	.	T	A	.	.	MAF_USDA=25.0
NC_035098.1	25705929	.	A	G	.	.	MAF_USDA=1.639
NC_035098.1	25706005	.	G	A	.	.	MAF_USDA=2.083
NC_035098.1	25706124	.	G	C	.	.	MAF_USDA=10.0
NC_035098.1	25706229	.	A	C	.	.	MAF_INRAE=2.532;MAF_USDA=7.647
NC_035098.1	25706241	.	C	T	.	.	MAF_USDA=1.639
NC_035098.1	25706335	.	G	T	.	.	MAF_INRAE=8.228;MAF_USDA=12.295
NC_035098.1	25706414	.	C	T	.	.	MAF_INRAE=41.139;MAF_USDA=31.176
NC_035098.1	25706510	.	A	G	.	.	MAF_INRAE=48.734;MAF_USDA=35.882
NC_035098.1	25706519	.	T	C	.	.	MAF_INRAE=25.949;MAF_USDA=18.824
NC_035098.1	25706528	.	T	C	.	.	MAF_INRAE=49.367;MAF_USDA=35.882
NC_035098.1	25706590	.	T	G	.	.	MAF_INRAE=17.722;MAF_USDA=23.77
NC_035098.1	25706612	.	G	A	.	.	MAF_INRAE=2.532;MAF_USDA=15.882
NC_035098.1	25706663	.	G	T	.	.	MAF_INRAE=4.167;MAF_USDA=14.706
NC_035098.1	25706759	.	G	T	.	.	MAF_INRAE=25.0;MAF_USDA=27.083
NC_035098.1	25706783	.	T	C	.	.	MAF_INRAE=7.5;MAF_USDA=2.083
NC_035098.1	25707003	.	A	C	.	.	MAF_USDA=2.083
NC_035098.1	25707137	.	G	A	.	.	MAF_INRAE=44.167;MAF_USDA=35.417
NC_035098.1	25707253	.	C	T	.	.	MAF_INRAE=7.5
NC_035098.1	25708068	.	G	C	.	.	MAF_USDA=5.172
NC_035098.1	25708080	.	T	A	.	.	MAF_USDA=42.683
NC_035098.1	25708123	.	C	T	.	.	MAF_USDA=12.5
NC_035098.1	25708175	.	G	A	.	.	MAF_USDA=13.69
NC_035098.1	25708184	.	C	T	.	.	MAF_USDA=13.253
NC_035098.1	25708185	.	C	T	.	.	MAF_USDA=1.667
NC_035098.1	25708201	.	TAA	TAC	.	.	MAF_USDA=6.25
NC_035098.1	25708204	.	A	T	.	.	MAF_USDA=6.25
NC_035098.1	25708208	.	T	A	.	.	MAF_INRAE=5.263;MAF_USDA=17.073
NC_035098.1	25708209	.	T	A	.	.	MAF_USDA=16.667
NC_035098.1	25708210	.	T	G	.	.	MAF_INRAE=9.167;MAF_USDA=8.434
NC_035098.1	25708217	.	T	G	.	.	MAF_USDA=3.333
NC_035098.1	25708292	.	A	T	.	.	MAF_USDA=14.286
NC_035098.1	25708303	.	T	A	.	.	MAF_INRAE=18.354;MAF_USDA=36.31
NC_035098.1	25708346	.	T	G	.	.	MAF_USDA=4.167
NC_035098.1	25708347	.	A	T	.	.	MAF_USDA=4.167
NC_035098.1	25708356	.	A	T	.	.	MAF_INRAE=17.722;MAF_USDA=40.476
NC_035098.1	25708362	.	A	G	.	.	MAF_INRAE=11.667;MAF_USDA=6.25
NC_035098.1	25708389	.	C	T	.	.	MAF_USDA=2.5
NC_035098.1	25708469	.	A	T	.	.	MAF_USDA=1.667
NC_035098.1	25708471	.	A	G	.	.	MAF_INRAE=4.167
NC_035098.1	25708501	.	G	A	.	.	MAF_INRAE=20.253;MAF_USDA=31.548
NC_035098.1	25708622	.	C	T	.	.	MAF_USDA=5.357
NC_035098.1	25708681	.	C	T	.	.	MAF_INRAE=41.139;MAF_USDA=14.881
NC_035098.1	25708686	.	A	C	.	.	MAF_USDA=10.119
NC_035098.1	25708722	.	C	T	.	.	MAF_USDA=10.714
NC_035098.1	25708763	.	A	G	.	.	MAF_INRAE=17.722;MAF_USDA=31.548
NC_035098.1	25708909	.	C	A	.	.	MAF_INRAE=37.342;MAF_USDA=11.765
NC_035098.1	25708935	.	C	T	.	.	MAF_USDA=2.083
NC_035098.1	25708946	.	G	T	.	.	MAF_USDA=1.639
NC_035098.1	25709062	.	C	A	.	.	MAF_USDA=14.583
NC_035098.1	25709103	.	C	T	.	.	MAF_USDA=6.557
NC_035098.1	25709920	.	G	T	.	.	MAF_USDA=2.459
NC_035098.1	25709941	.	C	T	.	.	MAF_USDA=4.918
NC_035098.1	25709942	.	A	C	.	.	MAF_USDA=4.918
NC_035098.1	25709943	.	A	T	.	.	MAF_USDA=1.639
NC_035098.1	25710087	.	G	C	.	.	MAF_INRAE=5.833;MAF_USDA=8.333
NC_035098.1	25710101	.	T	C	.	.	MAF_INRAE=27.848;MAF_USDA=10.588
NC_035098.1	25710124	.	C	T	.	.	MAF_USDA=8.197
NC_035098.1	25710141	.	G	T	.	.	MAF_INRAE=27.848;MAF_USDA=26.471
NC_035098.1	25710197	.	C	T	.	.	MAF_USDA=1.639
NC_035098.1	25710208	.	T	G	.	.	MAF_USDA=5.738
NC_035098.1	25710506	.	C	A	.	.	MAF_INRAE=10.127;MAF_USDA=16.471
NC_035098.1	25710535	.	T	C	.	.	MAF_INRAE=14.557;MAF_USDA=26.23
NC_035098.1	25710650	.	A	C	.	.	MAF_INRAE=4.167
NC_035098.1	25710728	.	C	A	.	.	MAF_USDA=8.235
NC_035098.1	25710758	.	C	T	.	.	MAF_INRAE=30.833
NC_035098.1	25710778	.	C	T	.	.	MAF_INRAE=16.456;MAF_USDA=1.176
NC_035098.1	25710985	.	C	T	.	.	MAF_USDA=1.639
NC_035098.1	25711084	.	A	G	.	.	MAF_INRAE=5.063;MAF_USDA=4.098
NC_035098.1	25711169	.	G	T	.	.	MAF_USDA=6.25
NC_035098.1	25711239	.	G	A	.	.	MAF_USDA=2.353
NC_035098.1	25711333	.	C	T	.	.	MAF_USDA=2.353
NC_035098.1	25711344	.	C	T	.	.	MAF_INRAE=43.671;MAF_USDA=27.083
NC_035098.1	25711396	.	G	A	.	.	MAF_INRAE=12.025;MAF_USDA=2.083
NC_035098.1	25711505	.	C	T	.	.	MAF_INRAE=43.671;MAF_USDA=23.529
NC_035098.1	25711563	.	T	G	.	.	MAF_INRAE=44.937;MAF_USDA=28.235
NC_035098.1	25711595	.	C	G	.	.	MAF_INRAE=8.228;MAF_USDA=12.295
NC_035098.1	25711731	.	G	A	.	.	MAF_USDA=2.083
NC_035098.1	25711987	.	C	T	.	.	MAF_INRAE=22.785;MAF_USDA=1.176
NC_035098.1	25712086	.	G	A	.	.	MAF_INRAE=43.671;MAF_USDA=24.118
NC_035098.1	25712105	.	C	T	.	.	MAF_USDA=2.353
NC_035098.1	25712150	.	G	A	.	.	MAF_USDA=11.176
NC_035098.1	25712298	.	G	A	.	.	MAF_USDA=11.176
NC_035098.1	25712348	.	G	T	.	.	MAF_INRAE=46.835;MAF_USDA=41.071
NC_035098.1	25712461	.	A	C	.	.	MAF_INRAE=12.658;MAF_USDA=14.583
NC_035098.1	25712551	.	T	A	.	.	MAF_INRAE=43.038;MAF_USDA=23.529
NC_035098.1	25712578	.	T	G	.	.	MAF_USDA=2.353
NC_035098.1	25712595	.	G	T	.	.	MAF_USDA=8.824
NC_035098.1	25712624	.	T	A	.	.	MAF_USDA=8.197
NC_035098.1	25712744	.	T	G	.	.	MAF_INRAE=6.962;MAF_USDA=5.294
NC_035098.1	25712814	.	A	G	.	.	MAF_USDA=3.279
NC_035098.1	25712870	.	G	A	.	.	MAF_INRAE=8.228;MAF_USDA=8.824
NC_035098.1	25713045	.	G	A	.	.	MAF_INRAE=30.0;MAF_USDA=8.824
NC_035098.1	25713047	.	G	A	.	.	MAF_USDA=1.639
NC_035098.1	25713064	.	A	T	.	.	MAF_INRAE=8.228;MAF_USDA=28.235
NC_035098.1	25713156	.	T	A	.	.	MAF_INRAE=3.165;MAF_USDA=4.098
NC_035098.1	25713531	.	C	T	.	.	MAF_INRAE=10.833;MAF_USDA=6.25
NC_035098.1	25713572	.	A	G	.	.	MAF_USDA=1.639
NC_035098.1	25713580	.	G	A	.	.	MAF_USDA=14.286
NC_035098.1	25713640	.	G	A	.	.	MAF_USDA=2.941
NC_035098.1	25713702	.	C	T	.	.	MAF_INRAE=6.962;MAF_USDA=2.083
NC_035098.1	25713703	.	A	T	.	.	MAF_USDA=1.639
NC_035098.1	25713708	.	T	C	.	.	MAF_USDA=2.459
NC_035098.1	25713804	.	G	T	.	.	MAF_USDA=3.279
NC_035098.1	25713806	.	C	T	.	.	MAF_USDA=2.459
NC_035098.1	25713809	.	T	A	.	.	MAF_USDA=10.417
NC_035098.1	25713811	.	T	C	.	.	MAF_USDA=10.417
NC_035098.1	25713816	.	T	G	.	.	MAF_USDA=2.459
NC_035098.1	25713817	.	G	C	.	.	MAF_USDA=2.459
NC_035098.1	25713895	.	T	C	.	.	MAF_INRAE=31.646;MAF_USDA=13.529
NC_035098.1	25713929	.	C	T	.	.	MAF_INRAE=36.076;MAF_USDA=26.471
NC_035098.1	25713956	.	T	C	.	.	MAF_INRAE=39.873;MAF_USDA=22.353
NC_035098.1	25713990	.	A	G	.	.	MAF_USDA=1.765
NC_035098.1	25714040	.	C	G	.	.	MAF_USDA=27.083
NC_035098.1	25714120	.	C	T	.	.	MAF_USDA=2.459
NC_035098.1	25714212	.	A	C	.	.	MAF_USDA=1.639
NC_035098.1	25714227	.	G	A	.	.	MAF_USDA=3.529
NC_035098.1	25714278	.	G	A	.	.	MAF_USDA=1.639
NC_035098.1	25714309	.	T	A	.	.	MAF_INRAE=24.684;MAF_USDA=14.118
NC_035098.1	25714458	.	C	A	.	.	MAF_INRAE=24.051;MAF_USDA=13.529
NC_035098.1	25714479	.	G	A	.	.	MAF_INRAE=24.051;MAF_USDA=10.0
NC_035098.1	25714522	.	C	T	.	.	MAF_INRAE=22.785;MAF_USDA=14.706
NC_035098.1	25714592	.	C	A	.	.	MAF_INRAE=23.333
NC_035098.1	25714679	.	T	G	.	.	MAF_INRAE=2.532;MAF_USDA=4.098
NC_035098.1	25714693	.	C	G	.	.	MAF_INRAE=46.203;MAF_USDA=44.118
NC_035098.1	25714735	.	G	T	.	.	MAF_INRAE=26.582;MAF_USDA=36.471
NC_035098.1	25714766	.	A	C	.	.	MAF_INRAE=3.165;MAF_USDA=3.279
NC_035098.1	25714854	.	G	A	.	.	MAF_USDA=4.918
NC_035098.1	25715004	.	C	T	.	.	MAF_USDA=2.083
NC_035098.1	25715005	.	G	T	.	.	MAF_INRAE=8.228;MAF_USDA=9.016
NC_035098.1	25715009	.	C	T	.	.	MAF_USDA=1.639
NC_035098.1	25715058	.	C	G	.	.	MAF_INRAE=8.228;MAF_USDA=7.377
NC_035098.1	25715190	.	T	C	.	.	MAF_USDA=5.738
NC_035098.1	25715236	.	C	T	.	.	MAF_INRAE=46.203;MAF_USDA=26.471
NC_035098.1	25715237	.	G	T	.	.	MAF_INRAE=30.38;MAF_USDA=38.824
NC_035098.1	25715287	.	A	C	.	.	MAF_INRAE=45.57;MAF_USDA=45.294
NC_035098.1	25715331	.	C	G	.	.	MAF_USDA=2.941
NC_035098.1	25715348	.	C	A	.	.	MAF_USDA=1.765
NC_035098.1	25715369	.	T	A	.	.	MAF_USDA=2.459
NC_035098.1	25715423	.	C	T	.	.	MAF_INRAE=11.392;MAF_USDA=2.083
NC_035098.1	25715480	.	T	G	.	.	MAF_INRAE=25.949
NC_035098.1	25715503	.	T	C	.	.	MAF_USDA=1.176
NC_035098.1	25715508	.	C	T	.	.	MAF_INRAE=24.051;MAF_USDA=28.235
NC_035098.1	25715511	.	A	G	.	.	MAF_INRAE=24.051;MAF_USDA=10.588
NC_035098.1	25715515	.	G	A	.	.	MAF_INRAE=32.278;MAF_USDA=35.882
NC_035098.1	25715583	.	A	C	.	.	MAF_INRAE=20.0;MAF_USDA=11.765
NC_035098.1	25715724	.	T	G	.	.	MAF_USDA=20.833
NC_035098.1	25715740	.	G	C	.	.	MAF_USDA=1.639
NC_035098.1	25715790	.	G	A	.	.	MAF_USDA=5.294
NC_035098.1	25715813	.	T	G	.	.	MAF_INRAE=18.987;MAF_USDA=11.765
NC_035098.1	25715833	.	T	A	.	.	MAF_USDA=8.235
NC_035098.1	25715869	.	A	T	.	.	MAF_INRAE=44.937;MAF_USDA=40.0
NC_035098.1	25715884	.	G	T	.	.	MAF_USDA=7.647
NC_035098.1	25715919	.	G	A	.	.	MAF_USDA=2.459
NC_035098.1	25715930	.	A	G	.	.	MAF_INRAE=50.0;MAF_USDA=48.214
NC_035098.1	25715958	.	T	G	.	.	MAF_USDA=1.19
NC_035098.1	25716000	.	G	T	.	.	MAF_USDA=22.917
NC_035098.1	25716001	.	G	T	.	.	MAF_USDA=22.917
NC_035098.1	25716025	.	T	C	.	.	MAF_USDA=12.5
NC_035098.1	25716083	.	T	C	.	.	MAF_INRAE=31.013;MAF_USDA=39.881
NC_035098.1	25716093	.	A	G	.	.	MAF_USDA=4.762
NC_035098.1	25716098	.	C	A	.	.	MAF_INRAE=12.025;MAF_USDA=2.083
NC_035098.1	25716125	.	T	C	.	.	MAF_INRAE=22.785;MAF_USDA=11.765
NC_035098.1	25716132	.	A	T	.	.	MAF_INRAE=24.051;MAF_USDA=10.588
NC_035098.1	25716185	.	G	A	.	.	MAF_USDA=2.976
NC_035098.1	25716188	.	C	A	.	.	MAF_USDA=5.833
NC_035098.1	25716192	.	G	A	.	.	MAF_USDA=2.976
NC_035098.1	25716344	.	G	T	.	.	MAF_INRAE=5.833;MAF_USDA=2.5
NC_035098.1	25716348	.	C	T	.	.	MAF_INRAE=25.949;MAF_USDA=23.214
NC_035098.1	25716353	.	C	T	.	.	MAF_INRAE=25.949;MAF_USDA=22.619
NC_035098.1	25716354	.	C	T	.	.	MAF_INRAE=4.167;MAF_USDA=9.167
NC_035098.1	25716360	.	G	C	.	.	MAF_USDA=7.143
NC_035098.1	25716379	.	C	A	.	.	MAF_USDA=2.5
NC_035098.1	25716385	.	G	A	.	.	MAF_USDA=1.786
NC_035098.1	25716401	.	C	A	.	.	MAF_USDA=1.786
NC_035098.1	25716404	.	A	G	.	.	MAF_USDA=7.738
NC_035098.1	25716407	.	G	C	.	.	MAF_INRAE=8.228;MAF_USDA=8.333
NC_035098.1	25716463	.	C	A	.	.	MAF_INRAE=5.833;MAF_USDA=4.762
NC_035098.1	25716504	.	C	T	.	.	MAF_INRAE=30.833;MAF_USDA=17.262
NC_035098.1	25716505	.	G	A	.	.	MAF_INRAE=18.354;MAF_USDA=12.5
NC_035098.1	25716584	.	A	G	.	.	MAF_USDA=4.118
NC_035098.1	25716593	.	C	A	.	.	MAF_INRAE=8.228;MAF_USDA=9.836
NC_035098.1	25716605	.	C	T	.	.	MAF_INRAE=5.0
NC_035098.1	25716638	.	C	G	.	.	MAF_USDA=10.417
NC_035098.1	25716641	.	C	G	.	.	MAF_INRAE=20.0;MAF_USDA=5.952
NC_035098.1	25716669	.	A	C	.	.	MAF_USDA=4.118
NC_035098.1	25716762	.	T	C	.	.	MAF_INRAE=31.013;MAF_USDA=28.824
NC_035098.1	25716770	.	C	T	.	.	MAF_USDA=4.706
NC_035098.1	25716779	.	C	T	.	.	MAF_INRAE=6.329;MAF_USDA=4.098
NC_035098.1	25716801	.	G	A	.	.	MAF_INRAE=31.013;MAF_USDA=27.647
NC_035098.1	25716818	.	T	C	.	.	MAF_USDA=2.459
NC_035098.1	25716835	.	A	C	.	.	MAF_INRAE=29.167;MAF_USDA=18.75
NC_035098.1	25716869	.	G	A	.	.	MAF_USDA=5.294
NC_035098.1	25716910	.	A	G	.	.	MAF_USDA=4.706
NC_035098.1	25716954	.	G	C	.	.	MAF_USDA=8.333
NC_035098.1	25716963	.	A	T	.	.	MAF_USDA=8.333
NC_035098.1	25716966	.	G	A	.	.	MAF_INRAE=36.842;MAF_USDA=26.471
NC_035098.1	25716982	.	G	A	.	.	MAF_USDA=3.529
NC_035098.1	25716999	.	T	G	.	.	MAF_USDA=9.412
NC_035098.1	25717003	.	T	C	.	.	MAF_USDA=1.639
NC_035098.1	25717036	.	A	T	.	.	MAF_INRAE=30.833
NC_035098.1	25717040	.	T	A	.	.	MAF_INRAE=5.833
NC_035098.1	25717046	.	G	A	.	.	MAF_INRAE=25.949;MAF_USDA=13.529
NC_035098.1	25717061	.	A	G	.	.	MAF_USDA=2.083
NC_035098.1	25717066	.	A	G	.	.	MAF_INRAE=25.949;MAF_USDA=10.417
NC_035098.1	25717080	.	G	A	.	.	MAF_INRAE=8.228
NC_035098.1	25717106	.	C	T	.	.	MAF_INRAE=4.167
NC_035098.1	25717128	.	C	T	.	.	MAF_USDA=4.167
NC_035098.1	25717137	.	A	T	.	.	MAF_INRAE=30.38;MAF_USDA=19.048
NC_035098.1	25717174	.	A	T	.	.	MAF_USDA=6.25
NC_035098.1	25717251	.	G	A	.	.	MAF_INRAE=42.105
NC_035098.1	25717252	.	A	C	.	.	MAF_INRAE=5.833;MAF_USDA=4.918
NC_035098.1	25717279	.	A	T	.	.	MAF_USDA=1.765
NC_035098.1	25717282	.	T	G	.	.	MAF_USDA=6.25
NC_035098.1	25717308	.	T	A	.	.	MAF_USDA=2.459
NC_035098.1	25717314	.	A	C	.	.	MAF_USDA=5.738
NC_035098.1	25717354	.	C	G	.	.	MAF_INRAE=24.051;MAF_USDA=12.353
NC_035098.1	25717359	.	A	C	.	.	MAF_INRAE=30.833;MAF_USDA=18.824
NC_035098.1	25717386	.	C	T	.	.	MAF_USDA=4.118
NC_035098.1	25717425	.	C	G	.	.	MAF_USDA=1.176
NC_035098.1	25717463	.	A	C	.	.	MAF_INRAE=6.962
NC_035098.1	25717465	.	T	C	.	.	MAF_USDA=7.059
NC_035098.1	25717469	.	C	T	.	.	MAF_USDA=4.118
NC_035098.1	25717548	.	G	C	.	.	MAF_USDA=1.639
NC_035098.1	25717557	.	C	T	.	.	MAF_USDA=3.529
NC_035098.1	25717567	.	A	T	.	.	MAF_INRAE=22.785;MAF_USDA=15.882
NC_035098.1	25717581	.	G	C	.	.	MAF_USDA=7.059
NC_035098.1	25717588	.	A	T	.	.	MAF_INRAE=18.333;MAF_USDA=16.471
NC_035098.1	25717610	.	T	C	.	.	MAF_INRAE=25.949;MAF_USDA=13.529
NC_035098.1	25717696	.	C	A	.	.	MAF_INRAE=22.785;MAF_USDA=13.529
NC_035098.1	25717697	.	C	T	.	.	MAF_INRAE=18.333;MAF_USDA=13.529
NC_035098.1	25717713	.	C	T	.	.	MAF_USDA=1.639
NC_035098.1	25717730	.	A	C	.	.	MAF_USDA=8.235
NC_035098.1	25717811	.	T	C	.	.	MAF_USDA=3.529
NC_035098.1	25717851	.	G	T	.	.	MAF_USDA=4.098
NC_035098.1	25717871	.	G	A	.	.	MAF_USDA=4.098
NC_035098.1	25717900	.	C	T	.	.	MAF_USDA=2.083
NC_035098.1	25717955	.	G	A	.	.	MAF_USDA=2.083
NC_035098.1	25718002	.	A	C	.	.	MAF_INRAE=36.842;MAF_USDA=12.353
NC_035098.1	25718013	.	G	C	.	.	MAF_INRAE=10.0;MAF_USDA=6.557
NC_035098.1	25718075	.	C	A	.	.	MAF_INRAE=2.532;MAF_USDA=4.098
NC_035098.1	25718138	.	T	C	.	.	MAF_INRAE=10.833;MAF_USDA=5.738
NC_035098.1	25718181	.	C	T	.	.	MAF_USDA=6.548
NC_035098.1	25718229	.	G	A	.	.	MAF_USDA=10.417
NC_035098.1	25718363	.	T	C	.	.	MAF_USDA=10.87
NC_035098.1	25718364	.	G	A	.	.	MAF_USDA=8.696
NC_035098.1	25718366	.	A	T	.	.	MAF_USDA=15.217
NC_035098.1	25718375	.	T	A	.	.	MAF_USDA=17.391
NC_035098.1	25718395	.	A	C	.	.	MAF_USDA=6.522
NC_035098.1	25718567	.	C	T	.	.	MAF_INRAE=36.667;MAF_USDA=33.333
NC_035098.1	25718572	.	A	T	.	.	MAF_INRAE=34.177;MAF_USDA=35.882
NC_035098.1	25718574	.	T	A	.	.	MAF_INRAE=12.5;MAF_USDA=41.176
NC_035098.1	25718604	.	C	T	.	.	MAF_INRAE=26.582;MAF_USDA=41.667
NC_035098.1	25718648	.	T	C	.	.	MAF_INRAE=8.228;MAF_USDA=9.836
NC_035098.1	25718651	.	T	G	.	.	MAF_USDA=18.824
NC_035098.1	25718688	.	T	C	.	.	MAF_INRAE=18.987;MAF_USDA=10.417
NC_035098.1	25718703	.	G	A	.	.	MAF_INRAE=49.367;MAF_USDA=25.294
NC_035098.1	25718745	.	C	T	.	.	MAF_INRAE=5.833;MAF_USDA=6.25
NC_035098.1	25718759	.	G	C	.	.	MAF_INRAE=5.833;MAF_USDA=2.353
NC_035098.1	25718801	.	T	C	.	.	MAF_INRAE=31.667;MAF_USDA=29.412
NC_035098.1	25718834	.	C	T	.	.	MAF_USDA=2.083
NC_035098.1	25718866	.	T	C	.	.	MAF_USDA=2.941
NC_035098.1	25718943	.	G	T	.	.	MAF_INRAE=30.833;MAF_USDA=30.0
NC_035098.1	25719015	.	T	G	.	.	MAF_USDA=4.098
NC_035098.1	25719028	.	T	A	.	.	MAF_INRAE=41.667;MAF_USDA=35.294
NC_035098.1	25719065	.	G	T	.	.	MAF_USDA=2.083
NC_035098.1	25719082	.	G	A	.	.	MAF_USDA=3.279
NC_035098.1	25719097	.	C	T	.	.	MAF_INRAE=4.167
NC_035098.1	25719116	.	C	T	.	.	MAF_INRAE=44.304;MAF_USDA=48.824
NC_035098.1	25719138	.	T	G	.	.	MAF_USDA=2.941
NC_035098.1	25719158	.	A	G	.	.	MAF_INRAE=31.667;MAF_USDA=33.333
NC_035098.1	25719190	.	A	C	.	.	MAF_USDA=3.529
NC_035098.1	25719197	.	G	C	.	.	MAF_INRAE=24.684;MAF_USDA=21.176
NC_035098.1	25719246	.	G	A	.	.	MAF_INRAE=30.833;MAF_USDA=30.0
NC_035098.1	25719265	.	C	T	.	.	MAF_INRAE=30.833;MAF_USDA=50.0
NC_035098.1	25719269	.	A	T	.	.	MAF_INRAE=30.833;MAF_USDA=50.0
NC_035098.1	25719279	.	T	C	.	.	MAF_INRAE=27.215;MAF_USDA=21.765
NC_035098.1	25719327	.	G	T	.	.	MAF_INRAE=3.165;MAF_USDA=3.529
NC_035098.1	25719369	.	G	A	.	.	MAF_USDA=20.833
NC_035098.1	25719413	.	C	G	.	.	MAF_INRAE=14.167;MAF_USDA=6.25
NC_035098.1	25719462	.	C	A	.	.	MAF_USDA=1.176
NC_035098.1	25719524	.	G	T	.	.	MAF_INRAE=8.228;MAF_USDA=9.016
NC_035098.1	25719539	.	C	T	.	.	MAF_USDA=8.333
NC_035098.1	25719615	.	C	A	.	.	MAF_USDA=10.417
NC_035098.1	25719659	.	C	A	.	.	MAF_INRAE=41.139;MAF_USDA=30.588
NC_035098.1	25719663	.	C	A	.	.	MAF_USDA=5.882
NC_035098.1	25719673	.	T	C	.	.	MAF_INRAE=10.833;MAF_USDA=2.459
NC_035098.1	25719678	.	G	C	.	.	MAF_INRAE=4.167
NC_035098.1	25719739	.	G	A	.	.	MAF_USDA=7.647
NC_035098.1	25719757	.	C	T	.	.	MAF_INRAE=5.833
NC_035098.1	25719760	.	T	C	.	.	MAF_INRAE=30.0;MAF_USDA=41.667
NC_035098.1	25719794	.	G	C	.	.	MAF_USDA=2.941
NC_035098.1	25719817	.	A	T	.	.	MAF_USDA=2.941
NC_035098.1	25719858	.	C	T	.	.	MAF_USDA=2.083
NC_035098.1	25719929	.	G	A	.	.	MAF_USDA=14.583
NC_035098.1	25720016	.	T	A	.	.	MAF_USDA=3.049
NC_035098.1	25720048	.	T	G	.	.	MAF_USDA=43.75
NC_035098.1	25720123	.	G	T	.	.	MAF_INRAE=33.333;MAF_USDA=41.667
NC_035098.1	25720132	.	T	C	.	.	MAF_INRAE=7.5
NC_035098.1	25720337	.	C	T	.	.	MAF_USDA=31.25
NC_035098.1	25720359	.	G	A	.	.	MAF_USDA=36.145
NC_035098.1	25720406	.	A	T	.	.	MAF_INRAE=33.544;MAF_USDA=48.824
NC_035098.1	25720411	.	G	A	.	.	MAF_INRAE=7.595;MAF_USDA=8.197
NC_035098.1	25720465	.	T	A	.	.	MAF_INRAE=2.532;MAF_USDA=4.918
NC_035098.1	25720471	.	C	T	.	.	MAF_INRAE=32.278;MAF_USDA=47.059
NC_035098.1	25720472	.	G	A	.	.	MAF_USDA=6.471
NC_035098.1	25720543	.	A	C	.	.	MAF_USDA=2.941
NC_035098.1	25720557	.	T	A	.	.	MAF_INRAE=34.167;MAF_USDA=35.882
NC_035098.1	25720576	.	G	A	.	.	MAF_USDA=2.941
NC_035098.1	25720591	.	G	A	.	.	MAF_INRAE=34.167;MAF_USDA=32.353
NC_035098.1	25720653	.	C	T	.	.	MAF_INRAE=32.911;MAF_USDA=48.824
NC_035098.1	25720656	.	G	A	.	.	MAF_INRAE=2.532;MAF_USDA=10.0
NC_035098.1	25720657	.	T	G	.	.	MAF_INRAE=1.667;MAF_USDA=10.0
NC_035098.1	25720684	.	A	T	.	.	MAF_USDA=6.25
NC_035098.1	25720695	.	G	A	.	.	MAF_USDA=3.529
NC_035098.1	25720707	.	T	G	.	.	MAF_INRAE=2.532
NC_035098.1	25720760	.	A	T	.	.	MAF_INRAE=6.667;MAF_USDA=3.279
NC_035098.1	25720803	.	C	T	.	.	MAF_USDA=2.941
NC_035098.1	25720867	.	G	A	.	.	MAF_USDA=34.706
NC_035098.1	25720882	.	G	A	.	.	MAF_USDA=3.279
NC_035098.1	25720883	.	C	A	.	.	MAF_USDA=3.279
NC_035098.1	25720884	.	A	G	.	.	MAF_USDA=3.279
NC_035098.1	25721029	.	G	T	.	.	MAF_INRAE=5.833;MAF_USDA=3.279
NC_035098.1	25721038	.	C	T	.	.	MAF_USDA=35.294
NC_035098.1	25721050	.	C	A	.	.	MAF_USDA=3.279
NC_035098.1	25721051	.	C	A	.	.	MAF_INRAE=32.911;MAF_USDA=47.059
NC_035098.1	25721052	.	A	G	.	.	MAF_INRAE=7.5;MAF_USDA=12.353
NC_035098.1	25721059	.	A	G	.	.	MAF_INRAE=5.833
NC_035098.1	25721067	.	T	A	.	.	MAF_INRAE=32.911;MAF_USDA=41.667
NC_035098.1	25721076	.	G	T	.	.	MAF_USDA=2.083
NC_035098.1	25721083	.	G	T	.	.	MAF_USDA=2.083
NC_035098.1	25721096	.	C	T	.	.	MAF_INRAE=5.263
NC_035098.1	25721116	.	T	C	.	.	MAF_INRAE=34.167;MAF_USDA=35.714
NC_035098.1	25721118	.	G	A	.	.	MAF_INRAE=2.532;MAF_USDA=5.0
NC_035098.1	25721167	.	G	A	.	.	MAF_USDA=4.167
NC_035098.1	25721231	.	C	A	.	.	MAF_INRAE=25.316;MAF_USDA=13.529
NC_035098.1	25721239	.	A	G	.	.	MAF_INRAE=34.167;MAF_USDA=31.765
NC_035098.1	25721240	.	T	C	.	.	MAF_INRAE=34.167;MAF_USDA=32.941
NC_035098.1	25721248	.	C	A	.	.	MAF_USDA=1.176
NC_035098.1	25721263	.	A	C	.	.	MAF_INRAE=18.987;MAF_USDA=8.235
NC_035098.1	25721292	.	C	T	.	.	MAF_INRAE=22.785;MAF_USDA=11.765
NC_035098.1	25721308	.	T	A	.	.	MAF_USDA=4.098
NC_035098.1	25721351	.	A	T	.	.	MAF_INRAE=42.105;MAF_USDA=12.941
NC_035098.1	25721411	.	C	A	.	.	MAF_USDA=2.459
NC_035098.1	25721420	.	A	C	.	.	MAF_INRAE=41.667;MAF_USDA=35.882
NC_035098.1	25721548	.	A	C	.	.	MAF_INRAE=24.051;MAF_USDA=34.118
NC_035098.1	25721627	.	C	A	.	.	MAF_USDA=2.459
NC_035098.1	25721635	.	C	T	.	.	MAF_USDA=2.459
NC_035098.1	25721733	.	C	T	.	.	MAF_USDA=2.459
NC_035098.1	25721766	.	C	T	.	.	MAF_USDA=9.412
NC_035098.1	25721801	.	C	G	.	.	MAF_USDA=8.824
NC_035098.1	25721809	.	T	C	.	.	MAF_USDA=4.098
NC_035098.1	25721820	.	G	A	.	.	MAF_INRAE=8.228;MAF_USDA=9.016
NC_035098.1	25721823	.	T	C	.	.	MAF_INRAE=2.532;MAF_USDA=25.294
NC_035098.1	25721877	.	C	T	.	.	MAF_USDA=11.176
NC_035098.1	25721922	.	C	T	.	.	MAF_INRAE=5.696;MAF_USDA=4.167
NC_035098.1	25722008	.	C	A	.	.	MAF_INRAE=38.333;MAF_USDA=7.377
NC_035098.1	25722021	.	T	A	.	.	MAF_INRAE=4.167
NC_035098.1	25722051	.	G	A	.	.	MAF_INRAE=50.0;MAF_USDA=49.405
NC_035098.1	25722077	.	A	T	.	.	MAF_INRAE=21.667
NC_035098.1	25722079	.	A	C	.	.	MAF_INRAE=3.333
NC_035098.1	25722100	.	C	A	.	.	MAF_INRAE=4.167
NC_035098.1	25722124	.	G	C	.	.	MAF_INRAE=5.0
NC_035098.1	25722125	.	A	T	.	.	MAF_INRAE=49.367;MAF_USDA=40.588
NC_035098.1	25722145	.	T	C	.	.	MAF_INRAE=10.0;MAF_USDA=8.235
NC_035098.1	25722146	.	G	T	.	.	MAF_USDA=2.459
NC_035098.1	25722372	.	C	T	.	.	MAF_INRAE=35.833;MAF_USDA=20.833
NC_035098.1	25722402	.	G	T	.	.	MAF_INRAE=8.228;MAF_USDA=12.353
NC_035098.1	25722413	.	C	T	.	.	MAF_USDA=1.639
NC_035098.1	25722493	.	A	G	.	.	MAF_INRAE=48.734;MAF_USDA=20.588
NC_035098.1	25722570	.	G	T	.	.	MAF_USDA=4.167
NC_035098.1	25722629	.	G	A	.	.	MAF_USDA=4.098
NC_035098.1	25723042	.	C	G	.	.	MAF_USDA=1.639
NC_035098.1	25723115	.	G	A	.	.	MAF_INRAE=3.165;MAF_USDA=6.471
NC_035098.1	25723144	.	G	T	.	.	MAF_USDA=3.529
NC_035098.1	25723255	.	G	T	.	.	MAF_USDA=16.667
NC_035098.1	25723256	.	A	T	.	.	MAF_INRAE=8.228;MAF_USDA=12.941
NC_035098.1	25723613	.	C	T	.	.	MAF_USDA=8.333
NC_035098.1	25723626	.	G	A	.	.	MAF_INRAE=15.823;MAF_USDA=1.176
NC_035098.1	25723667	.	G	A	.	.	MAF_USDA=3.529
NC_035098.1	25723788	.	A	C	.	.	MAF_USDA=1.639
NC_035098.1	25724042	.	T	C	.	.	MAF_INRAE=5.833;MAF_USDA=21.765
NC_035098.1	25724170	.	A	C	.	.	MAF_INRAE=11.392;MAF_USDA=40.0
NC_035098.1	25724339	.	T	G	.	.	MAF_USDA=1.639
NC_035098.1	25724382	.	G	A	.	.	MAF_INRAE=2.532
NC_035098.1	25724439	.	C	G	.	.	MAF_INRAE=7.595;MAF_USDA=11.765
NC_035098.1	25724677	.	C	T	.	.	MAF_INRAE=4.167
NC_035098.1	25724833	.	C	T	.	.	MAF_INRAE=8.228;MAF_USDA=8.197
NC_035098.1	25725267	.	G	A	.	.	MAF_USDA=1.639
NC_035098.1	25725582	.	C	T	.	.	MAF_INRAE=12.025;MAF_USDA=7.647
NC_035098.1	25725605	.	G	T	.	.	MAF_USDA=2.941
NC_035098.1	25725738	.	A	G	.	.	MAF_USDA=26.23
NC_035098.1	25725925	.	A	G	.	.	MAF_USDA=15.294
NC_035098.1	25726001	.	G	A	.	.	MAF_USDA=4.706
NC_035098.1	25726168	.	G	A	.	.	MAF_INRAE=6.962
NC_035098.1	25726288	.	A	C	.	.	MAF_INRAE=15.823;MAF_USDA=1.176
NC_035098.1	25726333	.	G	T	.	.	MAF_INRAE=15.823;MAF_USDA=1.176
NC_035098.1	25726501	.	T	A	.	.	MAF_USDA=1.639
NC_035098.1	25726574	.	G	A	.	.	MAF_INRAE=4.43
NC_035098.1	25726618	.	G	A	.	.	MAF_USDA=3.279
NC_035098.1	25726628	.	G	C	.	.	MAF_INRAE=37.5;MAF_USDA=18.033
NC_035098.1	25726630	.	G	C	.	.	MAF_USDA=3.529
NC_035098.1	25726659	.	C	A	.	.	MAF_USDA=1.639
NC_035098.1	25726938	.	C	T	.	.	MAF_INRAE=11.392;MAF_USDA=32.353
NC_035098.1	25727010	.	C	T	.	.	MAF_INRAE=36.667;MAF_USDA=9.836
NC_035098.1	25727056	.	T	C	.	.	MAF_INRAE=24.051;MAF_USDA=14.706
NC_035098.1	25727236	.	A	T	.	.	MAF_INRAE=3.165;MAF_USDA=4.098
NC_035098.1	25727241	.	T	G	.	.	MAF_USDA=8.197
NC_035098.1	25727318	.	T	G	.	.	MAF_INRAE=8.228;MAF_USDA=6.557
NC_035098.1	25727435	.	G	T	.	.	MAF_INRAE=36.842;MAF_USDA=1.176
NC_035098.1	25727436	.	C	T	.	.	MAF_USDA=3.279
NC_035098.1	25727456	.	A	T	.	.	MAF_USDA=8.333
NC_035098.1	25727515	.	G	T	.	.	MAF_USDA=2.941
NC_035098.1	25727587	.	C	T	.	.	MAF_INRAE=15.789;MAF_USDA=36.31
NC_035098.1	25727591	.	C	T	.	.	MAF_USDA=3.012
NC_035098.1	25728295	.	C	A	.	.	MAF_USDA=10.417
NC_035098.1	25728463	.	T	G	.	.	MAF_INRAE=39.873;MAF_USDA=45.882
NC_035098.1	25728478	.	T	C	.	.	MAF_USDA=7.059
NC_035098.1	25728509	.	G	A	.	.	MAF_USDA=6.25
NC_035098.1	25728553	.	C	A	.	.	MAF_INRAE=40.506;MAF_USDA=34.706
NC_035098.1	25728623	.	C	G	.	.	MAF_USDA=20.833
NC_035098.1	25728631	.	G	T	.	.	MAF_USDA=11.765
NC_035098.1	25728644	.	C	T	.	.	MAF_INRAE=15.823;MAF_USDA=1.176
NC_035098.1	25728734	.	C	T	.	.	MAF_INRAE=14.557;MAF_USDA=11.765
NC_035098.1	25728743	.	A	G	.	.	MAF_INRAE=2.532;MAF_USDA=5.738
NC_035098.1	25728836	.	C	G	.	.	MAF_INRAE=18.987;MAF_USDA=8.235
NC_035098.1	25728847	.	C	T	.	.	MAF_INRAE=5.833;MAF_USDA=12.353
NC_035098.1	25728917	.	G	A	.	.	MAF_INRAE=15.823;MAF_USDA=1.176
NC_035098.1	25728996	.	T	A	.	.	MAF_INRAE=15.823;MAF_USDA=1.176
NC_035098.1	25729021	.	C	T	.	.	MAF_INRAE=15.823;MAF_USDA=1.176
NC_035098.1	25729064	.	G	A	.	.	MAF_INRAE=6.667
NC_035098.1	25729215	.	C	T	.	.	MAF_INRAE=30.833;MAF_USDA=32.941
NC_035098.1	25729343	.	T	C	.	.	MAF_USDA=1.639
NC_035098.1	25729371	.	G	T	.	.	MAF_USDA=27.083
NC_035098.1	25729372	.	G	T	.	.	MAF_USDA=27.083
NC_035098.1	25729373	.	T	C	.	.	MAF_USDA=27.083
NC_035098.1	25729374	.	A	G	.	.	MAF_INRAE=15.823;MAF_USDA=2.083
NC_035098.1	25729408	.	A	G	.	.	MAF_USDA=1.639
NC_035098.1	25729409	.	A	G	.	.	MAF_INRAE=5.833;MAF_USDA=14.118
NC_035098.1	25729411	.	C	T	.	.	MAF_INRAE=7.595;MAF_USDA=2.941
NC_035098.1	25729416	.	T	C	.	.	MAF_INRAE=5.833;MAF_USDA=11.176
NC_035098.1	25729421	.	A	C	.	.	MAF_USDA=1.639
NC_035098.1	25729427	.	T	A	.	.	MAF_USDA=1.176
NC_035098.1	25729448	.	G	A	.	.	MAF_INRAE=5.833;MAF_USDA=15.882
NC_035098.1	25729449	.	C	T	.	.	MAF_INRAE=5.833;MAF_USDA=12.353
NC_035098.1	25729468	.	A	C	.	.	MAF_USDA=2.459
NC_035098.1	25729482	.	C	T	.	.	MAF_USDA=3.279
NC_035098.1	25729608	.	A	T	.	.	MAF_USDA=2.459
NC_035098.1	25729669	.	G	T	.	.	MAF_USDA=4.706
NC_035098.1	25729671	.	A	T	.	.	MAF_USDA=4.706
NC_035098.1	25729776	.	T	C	.	.	MAF_USDA=3.529
NC_035098.1	25729862	.	A	T	.	.	MAF_INRAE=9.494;MAF_USDA=12.353
NC_035098.1	25729975	.	C	T	.	.	MAF_USDA=20.833
NC_035098.1	25729985	.	C	A	.	.	MAF_USDA=2.941
NC_035098.1	25730197	.	A	T	.	.	MAF_INRAE=5.0
NC_035098.1	25730201	.	G	A	.	.	MAF_USDA=1.639
NC_035098.1	25730237	.	T	G	.	.	MAF_INRAE=11.392;MAF_USDA=7.059
NC_035098.1	25730270	.	G	A	.	.	MAF_INRAE=8.228;MAF_USDA=9.836
NC_035098.1	25730308	.	C	T	.	.	MAF_USDA=5.882
NC_035098.1	25730332	.	G	A	.	.	MAF_USDA=1.639
NC_035098.1	25730412	.	A	G	.	.	MAF_USDA=4.918
NC_035098.1	25730576	.	T	G	.	.	MAF_USDA=2.083
NC_035098.1	25730584	.	C	T	.	.	MAF_INRAE=15.823;MAF_USDA=20.0
NC_035098.1	25730612	.	T	C	.	.	MAF_USDA=1.639
NC_035098.1	25730646	.	T	G	.	.	MAF_INRAE=15.823;MAF_USDA=10.588
NC_035098.1	25730843	.	G	A	.	.	MAF_INRAE=15.823;MAF_USDA=3.529
NC_035098.1	25730856	.	A	G	.	.	MAF_INRAE=12.658;MAF_USDA=44.706
NC_035098.1	25730917	.	C	A	.	.	MAF_INRAE=12.658;MAF_USDA=45.294
NC_035098.1	25730959	.	C	G	.	.	MAF_USDA=2.941
NC_035098.1	25731016	.	C	T	.	.	MAF_INRAE=2.532;MAF_USDA=4.098
NC_035098.1	25731061	.	T	G	.	.	MAF_USDA=1.639
NC_035098.1	25731103	.	T	G	.	.	MAF_USDA=2.941
NC_035098.1	25731105	.	T	C	.	.	MAF_USDA=3.529
NC_035098.1	25731335	.	C	T	.	.	MAF_INRAE=8.861;MAF_USDA=11.765
NC_035098.1	25731345	.	C	T	.	.	MAF_USDA=1.639
NC_035098.1	25731377	.	C	A	.	.	MAF_INRAE=4.167;MAF_USDA=25.882
NC_035098.1	25731479	.	G	A	.	.	MAF_INRAE=1.667;MAF_USDA=10.417
NC_035098.1	25731553	.	A	C	.	.	MAF_INRAE=5.263;MAF_USDA=7.059
NC_035098.1	25731600	.	G	A	.	.	MAF_USDA=7.377
NC_035098.1	25731601	.	G	T	.	.	MAF_USDA=8.333
NC_035098.1	25731719	.	G	T	.	.	MAF_USDA=1.639
NC_035098.1	25731755	.	C	T	.	.	MAF_USDA=6.557
NC_035098.1	25731762	.	T	C	.	.	MAF_USDA=5.738
NC_035098.1	25731763	.	A	C	.	.	MAF_INRAE=36.842;MAF_USDA=41.765
NC_035098.1	25731783	.	T	G	.	.	MAF_USDA=5.738
NC_035098.1	25731787	.	T	C	.	.	MAF_USDA=5.738
NC_035098.1	25731793	.	G	T	.	.	MAF_USDA=4.918
NC_035098.1	25732423	.	G	T	.	.	MAF_INRAE=42.105;MAF_USDA=35.714
NC_035098.1	25732460	.	G	A	.	.	MAF_USDA=2.5
NC_035098.1	25732519	.	G	A	.	.	MAF_INRAE=10.526
NC_035098.1	25732644	.	G	A	.	.	MAF_USDA=5.294
NC_035098.1	25732812	.	C	A	.	.	MAF_INRAE=38.608;MAF_USDA=37.059
NC_035098.1	25732925	.	T	C	.	.	MAF_INRAE=41.667
NC_035098.1	25733036	.	C	T	.	.	MAF_INRAE=13.924;MAF_USDA=13.115
NC_035098.1	25733100	.	C	T	.	.	MAF_USDA=1.639
NC_035098.1	25733180	.	C	T	.	.	MAF_INRAE=15.0;MAF_USDA=6.25
NC_035098.1	25733407	.	G	A	.	.	MAF_INRAE=14.557;MAF_USDA=15.294
NC_035098.1	25733456	.	G	A	.	.	MAF_INRAE=5.833
NC_035098.1	25733464	.	T	C	.	.	MAF_INRAE=15.19;MAF_USDA=15.294
NC_035098.1	25733482	.	G	C	.	.	MAF_USDA=35.882
NC_035098.1	25733518	.	G	A	.	.	MAF_INRAE=5.063;MAF_USDA=4.098
NC_035098.1	25733568	.	C	T	.	.	MAF_USDA=1.639
NC_035098.1	25733590	.	T	C	.	.	MAF_INRAE=1.667
NC_035098.1	25733606	.	G	A	.	.	MAF_INRAE=14.557;MAF_USDA=14.118
NC_035098.1	25733619	.	G	T	.	.	MAF_USDA=2.083
NC_035098.1	25733732	.	C	T	.	.	MAF_USDA=1.639
NC_035098.1	25733735	.	CG	CA	.	.	MAF_USDA=16.667
NC_035098.1	25733921	.	C	T	.	.	MAF_USDA=6.471
NC_035098.1	25733965	.	G	A	.	.	MAF_INRAE=24.684;MAF_USDA=15.294
NC_035098.1	25734028	.	T	A	.	.	MAF_USDA=43.75
NC_035098.1	25734030	.	T	G	.	.	MAF_INRAE=22.5;MAF_USDA=14.583
NC_035098.1	25734039	.	T	A	.	.	MAF_USDA=6.471
NC_035098.1	25734127	.	A	T	.	.	MAF_INRAE=24.684;MAF_USDA=14.706
NC_035098.1	25734165	.	T	A	.	.	MAF_USDA=6.25
NC_035098.1	25734181	.	G	A	.	.	MAF_USDA=6.471
NC_035098.1	25734271	.	A	G	.	.	MAF_USDA=2.083
NC_035098.1	25734306	.	G	A	.	.	MAF_INRAE=36.842;MAF_USDA=1.765
NC_035098.1	25734373	.	A	T	.	.	MAF_INRAE=11.667;MAF_USDA=8.235
NC_035098.1	25734404	.	G	T	.	.	MAF_INRAE=15.0;MAF_USDA=7.647
NC_035098.1	25734412	.	T	G	.	.	MAF_USDA=20.833
NC_035098.1	25734422	.	C	T	.	.	MAF_USDA=1.639
NC_035098.1	25734473	.	A	T	.	.	MAF_USDA=3.529
NC_035098.1	25734510	.	T	A	.	.	MAF_USDA=5.294
NC_035098.1	25734544	.	C	A	.	.	MAF_USDA=12.353
NC_035098.1	25734548	.	A	C	.	.	MAF_USDA=27.059
NC_035098.1	25734620	.	A	G	.	.	MAF_USDA=7.377
NC_035098.1	25734624	.	A	C	.	.	MAF_USDA=6.471
NC_035098.1	25734776	.	G	T	.	.	MAF_INRAE=31.579;MAF_USDA=9.836
NC_035098.1	25734822	.	A	T	.	.	MAF_USDA=4.167
NC_035098.1	25734826	.	CAAG	CAAA	.	.	MAF_USDA=6.25
NC_035098.1	25734836	.	T	C	.	.	MAF_USDA=4.918
NC_035098.1	25734918	.	C	G	.	.	MAF_USDA=4.918
NC_035098.1	25734946	.	A	C	.	.	MAF_USDA=46.471
NC_035098.1	25734954	.	C	T	.	.	MAF_INRAE=25.316;MAF_USDA=8.235
NC_035098.1	25734982	.	A	G	.	.	MAF_INRAE=45.833;MAF_USDA=10.0
NC_035098.1	25735062	.	G	A	.	.	MAF_INRAE=22.785;MAF_USDA=15.882
NC_035098.1	25735092	.	A	G	.	.	MAF_USDA=5.738
NC_035098.1	25735175	.	G	T	.	.	MAF_INRAE=5.063;MAF_USDA=8.197
NC_035098.1	25735346	.	A	G	.	.	MAF_INRAE=34.81;MAF_USDA=44.706
NC_035098.1	25735356	.	A	T	.	.	MAF_INRAE=20.253;MAF_USDA=27.059
NC_035098.1	25735426	.	G	A	.	.	MAF_USDA=4.918
NC_035098.1	25735554	.	G	C	.	.	MAF_USDA=8.333
NC_035098.1	25735723	.	C	G	.	.	MAF_USDA=12.5
NC_035098.1	25735750	.	C	G	.	.	MAF_USDA=8.824
NC_035098.1	25735784	.	G	A	.	.	MAF_INRAE=5.063;MAF_USDA=8.197
NC_035098.1	25735883	.	G	A	.	.	MAF_USDA=3.279
NC_035098.1	25735969	.	G	C	.	.	MAF_INRAE=15.19;MAF_USDA=11.475
NC_035098.1	25735988	.	G	A	.	.	MAF_USDA=14.706
NC_035098.1	25736004	.	A	C	.	.	MAF_USDA=16.667
NC_035098.1	25736038	.	G	A	.	.	MAF_INRAE=22.785;MAF_USDA=15.882
NC_035098.1	25736113	.	T	C	.	.	MAF_INRAE=36.076;MAF_USDA=33.529
NC_035098.1	25736118	.	T	C	.	.	MAF_USDA=1.639
NC_035098.1	25736125	.	C	T	.	.	MAF_INRAE=12.025;MAF_USDA=2.941
NC_035098.1	25736150	.	C	G	.	.	MAF_USDA=1.639
NC_035098.1	25736153	.	C	T	.	.	MAF_USDA=2.459
NC_035098.1	25736156	.	T	C	.	.	MAF_USDA=3.279
NC_035098.1	25736162	.	C	T	.	.	MAF_USDA=5.738
NC_035098.1	25736216	.	A	T	.	.	MAF_INRAE=12.025;MAF_USDA=2.941
NC_035098.1	25736269	.	C	A	.	.	MAF_USDA=1.639
NC_035098.1	25736366	.	A	C	.	.	MAF_INRAE=39.873;MAF_USDA=39.412
NC_035098.1	25736371	.	G	T	.	.	MAF_USDA=2.459
NC_035098.1	25736382	.	T	C	.	.	MAF_USDA=6.25
NC_035098.1	25736516	.	C	T	.	.	MAF_INRAE=4.43;MAF_USDA=4.098
NC_035098.1	25736544	.	G	A	.	.	MAF_INRAE=8.861;MAF_USDA=8.197
NC_035098.1	25736562	.	G	T	.	.	MAF_USDA=6.25
NC_035098.1	25736605	.	G	A	.	.	MAF_INRAE=4.167
NC_035098.1	25736651	.	A	G	.	.	MAF_USDA=4.918
NC_035098.1	25736652	.	G	T	.	.	MAF_USDA=2.353
NC_035098.1	25736690	.	G	C	.	.	MAF_INRAE=22.152;MAF_USDA=15.882
NC_035098.1	25736766	.	G	T	.	.	MAF_INRAE=6.667;MAF_USDA=2.459
NC_035098.1	25736874	.	G	C	.	.	MAF_INRAE=22.152;MAF_USDA=15.882
NC_035098.1	25737037	.	C	A	.	.	MAF_USDA=4.098
NC_035098.1	25737151	.	C	T	.	.	MAF_INRAE=15.19;MAF_USDA=8.333
NC_035098.1	25737257	.	C	T	.	.	MAF_INRAE=11.392;MAF_USDA=2.976
NC_035098.1	25737267	.	C	A	.	.	MAF_INRAE=10.526;MAF_USDA=5.833
NC_035098.1	25738054	.	C	T	.	.	MAF_INRAE=10.526
NC_035098.1	25738116	.	C	T	.	.	MAF_INRAE=10.526
NC_035098.1	25738125	.	G	A	.	.	MAF_INRAE=21.053
NC_035098.1	25738154	.	C	T	.	.	MAF_INRAE=10.526
NC_035098.1	25738349	.	A	C	.	.	MAF_INRAE=11.392;MAF_USDA=2.941
NC_035098.1	25738395	.	C	T	.	.	MAF_INRAE=8.861;MAF_USDA=9.016
NC_035098.1	25738433	.	T	C	.	.	MAF_INRAE=5.0;MAF_USDA=21.765
NC_035098.1	25738441	.	G	T	.	.	MAF_USDA=1.639
NC_035098.1	25738457	.	C	T	.	.	MAF_INRAE=12.025;MAF_USDA=2.941
NC_035098.1	25738500	.	G	A	.	.	MAF_INRAE=20.253;MAF_USDA=12.353
NC_035098.1	25738596	.	A	C	.	.	MAF_INRAE=12.025;MAF_USDA=2.941
NC_035098.1	25738604	.	C	G	.	.	MAF_INRAE=38.333;MAF_USDA=11.176
NC_035098.1	25738631	.	T	C	.	.	MAF_INRAE=21.053
NC_035098.1	25738658	.	G	A	.	.	MAF_USDA=1.639
NC_035098.1	25738659	.	G	T	.	.	MAF_USDA=1.639
NC_035098.1	25738676	.	G	T	.	.	MAF_USDA=4.918
NC_035098.1	25738706	.	A	G	.	.	MAF_USDA=12.941
NC_035098.1	25738834	.	C	T	.	.	MAF_INRAE=15.833;MAF_USDA=7.059
NC_035098.1	25738856	.	T	A	.	.	MAF_INRAE=19.62;MAF_USDA=18.852
NC_035098.1	25738881	.	G	A	.	.	MAF_USDA=1.639
NC_035098.1	25738935	.	G	A	.	.	MAF_INRAE=18.987
NC_035098.1	25739094	.	C	T	.	.	MAF_INRAE=12.025;MAF_USDA=4.098
NC_035098.1	25739230	.	G	T	.	.	MAF_USDA=5.738
NC_035098.1	25739259	.	C	T	.	.	MAF_USDA=11.765
NC_035098.1	25739270	.	G	T	.	.	MAF_INRAE=42.105;MAF_USDA=22.951
NC_035098.1	25739582	.	T	C	.	.	MAF_USDA=14.118
NC_035098.1	25739594	.	G	A	.	.	MAF_USDA=6.548
NC_035098.1	25739773	.	G	A	.	.	MAF_INRAE=2.5;MAF_USDA=3.279
NC_035098.1	25739784	.	T	C	.	.	MAF_USDA=2.459
NC_035098.1	25739857	.	G	A	.	.	MAF_INRAE=20.253;MAF_USDA=22.951
NC_035098.1	25739880	.	T	A	.	.	MAF_INRAE=8.228;MAF_USDA=9.836
NC_035098.1	25739897	.	T	A	.	.	MAF_INRAE=20.253;MAF_USDA=21.311
NC_035098.1	25739919	.	G	C	.	.	MAF_INRAE=12.025;MAF_USDA=11.475
NC_035098.1	25739980	.	C	T	.	.	MAF_USDA=6.25
NC_035098.1	25740009	.	A	G	.	.	MAF_USDA=4.706
NC_035098.1	25740086	.	T	C	.	.	MAF_USDA=28.571
NC_035098.1	25740113	.	T	C	.	.	MAF_INRAE=36.842;MAF_USDA=41.667
NC_035098.1	25740146	.	G	T	.	.	MAF_INRAE=15.789;MAF_USDA=10.119
NC_035098.1	25740188	.	G	A	.	.	MAF_USDA=1.667
NC_035098.1	25740205	.	A	T	.	.	MAF_USDA=2.353
NC_035098.1	25740225	.	A	G	.	.	MAF_USDA=35.417
NC_035098.1	25740844	.	T	G	.	.	MAF_INRAE=21.053;MAF_USDA=14.706
NC_035098.1	25740903	.	T	C	.	.	MAF_USDA=20.833
NC_035098.1	25740946	.	A	G	.	.	MAF_INRAE=20.253;MAF_USDA=18.235
NC_035098.1	25740953	.	T	G	.	.	MAF_USDA=1.639
NC_035098.1	25740962	.	T	C	.	.	MAF_USDA=4.918
NC_035098.1	25740972	.	T	G	.	.	MAF_USDA=10.656
NC_035098.1	25741013	.	C	T	.	.	MAF_USDA=1.765
NC_035098.1	25741027	.	A	T	.	.	MAF_INRAE=8.228;MAF_USDA=13.115
NC_035098.1	25741128	.	C	T	.	.	MAF_INRAE=21.519;MAF_USDA=17.647
NC_035098.1	25741141	.	T	G	.	.	MAF_USDA=13.529
NC_035098.1	25741270	.	C	A	.	.	MAF_INRAE=25.0
NC_035098.1	25741290	.	G	C	.	.	MAF_INRAE=35.833
NC_035098.1	25741292	.	C	T	.	.	MAF_INRAE=36.667
NC_035098.1	25741296	.	C	T	.	.	MAF_INRAE=37.5
NC_035098.1	25741308	.	T	A	.	.	MAF_INRAE=37.5
NC_035098.1	25741346	.	C	G	.	.	MAF_INRAE=39.167
NC_035098.1	25741357	.	C	A	.	.	MAF_INRAE=39.167
NC_035098.1	25741358	.	A	G	.	.	MAF_INRAE=39.167
NC_035098.1	25741363	.	T	C	.	.	MAF_INRAE=19.167
NC_035098.1	25741368	.	T	C	.	.	MAF_INRAE=39.167
NC_035098.1	25741374	.	C	T	.	.	MAF_INRAE=19.167
NC_035098.1	25741375	.	G	A	.	.	MAF_INRAE=40.0;MAF_USDA=25.0
NC_035098.1	25741379	.	C	T	.	.	MAF_INRAE=45.0
NC_035098.1	25741406	.	C	T	.	.	MAF_INRAE=17.5
NC_035098.1	25741415	.	T	C	.	.	MAF_INRAE=17.5
NC_035098.1	25741421	.	T	A	.	.	MAF_INRAE=15.0
NC_035098.1	25741432	.	G	C	.	.	MAF_INRAE=8.333
NC_035098.1	25741434	.	A	G	.	.	MAF_INRAE=8.333
NC_035098.1	25741461	.	T	G	.	.	MAF_USDA=7.377
NC_035098.1	25741470	.	G	A	.	.	MAF_USDA=6.557
NC_035098.1	25741481	.	G	A	.	.	MAF_USDA=6.25
NC_035098.1	25741506	.	C	T	.	.	MAF_USDA=2.941
NC_035098.1	25741633	.	C	A	.	.	MAF_INRAE=48.101;MAF_USDA=13.529
NC_035098.1	25741662	.	C	T	.	.	MAF_USDA=4.706
NC_035098.1	25741669	.	C	A	.	.	MAF_USDA=16.667
NC_035098.1	25741791	.	C	T	.	.	MAF_INRAE=47.468;MAF_USDA=14.118
NC_035098.1	25741805	.	C	T	.	.	MAF_INRAE=46.835;MAF_USDA=11.765
NC_035098.1	25741831	.	G	C	.	.	MAF_INRAE=6.667;MAF_USDA=9.412
NC_035098.1	25741863	.	G	A	.	.	MAF_INRAE=21.519;MAF_USDA=16.471
NC_035098.1	25741864	.	C	T	.	.	MAF_INRAE=12.025;MAF_USDA=4.098
NC_035098.1	25741895	.	G	A	.	.	MAF_INRAE=12.025;MAF_USDA=4.098
NC_035098.1	25741985	.	G	C	.	.	MAF_USDA=3.279
NC_035098.1	25742299	.	T	A	.	.	MAF_USDA=23.529
NC_035098.1	25742305	.	A	T	.	.	MAF_USDA=13.529
NC_035098.1	25742352	.	C	A	.	.	MAF_USDA=25.294
NC_035098.1	25742353	.	C	A	.	.	MAF_USDA=1.176
NC_035098.1	25742367	.	G	T	.	.	MAF_USDA=1.639
NC_035098.1	25742389	.	C	T,*	.	.	MAF_INRAE=21.053;MAF_USDA=13.934
NC_035098.1	25742419	.	A	G	.	.	MAF_USDA=31.325
NC_035098.1	25742427	.	T	C	.	.	MAF_USDA=37.5
NC_035098.1	25742553	.	A	C	.	.	MAF_USDA=2.083
NC_035098.1	25742557	.	A	C	.	.	MAF_USDA=1.639
NC_035098.1	25742559	.	G	C	.	.	MAF_INRAE=42.105;MAF_USDA=47.917
NC_035098.1	25742567	.	A	C	.	.	MAF_INRAE=11.392;MAF_USDA=4.918
NC_035098.1	25742568	.	G	T	.	.	MAF_INRAE=42.105
NC_035098.1	25742572	.	T	C	.	.	MAF_USDA=22.941
NC_035098.1	25742633	.	G	T	.	.	MAF_USDA=2.353
NC_035098.1	25742636	.	A	G	.	.	MAF_USDA=22.941
NC_035098.1	25742703	.	G	A	.	.	MAF_INRAE=6.667;MAF_USDA=9.412
NC_035098.1	25742707	.	G	T	.	.	MAF_USDA=2.083
NC_035098.1	25742748	.	C	A	.	.	MAF_USDA=4.706
NC_035098.1	25742796	.	T	A	.	.	MAF_INRAE=48.734;MAF_USDA=14.118
NC_035098.1	25742831	.	G	A	.	.	MAF_USDA=5.738
NC_035098.1	25742901	.	A	G	.	.	MAF_INRAE=18.354;MAF_USDA=29.508
NC_035098.1	25742913	.	T	G	.	.	MAF_INRAE=33.544;MAF_USDA=34.426
NC_035098.1	25743035	.	T	C	.	.	MAF_INRAE=8.861
NC_035098.1	25743068	.	C	T	.	.	MAF_USDA=3.279
NC_035098.1	25743112	.	A	G	.	.	MAF_INRAE=13.291;MAF_USDA=14.118
NC_035098.1	25743116	.	G	T	.	.	MAF_USDA=1.639
NC_035098.1	25743117	.	A	T	.	.	MAF_USDA=1.639
NC_035098.1	25743179	.	G	A	.	.	MAF_USDA=2.353
NC_035098.1	25743192	.	C	G	.	.	MAF_INRAE=5.833;MAF_USDA=8.824
NC_035098.1	25743198	.	A	G	.	.	MAF_INRAE=34.177;MAF_USDA=39.412
NC_035098.1	25743199	.	A	G	.	.	MAF_INRAE=5.833;MAF_USDA=8.824
NC_035098.1	25743205	.	C	T	.	.	MAF_INRAE=38.608;MAF_USDA=25.882
NC_035098.1	25743208	.	G	A	.	.	MAF_INRAE=5.833;MAF_USDA=9.412
NC_035098.1	25743306	.	C	A	.	.	MAF_INRAE=48.734;MAF_USDA=14.706
NC_035098.1	25743357	.	A	C	.	.	MAF_INRAE=46.203;MAF_USDA=24.118
NC_035098.1	25743393	.	A	C	.	.	MAF_INRAE=48.734;MAF_USDA=14.118
NC_035098.1	25743476	.	A	T	.	.	MAF_INRAE=5.0
NC_035098.1	25743500	.	C	T	.	.	MAF_INRAE=48.101;MAF_USDA=15.294
NC_035098.1	25743542	.	G	A	.	.	MAF_INRAE=8.861;MAF_USDA=8.197
NC_035098.1	25743677	.	C	T	.	.	MAF_USDA=4.918
NC_035098.1	25743678	.	G	A	.	.	MAF_USDA=2.941
NC_035098.1	25743706	.	A	T	.	.	MAF_INRAE=21.519;MAF_USDA=18.852
NC_035098.1	25743729	.	A	T	.	.	MAF_INRAE=45.57
NC_035098.1	25743758	.	A	T	.	.	MAF_USDA=1.639
NC_035098.1	25743815	.	A	G	.	.	MAF_USDA=23.78
NC_035098.1	25743845	.	C	G	.	.	MAF_USDA=2.941
NC_035098.1	25743955	.	A	T	.	.	MAF_USDA=1.639
NC_035098.1	25743978	.	C	T	.	.	MAF_INRAE=5.833;MAF_USDA=4.918
NC_035098.1	25743994	.	C	T	.	.	MAF_INRAE=48.101;MAF_USDA=17.647
NC_035098.1	25744039	.	G	A	.	.	MAF_INRAE=12.025;MAF_USDA=20.588
NC_035098.1	25744347	.	G	A	.	.	MAF_INRAE=9.167
NC_035098.1	25744355	.	G	A	.	.	MAF_INRAE=17.089;MAF_USDA=18.824
NC_035098.1	25744496	.	G	A	.	.	MAF_INRAE=30.0
NC_035098.1	25744529	.	C	T	.	.	MAF_INRAE=39.241;MAF_USDA=35.294
NC_035098.1	25744561	.	G	A	.	.	MAF_INRAE=12.025;MAF_USDA=10.588
NC_035098.1	25744566	.	G	T	.	.	MAF_INRAE=36.709;MAF_USDA=33.529
NC_035098.1	25744635	.	T	C	.	.	MAF_INRAE=6.667;MAF_USDA=6.557
NC_035098.1	25744688	.	A	T	.	.	MAF_USDA=1.639
NC_035098.1	25744691	.	T	A	.	.	MAF_USDA=1.639
NC_035098.1	25744695	.	A	G	.	.	MAF_USDA=3.279
NC_035098.1	25744696	.	G	T	.	.	MAF_INRAE=48.734;MAF_USDA=15.574
NC_035098.1	25744725	.	G	A	.	.	MAF_INRAE=48.734;MAF_USDA=20.0
NC_035098.1	25744767	.	C	A	.	.	MAF_INRAE=47.368;MAF_USDA=32.941
NC_035098.1	25744828	.	T	G	.	.	MAF_USDA=30.0
NC_035098.1	25744844	.	A	G	.	.	MAF_USDA=29.412
NC_035098.1	25744863	.	A	C	.	.	MAF_USDA=27.083
NC_035098.1	25744868	.	A	T	.	.	MAF_INRAE=30.833;MAF_USDA=31.25
NC_035098.1	25744896	.	A	T	.	.	MAF_USDA=2.353
NC_035098.1	25744920	.	T	C	.	.	MAF_INRAE=5.833;MAF_USDA=8.824
NC_035098.1	25744959	.	T	G	.	.	MAF_USDA=2.381
NC_035098.1	25744999	.	A	C	.	.	MAF_INRAE=5.833;MAF_USDA=8.235
NC_035098.1	25745049	.	T	G	.	.	MAF_USDA=1.639
NC_035098.1	25745060	.	C	T	.	.	MAF_INRAE=39.873;MAF_USDA=32.941
NC_035098.1	25745079	.	A	T	.	.	MAF_INRAE=12.025;MAF_USDA=9.412
NC_035098.1	25745101	.	G	A	.	.	MAF_USDA=4.918
NC_035098.1	25745173	.	T	C	.	.	MAF_USDA=30.0
NC_035098.1	25745219	.	G	A	.	.	MAF_INRAE=49.167;MAF_USDA=31.25
NC_035098.1	25745227	.	G	A	.	.	MAF_INRAE=50.0;MAF_USDA=31.25
NC_035098.1	25745261	.	T	C	.	.	MAF_USDA=10.417
NC_035098.1	25745312	.	A	G	.	.	MAF_USDA=6.25
NC_035098.1	25745370	.	G	T	.	.	MAF_USDA=33.333
NC_035098.1	25745389	.	G	A	.	.	MAF_USDA=2.083
NC_035098.1	25745393	.	C	T	.	.	MAF_USDA=6.25
NC_035098.1	25745478	.	G	A	.	.	MAF_USDA=4.918
NC_035098.1	25745672	.	G	A	.	.	MAF_USDA=33.333
NC_035098.1	25746065	.	G	A	.	.	MAF_INRAE=47.468;MAF_USDA=19.643
NC_035098.1	25746068	.	G	T	.	.	MAF_USDA=7.738
NC_035098.1	25746172	.	A	T	.	.	MAF_USDA=1.639
NC_035098.1	25746184	.	A	T	.	.	MAF_INRAE=21.519;MAF_USDA=48.235
NC_035098.1	25746204	.	G	T	.	.	MAF_USDA=29.412
NC_035098.1	25746387	.	A	G	.	.	MAF_INRAE=12.658;MAF_USDA=13.529
NC_035098.1	25746391	.	A	C	.	.	MAF_USDA=10.417
NC_035098.1	25746420	.	C	G	.	.	MAF_INRAE=8.228;MAF_USDA=12.295
NC_035098.1	25746453	.	A	T	.	.	MAF_INRAE=5.833
NC_035098.1	25746495	.	A	G	.	.	MAF_USDA=28.824
NC_035098.1	25746510	.	T	C	.	.	MAF_USDA=29.412
NC_035098.1	25746556	.	A	C	.	.	MAF_INRAE=7.595
NC_035098.1	25746595	.	T	A	.	.	MAF_INRAE=12.025;MAF_USDA=13.529
NC_035098.1	25746678	.	T	C	.	.	MAF_USDA=16.667
NC_035098.1	25746696	.	C	T	.	.	MAF_INRAE=10.0;MAF_USDA=8.333
NC_035098.1	25746699	.	T	A	.	.	MAF_INRAE=5.833;MAF_USDA=4.918
NC_035098.1	25746714	.	C	T	.	.	MAF_INRAE=48.734;MAF_USDA=17.059
NC_035098.1	25746824	.	A	T	.	.	MAF_INRAE=26.582;MAF_USDA=26.471
NC_035098.1	25746840	.	C	A	.	.	MAF_INRAE=37.975;MAF_USDA=35.882
NC_035098.1	25746890	.	A	T	.	.	MAF_USDA=32.941
NC_035098.1	25746892	.	C	A	.	.	MAF_INRAE=13.333;MAF_USDA=24.118
NC_035098.1	25746897	.	T	C	.	.	MAF_INRAE=12.025;MAF_USDA=4.118
NC_035098.1	25746935	.	C	T	.	.	MAF_USDA=8.333
NC_035098.1	25747013	.	C	A	.	.	MAF_USDA=6.471
NC_035098.1	25747049	.	C	T	.	.	MAF_USDA=2.941
NC_035098.1	25747054	.	G	A	.	.	MAF_INRAE=37.975;MAF_USDA=35.882
NC_035098.1	25747095	.	G	T	.	.	MAF_INRAE=13.291;MAF_USDA=7.059
NC_035098.1	25747167	.	A	C	.	.	MAF_USDA=22.353
NC_035098.1	25747215	.	C	G	.	.	MAF_INRAE=48.734;MAF_USDA=48.824
NC_035098.1	25747219	.	T	C	.	.	MAF_INRAE=49.167;MAF_USDA=48.235
NC_035098.1	25747267	.	A	G	.	.	MAF_USDA=2.941
NC_035098.1	25747345	.	A	G	.	.	MAF_INRAE=49.367;MAF_USDA=49.412
NC_035098.1	25747365	.	C	T	.	.	MAF_USDA=10.656
NC_035098.1	25747378	.	G	A	.	.	MAF_INRAE=30.833
NC_035098.1	25747401	.	C	A	.	.	MAF_INRAE=50.0;MAF_USDA=49.412
NC_035098.1	25747521	.	G	T	.	.	MAF_USDA=2.459
NC_035098.1	25747522	.	T	A	.	.	MAF_USDA=2.459
NC_035098.1	25747559	.	A	T	.	.	MAF_INRAE=49.167;MAF_USDA=35.417
NC_035098.1	25747564	.	C	A	.	.	MAF_INRAE=48.734;MAF_USDA=49.412
NC_035098.1	25747641	.	T	A	.	.	MAF_INRAE=12.025;MAF_USDA=9.412
NC_035098.1	25747676	.	G	A	.	.	MAF_INRAE=6.667;MAF_USDA=8.235
NC_035098.1	25747685	.	C	T	.	.	MAF_USDA=2.353
NC_035098.1	25747695	.	T	C	.	.	MAF_INRAE=6.667;MAF_USDA=8.824
NC_035098.1	25747716	.	T	G	.	.	MAF_INRAE=49.367;MAF_USDA=49.412
NC_035098.1	25747779	.	G	T	.	.	MAF_INRAE=22.152;MAF_USDA=12.353
NC_035098.1	25747820	.	C	A	.	.	MAF_INRAE=6.667;MAF_USDA=8.824
NC_035098.1	25747829	.	G	T	.	.	MAF_INRAE=21.519;MAF_USDA=15.882
NC_035098.1	25747850	.	G	A	.	.	MAF_INRAE=12.025;MAF_USDA=10.0
NC_035098.1	25747853	.	A	G	.	.	MAF_INRAE=36.667;MAF_USDA=11.765
NC_035098.1	25747924	.	C	G	.	.	MAF_INRAE=8.228;MAF_USDA=9.016
NC_035098.1	25748040	.	C	G	.	.	MAF_USDA=9.016
NC_035098.1	25748055	.	C	G	.	.	MAF_USDA=8.197
NC_035098.1	25748060	.	T	C	.	.	MAF_USDA=9.836
NC_035098.1	25748084	.	T	G	.	.	MAF_USDA=9.836
NC_035098.1	25748127	.	G	A	.	.	MAF_INRAE=11.392;MAF_USDA=11.765
NC_035098.1	25748150	.	T	C	.	.	MAF_USDA=8.333
NC_035098.1	25748163	.	T	A	.	.	MAF_USDA=9.836
NC_035098.1	25748173	.	C	T	.	.	MAF_USDA=2.459
NC_035098.1	25748208	.	T	G	.	.	MAF_USDA=8.333
NC_035098.1	25748261	.	C	T	.	.	MAF_USDA=2.941
NC_035098.1	25748370	.	G	A	.	.	MAF_INRAE=6.962
NC_035098.1	25748418	.	C	T	.	.	MAF_INRAE=6.667;MAF_USDA=8.235
NC_035098.1	25748483	.	C	A	.	.	MAF_USDA=2.459
NC_035098.1	25748488	.	G	T,C	.	.	MAF_INRAE=21.053
NC_035098.1	25748548	.	A	T	.	.	MAF_USDA=16.667
NC_035098.1	25748621	.	A	T	.	.	MAF_INRAE=12.025;MAF_USDA=10.588
NC_035098.1	25748840	.	T	A	.	.	MAF_INRAE=21.519;MAF_USDA=14.706
NC_035098.1	25748879	.	T	C	.	.	MAF_INRAE=12.025;MAF_USDA=13.529
NC_035098.1	25748983	.	G	A	.	.	MAF_USDA=1.639
NC_035098.1	25749057	.	G	T	.	.	MAF_USDA=2.083
NC_035098.1	25749081	.	C	A	.	.	MAF_INRAE=30.833
NC_035098.1	25749195	.	A	G	.	.	MAF_INRAE=48.734;MAF_USDA=48.235
NC_035098.1	25749215	.	A	T	.	.	MAF_INRAE=30.833
NC_035098.1	25749226	.	C	A	.	.	MAF_USDA=11.475
NC_035098.1	25749278	.	A	G	.	.	MAF_INRAE=48.734;MAF_USDA=49.412
NC_035098.1	25749410	.	C	A	.	.	MAF_USDA=4.098
NC_035098.1	25749493	.	G	C	.	.	MAF_INRAE=48.734;MAF_USDA=42.941
NC_035098.1	25749540	.	C	T	.	.	MAF_INRAE=22.152;MAF_USDA=16.471
NC_035098.1	25749549	.	G	T	.	.	MAF_INRAE=13.291;MAF_USDA=6.471
NC_035098.1	25749557	.	C	A	.	.	MAF_INRAE=4.167
NC_035098.1	25749634	.	T	G	.	.	MAF_INRAE=43.333;MAF_USDA=45.882
NC_035098.1	25749639	.	T	A	.	.	MAF_INRAE=13.291;MAF_USDA=6.471
NC_035098.1	25749671	.	C	A	.	.	MAF_INRAE=44.937;MAF_USDA=32.353
NC_035098.1	25749680	.	T	C	.	.	MAF_USDA=11.765
NC_035098.1	25749701	.	T	C	.	.	MAF_USDA=23.529
NC_035098.1	25749769	.	T	G	.	.	MAF_USDA=11.905
NC_035098.1	25749820	.	C	A	.	.	MAF_USDA=16.667
NC_035098.1	25749845	.	T	G	.	.	MAF_INRAE=13.333;MAF_USDA=14.706
NC_035098.1	25749931	.	T	C	.	.	MAF_INRAE=30.833;MAF_USDA=11.176
NC_035098.1	25749953	.	A	G	.	.	MAF_INRAE=9.167;MAF_USDA=8.333
NC_035098.1	25749955	.	C	A	.	.	MAF_USDA=4.918
NC_035098.1	25750002	.	C	A	.	.	MAF_USDA=47.059
NC_035098.1	25750025	.	C	T	.	.	MAF_INRAE=5.063;MAF_USDA=34.706
NC_035098.1	25750062	.	G	T	.	.	MAF_USDA=47.917
NC_035098.1	25750122	.	T	G	.	.	MAF_INRAE=8.861;MAF_USDA=13.115
NC_035098.1	25750126	.	C	T	.	.	MAF_INRAE=6.667;MAF_USDA=43.529
NC_035098.1	25750132	.	G	A	.	.	MAF_USDA=18.824
NC_035098.1	25750141	.	A	G	.	.	MAF_INRAE=12.025;MAF_USDA=40.0
NC_035098.1	25750158	.	T	G	.	.	MAF_INRAE=29.114;MAF_USDA=12.353
NC_035098.1	25750179	.	T	G	.	.	MAF_USDA=2.459
NC_035098.1	25750331	.	C	T	.	.	MAF_USDA=1.639
NC_035098.1	25750446	.	T	G	.	.	MAF_USDA=2.459
NC_035098.1	25750468	.	G	C	.	.	MAF_INRAE=6.329;MAF_USDA=1.639
NC_035098.1	25750491	.	C	T	.	.	MAF_USDA=6.471
NC_035098.1	25750559	.	A	G	.	.	MAF_USDA=6.471
NC_035098.1	25750663	.	T	C	.	.	MAF_USDA=8.824
NC_035098.1	25750670	.	C	A	.	.	MAF_INRAE=12.658;MAF_USDA=13.529
NC_035098.1	25750684	.	A	C	.	.	MAF_INRAE=35.443;MAF_USDA=36.471
NC_035098.1	25750758	.	G	A	.	.	MAF_INRAE=6.962
NC_035098.1	25750886	.	G	A	.	.	MAF_USDA=3.279
NC_035098.1	25750946	.	T	C	.	.	MAF_USDA=2.941
NC_035098.1	25750953	.	C	T	.	.	MAF_USDA=6.471
NC_035098.1	25751004	.	T	C	.	.	MAF_USDA=5.294
NC_035098.1	25751037	.	A	G	.	.	MAF_USDA=4.118
NC_035098.1	25751111	.	G	A	.	.	MAF_USDA=1.667
NC_035098.1	25751145	.	A	T	.	.	MAF_USDA=2.353
NC_035098.1	25751203	.	T	G	.	.	MAF_USDA=1.639
NC_035098.1	25751334	.	G	A	.	.	MAF_USDA=4.167
NC_035098.1	25751448	.	G	A	.	.	MAF_INRAE=5.0
NC_035098.1	25751464	.	G	C	.	.	MAF_INRAE=36.076;MAF_USDA=45.882
NC_035098.1	25751472	.	C	T	.	.	MAF_USDA=4.118
NC_035098.1	25751491	.	C	T	.	.	MAF_INRAE=36.076;MAF_USDA=45.882
NC_035098.1	25751499	.	T	C	.	.	MAF_INRAE=6.667;MAF_USDA=7.647
NC_035098.1	25751509	.	A	T	.	.	MAF_INRAE=6.667;MAF_USDA=7.647
NC_035098.1	25751529	.	C	T	.	.	MAF_USDA=2.941
NC_035098.1	25751530	.	G	A	.	.	MAF_INRAE=17.722;MAF_USDA=14.706
NC_035098.1	25751591	.	A	C	.	.	MAF_USDA=6.471
NC_035098.1	25751606	.	C	T	.	.	MAF_USDA=6.471
NC_035098.1	25751730	.	C	T	.	.	MAF_INRAE=5.063;MAF_USDA=10.656
NC_035098.1	25751781	.	A	C	.	.	MAF_INRAE=32.5
NC_035098.1	25751808	.	T	G	.	.	MAF_INRAE=6.962;MAF_USDA=1.639
NC_035098.1	25751813	.	T	A	.	.	MAF_INRAE=5.063;MAF_USDA=9.016
NC_035098.1	25751820	.	C	A	.	.	MAF_USDA=20.833
NC_035098.1	25751825	.	G	T	.	.	MAF_INRAE=3.333;MAF_USDA=8.197
NC_035098.1	25751905	.	G	T	.	.	MAF_INRAE=45.0;MAF_USDA=39.583
NC_035098.1	25751911	.	A	C	.	.	MAF_USDA=4.918
NC_035098.1	25751971	.	C	A	.	.	MAF_USDA=2.459
NC_035098.1	25752022	.	A	T	.	.	MAF_INRAE=12.5;MAF_USDA=19.412
NC_035098.1	25752026	.	T	C	.	.	MAF_USDA=4.098
NC_035098.1	25752029	.	T	C	.	.	MAF_USDA=4.918
NC_035098.1	25752041	.	C	A	.	.	MAF_USDA=1.639
NC_035098.1	25752060	.	C	A	.	.	MAF_USDA=3.279
NC_035098.1	25752105	.	T	A	.	.	MAF_USDA=4.098
NC_035098.1	25752200	.	T	A	.	.	MAF_INRAE=6.329;MAF_USDA=2.459
NC_035098.1	25752217	.	G	A	.	.	MAF_USDA=3.279
NC_035098.1	25752224	.	C	A	.	.	MAF_USDA=1.639
NC_035098.1	25752226	.	T	G	.	.	MAF_USDA=4.118
NC_035098.1	25752253	.	T	G	.	.	MAF_INRAE=21.053;MAF_USDA=38.235
NC_035098.1	25752271	.	T	C	.	.	MAF_USDA=12.5
NC_035098.1	25752286	.	C	T	.	.	MAF_INRAE=31.579
NC_035098.1	25752487	.	G	A	.	.	MAF_USDA=2.083
NC_035098.1	25752514	.	C	T	.	.	MAF_USDA=1.667
NC_035098.1	25752554	.	C	T	.	.	MAF_USDA=3.279
NC_035098.1	25752695	.	G	A	.	.	MAF_USDA=5.738
NC_035098.1	25752742	.	G	C	.	.	MAF_USDA=4.918
NC_035098.1	25752753	.	T	C	.	.	MAF_USDA=4.918
NC_035098.1	25752798	.	A	T	.	.	MAF_USDA=4.118
NC_035098.1	25752801	.	C	T	.	.	MAF_USDA=2.941
NC_035098.1	25752802	.	C	A	.	.	MAF_USDA=4.706
NC_035098.1	25753021	.	G	T	.	.	MAF_INRAE=5.833;MAF_USDA=9.412
NC_035098.1	25753177	.	G	C	.	.	MAF_INRAE=37.342;MAF_USDA=45.882
NC_035098.1	25753254	.	C	A	.	.	MAF_USDA=6.557
NC_035098.1	25753361	.	A	G	.	.	MAF_INRAE=37.342;MAF_USDA=45.294
NC_035098.1	25753404	.	T	C	.	.	MAF_INRAE=37.342;MAF_USDA=44.643
NC_035098.1	25753451	.	T	G	.	.	MAF_INRAE=36.709;MAF_USDA=35.119
NC_035098.1	25753579	.	A	G	.	.	MAF_USDA=6.471
NC_035098.1	25753595	.	A	T	.	.	MAF_INRAE=6.962
NC_035098.1	25753617	.	G	A	.	.	MAF_INRAE=1.667;MAF_USDA=12.5
NC_035098.1	25753618	.	G	A	.	.	MAF_INRAE=1.667;MAF_USDA=10.417
NC_035098.1	25753679	.	G	A	.	.	MAF_USDA=6.25
NC_035098.1	25753728	.	C	G	.	.	MAF_INRAE=49.367;MAF_USDA=47.059
NC_035098.1	25753778	.	A	C	.	.	MAF_INRAE=15.19;MAF_USDA=30.0
NC_035098.1	25753779	.	A	T	.	.	MAF_INRAE=18.333;MAF_USDA=30.0
NC_035098.1	25753805	.	T	G	.	.	MAF_INRAE=24.684;MAF_USDA=31.25
NC_035098.1	25754003	.	C	G	.	.	MAF_USDA=1.639
NC_035098.1	25754063	.	G	A	.	.	MAF_USDA=2.941
NC_035098.1	25754279	.	A	C	.	.	MAF_USDA=16.667
NC_035098.1	25754391	.	G	T	.	.	MAF_USDA=3.333
NC_035098.1	25754513	.	T	C	.	.	MAF_USDA=1.639
NC_035098.1	25754550	.	C	T	.	.	MAF_USDA=7.059
NC_035098.1	25754557	.	C	T	.	.	MAF_INRAE=12.5
NC_035098.1	25754558	.	G	A	.	.	MAF_USDA=16.667
NC_035098.1	25754754	.	C	A	.	.	MAF_INRAE=5.833
NC_035098.1	25754763	.	G	A	.	.	MAF_USDA=6.557
NC_035098.1	25754774	.	G	A	.	.	MAF_INRAE=20.253;MAF_USDA=12.5
NC_035098.1	25754793	.	T	A	.	.	MAF_INRAE=41.139;MAF_USDA=35.294
NC_035098.1	25754797	.	C	T	.	.	MAF_INRAE=44.167;MAF_USDA=49.412
NC_035098.1	25754851	.	C	A	.	.	MAF_USDA=9.412
NC_035098.1	25754864	.	G	A	.	.	MAF_INRAE=6.962;MAF_USDA=2.083
NC_035098.1	25754900	.	G	A	.	.	MAF_INRAE=8.228;MAF_USDA=9.016
NC_035098.1	25754908	.	A	G	.	.	MAF_INRAE=10.526;MAF_USDA=39.412
NC_035098.1	25754912	.	G	T	.	.	MAF_USDA=1.639
NC_035098.1	25754984	.	G	T	.	.	MAF_INRAE=34.177;MAF_USDA=16.471
NC_035098.1	25755000	.	A	G	.	.	MAF_USDA=5.0
NC_035098.1	25755050	.	A	T	.	.	MAF_USDA=2.976
NC_035098.1	25755052	.	A	G	.	.	MAF_INRAE=30.0;MAF_USDA=7.738
NC_035098.1	25755143	.	C	T	.	.	MAF_USDA=1.639
NC_035098.1	25755171	.	C	A	.	.	MAF_USDA=2.941
NC_035098.1	25755173	.	T	C	.	.	MAF_INRAE=30.833
NC_035098.1	25755233	.	T	A	.	.	MAF_USDA=6.557
NC_035098.1	25755245	.	G	A	.	.	MAF_INRAE=5.833;MAF_USDA=9.016
NC_035098.1	25755305	.	T	A	.	.	MAF_INRAE=6.962
NC_035098.1	25755323	.	T	A	.	.	MAF_USDA=4.918
NC_035098.1	25755345	.	A	G	.	.	MAF_USDA=4.098
NC_035098.1	25755346	.	G	C	.	.	MAF_INRAE=5.833;MAF_USDA=8.197
NC_035098.1	25755357	.	G	A	.	.	MAF_USDA=4.098
NC_035098.1	25755371	.	C	T	.	.	MAF_USDA=6.557
NC_035098.1	25755413	.	A	G	.	.	MAF_INRAE=5.0
NC_035098.1	25755436	.	T	C	.	.	MAF_USDA=10.656
NC_035098.1	25755456	.	T	C	.	.	MAF_INRAE=5.063;MAF_USDA=4.098
NC_035098.1	25755458	.	C	A	.	.	MAF_INRAE=35.833
NC_035098.1	25755460	.	T	C	.	.	MAF_INRAE=15.833
NC_035098.1	25755464	.	C	T	.	.	MAF_USDA=2.353
NC_035098.1	25755477	.	G	T	.	.	MAF_USDA=2.353
NC_035098.1	25755510	.	C	A	.	.	MAF_INRAE=1.667
NC_035098.1	25755521	.	C	T	.	.	MAF_INRAE=1.667
NC_035098.1	25755548	.	T	C	.	.	MAF_INRAE=50.0;MAF_USDA=33.333
NC_035098.1	25755556	.	A	G	.	.	MAF_INRAE=8.861;MAF_USDA=8.197
NC_035098.1	25755564	.	C	A	.	.	MAF_USDA=1.639
NC_035098.1	25755622	.	T	A	.	.	MAF_INRAE=6.962;MAF_USDA=4.706
NC_035098.1	25755623	.	A	T	.	.	MAF_INRAE=5.833
NC_035098.1	25755636	.	C	G	.	.	MAF_USDA=1.639
NC_035098.1	25755694	.	A	G	.	.	MAF_USDA=16.471
NC_035098.1	25755700	.	G	A	.	.	MAF_USDA=4.918
NC_035098.1	25755744	.	A	C	.	.	MAF_INRAE=5.0;MAF_USDA=11.176
NC_035098.1	25755797	.	G	C	.	.	MAF_INRAE=44.937;MAF_USDA=42.353
NC_035098.1	25755799	.	A	T	.	.	MAF_INRAE=49.167;MAF_USDA=42.353
NC_035098.1	25755827	.	T	G	.	.	MAF_INRAE=20.253;MAF_USDA=10.417
NC_035098.1	25755828	.	A	C	.	.	MAF_INRAE=36.076;MAF_USDA=27.647
NC_035098.1	25755838	.	A	T	.	.	MAF_INRAE=13.291;MAF_USDA=6.471
NC_035098.1	25755873	.	G	A	.	.	MAF_INRAE=5.0;MAF_USDA=11.176
NC_035098.1	25755909	.	G	A	.	.	MAF_INRAE=20.253;MAF_USDA=10.417
NC_035098.1	25755989	.	T	C	.	.	MAF_INRAE=8.861;MAF_USDA=11.765
NC_035098.1	25756114	.	C	T	.	.	MAF_INRAE=30.833;MAF_USDA=11.765
NC_035098.1	25756240	.	A	G	.	.	MAF_INRAE=12.025;MAF_USDA=22.353
NC_035098.1	25756265	.	G	A	.	.	MAF_INRAE=13.291;MAF_USDA=6.471
NC_035098.1	25756278	.	C	T	.	.	MAF_INRAE=5.833
NC_035098.1	25756309	.	A	G	.	.	MAF_INRAE=8.228;MAF_USDA=21.765
NC_035098.1	25756488	.	T	A	.	.	MAF_INRAE=8.228;MAF_USDA=21.765
NC_035098.1	25756490	.	T	A	.	.	MAF_INRAE=4.167;MAF_USDA=21.765
NC_035098.1	25756527	.	G	T	.	.	MAF_USDA=1.639
NC_035098.1	25756609	.	A	T	.	.	MAF_INRAE=45.57;MAF_USDA=44.118
NC_035098.1	25756795	.	T	C	.	.	MAF_USDA=7.647
NC_035098.1	25756832	.	A	C	.	.	MAF_INRAE=5.0
NC_035098.1	25756843	.	A	G	.	.	MAF_INRAE=6.962;MAF_USDA=1.176
NC_035098.1	25756848	.	G	T	.	.	MAF_USDA=2.459
NC_035098.1	25756866	.	G	A	.	.	MAF_INRAE=5.063;MAF_USDA=9.836
NC_035098.1	25756916	.	A	G	.	.	MAF_INRAE=6.962
NC_035098.1	25756936	.	A	C	.	.	MAF_INRAE=6.962
NC_035098.1	25756951	.	C	T	.	.	MAF_USDA=2.459
NC_035098.1	25756990	.	C	T	.	.	MAF_USDA=2.941
NC_035098.1	25757034	.	C	A	.	.	MAF_USDA=1.639
NC_035098.1	25757036	.	C	T	.	.	MAF_USDA=8.333
NC_035098.1	25757075	.	T	G	.	.	MAF_USDA=8.333
NC_035098.1	25757076	.	G	A	.	.	MAF_USDA=2.459
NC_035098.1	25757102	.	C	A	.	.	MAF_USDA=5.294
NC_035098.1	25757238	.	C	A	.	.	MAF_USDA=9.836
NC_035098.1	25757281	.	G	A	.	.	MAF_INRAE=8.861;MAF_USDA=8.197
NC_035098.1	25757300	.	G	T	.	.	MAF_INRAE=5.063;MAF_USDA=4.098
NC_035098.1	25757301	.	T	A	.	.	MAF_INRAE=3.333;MAF_USDA=4.098
NC_035098.1	25757394	.	C	T	.	.	MAF_USDA=8.333
NC_035098.1	25757467	.	C	G	.	.	MAF_INRAE=8.228
NC_035098.1	25757512	.	C	T	.	.	MAF_INRAE=10.526;MAF_USDA=13.934
NC_035098.1	25757514	.	C	A	.	.	MAF_USDA=3.279
NC_035098.1	25757628	.	C	A	.	.	MAF_INRAE=28.333
NC_035098.1	25758494	.	C	G	.	.	MAF_USDA=4.098
NC_035098.1	25758570	.	C	T	.	.	MAF_INRAE=5.0;MAF_USDA=6.557
NC_035098.1	25758640	.	A	T	.	.	MAF_USDA=16.667
NC_035098.1	25758719	.	A	G	.	.	MAF_INRAE=32.278;MAF_USDA=31.25
NC_035098.1	25758772	.	T	G	.	.	MAF_INRAE=6.667;MAF_USDA=14.583
NC_035098.1	25758857	.	A	T	.	.	MAF_USDA=3.529
NC_035098.1	25758887	.	G	T	.	.	MAF_USDA=8.333
NC_035098.1	25758977	.	C	T	.	.	MAF_INRAE=13.291;MAF_USDA=6.471
NC_035098.1	25758988	.	C	T	.	.	MAF_USDA=8.333
NC_035098.1	25759000	.	T	C	.	.	MAF_USDA=4.706
NC_035098.1	25759132	.	A	G	.	.	MAF_USDA=2.941
NC_035098.1	25759251	.	G	T	.	.	MAF_INRAE=5.063;MAF_USDA=4.098
NC_035098.1	25759338	.	A	T	.	.	MAF_USDA=16.667
NC_035098.1	25759341	.	G	A	.	.	MAF_USDA=4.706
NC_035098.1	25759370	.	G	T	.	.	MAF_USDA=2.459
NC_035098.1	25759373	.	T	G	.	.	MAF_USDA=2.459
NC_035098.1	25759376	.	A	G	.	.	MAF_USDA=2.459
NC_035098.1	25759388	.	C	A	.	.	MAF_USDA=2.459
NC_035098.1	25759437	.	A	C	.	.	MAF_INRAE=5.833;MAF_USDA=7.647
NC_035098.1	25759440	.	G	T	.	.	MAF_INRAE=44.937;MAF_USDA=32.941
NC_035098.1	25759459	.	A	G	.	.	MAF_USDA=6.471
NC_035098.1	25759515	.	G	C	.	.	MAF_USDA=1.639
NC_035098.1	25759524	.	G	C	.	.	MAF_USDA=2.941
NC_035098.1	25759563	.	G	A	.	.	MAF_INRAE=6.962
NC_035098.1	25759568	.	T	A	.	.	MAF_USDA=1.639
NC_035098.1	25759569	.	G	T	.	.	MAF_INRAE=25.316;MAF_USDA=28.824
NC_035098.1	25759579	.	A	T	.	.	MAF_INRAE=45.57;MAF_USDA=41.667
NC_035098.1	25759593	.	A	C	.	.	MAF_USDA=1.639
NC_035098.1	25759596	.	A	T	.	.	MAF_USDA=3.529
NC_035098.1	25759614	.	A	G	.	.	MAF_INRAE=41.139;MAF_USDA=21.176
NC_035098.1	25759724	.	A	C	.	.	MAF_USDA=1.639
NC_035098.1	25759830	.	G	T	.	.	MAF_INRAE=25.316;MAF_USDA=2.353
NC_035098.1	25759831	.	A	T	.	.	MAF_INRAE=40.0;MAF_USDA=35.882
NC_035098.1	25759894	.	G	A	.	.	MAF_USDA=1.639
NC_035098.1	25760053	.	C	G	.	.	MAF_USDA=6.25
NC_035098.1	25760056	.	T	C	.	.	MAF_INRAE=5.0;MAF_USDA=7.059
NC_035098.1	25760095	.	T	C	.	.	MAF_USDA=2.941
NC_035098.1	25760099	.	T	G	.	.	MAF_USDA=5.294
NC_035098.1	25760147	.	A	G	.	.	MAF_USDA=2.941
NC_035098.1	25760201	.	TATCGC	TATCGT	.	.	MAF_USDA=39.583
NC_035098.1	25760206	.	C	T	.	.	MAF_INRAE=42.105
NC_035098.1	25760293	.	T	A	.	.	MAF_USDA=3.529
NC_035098.1	25760317	.	G	A	.	.	MAF_USDA=2.459
NC_035098.1	25760511	.	C	A	.	.	MAF_INRAE=31.646;MAF_USDA=19.412
NC_035098.1	25760631	.	G	T	.	.	MAF_USDA=3.529
NC_035098.1	25760657	.	C	A	.	.	MAF_USDA=2.941
NC_035098.1	25760679	.	C	T	.	.	MAF_INRAE=42.405;MAF_USDA=34.118
NC_035098.1	25761138	.	T	C	.	.	MAF_USDA=2.459
NC_035098.1	25761186	.	G	T	.	.	MAF_INRAE=5.063;MAF_USDA=4.098
NC_035098.1	25761386	.	A	G	.	.	MAF_USDA=1.639
NC_035098.1	25761522	.	G	A	.	.	MAF_INRAE=13.291;MAF_USDA=31.176
NC_035098.1	25761602	.	G	T	.	.	MAF_USDA=2.083
NC_035098.1	25761618	.	A	G	.	.	MAF_USDA=2.941
NC_035098.1	25761622	.	G	T	.	.	MAF_INRAE=41.139;MAF_USDA=25.882
NC_035098.1	25761677	.	G	A	.	.	MAF_INRAE=26.582;MAF_USDA=11.765
NC_035098.1	25761695	.	C	T	.	.	MAF_USDA=4.918
NC_035098.1	25761812	.	C	T	.	.	MAF_INRAE=14.557;MAF_USDA=7.059
NC_035098.1	25761946	.	A	G	.	.	MAF_INRAE=27.848;MAF_USDA=25.882
NC_035098.1	25761993	.	G	A	.	.	MAF_USDA=5.738
NC_035098.1	25762044	.	G	A	.	.	MAF_USDA=6.471
NC_035098.1	25762055	.	C	T	.	.	MAF_INRAE=13.291;MAF_USDA=8.824
NC_035098.1	25762076	.	T	C	.	.	MAF_INRAE=13.291;MAF_USDA=19.412
NC_035098.1	25762137	.	T	A	.	.	MAF_USDA=6.25
NC_035098.1	25762253	.	T	G	.	.	MAF_INRAE=13.291;MAF_USDA=21.311
NC_035098.1	25762373	.	A	C	.	.	MAF_USDA=2.941
NC_035098.1	25762420	.	T	A	.	.	MAF_INRAE=13.291;MAF_USDA=17.059
NC_035098.1	25762440	.	G	A	.	.	MAF_USDA=2.941
NC_035098.1	25762577	.	G	A	.	.	MAF_INRAE=5.833;MAF_USDA=8.197
NC_035098.1	25762657	.	A	T	.	.	MAF_USDA=1.639
NC_035098.1	25762695	.	C	G	.	.	MAF_INRAE=14.557;MAF_USDA=8.235
NC_035098.1	25762734	.	A	G	.	.	MAF_USDA=1.639
NC_035098.1	25762760	.	C	T	.	.	MAF_INRAE=13.291;MAF_USDA=19.412
NC_035098.1	25762786	.	G	A	.	.	MAF_USDA=6.25
NC_035098.1	25762803	.	G	A	.	.	MAF_USDA=4.098
NC_035098.1	25762828	.	A	G	.	.	MAF_USDA=3.529
NC_035098.1	25762856	.	T	C	.	.	MAF_INRAE=13.291;MAF_USDA=20.0
NC_035098.1	25762980	.	A	T	.	.	MAF_USDA=1.639
NC_035098.1	25763254	.	C	T	.	.	MAF_INRAE=28.481
NC_035098.1	25763328	.	C	T	.	.	MAF_INRAE=13.291;MAF_USDA=4.118
NC_035098.1	25763412	.	T	C	.	.	MAF_USDA=1.639
NC_035098.1	25763527	.	A	G	.	.	MAF_INRAE=5.833
NC_035098.1	25763555	.	G	T	.	.	MAF_USDA=4.918
NC_035098.1	25763575	.	T	G	.	.	MAF_USDA=4.918
NC_035098.1	25763586	.	G	T	.	.	MAF_USDA=2.459
NC_035098.1	25763637	.	G	A	.	.	MAF_USDA=4.098
NC_035098.1	25763726	.	C	A	.	.	MAF_USDA=3.529
NC_035098.1	25763873	.	C	T	.	.	MAF_USDA=2.459
NC_035098.1	25763996	.	T	A	.	.	MAF_USDA=2.941
NC_035098.1	25764026	.	G	T	.	.	MAF_INRAE=13.291;MAF_USDA=19.412
NC_035098.1	25764033	.	C	A	.	.	MAF_USDA=2.941
NC_035098.1	25764083	.	T	C	.	.	MAF_USDA=2.941
NC_035098.1	25764207	.	G	C	.	.	MAF_USDA=2.083
NC_035098.1	25764215	.	A	G	.	.	MAF_USDA=2.941
NC_035098.1	25764244	.	G	A	.	.	MAF_INRAE=25.316;MAF_USDA=1.765
NC_035098.1	25764359	.	T	C	.	.	MAF_INRAE=32.278;MAF_USDA=46.471
NC_035098.1	25764440	.	G	A	.	.	MAF_USDA=20.833
NC_035098.1	25764761	.	C	T	.	.	MAF_INRAE=8.333;MAF_USDA=5.882
NC_035098.1	25764764	.	T	C	.	.	MAF_INRAE=13.291;MAF_USDA=15.882
NC_035098.1	25764773	.	G	A	.	.	MAF_USDA=2.941
NC_035098.1	25764796	.	C	G	.	.	MAF_USDA=6.25
NC_035098.1	25764830	.	C	G	.	.	MAF_INRAE=12.658;MAF_USDA=19.412
NC_035098.1	25764939	.	A	T	.	.	MAF_USDA=2.353
NC_035098.1	25764978	.	T	C	.	.	MAF_INRAE=8.228;MAF_USDA=8.197
NC_035098.1	25764994	.	G	A	.	.	MAF_USDA=10.417
NC_035098.1	25765142	.	A	C	.	.	MAF_USDA=6.25
NC_035098.1	25765174	.	C	T	.	.	MAF_INRAE=6.962
NC_035098.1	25765224	.	A	T	.	.	MAF_INRAE=4.167
NC_035098.1	25765318	.	G	A	.	.	MAF_USDA=20.588
NC_035098.1	25765368	.	C	G	.	.	MAF_USDA=12.353
NC_035098.1	25765519	.	G	A	.	.	MAF_INRAE=10.526;MAF_USDA=12.941
NC_035098.1	25765594	.	C	T	.	.	MAF_USDA=2.381
NC_035098.1	25765750	.	T	G	.	.	MAF_USDA=6.25
NC_035098.1	25765786	.	T	C	.	.	MAF_USDA=6.471
NC_035098.1	25765807	.	C	A	.	.	MAF_USDA=2.941
NC_035098.1	25765816	.	A	T	.	.	MAF_INRAE=11.392;MAF_USDA=18.852
NC_035098.1	25765974	.	T	A	.	.	MAF_USDA=1.639
NC_035098.1	25766038	.	T	G	.	.	MAF_USDA=6.557
NC_035098.1	25766040	.	T	G	.	.	MAF_USDA=2.941
NC_035098.1	25766122	.	T	A	.	.	MAF_USDA=2.941
NC_035098.1	25766170	.	G	A	.	.	MAF_INRAE=14.557;MAF_USDA=7.059
NC_035098.1	25766212	.	G	C	.	.	MAF_USDA=5.882
NC_035098.1	25766258	.	A	G	.	.	MAF_USDA=3.279
NC_035098.1	25766348	.	G	T	.	.	MAF_USDA=3.279
NC_035098.1	25766358	.	T	G	.	.	MAF_USDA=2.941
NC_035098.1	25766479	.	G	A	.	.	MAF_INRAE=14.557
NC_035098.1	25766655	.	G	A	.	.	MAF_INRAE=13.291;MAF_USDA=8.197
NC_035098.1	25766683	.	G	T	.	.	MAF_USDA=6.25
NC_035098.1	25766686	.	C	A	.	.	MAF_USDA=6.25
NC_035098.1	25766689	.	C	T	.	.	MAF_INRAE=14.557;MAF_USDA=8.235
NC_035098.1	25766701	.	C	T	.	.	MAF_USDA=6.25
NC_035098.1	25766716	.	G	T	.	.	MAF_USDA=3.279
NC_035098.1	25766803	.	C	T	.	.	MAF_USDA=2.941
NC_035098.1	25766806	.	G	T	.	.	MAF_USDA=6.25
NC_035098.1	25766810	.	G	T	.	.	MAF_USDA=9.412
NC_035098.1	25766951	.	T	G	.	.	MAF_USDA=4.918
NC_035098.1	25766983	.	G	A	.	.	MAF_USDA=1.639
NC_035098.1	25767052	.	C	T	.	.	MAF_INRAE=9.167
NC_035098.1	25767210	.	A	G	.	.	MAF_USDA=2.083
NC_035098.1	25767212	.	G	T	.	.	MAF_INRAE=19.62;MAF_USDA=4.167
NC_035098.1	25767219	.	C	A	.	.	MAF_INRAE=3.333;MAF_USDA=1.22
NC_035098.1	25767235	.	G	T	.	.	MAF_INRAE=5.063;MAF_USDA=7.143
NC_035098.1	25767246	.	T	A	.	.	MAF_INRAE=40.506;MAF_USDA=40.964
NC_035098.1	25767255	.	A	T	.	.	MAF_INRAE=12.658;MAF_USDA=16.667
NC_035098.1	25767276	.	A	C	.	.	MAF_USDA=1.667
NC_035098.1	25767309	.	A	C	.	.	MAF_INRAE=5.063;MAF_USDA=8.929
NC_035098.1	25767312	.	C	A	.	.	MAF_INRAE=3.333;MAF_USDA=7.143
NC_035098.1	25767315	.	T	G	.	.	MAF_USDA=8.333
NC_035098.1	25767389	.	G	A	.	.	MAF_INRAE=5.833;MAF_USDA=8.333
NC_035098.1	25767397	.	T	C	.	.	MAF_INRAE=5.833;MAF_USDA=11.905
NC_035098.1	25767552	.	G	T	.	.	MAF_USDA=2.381
NC_035098.1	25767555	.	A	G	.	.	MAF_INRAE=5.063;MAF_USDA=4.167
NC_035098.1	25767561	.	G	A	.	.	MAF_USDA=6.25
NC_035098.1	25767754	.	G	A	.	.	MAF_USDA=6.25
NC_035098.1	25767756	.	A	G	.	.	MAF_USDA=9.412
NC_035098.1	25767805	.	G	T	.	.	MAF_USDA=4.918
NC_035098.1	25767835	.	G	T	.	.	MAF_INRAE=28.481;MAF_USDA=21.176
NC_035098.1	25767964	.	T	G	.	.	MAF_INRAE=13.291;MAF_USDA=4.118
NC_035098.1	25767976	.	A	G	.	.	MAF_USDA=9.412
NC_035098.1	25768053	.	C	G	.	.	MAF_INRAE=29.114;MAF_USDA=21.429
NC_035098.1	25768067	.	A	C	.	.	MAF_USDA=6.25
NC_035098.1	25768089	.	G	T	.	.	MAF_USDA=1.639
NC_035098.1	25768121	.	G	A	.	.	MAF_USDA=8.333
NC_035098.1	25768131	.	A	T	.	.	MAF_INRAE=1.667
NC_035098.1	25768145	.	C	T	.	.	MAF_INRAE=5.833;MAF_USDA=22.353
NC_035098.1	25768151	.	A	C	.	.	MAF_USDA=3.529
NC_035098.1	25768165	.	A	T	.	.	MAF_INRAE=5.833
NC_035098.1	25768183	.	G	T	.	.	MAF_INRAE=33.544;MAF_USDA=33.333
NC_035098.1	25768195	.	T	A	.	.	MAF_INRAE=5.063;MAF_USDA=4.167
NC_035098.1	25768289	.	T	C	.	.	MAF_USDA=4.098
NC_035098.1	25768292	.	C	A	.	.	MAF_USDA=4.098
NC_035098.1	25768327	.	G	A	.	.	MAF_INRAE=6.962
NC_035098.1	25768367	.	A	T	.	.	MAF_USDA=1.639
NC_035098.1	25768368	.	T	G	.	.	MAF_INRAE=12.658;MAF_USDA=17.213
NC_035098.1	25768391	.	G	A	.	.	MAF_USDA=1.639
NC_035098.1	25768396	.	C	T	.	.	MAF_USDA=2.941
NC_035098.1	25768421	.	C	T	.	.	MAF_INRAE=18.987;MAF_USDA=2.941
NC_035098.1	25768423	.	C	G	.	.	MAF_USDA=2.353
NC_035098.1	25768474	.	T	A	.	.	MAF_USDA=5.738
NC_035098.1	25768484	.	A	T	.	.	MAF_INRAE=27.215;MAF_USDA=22.353
NC_035098.1	25768544	.	A	T	.	.	MAF_USDA=6.471
NC_035098.1	25768813	.	A	T	.	.	MAF_INRAE=12.658;MAF_USDA=16.667
NC_035098.1	25768891	.	G	T	.	.	MAF_USDA=1.639
NC_035098.1	25768969	.	C	A	.	.	MAF_USDA=1.639
NC_035098.1	25768970	.	G	A	.	.	MAF_INRAE=27.215;MAF_USDA=30.0
NC_035098.1	25769030	.	A	G	.	.	MAF_INRAE=27.848;MAF_USDA=21.765
NC_035098.1	25769146	.	T	G	.	.	MAF_INRAE=8.861;MAF_USDA=8.197
NC_035098.1	25769187	.	G	A	.	.	MAF_USDA=2.941
NC_035098.1	25769259	.	C	T	.	.	MAF_INRAE=5.833;MAF_USDA=2.459
NC_035098.1	25769260	.	A	T	.	.	MAF_INRAE=30.833;MAF_USDA=17.647
NC_035098.1	25769312	.	T	G	.	.	MAF_INRAE=1.667;MAF_USDA=8.333
NC_035098.1	25769356	.	G	T	.	.	MAF_INRAE=28.481;MAF_USDA=21.176
NC_035098.1	25769370	.	C	T	.	.	MAF_INRAE=31.579
NC_035098.1	25769375	.	C	T	.	.	MAF_INRAE=5.833;MAF_USDA=2.459
NC_035098.1	25769376	.	G	A	.	.	MAF_INRAE=5.063;MAF_USDA=4.098
NC_035098.1	25769422	.	A	G	.	.	MAF_USDA=6.25
NC_035098.1	25769435	.	G	T	.	.	MAF_USDA=2.459
NC_035098.1	25769447	.	A	C	.	.	MAF_USDA=2.459
NC_035098.1	25769465	.	G	T	.	.	MAF_INRAE=28.481;MAF_USDA=18.452
NC_035098.1	25769576	.	G	T	.	.	MAF_INRAE=8.861;MAF_USDA=7.377
NC_035098.1	25769631	.	A	C	.	.	MAF_USDA=2.941
NC_035098.1	25769670	.	C	A	.	.	MAF_USDA=2.941
NC_035098.1	25769689	.	T	A	.	.	MAF_USDA=2.941
NC_035098.1	25769692	.	T	G	.	.	MAF_USDA=3.529
NC_035098.1	25769742	.	T	C	.	.	MAF_USDA=3.529
NC_035098.1	25769846	.	A	C	.	.	MAF_USDA=2.083
NC_035098.1	25769872	.	T	G	.	.	MAF_USDA=35.294
NC_035098.1	25769883	.	G	A	.	.	MAF_USDA=4.118
NC_035098.1	25769889	.	G	T	.	.	MAF_USDA=4.167
NC_035098.1	25769934	.	G	T	.	.	MAF_USDA=14.583
NC_035098.1	25769971	.	G	T	.	.	MAF_USDA=6.897
NC_035098.1	25770005	.	G	T	.	.	MAF_USDA=5.085
NC_035098.1	25770036	.	C	G	.	.	MAF_USDA=8.333
NC_035098.1	25770059	.	T	G	.	.	MAF_USDA=31.548
NC_035098.1	25770067	.	G	T	.	.	MAF_USDA=17.647
NC_035098.1	25770071	.	A	T	.	.	MAF_USDA=2.459
NC_035098.1	25770088	.	C	T	.	.	MAF_USDA=1.639
NC_035098.1	25770089	.	G	A	.	.	MAF_USDA=1.639
NC_035098.1	25770102	.	G	T	.	.	MAF_USDA=1.667
NC_035098.1	25770183	.	A	G	.	.	MAF_USDA=4.118
NC_035098.1	25770203	.	C	T	.	.	MAF_INRAE=5.063;MAF_USDA=4.918
NC_035098.1	25770204	.	G	A	.	.	MAF_USDA=6.25
NC_035098.1	25770219	.	C	A	.	.	MAF_INRAE=5.0;MAF_USDA=1.639
NC_035098.1	25770242	.	G	T	.	.	MAF_USDA=3.529
NC_035098.1	25770243	.	G	C	.	.	MAF_USDA=2.941
NC_035098.1	25770303	.	G	T	.	.	MAF_USDA=4.706
NC_035098.1	25770352	.	A	T	.	.	MAF_INRAE=27.848;MAF_USDA=21.765
NC_035098.1	25770395	.	C	T	.	.	MAF_INRAE=30.833
NC_035098.1	25770579	.	G	A	.	.	MAF_INRAE=23.418;MAF_USDA=13.529
NC_035098.1	25770780	.	G	C	.	.	MAF_USDA=6.25
NC_035098.1	25770830	.	G	T	.	.	MAF_INRAE=10.759;MAF_USDA=6.471
NC_035098.1	25770853	.	A	G	.	.	MAF_INRAE=31.646
NC_035098.1	25770858	.	A	G	.	.	MAF_USDA=4.098
NC_035098.1	25770991	.	T	G	.	.	MAF_USDA=12.5
NC_035098.1	25771023	.	A	C	.	.	MAF_INRAE=26.582;MAF_USDA=16.471
NC_035098.1	25771104	.	G	T	.	.	MAF_INRAE=5.833
NC_035098.1	25771277	.	C	T	.	.	MAF_INRAE=6.962;MAF_USDA=3.529
NC_035098.1	25771331	.	C	T	.	.	MAF_INRAE=18.987;MAF_USDA=18.235
NC_035098.1	25771528	.	C	T	.	.	MAF_USDA=2.459
NC_035098.1	25771545	.	T	A	.	.	MAF_INRAE=30.833;MAF_USDA=10.588
NC_035098.1	25771547	.	G	T	.	.	MAF_INRAE=6.962;MAF_USDA=7.059
NC_035098.1	25771565	.	C	A	.	.	MAF_USDA=1.639
NC_035098.1	25771577	.	C	G	.	.	MAF_INRAE=14.557;MAF_USDA=7.059
NC_035098.1	25771627	.	T	C	.	.	MAF_USDA=4.918
NC_035098.1	25771707	.	C	T	.	.	MAF_USDA=10.0
NC_035098.1	25771785	.	A	C	.	.	MAF_INRAE=32.278;MAF_USDA=22.941
NC_035098.1	25771796	.	G	T	.	.	MAF_USDA=2.459
NC_035098.1	25771810	.	C	T	.	.	MAF_USDA=1.639
NC_035098.1	25771965	.	C	T	.	.	MAF_INRAE=28.481;MAF_USDA=15.882
NC_035098.1	25771969	.	A	T	.	.	MAF_USDA=1.639
NC_035098.1	25772056	.	A	C	.	.	MAF_INRAE=5.063;MAF_USDA=4.098
NC_035098.1	25772062	.	T	G	.	.	MAF_INRAE=30.833;MAF_USDA=6.471
NC_035098.1	25772082	.	C	T	.	.	MAF_USDA=8.333
NC_035098.1	25772152	.	A	C	.	.	MAF_USDA=2.941
NC_035098.1	25772214	.	A	G	.	.	MAF_USDA=4.098
NC_035098.1	25772220	.	G	T	.	.	MAF_USDA=20.833
NC_035098.1	25772243	.	C	A	.	.	MAF_INRAE=5.0
NC_035098.1	25772285	.	A	T	.	.	MAF_INRAE=6.962
NC_035098.1	25772301	.	C	A	.	.	MAF_USDA=4.706
NC_035098.1	25772339	.	G	A	.	.	MAF_INRAE=6.962
NC_035098.1	25772340	.	G	A	.	.	MAF_INRAE=5.833
NC_035098.1	25772394	.	C	T	.	.	MAF_USDA=1.667
NC_035098.1	25772453	.	T	A	.	.	MAF_INRAE=10.759;MAF_USDA=2.083
NC_035098.1	25772466	.	G	A	.	.	MAF_INRAE=5.0;MAF_USDA=4.118
NC_035098.1	25772515	.	G	T	.	.	MAF_USDA=1.639
NC_035098.1	25772568	.	C	A	.	.	MAF_USDA=3.279
NC_035098.1	25772611	.	C	T	.	.	MAF_INRAE=5.0;MAF_USDA=4.118
NC_035098.1	25772632	.	C	T	.	.	MAF_INRAE=5.833;MAF_USDA=7.059
NC_035098.1	25772738	.	C	T	.	.	MAF_INRAE=4.167;MAF_USDA=10.0
NC_035098.1	25772760	.	TCATAAAGA	TCATAAAGG	.	.	MAF_USDA=10.417
NC_035098.1	25772794	.	T	G	.	.	MAF_USDA=8.824
NC_035098.1	25772851	.	A	G	.	.	MAF_INRAE=32.911;MAF_USDA=24.118
NC_035098.1	25772856	.	T	A	.	.	MAF_INRAE=18.354;MAF_USDA=20.588
NC_035098.1	25772857	.	A	C	.	.	MAF_INRAE=18.333;MAF_USDA=11.765
NC_035098.1	25772883	.	T	G	.	.	MAF_USDA=5.294
NC_035098.1	25773001	.	T	A	.	.	MAF_USDA=2.083
NC_035098.1	25773034	.	G	A	.	.	MAF_USDA=2.5
NC_035098.1	25773131	.	T	G	.	.	MAF_USDA=4.268
NC_035098.1	25773165	.	G	A	.	.	MAF_INRAE=10.526;MAF_USDA=3.333
NC_035098.1	25773178	.	C	T	.	.	MAF_USDA=22.619
NC_035098.1	25773268	.	A	G	.	.	MAF_USDA=3.279
NC_035098.1	25773291	.	G	T	.	.	MAF_INRAE=19.62;MAF_USDA=4.167
NC_035098.1	25773343	.	A	C	.	.	MAF_INRAE=20.253;MAF_USDA=2.941
NC_035098.1	25773345	.	C	A	.	.	MAF_USDA=8.333
NC_035098.1	25773357	.	G	A	.	.	MAF_USDA=6.557
NC_035098.1	25773417	.	G	A	.	.	MAF_INRAE=6.667;MAF_USDA=7.647
NC_035098.1	25773479	.	C	T	.	.	MAF_INRAE=13.291;MAF_USDA=4.118
NC_035098.1	25773490	.	T	G	.	.	MAF_USDA=10.0
NC_035098.1	25773514	.	A	T	.	.	MAF_USDA=12.5
NC_035098.1	25773527	.	A	C	.	.	MAF_USDA=2.459
NC_035098.1	25773568	.	G	A	.	.	MAF_INRAE=30.0;MAF_USDA=7.059
NC_035098.1	25773572	.	G	C	.	.	MAF_INRAE=13.924
NC_035098.1	25773595	.	T	A	.	.	MAF_INRAE=8.228;MAF_USDA=8.197
NC_035098.1	25773628	.	A	G	.	.	MAF_INRAE=5.833;MAF_USDA=5.294
NC_035098.1	25773637	.	G	A	.	.	MAF_USDA=7.377
NC_035098.1	25773704	.	G	A	.	.	MAF_USDA=1.639
NC_035098.1	25773712	.	A	C	.	.	MAF_USDA=6.25
NC_035098.1	25773740	.	C	T	.	.	MAF_USDA=4.918
NC_035098.1	25773769	.	C	T	.	.	MAF_USDA=1.639
NC_035098.1	25773824	.	G	A	.	.	MAF_INRAE=6.962;MAF_USDA=2.353
NC_035098.1	25773837	.	A	G	.	.	MAF_USDA=1.639
NC_035098.1	25773838	.	C	G	.	.	MAF_INRAE=5.0
NC_035098.1	25773840	.	C	A	.	.	MAF_INRAE=5.0
NC_035098.1	25773841	.	T	G	.	.	MAF_USDA=5.738
NC_035098.1	25773907	.	G	A	.	.	MAF_INRAE=6.962;MAF_USDA=3.529
NC_035098.1	25773997	.	G	A	.	.	MAF_INRAE=36.667;MAF_USDA=7.059
NC_035098.1	25774040	.	G	T	.	.	MAF_USDA=2.941
NC_035098.1	25774131	.	C	A	.	.	MAF_USDA=1.639
NC_035098.1	25774163	.	C	A	.	.	MAF_INRAE=8.861;MAF_USDA=8.197
NC_035098.1	25774184	.	G	T	.	.	MAF_USDA=1.639
NC_035098.1	25774261	.	C	T	.	.	MAF_USDA=3.279
NC_035098.1	25774317	.	G	A	.	.	MAF_USDA=3.279
NC_035098.1	25774360	.	C	A	.	.	MAF_USDA=2.459
NC_035098.1	25774361	.	G	A	.	.	MAF_USDA=4.118
NC_035098.1	25774385	.	C	T	.	.	MAF_INRAE=5.063;MAF_USDA=5.882
NC_035098.1	25774395	.	T	G	.	.	MAF_INRAE=5.063;MAF_USDA=4.098
NC_035098.1	25774470	.	C	T	.	.	MAF_USDA=6.557
NC_035098.1	25774491	.	C	T	.	.	MAF_INRAE=35.443;MAF_USDA=25.294
NC_035098.1	25774576	.	C	T	.	.	MAF_USDA=4.098
NC_035098.1	25774636	.	C	A	.	.	MAF_USDA=4.118
NC_035098.1	25774643	.	G	C	.	.	MAF_USDA=2.941
NC_035098.1	25774695	.	T	G	.	.	MAF_USDA=4.706
NC_035098.1	25774709	.	A	G	.	.	MAF_USDA=3.279
NC_035098.1	25774786	.	G	A	.	.	MAF_USDA=4.098
NC_035098.1	25775000	.	C	A	.	.	MAF_USDA=8.197
NC_035098.1	25775033	.	A	T	.	.	MAF_USDA=2.083
NC_035098.1	25775139	.	G	T	.	.	MAF_INRAE=6.962
NC_035098.1	25775156	.	T	C	.	.	MAF_INRAE=47.468;MAF_USDA=48.235
NC_035098.1	25775228	.	G	T	.	.	MAF_INRAE=37.5;MAF_USDA=9.146
NC_035098.1	25775230	.	T	A	.	.	MAF_USDA=3.049
NC_035098.1	25775236	.	A	T	.	.	MAF_INRAE=10.526
NC_035098.1	25775237	.	A	T	.	.	MAF_USDA=1.695
NC_035098.1	25775238	.	T	A	.	.	MAF_USDA=4.237
NC_035098.1	25775239	.	T	A	.	.	MAF_USDA=4.237
NC_035098.1	25775240	.	A	T	.	.	MAF_USDA=1.695
NC_035098.1	25775272	.	C	A	.	.	MAF_INRAE=5.833
NC_035098.1	25775278	.	G	A	.	.	MAF_INRAE=5.063;MAF_USDA=9.412
NC_035098.1	25775293	.	G	T	.	.	MAF_USDA=6.25
NC_035098.1	25775328	.	C	G	.	.	MAF_USDA=2.941
NC_035098.1	25775354	.	C	T	.	.	MAF_USDA=10.0
NC_035098.1	25775359	.	T	C	.	.	MAF_INRAE=36.667;MAF_USDA=30.588
NC_035098.1	25775433	.	A	G	.	.	MAF_USDA=2.941
NC_035098.1	25775439	.	A	T	.	.	MAF_INRAE=5.0;MAF_USDA=4.706
NC_035098.1	25775450	.	G	A	.	.	MAF_USDA=16.393
NC_035098.1	25775457	.	T	A	.	.	MAF_INRAE=43.038;MAF_USDA=35.882
NC_035098.1	25775529	.	C	A	.	.	MAF_USDA=1.639
NC_035098.1	25775603	.	G	T	.	.	MAF_INRAE=39.241;MAF_USDA=29.412
NC_035098.1	25775627	.	G	T	.	.	MAF_USDA=6.557
NC_035098.1	25775631	.	G	T	.	.	MAF_INRAE=46.203;MAF_USDA=40.0
NC_035098.1	25775632	.	A	T	.	.	MAF_INRAE=49.167;MAF_USDA=47.647
NC_035098.1	25775659	.	G	A	.	.	MAF_INRAE=8.228;MAF_USDA=9.836
NC_035098.1	25775773	.	T	C	.	.	MAF_USDA=5.294
NC_035098.1	25775784	.	G	T	.	.	MAF_INRAE=39.241;MAF_USDA=29.412
NC_035098.1	25775822	.	T	A	.	.	MAF_INRAE=12.658;MAF_USDA=21.176
NC_035098.1	25775832	.	A	T	.	.	MAF_INRAE=49.367;MAF_USDA=40.588
NC_035098.1	25775840	.	A	G	.	.	MAF_USDA=20.833
NC_035098.1	25775877	.	A	G	.	.	MAF_USDA=1.639
NC_035098.1	25775893	.	G	T	.	.	MAF_USDA=6.25
NC_035098.1	25775905	.	C	A	.	.	MAF_INRAE=3.165;MAF_USDA=3.333
NC_035098.1	25775936	.	A	C	.	.	MAF_USDA=1.639
NC_035098.1	25775955	.	T	A	.	.	MAF_INRAE=5.0
NC_035098.1	25775972	.	C	T	.	.	MAF_INRAE=36.076;MAF_USDA=50.0
NC_035098.1	25775974	.	C	A	.	.	MAF_INRAE=14.557;MAF_USDA=7.059
NC_035098.1	25776020	.	G	C	.	.	MAF_INRAE=48.734;MAF_USDA=43.529
NC_035098.1	25776051	.	A	T	.	.	MAF_USDA=1.639
NC_035098.1	25776101	.	A	G	.	.	MAF_INRAE=48.734;MAF_USDA=42.353
NC_035098.1	25776121	.	G	A	.	.	MAF_INRAE=49.367;MAF_USDA=42.941
NC_035098.1	25776145	.	G	C	.	.	MAF_INRAE=50.0;MAF_USDA=42.941
NC_035098.1	25776171	.	C	A	.	.	MAF_INRAE=14.557;MAF_USDA=6.471
NC_035098.1	25776247	.	G	A	.	.	MAF_INRAE=49.367;MAF_USDA=44.118
NC_035098.1	25776268	.	G	A	.	.	MAF_INRAE=49.367;MAF_USDA=42.941
NC_035098.1	25776286	.	A	G	.	.	MAF_INRAE=5.063;MAF_USDA=4.098
NC_035098.1	25776291	.	C	T	.	.	MAF_USDA=1.667
NC_035098.1	25776306	.	A	G	.	.	MAF_INRAE=49.367;MAF_USDA=43.529
NC_035098.1	25776332	.	C	A	.	.	MAF_INRAE=12.658;MAF_USDA=34.118
NC_035098.1	25776333	.	A	T	.	.	MAF_INRAE=10.0;MAF_USDA=34.118
NC_035098.1	25776348	.	A	C	.	.	MAF_USDA=8.333
NC_035098.1	25776364	.	G	A	.	.	MAF_INRAE=48.734;MAF_USDA=44.706
NC_035098.1	25776370	.	T	C	.	.	MAF_INRAE=30.833;MAF_USDA=8.235
NC_035098.1	25776375	.	T	C	.	.	MAF_USDA=1.639
NC_035098.1	25776402	.	C	T	.	.	MAF_USDA=1.639
NC_035098.1	25776422	.	A	T	.	.	MAF_USDA=4.098
NC_035098.1	25776431	.	T	C	.	.	MAF_INRAE=13.924;MAF_USDA=11.176
NC_035098.1	25776463	.	G	A	.	.	MAF_USDA=5.738
NC_035098.1	25776476	.	T	A	.	.	MAF_INRAE=6.667
NC_035098.1	25776498	.	G	A	.	.	MAF_INRAE=13.291;MAF_USDA=4.118
NC_035098.1	25776576	.	C	T	.	.	MAF_INRAE=46.203;MAF_USDA=38.824
NC_035098.1	25776577	.	A	T	.	.	MAF_USDA=5.294
NC_035098.1	25776633	.	A	T	.	.	MAF_INRAE=46.203;MAF_USDA=40.588
NC_035098.1	25776668	.	G	A	.	.	MAF_USDA=2.459
NC_035098.1	25776688	.	A	T	.	.	MAF_INRAE=13.291;MAF_USDA=4.118
NC_035098.1	25776710	.	G	A	.	.	MAF_INRAE=46.835;MAF_USDA=41.765
NC_035098.1	25776712	.	G	A	.	.	MAF_INRAE=6.962;MAF_USDA=2.459
NC_035098.1	25776745	.	T	C	.	.	MAF_INRAE=46.203;MAF_USDA=41.765
NC_035098.1	25776804	.	G	T	.	.	MAF_INRAE=9.167
NC_035098.1	25776806	.	A	C	.	.	MAF_USDA=1.639
NC_035098.1	25776829	.	G	A	.	.	MAF_USDA=1.639
NC_035098.1	25776831	.	A	C	.	.	MAF_USDA=18.75
NC_035098.1	25776843	.	G	T	.	.	MAF_USDA=2.941
NC_035098.1	25776861	.	A	G	.	.	MAF_USDA=4.918
NC_035098.1	25776874	.	A	T	.	.	MAF_USDA=43.75
NC_035098.1	25776875	.	C	G	.	.	MAF_INRAE=40.833;MAF_USDA=43.75
NC_035098.1	25776982	.	C	T	.	.	MAF_INRAE=47.468;MAF_USDA=38.095
NC_035098.1	25776994	.	C	A	.	.	MAF_INRAE=17.722;MAF_USDA=45.238
NC_035098.1	25777009	.	A	C	.	.	MAF_USDA=1.639
NC_035098.1	25777128	.	C	T	.	.	MAF_INRAE=40.506;MAF_USDA=36.905
NC_035098.1	25777133	.	G	A	.	.	MAF_USDA=6.522
NC_035098.1	25777293	.	C	A	.	.	MAF_INRAE=48.101;MAF_USDA=41.667
NC_035098.1	25777312	.	G	A	.	.	MAF_USDA=4.098
NC_035098.1	25777314	.	T	G	.	.	MAF_USDA=7.738
NC_035098.1	25777320	.	T	A	.	.	MAF_INRAE=12.658;MAF_USDA=20.238
NC_035098.1	25777336	.	C	A	.	.	MAF_INRAE=22.152;MAF_USDA=35.714
NC_035098.1	25777371	.	A	T	.	.	MAF_USDA=1.639
NC_035098.1	25777431	.	T	C	.	.	MAF_USDA=7.059
NC_035098.1	25777503	.	G	A	.	.	MAF_USDA=8.333
NC_035098.1	25777504	.	A	C	.	.	MAF_USDA=1.639
NC_035098.1	25777637	.	G	T	.	.	MAF_INRAE=44.304;MAF_USDA=19.412
NC_035098.1	25777681	.	G	A	.	.	MAF_USDA=8.333
NC_035098.1	25777742	.	T	G	.	.	MAF_USDA=2.083
NC_035098.1	25777764	.	A	T	.	.	MAF_USDA=13.529
NC_035098.1	25777794	.	C	T	.	.	MAF_USDA=2.941
NC_035098.1	25777853	.	G	C	.	.	MAF_USDA=1.765
NC_035098.1	25777933	.	T	A	.	.	MAF_USDA=4.918
NC_035098.1	25778011	.	C	T	.	.	MAF_USDA=4.918
NC_035098.1	25778061	.	G	A	.	.	MAF_USDA=4.098
NC_035098.1	25778204	.	G	A	.	.	MAF_INRAE=5.063;MAF_USDA=4.098
NC_035098.1	25778218	.	C	A	.	.	MAF_USDA=3.279
NC_035098.1	25778219	.	C	T	.	.	MAF_INRAE=18.354
NC_035098.1	25778304	.	G	A	.	.	MAF_INRAE=5.063;MAF_USDA=4.098
NC_035098.1	25778729	.	C	A	.	.	MAF_USDA=4.167
NC_035098.1	25778762	.	G	T	.	.	MAF_USDA=33.333
NC_035098.1	25780255	.	G	A	.	.	MAF_USDA=5.738
NC_035098.1	25780273	.	G	A	.	.	MAF_USDA=1.667
NC_035098.1	25780407	.	C	T	.	.	MAF_INRAE=18.354;MAF_USDA=19.672
NC_035098.1	25780418	.	G	A	.	.	MAF_USDA=4.098
NC_035098.1	25780530	.	G	A	.	.	MAF_USDA=1.639
NC_035098.1	25780533	.	T	G	.	.	MAF_INRAE=18.987;MAF_USDA=45.882
NC_035098.1	25780637	.	C	T	.	.	MAF_USDA=1.639
NC_035098.1	25780780	.	C	T	.	.	MAF_USDA=5.882
NC_035098.1	25780899	.	C	A	.	.	MAF_USDA=1.639
NC_035098.1	25780918	.	T	G	.	.	MAF_USDA=2.459
NC_035098.1	25780967	.	C	A	.	.	MAF_USDA=8.333
NC_035098.1	25781010	.	G	C	.	.	MAF_USDA=1.639
NC_035098.1	25781123	.	T	C	.	.	MAF_USDA=6.471
NC_035098.1	25781199	.	G	A	.	.	MAF_USDA=3.279
NC_035098.1	25781221	.	A	G	.	.	MAF_USDA=3.279
NC_035098.1	25781248	.	C	T	.	.	MAF_USDA=2.459
NC_035098.1	25781308	.	A	G	.	.	MAF_USDA=3.279
NC_035098.1	25781371	.	A	C	.	.	MAF_USDA=32.941
NC_035098.1	25781434	.	G	T	.	.	MAF_INRAE=36.842;MAF_USDA=14.583
NC_035098.1	25781458	.	G	A	.	.	MAF_USDA=7.647
NC_035098.1	25781495	.	T	G	.	.	MAF_USDA=32.353
NC_035098.1	25781530	.	C	A	.	.	MAF_INRAE=1.667;MAF_USDA=10.417
NC_035098.1	25781574	.	G	A	.	.	MAF_USDA=6.471
NC_035098.1	25781941	.	C	T	.	.	MAF_INRAE=14.557;MAF_USDA=7.059
NC_035098.1	25782009	.	C	T	.	.	MAF_USDA=5.294
NC_035098.1	25782010	.	G	T	.	.	MAF_USDA=2.941
NC_035098.1	25782022	.	A	C	.	.	MAF_USDA=5.882
NC_035098.1	25782165	.	T	G	.	.	MAF_USDA=2.459
NC_035098.1	25782272	.	A	T	.	.	MAF_USDA=1.639
NC_035098.1	25782306	.	C	A	.	.	MAF_USDA=4.098
NC_035098.1	25782378	.	T	A	.	.	MAF_USDA=13.934
NC_035098.1	25782400	.	G	A	.	.	MAF_USDA=22.353
NC_035098.1	25782403	.	G	A	.	.	MAF_USDA=13.115
NC_035098.1	25782419	.	C	T	.	.	MAF_USDA=21.765
NC_035098.1	25782426	.	G	A	.	.	MAF_USDA=8.235
NC_035098.1	25782445	.	A	G	.	.	MAF_USDA=6.25
NC_035098.1	25782490	.	C	T	.	.	MAF_USDA=18.75
NC_035098.1	25782984	.	A	G	.	.	MAF_INRAE=5.263;MAF_USDA=4.918
NC_035098.1	25783127	.	T	C	.	.	MAF_USDA=7.377
NC_035098.1	25783155	.	C	T	.	.	MAF_USDA=8.824
NC_035098.1	25783159	.	A	T	.	.	MAF_USDA=25.294
NC_035098.1	25783165	.	G	T	.	.	MAF_USDA=2.459
NC_035098.1	25783180	.	A	G	.	.	MAF_USDA=4.706
NC_035098.1	25783188	.	C	T	.	.	MAF_INRAE=5.833;MAF_USDA=20.0
NC_035098.1	25783248	.	C	A	.	.	MAF_INRAE=5.063;MAF_USDA=4.098
NC_035098.1	25783263	.	T	A	.	.	MAF_INRAE=30.833;MAF_USDA=24.706
NC_035098.1	25783287	.	T	C	.	.	MAF_USDA=1.639
NC_035098.1	25783541	.	A	G	.	.	MAF_INRAE=39.241;MAF_USDA=41.176
NC_035098.1	25783550	.	T	G	.	.	MAF_USDA=2.083
NC_035098.1	25783586	.	T	A	.	.	MAF_INRAE=9.494;MAF_USDA=27.083
NC_035098.1	25783619	.	G	A	.	.	MAF_INRAE=29.747;MAF_USDA=35.294
NC_035098.1	25783627	.	T	G	.	.	MAF_USDA=4.918
NC_035098.1	25783629	.	G	A	.	.	MAF_INRAE=9.494;MAF_USDA=25.294
NC_035098.1	25783633	.	T	C	.	.	MAF_INRAE=25.833;MAF_USDA=35.294
NC_035098.1	25783639	.	C	T	.	.	MAF_INRAE=39.241;MAF_USDA=40.588
NC_035098.1	25783663	.	C	G	.	.	MAF_INRAE=9.494;MAF_USDA=25.294
NC_035098.1	25783749	.	A	C	.	.	MAF_USDA=6.25
NC_035098.1	25783751	.	A	G	.	.	MAF_USDA=6.25
NC_035098.1	25783758	.	C	A	.	.	MAF_USDA=42.073
NC_035098.1	25783814	.	T	A	.	.	MAF_USDA=8.824
NC_035098.1	25783916	.	A	C	.	.	MAF_INRAE=33.544;MAF_USDA=12.353
NC_035098.1	25783938	.	T	G	.	.	MAF_INRAE=9.494;MAF_USDA=25.294
NC_035098.1	25783942	.	G	A	.	.	MAF_INRAE=36.709;MAF_USDA=17.059
NC_035098.1	25783949	.	A	G	.	.	MAF_INRAE=9.494;MAF_USDA=25.294
NC_035098.1	25784000	.	G	A	.	.	MAF_USDA=6.25
NC_035098.1	25784022	.	C	T	.	.	MAF_USDA=4.098
NC_035098.1	25784026	.	C	A	.	.	MAF_INRAE=9.494;MAF_USDA=25.882
NC_035098.1	25784091	.	C	A	.	.	MAF_INRAE=38.608;MAF_USDA=48.824
NC_035098.1	25784094	.	A	T	.	.	MAF_INRAE=34.167;MAF_USDA=48.824
NC_035098.1	25784109	.	G	T	.	.	MAF_USDA=2.941
NC_035098.1	25784144	.	G	C	.	.	MAF_INRAE=39.241;MAF_USDA=48.824
NC_035098.1	25784153	.	G	T	.	.	MAF_INRAE=39.241;MAF_USDA=49.412
NC_035098.1	25784164	.	C	A	.	.	MAF_INRAE=39.241;MAF_USDA=47.59
NC_035098.1	25784166	.	A	C	.	.	MAF_INRAE=35.0;MAF_USDA=47.59
NC_035098.1	25784189	.	T	C	.	.	MAF_INRAE=30.0;MAF_USDA=1.176
NC_035098.1	25784190	.	C	G	.	.	MAF_INRAE=37.975;MAF_USDA=47.059
NC_035098.1	25784246	.	G	C	.	.	MAF_INRAE=13.924;MAF_USDA=6.471
NC_035098.1	25784346	.	T	C	.	.	MAF_INRAE=39.241;MAF_USDA=49.412
NC_035098.1	25784349	.	C	T	.	.	MAF_INRAE=25.833;MAF_USDA=18.75
NC_035098.1	25784380	.	T	C	.	.	MAF_USDA=10.0
NC_035098.1	25784488	.	A	C	.	.	MAF_USDA=2.941
NC_035098.1	25784500	.	G	T	.	.	MAF_INRAE=8.861;MAF_USDA=24.706
NC_035098.1	25784512	.	T	G	.	.	MAF_INRAE=38.608;MAF_USDA=50.0
NC_035098.1	25784736	.	C	T	.	.	MAF_INRAE=10.526;MAF_USDA=1.639
NC_035098.1	25784751	.	C	A	.	.	MAF_USDA=33.529
NC_035098.1	25784766	.	G	A	.	.	MAF_USDA=10.417
NC_035098.1	25784820	.	G	A	.	.	MAF_USDA=4.118
NC_035098.1	25785481	.	C	T	.	.	MAF_USDA=1.639
NC_035098.1	25785570	.	T	C	.	.	MAF_USDA=20.833
NC_035098.1	25785589	.	G	A	.	.	MAF_INRAE=30.833;MAF_USDA=5.882
NC_035098.1	25785591	.	A	C	.	.	MAF_USDA=6.25
NC_035098.1	25785664	.	C	A	.	.	MAF_INRAE=12.658
NC_035098.1	25785682	.	G	C	.	.	MAF_INRAE=33.544;MAF_USDA=12.941
NC_035098.1	25785686	.	A	T	.	.	MAF_INRAE=12.658;MAF_USDA=22.941
NC_035098.1	25785700	.	C	T	.	.	MAF_INRAE=12.658;MAF_USDA=22.941
NC_035098.1	25785779	.	C	T	.	.	MAF_USDA=6.25
NC_035098.1	25785783	.	G	A	.	.	MAF_INRAE=24.684;MAF_USDA=3.529
NC_035098.1	25785784	.	C	A	.	.	MAF_INRAE=19.167;MAF_USDA=3.529
NC_035098.1	25785849	.	T	A	.	.	MAF_INRAE=10.833;MAF_USDA=11.765
NC_035098.1	25785911	.	G	T	.	.	MAF_INRAE=3.165;MAF_USDA=12.295
NC_035098.1	25785965	.	C	T	.	.	MAF_INRAE=37.342;MAF_USDA=10.588
NC_035098.1	25785970	.	C	T	.	.	MAF_INRAE=3.797;MAF_USDA=5.738
NC_035098.1	25786002	.	C	T	.	.	MAF_USDA=5.294
NC_035098.1	25786003	.	G	A	.	.	MAF_USDA=4.098
NC_035098.1	25786013	.	G	C	.	.	MAF_USDA=5.738
NC_035098.1	25786020	.	C	T	.	.	MAF_USDA=4.098
NC_035098.1	25786028	.	C	T	.	.	MAF_USDA=4.918
NC_035098.1	25786154	.	G	A	.	.	MAF_USDA=3.529
NC_035098.1	25786248	.	G	A	.	.	MAF_INRAE=5.833;MAF_USDA=12.353
NC_035098.1	25786332	.	C	A	.	.	MAF_USDA=6.25
NC_035098.1	25786342	.	G	C	.	.	MAF_USDA=11.176
NC_035098.1	25786417	.	G	A	.	.	MAF_USDA=3.279
NC_035098.1	25786712	.	C	T	.	.	MAF_INRAE=6.962
NC_035098.1	25786718	.	C	T	.	.	MAF_USDA=4.098
NC_035098.1	25786740	.	G	A	.	.	MAF_USDA=3.333
NC_035098.1	25786773	.	T	A	.	.	MAF_USDA=4.167
NC_035098.1	25786872	.	T	A	.	.	MAF_USDA=1.639
NC_035098.1	25786910	.	T	G	.	.	MAF_INRAE=3.165;MAF_USDA=17.213
NC_035098.1	25787074	.	G	A	.	.	MAF_USDA=4.098
NC_035098.1	25787087	.	G	C	.	.	MAF_INRAE=48.101;MAF_USDA=38.824
NC_035098.1	25787152	.	T	G	.	.	MAF_INRAE=20.253;MAF_USDA=14.118
NC_035098.1	25787163	.	T	C	.	.	MAF_USDA=1.639
NC_035098.1	25787231	.	G	A	.	.	MAF_INRAE=30.833;MAF_USDA=4.118
NC_035098.1	25787302	.	A	C	.	.	MAF_USDA=2.459
NC_035098.1	25787309	.	C	T	.	.	MAF_USDA=6.471
NC_035098.1	25787338	.	A	C	.	.	MAF_INRAE=28.481;MAF_USDA=10.588
NC_035098.1	25787544	.	C	A	.	.	MAF_USDA=2.941
NC_035098.1	25787619	.	C	T	.	.	MAF_INRAE=28.481;MAF_USDA=9.412
NC_035098.1	25787680	.	A	G	.	.	MAF_USDA=6.557
NC_035098.1	25787804	.	G	T	.	.	MAF_INRAE=3.165;MAF_USDA=5.738
NC_035098.1	25787811	.	A	G	.	.	MAF_USDA=2.459
NC_035098.1	25787846	.	G	T	.	.	MAF_INRAE=30.0;MAF_USDA=4.118
NC_035098.1	25787865	.	C	G	.	.	MAF_USDA=6.471
NC_035098.1	25788000	.	G	T	.	.	MAF_USDA=2.459
NC_035098.1	25788032	.	G	A	.	.	MAF_USDA=5.882
NC_035098.1	25788046	.	T	C	.	.	MAF_INRAE=27.215;MAF_USDA=9.412
NC_035098.1	25788113	.	C	T	.	.	MAF_INRAE=27.848;MAF_USDA=9.412
NC_035098.1	25788124	.	T	A	.	.	MAF_INRAE=27.848;MAF_USDA=9.412
NC_035098.1	25788151	.	T	A	.	.	MAF_USDA=20.833
NC_035098.1	25788222	.	T	G	.	.	MAF_INRAE=2.5
NC_035098.1	25788225	.	T	A	.	.	MAF_INRAE=2.5
NC_035098.1	25788227	.	C	A	.	.	MAF_INRAE=2.5
NC_035098.1	25788234	.	T	G	.	.	MAF_INRAE=3.165
NC_035098.1	25788236	.	T	A	.	.	MAF_INRAE=2.5
NC_035098.1	25788240	.	T	A	.	.	MAF_INRAE=2.5
NC_035098.1	25788329	.	T	G	.	.	MAF_USDA=2.459
NC_035098.1	25788355	.	G	T	.	.	MAF_INRAE=27.848;MAF_USDA=9.412
NC_035098.1	25788363	.	A	C	.	.	MAF_INRAE=27.848;MAF_USDA=9.412
NC_035098.1	25788386	.	G	A	.	.	MAF_INRAE=27.848;MAF_USDA=10.588
NC_035098.1	25788434	.	C	A	.	.	MAF_USDA=10.656
NC_035098.1	25788435	.	A	G	.	.	MAF_USDA=10.656
NC_035098.1	25788445	.	G	A	.	.	MAF_INRAE=44.304;MAF_USDA=29.412
NC_035098.1	25788599	.	C	T	.	.	MAF_INRAE=1.667;MAF_USDA=10.417
NC_035098.1	25788600	.	G	C	.	.	MAF_USDA=4.918
NC_035098.1	25788660	.	T	C	.	.	MAF_USDA=10.656
NC_035098.1	25788728	.	T	C	.	.	MAF_USDA=4.098
NC_035098.1	25788755	.	T	C	.	.	MAF_USDA=4.167
NC_035098.1	25788792	.	A	C	.	.	MAF_USDA=4.918
NC_035098.1	25788823	.	C	G	.	.	MAF_USDA=7.059
NC_035098.1	25788849	.	C	A	.	.	MAF_USDA=5.738
NC_035098.1	25789012	.	C	T	.	.	MAF_USDA=26.087
NC_035098.1	25789102	.	A	G	.	.	MAF_USDA=1.807
NC_035098.1	25789144	.	C	T	.	.	MAF_USDA=6.627
NC_035098.1	25789176	.	A	C	.	.	MAF_USDA=12.5
NC_035098.1	25789186	.	C	G	.	.	MAF_USDA=8.333
NC_035098.1	25789191	.	C	T	.	.	MAF_USDA=8.333
NC_035098.1	25789445	.	G	A	.	.	MAF_INRAE=30.833;MAF_USDA=2.083
NC_035098.1	25789556	.	G	A	.	.	MAF_INRAE=6.962
NC_035098.1	25789592	.	C	T	.	.	MAF_USDA=4.167
NC_035098.1	25789598	.	T	A	.	.	MAF_USDA=4.167
NC_035098.1	25789603	.	C	G	.	.	MAF_INRAE=5.263;MAF_USDA=4.31
NC_035098.1	25789811	.	G	C	.	.	MAF_USDA=10.87
NC_035098.1	25789847	.	C	T	.	.	MAF_USDA=10.417
NC_035098.1	25789859	.	T	G	.	.	MAF_USDA=37.5
NC_035098.1	25789937	.	C	T	.	.	MAF_USDA=6.25
NC_035098.1	25789942	.	A	C	.	.	MAF_USDA=8.333
NC_035098.1	25789943	.	C	T	.	.	MAF_USDA=6.25
NC_035098.1	25789944	.	G	A	.	.	MAF_USDA=2.083
NC_035098.1	25790029	.	T	A	.	.	MAF_INRAE=21.053;MAF_USDA=20.588
NC_035098.1	25790052	.	T	C	.	.	MAF_USDA=6.557
NC_035098.1	25790147	.	G	A	.	.	MAF_INRAE=24.684;MAF_USDA=8.929
NC_035098.1	25790281	.	A	G	.	.	MAF_USDA=2.459
NC_035098.1	25790283	.	T	A	.	.	MAF_USDA=1.639
NC_035098.1	25790315	.	G	C	.	.	MAF_USDA=6.557
NC_035098.1	25790321	.	T	A	.	.	MAF_INRAE=50.0;MAF_USDA=23.529
NC_035098.1	25790367	.	T	G	.	.	MAF_INRAE=38.608;MAF_USDA=26.471
NC_035098.1	25790395	.	T	A	.	.	MAF_USDA=2.459
NC_035098.1	25790504	.	C	T	.	.	MAF_INRAE=28.481;MAF_USDA=9.412
NC_035098.1	25790523	.	T	C	.	.	MAF_INRAE=28.481;MAF_USDA=12.941
NC_035098.1	25790534	.	T	C	.	.	MAF_USDA=4.098
NC_035098.1	25790545	.	G	T	.	.	MAF_USDA=5.738
NC_035098.1	25790550	.	C	A	.	.	MAF_INRAE=6.962;MAF_USDA=8.824
NC_035098.1	25790553	.	T	C	.	.	MAF_INRAE=42.105
NC_035098.1	25790561	.	A	G	.	.	MAF_USDA=5.738
NC_035098.1	25790580	.	C	G	.	.	MAF_USDA=6.471
NC_035098.1	25790647	.	A	T	.	.	MAF_INRAE=6.962
NC_035098.1	25790659	.	T	G	.	.	MAF_INRAE=2.632
NC_035098.1	25790676	.	A	T	.	.	MAF_USDA=1.639
NC_035098.1	25790747	.	T	G	.	.	MAF_INRAE=8.228;MAF_USDA=8.197
NC_035098.1	25790764	.	T	C	.	.	MAF_USDA=3.529
NC_035098.1	25790771	.	C	T	.	.	MAF_INRAE=30.0;MAF_USDA=17.059
NC_035098.1	25790814	.	G	A	.	.	MAF_INRAE=18.987;MAF_USDA=10.588
NC_035098.1	25790828	.	T	G	.	.	MAF_INRAE=28.481;MAF_USDA=15.574
NC_035098.1	25790855	.	A	T	.	.	MAF_USDA=6.25
NC_035098.1	25790891	.	G	A	.	.	MAF_USDA=10.417
NC_035098.1	25790892	.	T	G	.	.	MAF_USDA=19.412
NC_035098.1	25790936	.	C	A	.	.	MAF_USDA=2.459
NC_035098.1	25790957	.	C	T	.	.	MAF_USDA=18.75
NC_035098.1	25790969	.	C	G	.	.	MAF_USDA=8.333
NC_035098.1	25790993	.	C	A	.	.	MAF_USDA=14.583
NC_035098.1	25791010	.	G	A	.	.	MAF_USDA=20.833
NC_035098.1	25791053	.	A	C	.	.	MAF_USDA=21.739
NC_035098.1	25791062	.	C	T	.	.	MAF_INRAE=10.526;MAF_USDA=4.348
NC_035098.1	25791351	.	T	C	.	.	MAF_USDA=18.75
NC_035098.1	25791352	.	T	A	.	.	MAF_USDA=16.667
NC_035098.1	25791396	.	C	A	.	.	MAF_USDA=14.118
NC_035098.1	25791443	.	G	T	.	.	MAF_USDA=1.176
NC_035098.1	25791624	.	T	C	.	.	MAF_INRAE=5.263;MAF_USDA=5.882
NC_035098.1	25791701	.	T	A	.	.	MAF_USDA=13.043
NC_035098.1	25791990	.	T	C	.	.	MAF_USDA=21.739
NC_035098.1	25792050	.	C	A	.	.	MAF_USDA=10.417
NC_035098.1	25792131	.	G	A	.	.	MAF_USDA=25.0
NC_035098.1	25792167	.	T	A	.	.	MAF_USDA=10.417
NC_035098.1	25792315	.	G	T	.	.	MAF_INRAE=34.167;MAF_USDA=15.294
NC_035098.1	25792328	.	G	A	.	.	MAF_USDA=1.639
NC_035098.1	25792335	.	C	A	.	.	MAF_USDA=1.639
NC_035098.1	25792401	.	A	C	.	.	MAF_USDA=5.738
NC_035098.1	25792418	.	A	G	.	.	MAF_USDA=22.917
NC_035098.1	25792527	.	C	A	.	.	MAF_USDA=1.639
NC_035098.1	25792543	.	T	A	.	.	MAF_INRAE=19.62;MAF_USDA=18.235
NC_035098.1	25792571	.	G	T	.	.	MAF_USDA=5.738
NC_035098.1	25792617	.	T	G	.	.	MAF_INRAE=15.19;MAF_USDA=14.754
NC_035098.1	25792638	.	A	G	.	.	MAF_USDA=1.639
NC_035098.1	25792641	.	C	T	.	.	MAF_USDA=4.098
NC_035098.1	25792664	.	C	T	.	.	MAF_USDA=2.941
NC_035098.1	25792720	.	A	T	.	.	MAF_USDA=6.25
NC_035098.1	25792751	.	T	A	.	.	MAF_USDA=1.639
NC_035098.1	25792756	.	A	C	.	.	MAF_USDA=10.0
NC_035098.1	25792808	.	T	C	.	.	MAF_USDA=10.588
NC_035098.1	25792867	.	C	A	.	.	MAF_INRAE=29.114;MAF_USDA=9.412
NC_035098.1	25792876	.	A	G	.	.	MAF_USDA=4.098
NC_035098.1	25792952	.	G	A	.	.	MAF_INRAE=30.833;MAF_USDA=1.176
NC_035098.1	25793047	.	A	C	.	.	MAF_INRAE=6.667
NC_035098.1	25793176	.	T	C	.	.	MAF_INRAE=31.667;MAF_USDA=1.765
NC_035098.1	25793178	.	G	T	.	.	MAF_USDA=1.765
NC_035098.1	25793196	.	G	T	.	.	MAF_USDA=15.294
NC_035098.1	25793237	.	C	A	.	.	MAF_USDA=7.647
NC_035098.1	25793258	.	A	G	.	.	MAF_INRAE=26.667;MAF_USDA=14.706
NC_035098.1	25793259	.	A	C	.	.	MAF_INRAE=26.667;MAF_USDA=14.706
NC_035098.1	25793286	.	C	T	.	.	MAF_INRAE=15.833;MAF_USDA=22.917
NC_035098.1	25793289	.	G	A	.	.	MAF_INRAE=6.667;MAF_USDA=4.706
NC_035098.1	25793367	.	A	T	.	.	MAF_INRAE=5.833;MAF_USDA=13.529
NC_035098.1	25793378	.	C	G	.	.	MAF_INRAE=19.62;MAF_USDA=17.647
NC_035098.1	25793663	.	C	T	.	.	MAF_INRAE=13.291;MAF_USDA=2.941
NC_035098.1	25793678	.	G	T	.	.	MAF_INRAE=1.667;MAF_USDA=10.417
NC_035098.1	25793705	.	C	T	.	.	MAF_USDA=10.0
NC_035098.1	25793728	.	G	T	.	.	MAF_USDA=5.738
NC_035098.1	25793763	.	T	C	.	.	MAF_USDA=3.279
NC_035098.1	25793847	.	C	T	.	.	MAF_INRAE=8.228;MAF_USDA=9.836
NC_035098.1	25793886	.	A	C	.	.	MAF_USDA=4.918
NC_035098.1	25793956	.	A	G	.	.	MAF_USDA=1.639
NC_035098.1	25794003	.	C	A	.	.	MAF_INRAE=36.667;MAF_USDA=15.294
NC_035098.1	25794019	.	T	C	.	.	MAF_USDA=2.941
NC_035098.1	25794091	.	A	T	.	.	MAF_USDA=1.639
NC_035098.1	25794393	.	C	T	.	.	MAF_INRAE=13.291;MAF_USDA=2.941
NC_035098.1	25794410	.	T	A	.	.	MAF_USDA=4.167
NC_035098.1	25794426	.	G	A	.	.	MAF_USDA=2.459
NC_035098.1	25794481	.	C	A	.	.	MAF_USDA=2.459
NC_035098.1	25794599	.	G	T	.	.	MAF_INRAE=5.833;MAF_USDA=11.176
NC_035098.1	25794642	.	T	C	.	.	MAF_INRAE=18.354;MAF_USDA=5.882
NC_035098.1	25794723	.	G	A	.	.	MAF_USDA=2.083
NC_035098.1	25794786	.	A	G	.	.	MAF_USDA=18.75
NC_035098.1	25794817	.	C	T	.	.	MAF_USDA=16.667
NC_035098.1	25794830	.	G	A	.	.	MAF_INRAE=9.167
NC_035098.1	25794847	.	C	T	.	.	MAF_USDA=16.667
NC_035098.1	25794870	.	C	T	.	.	MAF_USDA=12.5
NC_035098.1	25794974	.	C	T	.	.	MAF_USDA=20.833
NC_035098.1	25795011	.	G	T	.	.	MAF_USDA=20.833
NC_035098.1	25795065	.	C	T	.	.	MAF_USDA=9.412
NC_035098.1	25795072	.	T	C	.	.	MAF_USDA=2.459
NC_035098.1	25795073	.	G	A	.	.	MAF_USDA=4.918
NC_035098.1	25795149	.	G	T	.	.	MAF_USDA=6.557
NC_035098.1	25795161	.	C	G	.	.	MAF_USDA=1.639
NC_035098.1	25795239	.	T	A	.	.	MAF_INRAE=5.063;MAF_USDA=4.098
NC_035098.1	25795464	.	T	A	.	.	MAF_USDA=6.471
NC_035098.1	25795678	.	C	T	.	.	MAF_INRAE=45.57;MAF_USDA=46.429
NC_035098.1	25795684	.	C	A	.	.	MAF_INRAE=30.38;MAF_USDA=13.095
NC_035098.1	25795840	.	C	A	.	.	MAF_USDA=2.459
NC_035098.1	25795898	.	T	A	.	.	MAF_USDA=31.25
NC_035098.1	25795900	.	C	A	.	.	MAF_USDA=45.833
NC_035098.1	25795912	.	G	C	.	.	MAF_USDA=1.639
NC_035098.1	25795913	.	AGC	AGA	.	.	MAF_USDA=39.583
NC_035098.1	25795941	.	T	G	.	.	MAF_USDA=20.833
NC_035098.1	25796081	.	G	A	.	.	MAF_USDA=1.695
NC_035098.1	25796229	.	T	G	.	.	MAF_USDA=1.667
NC_035098.1	25796298	.	A	G	.	.	MAF_INRAE=36.667;MAF_USDA=15.476
NC_035098.1	25796337	.	G	A	.	.	MAF_USDA=1.667
NC_035098.1	25796338	.	C	T	.	.	MAF_USDA=2.976
NC_035098.1	25796339	.	C	T	.	.	MAF_USDA=6.548
NC_035098.1	25796360	.	A	C	.	.	MAF_INRAE=43.671;MAF_USDA=26.19
NC_035098.1	25796366	.	G	A	.	.	MAF_USDA=8.333
NC_035098.1	25796396	.	T	C	.	.	MAF_USDA=1.667
NC_035098.1	25796440	.	T	A	.	.	MAF_INRAE=36.667;MAF_USDA=15.476
NC_035098.1	25796445	.	C	T	.	.	MAF_USDA=7.143
NC_035098.1	25796551	.	T	C	.	.	MAF_INRAE=5.833
NC_035098.1	25796575	.	C	G	.	.	MAF_INRAE=5.833
NC_035098.1	25796678	.	A	T	.	.	MAF_USDA=2.381
NC_035098.1	25796713	.	C	T	.	.	MAF_INRAE=27.848;MAF_USDA=8.929
NC_035098.1	25796804	.	A	C	.	.	MAF_INRAE=6.962
NC_035098.1	25796825	.	C	T	.	.	MAF_USDA=22.917
NC_035098.1	25796872	.	C	A	.	.	MAF_INRAE=19.62;MAF_USDA=19.048
NC_035098.1	25796873	.	T	G	.	.	MAF_INRAE=19.167;MAF_USDA=19.048
NC_035098.1	25796893	.	T	C	.	.	MAF_USDA=6.548
NC_035098.1	25797020	.	A	G	.	.	MAF_USDA=7.738
NC_035098.1	25797113	.	C	T	.	.	MAF_INRAE=3.165;MAF_USDA=11.31
NC_035098.1	25797117	.	G	A	.	.	MAF_USDA=10.119
NC_035098.1	25797118	.	G	A	.	.	MAF_USDA=10.119
NC_035098.1	25797130	.	C	T	.	.	MAF_INRAE=44.304;MAF_USDA=24.405
NC_035098.1	25797276	.	T	G	.	.	MAF_USDA=2.976
NC_035098.1	25797428	.	C	T	.	.	MAF_USDA=1.667
NC_035098.1	25797430	.	A	T	.	.	MAF_USDA=4.167
NC_035098.1	25797449	.	T	A	.	.	MAF_USDA=5.952
NC_035098.1	25797482	.	C	T	.	.	MAF_USDA=2.976
NC_035098.1	25797531	.	G	A	.	.	MAF_INRAE=13.291;MAF_USDA=2.5
NC_035098.1	25797612	.	G	C	.	.	MAF_USDA=2.976
NC_035098.1	25797661	.	T	G	.	.	MAF_INRAE=43.038;MAF_USDA=25.595
NC_035098.1	25797694	.	C	G	.	.	MAF_USDA=10.119
NC_035098.1	25797891	.	G	A	.	.	MAF_USDA=2.976
NC_035098.1	25797948	.	C	A	.	.	MAF_USDA=4.167
NC_035098.1	25798001	.	G	A	.	.	MAF_USDA=20.833
NC_035098.1	25798079	.	G	A	.	.	MAF_USDA=3.333
NC_035098.1	25798126	.	G	T	.	.	MAF_USDA=10.417
NC_035098.1	25798141	.	G	T	.	.	MAF_USDA=20.833
NC_035098.1	25798144	.	C	T	.	.	MAF_USDA=4.167
NC_035098.1	25798156	.	G	T	.	.	MAF_USDA=16.667
NC_035098.1	25798180	.	G	T	.	.	MAF_USDA=4.167
NC_035098.1	25798448	.	A	G	.	.	MAF_INRAE=11.392;MAF_USDA=7.927
NC_035098.1	25798455	.	C	T	.	.	MAF_USDA=3.049
NC_035098.1	25798538	.	G	A	.	.	MAF_USDA=10.366
NC_035098.1	25798555	.	G	A	.	.	MAF_INRAE=30.833;MAF_USDA=1.22
NC_035098.1	25798652	.	A	G	.	.	MAF_USDA=10.87
NC_035098.1	25798727	.	T	G	.	.	MAF_INRAE=19.62;MAF_USDA=9.146
NC_035098.1	25798880	.	C	T	.	.	MAF_INRAE=19.62;MAF_USDA=9.259
NC_035098.1	25798908	.	C	T	.	.	MAF_USDA=10.366
NC_035098.1	25798932	.	T	A	.	.	MAF_INRAE=5.833;MAF_USDA=8.696
NC_035098.1	25798966	.	T	G	.	.	MAF_USDA=5.085
NC_035098.1	25799701	.	C	T	.	.	MAF_INRAE=6.667;MAF_USDA=4.706
NC_035098.1	25799795	.	T	C	.	.	MAF_USDA=10.417
NC_035098.1	25800033	.	G	A	.	.	MAF_USDA=10.0
NC_035098.1	25800084	.	A	C	.	.	MAF_INRAE=31.646;MAF_USDA=32.353
NC_035098.1	25800158	.	T	C	.	.	MAF_USDA=6.471
NC_035098.1	25800172	.	C	A	.	.	MAF_USDA=6.557
NC_035098.1	25800198	.	C	A	.	.	MAF_INRAE=27.215;MAF_USDA=24.706
NC_035098.1	25800269	.	T	C	.	.	MAF_USDA=4.918
NC_035098.1	25800340	.	A	C	.	.	MAF_USDA=7.059
NC_035098.1	25800585	.	A	G	.	.	MAF_USDA=12.5
NC_035098.1	25801228	.	G	A	.	.	MAF_USDA=2.5
NC_035098.1	25801269	.	T	C	.	.	MAF_USDA=1.639
NC_035098.1	25801279	.	T	C	.	.	MAF_USDA=4.918
NC_035098.1	25801336	.	C	T	.	.	MAF_USDA=5.738
NC_035098.1	25801378	.	A	C	.	.	MAF_USDA=27.083
NC_035098.1	25801407	.	C	T	.	.	MAF_USDA=6.557
NC_035098.1	25801408	.	G	A	.	.	MAF_USDA=4.762
NC_035098.1	25801471	.	C	A	.	.	MAF_USDA=10.417
NC_035098.1	25801477	.	T	C	.	.	MAF_USDA=33.333
NC_035098.1	25801574	.	G	A	.	.	MAF_USDA=6.25
NC_035098.1	25801603	.	C	G	.	.	MAF_INRAE=5.833;MAF_USDA=20.0
NC_035098.1	25801784	.	A	T	.	.	MAF_INRAE=20.886;MAF_USDA=9.836
NC_035098.1	25801796	.	G	A	.	.	MAF_INRAE=8.861;MAF_USDA=10.588
NC_035098.1	25802005	.	C	T	.	.	MAF_USDA=6.25
NC_035098.1	25802029	.	G	A	.	.	MAF_USDA=1.639
NC_035098.1	25802031	.	G	A	.	.	MAF_USDA=6.557
NC_035098.1	25802046	.	C	T	.	.	MAF_INRAE=12.5;MAF_USDA=6.471
NC_035098.1	25802123	.	C	T	.	.	MAF_INRAE=30.833;MAF_USDA=1.176
NC_035098.1	25802124	.	A	G	.	.	MAF_USDA=2.459
NC_035098.1	25802136	.	G	A	.	.	MAF_USDA=1.765
NC_035098.1	25802308	.	G	A	.	.	MAF_INRAE=8.228;MAF_USDA=9.016
NC_035098.1	25802382	.	T	A	.	.	MAF_USDA=1.639
NC_035098.1	25802503	.	A	T	.	.	MAF_USDA=2.941
NC_035098.1	25802634	.	C	T	.	.	MAF_INRAE=33.544;MAF_USDA=7.647
NC_035098.1	25802691	.	G	T	.	.	MAF_USDA=2.941
NC_035098.1	25802745	.	G	C	.	.	MAF_INRAE=7.595;MAF_USDA=16.471
NC_035098.1	25802752	.	C	A	.	.	MAF_INRAE=34.81;MAF_USDA=7.059
NC_035098.1	25802863	.	A	G	.	.	MAF_USDA=15.882
NC_035098.1	25802909	.	A	T	.	.	MAF_INRAE=43.671;MAF_USDA=46.471
NC_035098.1	25802919	.	A	G	.	.	MAF_INRAE=18.354;MAF_USDA=27.647
NC_035098.1	25803075	.	T	C	.	.	MAF_INRAE=6.962
NC_035098.1	25803081	.	G	A	.	.	MAF_INRAE=50.0;MAF_USDA=25.882
NC_035098.1	25803111	.	C	T	.	.	MAF_INRAE=13.924;MAF_USDA=9.412
NC_035098.1	25803206	.	G	A	.	.	MAF_USDA=16.471
NC_035098.1	25804174	.	T	A	.	.	MAF_USDA=7.059
NC_035098.1	25804212	.	C	T	.	.	MAF_USDA=1.639
NC_035098.1	25804566	.	G	A	.	.	MAF_USDA=2.459
NC_035098.1	25804590	.	G	A	.	.	MAF_USDA=10.588
NC_035098.1	25804626	.	T	C	.	.	MAF_USDA=10.714
NC_035098.1	25804627	.	G	A	.	.	MAF_INRAE=8.228;MAF_USDA=16.071
NC_035098.1	25804704	.	G	A	.	.	MAF_USDA=1.639
NC_035098.1	25804891	.	G	A	.	.	MAF_USDA=4.706
NC_035098.1	25804898	.	C	T	.	.	MAF_INRAE=8.228;MAF_USDA=10.656
NC_035098.1	25804960	.	A	T	.	.	MAF_USDA=1.639
NC_035098.1	25805145	.	T	C	.	.	MAF_USDA=1.639
NC_035098.1	25805240	.	A	C	.	.	MAF_INRAE=3.165;MAF_USDA=4.098
NC_035098.1	25805457	.	C	A	.	.	MAF_INRAE=21.053
NC_035098.1	25805487	.	C	T	.	.	MAF_USDA=29.167
NC_035098.1	25805497	.	T	C	.	.	MAF_USDA=14.583
NC_035098.1	25805574	.	C	A	.	.	MAF_USDA=4.167
NC_035098.1	25805644	.	G	A	.	.	MAF_INRAE=10.759;MAF_USDA=2.381
NC_035098.1	25805647	.	C	T	.	.	MAF_INRAE=6.962
NC_035098.1	25805671	.	G	T	.	.	MAF_USDA=2.976
NC_035098.1	25805672	.	C	A	.	.	MAF_INRAE=39.241;MAF_USDA=29.167
NC_035098.1	25805778	.	C	T	.	.	MAF_USDA=1.639
NC_035098.1	25805964	.	G	T,A	.	.	MAF_INRAE=6.962;MAF_USDA=2.459
NC_035098.1	25806098	.	A	G	.	.	MAF_USDA=8.824
NC_035098.1	25806255	.	G	A	.	.	MAF_INRAE=6.667
NC_035098.1	25806283	.	T	G	.	.	MAF_USDA=3.279
NC_035098.1	25806337	.	G	A	.	.	MAF_USDA=2.459
NC_035098.1	25806512	.	G	A	.	.	MAF_INRAE=2.532;MAF_USDA=3.279
NC_035098.1	25806695	.	C	T	.	.	MAF_INRAE=14.557;MAF_USDA=5.882
NC_035098.1	25806818	.	C	T	.	.	MAF_USDA=6.25
NC_035098.1	25806832	.	C	T	.	.	MAF_INRAE=7.595
NC_035098.1	25806855	.	G	C	.	.	MAF_USDA=3.279
NC_035098.1	25806973	.	A	T	.	.	MAF_USDA=3.279
NC_035098.1	25807054	.	A	C	.	.	MAF_USDA=1.667
NC_035098.1	25807064	.	C	A	.	.	MAF_INRAE=10.759;MAF_USDA=1.765
NC_035098.1	25807199	.	A	C	.	.	MAF_USDA=1.639
NC_035098.1	25807225	.	G	C,T	.	.	MAF_INRAE=6.667;MAF_USDA=6.25
NC_035098.1	25807226	.	G	C	.	.	MAF_INRAE=6.667;MAF_USDA=6.25
NC_035098.1	25807227	.	A	C	.	.	MAF_USDA=6.25
NC_035098.1	25807267	.	A	C	.	.	MAF_INRAE=14.557;MAF_USDA=5.294
NC_035098.1	25807432	.	CGACAGACAGACAGACAGAC	CGACAGACAGACAGACAGAG	.	.	MAF_USDA=23.913
NC_035098.1	25807573	.	G	T	.	.	MAF_USDA=8.333
NC_035098.1	25807581	.	T	A	.	.	MAF_INRAE=14.557;MAF_USDA=5.882
NC_035098.1	25807595	.	T	G	.	.	MAF_USDA=6.25
NC_035098.1	25807718	.	A	C	.	.	MAF_USDA=16.471
NC_035098.1	25807745	.	A	T	.	.	MAF_INRAE=50.0;MAF_USDA=29.412
NC_035098.1	25807809	.	A	C	.	.	MAF_USDA=3.279
NC_035098.1	25807835	.	T	A	.	.	MAF_INRAE=50.0;MAF_USDA=29.412
NC_035098.1	25807848	.	G	T	.	.	MAF_INRAE=5.0;MAF_USDA=4.118
NC_035098.1	25807855	.	T	G	.	.	MAF_USDA=4.918
NC_035098.1	25807935	.	A	C	.	.	MAF_INRAE=13.291;MAF_USDA=2.941
NC_035098.1	25807937	.	T	C	.	.	MAF_INRAE=36.076;MAF_USDA=17.059
NC_035098.1	25807950	.	T	C	.	.	MAF_INRAE=36.076;MAF_USDA=17.059
NC_035098.1	25808012	.	A	C	.	.	MAF_INRAE=3.165;MAF_USDA=4.098
NC_035098.1	25808029	.	A	C	.	.	MAF_INRAE=5.0
NC_035098.1	25808071	.	C	T	.	.	MAF_USDA=6.557
NC_035098.1	25808287	.	G	A	.	.	MAF_USDA=1.639
NC_035098.1	25808296	.	T	C	.	.	MAF_USDA=16.667
NC_035098.1	25808316	.	C	T	.	.	MAF_USDA=3.279
NC_035098.1	25808331	.	G	A	.	.	MAF_USDA=1.639
NC_035098.1	25808353	.	A	C	.	.	MAF_INRAE=50.0;MAF_USDA=30.0
NC_035098.1	25808364	.	C	T	.	.	MAF_USDA=2.459
NC_035098.1	25808408	.	G	A	.	.	MAF_USDA=6.25
NC_035098.1	25808410	.	A	G	.	.	MAF_INRAE=8.861;MAF_USDA=18.033
NC_035098.1	25808477	.	C	T	.	.	MAF_USDA=5.882
NC_035098.1	25808526	.	G	A	.	.	MAF_USDA=2.459
NC_035098.1	25808529	.	T	G	.	.	MAF_USDA=2.459
NC_035098.1	25808531	.	T	A	.	.	MAF_USDA=2.459
NC_035098.1	25808569	.	G	A	.	.	MAF_USDA=2.941
NC_035098.1	25808571	.	A	T	.	.	MAF_USDA=2.941
NC_035098.1	25808611	.	C	A	.	.	MAF_USDA=2.459
NC_035098.1	25808620	.	A	G	.	.	MAF_USDA=2.941
NC_035098.1	25808645	.	T	G	.	.	MAF_INRAE=41.772;MAF_USDA=45.882
NC_035098.1	25808702	.	C	A	.	.	MAF_USDA=2.941
NC_035098.1	25808730	.	A	T	.	.	MAF_USDA=10.588
NC_035098.1	25808780	.	G	A	.	.	MAF_INRAE=8.228;MAF_USDA=10.656
NC_035098.1	25808820	.	C	A	.	.	MAF_USDA=2.459
NC_035098.1	25808859	.	A	C	.	.	MAF_INRAE=34.81;MAF_USDA=17.059
NC_035098.1	25808969	.	G	A	.	.	MAF_USDA=6.471
NC_035098.1	25808976	.	A	G	.	.	MAF_USDA=2.941
NC_035098.1	25809060	.	T	C	.	.	MAF_USDA=25.0
NC_035098.1	25809103	.	G	T	.	.	MAF_USDA=1.639
NC_035098.1	25809105	.	A	C	.	.	MAF_USDA=11.765
NC_035098.1	25809136	.	A	C	.	.	MAF_INRAE=18.354;MAF_USDA=44.706
NC_035098.1	25809192	.	T	G	.	.	MAF_INRAE=14.557;MAF_USDA=5.294
NC_035098.1	25809240	.	C	T	.	.	MAF_INRAE=8.228;MAF_USDA=9.836
NC_035098.1	25809351	.	A	T	.	.	MAF_USDA=4.918
NC_035098.1	25809370	.	C	T	.	.	MAF_INRAE=3.165;MAF_USDA=6.471
NC_035098.1	25809418	.	G	A	.	.	MAF_INRAE=7.595;MAF_USDA=9.016
NC_035098.1	25809426	.	G	A	.	.	MAF_USDA=2.459
NC_035098.1	25809483	.	A	G	.	.	MAF_USDA=1.667
NC_035098.1	25809484	.	A	C	.	.	MAF_USDA=4.237
NC_035098.1	25809651	.	A	T	.	.	MAF_USDA=1.667
NC_035098.1	25809743	.	G	T	.	.	MAF_INRAE=26.582;MAF_USDA=44.706
NC_035098.1	25809761	.	A	T	.	.	MAF_USDA=15.294
NC_035098.1	25809796	.	TA	TG	.	.	MAF_USDA=4.167
NC_035098.1	25809797	.	A	G	.	.	MAF_INRAE=12.025;MAF_USDA=23.77
NC_035098.1	25809802	.	A	C	.	.	MAF_INRAE=12.025;MAF_USDA=17.647
NC_035098.1	25809843	.	A	C	.	.	MAF_INRAE=35.443;MAF_USDA=39.412
NC_035098.1	25809847	.	C	A	.	.	MAF_INRAE=30.833;MAF_USDA=8.235
NC_035098.1	25809860	.	T	C	.	.	MAF_INRAE=5.0;MAF_USDA=4.118
NC_035098.1	25809959	.	A	T	.	.	MAF_INRAE=10.759;MAF_USDA=2.083
NC_035098.1	25810048	.	T	A	.	.	MAF_USDA=29.412
NC_035098.1	25810065	.	T	G	.	.	MAF_USDA=14.118
NC_035098.1	25810100	.	T	A	.	.	MAF_USDA=2.381
NC_035098.1	25810104	.	C	T	.	.	MAF_USDA=7.143
NC_035098.1	25810853	.	C	A	.	.	MAF_USDA=4.118
NC_035098.1	25810936	.	G	T	.	.	MAF_USDA=3.279
NC_035098.1	25811101	.	C	A	.	.	MAF_INRAE=14.557;MAF_USDA=4.118
NC_035098.1	25811112	.	G	A	.	.	MAF_USDA=6.25
NC_035098.1	25811185	.	T	C	.	.	MAF_USDA=7.059
NC_035098.1	25811304	.	G	A	.	.	MAF_USDA=6.557
NC_035098.1	25811413	.	A	T	.	.	MAF_USDA=4.918
NC_035098.1	25811442	.	C	A	.	.	MAF_INRAE=6.667;MAF_USDA=5.294
NC_035098.1	25811742	.	T	C	.	.	MAF_INRAE=5.0;MAF_USDA=11.765
NC_035098.1	25811905	.	G	A	.	.	MAF_INRAE=13.291;MAF_USDA=2.353
NC_035098.1	25811917	.	T	C	.	.	MAF_INRAE=14.557;MAF_USDA=5.294
NC_035098.1	25811986	.	G	A	.	.	MAF_INRAE=5.063;MAF_USDA=4.098
NC_035098.1	25812072	.	C	A	.	.	MAF_INRAE=13.291;MAF_USDA=16.471
NC_035098.1	25812074	.	C	T	.	.	MAF_USDA=9.016
NC_035098.1	25812107	.	A	C	.	.	MAF_INRAE=5.833;MAF_USDA=8.824
NC_035098.1	25812201	.	G	A	.	.	MAF_INRAE=30.833;MAF_USDA=2.083
NC_035098.1	25812209	.	G	T	.	.	MAF_USDA=4.918
NC_035098.1	25812218	.	C	A	.	.	MAF_USDA=16.667
NC_035098.1	25812227	.	C	T	.	.	MAF_USDA=2.459
NC_035098.1	25812258	.	A	C	.	.	MAF_INRAE=5.0
NC_035098.1	25812263	.	C	T	.	.	MAF_USDA=6.25
NC_035098.1	25812332	.	C	A	.	.	MAF_INRAE=30.38;MAF_USDA=38.824
NC_035098.1	25812474	.	G	C	.	.	MAF_USDA=20.833
NC_035098.1	25812482	.	A	C	.	.	MAF_INRAE=10.759;MAF_USDA=2.083
NC_035098.1	25812489	.	C	T	.	.	MAF_USDA=2.941
NC_035098.1	25812520	.	A	G	.	.	MAF_INRAE=14.557;MAF_USDA=5.882
NC_035098.1	25812538	.	G	A	.	.	MAF_USDA=2.459
NC_035098.1	25812580	.	A	G	.	.	MAF_INRAE=5.0;MAF_USDA=11.765
NC_035098.1	25812604	.	A	G	.	.	MAF_INRAE=34.177;MAF_USDA=47.647
NC_035098.1	25812664	.	T	A	.	.	MAF_USDA=2.083
NC_035098.1	25812685	.	G	T	.	.	MAF_USDA=9.016
NC_035098.1	25812753	.	C	T	.	.	MAF_USDA=1.639
NC_035098.1	25812945	.	C	T	.	.	MAF_USDA=2.083
NC_035098.1	25813066	.	C	T	.	.	MAF_INRAE=5.0;MAF_USDA=8.824
NC_035098.1	25813241	.	A	G	.	.	MAF_INRAE=5.0;MAF_USDA=8.824
NC_035098.1	25813282	.	C	A	.	.	MAF_INRAE=34.177;MAF_USDA=46.471
NC_035098.1	25813373	.	C	T	.	.	MAF_USDA=1.639
NC_035098.1	25813486	.	G	T	.	.	MAF_INRAE=34.81;MAF_USDA=45.882
NC_035098.1	25813510	.	A	G	.	.	MAF_INRAE=8.228;MAF_USDA=9.016
NC_035098.1	25813525	.	A	G	.	.	MAF_USDA=5.294
NC_035098.1	25813672	.	C	T	.	.	MAF_USDA=2.459
NC_035098.1	25813743	.	T	G	.	.	MAF_USDA=1.667
NC_035098.1	25813763	.	T	C	.	.	MAF_INRAE=9.167
NC_035098.1	25813803	.	T	C	.	.	MAF_INRAE=21.053;MAF_USDA=8.333
NC_035098.1	25813869	.	G	T	.	.	MAF_INRAE=11.392;MAF_USDA=18.824
NC_035098.1	25813900	.	C	A	.	.	MAF_USDA=4.098
NC_035098.1	25813922	.	C	A	.	.	MAF_INRAE=5.0;MAF_USDA=6.471
NC_035098.1	25813938	.	C	A	.	.	MAF_USDA=4.098
NC_035098.1	25813939	.	T	C	.	.	MAF_USDA=3.279
NC_035098.1	25813963	.	G	A	.	.	MAF_USDA=2.941
NC_035098.1	25813964	.	A	C	.	.	MAF_USDA=4.706
NC_035098.1	25813995	.	G	A	.	.	MAF_INRAE=7.595;MAF_USDA=4.098
NC_035098.1	25814061	.	G	T	.	.	MAF_INRAE=17.089;MAF_USDA=25.294
NC_035098.1	25814070	.	G	A	.	.	MAF_INRAE=17.089;MAF_USDA=28.824
NC_035098.1	25814083	.	G	C	.	.	MAF_INRAE=17.089;MAF_USDA=28.824
NC_035098.1	25814095	.	A	T	.	.	MAF_USDA=25.0
NC_035098.1	25814137	.	A	G	.	.	MAF_USDA=22.917
NC_035098.1	25814174	.	G	C	.	.	MAF_INRAE=31.013;MAF_USDA=36.471
NC_035098.1	25814187	.	G	A	.	.	MAF_INRAE=13.924;MAF_USDA=5.882
NC_035098.1	25814211	.	T	C	.	.	MAF_INRAE=30.833;MAF_USDA=2.083
NC_035098.1	25814377	.	G	A	.	.	MAF_USDA=16.667
NC_035098.1	25814392	.	G	T	.	.	MAF_INRAE=5.0;MAF_USDA=8.235
NC_035098.1	25814404	.	C	A	.	.	MAF_INRAE=10.759;MAF_USDA=2.083
NC_035098.1	25814454	.	A	G	.	.	MAF_INRAE=27.848;MAF_USDA=16.471
NC_035098.1	25814539	.	A	G	.	.	MAF_INRAE=10.526;MAF_USDA=5.882
NC_035098.1	25814757	.	A	T	.	.	MAF_INRAE=38.333
NC_035098.1	25814760	.	G	C	.	.	MAF_INRAE=38.333
NC_035098.1	25814876	.	C	T	.	.	MAF_INRAE=15.19;MAF_USDA=31.765
NC_035098.1	25814897	.	G	A	.	.	MAF_USDA=4.918
NC_035098.1	25814964	.	C	T	.	.	MAF_USDA=6.25
NC_035098.1	25814967	.	C	T	.	.	MAF_USDA=2.459
NC_035098.1	25814975	.	C	T	.	.	MAF_USDA=3.279
NC_035098.1	25815012	.	T	C	.	.	MAF_INRAE=38.608;MAF_USDA=22.353
NC_035098.1	25815025	.	A	G	.	.	MAF_USDA=2.459
NC_035098.1	25815065	.	T	A	.	.	MAF_INRAE=15.823;MAF_USDA=36.471
NC_035098.1	25815076	.	A	G	.	.	MAF_USDA=1.639
NC_035098.1	25815109	.	T	A	.	.	MAF_INRAE=13.924
NC_035098.1	25815116	.	A	T	.	.	MAF_INRAE=24.051
NC_035098.1	25815117	.	A	T	.	.	MAF_USDA=7.377
NC_035098.1	25815119	.	G	A	.	.	MAF_INRAE=7.5;MAF_USDA=11.176
NC_035098.1	25815189	.	T	C	.	.	MAF_INRAE=7.595;MAF_USDA=4.098
NC_035098.1	25815244	.	G	A	.	.	MAF_USDA=2.459
NC_035098.1	25815378	.	C	T	.	.	MAF_INRAE=15.823;MAF_USDA=11.765
NC_035098.1	25815452	.	T	C	.	.	MAF_USDA=2.941
NC_035098.1	25815469	.	A	G	.	.	MAF_USDA=3.279
NC_035098.1	25815490	.	T	G	.	.	MAF_INRAE=31.646;MAF_USDA=35.294
NC_035098.1	25815500	.	C	A	.	.	MAF_INRAE=7.595;MAF_USDA=7.377
NC_035098.1	25815503	.	C	T	.	.	MAF_INRAE=46.203;MAF_USDA=29.412
NC_035098.1	25815528	.	T	C	.	.	MAF_INRAE=7.595;MAF_USDA=18.852
NC_035098.1	25815543	.	G	A	.	.	MAF_INRAE=8.228;MAF_USDA=8.824
NC_035098.1	25815644	.	G	T	.	.	MAF_USDA=3.279
NC_035098.1	25815647	.	A	C	.	.	MAF_INRAE=46.203;MAF_USDA=28.235
NC_035098.1	25815648	.	A	G	.	.	MAF_INRAE=15.0;MAF_USDA=31.176
NC_035098.1	25815651	.	G	A	.	.	MAF_USDA=20.833
NC_035098.1	25815722	.	T	G	.	.	MAF_INRAE=31.013;MAF_USDA=37.5
NC_035098.1	25815772	.	G	T	.	.	MAF_INRAE=39.241;MAF_USDA=23.529
NC_035098.1	25815910	.	A	G	.	.	MAF_INRAE=13.291;MAF_USDA=17.059
NC_035098.1	25815955	.	G	A	.	.	MAF_INRAE=5.0;MAF_USDA=15.294
NC_035098.1	25816043	.	G	A	.	.	MAF_USDA=11.176
NC_035098.1	25816080	.	G	A	.	.	MAF_INRAE=39.241;MAF_USDA=25.294
NC_035098.1	25816143	.	T	A	.	.	MAF_INRAE=13.924
NC_035098.1	25816216	.	T	A	.	.	MAF_USDA=3.279
NC_035098.1	25816220	.	C	G	.	.	MAF_INRAE=32.278
NC_035098.1	25816375	.	T	A	.	.	MAF_INRAE=31.013;MAF_USDA=32.353
NC_035098.1	25816510	.	G	A	.	.	MAF_USDA=8.333
NC_035098.1	25816535	.	T	C	.	.	MAF_USDA=2.941
NC_035098.1	25816539	.	T	A	.	.	MAF_USDA=6.25
NC_035098.1	25816566	.	C	T	.	.	MAF_INRAE=5.063;MAF_USDA=4.098
NC_035098.1	25816567	.	G	A	.	.	MAF_USDA=1.639
NC_035098.1	25816712	.	C	T	.	.	MAF_USDA=6.25
NC_035098.1	25816717	.	C	T	.	.	MAF_INRAE=15.823;MAF_USDA=3.571
NC_035098.1	25816730	.	G	T	.	.	MAF_INRAE=14.557;MAF_USDA=5.952
NC_035098.1	25816960	.	C	T	.	.	MAF_INRAE=14.557;MAF_USDA=5.294
NC_035098.1	25816984	.	C	A	.	.	MAF_INRAE=13.924;MAF_USDA=20.0
NC_035098.1	25817005	.	C	T	.	.	MAF_INRAE=36.076;MAF_USDA=36.471
NC_035098.1	25817096	.	G	A	.	.	MAF_USDA=16.393
NC_035098.1	25817136	.	G	A	.	.	MAF_INRAE=14.557;MAF_USDA=5.882
NC_035098.1	25817139	.	G	A	.	.	MAF_INRAE=37.975;MAF_USDA=42.941
NC_035098.1	25817168	.	G	A	.	.	MAF_INRAE=7.595;MAF_USDA=4.918
NC_035098.1	25817224	.	C	G	.	.	MAF_USDA=6.471
NC_035098.1	25817239	.	T	C	.	.	MAF_USDA=6.471
NC_035098.1	25817280	.	T	G	.	.	MAF_INRAE=45.57;MAF_USDA=40.588
NC_035098.1	25817335	.	G	A	.	.	MAF_USDA=17.213
NC_035098.1	25817396	.	C	A	.	.	MAF_USDA=1.639
NC_035098.1	25817472	.	C	G	.	.	MAF_USDA=8.333
NC_035098.1	25817480	.	C	A	.	.	MAF_INRAE=15.823;MAF_USDA=4.118
NC_035098.1	25817490	.	A	G	.	.	MAF_USDA=5.882
NC_035098.1	25817513	.	G	T	.	.	MAF_INRAE=15.823;MAF_USDA=4.118
NC_035098.1	25817565	.	G	A	.	.	MAF_USDA=2.459
NC_035098.1	25817567	.	C	T	.	.	MAF_USDA=2.941
NC_035098.1	25817603	.	G	A	.	.	MAF_INRAE=40.506;MAF_USDA=39.412
NC_035098.1	25817632	.	C	T	.	.	MAF_USDA=8.333
NC_035098.1	25817643	.	C	T	.	.	MAF_INRAE=8.228;MAF_USDA=7.059
NC_035098.1	25817645	.	C	T	.	.	MAF_INRAE=7.595;MAF_USDA=9.412
NC_035098.1	25817664	.	C	T	.	.	MAF_INRAE=13.924;MAF_USDA=21.176
NC_035098.1	25817670	.	G	T	.	.	MAF_USDA=3.279
NC_035098.1	25817702	.	G	A	.	.	MAF_USDA=5.882
NC_035098.1	25817739	.	A	C	.	.	MAF_USDA=4.098
NC_035098.1	25817747	.	T	G	.	.	MAF_INRAE=6.667
NC_035098.1	25817795	.	T	C	.	.	MAF_USDA=8.333
NC_035098.1	25817871	.	G	T	.	.	MAF_INRAE=30.0;MAF_USDA=1.176
NC_035098.1	25817999	.	T	C	.	.	MAF_USDA=4.098
NC_035098.1	25818026	.	A	C	.	.	MAF_USDA=7.059
NC_035098.1	25818034	.	A	G	.	.	MAF_USDA=7.059
NC_035098.1	25818050	.	A	T	.	.	MAF_INRAE=7.595;MAF_USDA=4.918
NC_035098.1	25818147	.	A	C	.	.	MAF_USDA=47.917
NC_035098.1	25818176	.	A	G	.	.	MAF_USDA=14.754
NC_035098.1	25818212	.	C	G	.	.	MAF_INRAE=30.38;MAF_USDA=14.583
NC_035098.1	25818254	.	C	A	.	.	MAF_USDA=4.098
NC_035098.1	25818317	.	G	A	.	.	MAF_INRAE=13.924;MAF_USDA=19.412
NC_035098.1	25818343	.	T	C	.	.	MAF_INRAE=7.595;MAF_USDA=9.412
NC_035098.1	25818347	.	C	T	.	.	MAF_USDA=8.333
NC_035098.1	25818372	.	C	T	.	.	MAF_INRAE=13.924;MAF_USDA=19.412
NC_035098.1	25818379	.	A	C	.	.	MAF_INRAE=44.304;MAF_USDA=29.412
NC_035098.1	25818474	.	A	G	.	.	MAF_INRAE=14.557;MAF_USDA=5.294
NC_035098.1	25818552	.	G	C	.	.	MAF_INRAE=13.924;MAF_USDA=17.059
NC_035098.1	25818917	.	G	T	.	.	MAF_INRAE=43.671;MAF_USDA=44.706
NC_035098.1	25818934	.	C	T	.	.	MAF_USDA=2.083
NC_035098.1	25819081	.	C	G	.	.	MAF_INRAE=35.443;MAF_USDA=35.294
NC_035098.1	25819257	.	C	A	.	.	MAF_USDA=2.459
NC_035098.1	25819303	.	G	A	.	.	MAF_INRAE=6.962;MAF_USDA=8.824
NC_035098.1	25819400	.	A	C	.	.	MAF_INRAE=35.443;MAF_USDA=17.647
NC_035098.1	25819422	.	C	A	.	.	MAF_INRAE=15.823;MAF_USDA=4.118
NC_035098.1	25819543	.	A	C	.	.	MAF_USDA=6.471
NC_035098.1	25819652	.	A	G	.	.	MAF_USDA=6.548
NC_035098.1	25819709	.	T	G	.	.	MAF_INRAE=10.127;MAF_USDA=6.557
NC_035098.1	25819730	.	T	C	.	.	MAF_INRAE=14.557;MAF_USDA=14.118
NC_035098.1	25819737	.	G	C	.	.	MAF_USDA=6.471
NC_035098.1	25819848	.	G	A	.	.	MAF_USDA=3.279
NC_035098.1	25819888	.	C	T	.	.	MAF_USDA=2.941
NC_035098.1	25819898	.	T	C	.	.	MAF_USDA=3.279
NC_035098.1	25819899	.	G	A	.	.	MAF_INRAE=14.557;MAF_USDA=9.412
NC_035098.1	25819941	.	A	G	.	.	MAF_USDA=1.639
NC_035098.1	25819946	.	G	A	.	.	MAF_USDA=4.918
NC_035098.1	25819949	.	G	T	.	.	MAF_USDA=2.941
NC_035098.1	25819965	.	C	A	.	.	MAF_INRAE=9.167;MAF_USDA=10.0
NC_035098.1	25820043	.	G	A	.	.	MAF_INRAE=46.203;MAF_USDA=32.353
NC_035098.1	25820046	.	T	G	.	.	MAF_INRAE=37.342;MAF_USDA=40.588
NC_035098.1	25820054	.	A	C	.	.	MAF_USDA=4.706
NC_035098.1	25820223	.	A	G	.	.	MAF_USDA=4.918
NC_035098.1	25820254	.	A	T	.	.	MAF_INRAE=10.127;MAF_USDA=18.333
NC_035098.1	25820358	.	C	T	.	.	MAF_INRAE=10.127;MAF_USDA=2.459
NC_035098.1	25820362	.	G	T	.	.	MAF_INRAE=15.19;MAF_USDA=5.882
NC_035098.1	25820365	.	G	T	.	.	MAF_USDA=4.918
NC_035098.1	25820394	.	G	T	.	.	MAF_INRAE=14.557;MAF_USDA=5.882
NC_035098.1	25820431	.	A	T	.	.	MAF_INRAE=27.215;MAF_USDA=18.824
NC_035098.1	25820551	.	T	G	.	.	MAF_USDA=6.25
NC_035098.1	25820598	.	C	T	.	.	MAF_INRAE=37.342;MAF_USDA=44.706
NC_035098.1	25820637	.	A	T	.	.	MAF_USDA=1.639
NC_035098.1	25820673	.	A	G	.	.	MAF_INRAE=15.0;MAF_USDA=11.475
NC_035098.1	25820679	.	C	A	.	.	MAF_USDA=1.639
NC_035098.1	25820778	.	T	C	.	.	MAF_INRAE=20.253;MAF_USDA=15.882
NC_035098.1	25820795	.	A	T	.	.	MAF_INRAE=6.329;MAF_USDA=11.176
NC_035098.1	25820810	.	G	A	.	.	MAF_USDA=2.083
NC_035098.1	25820848	.	A	C	.	.	MAF_INRAE=27.215;MAF_USDA=20.0
NC_035098.1	25820896	.	C	T	.	.	MAF_USDA=2.941
NC_035098.1	25820917	.	T	A	.	.	MAF_INRAE=21.667
NC_035098.1	25820940	.	T	G	.	.	MAF_INRAE=30.833;MAF_USDA=8.333
NC_035098.1	25820966	.	C	T	.	.	MAF_INRAE=27.215;MAF_USDA=14.706
NC_035098.1	25820981	.	G	A	.	.	MAF_INRAE=6.329;MAF_USDA=10.588
NC_035098.1	25821002	.	G	A	.	.	MAF_USDA=2.941
NC_035098.1	25821008	.	T	G	.	.	MAF_USDA=7.377
NC_035098.1	25821025	.	C	A	.	.	MAF_USDA=6.557
NC_035098.1	25821068	.	T	C	.	.	MAF_INRAE=27.215;MAF_USDA=15.476
NC_035098.1	25821120	.	C	T	.	.	MAF_INRAE=19.62;MAF_USDA=10.588
NC_035098.1	25821123	.	T	C	.	.	MAF_INRAE=6.667;MAF_USDA=8.197
NC_035098.1	25821127	.	A	G	.	.	MAF_USDA=3.279
NC_035098.1	25821131	.	C	T	.	.	MAF_USDA=16.667
NC_035098.1	25821132	.	A	T	.	.	MAF_INRAE=6.667
NC_035098.1	25821143	.	G	A	.	.	MAF_USDA=4.098
NC_035098.1	25821144	.	G	T	.	.	MAF_INRAE=6.667
NC_035098.1	25821153	.	C	T	.	.	MAF_USDA=3.279
NC_035098.1	25821154	.	A	T	.	.	MAF_INRAE=9.167
NC_035098.1	25821167	.	C	T	.	.	MAF_INRAE=8.333
NC_035098.1	25821189	.	T	G	.	.	MAF_INRAE=15.0;MAF_USDA=10.656
NC_035098.1	25821212	.	C	T	.	.	MAF_USDA=3.279
NC_035098.1	25821221	.	C	T	.	.	MAF_USDA=2.459
NC_035098.1	25821223	.	C	G	.	.	MAF_USDA=2.459
NC_035098.1	25821244	.	G	A	.	.	MAF_USDA=4.098
NC_035098.1	25821254	.	C	T	.	.	MAF_USDA=4.098
NC_035098.1	25821264	.	G	A	.	.	MAF_INRAE=5.0
NC_035098.1	25821303	.	G	A	.	.	MAF_USDA=2.459
NC_035098.1	25821332	.	G	A	.	.	MAF_INRAE=1.667
NC_035098.1	25821393	.	A	C	.	.	MAF_INRAE=4.167
NC_035098.1	25821394	.	C	T	.	.	MAF_INRAE=15.833;MAF_USDA=11.475
NC_035098.1	25821409	.	C	G	.	.	MAF_INRAE=4.167
NC_035098.1	25821428	.	A	T	.	.	MAF_INRAE=4.167
NC_035098.1	25821429	.	G	A	.	.	MAF_INRAE=4.167
NC_035098.1	25821431	.	G	C	.	.	MAF_INRAE=4.167
NC_035098.1	25821434	.	A	G	.	.	MAF_INRAE=4.167
NC_035098.1	25821435	.	C	T	.	.	MAF_INRAE=4.167
NC_035098.1	25821445	.	A	G	.	.	MAF_USDA=6.471
NC_035098.1	25821461	.	G	A	.	.	MAF_INRAE=27.215;MAF_USDA=17.059
NC_035098.1	25821477	.	G	A	.	.	MAF_USDA=18.033
NC_035098.1	25821482	.	C	A	.	.	MAF_USDA=16.393
NC_035098.1	25821488	.	G	A	.	.	MAF_USDA=17.213
NC_035098.1	25821493	.	C	G	.	.	MAF_USDA=3.279
NC_035098.1	25821501	.	T	C	.	.	MAF_INRAE=6.667
NC_035098.1	25821510	.	C	A	.	.	MAF_USDA=2.941
NC_035098.1	25821554	.	C	A	.	.	MAF_INRAE=30.833;MAF_USDA=15.882
NC_035098.1	25821587	.	C	G	.	.	MAF_INRAE=1.667;MAF_USDA=7.377
NC_035098.1	25821593	.	A	C	.	.	MAF_INRAE=6.329
NC_035098.1	25821618	.	T	A	.	.	MAF_INRAE=29.167
NC_035098.1	25821626	.	T	G	.	.	MAF_INRAE=3.333
NC_035098.1	25821627	.	T	A	.	.	MAF_INRAE=39.167
NC_035098.1	25821629	.	T	C	.	.	MAF_INRAE=3.333
NC_035098.1	25821641	.	C	T	.	.	MAF_USDA=2.941
NC_035098.1	25821649	.	G	A	.	.	MAF_INRAE=2.5
NC_035098.1	25821651	.	G	A	.	.	MAF_INRAE=2.5
NC_035098.1	25821660	.	C	T	.	.	MAF_USDA=2.941
NC_035098.1	25821674	.	A	G	.	.	MAF_USDA=3.529
NC_035098.1	25821678	.	G	A	.	.	MAF_USDA=2.941
NC_035098.1	25821701	.	T	C	.	.	MAF_INRAE=13.158
NC_035098.1	25821724	.	G	T	.	.	MAF_INRAE=4.167
NC_035098.1	25821753	.	A	T	.	.	MAF_INRAE=3.333;MAF_USDA=12.5
NC_035098.1	25821764	.	A	C	.	.	MAF_USDA=2.353
NC_035098.1	25821862	.	G	A	.	.	MAF_USDA=12.5
NC_035098.1	25821886	.	T	C	.	.	MAF_USDA=2.941
NC_035098.1	25821917	.	T	C	.	.	MAF_INRAE=30.0
NC_035098.1	25821926	.	C	T	.	.	MAF_USDA=2.083
NC_035098.1	25821964	.	A	C	.	.	MAF_USDA=3.279
NC_035098.1	25822032	.	G	A	.	.	MAF_INRAE=12.658;MAF_USDA=8.235
NC_035098.1	25822043	.	A	C	.	.	MAF_USDA=4.918
NC_035098.1	25822078	.	G	A	.	.	MAF_USDA=8.333
NC_035098.1	25822090	.	C	T	.	.	MAF_INRAE=6.329;MAF_USDA=10.588
NC_035098.1	25822098	.	C	A	.	.	MAF_USDA=4.098
NC_035098.1	25822099	.	T	C	.	.	MAF_INRAE=30.833
NC_035098.1	25822107	.	T	G	.	.	MAF_USDA=2.459
NC_035098.1	25822112	.	G	A	.	.	MAF_INRAE=5.263;MAF_USDA=10.0
NC_035098.1	25822134	.	C	T	.	.	MAF_INRAE=17.089;MAF_USDA=8.333
NC_035098.1	25822141	.	C	A	.	.	MAF_INRAE=39.873;MAF_USDA=22.917
NC_035098.1	25822144	.	A	C	.	.	MAF_USDA=4.118
NC_035098.1	25822146	.	T	C	.	.	MAF_INRAE=7.5
NC_035098.1	25822152	.	C	A	.	.	MAF_INRAE=5.833
NC_035098.1	25822163	.	C	T	.	.	MAF_INRAE=14.167;MAF_USDA=11.475
NC_035098.1	25822166	.	T	C	.	.	MAF_INRAE=5.0;MAF_USDA=5.738
NC_035098.1	25822201	.	C	G	.	.	MAF_INRAE=2.632
NC_035098.1	25822234	.	C	T	.	.	MAF_USDA=2.083
NC_035098.1	25822242	.	C	A	.	.	MAF_INRAE=5.0;MAF_USDA=4.118
NC_035098.1	25822314	.	C	G	.	.	MAF_INRAE=25.316;MAF_USDA=17.647
NC_035098.1	25822362	.	A	C	.	.	MAF_INRAE=26.582;MAF_USDA=27.647
NC_035098.1	25822375	.	G	A	.	.	MAF_INRAE=6.329;MAF_USDA=10.0
NC_035098.1	25822406	.	G	A	.	.	MAF_INRAE=5.0;MAF_USDA=3.279
NC_035098.1	25822414	.	A	G	.	.	MAF_INRAE=5.0
NC_035098.1	25822461	.	G	A	.	.	MAF_INRAE=2.5
NC_035098.1	25822465	.	A	C	.	.	MAF_INRAE=2.5
NC_035098.1	25822469	.	C	A	.	.	MAF_USDA=16.667
NC_035098.1	25822496	.	A	T	.	.	MAF_USDA=1.639
NC_035098.1	25822559	.	C	T	.	.	MAF_INRAE=15.0;MAF_USDA=11.475
NC_035098.1	25822588	.	T	C	.	.	MAF_USDA=4.098
NC_035098.1	25822625	.	A	C	.	.	MAF_USDA=2.459
NC_035098.1	25822629	.	T	C	.	.	MAF_INRAE=22.785;MAF_USDA=32.787
NC_035098.1	25822659	.	T	G	.	.	MAF_INRAE=26.582;MAF_USDA=21.176
NC_035098.1	25822740	.	C	T	.	.	MAF_INRAE=3.333
NC_035098.1	25822754	.	A	G	.	.	MAF_USDA=3.279
NC_035098.1	25822766	.	T	A	.	.	MAF_INRAE=4.167
NC_035098.1	25822869	.	C	T	.	.	MAF_INRAE=14.557;MAF_USDA=8.235
NC_035098.1	25822924	.	A	G	.	.	MAF_INRAE=26.582;MAF_USDA=21.765
NC_035098.1	25822985	.	C	T	.	.	MAF_INRAE=14.167;MAF_USDA=9.016
NC_035098.1	25823029	.	C	A	.	.	MAF_INRAE=30.0;MAF_USDA=25.294
NC_035098.1	25823045	.	C	T	.	.	MAF_INRAE=9.167
NC_035098.1	25823116	.	C	A	.	.	MAF_INRAE=27.215;MAF_USDA=16.471
NC_035098.1	25823153	.	T	C	.	.	MAF_INRAE=10.127;MAF_USDA=21.765
NC_035098.1	25823222	.	A	C	.	.	MAF_INRAE=27.848;MAF_USDA=20.588
NC_035098.1	25823233	.	T	C	.	.	MAF_USDA=1.639
NC_035098.1	25823242	.	C	T	.	.	MAF_USDA=4.098
NC_035098.1	25823297	.	T	G	.	.	MAF_USDA=2.941
NC_035098.1	25823373	.	C	T	.	.	MAF_USDA=1.639
NC_035098.1	25823445	.	A	G	.	.	MAF_USDA=1.639
NC_035098.1	25823470	.	A	G	.	.	MAF_USDA=19.643
NC_035098.1	25823496	.	C	G	.	.	MAF_INRAE=10.833;MAF_USDA=7.377
NC_035098.1	25823530	.	A	G	.	.	MAF_USDA=1.639
NC_035098.1	25823544	.	T	C	.	.	MAF_INRAE=24.051;MAF_USDA=20.588
NC_035098.1	25823636	.	G	T	.	.	MAF_INRAE=27.215;MAF_USDA=17.059
NC_035098.1	25823679	.	A	G	.	.	MAF_INRAE=5.063;MAF_USDA=4.098
NC_035098.1	25823683	.	G	A	.	.	MAF_USDA=4.098
NC_035098.1	25823700	.	T	C	.	.	MAF_USDA=2.941
NC_035098.1	25823702	.	C	T	.	.	MAF_USDA=1.639
NC_035098.1	25823707	.	C	T	.	.	MAF_INRAE=25.949;MAF_USDA=18.824
NC_035098.1	25823791	.	G	A	.	.	MAF_INRAE=8.333
NC_035098.1	25823814	.	C	T	.	.	MAF_USDA=3.279
NC_035098.1	25823828	.	C	T	.	.	MAF_INRAE=22.152;MAF_USDA=16.471
NC_035098.1	25823893	.	C	T	.	.	MAF_USDA=1.639
NC_035098.1	25823923	.	T	A	.	.	MAF_INRAE=17.089;MAF_USDA=37.5
NC_035098.1	25823924	.	A	T	.	.	MAF_INRAE=6.962
NC_035098.1	25823928	.	T	G	.	.	MAF_USDA=2.083
NC_035098.1	25823931	.	T	G	.	.	MAF_INRAE=22.152;MAF_USDA=15.294
NC_035098.1	25823968	.	C	A	.	.	MAF_INRAE=24.051;MAF_USDA=19.643
NC_035098.1	25824000	.	T	A	.	.	MAF_INRAE=24.684;MAF_USDA=14.706
NC_035098.1	25824042	.	C	T	.	.	MAF_INRAE=22.785;MAF_USDA=12.941
NC_035098.1	25824179	.	C	G	.	.	MAF_USDA=8.333
NC_035098.1	25825978	.	T	A	.	.	MAF_USDA=8.696
NC_035098.1	25826053	.	G	T	.	.	MAF_USDA=12.5
NC_035098.1	25826063	.	T	A	.	.	MAF_USDA=14.583
NC_035098.1	25826069	.	C	T	.	.	MAF_USDA=14.583
NC_035098.1	25826079	.	T	A	.	.	MAF_USDA=14.583
NC_035098.1	25826392	.	T	A	.	.	MAF_INRAE=18.333;MAF_USDA=15.663
NC_035098.1	25826469	.	T	C	.	.	MAF_USDA=3.614
NC_035098.1	25826476	.	C	T	.	.	MAF_INRAE=28.333;MAF_USDA=35.542
NC_035098.1	25826482	.	G	T	.	.	MAF_USDA=3.012
NC_035098.1	25826532	.	C	A	.	.	MAF_USDA=3.049
NC_035098.1	25826533	.	G	A	.	.	MAF_USDA=3.049
NC_035098.1	25826563	.	G	A	.	.	MAF_USDA=1.667
NC_035098.1	25826718	.	T	C	.	.	MAF_INRAE=10.0;MAF_USDA=18.675
NC_035098.1	25826725	.	C	A	.	.	MAF_USDA=2.542
NC_035098.1	25826768	.	C	T	.	.	MAF_INRAE=6.667;MAF_USDA=12.651
NC_035098.1	25826785	.	T	G	.	.	MAF_INRAE=18.333;MAF_USDA=13.253
NC_035098.1	25826815	.	T	G	.	.	MAF_USDA=12.651
NC_035098.1	25826902	.	G	A	.	.	MAF_INRAE=18.333;MAF_USDA=16.867
NC_035098.1	25826912	.	T	C	.	.	MAF_INRAE=18.333;MAF_USDA=16.265
NC_035098.1	25826943	.	G	A	.	.	MAF_USDA=4.237
NC_035098.1	25826982	.	T	C	.	.	MAF_INRAE=10.0;MAF_USDA=17.47
NC_035098.1	25826992	.	C	T	.	.	MAF_INRAE=4.167;MAF_USDA=1.807
NC_035098.1	25827004	.	C	T	.	.	MAF_INRAE=4.167;MAF_USDA=5.085
NC_035098.1	25827009	.	G	A	.	.	MAF_USDA=5.085
NC_035098.1	25827145	.	T	G	.	.	MAF_INRAE=10.0;MAF_USDA=17.47
NC_035098.1	25827174	.	A	T	.	.	MAF_USDA=4.819
NC_035098.1	25827281	.	A	T	.	.	MAF_INRAE=6.667;MAF_USDA=12.048
NC_035098.1	25827305	.	G	T	.	.	MAF_INRAE=6.667;MAF_USDA=13.253
NC_035098.1	25827374	.	T	A	.	.	MAF_INRAE=17.5;MAF_USDA=8.434
NC_035098.1	25827436	.	G	T	.	.	MAF_USDA=2.542
NC_035098.1	25827440	.	T	A	.	.	MAF_USDA=6.25
NC_035098.1	25827456	.	A	T	.	.	MAF_USDA=3.39
NC_035098.1	25827488	.	G	T	.	.	MAF_USDA=4.237
NC_035098.1	25827496	.	T	C	.	.	MAF_USDA=4.237
NC_035098.1	25827538	.	G	A	.	.	MAF_USDA=1.695
NC_035098.1	25827576	.	T	G	.	.	MAF_USDA=2.083
NC_035098.1	25827615	.	C	T	.	.	MAF_INRAE=18.333;MAF_USDA=14.881
NC_035098.1	25827731	.	G	C	.	.	MAF_INRAE=15.823;MAF_USDA=8.235
NC_035098.1	25827782	.	C	G	.	.	MAF_INRAE=11.392;MAF_USDA=19.167
NC_035098.1	25827830	.	G	A	.	.	MAF_USDA=1.639
NC_035098.1	25827847	.	C	T	.	.	MAF_INRAE=11.392;MAF_USDA=17.647
NC_035098.1	25827881	.	G	A	.	.	MAF_USDA=4.098
NC_035098.1	25827901	.	A	C	.	.	MAF_INRAE=10.759;MAF_USDA=2.459
NC_035098.1	25827947	.	A	C	.	.	MAF_INRAE=37.342;MAF_USDA=42.353
NC_035098.1	25828096	.	A	G	.	.	MAF_INRAE=12.658;MAF_USDA=3.279
NC_035098.1	25828139	.	A	G	.	.	MAF_INRAE=14.167;MAF_USDA=13.934
NC_035098.1	25828180	.	C	T	.	.	MAF_INRAE=10.127;MAF_USDA=17.213
NC_035098.1	25828186	.	G	A	.	.	MAF_USDA=2.941
NC_035098.1	25828226	.	A	T	.	.	MAF_INRAE=10.127;MAF_USDA=2.459
NC_035098.1	25828302	.	T	G	.	.	MAF_USDA=3.279
NC_035098.1	25828304	.	A	T	.	.	MAF_USDA=3.279
NC_035098.1	25828317	.	G	A	.	.	MAF_INRAE=5.063;MAF_USDA=4.098
NC_035098.1	25828330	.	T	G	.	.	MAF_USDA=1.639
NC_035098.1	25828396	.	T	C	.	.	MAF_INRAE=10.127;MAF_USDA=2.459
NC_035098.1	25828437	.	T	A	.	.	MAF_USDA=8.333
NC_035098.1	25828445	.	G	T	.	.	MAF_INRAE=5.833
NC_035098.1	25828497	.	G	A	.	.	MAF_INRAE=6.329;MAF_USDA=10.588
NC_035098.1	25828519	.	G	A	.	.	MAF_USDA=1.639
NC_035098.1	25828596	.	C	G	.	.	MAF_INRAE=9.167
NC_035098.1	25828816	.	T	C	.	.	MAF_USDA=3.279
NC_035098.1	25828879	.	G	T	.	.	MAF_INRAE=32.911;MAF_USDA=30.0
NC_035098.1	25828903	.	G	T	.	.	MAF_USDA=2.941
NC_035098.1	25828906	.	A	C	.	.	MAF_USDA=4.098
NC_035098.1	25828930	.	A	T	.	.	MAF_INRAE=6.329;MAF_USDA=10.588
NC_035098.1	25828995	.	C	A	.	.	MAF_USDA=6.471
NC_035098.1	25828997	.	C	A	.	.	MAF_USDA=2.459
NC_035098.1	25829007	.	T	G	.	.	MAF_USDA=4.098
NC_035098.1	25829026	.	T	C	.	.	MAF_USDA=4.118
NC_035098.1	25829029	.	A	G	.	.	MAF_INRAE=23.418
NC_035098.1	25829196	.	C	T	.	.	MAF_INRAE=10.127;MAF_USDA=2.941
NC_035098.1	25829224	.	G	T	.	.	MAF_USDA=6.25
NC_035098.1	25829235	.	A	T	.	.	MAF_USDA=6.25
NC_035098.1	25829237	.	A	G	.	.	MAF_USDA=6.25
NC_035098.1	25829238	.	G	T	.	.	MAF_USDA=6.25
NC_035098.1	25829245	.	C	G	.	.	MAF_USDA=6.25
NC_035098.1	25829285	.	A	T	.	.	MAF_USDA=3.279
NC_035098.1	25829316	.	C	A	.	.	MAF_INRAE=36.709;MAF_USDA=44.643
NC_035098.1	25829340	.	C	G	.	.	MAF_USDA=6.25
NC_035098.1	25829351	.	T	C	.	.	MAF_USDA=8.197
NC_035098.1	25829382	.	C	A	.	.	MAF_INRAE=17.722;MAF_USDA=15.882
NC_035098.1	25829558	.	A	G	.	.	MAF_USDA=2.941
NC_035098.1	25829566	.	A	T	.	.	MAF_USDA=4.167
NC_035098.1	25829631	.	A	G	.	.	MAF_USDA=1.639
NC_035098.1	25829685	.	A	G	.	.	MAF_USDA=8.333
NC_035098.1	25829716	.	C	T	.	.	MAF_USDA=2.941
NC_035098.1	25829719	.	A	G	.	.	MAF_INRAE=33.544;MAF_USDA=31.176
NC_035098.1	25829769	.	A	C	.	.	MAF_INRAE=33.544;MAF_USDA=31.176
NC_035098.1	25829848	.	T	C	.	.	MAF_USDA=2.941
NC_035098.1	25829849	.	A	G	.	.	MAF_INRAE=43.671;MAF_USDA=47.059
NC_035098.1	25829888	.	A	T	.	.	MAF_INRAE=10.127;MAF_USDA=18.235
NC_035098.1	25829915	.	A	G	.	.	MAF_USDA=5.738
NC_035098.1	25829943	.	C	G	.	.	MAF_INRAE=33.544;MAF_USDA=27.059
NC_035098.1	25829975	.	C	T	.	.	MAF_INRAE=6.329;MAF_USDA=10.588
NC_035098.1	25829978	.	A	G	.	.	MAF_INRAE=6.667;MAF_USDA=10.588
NC_035098.1	25830000	.	G	T	.	.	MAF_INRAE=43.671;MAF_USDA=45.882
NC_035098.1	25830034	.	A	C	.	.	MAF_INRAE=10.127;MAF_USDA=18.235
NC_035098.1	25830036	.	A	C	.	.	MAF_INRAE=44.167;MAF_USDA=49.412
NC_035098.1	25830075	.	A	G	.	.	MAF_USDA=1.639
NC_035098.1	25830077	.	A	C	.	.	MAF_USDA=1.639
NC_035098.1	25830078	.	G	A	.	.	MAF_INRAE=10.127;MAF_USDA=1.765
NC_035098.1	25830140	.	T	C	.	.	MAF_INRAE=44.304;MAF_USDA=49.412
NC_035098.1	25830216	.	A	C	.	.	MAF_INRAE=17.089;MAF_USDA=14.118
NC_035098.1	25830233	.	C	T	.	.	MAF_USDA=1.639
NC_035098.1	25830345	.	C	A	.	.	MAF_INRAE=5.696;MAF_USDA=5.882
NC_035098.1	25830346	.	T	A	.	.	MAF_USDA=6.25
NC_035098.1	25830370	.	G	A	.	.	MAF_USDA=4.706
NC_035098.1	25830383	.	G	T	.	.	MAF_INRAE=43.671;MAF_USDA=49.412
NC_035098.1	25830389	.	A	T	.	.	MAF_USDA=2.083
NC_035098.1	25830397	.	A	T	.	.	MAF_INRAE=27.215;MAF_USDA=16.471
NC_035098.1	25830417	.	G	A	.	.	MAF_INRAE=27.215;MAF_USDA=19.412
NC_035098.1	25830473	.	C	A	.	.	MAF_USDA=2.459
NC_035098.1	25830512	.	T	C	.	.	MAF_INRAE=43.671;MAF_USDA=48.235
NC_035098.1	25830569	.	A	G	.	.	MAF_INRAE=10.127;MAF_USDA=23.529
NC_035098.1	25830576	.	A	C	.	.	MAF_USDA=29.167
NC_035098.1	25830603	.	A	G	.	.	MAF_INRAE=44.167;MAF_USDA=37.5
NC_035098.1	25830604	.	T	C	.	.	MAF_INRAE=44.167;MAF_USDA=47.917
NC_035098.1	25830627	.	A	T	.	.	MAF_USDA=18.75
NC_035098.1	25830635	.	A	T	.	.	MAF_INRAE=44.167;MAF_USDA=45.833
NC_035098.1	25830652	.	C	T	.	.	MAF_USDA=1.639
NC_035098.1	25830659	.	G	A	.	.	MAF_INRAE=33.544;MAF_USDA=25.882
NC_035098.1	25830851	.	G	A	.	.	MAF_INRAE=43.671;MAF_USDA=49.412
NC_035098.1	25830890	.	A	T	.	.	MAF_USDA=6.25
NC_035098.1	25830922	.	G	T	.	.	MAF_USDA=2.941
NC_035098.1	25830932	.	T	A	.	.	MAF_INRAE=32.911;MAF_USDA=25.882
NC_035098.1	25830946	.	A	T	.	.	MAF_USDA=6.471
NC_035098.1	25830953	.	G	A	.	.	MAF_USDA=2.459
NC_035098.1	25830980	.	C	T	.	.	MAF_INRAE=43.038;MAF_USDA=48.824
NC_035098.1	25831225	.	T	G	.	.	MAF_INRAE=32.278;MAF_USDA=27.059
NC_035098.1	25831230	.	G	A	.	.	MAF_INRAE=32.278;MAF_USDA=26.471
NC_035098.1	25831288	.	C	A	.	.	MAF_USDA=2.5
NC_035098.1	25831411	.	C	A	.	.	MAF_INRAE=43.671;MAF_USDA=42.353
NC_035098.1	25831412	.	A	T	.	.	MAF_INRAE=44.167;MAF_USDA=42.941
NC_035098.1	25831413	.	C	A	.	.	MAF_INRAE=30.833;MAF_USDA=8.235
NC_035098.1	25831457	.	A	T	.	.	MAF_USDA=1.639
NC_035098.1	25831486	.	C	T	.	.	MAF_USDA=6.471
NC_035098.1	25831510	.	A	G	.	.	MAF_INRAE=43.671;MAF_USDA=43.529
NC_035098.1	25831512	.	T	A	.	.	MAF_INRAE=44.167;MAF_USDA=43.529
NC_035098.1	25831524	.	T	A	.	.	MAF_INRAE=43.671;MAF_USDA=44.048
NC_035098.1	25831588	.	G	A	.	.	MAF_INRAE=10.127;MAF_USDA=16.071
NC_035098.1	25831608	.	C	T	.	.	MAF_USDA=3.333
NC_035098.1	25831612	.	G	A	.	.	MAF_INRAE=10.127;MAF_USDA=16.071
NC_035098.1	25831677	.	A	G	.	.	MAF_INRAE=33.544;MAF_USDA=26.471
NC_035098.1	25831679	.	A	C	.	.	MAF_INRAE=10.127;MAF_USDA=2.459
NC_035098.1	25831684	.	G	C	.	.	MAF_INRAE=33.544;MAF_USDA=25.882
NC_035098.1	25831756	.	T	G	.	.	MAF_USDA=5.738
NC_035098.1	25831761	.	G	T	.	.	MAF_USDA=2.083
NC_035098.1	25831818	.	C	T	.	.	MAF_INRAE=6.329;MAF_USDA=10.588
NC_035098.1	25831890	.	C	T	.	.	MAF_INRAE=5.696;MAF_USDA=7.059
NC_035098.1	25831891	.	C	A	.	.	MAF_INRAE=4.167;MAF_USDA=7.059
NC_035098.1	25832037	.	T	A	.	.	MAF_INRAE=21.053;MAF_USDA=27.059
NC_035098.1	25832093	.	C	T	.	.	MAF_INRAE=7.895
NC_035098.1	25832265	.	A	G	.	.	MAF_USDA=5.882
NC_035098.1	25832320	.	C	T	.	.	MAF_USDA=6.557
NC_035098.1	25832348	.	T	C	.	.	MAF_INRAE=30.0
NC_035098.1	25832427	.	C	G	.	.	MAF_INRAE=3.333
NC_035098.1	25832449	.	C	A	.	.	MAF_INRAE=21.053;MAF_USDA=39.583
NC_035098.1	25832476	.	A	C	.	.	MAF_USDA=16.667
NC_035098.1	25832946	.	C	A	.	.	MAF_USDA=25.294
NC_035098.1	25832948	.	C	T	.	.	MAF_USDA=1.639
NC_035098.1	25832989	.	T	G	.	.	MAF_USDA=6.25
NC_035098.1	25833000	.	T	C	.	.	MAF_USDA=48.824
NC_035098.1	25833010	.	C	T	.	.	MAF_INRAE=8.228
NC_035098.1	25833109	.	A	C	.	.	MAF_USDA=18.235
NC_035098.1	25833123	.	A	C	.	.	MAF_USDA=18.235
NC_035098.1	25833148	.	T	C	.	.	MAF_USDA=5.882
NC_035098.1	25833174	.	G	A	.	.	MAF_INRAE=30.833;MAF_USDA=2.083
NC_035098.1	25833199	.	C	G	.	.	MAF_INRAE=14.557;MAF_USDA=5.882
NC_035098.1	25833201	.	C	T	.	.	MAF_INRAE=17.089;MAF_USDA=10.588
NC_035098.1	25833232	.	T	A	.	.	MAF_INRAE=23.418;MAF_USDA=27.869
NC_035098.1	25833261	.	T	A	.	.	MAF_USDA=3.279
NC_035098.1	25833301	.	T	C	.	.	MAF_INRAE=41.139;MAF_USDA=39.412
NC_035098.1	25833305	.	T	C	.	.	MAF_INRAE=41.667;MAF_USDA=38.824
NC_035098.1	25833306	.	G	A	.	.	MAF_INRAE=41.667;MAF_USDA=39.412
NC_035098.1	25833358	.	A	G	.	.	MAF_USDA=43.75
NC_035098.1	25833399	.	A	C	.	.	MAF_INRAE=31.646;MAF_USDA=27.059
NC_035098.1	25833401	.	G	A	.	.	MAF_USDA=5.294
NC_035098.1	25833418	.	A	C	.	.	MAF_INRAE=17.089;MAF_USDA=14.706
NC_035098.1	25833427	.	G	A	.	.	MAF_INRAE=18.354;MAF_USDA=18.824
NC_035098.1	25833455	.	A	C	.	.	MAF_INRAE=20.253;MAF_USDA=18.824
NC_035098.1	25833530	.	G	T	.	.	MAF_INRAE=15.823;MAF_USDA=14.118
NC_035098.1	25833563	.	A	G	.	.	MAF_USDA=2.941
NC_035098.1	25833586	.	C	A	.	.	MAF_INRAE=10.526;MAF_USDA=12.5
NC_035098.1	25833587	.	ATTTTTTA	ATTTTTTT	.	.	MAF_USDA=31.25
NC_035098.1	25833595	.	A	T	.	.	MAF_USDA=18.75
NC_035098.1	25833596	.	A	T	.	.	MAF_USDA=10.417
NC_035098.1	25833597	.	A	C	.	.	MAF_USDA=10.417
NC_035098.1	25833600	.	T	G	.	.	MAF_INRAE=30.0;MAF_USDA=39.583
NC_035098.1	25833623	.	G	A	.	.	MAF_INRAE=12.658;MAF_USDA=17.059
NC_035098.1	25833634	.	G	A	.	.	MAF_INRAE=10.526;MAF_USDA=7.143
NC_035098.1	25833838	.	T	A	.	.	MAF_USDA=33.333
NC_035098.1	25833863	.	A	T	.	.	MAF_USDA=1.639
NC_035098.1	25833895	.	C	A	.	.	MAF_USDA=4.918
NC_035098.1	25833958	.	G	A	.	.	MAF_USDA=1.639
NC_035098.1	25833962	.	G	A	.	.	MAF_INRAE=26.582;MAF_USDA=17.213
NC_035098.1	25833964	.	A	G	.	.	MAF_INRAE=13.333;MAF_USDA=23.77
NC_035098.1	25833976	.	G	T	.	.	MAF_INRAE=27.215;MAF_USDA=21.311
NC_035098.1	25834034	.	C	T	.	.	MAF_INRAE=44.937;MAF_USDA=47.059
NC_035098.1	25834059	.	G	A	.	.	MAF_INRAE=27.848;MAF_USDA=20.0
NC_035098.1	25834065	.	C	T	.	.	MAF_INRAE=27.848;MAF_USDA=20.0
NC_035098.1	25834230	.	G	C	.	.	MAF_INRAE=23.418;MAF_USDA=9.836
NC_035098.1	25834285	.	A	G	.	.	MAF_INRAE=23.418;MAF_USDA=11.765
NC_035098.1	25834290	.	C	G	.	.	MAF_USDA=4.098
NC_035098.1	25834304	.	C	G	.	.	MAF_INRAE=13.291;MAF_USDA=2.353
NC_035098.1	25834374	.	A	G	.	.	MAF_USDA=4.098
NC_035098.1	25834384	.	T	C	.	.	MAF_INRAE=41.139;MAF_USDA=34.706
NC_035098.1	25834408	.	T	A	.	.	MAF_USDA=7.377
NC_035098.1	25834468	.	T	C	.	.	MAF_INRAE=16.456;MAF_USDA=23.529
NC_035098.1	25834488	.	G	A	.	.	MAF_INRAE=10.127;MAF_USDA=4.118
NC_035098.1	25834566	.	G	T	.	.	MAF_USDA=8.333
NC_035098.1	25834571	.	G	A	.	.	MAF_USDA=4.098
NC_035098.1	25834586	.	A	C	.	.	MAF_USDA=7.377
NC_035098.1	25834590	.	T	A	.	.	MAF_INRAE=10.127;MAF_USDA=1.639
NC_035098.1	25834591	.	C	T	.	.	MAF_INRAE=9.167
NC_035098.1	25834592	.	T	G	.	.	MAF_INRAE=22.152;MAF_USDA=8.824
NC_035098.1	25834632	.	C	G	.	.	MAF_INRAE=10.127;MAF_USDA=4.118
NC_035098.1	25834691	.	G	A	.	.	MAF_INRAE=22.152;MAF_USDA=10.588
NC_035098.1	25834731	.	G	A	.	.	MAF_INRAE=39.873;MAF_USDA=35.294
NC_035098.1	25834782	.	C	T	.	.	MAF_INRAE=27.848;MAF_USDA=23.529
NC_035098.1	25834927	.	T	C	.	.	MAF_INRAE=30.833;MAF_USDA=7.059
NC_035098.1	25834934	.	T	C	.	.	MAF_INRAE=13.924;MAF_USDA=8.235
NC_035098.1	25834969	.	C	T	.	.	MAF_USDA=7.059
NC_035098.1	25834983	.	A	G	.	.	MAF_INRAE=22.152;MAF_USDA=8.824
NC_035098.1	25835009	.	T	G	.	.	MAF_INRAE=22.785;MAF_USDA=8.824
NC_035098.1	25835059	.	C	G	.	.	MAF_INRAE=13.924;MAF_USDA=4.706
NC_035098.1	25835062	.	G	A	.	.	MAF_USDA=4.706
NC_035098.1	25835094	.	C	T	.	.	MAF_USDA=6.471
NC_035098.1	25835116	.	C	T	.	.	MAF_USDA=4.098
NC_035098.1	25835123	.	T	A	.	.	MAF_USDA=4.706
NC_035098.1	25835125	.	C	A	.	.	MAF_INRAE=30.0;MAF_USDA=22.941
NC_035098.1	25835127	.	T	A	.	.	MAF_USDA=8.333
NC_035098.1	25835292	.	G	A	.	.	MAF_USDA=4.706
NC_035098.1	25835294	.	T	C	.	.	MAF_INRAE=21.519;MAF_USDA=8.824
NC_035098.1	25835400	.	A	C	.	.	MAF_USDA=6.557
NC_035098.1	25835522	.	A	G	.	.	MAF_INRAE=10.526;MAF_USDA=7.377
NC_035098.1	25835539	.	C	T	.	.	MAF_USDA=4.098
NC_035098.1	25835563	.	T	A	.	.	MAF_INRAE=26.316;MAF_USDA=17.647
NC_035098.1	25835579	.	C	A	.	.	MAF_USDA=3.279
NC_035098.1	25835602	.	T	A	.	.	MAF_INRAE=5.0
NC_035098.1	25835629	.	A	C	.	.	MAF_USDA=6.25
NC_035098.1	25835654	.	T	G	.	.	MAF_INRAE=9.494;MAF_USDA=6.471
NC_035098.1	25835674	.	T	C	.	.	MAF_USDA=2.459
NC_035098.1	25835697	.	C	T	.	.	MAF_USDA=6.557
NC_035098.1	25835722	.	G	A	.	.	MAF_INRAE=44.304;MAF_USDA=47.059
NC_035098.1	25835752	.	C	G	.	.	MAF_USDA=3.279
NC_035098.1	25835753	.	C	G	.	.	MAF_INRAE=10.127;MAF_USDA=1.765
NC_035098.1	25835754	.	G	A	.	.	MAF_USDA=2.083
NC_035098.1	25835849	.	G	A	.	.	MAF_INRAE=27.848;MAF_USDA=14.118
NC_035098.1	25835887	.	G	T	.	.	MAF_INRAE=16.456;MAF_USDA=27.647
NC_035098.1	25835893	.	C	T	.	.	MAF_USDA=4.098
NC_035098.1	25835894	.	G	A	.	.	MAF_USDA=1.639
NC_035098.1	25835896	.	A	G	.	.	MAF_INRAE=10.127;MAF_USDA=1.176
NC_035098.1	25835924	.	G	T	.	.	MAF_USDA=8.333
NC_035098.1	25835949	.	A	C	.	.	MAF_USDA=6.25
NC_035098.1	25835978	.	T	C	.	.	MAF_USDA=14.706
NC_035098.1	25836008	.	G	T	.	.	MAF_INRAE=28.481;MAF_USDA=30.588
NC_035098.1	25836011	.	A	G	.	.	MAF_USDA=2.941
NC_035098.1	25836035	.	A	G	.	.	MAF_USDA=7.647
NC_035098.1	25836043	.	C	T	.	.	MAF_INRAE=10.127;MAF_USDA=7.059
NC_035098.1	25836065	.	C	T	.	.	MAF_INRAE=28.481;MAF_USDA=30.0
NC_035098.1	25836088	.	C	G	.	.	MAF_INRAE=10.526
NC_035098.1	25836094	.	T	A	.	.	MAF_USDA=18.75
NC_035098.1	25836139	.	C	T	.	.	MAF_USDA=1.639
NC_035098.1	25836214	.	A	T	.	.	MAF_USDA=3.279
NC_035098.1	25836223	.	A	G	.	.	MAF_USDA=3.279
NC_035098.1	25836231	.	G	T	.	.	MAF_INRAE=27.848;MAF_USDA=30.0
NC_035098.1	25836247	.	T	G	.	.	MAF_INRAE=16.456;MAF_USDA=22.353
NC_035098.1	25836273	.	A	T	.	.	MAF_INRAE=28.481;MAF_USDA=28.824
NC_035098.1	25836408	.	G	T	.	.	MAF_INRAE=20.253;MAF_USDA=27.647
NC_035098.1	25836409	.	A	T	.	.	MAF_INRAE=20.0;MAF_USDA=28.235
NC_035098.1	25836437	.	C	T	.	.	MAF_INRAE=20.253;MAF_USDA=28.824
NC_035098.1	25836451	.	G	T	.	.	MAF_INRAE=10.759;MAF_USDA=6.471
NC_035098.1	25836483	.	A	C	.	.	MAF_INRAE=10.127;MAF_USDA=6.471
NC_035098.1	25836527	.	G	A	.	.	MAF_INRAE=30.833;MAF_USDA=2.353
NC_035098.1	25836606	.	C	T	.	.	MAF_INRAE=19.62;MAF_USDA=28.824
NC_035098.1	25836669	.	A	C	.	.	MAF_USDA=15.294
NC_035098.1	25836673	.	T	G	.	.	MAF_INRAE=9.494;MAF_USDA=2.083
NC_035098.1	25836749	.	C	G	.	.	MAF_USDA=15.294
NC_035098.1	25836793	.	C	T	.	.	MAF_USDA=2.941
NC_035098.1	25836794	.	A	G	.	.	MAF_INRAE=48.734;MAF_USDA=42.353
NC_035098.1	25836907	.	T	G	.	.	MAF_USDA=1.639
NC_035098.1	25836939	.	A	G	.	.	MAF_INRAE=21.519;MAF_USDA=27.059
NC_035098.1	25836944	.	C	T	.	.	MAF_INRAE=40.0;MAF_USDA=11.765
NC_035098.1	25836945	.	G	T	.	.	MAF_USDA=2.941
NC_035098.1	25836955	.	A	G	.	.	MAF_USDA=15.882
NC_035098.1	25837050	.	C	A	.	.	MAF_INRAE=29.114;MAF_USDA=19.412
NC_035098.1	25837076	.	G	T	.	.	MAF_INRAE=16.456;MAF_USDA=22.353
NC_035098.1	25837118	.	A	G	.	.	MAF_USDA=15.294
NC_035098.1	25837121	.	G	A	.	.	MAF_INRAE=40.0;MAF_USDA=11.765
NC_035098.1	25837132	.	C	T	.	.	MAF_INRAE=6.962;MAF_USDA=4.918
NC_035098.1	25837154	.	A	G	.	.	MAF_INRAE=14.557;MAF_USDA=8.824
NC_035098.1	25837174	.	G	C	.	.	MAF_USDA=14.706
NC_035098.1	25837180	.	A	G	.	.	MAF_INRAE=10.127;MAF_USDA=1.765
NC_035098.1	25837188	.	G	T	.	.	MAF_USDA=15.294
NC_035098.1	25837242	.	C	T	.	.	MAF_USDA=8.333
NC_035098.1	25837395	.	A	C	.	.	MAF_INRAE=20.253;MAF_USDA=24.706
NC_035098.1	25837455	.	C	T	.	.	MAF_USDA=15.882
NC_035098.1	25837671	.	G	A	.	.	MAF_USDA=6.25
NC_035098.1	25837701	.	C	T	.	.	MAF_USDA=7.377
NC_035098.1	25837707	.	C	G	.	.	MAF_INRAE=20.253;MAF_USDA=31.176
NC_035098.1	25837809	.	G	T	.	.	MAF_INRAE=48.101;MAF_USDA=35.882
NC_035098.1	25837871	.	T	C	.	.	MAF_USDA=3.333
NC_035098.1	25838003	.	T	A	.	.	MAF_USDA=4.098
NC_035098.1	25838044	.	G	C	.	.	MAF_USDA=1.639
NC_035098.1	25838062	.	C	A	.	.	MAF_INRAE=10.127;MAF_USDA=2.083
NC_035098.1	25838091	.	C	A	.	.	MAF_INRAE=13.924;MAF_USDA=7.647
NC_035098.1	25838222	.	C	T	.	.	MAF_INRAE=10.127;MAF_USDA=2.941
NC_035098.1	25838281	.	C	T	.	.	MAF_USDA=6.25
NC_035098.1	25838303	.	G	A	.	.	MAF_INRAE=37.342;MAF_USDA=46.471
NC_035098.1	25838486	.	T	A	.	.	MAF_USDA=32.609
NC_035098.1	25838494	.	C	T	.	.	MAF_INRAE=10.526;MAF_USDA=10.494
NC_035098.1	25838518	.	T	A	.	.	MAF_USDA=6.25
NC_035098.1	25838533	.	A	C	.	.	MAF_USDA=48.214
NC_035098.1	25838558	.	G	T	.	.	MAF_INRAE=3.797;MAF_USDA=7.5
NC_035098.1	25838564	.	T	A	.	.	MAF_USDA=4.167
NC_035098.1	25838585	.	G	A	.	.	MAF_USDA=18.75
NC_035098.1	25838590	.	T	G	.	.	MAF_INRAE=32.911;MAF_USDA=48.193
NC_035098.1	25838612	.	T	C	.	.	MAF_USDA=3.333
NC_035098.1	25838613	.	T	A	.	.	MAF_USDA=3.333
NC_035098.1	25838619	.	C	T	.	.	MAF_INRAE=36.709;MAF_USDA=44.643
NC_035098.1	25838652	.	G	A	.	.	MAF_INRAE=4.43;MAF_USDA=7.377
NC_035098.1	25838662	.	G	C	.	.	MAF_INRAE=10.127;MAF_USDA=6.471
NC_035098.1	25838663	.	G	T	.	.	MAF_INRAE=3.333;MAF_USDA=5.294
NC_035098.1	25838719	.	T	A	.	.	MAF_USDA=1.639
NC_035098.1	25838766	.	A	G	.	.	MAF_INRAE=40.833;MAF_USDA=11.31
NC_035098.1	25838795	.	T	A	.	.	MAF_INRAE=37.342;MAF_USDA=47.024
NC_035098.1	25838836	.	C	T	.	.	MAF_INRAE=36.076;MAF_USDA=45.238
NC_035098.1	25838871	.	T	A	.	.	MAF_INRAE=33.333
NC_035098.1	25838877	.	T	C	.	.	MAF_INRAE=31.646;MAF_USDA=46.721
NC_035098.1	25838941	.	A	G	.	.	MAF_INRAE=32.278;MAF_USDA=48.824
NC_035098.1	25838964	.	T	A	.	.	MAF_INRAE=40.0;MAF_USDA=7.059
NC_035098.1	25839005	.	A	G	.	.	MAF_INRAE=21.519;MAF_USDA=45.882
NC_035098.1	25839030	.	A	G	.	.	MAF_USDA=8.333
NC_035098.1	25839098	.	G	T	.	.	MAF_USDA=6.25
NC_035098.1	25839161	.	C	A	.	.	MAF_USDA=1.639
NC_035098.1	25839202	.	A	G	.	.	MAF_USDA=2.459
NC_035098.1	25839273	.	A	G	.	.	MAF_INRAE=21.519;MAF_USDA=49.412
NC_035098.1	25839300	.	T	C	.	.	MAF_INRAE=22.152;MAF_USDA=48.235
NC_035098.1	25839302	.	T	G	.	.	MAF_INRAE=40.0;MAF_USDA=10.588
NC_035098.1	25839308	.	A	G	.	.	MAF_INRAE=27.215;MAF_USDA=44.706
NC_035098.1	25839314	.	A	G	.	.	MAF_USDA=6.25
NC_035098.1	25839330	.	A	G	.	.	MAF_INRAE=26.582;MAF_USDA=45.294
NC_035098.1	25839364	.	C	T	.	.	MAF_INRAE=10.127;MAF_USDA=6.471
NC_035098.1	25839441	.	G	A	.	.	MAF_INRAE=41.772;MAF_USDA=34.118
NC_035098.1	25839461	.	G	T	.	.	MAF_INRAE=41.772;MAF_USDA=34.706
NC_035098.1	25839538	.	A	T	.	.	MAF_INRAE=10.127;MAF_USDA=1.765
NC_035098.1	25839542	.	C	A	.	.	MAF_USDA=6.25
NC_035098.1	25839595	.	G	T	.	.	MAF_INRAE=6.667;MAF_USDA=2.459
NC_035098.1	25839616	.	C	T	.	.	MAF_INRAE=40.0;MAF_USDA=16.471
NC_035098.1	25839669	.	A	G	.	.	MAF_INRAE=5.063;MAF_USDA=7.059
NC_035098.1	25839681	.	A	G	.	.	MAF_INRAE=22.785;MAF_USDA=49.412
NC_035098.1	25839685	.	T	A	.	.	MAF_USDA=8.333
NC_035098.1	25839711	.	G	A	.	.	MAF_INRAE=41.139;MAF_USDA=34.706
NC_035098.1	25839803	.	T	G	.	.	MAF_INRAE=5.063;MAF_USDA=8.197
NC_035098.1	25839820	.	A	G	.	.	MAF_USDA=6.25
NC_035098.1	25839832	.	C	T	.	.	MAF_INRAE=4.43;MAF_USDA=7.647
NC_035098.1	25839869	.	A	G	.	.	MAF_INRAE=14.557;MAF_USDA=8.824
NC_035098.1	25839871	.	A	G	.	.	MAF_INRAE=5.063;MAF_USDA=6.471
NC_035098.1	25839880	.	A	T	.	.	MAF_USDA=1.639
NC_035098.1	25839882	.	G	T	.	.	MAF_USDA=1.639
NC_035098.1	25839887	.	G	A	.	.	MAF_USDA=1.639
NC_035098.1	25839903	.	A	G	.	.	MAF_INRAE=10.127;MAF_USDA=6.471
NC_035098.1	25840029	.	T	C	.	.	MAF_INRAE=5.063
NC_035098.1	25840078	.	T	C	.	.	MAF_INRAE=13.333;MAF_USDA=2.353
NC_035098.1	25840103	.	A	G	.	.	MAF_USDA=16.667
NC_035098.1	25840110	.	A	T	.	.	MAF_INRAE=31.646;MAF_USDA=27.059
NC_035098.1	25840114	.	C	A	.	.	MAF_USDA=8.333
NC_035098.1	25840148	.	C	A	.	.	MAF_USDA=4.918
NC_035098.1	25840160	.	C	G	.	.	MAF_INRAE=5.063;MAF_USDA=6.471
NC_035098.1	25840184	.	T	C	.	.	MAF_INRAE=6.329;MAF_USDA=10.588
NC_035098.1	25840280	.	A	T	.	.	MAF_INRAE=5.063
NC_035098.1	25840290	.	T	G	.	.	MAF_INRAE=5.063
NC_035098.1	25840305	.	A	C	.	.	MAF_INRAE=5.063;MAF_USDA=4.098
NC_035098.1	25840313	.	G	T	.	.	MAF_INRAE=26.582;MAF_USDA=42.353
NC_035098.1	25840337	.	A	T	.	.	MAF_INRAE=10.759;MAF_USDA=2.083
NC_035098.1	25840349	.	G	T	.	.	MAF_INRAE=32.278;MAF_USDA=20.833
NC_035098.1	25840354	.	T	A	.	.	MAF_INRAE=14.557;MAF_USDA=12.5
NC_035098.1	25840370	.	G	T	.	.	MAF_USDA=6.25
NC_035098.1	25840413	.	T	C	.	.	MAF_INRAE=37.5;MAF_USDA=8.824
NC_035098.1	25840425	.	A	C	.	.	MAF_INRAE=38.333
NC_035098.1	25840433	.	C	G	.	.	MAF_INRAE=6.962;MAF_USDA=22.353
NC_035098.1	25840439	.	T	C	.	.	MAF_USDA=1.639
NC_035098.1	25840498	.	A	T	.	.	MAF_USDA=4.098
NC_035098.1	25840559	.	G	T	.	.	MAF_INRAE=15.789;MAF_USDA=18.824
NC_035098.1	25840603	.	A	G	.	.	MAF_INRAE=26.316;MAF_USDA=44.706
NC_035098.1	25840604	.	C	A	.	.	MAF_USDA=48.235
NC_035098.1	25840609	.	C	A	.	.	MAF_INRAE=5.263;MAF_USDA=23.529
NC_035098.1	25840614	.	T	A	.	.	MAF_INRAE=43.671;MAF_USDA=33.529
NC_035098.1	25840620	.	A	T	.	.	MAF_INRAE=5.063;MAF_USDA=6.471
NC_035098.1	25840660	.	G	A	.	.	MAF_INRAE=48.734;MAF_USDA=29.167
NC_035098.1	25840665	.	A	T	.	.	MAF_INRAE=35.0;MAF_USDA=25.0
NC_035098.1	25840666	.	T	A	.	.	MAF_USDA=4.918
NC_035098.1	25840776	.	C	A	.	.	MAF_INRAE=3.333;MAF_USDA=10.417
NC_035098.1	25840790	.	T	A	.	.	MAF_USDA=2.083
NC_035098.1	25840800	.	T	G	.	.	MAF_INRAE=22.152
NC_035098.1	25840804	.	G	T	.	.	MAF_INRAE=25.833;MAF_USDA=30.588
NC_035098.1	25840807	.	G	A	.	.	MAF_USDA=7.059
NC_035098.1	25840819	.	T	A	.	.	MAF_USDA=7.059
NC_035098.1	25840895	.	C	A	.	.	MAF_INRAE=25.316;MAF_USDA=14.118
NC_035098.1	25840908	.	C	G	.	.	MAF_USDA=2.459
NC_035098.1	25840909	.	G	A	.	.	MAF_USDA=2.083
NC_035098.1	25840932	.	C	T	.	.	MAF_USDA=7.059
NC_035098.1	25840943	.	G	A	.	.	MAF_INRAE=12.658;MAF_USDA=2.941
NC_035098.1	25840966	.	C	A	.	.	MAF_USDA=6.25
NC_035098.1	25841012	.	C	T	.	.	MAF_USDA=12.295
NC_035098.1	25841021	.	T	C	.	.	MAF_INRAE=40.0;MAF_USDA=18.824
NC_035098.1	25841025	.	C	T	.	.	MAF_INRAE=10.127;MAF_USDA=1.176
NC_035098.1	25841030	.	A	C	.	.	MAF_USDA=8.235
NC_035098.1	25841053	.	C	A	.	.	MAF_USDA=1.639
NC_035098.1	25841054	.	C	A	.	.	MAF_USDA=1.639
NC_035098.1	25841088	.	T	A	.	.	MAF_INRAE=46.835;MAF_USDA=45.882
NC_035098.1	25841092	.	A	T	.	.	MAF_INRAE=23.333;MAF_USDA=38.235
NC_035098.1	25841094	.	T	C	.	.	MAF_INRAE=23.333;MAF_USDA=38.235
NC_035098.1	25841121	.	T	G	.	.	MAF_USDA=6.25
NC_035098.1	25841124	.	T	C	.	.	MAF_USDA=6.25
NC_035098.1	25841136	.	A	G	.	.	MAF_USDA=4.167
NC_035098.1	25841139	.	AT	AA	.	.	MAF_USDA=4.167
NC_035098.1	25841202	.	C	T	.	.	MAF_INRAE=36.076
NC_035098.1	25841207	.	C	A	.	.	MAF_INRAE=35.833;MAF_USDA=42.941
NC_035098.1	25841226	.	T	C	.	.	MAF_INRAE=9.494;MAF_USDA=10.588
NC_035098.1	25841240	.	A	T	.	.	MAF_INRAE=9.167;MAF_USDA=6.25
NC_035098.1	25841268	.	G	T	.	.	MAF_INRAE=7.5;MAF_USDA=4.098
NC_035098.1	25841308	.	G	A	.	.	MAF_INRAE=8.333;MAF_USDA=3.529
NC_035098.1	25841312	.	C	T	.	.	MAF_INRAE=8.333;MAF_USDA=3.529
NC_035098.1	25841372	.	C	T	.	.	MAF_INRAE=21.519;MAF_USDA=26.471
NC_035098.1	25841389	.	A	G	.	.	MAF_INRAE=10.127;MAF_USDA=2.941
NC_035098.1	25841425	.	A	T	.	.	MAF_INRAE=6.329;MAF_USDA=12.353
NC_035098.1	25841476	.	A	T	.	.	MAF_USDA=3.333
NC_035098.1	25841477	.	G	T	.	.	MAF_INRAE=46.835;MAF_USDA=33.333
NC_035098.1	25841478	.	G	A	.	.	MAF_INRAE=42.5;MAF_USDA=33.333
NC_035098.1	25841528	.	G	A	.	.	MAF_INRAE=6.329;MAF_USDA=10.0
NC_035098.1	25841574	.	G	A	.	.	MAF_INRAE=47.468;MAF_USDA=17.647
NC_035098.1	25841575	.	A	C	.	.	MAF_INRAE=31.013;MAF_USDA=39.583
NC_035098.1	25841584	.	G	A	.	.	MAF_INRAE=47.468;MAF_USDA=18.235
NC_035098.1	25841585	.	A	C	.	.	MAF_INRAE=49.167;MAF_USDA=18.235
NC_035098.1	25841596	.	C	G	.	.	MAF_INRAE=47.468;MAF_USDA=18.235
NC_035098.1	25841626	.	A	T	.	.	MAF_INRAE=10.759;MAF_USDA=2.941
NC_035098.1	25841631	.	G	T	.	.	MAF_INRAE=47.468;MAF_USDA=17.647
NC_035098.1	25841684	.	T	A	.	.	MAF_INRAE=5.263;MAF_USDA=11.765
NC_035098.1	25841700	.	C	T	.	.	MAF_USDA=3.529
NC_035098.1	25841701	.	A	T	.	.	MAF_USDA=12.5
NC_035098.1	25841752	.	C	A	.	.	MAF_INRAE=47.468;MAF_USDA=18.235
NC_035098.1	25841761	.	C	T	.	.	MAF_INRAE=15.19;MAF_USDA=7.377
NC_035098.1	25841762	.	C	T	.	.	MAF_INRAE=14.557;MAF_USDA=5.882
NC_035098.1	25841790	.	A	G	.	.	MAF_USDA=4.098
NC_035098.1	25841829	.	A	C	.	.	MAF_INRAE=43.333;MAF_USDA=20.0
NC_035098.1	25841859	.	A	G	.	.	MAF_USDA=6.25
NC_035098.1	25841890	.	C	T	.	.	MAF_USDA=12.941
NC_035098.1	25841910	.	G	T	.	.	MAF_INRAE=15.19;MAF_USDA=7.377
NC_035098.1	25841923	.	C	A	.	.	MAF_USDA=3.279
NC_035098.1	25841952	.	A	G	.	.	MAF_USDA=4.098
NC_035098.1	25841955	.	T	C	.	.	MAF_USDA=4.118
NC_035098.1	25841956	.	T	G	.	.	MAF_INRAE=31.013;MAF_USDA=42.353
NC_035098.1	25841977	.	C	T	.	.	MAF_USDA=7.377
NC_035098.1	25841978	.	A	G	.	.	MAF_INRAE=49.167;MAF_USDA=21.176
NC_035098.1	25842009	.	C	T	.	.	MAF_USDA=1.639
NC_035098.1	25842041	.	C	T	.	.	MAF_USDA=3.279
NC_035098.1	25842062	.	C	T	.	.	MAF_INRAE=46.835;MAF_USDA=38.824
NC_035098.1	25842067	.	A	T	.	.	MAF_INRAE=40.0;MAF_USDA=12.353
NC_035098.1	25842114	.	G	A	.	.	MAF_INRAE=17.089;MAF_USDA=7.059
NC_035098.1	25842131	.	T	A	.	.	MAF_USDA=4.098
NC_035098.1	25842140	.	T	C	.	.	MAF_USDA=4.098
NC_035098.1	25842147	.	C	T	.	.	MAF_INRAE=46.835;MAF_USDA=40.588
NC_035098.1	25842156	.	G	A	.	.	MAF_INRAE=15.19;MAF_USDA=26.471
NC_035098.1	25842178	.	G	A	.	.	MAF_INRAE=47.468;MAF_USDA=38.235
NC_035098.1	25842180	.	C	A	.	.	MAF_INRAE=49.167;MAF_USDA=44.118
NC_035098.1	25842189	.	A	T	.	.	MAF_INRAE=30.38;MAF_USDA=34.706
NC_035098.1	25842255	.	G	A	.	.	MAF_USDA=6.25
NC_035098.1	25842272	.	C	T	.	.	MAF_INRAE=47.468;MAF_USDA=45.882
NC_035098.1	25842314	.	C	A	.	.	MAF_USDA=8.824
NC_035098.1	25842333	.	C	T	.	.	MAF_INRAE=31.013;MAF_USDA=28.235
NC_035098.1	25842344	.	C	A	.	.	MAF_INRAE=46.835;MAF_USDA=39.412
NC_035098.1	25842347	.	T	G	.	.	MAF_USDA=8.197
NC_035098.1	25842348	.	T	A	.	.	MAF_INRAE=23.333;MAF_USDA=22.353
NC_035098.1	25842357	.	G	T	.	.	MAF_USDA=6.25
NC_035098.1	25842411	.	G	A	.	.	MAF_USDA=8.333
NC_035098.1	25842444	.	A	G	.	.	MAF_USDA=50.0
NC_035098.1	25842447	.	C	T	.	.	MAF_USDA=49.412
NC_035098.1	25842605	.	G	T	.	.	MAF_USDA=4.118
NC_035098.1	25842608	.	G	C	.	.	MAF_INRAE=35.443;MAF_USDA=38.235
NC_035098.1	25842633	.	A	C	.	.	MAF_INRAE=10.127;MAF_USDA=2.083
NC_035098.1	25842637	.	A	T	.	.	MAF_INRAE=3.333;MAF_USDA=11.176
NC_035098.1	25842649	.	T	G	.	.	MAF_INRAE=43.038;MAF_USDA=45.294
NC_035098.1	25842650	.	A	T	.	.	MAF_INRAE=10.127;MAF_USDA=2.941
NC_035098.1	25842660	.	C	T	.	.	MAF_INRAE=46.203;MAF_USDA=31.176
NC_035098.1	25842672	.	T	G	.	.	MAF_USDA=2.083
NC_035098.1	25842717	.	C	T	.	.	MAF_USDA=2.459
NC_035098.1	25842719	.	A	C	.	.	MAF_USDA=2.459
NC_035098.1	25842720	.	C	A	.	.	MAF_USDA=2.459
NC_035098.1	25842772	.	C	T	.	.	MAF_USDA=2.083
NC_035098.1	25842805	.	C	T	.	.	MAF_INRAE=42.5;MAF_USDA=28.824
NC_035098.1	25842811	.	C	T	.	.	MAF_INRAE=42.5;MAF_USDA=31.176
NC_035098.1	25842819	.	C	T	.	.	MAF_INRAE=32.5;MAF_USDA=47.059
NC_035098.1	25842875	.	T	C	.	.	MAF_USDA=11.475
NC_035098.1	25842888	.	T	G	.	.	MAF_INRAE=10.0
NC_035098.1	25842889	.	T	G	.	.	MAF_INRAE=10.0;MAF_USDA=10.656
NC_035098.1	25842895	.	T	C	.	.	MAF_INRAE=6.329;MAF_USDA=12.353
NC_035098.1	25842896	.	A	T	.	.	MAF_USDA=6.25
NC_035098.1	25842917	.	C	T	.	.	MAF_INRAE=32.278;MAF_USDA=24.706
NC_035098.1	25842926	.	G	T	.	.	MAF_USDA=2.083
NC_035098.1	25842939	.	T	C	.	.	MAF_USDA=2.083
NC_035098.1	25842942	.	C	T	.	.	MAF_USDA=2.083
NC_035098.1	25842960	.	A	C	.	.	MAF_USDA=6.557
NC_035098.1	25842970	.	T	C	.	.	MAF_USDA=9.016
NC_035098.1	25842993	.	A	T	.	.	MAF_INRAE=2.5
NC_035098.1	25842997	.	T	A	.	.	MAF_INRAE=5.0
NC_035098.1	25843004	.	A	G	.	.	MAF_INRAE=5.0
NC_035098.1	25843010	.	T	C	.	.	MAF_INRAE=5.0
NC_035098.1	25843011	.	G	A	.	.	MAF_INRAE=4.167
NC_035098.1	25843013	.	T	C	.	.	MAF_INRAE=2.5
NC_035098.1	25843019	.	G	A	.	.	MAF_INRAE=3.333
NC_035098.1	25843023	.	T	C	.	.	MAF_INRAE=3.333
NC_035098.1	25843032	.	G	A	.	.	MAF_INRAE=4.167
NC_035098.1	25843036	.	T	G	.	.	MAF_INRAE=4.167
NC_035098.1	25843046	.	A	T	.	.	MAF_INRAE=4.167
NC_035098.1	25843054	.	T	G	.	.	MAF_INRAE=4.167
NC_035098.1	25843056	.	T	C	.	.	MAF_INRAE=4.167
NC_035098.1	25843058	.	T	A	.	.	MAF_INRAE=4.167
NC_035098.1	25843063	.	C	T	.	.	MAF_INRAE=4.167
NC_035098.1	25843067	.	G	T	.	.	MAF_INRAE=4.167
NC_035098.1	25843075	.	G	A	.	.	MAF_INRAE=43.333
NC_035098.1	25843089	.	T	G	.	.	MAF_INRAE=5.0
NC_035098.1	25843100	.	T	C	.	.	MAF_INRAE=5.0
NC_035098.1	25843103	.	T	G	.	.	MAF_INRAE=5.0
NC_035098.1	25843105	.	A	C	.	.	MAF_INRAE=5.833
NC_035098.1	25843113	.	G	T	.	.	MAF_USDA=1.639
NC_035098.1	25843129	.	C	A	.	.	MAF_USDA=2.083
NC_035098.1	25843150	.	A	G	.	.	MAF_INRAE=15.0
NC_035098.1	25843157	.	A	C	.	.	MAF_INRAE=10.833
NC_035098.1	25843172	.	A	T	.	.	MAF_USDA=19.672
NC_035098.1	25843196	.	G	T	.	.	MAF_USDA=18.033
NC_035098.1	25843206	.	C	T	.	.	MAF_USDA=1.639
NC_035098.1	25843209	.	G	T	.	.	MAF_USDA=10.656
NC_035098.1	25843214	.	A	C	.	.	MAF_USDA=10.656
NC_035098.1	25843256	.	C	T	.	.	MAF_INRAE=10.0;MAF_USDA=6.557
NC_035098.1	25843267	.	A	C	.	.	MAF_INRAE=1.667
NC_035098.1	25843268	.	A	G	.	.	MAF_INRAE=40.0;MAF_USDA=20.833
NC_035098.1	25843271	.	G	A	.	.	MAF_INRAE=1.667
NC_035098.1	25843285	.	C	G	.	.	MAF_INRAE=3.333
NC_035098.1	25843299	.	G	C	.	.	MAF_INRAE=3.333
NC_035098.1	25843307	.	A	T	.	.	MAF_INRAE=2.5
NC_035098.1	25843312	.	T	C	.	.	MAF_INRAE=1.667
NC_035098.1	25843461	.	G	A	.	.	MAF_USDA=14.583
NC_035098.1	25843503	.	A	G	.	.	MAF_INRAE=30.38;MAF_USDA=45.833
NC_035098.1	25843552	.	G	C	.	.	MAF_INRAE=48.101;MAF_USDA=33.333
NC_035098.1	25843612	.	G	A	.	.	MAF_USDA=3.279
NC_035098.1	25843837	.	G	T	.	.	MAF_INRAE=23.418;MAF_USDA=41.176
NC_035098.1	25843906	.	A	G	.	.	MAF_INRAE=23.418;MAF_USDA=45.882
NC_035098.1	25843909	.	G	A	.	.	MAF_USDA=13.115
NC_035098.1	25843954	.	C	A	.	.	MAF_INRAE=21.519;MAF_USDA=40.588
NC_035098.1	25843958	.	G	T	.	.	MAF_INRAE=21.667;MAF_USDA=41.765
NC_035098.1	25844019	.	C	T	.	.	MAF_INRAE=5.696;MAF_USDA=1.639
NC_035098.1	25844080	.	T	C	.	.	MAF_INRAE=31.646;MAF_USDA=23.529
NC_035098.1	25844172	.	C	T	.	.	MAF_INRAE=20.253;MAF_USDA=6.471
NC_035098.1	25844176	.	G	A	.	.	MAF_USDA=1.639
NC_035098.1	25844183	.	T	C	.	.	MAF_INRAE=5.063;MAF_USDA=4.918
NC_035098.1	25844188	.	A	C	.	.	MAF_INRAE=22.785;MAF_USDA=22.353
NC_035098.1	25844237	.	G	C	.	.	MAF_USDA=8.235
NC_035098.1	25844282	.	G	A	.	.	MAF_USDA=3.529
NC_035098.1	25844292	.	G	A	.	.	MAF_INRAE=26.667;MAF_USDA=43.529
NC_035098.1	25844301	.	C	T	.	.	MAF_INRAE=10.127;MAF_USDA=35.882
NC_035098.1	25844337	.	G	A	.	.	MAF_USDA=8.333
NC_035098.1	25844371	.	T	C	.	.	MAF_INRAE=13.924;MAF_USDA=7.647
NC_035098.1	25844483	.	T	C	.	.	MAF_USDA=12.295
NC_035098.1	25844566	.	C	A	.	.	MAF_USDA=2.459
NC_035098.1	25844621	.	T	C	.	.	MAF_INRAE=14.557;MAF_USDA=8.824
NC_035098.1	25844653	.	A	G	.	.	MAF_USDA=1.667
NC_035098.1	25844752	.	G	C	.	.	MAF_USDA=3.529
NC_035098.1	25844759	.	C	A	.	.	MAF_INRAE=14.557;MAF_USDA=8.824
NC_035098.1	25844775	.	G	T	.	.	MAF_INRAE=42.405;MAF_USDA=39.412
NC_035098.1	25844856	.	G	A	.	.	MAF_USDA=1.639
NC_035098.1	25844857	.	C	A	.	.	MAF_INRAE=17.089;MAF_USDA=24.706
NC_035098.1	25844873	.	C	T	.	.	MAF_USDA=14.583
NC_035098.1	25844877	.	C	T	.	.	MAF_USDA=8.333
NC_035098.1	25844957	.	C	A	.	.	MAF_INRAE=10.526
NC_035098.1	25844961	.	C	T	.	.	MAF_USDA=11.176
NC_035098.1	25845002	.	T	G	.	.	MAF_USDA=2.941
NC_035098.1	25845055	.	C	A	.	.	MAF_USDA=11.475
NC_035098.1	25845069	.	T	C	.	.	MAF_INRAE=13.291;MAF_USDA=2.353
NC_035098.1	25845507	.	C	T	.	.	MAF_USDA=12.295
NC_035098.1	25845516	.	G	T	.	.	MAF_USDA=8.333
NC_035098.1	25845517	.	G	T	.	.	MAF_USDA=8.333
NC_035098.1	25845518	.	A	T	.	.	MAF_USDA=8.333
NC_035098.1	25845520	.	G	C	.	.	MAF_USDA=8.333
NC_035098.1	25845557	.	T	G	.	.	MAF_USDA=1.639
NC_035098.1	25845621	.	C	T	.	.	MAF_INRAE=19.62;MAF_USDA=8.197
NC_035098.1	25845663	.	C	T	.	.	MAF_INRAE=19.62;MAF_USDA=8.197
NC_035098.1	25845742	.	C	A	.	.	MAF_USDA=1.176
NC_035098.1	25845840	.	G	T	.	.	MAF_INRAE=9.167;MAF_USDA=5.738
NC_035098.1	25845846	.	A	T	.	.	MAF_USDA=2.459
NC_035098.1	25845906	.	G	A	.	.	MAF_USDA=12.295
NC_035098.1	25845908	.	G	A	.	.	MAF_USDA=6.557
NC_035098.1	25845913	.	G	C	.	.	MAF_INRAE=22.785;MAF_USDA=44.706
NC_035098.1	25845946	.	C	T	.	.	MAF_USDA=8.333
NC_035098.1	25845950	.	C	T	.	.	MAF_USDA=16.667
NC_035098.1	25845951	.	G	A	.	.	MAF_INRAE=22.785;MAF_USDA=45.882
NC_035098.1	25846066	.	T	C	.	.	MAF_INRAE=22.785;MAF_USDA=45.294
NC_035098.1	25846070	.	A	C	.	.	MAF_INRAE=23.333;MAF_USDA=45.294
NC_035098.1	25846082	.	T	C	.	.	MAF_INRAE=22.785;MAF_USDA=45.294
NC_035098.1	25846181	.	T	C	.	.	MAF_INRAE=30.833;MAF_USDA=15.294
NC_035098.1	25846223	.	C	A	.	.	MAF_USDA=1.639
NC_035098.1	25846249	.	T	A	.	.	MAF_INRAE=9.167
NC_035098.1	25846292	.	C	A	.	.	MAF_USDA=8.333
NC_035098.1	25846346	.	G	A	.	.	MAF_USDA=1.639
NC_035098.1	25846347	.	T	C	.	.	MAF_INRAE=32.278;MAF_USDA=28.235
NC_035098.1	25846352	.	C	G	.	.	MAF_USDA=2.941
NC_035098.1	25846548	.	T	A	.	.	MAF_INRAE=10.127;MAF_USDA=4.706
NC_035098.1	25846620	.	G	A	.	.	MAF_INRAE=23.418;MAF_USDA=37.059
NC_035098.1	25846681	.	T	A	.	.	MAF_USDA=4.098
NC_035098.1	25846686	.	T	A	.	.	MAF_INRAE=22.785;MAF_USDA=39.583
NC_035098.1	25846687	.	G	T	.	.	MAF_INRAE=23.333;MAF_USDA=45.294
NC_035098.1	25846750	.	G	C	.	.	MAF_USDA=1.176
NC_035098.1	25846780	.	G	A	.	.	MAF_INRAE=23.418;MAF_USDA=44.706
NC_035098.1	25846850	.	G	T	.	.	MAF_USDA=10.417
NC_035098.1	25846857	.	G	A	.	.	MAF_INRAE=6.329;MAF_USDA=12.941
NC_035098.1	25846869	.	T	C	.	.	MAF_USDA=1.639
NC_035098.1	25846870	.	G	A	.	.	MAF_USDA=1.639
NC_035098.1	25846884	.	T	G	.	.	MAF_USDA=12.295
NC_035098.1	25846889	.	C	G	.	.	MAF_INRAE=23.418;MAF_USDA=47.647
NC_035098.1	25846905	.	G	A	.	.	MAF_INRAE=13.291;MAF_USDA=2.459
NC_035098.1	25846943	.	C	T	.	.	MAF_INRAE=10.127;MAF_USDA=4.706
NC_035098.1	25846952	.	T	C	.	.	MAF_USDA=2.459
NC_035098.1	25846961	.	G	A	.	.	MAF_INRAE=10.127;MAF_USDA=4.706
NC_035098.1	25846982	.	A	G	.	.	MAF_INRAE=22.785;MAF_USDA=45.294
NC_035098.1	25846988	.	A	T	.	.	MAF_INRAE=22.785;MAF_USDA=45.294
NC_035098.1	25847063	.	A	T	.	.	MAF_INRAE=23.418;MAF_USDA=45.294
NC_035098.1	25847095	.	C	T	.	.	MAF_INRAE=23.418;MAF_USDA=45.294
NC_035098.1	25847167	.	A	G	.	.	MAF_INRAE=6.329;MAF_USDA=10.588
NC_035098.1	25847206	.	G	T	.	.	MAF_USDA=2.459
NC_035098.1	25847504	.	C	A	.	.	MAF_USDA=12.295
NC_035098.1	25847544	.	C	A	.	.	MAF_INRAE=32.278;MAF_USDA=27.059
NC_035098.1	25847565	.	C	A	.	.	MAF_INRAE=9.167
NC_035098.1	25847590	.	T	G	.	.	MAF_USDA=2.459
NC_035098.1	25847638	.	T	C	.	.	MAF_USDA=4.098
NC_035098.1	25847645	.	T	G	.	.	MAF_INRAE=10.127;MAF_USDA=2.083
NC_035098.1	25847698	.	A	G	.	.	MAF_USDA=1.639
NC_035098.1	25847715	.	G	A	.	.	MAF_USDA=1.667
NC_035098.1	25847736	.	G	A	.	.	MAF_USDA=2.353
NC_035098.1	25847834	.	A	C	.	.	MAF_USDA=10.656
NC_035098.1	25847843	.	C	T	.	.	MAF_INRAE=23.418;MAF_USDA=46.471
NC_035098.1	25847873	.	G	A	.	.	MAF_USDA=2.353
NC_035098.1	25847936	.	A	C	.	.	MAF_USDA=10.656
NC_035098.1	25847953	.	C	T	.	.	MAF_INRAE=30.833;MAF_USDA=2.083
NC_035098.1	25847958	.	G	A	.	.	MAF_INRAE=14.557;MAF_USDA=7.647
NC_035098.1	25847973	.	C	G	.	.	MAF_INRAE=6.329;MAF_USDA=10.588
NC_035098.1	25848005	.	G	A	.	.	MAF_USDA=1.176
NC_035098.1	25848042	.	A	T	.	.	MAF_USDA=2.459
NC_035098.1	25848112	.	T	C	.	.	MAF_USDA=6.25
NC_035098.1	25848133	.	A	G	.	.	MAF_USDA=4.167
NC_035098.1	25848235	.	A	G	.	.	MAF_USDA=2.353
NC_035098.1	25848261	.	T	G	.	.	MAF_INRAE=6.329;MAF_USDA=10.588
NC_035098.1	25848370	.	C	G	.	.	MAF_USDA=12.295
NC_035098.1	25848487	.	G	T	.	.	MAF_INRAE=15.19;MAF_USDA=5.882
NC_035098.1	25848533	.	C	G	.	.	MAF_USDA=8.333
NC_035098.1	25848633	.	G	T	.	.	MAF_INRAE=22.152;MAF_USDA=45.882
NC_035098.1	25848677	.	A	T	.	.	MAF_INRAE=30.833;MAF_USDA=12.941
NC_035098.1	25848697	.	T	C	.	.	MAF_USDA=6.25
NC_035098.1	25848711	.	T	C	.	.	MAF_USDA=8.333
NC_035098.1	25848738	.	T	G	.	.	MAF_INRAE=43.038;MAF_USDA=26.471
NC_035098.1	25848833	.	T	C	.	.	MAF_INRAE=23.418;MAF_USDA=37.059
NC_035098.1	25848856	.	T	C	.	.	MAF_USDA=2.459
NC_035098.1	25848924	.	G	A	.	.	MAF_INRAE=6.667
NC_035098.1	25849021	.	G	T	.	.	MAF_USDA=7.377
NC_035098.1	25849078	.	G	A	.	.	MAF_USDA=3.279
NC_035098.1	25849079	.	T	A	.	.	MAF_INRAE=6.667
NC_035098.1	25849123	.	A	G	.	.	MAF_USDA=4.098
NC_035098.1	25849141	.	T	C	.	.	MAF_INRAE=23.418;MAF_USDA=44.706
NC_035098.1	25849166	.	T	A	.	.	MAF_INRAE=9.167
NC_035098.1	25849324	.	G	C	.	.	MAF_USDA=4.167
NC_035098.1	25849390	.	G	A	.	.	MAF_USDA=6.667
NC_035098.1	25849394	.	C	A	.	.	MAF_USDA=5.357
NC_035098.1	25849445	.	A	T	.	.	MAF_USDA=1.639
NC_035098.1	25849463	.	G	A	.	.	MAF_USDA=1.639
NC_035098.1	25849586	.	C	T	.	.	MAF_INRAE=34.167;MAF_USDA=20.0
NC_035098.1	25849603	.	G	A	.	.	MAF_USDA=10.656
NC_035098.1	25849606	.	T	A	.	.	MAF_USDA=20.0
NC_035098.1	25849620	.	C	T	.	.	MAF_INRAE=21.053;MAF_USDA=41.667
NC_035098.1	25849670	.	C	A	.	.	MAF_USDA=10.0
NC_035098.1	25849806	.	C	T	.	.	MAF_USDA=6.25
NC_035098.1	25849909	.	G	A	.	.	MAF_INRAE=14.557;MAF_USDA=7.647
NC_035098.1	25849936	.	T	G	.	.	MAF_INRAE=14.557;MAF_USDA=8.824
NC_035098.1	25849954	.	G	A	.	.	MAF_USDA=2.459
NC_035098.1	25849972	.	G	A	.	.	MAF_USDA=1.639
NC_035098.1	25849978	.	A	G	.	.	MAF_USDA=2.459
NC_035098.1	25849996	.	C	T	.	.	MAF_USDA=1.639
NC_035098.1	25850007	.	C	T	.	.	MAF_USDA=2.459
NC_035098.1	25850042	.	G	T	.	.	MAF_INRAE=19.62;MAF_USDA=7.377
NC_035098.1	25850219	.	C	T	.	.	MAF_USDA=1.639
NC_035098.1	25850223	.	G	T	.	.	MAF_INRAE=1.667;MAF_USDA=9.412
NC_035098.1	25850227	.	G	T	.	.	MAF_USDA=2.459
NC_035098.1	25850228	.	C	A	.	.	MAF_INRAE=1.667;MAF_USDA=8.235
NC_035098.1	25850262	.	TGTAGTGTCGTCC	TGTAGTGTCGTCT	.	.	MAF_USDA=37.5
NC_035098.1	25850319	.	A	G	.	.	MAF_USDA=8.197
NC_035098.1	25850358	.	C	T	.	.	MAF_INRAE=22.785;MAF_USDA=42.353
NC_035098.1	25850369	.	C	A	.	.	MAF_USDA=4.098
NC_035098.1	25850432	.	C	A	.	.	MAF_INRAE=10.127;MAF_USDA=4.762
NC_035098.1	25850434	.	C	G	.	.	MAF_INRAE=1.667
NC_035098.1	25850475	.	A	G	.	.	MAF_INRAE=19.167;MAF_USDA=10.588
NC_035098.1	25850589	.	G	A	.	.	MAF_USDA=1.639
NC_035098.1	25850593	.	G	A	.	.	MAF_USDA=8.333
NC_035098.1	25850594	.	T	C	.	.	MAF_INRAE=23.418;MAF_USDA=35.294
NC_035098.1	25850595	.	G	T	.	.	MAF_INRAE=8.333;MAF_USDA=4.098
NC_035098.1	25850642	.	A	T	.	.	MAF_INRAE=23.418;MAF_USDA=45.882
NC_035098.1	25850766	.	G	T	.	.	MAF_INRAE=17.089;MAF_USDA=27.049
NC_035098.1	25850948	.	T	C	.	.	MAF_INRAE=43.038;MAF_USDA=25.882
NC_035098.1	25851151	.	G	T	.	.	MAF_INRAE=32.278;MAF_USDA=28.235
NC_035098.1	25851156	.	T	A	.	.	MAF_USDA=4.098
NC_035098.1	25851206	.	G	A	.	.	MAF_USDA=2.459
NC_035098.1	25851219	.	G	T	.	.	MAF_INRAE=13.291;MAF_USDA=3.529
NC_035098.1	25851340	.	A	T	.	.	MAF_USDA=2.459
NC_035098.1	25851365	.	A	T	.	.	MAF_INRAE=10.127;MAF_USDA=2.353
NC_035098.1	25851366	.	T	G	.	.	MAF_INRAE=3.333;MAF_USDA=2.353
NC_035098.1	25851380	.	A	G	.	.	MAF_INRAE=48.101;MAF_USDA=42.941
NC_035098.1	25851450	.	T	C	.	.	MAF_USDA=6.25
NC_035098.1	25851500	.	G	T	.	.	MAF_INRAE=7.5
NC_035098.1	25851804	.	T	C	.	.	MAF_INRAE=13.924;MAF_USDA=5.882
NC_035098.1	25851817	.	C	T	.	.	MAF_USDA=6.25
NC_035098.1	25851830	.	G	A	.	.	MAF_INRAE=13.291;MAF_USDA=8.235
NC_035098.1	25851949	.	C	A	.	.	MAF_INRAE=14.557;MAF_USDA=6.471
NC_035098.1	25851961	.	G	A	.	.	MAF_USDA=1.639
NC_035098.1	25851969	.	T	C	.	.	MAF_INRAE=5.263
NC_035098.1	25851988	.	T	A	.	.	MAF_INRAE=29.167;MAF_USDA=20.833
NC_035098.1	25852022	.	C	T	.	.	MAF_USDA=4.098
NC_035098.1	25852210	.	A	G	.	.	MAF_INRAE=23.418;MAF_USDA=48.824
NC_035098.1	25852222	.	T	C	.	.	MAF_INRAE=5.833
NC_035098.1	25852223	.	G	A	.	.	MAF_USDA=1.639
NC_035098.1	25852268	.	G	T	.	.	MAF_INRAE=14.557;MAF_USDA=10.588
NC_035098.1	25852356	.	C	T	.	.	MAF_USDA=6.25
NC_035098.1	25852401	.	C	T	.	.	MAF_USDA=9.016
NC_035098.1	25852415	.	G	A	.	.	MAF_USDA=5.738
NC_035098.1	25852427	.	T	A	.	.	MAF_USDA=6.25
NC_035098.1	25852428	.	G	T	.	.	MAF_USDA=3.279
NC_035098.1	25852430	.	C	A	.	.	MAF_INRAE=32.911;MAF_USDA=8.824
NC_035098.1	25852468	.	G	C	.	.	MAF_INRAE=37.342;MAF_USDA=41.176
NC_035098.1	25852504	.	T	C	.	.	MAF_USDA=39.583
NC_035098.1	25852568	.	C	A	.	.	MAF_INRAE=37.975;MAF_USDA=50.0
NC_035098.1	25852693	.	T	G	.	.	MAF_INRAE=5.833
NC_035098.1	25852807	.	G	T	.	.	MAF_USDA=2.459
NC_035098.1	25852886	.	A	C	.	.	MAF_INRAE=42.5;MAF_USDA=32.941
NC_035098.1	25852908	.	T	G	.	.	MAF_USDA=22.917
NC_035098.1	25852917	.	T	A	.	.	MAF_USDA=18.75
NC_035098.1	25852933	.	T	G	.	.	MAF_USDA=20.833
NC_035098.1	25852935	.	A	G	.	.	MAF_USDA=22.917
NC_035098.1	25852937	.	A	G	.	.	MAF_USDA=25.0
NC_035098.1	25852942	.	A	C	.	.	MAF_USDA=20.833
NC_035098.1	25852945	.	G	A	.	.	MAF_USDA=22.917
NC_035098.1	25852957	.	C	T	.	.	MAF_INRAE=19.62
NC_035098.1	25853006	.	C	T	.	.	MAF_INRAE=37.975
NC_035098.1	25853046	.	C	T	.	.	MAF_USDA=1.667
NC_035098.1	25853047	.	A	G	.	.	MAF_USDA=1.667
NC_035098.1	25853098	.	A	G	.	.	MAF_USDA=4.167
NC_035098.1	25853169	.	G	C	.	.	MAF_USDA=1.639
NC_035098.1	25853196	.	A	T	.	.	MAF_INRAE=8.333
NC_035098.1	25853206	.	C	G	.	.	MAF_INRAE=37.975;MAF_USDA=44.706
NC_035098.1	25853283	.	G	T	.	.	MAF_INRAE=8.333
NC_035098.1	25853313	.	G	A	.	.	MAF_INRAE=37.342;MAF_USDA=43.452
NC_035098.1	25853336	.	A	T	.	.	MAF_INRAE=4.167;MAF_USDA=3.279
NC_035098.1	25853338	.	C	A	.	.	MAF_USDA=9.412
NC_035098.1	25853381	.	T	C	.	.	MAF_INRAE=37.975;MAF_USDA=45.294
NC_035098.1	25853417	.	G	A	.	.	MAF_INRAE=35.0;MAF_USDA=9.836
NC_035098.1	25853458	.	A	C	.	.	MAF_INRAE=31.579;MAF_USDA=42.623
NC_035098.1	25853507	.	A	C	.	.	MAF_INRAE=35.833;MAF_USDA=37.5
NC_035098.1	25853594	.	T	A	.	.	MAF_INRAE=12.658;MAF_USDA=26.471
NC_035098.1	25853662	.	G	A	.	.	MAF_USDA=1.639
NC_035098.1	25853708	.	G	T	.	.	MAF_INRAE=9.494
NC_035098.1	25853795	.	T	A	.	.	MAF_USDA=2.941
NC_035098.1	25853896	.	C	T	.	.	MAF_INRAE=15.19;MAF_USDA=6.557
NC_035098.1	25853954	.	C	T	.	.	MAF_INRAE=6.962;MAF_USDA=3.279
NC_035098.1	25854092	.	A	G	.	.	MAF_INRAE=42.405;MAF_USDA=40.588
NC_035098.1	25854093	.	C	A	.	.	MAF_INRAE=20.833;MAF_USDA=10.0
NC_035098.1	25854272	.	A	G	.	.	MAF_USDA=1.176
NC_035098.1	25854307	.	A	C	.	.	MAF_INRAE=6.667;MAF_USDA=2.459
NC_035098.1	25854635	.	C	T	.	.	MAF_INRAE=28.947
NC_035098.1	25855171	.	G	A	.	.	MAF_USDA=1.639
NC_035098.1	25855175	.	T	A	.	.	MAF_USDA=3.529
NC_035098.1	25855372	.	C	T	.	.	MAF_USDA=8.235
NC_035098.1	25855396	.	C	A	.	.	MAF_USDA=1.639
NC_035098.1	25855678	.	C	A	.	.	MAF_USDA=1.667
NC_035098.1	25855708	.	G	T	.	.	MAF_USDA=1.667
NC_035098.1	25855727	.	T	C	.	.	MAF_INRAE=31.579;MAF_USDA=41.765
NC_035098.1	25855745	.	G	A	.	.	MAF_USDA=5.833
NC_035098.1	25855798	.	C	G	.	.	MAF_INRAE=31.579;MAF_USDA=41.176
NC_035098.1	25855845	.	C	A	.	.	MAF_USDA=5.294
NC_035098.1	25855850	.	G	T	.	.	MAF_INRAE=31.579;MAF_USDA=42.857
NC_035098.1	25855910	.	G	A	.	.	MAF_USDA=9.524
NC_035098.1	25855916	.	C	T	.	.	MAF_USDA=2.353
NC_035098.1	25855943	.	G	A	.	.	MAF_INRAE=5.263;MAF_USDA=26.471
NC_035098.1	25855953	.	C	T	.	.	MAF_INRAE=42.105;MAF_USDA=46.471
NC_035098.1	25856058	.	A	C	.	.	MAF_INRAE=10.526;MAF_USDA=34.706
NC_035098.1	25856132	.	T	G	.	.	MAF_INRAE=10.526;MAF_USDA=2.353
NC_035098.1	25856179	.	G	A	.	.	MAF_INRAE=5.063;MAF_USDA=5.738
NC_035098.1	25856181	.	C	T	.	.	MAF_USDA=13.529
NC_035098.1	25856262	.	G	A	.	.	MAF_USDA=1.639
NC_035098.1	25856279	.	A	G	.	.	MAF_INRAE=5.063;MAF_USDA=4.918
NC_035098.1	25856361	.	C	T	.	.	MAF_USDA=3.279
NC_035098.1	25856374	.	C	A	.	.	MAF_USDA=8.333
NC_035098.1	25856375	.	A	C	.	.	MAF_USDA=8.333
NC_035098.1	25856433	.	G	C	.	.	MAF_USDA=3.279
NC_035098.1	25856434	.	G	T	.	.	MAF_USDA=3.279
NC_035098.1	25856509	.	G	T	.	.	MAF_INRAE=24.051;MAF_USDA=13.934
NC_035098.1	25856774	.	C	T	.	.	MAF_INRAE=24.684;MAF_USDA=20.588
NC_035098.1	25856785	.	G	C	.	.	MAF_INRAE=24.684;MAF_USDA=24.118
NC_035098.1	25856814	.	C	A	.	.	MAF_USDA=3.529
NC_035098.1	25856823	.	C	T	.	.	MAF_USDA=2.941
NC_035098.1	25856837	.	A	G	.	.	MAF_INRAE=24.684;MAF_USDA=21.765
NC_035098.1	25856842	.	A	C	.	.	MAF_INRAE=24.684;MAF_USDA=23.529
NC_035098.1	25856874	.	T	C	.	.	MAF_USDA=3.279
NC_035098.1	25856887	.	C	T	.	.	MAF_INRAE=13.291;MAF_USDA=9.412
NC_035098.1	25856893	.	G	A	.	.	MAF_INRAE=24.051;MAF_USDA=20.588
NC_035098.1	25856924	.	G	A	.	.	MAF_USDA=2.353
NC_035098.1	25856943	.	G	A	.	.	MAF_INRAE=25.316;MAF_USDA=50.0
NC_035098.1	25856981	.	C	T	.	.	MAF_USDA=2.353
NC_035098.1	25857073	.	C	T	.	.	MAF_USDA=1.639
NC_035098.1	25857086	.	G	A	.	.	MAF_INRAE=6.329;MAF_USDA=10.0
NC_035098.1	25857103	.	C	T	.	.	MAF_INRAE=6.329;MAF_USDA=11.765
NC_035098.1	25857108	.	C	T	.	.	MAF_USDA=8.333
NC_035098.1	25857135	.	C	T	.	.	MAF_USDA=1.639
NC_035098.1	25857139	.	A	T	.	.	MAF_USDA=1.639
NC_035098.1	25857148	.	A	G	.	.	MAF_INRAE=24.684;MAF_USDA=27.059
NC_035098.1	25857200	.	A	G	.	.	MAF_INRAE=24.684;MAF_USDA=21.176
NC_035098.1	25857209	.	T	C	.	.	MAF_INRAE=24.684;MAF_USDA=23.529
NC_035098.1	25857219	.	C	T	.	.	MAF_USDA=14.583
NC_035098.1	25857249	.	C	T	.	.	MAF_INRAE=30.833
NC_035098.1	25857274	.	A	T	.	.	MAF_INRAE=24.684;MAF_USDA=24.118
NC_035098.1	25857372	.	G	T	.	.	MAF_INRAE=37.975;MAF_USDA=27.869
NC_035098.1	25857378	.	A	T	.	.	MAF_INRAE=24.051;MAF_USDA=14.754
NC_035098.1	25857476	.	C	T	.	.	MAF_USDA=2.083
NC_035098.1	25857486	.	A	T	.	.	MAF_USDA=2.941
NC_035098.1	25857487	.	G	T	.	.	MAF_USDA=2.941
NC_035098.1	25857595	.	C	T	.	.	MAF_USDA=14.583
NC_035098.1	25857663	.	G	T	.	.	MAF_USDA=4.118
NC_035098.1	25858479	.	T	C	.	.	MAF_USDA=35.417
NC_035098.1	25858503	.	AC	AA	.	.	MAF_USDA=50.0
NC_035098.1	25858504	.	C	A	.	.	MAF_USDA=9.322
NC_035098.1	25858508	.	T	G	.	.	MAF_USDA=31.25
NC_035098.1	25858511	.	T	A	.	.	MAF_USDA=37.5
NC_035098.1	25858542	.	T	A	.	.	MAF_USDA=2.459
NC_035098.1	25858546	.	T	A	.	.	MAF_USDA=24.706
NC_035098.1	25858587	.	A	T	.	.	MAF_INRAE=36.842;MAF_USDA=32.941
NC_035098.1	25858599	.	A	C	.	.	MAF_USDA=4.706
NC_035098.1	25858634	.	G	A	.	.	MAF_USDA=1.639
NC_035098.1	25858663	.	C	A	.	.	MAF_INRAE=31.579
NC_035098.1	25858690	.	T	A	.	.	MAF_USDA=6.25
NC_035098.1	25858691	.	G	A	.	.	MAF_USDA=6.25
NC_035098.1	25858787	.	G	T	.	.	MAF_USDA=5.738
NC_035098.1	25858824	.	C	T	.	.	MAF_INRAE=18.987;MAF_USDA=5.294
NC_035098.1	25858915	.	G	A	.	.	MAF_USDA=8.824
NC_035098.1	25858998	.	T	C	.	.	MAF_INRAE=13.291;MAF_USDA=5.738
NC_035098.1	25859002	.	T	G	.	.	MAF_USDA=1.639
NC_035098.1	25859096	.	C	T	.	.	MAF_INRAE=24.684;MAF_USDA=24.118
NC_035098.1	25859108	.	G	A	.	.	MAF_INRAE=10.127;MAF_USDA=4.706
NC_035098.1	25859109	.	A	C	.	.	MAF_INRAE=3.333;MAF_USDA=4.706
NC_035098.1	25859194	.	G	A	.	.	MAF_INRAE=24.684;MAF_USDA=21.765
NC_035098.1	25859481	.	A	T	.	.	MAF_INRAE=34.81;MAF_USDA=24.706
NC_035098.1	25859482	.	A	G	.	.	MAF_INRAE=10.0;MAF_USDA=10.0
NC_035098.1	25859493	.	A	C	.	.	MAF_INRAE=17.722;MAF_USDA=5.882
NC_035098.1	25859525	.	T	A	.	.	MAF_USDA=6.557
NC_035098.1	25859531	.	G	T	.	.	MAF_USDA=2.459
NC_035098.1	25859552	.	T	C	.	.	MAF_INRAE=18.354;MAF_USDA=5.882
NC_035098.1	25859649	.	T	C	.	.	MAF_INRAE=34.177;MAF_USDA=24.706
NC_035098.1	25859768	.	A	G	.	.	MAF_USDA=3.279
NC_035098.1	25859769	.	T	C	.	.	MAF_USDA=7.059
NC_035098.1	25859782	.	A	T	.	.	MAF_USDA=1.639
NC_035098.1	25859815	.	A	C	.	.	MAF_USDA=2.459
NC_035098.1	25859834	.	G	A	.	.	MAF_USDA=14.118
NC_035098.1	25859839	.	G	A	.	.	MAF_USDA=31.25
NC_035098.1	25859854	.	C	T	.	.	MAF_USDA=14.583
NC_035098.1	25860628	.	G	A	.	.	MAF_USDA=6.25
NC_035098.1	25860806	.	T	A	.	.	MAF_INRAE=42.405;MAF_USDA=37.647
NC_035098.1	25860815	.	A	G	.	.	MAF_INRAE=40.833;MAF_USDA=37.647
NC_035098.1	25860953	.	A	G	.	.	MAF_USDA=9.016
NC_035098.1	25861021	.	C	T	.	.	MAF_INRAE=41.139;MAF_USDA=36.471
NC_035098.1	25861041	.	A	G	.	.	MAF_USDA=2.459
NC_035098.1	25861091	.	G	A	.	.	MAF_INRAE=42.405;MAF_USDA=36.471
NC_035098.1	25861170	.	A	G	.	.	MAF_INRAE=14.167
NC_035098.1	25861175	.	T	G	.	.	MAF_INRAE=5.063;MAF_USDA=4.098
NC_035098.1	25861180	.	T	C	.	.	MAF_INRAE=48.101;MAF_USDA=36.471
NC_035098.1	25861229	.	G	T	.	.	MAF_INRAE=5.0
NC_035098.1	25861234	.	T	G	.	.	MAF_USDA=5.738
NC_035098.1	25861268	.	G	T	.	.	MAF_USDA=3.529
NC_035098.1	25861269	.	C	T	.	.	MAF_USDA=12.941
NC_035098.1	25861317	.	A	G	.	.	MAF_USDA=5.738
NC_035098.1	25861349	.	G	A	.	.	MAF_INRAE=42.405;MAF_USDA=37.059
NC_035098.1	25861350	.	C	A	.	.	MAF_INRAE=30.833;MAF_USDA=2.083
NC_035098.1	25861407	.	T	C	.	.	MAF_USDA=1.639
NC_035098.1	25861501	.	G	T	.	.	MAF_INRAE=10.127;MAF_USDA=2.083
NC_035098.1	25861564	.	G	A	.	.	MAF_USDA=2.459
NC_035098.1	25861576	.	G	A	.	.	MAF_USDA=3.279
NC_035098.1	25861645	.	A	T	.	.	MAF_INRAE=3.333
NC_035098.1	25861684	.	G	T	.	.	MAF_USDA=2.083
NC_035098.1	25861686	.	C	T	.	.	MAF_USDA=2.083
NC_035098.1	25861693	.	T	G	.	.	MAF_USDA=2.083
NC_035098.1	25861694	.	C	A	.	.	MAF_USDA=2.083
NC_035098.1	25861721	.	C	G	.	.	MAF_USDA=9.016
NC_035098.1	25861733	.	T	C	.	.	MAF_INRAE=27.848;MAF_USDA=25.882
NC_035098.1	25861748	.	C	T	.	.	MAF_INRAE=27.848;MAF_USDA=30.0
NC_035098.1	25861753	.	T	C	.	.	MAF_INRAE=32.911;MAF_USDA=30.588
NC_035098.1	25861795	.	G	T	.	.	MAF_INRAE=30.38;MAF_USDA=35.882
NC_035098.1	25861801	.	T	A	.	.	MAF_USDA=1.639
NC_035098.1	25861822	.	T	A	.	.	MAF_INRAE=32.911;MAF_USDA=24.706
NC_035098.1	25861873	.	T	C	.	.	MAF_INRAE=8.228;MAF_USDA=36.471
NC_035098.1	25861955	.	G	A	.	.	MAF_INRAE=13.291;MAF_USDA=4.098
NC_035098.1	25862079	.	C	T	.	.	MAF_INRAE=45.57;MAF_USDA=44.118
NC_035098.1	25862087	.	G	C	.	.	MAF_USDA=6.25
NC_035098.1	25862127	.	A	G	.	.	MAF_INRAE=1.667;MAF_USDA=5.294
NC_035098.1	25862147	.	C	T	.	.	MAF_INRAE=32.5;MAF_USDA=27.647
NC_035098.1	25862925	.	C	G	.	.	MAF_INRAE=27.848;MAF_USDA=22.353
NC_035098.1	25862938	.	G	T	.	.	MAF_INRAE=27.848;MAF_USDA=24.706
NC_035098.1	25862948	.	G	A	.	.	MAF_USDA=1.639
NC_035098.1	25862973	.	A	G	.	.	MAF_INRAE=27.848;MAF_USDA=25.294
NC_035098.1	25863108	.	C	T	.	.	MAF_USDA=3.529
NC_035098.1	25863230	.	T	G	.	.	MAF_INRAE=30.833;MAF_USDA=10.588
NC_035098.1	25863261	.	C	A	.	.	MAF_USDA=1.639
NC_035098.1	25863305	.	A	G	.	.	MAF_USDA=2.941
NC_035098.1	25863315	.	A	G	.	.	MAF_USDA=6.557
NC_035098.1	25863323	.	G	A	.	.	MAF_INRAE=11.392;MAF_USDA=24.118
NC_035098.1	25863465	.	T	C	.	.	MAF_USDA=2.941
NC_035098.1	25863495	.	G	C	.	.	MAF_USDA=1.639
NC_035098.1	25863507	.	G	A	.	.	MAF_USDA=7.377
NC_035098.1	25863527	.	A	C	.	.	MAF_INRAE=17.722;MAF_USDA=7.647
NC_035098.1	25863570	.	C	T	.	.	MAF_USDA=2.459
NC_035098.1	25863728	.	C	T	.	.	MAF_USDA=7.377
NC_035098.1	25863874	.	T	C	.	.	MAF_INRAE=42.105
NC_035098.1	25864004	.	C	A	.	.	MAF_INRAE=10.127;MAF_USDA=2.459
NC_035098.1	25864007	.	T	C	.	.	MAF_INRAE=6.667;MAF_USDA=2.459
NC_035098.1	25864299	.	G	A	.	.	MAF_INRAE=46.835;MAF_USDA=37.059
NC_035098.1	25864322	.	G	A	.	.	MAF_INRAE=5.0;MAF_USDA=6.25
NC_035098.1	25864627	.	C	A	.	.	MAF_INRAE=5.063;MAF_USDA=4.098
NC_035098.1	25864678	.	G	A	.	.	MAF_USDA=9.412
NC_035098.1	25864732	.	T	A	.	.	MAF_INRAE=19.62;MAF_USDA=14.118
NC_035098.1	25864768	.	C	T	.	.	MAF_INRAE=5.063;MAF_USDA=4.918
NC_035098.1	25864772	.	G	A	.	.	MAF_INRAE=3.333;MAF_USDA=4.098
NC_035098.1	25864797	.	T	C	.	.	MAF_INRAE=5.063;MAF_USDA=4.098
NC_035098.1	25864819	.	G	C	.	.	MAF_USDA=2.459
NC_035098.1	25864837	.	G	T	.	.	MAF_INRAE=13.291;MAF_USDA=5.422
NC_035098.1	25864911	.	G	A	.	.	MAF_INRAE=10.0;MAF_USDA=19.412
NC_035098.1	25864925	.	G	A	.	.	MAF_INRAE=30.833;MAF_USDA=12.5
NC_035098.1	25865006	.	T	C	.	.	MAF_INRAE=50.0
NC_035098.1	25865031	.	T	A	.	.	MAF_USDA=7.377
NC_035098.1	25865083	.	C	A	.	.	MAF_USDA=14.583
NC_035098.1	25865088	.	G	A	.	.	MAF_INRAE=46.203;MAF_USDA=36.471
NC_035098.1	25865264	.	A	C	.	.	MAF_INRAE=46.835;MAF_USDA=36.31
NC_035098.1	25865284	.	A	C	.	.	MAF_USDA=9.016
NC_035098.1	25865346	.	G	A	.	.	MAF_INRAE=13.291;MAF_USDA=2.941
NC_035098.1	25865358	.	G	A	.	.	MAF_USDA=1.639
NC_035098.1	25865417	.	C	T	.	.	MAF_USDA=7.5
NC_035098.1	25865477	.	A	T	.	.	MAF_USDA=9.016
NC_035098.1	25866422	.	G	A	.	.	MAF_INRAE=17.722
NC_035098.1	25866520	.	A	C	.	.	MAF_INRAE=3.333
NC_035098.1	25866532	.	G	A	.	.	MAF_USDA=5.882
NC_035098.1	25866580	.	C	A	.	.	MAF_USDA=13.095
NC_035098.1	25866611	.	G	A	.	.	MAF_USDA=2.083
NC_035098.1	25866640	.	T	A	.	.	MAF_INRAE=42.105;MAF_USDA=41.667
NC_035098.1	25866641	.	T	G	.	.	MAF_USDA=41.667
NC_035098.1	25866701	.	G	C	.	.	MAF_USDA=16.667
NC_035098.1	25866783	.	G	C	.	.	MAF_USDA=2.542
NC_035098.1	25866826	.	G	A	.	.	MAF_INRAE=48.101;MAF_USDA=43.373
NC_035098.1	25866878	.	C	A	.	.	MAF_INRAE=9.494;MAF_USDA=4.217
NC_035098.1	25866968	.	C	T	.	.	MAF_USDA=8.696
NC_035098.1	25866979	.	T	G	.	.	MAF_INRAE=10.526;MAF_USDA=4.237
NC_035098.1	25866986	.	T	C	.	.	MAF_INRAE=48.101;MAF_USDA=43.293
NC_035098.1	25866999	.	A	T	.	.	MAF_USDA=10.494
NC_035098.1	25867049	.	G	A	.	.	MAF_USDA=6.667
NC_035098.1	25867108	.	C	T	.	.	MAF_INRAE=6.667
NC_035098.1	25867214	.	G	T	.	.	MAF_USDA=1.639
NC_035098.1	25867238	.	C	T	.	.	MAF_USDA=2.5
NC_035098.1	25867246	.	G	T	.	.	MAF_INRAE=5.063;MAF_USDA=4.167
NC_035098.1	25867269	.	G	A	.	.	MAF_INRAE=48.734;MAF_USDA=48.148
NC_035098.1	25867355	.	G	T	.	.	MAF_USDA=6.25
NC_035098.1	25867381	.	G	T	.	.	MAF_INRAE=13.291;MAF_USDA=3.012
NC_035098.1	25867461	.	G	T	.	.	MAF_USDA=3.279
NC_035098.1	25867476	.	A	G	.	.	MAF_USDA=6.25
NC_035098.1	25867508	.	T	C	.	.	MAF_INRAE=48.333;MAF_USDA=39.881
NC_035098.1	25867562	.	A	C	.	.	MAF_INRAE=14.557;MAF_USDA=21.765
NC_035098.1	25867597	.	A	G	.	.	MAF_USDA=8.824
NC_035098.1	25867598	.	G	A	.	.	MAF_USDA=3.529
NC_035098.1	25867599	.	T	A	.	.	MAF_USDA=2.941
NC_035098.1	25867676	.	C	T	.	.	MAF_INRAE=49.367;MAF_USDA=39.412
NC_035098.1	25867745	.	C	A	.	.	MAF_USDA=7.5
NC_035098.1	25867763	.	A	C	.	.	MAF_INRAE=9.167
NC_035098.1	25867837	.	C	A	.	.	MAF_USDA=9.412
NC_035098.1	25867842	.	G	T	.	.	MAF_USDA=1.639
NC_035098.1	25867879	.	G	A	.	.	MAF_INRAE=48.101;MAF_USDA=41.176
NC_035098.1	25867888	.	A	G	.	.	MAF_INRAE=5.063;MAF_USDA=3.279
NC_035098.1	25867909	.	A	T	.	.	MAF_INRAE=14.557;MAF_USDA=22.619
NC_035098.1	25867926	.	G	T	.	.	MAF_INRAE=13.291;MAF_USDA=5.882
NC_035098.1	25868021	.	G	A	.	.	MAF_INRAE=5.0
NC_035098.1	25868052	.	A	T	.	.	MAF_USDA=6.25
NC_035098.1	25868074	.	A	T	.	.	MAF_USDA=2.941
NC_035098.1	25868113	.	A	G	.	.	MAF_INRAE=48.734;MAF_USDA=40.588
NC_035098.1	25868134	.	C	T	.	.	MAF_INRAE=10.127;MAF_USDA=5.294
NC_035098.1	25868170	.	A	C	.	.	MAF_INRAE=20.833;MAF_USDA=5.294
NC_035098.1	25868197	.	G	T	.	.	MAF_INRAE=10.127;MAF_USDA=6.024
NC_035098.1	25868244	.	G	A	.	.	MAF_INRAE=3.333;MAF_USDA=5.085
NC_035098.1	25868246	.	G	A	.	.	MAF_INRAE=3.333;MAF_USDA=6.707
NC_035098.1	25868368	.	T	C	.	.	MAF_INRAE=5.833
NC_035098.1	25868438	.	G	A	.	.	MAF_USDA=12.5
NC_035098.1	25868493	.	A	G	.	.	MAF_INRAE=48.333;MAF_USDA=50.0
NC_035098.1	25868763	.	G	A	.	.	MAF_USDA=45.833
NC_035098.1	25868767	.	G	T	.	.	MAF_USDA=2.083
NC_035098.1	25868768	.	G	A	.	.	MAF_USDA=2.083
NC_035098.1	25868784	.	T	C	.	.	MAF_USDA=2.083
NC_035098.1	25869316	.	T	G	.	.	MAF_USDA=2.083
NC_035098.1	25869319	.	G	T	.	.	MAF_USDA=8.333
NC_035098.1	25869340	.	T	A	.	.	MAF_INRAE=31.579;MAF_USDA=2.083
NC_035098.1	25869341	.	G	A	.	.	MAF_USDA=2.083
NC_035098.1	25869364	.	C	T	.	.	MAF_INRAE=42.105;MAF_USDA=41.667
NC_035098.1	25869413	.	C	G	.	.	MAF_USDA=2.083
NC_035098.1	25869472	.	C	A	.	.	MAF_USDA=8.197
NC_035098.1	25869506	.	A	G	.	.	MAF_USDA=11.765
NC_035098.1	25869519	.	A	C	.	.	MAF_USDA=14.583
NC_035098.1	25869626	.	T	A	.	.	MAF_USDA=8.333
NC_035098.1	25869648	.	G	A	.	.	MAF_USDA=5.738
NC_035098.1	25869665	.	T	G	.	.	MAF_USDA=8.197
NC_035098.1	25869740	.	T	C	.	.	MAF_INRAE=15.19;MAF_USDA=25.882
NC_035098.1	25869741	.	A	G	.	.	MAF_INRAE=47.5;MAF_USDA=31.967
NC_035098.1	25869810	.	C	T	.	.	MAF_INRAE=5.0
NC_035098.1	25869823	.	T	C	.	.	MAF_USDA=6.25
NC_035098.1	25869854	.	A	G	.	.	MAF_INRAE=41.139;MAF_USDA=42.857
NC_035098.1	25869885	.	T	A	.	.	MAF_INRAE=5.063;MAF_USDA=5.952
NC_035098.1	25869918	.	T	G	.	.	MAF_USDA=4.167
NC_035098.1	25870132	.	C	T	.	.	MAF_INRAE=42.105;MAF_USDA=45.652
NC_035098.1	25870139	.	A	G	.	.	MAF_INRAE=42.105;MAF_USDA=47.917
NC_035098.1	25870225	.	C	T	.	.	MAF_USDA=43.75
NC_035098.1	25870323	.	A	G	.	.	MAF_INRAE=41.772;MAF_USDA=47.647
NC_035098.1	25870372	.	C	T	.	.	MAF_USDA=2.353
NC_035098.1	25870435	.	A	C	.	.	MAF_INRAE=42.105;MAF_USDA=41.667
NC_035098.1	25870440	.	G	A	.	.	MAF_INRAE=31.579
NC_035098.1	25870480	.	C	G	.	.	MAF_USDA=41.071
NC_035098.1	25870482	.	C	A	.	.	MAF_USDA=2.083
NC_035098.1	25870489	.	A	T	.	.	MAF_USDA=5.0
NC_035098.1	25870549	.	A	C	.	.	MAF_USDA=50.0
NC_035098.1	25870640	.	C	A	.	.	MAF_USDA=50.0
NC_035098.1	25871339	.	A	C	.	.	MAF_INRAE=39.474;MAF_USDA=39.412
NC_035098.1	25871402	.	C	A	.	.	MAF_USDA=16.667
NC_035098.1	25871438	.	A	G	.	.	MAF_INRAE=39.474
NC_035098.1	25871451	.	G	T	.	.	MAF_INRAE=10.526
NC_035098.1	25871461	.	G	C	.	.	MAF_USDA=18.75
NC_035098.1	25871567	.	G	A	.	.	MAF_USDA=6.25
NC_035098.1	25871611	.	C	A	.	.	MAF_USDA=50.0
NC_035098.1	25871836	.	C	T	.	.	MAF_INRAE=42.105;MAF_USDA=47.917
NC_035098.1	25871840	.	A	C	.	.	MAF_USDA=47.917
NC_035098.1	25871893	.	C	A	.	.	MAF_INRAE=21.053
NC_035098.1	25873164	.	G	T	.	.	MAF_USDA=42.353
NC_035098.1	25873238	.	C	A	.	.	MAF_INRAE=48.101;MAF_USDA=38.824
NC_035098.1	25873303	.	T	A	.	.	MAF_INRAE=49.367;MAF_USDA=39.286
NC_035098.1	25873413	.	C	T	.	.	MAF_USDA=29.167
NC_035098.1	25873414	.	A	T	.	.	MAF_USDA=29.167
NC_035098.1	25873417	.	T	G	.	.	MAF_USDA=29.167
NC_035098.1	25873419	.	A	C	.	.	MAF_USDA=5.0
NC_035098.1	25873436	.	G	T	.	.	MAF_USDA=5.738
NC_035098.1	25873516	.	G	T	.	.	MAF_USDA=6.557
NC_035098.1	25873545	.	C	T	.	.	MAF_USDA=8.824
NC_035098.1	25873572	.	C	T	.	.	MAF_INRAE=30.833;MAF_USDA=11.765
NC_035098.1	25873581	.	A	G	.	.	MAF_INRAE=9.167
NC_035098.1	25873582	.	T	G	.	.	MAF_INRAE=6.962;MAF_USDA=10.588
NC_035098.1	25873595	.	A	G	.	.	MAF_USDA=1.639
NC_035098.1	25873609	.	G	A	.	.	MAF_USDA=2.459
NC_035098.1	25873646	.	A	G	.	.	MAF_INRAE=12.025;MAF_USDA=12.941
NC_035098.1	25873650	.	C	T	.	.	MAF_INRAE=33.333;MAF_USDA=16.471
NC_035098.1	25873664	.	T	G	.	.	MAF_INRAE=5.696;MAF_USDA=4.098
NC_035098.1	25873665	.	A	T	.	.	MAF_INRAE=42.105;MAF_USDA=42.941
NC_035098.1	25873675	.	T	G	.	.	MAF_INRAE=5.696;MAF_USDA=4.098
NC_035098.1	25873735	.	A	T	.	.	MAF_INRAE=42.105;MAF_USDA=40.964
NC_035098.1	25873761	.	A	C	.	.	MAF_USDA=4.918
NC_035098.1	25873820	.	C	T	.	.	MAF_USDA=2.459
NC_035098.1	25873837	.	A	T	.	.	MAF_INRAE=47.368;MAF_USDA=32.787
NC_035098.1	25873917	.	C	T	.	.	MAF_USDA=9.036
NC_035098.1	25874545	.	C	T	.	.	MAF_USDA=7.377
NC_035098.1	25874549	.	C	G	.	.	MAF_USDA=9.016
NC_035098.1	25874617	.	A	T	.	.	MAF_INRAE=10.127
NC_035098.1	25874827	.	G	A	.	.	MAF_INRAE=10.127;MAF_USDA=2.459
NC_035098.1	25874891	.	A	C	.	.	MAF_INRAE=46.203;MAF_USDA=32.353
NC_035098.1	25874892	.	C	A	.	.	MAF_INRAE=30.833;MAF_USDA=9.412
NC_035098.1	25874943	.	T	G	.	.	MAF_INRAE=4.167
NC_035098.1	25874983	.	C	T	.	.	MAF_USDA=16.667
NC_035098.1	25875030	.	G	T	.	.	MAF_INRAE=46.835;MAF_USDA=31.176
NC_035098.1	25875071	.	T	A	.	.	MAF_USDA=10.656
NC_035098.1	25875078	.	A	G	.	.	MAF_USDA=8.333
NC_035098.1	25875115	.	G	A	.	.	MAF_INRAE=5.0
NC_035098.1	25875244	.	C	G	.	.	MAF_INRAE=5.0
NC_035098.1	25875284	.	C	T	.	.	MAF_INRAE=46.835;MAF_USDA=28.824
NC_035098.1	25875293	.	C	A	.	.	MAF_USDA=4.118
NC_035098.1	25875330	.	T	G	.	.	MAF_INRAE=46.203;MAF_USDA=34.118
NC_035098.1	25875372	.	A	G	.	.	MAF_INRAE=46.203;MAF_USDA=17.647
NC_035098.1	25875391	.	A	G	.	.	MAF_INRAE=46.203;MAF_USDA=30.0
NC_035098.1	25875420	.	A	C	.	.	MAF_INRAE=46.203;MAF_USDA=29.412
NC_035098.1	25875444	.	T	C	.	.	MAF_INRAE=46.835;MAF_USDA=37.5
NC_035098.1	25875494	.	A	G	.	.	MAF_INRAE=47.368;MAF_USDA=30.0
NC_035098.1	25875499	.	A	G	.	.	MAF_INRAE=47.368;MAF_USDA=30.588
NC_035098.1	25875552	.	T	G	.	.	MAF_INRAE=46.835;MAF_USDA=30.0
NC_035098.1	25875555	.	T	C	.	.	MAF_USDA=9.412
NC_035098.1	25875565	.	A	C	.	.	MAF_INRAE=47.468;MAF_USDA=30.0
NC_035098.1	25875570	.	C	T	.	.	MAF_USDA=4.706
NC_035098.1	25875589	.	A	C	.	.	MAF_INRAE=5.696;MAF_USDA=10.0
NC_035098.1	25875629	.	G	T	.	.	MAF_INRAE=5.0
NC_035098.1	25875646	.	A	C	.	.	MAF_INRAE=5.063;MAF_USDA=4.098
NC_035098.1	25875690	.	G	A	.	.	MAF_INRAE=48.101;MAF_USDA=29.762
NC_035098.1	25875781	.	A	G	.	.	MAF_INRAE=46.203;MAF_USDA=17.059
NC_035098.1	25875838	.	C	T	.	.	MAF_USDA=8.333
NC_035098.1	25875908	.	C	A	.	.	MAF_USDA=10.0
NC_035098.1	25875915	.	G	A	.	.	MAF_USDA=8.824
NC_035098.1	25875930	.	G	A	.	.	MAF_INRAE=13.291;MAF_USDA=4.098
NC_035098.1	25875931	.	T	A	.	.	MAF_INRAE=12.5;MAF_USDA=4.098
NC_035098.1	25875932	.	A	T	.	.	MAF_USDA=2.459
NC_035098.1	25875935	.	C	T	.	.	MAF_USDA=2.459
NC_035098.1	25875951	.	G	A	.	.	MAF_INRAE=48.734;MAF_USDA=37.647
NC_035098.1	25875970	.	T	G	.	.	MAF_USDA=8.824
NC_035098.1	25875983	.	A	G	.	.	MAF_INRAE=46.835;MAF_USDA=29.412
NC_035098.1	25876054	.	A	G	.	.	MAF_INRAE=10.127
NC_035098.1	25876106	.	G	C	.	.	MAF_INRAE=13.291;MAF_USDA=4.098
NC_035098.1	25876116	.	A	G	.	.	MAF_INRAE=46.835;MAF_USDA=29.412
NC_035098.1	25876117	.	G	T	.	.	MAF_INRAE=46.667;MAF_USDA=29.412
NC_035098.1	25876119	.	A	G	.	.	MAF_USDA=14.118
NC_035098.1	25876145	.	C	T	.	.	MAF_INRAE=46.203;MAF_USDA=27.059
NC_035098.1	25876199	.	T	C	.	.	MAF_INRAE=13.291;MAF_USDA=2.353
NC_035098.1	25876252	.	C	A	.	.	MAF_INRAE=30.833;MAF_USDA=2.083
NC_035098.1	25876317	.	A	C	.	.	MAF_USDA=5.738
NC_035098.1	25876373	.	C	A	.	.	MAF_INRAE=47.468;MAF_USDA=40.0
NC_035098.1	25876374	.	A	T	.	.	MAF_INRAE=47.5;MAF_USDA=39.412
NC_035098.1	25876383	.	C	G	.	.	MAF_INRAE=47.468;MAF_USDA=40.0
NC_035098.1	25876406	.	G	A	.	.	MAF_INRAE=31.013;MAF_USDA=5.882
NC_035098.1	25876455	.	A	C	.	.	MAF_USDA=1.639
NC_035098.1	25876491	.	G	A	.	.	MAF_INRAE=10.127;MAF_USDA=2.083
NC_035098.1	25876537	.	G	C	.	.	MAF_USDA=12.353
NC_035098.1	25876538	.	C	T	.	.	MAF_USDA=1.639
NC_035098.1	25876573	.	A	G	.	.	MAF_INRAE=5.063;MAF_USDA=3.279
NC_035098.1	25876617	.	C	T	.	.	MAF_USDA=35.417
NC_035098.1	25876620	.	T	A	.	.	MAF_INRAE=47.5;MAF_USDA=37.5
NC_035098.1	25876621	.	A	C	.	.	MAF_INRAE=47.5;MAF_USDA=35.417
NC_035098.1	25876660	.	C	T	.	.	MAF_INRAE=29.747;MAF_USDA=26.471
NC_035098.1	25876668	.	C	T	.	.	MAF_INRAE=17.089;MAF_USDA=14.706
NC_035098.1	25876686	.	G	A	.	.	MAF_INRAE=30.833;MAF_USDA=2.083
NC_035098.1	25876724	.	G	T	.	.	MAF_INRAE=46.203;MAF_USDA=35.294
NC_035098.1	25876733	.	A	C	.	.	MAF_INRAE=46.203;MAF_USDA=35.294
NC_035098.1	25876872	.	C	A	.	.	MAF_USDA=4.918
NC_035098.1	25877068	.	C	T	.	.	MAF_INRAE=46.835;MAF_USDA=34.706
NC_035098.1	25877211	.	G	A	.	.	MAF_USDA=2.941
NC_035098.1	25877217	.	G	T	.	.	MAF_INRAE=5.063;MAF_USDA=4.098
NC_035098.1	25877226	.	C	T	.	.	MAF_INRAE=48.101;MAF_USDA=39.412
NC_035098.1	25877302	.	A	T	.	.	MAF_USDA=35.417
NC_035098.1	25877304	.	T	G	.	.	MAF_INRAE=46.667;MAF_USDA=33.333
NC_035098.1	25877305	.	A	G	.	.	MAF_USDA=35.417
NC_035098.1	25877306	.	C	A	.	.	MAF_USDA=35.417
NC_035098.1	25877365	.	T	A	.	.	MAF_INRAE=31.667;MAF_USDA=10.0
NC_035098.1	25877413	.	C	A	.	.	MAF_INRAE=17.089;MAF_USDA=4.098
NC_035098.1	25877415	.	T	C	.	.	MAF_INRAE=46.203;MAF_USDA=35.882
NC_035098.1	25877419	.	A	G	.	.	MAF_USDA=4.918
NC_035098.1	25877429	.	G	A	.	.	MAF_INRAE=14.167;MAF_USDA=2.083
NC_035098.1	25877433	.	G	A	.	.	MAF_INRAE=46.203;MAF_USDA=34.706
NC_035098.1	25877505	.	T	C	.	.	MAF_INRAE=46.835;MAF_USDA=34.118
NC_035098.1	25877591	.	G	A	.	.	MAF_USDA=4.098
NC_035098.1	25877638	.	A	C	.	.	MAF_INRAE=10.127;MAF_USDA=2.459
NC_035098.1	25877683	.	C	A	.	.	MAF_INRAE=46.835;MAF_USDA=32.941
NC_035098.1	25877688	.	C	A	.	.	MAF_USDA=3.279
NC_035098.1	25877741	.	C	A	.	.	MAF_USDA=4.098
NC_035098.1	25877771	.	A	C	.	.	MAF_USDA=12.353
NC_035098.1	25877777	.	T	C	.	.	MAF_USDA=8.824
NC_035098.1	25877845	.	C	A	.	.	MAF_USDA=4.918
NC_035098.1	25877853	.	A	T	.	.	MAF_INRAE=15.823;MAF_USDA=3.279
NC_035098.1	25877913	.	A	T	.	.	MAF_USDA=6.25
NC_035098.1	25877948	.	G	A	.	.	MAF_USDA=4.918
NC_035098.1	25877951	.	C	T	.	.	MAF_USDA=4.918
NC_035098.1	25877956	.	G	A	.	.	MAF_INRAE=2.532;MAF_USDA=3.279
NC_035098.1	25877979	.	A	T	.	.	MAF_USDA=4.918
NC_035098.1	25878007	.	T	C	.	.	MAF_USDA=4.918
NC_035098.1	25878011	.	T	C	.	.	MAF_INRAE=46.203;MAF_USDA=35.417
NC_035098.1	25878037	.	T	C	.	.	MAF_INRAE=46.835;MAF_USDA=35.294
NC_035098.1	25878077	.	TACCG	TACCA	.	.	MAF_USDA=14.583
NC_035098.1	25878081	.	G	A	.	.	MAF_INRAE=15.789
NC_035098.1	25878103	.	T	G	.	.	MAF_INRAE=17.089;MAF_USDA=28.235
NC_035098.1	25878104	.	C	T	.	.	MAF_INRAE=14.167;MAF_USDA=2.353
NC_035098.1	25878117	.	A	G	.	.	MAF_USDA=1.765
NC_035098.1	25878358	.	T	C	.	.	MAF_INRAE=46.203;MAF_USDA=34.706
NC_035098.1	25878362	.	T	A,G	.	.	MAF_INRAE=1.667;MAF_USDA=1.639
NC_035098.1	25878379	.	A	T	.	.	MAF_USDA=2.083
NC_035098.1	25878392	.	C	A	.	.	MAF_USDA=11.176
NC_035098.1	25878397	.	C	T,A	.	.	MAF_INRAE=4.43;MAF_USDA=14.583
NC_035098.1	25878398	.	G	A	.	.	MAF_INRAE=46.667;MAF_USDA=34.706
NC_035098.1	25878461	.	A	C	.	.	MAF_INRAE=46.203;MAF_USDA=34.118
NC_035098.1	25878485	.	A	C	.	.	MAF_INRAE=46.203;MAF_USDA=35.294
NC_035098.1	25878590	.	C	T	.	.	MAF_INRAE=5.0
NC_035098.1	25878604	.	A	G	.	.	MAF_INRAE=46.203;MAF_USDA=34.118
NC_035098.1	25878609	.	C	A	.	.	MAF_INRAE=46.203;MAF_USDA=32.941
NC_035098.1	25878621	.	C	T	.	.	MAF_INRAE=48.734;MAF_USDA=41.765
NC_035098.1	25878628	.	G	A	.	.	MAF_USDA=1.639
NC_035098.1	25878653	.	G	C	.	.	MAF_INRAE=48.333
NC_035098.1	25878660	.	A	T	.	.	MAF_INRAE=49.167
NC_035098.1	25878824	.	G	A	.	.	MAF_USDA=1.639
NC_035098.1	25878846	.	A	G	.	.	MAF_USDA=3.279
NC_035098.1	25878851	.	C	T	.	.	MAF_USDA=8.824
NC_035098.1	25878876	.	C	G	.	.	MAF_INRAE=46.835;MAF_USDA=38.824
NC_035098.1	25878923	.	G	T	.	.	MAF_INRAE=5.063;MAF_USDA=4.098
NC_035098.1	25878928	.	T	G	.	.	MAF_USDA=1.639
NC_035098.1	25878944	.	G	T	.	.	MAF_INRAE=9.167;MAF_USDA=17.647
NC_035098.1	25879029	.	C	T	.	.	MAF_USDA=6.25
NC_035098.1	25879115	.	G	A	.	.	MAF_INRAE=5.0
NC_035098.1	25879122	.	A	G	.	.	MAF_USDA=1.639
NC_035098.1	25879153	.	C	T	.	.	MAF_INRAE=5.696
NC_035098.1	25879223	.	C	A	.	.	MAF_INRAE=14.557;MAF_USDA=3.279
NC_035098.1	25879263	.	A	C	.	.	MAF_USDA=8.333
NC_035098.1	25879335	.	A	T	.	.	MAF_INRAE=6.329;MAF_USDA=10.0
NC_035098.1	25879353	.	A	C	.	.	MAF_USDA=11.176
NC_035098.1	25879378	.	T	C	.	.	MAF_USDA=2.941
NC_035098.1	25879427	.	C	T	.	.	MAF_INRAE=48.734;MAF_USDA=41.765
NC_035098.1	25879480	.	G	A	.	.	MAF_INRAE=12.658;MAF_USDA=5.882
NC_035098.1	25879487	.	A	C	.	.	MAF_USDA=1.639
NC_035098.1	25879615	.	G	T	.	.	MAF_USDA=37.5
NC_035098.1	25880174	.	G	C	.	.	MAF_USDA=10.417
NC_035098.1	25880222	.	G	A	.	.	MAF_INRAE=31.579
NC_035098.1	25880333	.	G	C	.	.	MAF_USDA=37.5
NC_035098.1	25880573	.	C	A	.	.	MAF_USDA=16.667
NC_035098.1	25880738	.	C	G	.	.	MAF_USDA=1.667
NC_035098.1	25880793	.	A	G	.	.	MAF_INRAE=47.368;MAF_USDA=39.881
NC_035098.1	25880801	.	A	T	.	.	MAF_USDA=1.639
NC_035098.1	25880845	.	T	C	.	.	MAF_USDA=4.098
NC_035098.1	25880908	.	A	C	.	.	MAF_INRAE=47.368;MAF_USDA=38.235
NC_035098.1	25880962	.	C	T	.	.	MAF_USDA=11.475
NC_035098.1	25880997	.	G	T	.	.	MAF_INRAE=6.667;MAF_USDA=1.176
NC_035098.1	25880998	.	T	A	.	.	MAF_INRAE=46.835;MAF_USDA=43.529
NC_035098.1	25880999	.	C	T	.	.	MAF_INRAE=4.167;MAF_USDA=5.738
NC_035098.1	25881001	.	C	A	.	.	MAF_INRAE=46.667;MAF_USDA=42.941
NC_035098.1	25881004	.	A	G	.	.	MAF_INRAE=46.667;MAF_USDA=43.529
NC_035098.1	25881027	.	C	T	.	.	MAF_USDA=5.738
NC_035098.1	25881068	.	C	A	.	.	MAF_USDA=4.918
NC_035098.1	25881105	.	T	G	.	.	MAF_INRAE=47.468;MAF_USDA=43.529
NC_035098.1	25881106	.	C	T	.	.	MAF_INRAE=49.167;MAF_USDA=43.529
NC_035098.1	25881129	.	G	T	.	.	MAF_INRAE=46.835;MAF_USDA=39.157
NC_035098.1	25881130	.	T	G	.	.	MAF_INRAE=46.667;MAF_USDA=39.157
NC_035098.1	25881159	.	A	G	.	.	MAF_INRAE=6.962;MAF_USDA=10.588
NC_035098.1	25881270	.	G	T	.	.	MAF_USDA=6.557
NC_035098.1	25881411	.	C	A	.	.	MAF_INRAE=15.19;MAF_USDA=6.471
NC_035098.1	25881434	.	A	C	.	.	MAF_INRAE=29.747;MAF_USDA=18.824
NC_035098.1	25881517	.	C	A	.	.	MAF_INRAE=5.0
NC_035098.1	25881523	.	T	G	.	.	MAF_USDA=1.176
NC_035098.1	25881574	.	T	G	.	.	MAF_INRAE=29.114;MAF_USDA=18.824
NC_035098.1	25881588	.	G	T	.	.	MAF_INRAE=36.076;MAF_USDA=50.0
NC_035098.1	25881609	.	G	A	.	.	MAF_INRAE=40.506;MAF_USDA=22.941
NC_035098.1	25881698	.	C	T	.	.	MAF_USDA=4.918
NC_035098.1	25881718	.	G	A	.	.	MAF_USDA=7.377
NC_035098.1	25881738	.	C	G	.	.	MAF_INRAE=14.167;MAF_USDA=13.115
NC_035098.1	25881749	.	G	A	.	.	MAF_INRAE=7.595;MAF_USDA=14.118
NC_035098.1	25881771	.	C	T	.	.	MAF_USDA=6.471
NC_035098.1	25881773	.	C	A	.	.	MAF_INRAE=5.696;MAF_USDA=4.098
NC_035098.1	25881800	.	G	A	.	.	MAF_INRAE=36.076;MAF_USDA=38.235
NC_035098.1	25881861	.	A	G	.	.	MAF_INRAE=12.025;MAF_USDA=2.381
NC_035098.1	25881905	.	A	C	.	.	MAF_INRAE=46.835;MAF_USDA=27.976
NC_035098.1	25881989	.	G	T	.	.	MAF_USDA=8.333
NC_035098.1	25882016	.	A	G	.	.	MAF_INRAE=5.063;MAF_USDA=4.918
NC_035098.1	25882036	.	G	T	.	.	MAF_USDA=8.333
NC_035098.1	25884406	.	C	T	.	.	MAF_USDA=4.762
NC_035098.1	25884490	.	C	T	.	.	MAF_USDA=6.557
NC_035098.1	25884617	.	C	T	.	.	MAF_INRAE=18.354;MAF_USDA=5.882
NC_035098.1	25884681	.	G	A	.	.	MAF_INRAE=36.076;MAF_USDA=20.588
NC_035098.1	25884742	.	T	C	.	.	MAF_INRAE=41.772;MAF_USDA=46.471
NC_035098.1	25884744	.	C	A	.	.	MAF_USDA=1.639
NC_035098.1	25884759	.	A	G	.	.	MAF_USDA=9.016
NC_035098.1	25884761	.	G	C	.	.	MAF_USDA=5.738
NC_035098.1	25884779	.	T	C	.	.	MAF_INRAE=41.772;MAF_USDA=35.882
NC_035098.1	25884823	.	C	G	.	.	MAF_INRAE=41.772;MAF_USDA=30.588
NC_035098.1	25884879	.	G	A	.	.	MAF_INRAE=42.405;MAF_USDA=30.588
NC_035098.1	25884929	.	C	T	.	.	MAF_INRAE=30.833;MAF_USDA=4.118
NC_035098.1	25884950	.	C	T	.	.	MAF_USDA=4.098
NC_035098.1	25884951	.	C	T	.	.	MAF_USDA=4.098
NC_035098.1	25884983	.	A	G	.	.	MAF_INRAE=43.038;MAF_USDA=37.059
NC_035098.1	25885087	.	T	C	.	.	MAF_INRAE=43.038;MAF_USDA=36.471
NC_035098.1	25885111	.	G	A	.	.	MAF_USDA=4.918
NC_035098.1	25885116	.	C	T	.	.	MAF_INRAE=34.81;MAF_USDA=20.588
NC_035098.1	25885232	.	C	T	.	.	MAF_USDA=4.706
NC_035098.1	25885251	.	G	C	.	.	MAF_INRAE=1.667;MAF_USDA=10.417
NC_035098.1	25885428	.	C	A	.	.	MAF_USDA=7.647
NC_035098.1	25885429	.	G	T	.	.	MAF_USDA=2.459
NC_035098.1	25885493	.	T	G	.	.	MAF_INRAE=43.671;MAF_USDA=34.706
NC_035098.1	25885599	.	C	T	.	.	MAF_USDA=4.918
NC_035098.1	25885600	.	G	A	.	.	MAF_USDA=4.098
NC_035098.1	25885645	.	G	A	.	.	MAF_INRAE=46.835;MAF_USDA=27.647
NC_035098.1	25885661	.	T	G	.	.	MAF_INRAE=42.405;MAF_USDA=36.471
NC_035098.1	25885665	.	G	T	.	.	MAF_INRAE=42.5;MAF_USDA=36.471
NC_035098.1	25885754	.	G	T	.	.	MAF_USDA=6.25
NC_035098.1	25885959	.	T	C	.	.	MAF_INRAE=44.937;MAF_USDA=41.765
NC_035098.1	25885977	.	T	C	.	.	MAF_USDA=16.393
NC_035098.1	25886012	.	C	T	.	.	MAF_INRAE=12.025;MAF_USDA=1.765
NC_035098.1	25886052	.	A	G	.	.	MAF_USDA=16.667
NC_035098.1	25886216	.	A	C	.	.	MAF_USDA=10.656
NC_035098.1	25886239	.	A	T	.	.	MAF_USDA=6.25
NC_035098.1	25886272	.	C	T	.	.	MAF_USDA=1.639
NC_035098.1	25886284	.	C	T	.	.	MAF_INRAE=41.772;MAF_USDA=22.024
NC_035098.1	25886358	.	A	G	.	.	MAF_INRAE=13.924;MAF_USDA=19.412
NC_035098.1	25886408	.	A	G	.	.	MAF_INRAE=13.924;MAF_USDA=18.824
NC_035098.1	25886424	.	C	T	.	.	MAF_USDA=4.918
NC_035098.1	25886432	.	G	A	.	.	MAF_INRAE=8.861;MAF_USDA=6.471
NC_035098.1	25886480	.	A	C	.	.	MAF_USDA=2.083
NC_035098.1	25886641	.	G	T	.	.	MAF_INRAE=14.557;MAF_USDA=8.824
NC_035098.1	25886698	.	G	A	.	.	MAF_USDA=4.918
NC_035098.1	25886757	.	T	A	.	.	MAF_INRAE=10.127;MAF_USDA=3.279
NC_035098.1	25886888	.	G	A	.	.	MAF_INRAE=31.667;MAF_USDA=2.083
NC_035098.1	25886971	.	A	C	.	.	MAF_USDA=2.941
NC_035098.1	25886981	.	C	T	.	.	MAF_INRAE=17.722;MAF_USDA=37.647
NC_035098.1	25887047	.	A	G	.	.	MAF_USDA=16.667
NC_035098.1	25887065	.	C	T	.	.	MAF_USDA=1.639
NC_035098.1	25887081	.	A	T	.	.	MAF_USDA=4.918
NC_035098.1	25887291	.	G	T	.	.	MAF_USDA=2.941
NC_035098.1	25887327	.	G	A	.	.	MAF_USDA=4.098
NC_035098.1	25887337	.	C	A	.	.	MAF_INRAE=17.722;MAF_USDA=41.765
NC_035098.1	25887338	.	C	A	.	.	MAF_INRAE=6.667;MAF_USDA=26.471
NC_035098.1	25887339	.	C	A	.	.	MAF_INRAE=6.667;MAF_USDA=27.647
NC_035098.1	25887354	.	G	A	.	.	MAF_USDA=11.475
NC_035098.1	25887364	.	G	T	.	.	MAF_INRAE=17.722;MAF_USDA=41.765
NC_035098.1	25887410	.	C	T	.	.	MAF_INRAE=17.722;MAF_USDA=41.176
NC_035098.1	25887415	.	T	C	.	.	MAF_INRAE=17.722;MAF_USDA=35.294
NC_035098.1	25887453	.	A	T	.	.	MAF_INRAE=17.722;MAF_USDA=34.706
NC_035098.1	25887498	.	T	G	.	.	MAF_USDA=3.279
NC_035098.1	25887541	.	T	G	.	.	MAF_INRAE=17.722;MAF_USDA=38.235
NC_035098.1	25887590	.	C	A	.	.	MAF_USDA=8.333
NC_035098.1	25887631	.	T	A	.	.	MAF_INRAE=47.468;MAF_USDA=28.824
NC_035098.1	25887653	.	C	T	.	.	MAF_INRAE=7.595;MAF_USDA=10.588
NC_035098.1	25887712	.	T	G	.	.	MAF_INRAE=22.785;MAF_USDA=18.235
NC_035098.1	25887781	.	C	T	.	.	MAF_USDA=4.918
NC_035098.1	25887897	.	T	A	.	.	MAF_INRAE=32.911;MAF_USDA=43.529
NC_035098.1	25887925	.	C	T	.	.	MAF_USDA=1.639
NC_035098.1	25888064	.	C	A	.	.	MAF_USDA=8.333
NC_035098.1	25888068	.	T	C	.	.	MAF_USDA=2.941
NC_035098.1	25888310	.	G	C	.	.	MAF_USDA=10.656
NC_035098.1	25888403	.	T	A	.	.	MAF_USDA=8.333
NC_035098.1	25888480	.	G	T	.	.	MAF_USDA=7.059
NC_035098.1	25888523	.	C	A	.	.	MAF_INRAE=13.291;MAF_USDA=8.235
NC_035098.1	25888549	.	C	A	.	.	MAF_INRAE=9.494;MAF_USDA=4.098
NC_035098.1	25888553	.	T	C	.	.	MAF_INRAE=10.127;MAF_USDA=2.083
NC_035098.1	25888562	.	A	G	.	.	MAF_USDA=1.639
NC_035098.1	25888701	.	C	A	.	.	MAF_INRAE=17.722;MAF_USDA=23.529
NC_035098.1	25888794	.	G	A	.	.	MAF_USDA=4.098
NC_035098.1	25888855	.	T	C	.	.	MAF_USDA=2.353
NC_035098.1	25888869	.	T	C	.	.	MAF_USDA=1.639
NC_035098.1	25888875	.	C	A	.	.	MAF_INRAE=24.051;MAF_USDA=31.176
NC_035098.1	25888989	.	C	T	.	.	MAF_USDA=4.098
NC_035098.1	25889022	.	T	G	.	.	MAF_INRAE=31.579
NC_035098.1	25889045	.	T	G	.	.	MAF_INRAE=9.167
NC_035098.1	25889286	.	C	A	.	.	MAF_INRAE=13.291;MAF_USDA=8.235
NC_035098.1	25889287	.	G	C	.	.	MAF_USDA=4.098
NC_035098.1	25889292	.	A	T	.	.	MAF_USDA=4.098
NC_035098.1	25889376	.	A	G	.	.	MAF_INRAE=6.962;MAF_USDA=5.294
NC_035098.1	25889439	.	A	G	.	.	MAF_INRAE=10.127;MAF_USDA=3.279
NC_035098.1	25889452	.	C	A	.	.	MAF_USDA=6.471
NC_035098.1	25889456	.	T	G	.	.	MAF_USDA=1.639
NC_035098.1	25889593	.	A	G	.	.	MAF_INRAE=14.557;MAF_USDA=12.941
NC_035098.1	25889676	.	G	T	.	.	MAF_INRAE=1.667
NC_035098.1	25889813	.	G	A	.	.	MAF_USDA=4.098
NC_035098.1	25889850	.	A	G	.	.	MAF_USDA=4.918
NC_035098.1	25889958	.	T	A	.	.	MAF_USDA=4.918
NC_035098.1	25889985	.	G	T	.	.	MAF_USDA=4.098
NC_035098.1	25889986	.	G	T	.	.	MAF_USDA=4.098
NC_035098.1	25890059	.	G	C	.	.	MAF_INRAE=38.608;MAF_USDA=31.25
NC_035098.1	25890107	.	C	T	.	.	MAF_USDA=3.529
NC_035098.1	25890158	.	C	T	.	.	MAF_INRAE=17.089;MAF_USDA=22.353
NC_035098.1	25890169	.	A	G	.	.	MAF_INRAE=46.203;MAF_USDA=39.412
NC_035098.1	25890190	.	C	T	.	.	MAF_INRAE=1.667;MAF_USDA=10.417
NC_035098.1	25890191	.	T	A	.	.	MAF_USDA=1.639
NC_035098.1	25890201	.	A	G	.	.	MAF_USDA=5.738
NC_035098.1	25890202	.	G	A	.	.	MAF_INRAE=17.722;MAF_USDA=22.941
NC_035098.1	25890394	.	G	A	.	.	MAF_USDA=4.918
NC_035098.1	25890415	.	G	A	.	.	MAF_USDA=3.529
NC_035098.1	25890574	.	T	A	.	.	MAF_USDA=6.471
NC_035098.1	25890595	.	T	C	.	.	MAF_USDA=4.918
NC_035098.1	25890674	.	G	C	.	.	MAF_USDA=4.918
NC_035098.1	25890680	.	C	T	.	.	MAF_USDA=4.918
NC_035098.1	25890688	.	C	T	.	.	MAF_USDA=4.098
NC_035098.1	25890697	.	C	T	.	.	MAF_USDA=4.098
NC_035098.1	25890702	.	C	G	.	.	MAF_USDA=4.098
NC_035098.1	25890717	.	G	T	.	.	MAF_USDA=2.941
NC_035098.1	25890847	.	G	A	.	.	MAF_USDA=2.459
NC_035098.1	25890937	.	T	C	.	.	MAF_INRAE=10.0
NC_035098.1	25890983	.	G	A	.	.	MAF_USDA=10.417
NC_035098.1	25890994	.	G	A	.	.	MAF_USDA=4.706
NC_035098.1	25891016	.	C	T	.	.	MAF_USDA=1.667
NC_035098.1	25891053	.	A	G	.	.	MAF_USDA=5.357
NC_035098.1	25891079	.	G	C	.	.	MAF_USDA=5.0
NC_035098.1	25891138	.	C	A	.	.	MAF_USDA=13.559
NC_035098.1	25891255	.	G	A	.	.	MAF_USDA=2.083
NC_035098.1	25891324	.	A	T	.	.	MAF_USDA=1.667
NC_035098.1	25891325	.	G	A	.	.	MAF_USDA=1.667
NC_035098.1	25891377	.	G	T	.	.	MAF_INRAE=13.291;MAF_USDA=4.762
NC_035098.1	25891449	.	A	C	.	.	MAF_INRAE=6.962
NC_035098.1	25891451	.	G	T	.	.	MAF_INRAE=22.5;MAF_USDA=33.529
NC_035098.1	25891477	.	C	G	.	.	MAF_INRAE=6.962
NC_035098.1	25891505	.	T	G	.	.	MAF_INRAE=15.19;MAF_USDA=9.412
NC_035098.1	25891623	.	T	G	.	.	MAF_INRAE=35.443;MAF_USDA=8.235
NC_035098.1	25891624	.	C	T	.	.	MAF_INRAE=9.167
NC_035098.1	25891691	.	C	A	.	.	MAF_USDA=1.639
NC_035098.1	25891729	.	A	G	.	.	MAF_USDA=3.279
NC_035098.1	25891791	.	T	A	.	.	MAF_USDA=5.294
NC_035098.1	25891804	.	G	T	.	.	MAF_USDA=3.529
NC_035098.1	25891809	.	T	C	.	.	MAF_USDA=18.852
NC_035098.1	25891930	.	A	G	.	.	MAF_USDA=1.639
NC_035098.1	25892035	.	A	G	.	.	MAF_INRAE=32.278;MAF_USDA=32.941
NC_035098.1	25892041	.	G	A	.	.	MAF_INRAE=27.215;MAF_USDA=33.529
NC_035098.1	25892072	.	G	T	.	.	MAF_INRAE=41.772;MAF_USDA=36.471
NC_035098.1	25892404	.	A	C	.	.	MAF_INRAE=9.167;MAF_USDA=3.279
NC_035098.1	25892431	.	C	A	.	.	MAF_INRAE=17.722;MAF_USDA=22.941
NC_035098.1	25892454	.	G	A	.	.	MAF_INRAE=25.949;MAF_USDA=27.381
NC_035098.1	25892482	.	G	C	.	.	MAF_INRAE=9.167;MAF_USDA=25.294
NC_035098.1	25892642	.	T	C	.	.	MAF_INRAE=34.81;MAF_USDA=37.647
NC_035098.1	25892788	.	A	C	.	.	MAF_USDA=8.333
NC_035098.1	25892861	.	G	A	.	.	MAF_USDA=4.098
NC_035098.1	25892893	.	G	A	.	.	MAF_INRAE=34.81;MAF_USDA=38.824
NC_035098.1	25893088	.	T	A	.	.	MAF_INRAE=30.833;MAF_USDA=2.083
NC_035098.1	25893146	.	T	C	.	.	MAF_INRAE=29.747;MAF_USDA=10.588
NC_035098.1	25893185	.	G	A	.	.	MAF_INRAE=30.833;MAF_USDA=47.917
NC_035098.1	25893194	.	G	A	.	.	MAF_USDA=15.294
NC_035098.1	25893197	.	G	A	.	.	MAF_INRAE=29.747;MAF_USDA=11.765
NC_035098.1	25893255	.	G	A	.	.	MAF_USDA=5.294
NC_035098.1	25893386	.	C	G	.	.	MAF_INRAE=27.215;MAF_USDA=47.647
NC_035098.1	25893430	.	G	A	.	.	MAF_USDA=7.647
NC_035098.1	25893449	.	T	G	.	.	MAF_INRAE=6.962
NC_035098.1	25893481	.	A	T	.	.	MAF_USDA=4.098
NC_035098.1	25893601	.	T	A	.	.	MAF_USDA=4.918
NC_035098.1	25893675	.	A	T	.	.	MAF_INRAE=14.557;MAF_USDA=11.765
NC_035098.1	25893686	.	A	C	.	.	MAF_USDA=2.941
NC_035098.1	25893851	.	C	A	.	.	MAF_USDA=3.279
NC_035098.1	25893870	.	C	T	.	.	MAF_USDA=8.333
NC_035098.1	25893876	.	C	A	.	.	MAF_USDA=4.918
NC_035098.1	25893956	.	A	G	.	.	MAF_USDA=5.738
NC_035098.1	25894006	.	C	G	.	.	MAF_USDA=6.25
NC_035098.1	25894060	.	G	T	.	.	MAF_USDA=6.471
NC_035098.1	25894101	.	C	G	.	.	MAF_INRAE=32.911;MAF_USDA=48.824
NC_035098.1	25894130	.	G	T	.	.	MAF_INRAE=17.722;MAF_USDA=13.934
NC_035098.1	25894166	.	A	T	.	.	MAF_USDA=5.294
NC_035098.1	25894196	.	A	G	.	.	MAF_USDA=8.235
NC_035098.1	25894334	.	A	G	.	.	MAF_INRAE=40.506;MAF_USDA=12.941
NC_035098.1	25894480	.	G	C	.	.	MAF_USDA=1.639
NC_035098.1	25894486	.	C	T	.	.	MAF_INRAE=5.063;MAF_USDA=4.098
NC_035098.1	25894512	.	C	T	.	.	MAF_USDA=1.639
NC_035098.1	25894537	.	T	C	.	.	MAF_USDA=4.098
NC_035098.1	25894567	.	C	T	.	.	MAF_USDA=2.459
NC_035098.1	25894572	.	G	A	.	.	MAF_INRAE=20.253;MAF_USDA=16.667
NC_035098.1	25894590	.	G	A	.	.	MAF_INRAE=20.253;MAF_USDA=4.706
NC_035098.1	25894601	.	C	A	.	.	MAF_USDA=2.353
NC_035098.1	25894671	.	A	G	.	.	MAF_USDA=1.639
NC_035098.1	25894673	.	G	T	.	.	MAF_INRAE=13.924;MAF_USDA=4.706
NC_035098.1	25894718	.	G	A	.	.	MAF_INRAE=13.291;MAF_USDA=11.765
NC_035098.1	25894789	.	C	T	.	.	MAF_INRAE=13.291;MAF_USDA=12.353
NC_035098.1	25894792	.	C	A	.	.	MAF_INRAE=15.833;MAF_USDA=8.824
NC_035098.1	25894911	.	A	G	.	.	MAF_INRAE=41.772;MAF_USDA=22.941
NC_035098.1	25895008	.	C	T	.	.	MAF_USDA=2.941
NC_035098.1	25895023	.	G	A	.	.	MAF_INRAE=13.291;MAF_USDA=11.765
NC_035098.1	25895052	.	A	C	.	.	MAF_INRAE=13.291;MAF_USDA=11.765
NC_035098.1	25895053	.	A	C	.	.	MAF_INRAE=15.833;MAF_USDA=11.765
NC_035098.1	25895098	.	C	G	.	.	MAF_INRAE=13.291;MAF_USDA=4.706
NC_035098.1	25895149	.	C	T	.	.	MAF_INRAE=13.291;MAF_USDA=9.412
NC_035098.1	25895413	.	C	A	.	.	MAF_USDA=4.098
NC_035098.1	25895432	.	G	C	.	.	MAF_INRAE=12.658
NC_035098.1	25895524	.	G	A	.	.	MAF_INRAE=30.833;MAF_USDA=2.083
NC_035098.1	25895544	.	T	C	.	.	MAF_INRAE=50.0;MAF_USDA=25.294
NC_035098.1	25895641	.	A	C	.	.	MAF_INRAE=15.833;MAF_USDA=16.667
NC_035098.1	25895666	.	A	T	.	.	MAF_INRAE=4.167
NC_035098.1	25895670	.	G	T	.	.	MAF_INRAE=5.0
NC_035098.1	25895698	.	A	T	.	.	MAF_INRAE=2.5
NC_035098.1	25895707	.	T	C	.	.	MAF_INRAE=6.962
NC_035098.1	25895710	.	G	A	.	.	MAF_INRAE=1.667
NC_035098.1	25895737	.	A	C	.	.	MAF_INRAE=1.667
NC_035098.1	25895740	.	C	T	.	.	MAF_INRAE=1.667
NC_035098.1	25895781	.	C	A	.	.	MAF_INRAE=1.667;MAF_USDA=16.667
NC_035098.1	25895787	.	C	T	.	.	MAF_INRAE=1.667;MAF_USDA=18.75
NC_035098.1	25895789	.	A	G	.	.	MAF_INRAE=1.667;MAF_USDA=25.0
NC_035098.1	25895797	.	G	T	.	.	MAF_INRAE=1.667
NC_035098.1	25895804	.	C	G	.	.	MAF_USDA=10.588
NC_035098.1	25895806	.	G	T	.	.	MAF_USDA=10.0
NC_035098.1	25895807	.	A	G	.	.	MAF_USDA=10.0
NC_035098.1	25895812	.	T	C	.	.	MAF_USDA=5.738
NC_035098.1	25895848	.	A	G	.	.	MAF_USDA=17.647
NC_035098.1	25895850	.	C	G	.	.	MAF_USDA=17.059
NC_035098.1	25895857	.	G	C	.	.	MAF_USDA=11.475
NC_035098.1	25895859	.	A	G	.	.	MAF_USDA=12.295
NC_035098.1	25895868	.	A	C	.	.	MAF_INRAE=3.333
NC_035098.1	25895888	.	G	A	.	.	MAF_INRAE=4.167;MAF_USDA=19.412
NC_035098.1	25895894	.	T	A	.	.	MAF_INRAE=2.5
NC_035098.1	25895896	.	A	G	.	.	MAF_INRAE=4.167
NC_035098.1	25895906	.	A	C	.	.	MAF_INRAE=37.5;MAF_USDA=14.706
NC_035098.1	25895923	.	C	T	.	.	MAF_USDA=4.098
NC_035098.1	25895973	.	C	T	.	.	MAF_USDA=1.176
NC_035098.1	25896002	.	C	T	.	.	MAF_INRAE=10.526;MAF_USDA=20.588
NC_035098.1	25896047	.	A	G	.	.	MAF_INRAE=5.0;MAF_USDA=3.279
NC_035098.1	25896088	.	T	G	.	.	MAF_USDA=1.639
NC_035098.1	25896097	.	T	C	.	.	MAF_USDA=31.25
NC_035098.1	25896098	.	G	C	.	.	MAF_INRAE=40.833;MAF_USDA=31.25
NC_035098.1	25896284	.	A	T	.	.	MAF_USDA=3.279
NC_035098.1	25896365	.	G	A	.	.	MAF_USDA=4.167
NC_035098.1	25896367	.	C	T	.	.	MAF_USDA=4.167
NC_035098.1	25896377	.	C	A	.	.	MAF_INRAE=10.526
NC_035098.1	25896390	.	G	C	.	.	MAF_INRAE=42.405;MAF_USDA=33.333
NC_035098.1	25896415	.	T	G	.	.	MAF_USDA=2.459
NC_035098.1	25896436	.	T	A	.	.	MAF_INRAE=42.405;MAF_USDA=22.619
NC_035098.1	25896441	.	T	G	.	.	MAF_INRAE=42.405;MAF_USDA=16.071
NC_035098.1	25896494	.	A	C	.	.	MAF_USDA=2.5
NC_035098.1	25896580	.	C	T	.	.	MAF_USDA=1.639
NC_035098.1	25896639	.	C	A	.	.	MAF_INRAE=21.053;MAF_USDA=31.25
NC_035098.1	25896652	.	A	T	.	.	MAF_INRAE=21.053;MAF_USDA=22.561
NC_035098.1	25896696	.	G	C	.	.	MAF_INRAE=21.053;MAF_USDA=33.333
NC_035098.1	25896731	.	A	G	.	.	MAF_USDA=33.333
NC_035098.1	25896776	.	C	G	.	.	MAF_USDA=4.918
NC_035098.1	25896808	.	A	G	.	.	MAF_USDA=2.353
NC_035098.1	25896825	.	C	A	.	.	MAF_USDA=2.459
NC_035098.1	25896857	.	T	C	.	.	MAF_USDA=7.377
NC_035098.1	25896940	.	T	A	.	.	MAF_INRAE=10.0
NC_035098.1	25896953	.	G	A	.	.	MAF_USDA=3.279
NC_035098.1	25896972	.	G	A	.	.	MAF_USDA=2.941
NC_035098.1	25896997	.	T	A	.	.	MAF_USDA=3.279
NC_035098.1	25897121	.	C	A	.	.	MAF_INRAE=50.0;MAF_USDA=15.294
NC_035098.1	25897180	.	T	G	.	.	MAF_USDA=7.377
NC_035098.1	25897185	.	C	T	.	.	MAF_USDA=16.667
NC_035098.1	25897212	.	T	A	.	.	MAF_USDA=1.639
NC_035098.1	25897253	.	G	T	.	.	MAF_USDA=16.667
NC_035098.1	25897405	.	T	G	.	.	MAF_USDA=4.918
NC_035098.1	25897449	.	T	G	.	.	MAF_USDA=8.824
NC_035098.1	25897492	.	A	T	.	.	MAF_INRAE=9.167
NC_035098.1	25897517	.	A	C	.	.	MAF_USDA=2.941
NC_035098.1	25897521	.	T	A	.	.	MAF_USDA=6.557
NC_035098.1	25897664	.	T	G	.	.	MAF_USDA=2.976
NC_035098.1	25897716	.	C	A	.	.	MAF_USDA=2.941
NC_035098.1	25897731	.	T	A	.	.	MAF_INRAE=36.709;MAF_USDA=12.353
NC_035098.1	25897755	.	G	A	.	.	MAF_USDA=2.941
NC_035098.1	25897809	.	G	C	.	.	MAF_USDA=1.639
NC_035098.1	25897810	.	G	C	.	.	MAF_USDA=1.639
NC_035098.1	25897823	.	C	T	.	.	MAF_INRAE=50.0;MAF_USDA=15.882
NC_035098.1	25897865	.	A	G	.	.	MAF_USDA=9.016
NC_035098.1	25897866	.	C	A	.	.	MAF_USDA=1.639
NC_035098.1	25897901	.	C	T	.	.	MAF_USDA=8.197
NC_035098.1	25897946	.	T	C	.	.	MAF_INRAE=49.367;MAF_USDA=18.824
NC_035098.1	25898028	.	C	T	.	.	MAF_USDA=2.459
NC_035098.1	25898069	.	G	A	.	.	MAF_USDA=1.639
NC_035098.1	25898306	.	T	G	.	.	MAF_USDA=2.941
NC_035098.1	25898320	.	G	T	.	.	MAF_USDA=3.279
NC_035098.1	25898351	.	G	A	.	.	MAF_INRAE=5.696
NC_035098.1	25898407	.	T	G	.	.	MAF_USDA=2.941
NC_035098.1	25898445	.	G	A	.	.	MAF_INRAE=48.734;MAF_USDA=17.059
NC_035098.1	25898626	.	A	C	.	.	MAF_USDA=27.5
NC_035098.1	25898628	.	A	G	.	.	MAF_USDA=27.5
NC_035098.1	25898638	.	T	A	.	.	MAF_USDA=24.699
NC_035098.1	25898650	.	T	G	.	.	MAF_USDA=16.667
NC_035098.1	25898651	.	A	T	.	.	MAF_USDA=31.928
NC_035098.1	25898655	.	A	C	.	.	MAF_USDA=2.083
NC_035098.1	25898859	.	T	G	.	.	MAF_INRAE=1.667;MAF_USDA=10.87
NC_035098.1	25898915	.	T	C	.	.	MAF_INRAE=5.0
NC_035098.1	25898971	.	T	C	.	.	MAF_INRAE=49.367;MAF_USDA=34.783
NC_035098.1	25899032	.	C	A	.	.	MAF_USDA=2.174
NC_035098.1	25899080	.	C	T	.	.	MAF_USDA=8.696
NC_035098.1	25899081	.	G	T	.	.	MAF_INRAE=12.658;MAF_USDA=4.348
NC_035098.1	25899197	.	C	T	.	.	MAF_INRAE=13.924;MAF_USDA=13.043
NC_035098.1	25899251	.	G	A	.	.	MAF_USDA=3.529
NC_035098.1	25899293	.	T	G	.	.	MAF_INRAE=44.937;MAF_USDA=45.882
NC_035098.1	25899308	.	C	T	.	.	MAF_INRAE=44.937;MAF_USDA=45.833
NC_035098.1	25899322	.	T	C	.	.	MAF_USDA=4.098
NC_035098.1	25899342	.	C	T	.	.	MAF_USDA=2.083
NC_035098.1	25899346	.	C	G	.	.	MAF_USDA=2.459
NC_035098.1	25899362	.	T	G	.	.	MAF_USDA=7.229
NC_035098.1	25899366	.	C	T	.	.	MAF_USDA=16.667
NC_035098.1	25899368	.	C	A	.	.	MAF_USDA=7.229
NC_035098.1	25899369	.	A	C	.	.	MAF_INRAE=41.772;MAF_USDA=39.759
NC_035098.1	25899389	.	C	T	.	.	MAF_USDA=3.529
NC_035098.1	25899433	.	C	T	.	.	MAF_USDA=2.353
NC_035098.1	25899448	.	C	T	.	.	MAF_USDA=8.235
NC_035098.1	25899458	.	A	C	.	.	MAF_USDA=10.0
NC_035098.1	25899464	.	T	G	.	.	MAF_USDA=16.667
NC_035098.1	25899504	.	A	C	.	.	MAF_USDA=3.279
NC_035098.1	25899576	.	T	G	.	.	MAF_INRAE=5.0;MAF_USDA=4.918
NC_035098.1	25899620	.	T	C	.	.	MAF_USDA=8.333
NC_035098.1	25899646	.	C	T	.	.	MAF_USDA=4.098
NC_035098.1	25899681	.	T	C	.	.	MAF_USDA=2.976
NC_035098.1	25899690	.	A	G	.	.	MAF_USDA=2.976
NC_035098.1	25899704	.	A	T	.	.	MAF_USDA=4.167
NC_035098.1	25899709	.	C	T	.	.	MAF_USDA=1.667
NC_035098.1	25899710	.	G	T	.	.	MAF_INRAE=30.833;MAF_USDA=1.786
NC_035098.1	25899735	.	G	C	.	.	MAF_INRAE=5.0;MAF_USDA=6.25
NC_035098.1	25899740	.	C	T	.	.	MAF_USDA=4.167
NC_035098.1	25899744	.	G	C	.	.	MAF_USDA=5.952
NC_035098.1	25899804	.	G	A	.	.	MAF_USDA=4.098
NC_035098.1	25899852	.	G	A	.	.	MAF_INRAE=49.367;MAF_USDA=15.294
NC_035098.1	25899860	.	T	C	.	.	MAF_INRAE=49.367;MAF_USDA=14.706
NC_035098.1	25899870	.	G	A	.	.	MAF_USDA=4.098
NC_035098.1	25899877	.	C	T	.	.	MAF_INRAE=49.367;MAF_USDA=15.294
NC_035098.1	25899975	.	A	C	.	.	MAF_INRAE=5.0
NC_035098.1	25899984	.	C	A	.	.	MAF_USDA=10.417
NC_035098.1	25900151	.	C	T	.	.	MAF_USDA=3.529
NC_035098.1	25900177	.	A	G	.	.	MAF_INRAE=5.833;MAF_USDA=34.706
NC_035098.1	25900264	.	T	A	.	.	MAF_USDA=2.941
NC_035098.1	25900329	.	C	A	.	.	MAF_INRAE=6.329
NC_035098.1	25900338	.	G	T	.	.	MAF_USDA=4.098
NC_035098.1	25900351	.	G	T	.	.	MAF_USDA=4.098
NC_035098.1	25900448	.	G	A	.	.	MAF_USDA=3.279
NC_035098.1	25900496	.	G	A	.	.	MAF_INRAE=12.658;MAF_USDA=10.588
NC_035098.1	25900515	.	T	G	.	.	MAF_USDA=1.639
NC_035098.1	25900529	.	G	T	.	.	MAF_INRAE=36.076;MAF_USDA=12.941
NC_035098.1	25900698	.	C	G	.	.	MAF_INRAE=32.911
NC_035098.1	25900750	.	G	A	.	.	MAF_USDA=1.639
NC_035098.1	25900755	.	C	T	.	.	MAF_USDA=2.941
NC_035098.1	25900900	.	G	A	.	.	MAF_INRAE=12.658
NC_035098.1	25900919	.	T	C	.	.	MAF_INRAE=30.833
NC_035098.1	25901182	.	G	A	.	.	MAF_USDA=6.557
NC_035098.1	25901384	.	C	G	.	.	MAF_USDA=1.639
NC_035098.1	25901439	.	A	C	.	.	MAF_INRAE=13.924;MAF_USDA=12.5
NC_035098.1	25901514	.	G	T	.	.	MAF_USDA=2.083
NC_035098.1	25901533	.	G	C	.	.	MAF_INRAE=17.722;MAF_USDA=27.083
NC_035098.1	25901599	.	C	T	.	.	MAF_USDA=3.529
NC_035098.1	25901611	.	G	A	.	.	MAF_INRAE=41.139;MAF_USDA=28.235
NC_035098.1	25901819	.	A	C	.	.	MAF_USDA=4.237
NC_035098.1	25901843	.	A	T	.	.	MAF_INRAE=9.494;MAF_USDA=3.39
NC_035098.1	25901885	.	G	A	.	.	MAF_INRAE=49.367;MAF_USDA=27.711
NC_035098.1	25901899	.	A	C	.	.	MAF_USDA=5.932
NC_035098.1	25901916	.	A	G	.	.	MAF_INRAE=10.127;MAF_USDA=3.012
NC_035098.1	25901919	.	T	G	.	.	MAF_INRAE=3.333;MAF_USDA=3.012
NC_035098.1	25901953	.	A	G	.	.	MAF_INRAE=15.19;MAF_USDA=4.237
NC_035098.1	25901954	.	C	T	.	.	MAF_INRAE=15.0;MAF_USDA=4.237
NC_035098.1	25901969	.	A	G	.	.	MAF_INRAE=5.063;MAF_USDA=4.237
NC_035098.1	25901973	.	C	A	.	.	MAF_INRAE=13.924;MAF_USDA=12.5
NC_035098.1	25901996	.	G	A	.	.	MAF_USDA=1.695
NC_035098.1	25901998	.	C	A	.	.	MAF_INRAE=5.263;MAF_USDA=2.083
NC_035098.1	25902058	.	T	C	.	.	MAF_USDA=5.085
NC_035098.1	25902077	.	C	T	.	.	MAF_USDA=8.333
NC_035098.1	25902120	.	T	C	.	.	MAF_USDA=1.667
NC_035098.1	25902130	.	C	T	.	.	MAF_USDA=1.667
NC_035098.1	25902131	.	A	C	.	.	MAF_INRAE=13.291;MAF_USDA=10.714
NC_035098.1	25902134	.	C	T	.	.	MAF_USDA=1.667
NC_035098.1	25902138	.	C	A	.	.	MAF_USDA=2.5
NC_035098.1	25902143	.	G	A	.	.	MAF_USDA=1.667
NC_035098.1	25902165	.	A	G	.	.	MAF_INRAE=13.924;MAF_USDA=14.881
NC_035098.1	25902221	.	A	T	.	.	MAF_INRAE=6.962
NC_035098.1	25902298	.	A	C	.	.	MAF_INRAE=5.833;MAF_USDA=1.667
NC_035098.1	25902303	.	A	T	.	.	MAF_USDA=3.333
NC_035098.1	25902417	.	C	T	.	.	MAF_USDA=1.639
NC_035098.1	25902432	.	G	A	.	.	MAF_USDA=11.176
NC_035098.1	25902486	.	A	T	.	.	MAF_USDA=2.941
NC_035098.1	25902524	.	A	C	.	.	MAF_USDA=2.459
NC_035098.1	25902575	.	C	T	.	.	MAF_USDA=4.918
NC_035098.1	25902638	.	G	A	.	.	MAF_USDA=6.471
NC_035098.1	25902655	.	G	A	.	.	MAF_USDA=8.333
NC_035098.1	25902660	.	A	C	.	.	MAF_INRAE=43.671;MAF_USDA=24.118
NC_035098.1	25902690	.	C	G	.	.	MAF_INRAE=15.0;MAF_USDA=11.475
NC_035098.1	25902757	.	G	T	.	.	MAF_INRAE=30.833;MAF_USDA=1.765
NC_035098.1	25902845	.	T	G	.	.	MAF_INRAE=15.0;MAF_USDA=12.941
NC_035098.1	25902911	.	A	G	.	.	MAF_USDA=4.098
NC_035098.1	25902948	.	G	A	.	.	MAF_USDA=3.279
NC_035098.1	25902983	.	A	G	.	.	MAF_INRAE=17.089;MAF_USDA=48.824
NC_035098.1	25903029	.	T	C	.	.	MAF_INRAE=4.167;MAF_USDA=49.412
NC_035098.1	25903030	.	C	T	.	.	MAF_INRAE=4.167;MAF_USDA=48.235
NC_035098.1	25903033	.	A	G	.	.	MAF_USDA=11.765
NC_035098.1	25903052	.	C	T	.	.	MAF_USDA=9.412
NC_035098.1	25903057	.	C	T	.	.	MAF_USDA=5.738
NC_035098.1	25903069	.	T	A	.	.	MAF_INRAE=6.962;MAF_USDA=2.083
NC_035098.1	25903087	.	G	A	.	.	MAF_USDA=4.918
NC_035098.1	25903129	.	C	T	.	.	MAF_USDA=2.941
NC_035098.1	25903130	.	G	A	.	.	MAF_USDA=3.529
NC_035098.1	25903324	.	A	C	.	.	MAF_USDA=7.647
NC_035098.1	25903343	.	G	T	.	.	MAF_USDA=5.738
NC_035098.1	25903521	.	G	A	.	.	MAF_USDA=7.059
NC_035098.1	25903642	.	G	A	.	.	MAF_INRAE=15.0;MAF_USDA=45.294
NC_035098.1	25903643	.	T	C	.	.	MAF_INRAE=6.962;MAF_USDA=2.083
NC_035098.1	25903781	.	A	T	.	.	MAF_USDA=37.5
NC_035098.1	25903782	.	A	C	.	.	MAF_USDA=37.5
NC_035098.1	25903950	.	G	A	.	.	MAF_USDA=8.333
NC_035098.1	25903958	.	A	G	.	.	MAF_USDA=4.918
NC_035098.1	25903971	.	C	T	.	.	MAF_INRAE=39.873;MAF_USDA=27.059
NC_035098.1	25904001	.	G	A	.	.	MAF_USDA=2.353
NC_035098.1	25904057	.	G	C	.	.	MAF_INRAE=39.241;MAF_USDA=28.824
NC_035098.1	25904128	.	T	C	.	.	MAF_INRAE=46.835;MAF_USDA=18.824
NC_035098.1	25904263	.	G	C	.	.	MAF_INRAE=17.089;MAF_USDA=7.647
NC_035098.1	25904280	.	A	G	.	.	MAF_USDA=5.0
NC_035098.1	25904286	.	T	C	.	.	MAF_INRAE=17.089;MAF_USDA=7.738
NC_035098.1	25904302	.	C	A	.	.	MAF_INRAE=2.532;MAF_USDA=4.918
NC_035098.1	25904331	.	C	T	.	.	MAF_INRAE=16.456;MAF_USDA=10.0
NC_035098.1	25904346	.	G	T	.	.	MAF_INRAE=15.0;MAF_USDA=5.738
NC_035098.1	25904479	.	T	G	.	.	MAF_INRAE=34.177;MAF_USDA=31.176
NC_035098.1	25904534	.	T	G	.	.	MAF_INRAE=5.833
NC_035098.1	25904831	.	G	A	.	.	MAF_USDA=4.918
NC_035098.1	25905025	.	G	A	.	.	MAF_USDA=1.639
NC_035098.1	25905042	.	T	A	.	.	MAF_USDA=2.941
NC_035098.1	25905081	.	G	A	.	.	MAF_USDA=4.918
NC_035098.1	25905215	.	A	G	.	.	MAF_USDA=4.098
NC_035098.1	25905409	.	A	C	.	.	MAF_INRAE=17.089;MAF_USDA=48.214
NC_035098.1	25905432	.	G	T	.	.	MAF_INRAE=46.203;MAF_USDA=14.881
NC_035098.1	25905448	.	G	C	.	.	MAF_INRAE=10.127;MAF_USDA=1.786
NC_035098.1	25905557	.	T	C	.	.	MAF_USDA=13.529
NC_035098.1	25905611	.	A	C	.	.	MAF_USDA=20.833
NC_035098.1	25905613	.	G	T	.	.	MAF_USDA=27.976
NC_035098.1	25905655	.	A	G	.	.	MAF_USDA=10.0
NC_035098.1	25905656	.	G	A	.	.	MAF_USDA=10.0
NC_035098.1	25905778	.	T	G	.	.	MAF_USDA=2.353
NC_035098.1	25905830	.	C	T	.	.	MAF_USDA=9.412
NC_035098.1	25905835	.	C	A	.	.	MAF_USDA=1.639
NC_035098.1	25905841	.	G	A	.	.	MAF_USDA=1.639
NC_035098.1	25905894	.	C	G	.	.	MAF_USDA=48.235
NC_035098.1	25906011	.	C	A	.	.	MAF_USDA=1.639
NC_035098.1	25906014	.	G	T	.	.	MAF_USDA=3.529
NC_035098.1	25906180	.	C	A	.	.	MAF_USDA=4.918
NC_035098.1	25906189	.	A	G	.	.	MAF_USDA=1.639
NC_035098.1	25906192	.	C	A	.	.	MAF_INRAE=39.873;MAF_USDA=50.0
NC_035098.1	25906193	.	T	G	.	.	MAF_USDA=1.639
NC_035098.1	25906195	.	C	T	.	.	MAF_USDA=1.639
NC_035098.1	25906197	.	A	T	.	.	MAF_USDA=1.639
NC_035098.1	25906252	.	T	C	.	.	MAF_INRAE=39.873;MAF_USDA=32.941
NC_035098.1	25906256	.	G	C	.	.	MAF_INRAE=32.5;MAF_USDA=50.0
NC_035098.1	25906341	.	G	A	.	.	MAF_USDA=5.833
NC_035098.1	25906553	.	A	T	.	.	MAF_INRAE=20.253;MAF_USDA=8.434
NC_035098.1	25906643	.	T	G	.	.	MAF_INRAE=3.797;MAF_USDA=4.237
NC_035098.1	25906655	.	C	A	.	.	MAF_USDA=10.241
NC_035098.1	25906694	.	C	T	.	.	MAF_USDA=3.614
NC_035098.1	25906716	.	A	C	.	.	MAF_USDA=10.241
NC_035098.1	25906738	.	T	C	.	.	MAF_INRAE=10.759;MAF_USDA=5.932
NC_035098.1	25906742	.	A	T	.	.	MAF_USDA=4.217
NC_035098.1	25906768	.	C	A	.	.	MAF_USDA=3.012
NC_035098.1	25906776	.	G	A	.	.	MAF_USDA=10.241
NC_035098.1	25906788	.	A	G	.	.	MAF_INRAE=5.0;MAF_USDA=6.25
NC_035098.1	25906795	.	A	C	.	.	MAF_INRAE=25.316;MAF_USDA=47.647
NC_035098.1	25906800	.	C	T	.	.	MAF_INRAE=25.316;MAF_USDA=38.235
NC_035098.1	25906807	.	T	A	.	.	MAF_INRAE=25.316;MAF_USDA=47.059
NC_035098.1	25906855	.	T	C	.	.	MAF_USDA=10.0
NC_035098.1	25906863	.	A	G	.	.	MAF_USDA=11.176
NC_035098.1	25906939	.	C	A	.	.	MAF_USDA=6.25
NC_035098.1	25907965	.	A	T	.	.	MAF_USDA=2.5
NC_035098.1	25907972	.	A	G	.	.	MAF_USDA=3.333
NC_035098.1	25907991	.	C	G	.	.	MAF_USDA=6.25
NC_035098.1	25908049	.	G	T	.	.	MAF_USDA=7.647
NC_035098.1	25908061	.	A	T	.	.	MAF_USDA=27.647
NC_035098.1	25908066	.	T	A	.	.	MAF_USDA=33.333
NC_035098.1	25908081	.	C	A	.	.	MAF_INRAE=26.316;MAF_USDA=33.529
NC_035098.1	25908084	.	C	A	.	.	MAF_USDA=30.0
NC_035098.1	25908134	.	A	T	.	.	MAF_INRAE=5.263;MAF_USDA=2.083
NC_035098.1	25908154	.	A	T	.	.	MAF_USDA=8.333
NC_035098.1	25908211	.	G	T	.	.	MAF_USDA=31.25
NC_035098.1	25908225	.	G	A	.	.	MAF_INRAE=6.329
NC_035098.1	25908269	.	C	T	.	.	MAF_INRAE=17.089;MAF_USDA=16.471
NC_035098.1	25908296	.	A	T	.	.	MAF_INRAE=6.667;MAF_USDA=1.639
NC_035098.1	25908305	.	A	C	.	.	MAF_USDA=2.941
NC_035098.1	25908312	.	G	A	.	.	MAF_INRAE=21.519;MAF_USDA=45.882
NC_035098.1	25908326	.	G	T	.	.	MAF_USDA=8.824
NC_035098.1	25908355	.	G	C	.	.	MAF_INRAE=16.456;MAF_USDA=17.059
NC_035098.1	25908368	.	G	T	.	.	MAF_USDA=2.941
NC_035098.1	25908372	.	A	G	.	.	MAF_INRAE=6.667
NC_035098.1	25908445	.	A	C	.	.	MAF_USDA=1.639
NC_035098.1	25908446	.	G	A	.	.	MAF_USDA=1.639
NC_035098.1	25908457	.	A	T	.	.	MAF_INRAE=6.962;MAF_USDA=4.098
NC_035098.1	25908479	.	C	T	.	.	MAF_INRAE=36.842;MAF_USDA=30.357
NC_035098.1	25908490	.	A	T	.	.	MAF_USDA=5.833
NC_035098.1	25908511	.	C	T	.	.	MAF_INRAE=6.329
NC_035098.1	25908512	.	T	A	.	.	MAF_USDA=5.882
NC_035098.1	25908523	.	A	T	.	.	MAF_USDA=9.412
NC_035098.1	25908524	.	G	A	.	.	MAF_USDA=3.279
NC_035098.1	25908526	.	A	C	.	.	MAF_USDA=2.941
NC_035098.1	25908534	.	A	G	.	.	MAF_USDA=4.098
NC_035098.1	25908574	.	C	A	.	.	MAF_USDA=8.824
NC_035098.1	25908584	.	T	C	.	.	MAF_INRAE=10.127;MAF_USDA=1.765
NC_035098.1	25908627	.	T	C	.	.	MAF_USDA=2.083
NC_035098.1	25908660	.	A	C	.	.	MAF_USDA=4.918
NC_035098.1	25908681	.	G	A	.	.	MAF_USDA=31.25
NC_035098.1	25908689	.	C	T	.	.	MAF_USDA=31.25
NC_035098.1	25908690	.	C	A	.	.	MAF_USDA=31.25
NC_035098.1	25908719	.	T	C	.	.	MAF_INRAE=16.456;MAF_USDA=16.471
NC_035098.1	25908875	.	A	G	.	.	MAF_USDA=2.459
NC_035098.1	25908891	.	A	G	.	.	MAF_USDA=4.098
NC_035098.1	25908934	.	C	T	.	.	MAF_USDA=5.738
NC_035098.1	25908955	.	T	C	.	.	MAF_USDA=30.0
NC_035098.1	25909114	.	A	G	.	.	MAF_USDA=2.083
NC_035098.1	25909154	.	A	G	.	.	MAF_USDA=18.033
NC_035098.1	25909193	.	A	T	.	.	MAF_USDA=7.059
NC_035098.1	25909244	.	T	C	.	.	MAF_INRAE=9.167
NC_035098.1	25909252	.	G	C	.	.	MAF_INRAE=8.333
NC_035098.1	25909264	.	A	G	.	.	MAF_USDA=7.647
NC_035098.1	25909276	.	G	A	.	.	MAF_INRAE=5.0
NC_035098.1	25909283	.	G	T	.	.	MAF_USDA=2.941
NC_035098.1	25909299	.	C	T	.	.	MAF_INRAE=15.0;MAF_USDA=45.833
NC_035098.1	25909307	.	T	G	.	.	MAF_USDA=8.235
NC_035098.1	25909400	.	T	A	.	.	MAF_USDA=9.412
NC_035098.1	25909415	.	C	T	.	.	MAF_USDA=6.25
NC_035098.1	25909458	.	C	T	.	.	MAF_INRAE=16.456;MAF_USDA=42.941
NC_035098.1	25909469	.	C	A	.	.	MAF_INRAE=12.658;MAF_USDA=2.083
NC_035098.1	25909558	.	C	A	.	.	MAF_USDA=2.941
NC_035098.1	25909571	.	C	T	.	.	MAF_INRAE=16.456;MAF_USDA=48.235
NC_035098.1	25909572	.	A	C	.	.	MAF_INRAE=19.167;MAF_USDA=35.294
NC_035098.1	25909590	.	A	G	.	.	MAF_INRAE=7.595;MAF_USDA=11.765
NC_035098.1	25909595	.	G	A	.	.	MAF_USDA=8.824
NC_035098.1	25909670	.	T	G	.	.	MAF_USDA=31.25
NC_035098.1	25909780	.	T	C	.	.	MAF_USDA=6.25
NC_035098.1	25909830	.	T	C	.	.	MAF_INRAE=10.127;MAF_USDA=39.412
NC_035098.1	25909834	.	G	A	.	.	MAF_INRAE=6.667;MAF_USDA=9.016
NC_035098.1	25909907	.	G	A	.	.	MAF_INRAE=20.886;MAF_USDA=38.235
NC_035098.1	25909922	.	G	A	.	.	MAF_USDA=9.412
NC_035098.1	25909956	.	A	C	.	.	MAF_INRAE=16.456;MAF_USDA=45.882
NC_035098.1	25910144	.	C	T	.	.	MAF_USDA=8.824
NC_035098.1	25910173	.	G	A	.	.	MAF_INRAE=16.456;MAF_USDA=48.824
NC_035098.1	25910225	.	G	A	.	.	MAF_INRAE=10.127;MAF_USDA=19.672
NC_035098.1	25910231	.	C	A	.	.	MAF_USDA=29.412
NC_035098.1	25910252	.	T	A	.	.	MAF_USDA=28.824
NC_035098.1	25910337	.	G	C	.	.	MAF_INRAE=16.456;MAF_USDA=45.882
NC_035098.1	25910343	.	T	C	.	.	MAF_INRAE=16.456;MAF_USDA=25.882
NC_035098.1	25910409	.	T	G	.	.	MAF_INRAE=16.456;MAF_USDA=32.53
NC_035098.1	25910452	.	A	G	.	.	MAF_USDA=3.012
NC_035098.1	25910482	.	C	T	.	.	MAF_INRAE=7.595;MAF_USDA=2.083
NC_035098.1	25910578	.	CAAAAACAAAG	CAAAAACAAAC	.	.	MAF_USDA=33.333
NC_035098.1	25910588	.	G	C	.	.	MAF_INRAE=30.38;MAF_USDA=29.31
NC_035098.1	25910590	.	A	G	.	.	MAF_USDA=5.172
NC_035098.1	25910664	.	A	T	.	.	MAF_INRAE=2.532
NC_035098.1	25910665	.	G	T	.	.	MAF_INRAE=20.253;MAF_USDA=8.333
NC_035098.1	25910690	.	G	T	.	.	MAF_USDA=1.724
NC_035098.1	25910710	.	A	T	.	.	MAF_INRAE=16.456;MAF_USDA=39.634
NC_035098.1	25910721	.	A	T	.	.	MAF_INRAE=34.177;MAF_USDA=46.951
NC_035098.1	25910731	.	T	G	.	.	MAF_USDA=2.586
NC_035098.1	25910739	.	T	A	.	.	MAF_INRAE=8.861
NC_035098.1	25910838	.	C	A	.	.	MAF_INRAE=9.167
NC_035098.1	25910913	.	C	T	.	.	MAF_INRAE=11.392
NC_035098.1	25910990	.	A	C	.	.	MAF_INRAE=22.785;MAF_USDA=5.488
NC_035098.1	25911074	.	G	T	.	.	MAF_USDA=3.39
NC_035098.1	25911092	.	T	C	.	.	MAF_INRAE=12.025;MAF_USDA=11.446
NC_035098.1	25911216	.	G	A	.	.	MAF_USDA=3.012
NC_035098.1	25911219	.	G	T	.	.	MAF_USDA=2.542
NC_035098.1	25911270	.	G	A	.	.	MAF_USDA=9.483
NC_035098.1	25911596	.	A	C	.	.	MAF_INRAE=5.263;MAF_USDA=9.483
NC_035098.1	25911602	.	G	T	.	.	MAF_USDA=4.31
NC_035098.1	25911609	.	G	T	.	.	MAF_USDA=1.724
NC_035098.1	25911636	.	A	G	.	.	MAF_USDA=14.655
NC_035098.1	25911643	.	A	C	.	.	MAF_USDA=9.483
NC_035098.1	25911657	.	G	A	.	.	MAF_USDA=9.483
NC_035098.1	25911741	.	C	A	.	.	MAF_INRAE=16.456;MAF_USDA=3.448
NC_035098.1	25911780	.	C	A	.	.	MAF_USDA=6.098
NC_035098.1	25911800	.	C	A	.	.	MAF_INRAE=46.203;MAF_USDA=40.854
NC_035098.1	25911809	.	T	G	.	.	MAF_INRAE=50.0;MAF_USDA=32.317
NC_035098.1	25911890	.	C	G	.	.	MAF_INRAE=46.203;MAF_USDA=40.854
NC_035098.1	25911941	.	A	G	.	.	MAF_INRAE=5.833
NC_035098.1	25911943	.	C	A	.	.	MAF_INRAE=46.203;MAF_USDA=42.073
NC_035098.1	25911960	.	A	T	.	.	MAF_USDA=3.049
NC_035098.1	25911969	.	C	G	.	.	MAF_USDA=8.537
NC_035098.1	25911973	.	A	C	.	.	MAF_INRAE=46.203;MAF_USDA=41.463
NC_035098.1	25911984	.	C	G	.	.	MAF_USDA=5.172
NC_035098.1	25912043	.	A	T	.	.	MAF_USDA=6.034
NC_035098.1	25912049	.	C	T	.	.	MAF_USDA=8.537
NC_035098.1	25912108	.	A	T	.	.	MAF_INRAE=47.5;MAF_USDA=31.25
NC_035098.1	25912117	.	T	C	.	.	MAF_INRAE=48.333;MAF_USDA=33.333
NC_035098.1	25912126	.	A	G	.	.	MAF_INRAE=47.5
NC_035098.1	25912132	.	C	T	.	.	MAF_INRAE=15.833
NC_035098.1	25912181	.	C	G	.	.	MAF_INRAE=5.0
NC_035098.1	25912186	.	C	A	.	.	MAF_INRAE=5.0
NC_035098.1	25912188	.	G	C	.	.	MAF_INRAE=46.667;MAF_USDA=39.634
NC_035098.1	25912209	.	C	T	.	.	MAF_USDA=3.448
NC_035098.1	25912221	.	G	A	.	.	MAF_USDA=2.083
NC_035098.1	25912233	.	C	A	.	.	MAF_USDA=16.667
NC_035098.1	25912244	.	A	G	.	.	MAF_USDA=16.667
NC_035098.1	25912246	.	A	T	.	.	MAF_USDA=16.667
NC_035098.1	25912289	.	T	C	.	.	MAF_USDA=4.918
NC_035098.1	25912313	.	T	C	.	.	MAF_INRAE=31.646;MAF_USDA=31.25
NC_035098.1	25912315	.	C	T	.	.	MAF_INRAE=30.0;MAF_USDA=28.235
NC_035098.1	25912339	.	C	T	.	.	MAF_INRAE=14.557;MAF_USDA=22.353
NC_035098.1	25912344	.	A	T	.	.	MAF_INRAE=46.835;MAF_USDA=38.824
NC_035098.1	25912354	.	A	T,C	.	.	MAF_INRAE=15.19;MAF_USDA=12.295
NC_035098.1	25912361	.	A	C	.	.	MAF_INRAE=29.167;MAF_USDA=4.098
NC_035098.1	25912363	.	T	C	.	.	MAF_INRAE=29.167;MAF_USDA=5.738
NC_035098.1	25912376	.	A	T	.	.	MAF_USDA=4.098
NC_035098.1	25912399	.	G	A	.	.	MAF_USDA=16.667
NC_035098.1	25912400	.	C	T	.	.	MAF_INRAE=32.911;MAF_USDA=35.417
NC_035098.1	25912421	.	G	T	.	.	MAF_INRAE=32.911;MAF_USDA=38.235
NC_035098.1	25912442	.	C	A	.	.	MAF_INRAE=10.526;MAF_USDA=11.765
NC_035098.1	25912443	.	A	G	.	.	MAF_INRAE=18.354;MAF_USDA=24.706
NC_035098.1	25912447	.	C	A	.	.	MAF_USDA=3.279
NC_035098.1	25912448	.	A	C	.	.	MAF_USDA=3.279
NC_035098.1	25912474	.	C	T	.	.	MAF_USDA=3.279
NC_035098.1	25912516	.	T	C	.	.	MAF_INRAE=15.19;MAF_USDA=24.118
NC_035098.1	25912554	.	T	C	.	.	MAF_INRAE=45.57;MAF_USDA=37.647
NC_035098.1	25912564	.	A	T	.	.	MAF_USDA=1.639
NC_035098.1	25912571	.	T	C	.	.	MAF_USDA=9.412
NC_035098.1	25912582	.	G	C	.	.	MAF_USDA=4.918
NC_035098.1	25912591	.	A	C	.	.	MAF_USDA=9.412
NC_035098.1	25912720	.	C	T	.	.	MAF_USDA=10.417
NC_035098.1	25912743	.	C	T	.	.	MAF_INRAE=15.19;MAF_USDA=2.083
NC_035098.1	25912796	.	A	C	.	.	MAF_USDA=32.353
NC_035098.1	25912844	.	C	T	.	.	MAF_USDA=2.459
NC_035098.1	25912945	.	A	T	.	.	MAF_INRAE=14.557;MAF_USDA=24.118
NC_035098.1	25912949	.	C	T	.	.	MAF_INRAE=19.167;MAF_USDA=18.033
NC_035098.1	25912951	.	C	A	.	.	MAF_USDA=41.667
NC_035098.1	25912975	.	G	T	.	.	MAF_INRAE=14.557;MAF_USDA=45.294
NC_035098.1	25912980	.	C	A	.	.	MAF_INRAE=18.354;MAF_USDA=29.412
NC_035098.1	25913074	.	T	A	.	.	MAF_USDA=4.098
NC_035098.1	25913135	.	A	G	.	.	MAF_INRAE=18.987;MAF_USDA=36.471
NC_035098.1	25913154	.	C	T	.	.	MAF_USDA=4.918
NC_035098.1	25913229	.	G	A	.	.	MAF_INRAE=18.354;MAF_USDA=37.059
NC_035098.1	25913323	.	T	C	.	.	MAF_INRAE=21.519;MAF_USDA=41.176
NC_035098.1	25913324	.	G	A	.	.	MAF_INRAE=1.667;MAF_USDA=7.377
NC_035098.1	25913386	.	C	A	.	.	MAF_INRAE=5.0;MAF_USDA=8.197
NC_035098.1	25913449	.	G	A	.	.	MAF_INRAE=5.0;MAF_USDA=23.529
NC_035098.1	25913461	.	T	G	.	.	MAF_USDA=2.941
NC_035098.1	25913490	.	A	G	.	.	MAF_INRAE=2.532;MAF_USDA=7.377
NC_035098.1	25913501	.	A	C	.	.	MAF_INRAE=11.392;MAF_USDA=3.279
NC_035098.1	25913524	.	T	C	.	.	MAF_INRAE=7.595;MAF_USDA=47.059
NC_035098.1	25913591	.	A	G	.	.	MAF_USDA=4.098
NC_035098.1	25913611	.	A	C	.	.	MAF_USDA=29.412
NC_035098.1	25913617	.	A	C	.	.	MAF_USDA=29.412
NC_035098.1	25913622	.	A	T	.	.	MAF_INRAE=7.595;MAF_USDA=11.765
NC_035098.1	25913623	.	G	A	.	.	MAF_USDA=4.098
NC_035098.1	25913680	.	C	G	.	.	MAF_INRAE=7.595;MAF_USDA=11.765
NC_035098.1	25913729	.	G	T	.	.	MAF_INRAE=6.962;MAF_USDA=33.333
NC_035098.1	25913730	.	A	T	.	.	MAF_USDA=8.197
NC_035098.1	25913746	.	A	T	.	.	MAF_INRAE=7.595
NC_035098.1	25913756	.	T	C	.	.	MAF_INRAE=8.333;MAF_USDA=33.333
NC_035098.1	25913803	.	C	A	.	.	MAF_USDA=5.738
NC_035098.1	25913815	.	A	C	.	.	MAF_INRAE=10.759;MAF_USDA=47.059
NC_035098.1	25913834	.	C	T	.	.	MAF_INRAE=7.595;MAF_USDA=11.176
NC_035098.1	25913838	.	G	A	.	.	MAF_INRAE=6.667;MAF_USDA=11.176
NC_035098.1	25913847	.	G	T	.	.	MAF_INRAE=7.595;MAF_USDA=14.706
NC_035098.1	25913851	.	T	A	.	.	MAF_USDA=5.738
NC_035098.1	25913906	.	C	T	.	.	MAF_INRAE=5.0;MAF_USDA=15.882
NC_035098.1	25914005	.	T	G	.	.	MAF_INRAE=6.329;MAF_USDA=34.118
NC_035098.1	25914043	.	G	C	.	.	MAF_USDA=1.639
NC_035098.1	25914053	.	G	A	.	.	MAF_USDA=4.918
NC_035098.1	25914150	.	G	A	.	.	MAF_USDA=1.639
NC_035098.1	25914160	.	T	C	.	.	MAF_USDA=4.918
NC_035098.1	25914211	.	A	G	.	.	MAF_INRAE=7.595;MAF_USDA=14.118
NC_035098.1	25914251	.	G	C	.	.	MAF_USDA=2.941
NC_035098.1	25914269	.	GTGACTC	GTGACTA	.	.	MAF_USDA=29.167
NC_035098.1	25914275	.	C	A	.	.	MAF_INRAE=7.595
NC_035098.1	25914325	.	T	G	.	.	MAF_USDA=4.098
NC_035098.1	25914431	.	G	T	.	.	MAF_USDA=4.167
NC_035098.1	25914501	.	C	G	.	.	MAF_USDA=2.083
NC_035098.1	25914612	.	C	G	.	.	MAF_USDA=6.557
NC_035098.1	25914616	.	A	G	.	.	MAF_INRAE=11.392;MAF_USDA=17.647
NC_035098.1	25914636	.	C	T	.	.	MAF_INRAE=5.833
NC_035098.1	25914719	.	G	T	.	.	MAF_USDA=1.639
NC_035098.1	25914734	.	G	T	.	.	MAF_INRAE=17.722;MAF_USDA=34.118
NC_035098.1	25914820	.	C	T,A	.	.	MAF_INRAE=6.962;MAF_USDA=7.377
NC_035098.1	25914921	.	G	A	.	.	MAF_INRAE=5.0;MAF_USDA=8.197
NC_035098.1	25914926	.	G	T	.	.	MAF_USDA=2.083
NC_035098.1	25914946	.	C	A	.	.	MAF_INRAE=29.747;MAF_USDA=7.059
NC_035098.1	25914956	.	A	G	.	.	MAF_USDA=1.639
NC_035098.1	25914977	.	G	A	.	.	MAF_USDA=4.098
NC_035098.1	25914981	.	C	T	.	.	MAF_USDA=2.941
NC_035098.1	25914987	.	G	T	.	.	MAF_INRAE=7.595;MAF_USDA=11.765
NC_035098.1	25915005	.	C	T	.	.	MAF_USDA=3.279
NC_035098.1	25915069	.	C	A	.	.	MAF_INRAE=7.595;MAF_USDA=8.235
NC_035098.1	25915082	.	A	G	.	.	MAF_INRAE=4.167
NC_035098.1	25915107	.	G	A	.	.	MAF_USDA=2.459
NC_035098.1	25915201	.	G	T	.	.	MAF_USDA=16.667
NC_035098.1	25915202	.	A	C	.	.	MAF_USDA=16.667
NC_035098.1	25915204	.	C	G	.	.	MAF_USDA=16.667
NC_035098.1	25915244	.	A	G	.	.	MAF_INRAE=1.667;MAF_USDA=10.417
NC_035098.1	25915273	.	A	G	.	.	MAF_INRAE=5.0;MAF_USDA=10.656
NC_035098.1	25915308	.	C	T	.	.	MAF_INRAE=7.595;MAF_USDA=22.941
NC_035098.1	25915309	.	G	T	.	.	MAF_INRAE=6.329;MAF_USDA=4.918
NC_035098.1	25915323	.	A	C	.	.	MAF_INRAE=7.595;MAF_USDA=11.176
NC_035098.1	25915348	.	C	T	.	.	MAF_INRAE=7.595;MAF_USDA=20.833
NC_035098.1	25915400	.	T	G	.	.	MAF_INRAE=4.167;MAF_USDA=8.197
NC_035098.1	25915402	.	T	A	.	.	MAF_INRAE=4.167;MAF_USDA=1.639
NC_035098.1	25915403	.	T	A	.	.	MAF_INRAE=4.167
NC_035098.1	25915445	.	G	A	.	.	MAF_INRAE=7.595;MAF_USDA=16.471
NC_035098.1	25915545	.	C	A	.	.	MAF_USDA=2.083
NC_035098.1	25915612	.	A	C	.	.	MAF_INRAE=25.316;MAF_USDA=32.353
NC_035098.1	25915622	.	T	G	.	.	MAF_INRAE=6.667;MAF_USDA=15.882
NC_035098.1	25915656	.	T	A	.	.	MAF_INRAE=6.667;MAF_USDA=10.588
NC_035098.1	25915729	.	C	A	.	.	MAF_INRAE=5.833
NC_035098.1	25915738	.	A	G	.	.	MAF_INRAE=5.0;MAF_USDA=4.098
NC_035098.1	25915739	.	C	T	.	.	MAF_INRAE=6.962;MAF_USDA=11.176
NC_035098.1	25915766	.	G	C	.	.	MAF_USDA=12.941
NC_035098.1	25915819	.	G	A	.	.	MAF_INRAE=7.595;MAF_USDA=15.882
NC_035098.1	25915839	.	C	A	.	.	MAF_USDA=5.738
NC_035098.1	25915879	.	T	C	.	.	MAF_INRAE=6.962;MAF_USDA=14.706
NC_035098.1	25915911	.	A	C	.	.	MAF_USDA=1.639
NC_035098.1	25915929	.	A	C	.	.	MAF_INRAE=8.333;MAF_USDA=25.0
NC_035098.1	25915938	.	G	A	.	.	MAF_USDA=3.529
NC_035098.1	25915953	.	A	G	.	.	MAF_INRAE=2.5;MAF_USDA=14.118
NC_035098.1	25915961	.	T	G	.	.	MAF_INRAE=10.759;MAF_USDA=11.765
NC_035098.1	25915971	.	C	A	.	.	MAF_USDA=3.279
NC_035098.1	25916029	.	T	G	.	.	MAF_USDA=14.583
NC_035098.1	25916048	.	C	A	.	.	MAF_INRAE=1.667;MAF_USDA=10.417
NC_035098.1	25916061	.	C	A	.	.	MAF_INRAE=7.595;MAF_USDA=29.167
NC_035098.1	25916062	.	A	C	.	.	MAF_INRAE=6.667;MAF_USDA=29.167
NC_035098.1	25916070	.	C	T	.	.	MAF_USDA=8.333
NC_035098.1	25916100	.	G	A	.	.	MAF_USDA=2.083
NC_035098.1	25916108	.	C	T	.	.	MAF_INRAE=29.747;MAF_USDA=6.471
NC_035098.1	25916125	.	G	A	.	.	MAF_INRAE=7.595;MAF_USDA=11.176
NC_035098.1	25916149	.	A	G	.	.	MAF_INRAE=10.833;MAF_USDA=31.765
NC_035098.1	25916156	.	A	C	.	.	MAF_USDA=2.941
NC_035098.1	25916163	.	C	T	.	.	MAF_USDA=7.059
NC_035098.1	25916177	.	T	C	.	.	MAF_INRAE=5.0
NC_035098.1	25916199	.	T	G	.	.	MAF_INRAE=7.595;MAF_USDA=16.471
NC_035098.1	25916226	.	G	T	.	.	MAF_USDA=1.639
NC_035098.1	25916234	.	C	G	.	.	MAF_INRAE=15.19;MAF_USDA=2.083
NC_035098.1	25916235	.	A	G	.	.	MAF_USDA=5.738
NC_035098.1	25916261	.	G	T	.	.	MAF_INRAE=7.595;MAF_USDA=16.471
NC_035098.1	25916280	.	A	T	.	.	MAF_INRAE=5.833;MAF_USDA=24.118
NC_035098.1	25916373	.	A	T	.	.	MAF_USDA=2.459
NC_035098.1	25916423	.	C	A	.	.	MAF_INRAE=6.962;MAF_USDA=15.882
NC_035098.1	25916432	.	T	A	.	.	MAF_INRAE=6.962;MAF_USDA=11.765
NC_035098.1	25916464	.	T	A	.	.	MAF_USDA=12.941
NC_035098.1	25916470	.	T	A	.	.	MAF_INRAE=5.0
NC_035098.1	25916509	.	G	C	.	.	MAF_INRAE=5.833
NC_035098.1	25916558	.	A	T	.	.	MAF_INRAE=2.532;MAF_USDA=15.882
NC_035098.1	25916583	.	A	G	.	.	MAF_USDA=4.918
NC_035098.1	25916620	.	C	T	.	.	MAF_INRAE=16.456;MAF_USDA=11.475
NC_035098.1	25916632	.	A	C	.	.	MAF_USDA=12.941
NC_035098.1	25916663	.	G	A	.	.	MAF_INRAE=2.5;MAF_USDA=10.417
NC_035098.1	25916667	.	C	T	.	.	MAF_USDA=5.738
NC_035098.1	25916689	.	A	G	.	.	MAF_USDA=4.918
NC_035098.1	25916756	.	G	T	.	.	MAF_USDA=5.738
NC_035098.1	25916792	.	T	C	.	.	MAF_USDA=4.098
NC_035098.1	25916800	.	C	A	.	.	MAF_USDA=4.918
NC_035098.1	25916803	.	T	C	.	.	MAF_USDA=4.918
NC_035098.1	25916835	.	T	A	.	.	MAF_USDA=5.0
NC_035098.1	25916890	.	G	A	.	.	MAF_USDA=2.976
NC_035098.1	25916902	.	T	G	.	.	MAF_USDA=5.833
NC_035098.1	25916908	.	G	T	.	.	MAF_INRAE=5.0
NC_035098.1	25916914	.	G	A	.	.	MAF_USDA=7.5
NC_035098.1	25916923	.	A	G	.	.	MAF_USDA=7.5
NC_035098.1	25917009	.	G	A	.	.	MAF_USDA=6.557
NC_035098.1	25917029	.	A	C	.	.	MAF_INRAE=20.886;MAF_USDA=28.824
NC_035098.1	25917055	.	G	A	.	.	MAF_USDA=6.557
NC_035098.1	25917131	.	C	T	.	.	MAF_USDA=5.738
NC_035098.1	25917184	.	T	G	.	.	MAF_INRAE=6.962;MAF_USDA=4.918
NC_035098.1	25917193	.	G	T	.	.	MAF_INRAE=10.526;MAF_USDA=11.176
NC_035098.1	25917222	.	A	G	.	.	MAF_INRAE=7.595;MAF_USDA=18.824
NC_035098.1	25917236	.	A	C	.	.	MAF_INRAE=7.595;MAF_USDA=15.882
NC_035098.1	25917258	.	C	T	.	.	MAF_INRAE=25.316;MAF_USDA=27.647
NC_035098.1	25917284	.	A	C	.	.	MAF_INRAE=9.494;MAF_USDA=40.0
NC_035098.1	25917305	.	A	T	.	.	MAF_INRAE=1.667;MAF_USDA=10.417
NC_035098.1	25917316	.	A	C	.	.	MAF_INRAE=18.987;MAF_USDA=38.824
NC_035098.1	25917342	.	G	A	.	.	MAF_INRAE=17.722;MAF_USDA=38.235
NC_035098.1	25917358	.	C	A	.	.	MAF_INRAE=26.316;MAF_USDA=26.471
NC_035098.1	25917399	.	G	A	.	.	MAF_INRAE=8.228;MAF_USDA=13.095
NC_035098.1	25917406	.	T	A	.	.	MAF_INRAE=8.228;MAF_USDA=11.176
NC_035098.1	25917449	.	C	T	.	.	MAF_USDA=1.667
NC_035098.1	25917499	.	T	G	.	.	MAF_USDA=37.059
NC_035098.1	25917525	.	A	C	.	.	MAF_USDA=16.667
NC_035098.1	25917549	.	C	T	.	.	MAF_USDA=10.0
NC_035098.1	25917710	.	T	C	.	.	MAF_INRAE=15.823;MAF_USDA=17.857
NC_035098.1	25917764	.	C	T	.	.	MAF_INRAE=5.833;MAF_USDA=3.529
NC_035098.1	25917766	.	A	G	.	.	MAF_INRAE=22.785;MAF_USDA=14.118
NC_035098.1	25917774	.	C	A	.	.	MAF_USDA=2.459
NC_035098.1	25917787	.	G	T	.	.	MAF_INRAE=2.532;MAF_USDA=2.459
NC_035098.1	25917797	.	G	A	.	.	MAF_USDA=11.475
NC_035098.1	25917798	.	C	A	.	.	MAF_USDA=11.475
NC_035098.1	25917868	.	C	T	.	.	MAF_USDA=4.098
NC_035098.1	25917871	.	T	C	.	.	MAF_USDA=1.639
NC_035098.1	25917993	.	G	A	.	.	MAF_USDA=4.098
NC_035098.1	25918005	.	T	C	.	.	MAF_USDA=4.098
NC_035098.1	25918055	.	C	T	.	.	MAF_INRAE=46.203;MAF_USDA=26.471
NC_035098.1	25918077	.	G	T	.	.	MAF_USDA=6.557
NC_035098.1	25918086	.	G	A	.	.	MAF_USDA=1.639
NC_035098.1	25918129	.	C	A	.	.	MAF_INRAE=46.203;MAF_USDA=28.824
NC_035098.1	25918157	.	G	T	.	.	MAF_INRAE=29.747;MAF_USDA=28.571
NC_035098.1	25918171	.	T	C	.	.	MAF_INRAE=46.203;MAF_USDA=28.235
NC_035098.1	25918257	.	T	G	.	.	MAF_INRAE=29.747;MAF_USDA=28.235
NC_035098.1	25918326	.	A	C	.	.	MAF_USDA=4.098
NC_035098.1	25918399	.	G	A	.	.	MAF_INRAE=29.747;MAF_USDA=5.294
NC_035098.1	25918408	.	A	G	.	.	MAF_USDA=4.098
NC_035098.1	25918423	.	A	C	.	.	MAF_INRAE=3.165;MAF_USDA=10.588
NC_035098.1	25918424	.	G	A	.	.	MAF_INRAE=2.5;MAF_USDA=10.0
NC_035098.1	25918462	.	A	G	.	.	MAF_INRAE=5.0
NC_035098.1	25918550	.	T	C	.	.	MAF_INRAE=5.833
NC_035098.1	25918551	.	C	G	.	.	MAF_USDA=8.197
NC_035098.1	25918588	.	A	G	.	.	MAF_USDA=3.279
NC_035098.1	25918622	.	G	A	.	.	MAF_INRAE=46.203;MAF_USDA=28.235
NC_035098.1	25918686	.	T	G	.	.	MAF_USDA=2.941
NC_035098.1	25918763	.	A	T	.	.	MAF_USDA=6.557
NC_035098.1	25918776	.	C	T	.	.	MAF_USDA=6.557
NC_035098.1	25918803	.	C	T	.	.	MAF_USDA=4.098
NC_035098.1	25918880	.	C	T	.	.	MAF_USDA=1.639
NC_035098.1	25918886	.	T	C	.	.	MAF_USDA=1.639
NC_035098.1	25918896	.	T	G	.	.	MAF_USDA=22.353
NC_035098.1	25918902	.	A	C	.	.	MAF_USDA=1.639
NC_035098.1	25918942	.	G	A	.	.	MAF_USDA=2.5
NC_035098.1	25918943	.	T	C	.	.	MAF_USDA=1.667
NC_035098.1	25919072	.	G	A	.	.	MAF_USDA=2.976
NC_035098.1	25919092	.	G	A	.	.	MAF_USDA=1.639
NC_035098.1	25919229	.	C	T	.	.	MAF_USDA=9.016
NC_035098.1	25919237	.	C	T	.	.	MAF_INRAE=30.38;MAF_USDA=40.0
NC_035098.1	25919250	.	A	T	.	.	MAF_INRAE=15.19;MAF_USDA=15.294
NC_035098.1	25919294	.	C	T	.	.	MAF_INRAE=6.962;MAF_USDA=4.918
NC_035098.1	25919306	.	G	C	.	.	MAF_USDA=2.459
NC_035098.1	25919336	.	C	T	.	.	MAF_INRAE=6.962;MAF_USDA=5.0
NC_035098.1	25919383	.	G	A	.	.	MAF_USDA=2.353
NC_035098.1	25919417	.	T	C	.	.	MAF_INRAE=4.167
NC_035098.1	25919444	.	G	A	.	.	MAF_USDA=1.639
NC_035098.1	25919447	.	T	A	.	.	MAF_INRAE=5.0;MAF_USDA=5.882
NC_035098.1	25919557	.	T	C	.	.	MAF_USDA=14.583
NC_035098.1	25919558	.	T	A	.	.	MAF_USDA=14.583
NC_035098.1	25919596	.	T	C	.	.	MAF_INRAE=20.886;MAF_USDA=33.529
NC_035098.1	25919656	.	T	C	.	.	MAF_INRAE=2.532;MAF_USDA=10.119
NC_035098.1	25919710	.	A	G	.	.	MAF_USDA=4.118
NC_035098.1	25919722	.	C	T	.	.	MAF_USDA=3.279
NC_035098.1	25919727	.	A	T	.	.	MAF_USDA=3.279
NC_035098.1	25919752	.	C	T	.	.	MAF_INRAE=5.833
NC_035098.1	25919809	.	A	G	.	.	MAF_USDA=4.706
NC_035098.1	25919832	.	A	C	.	.	MAF_USDA=4.098
NC_035098.1	25919902	.	A	G	.	.	MAF_INRAE=6.962;MAF_USDA=7.647
NC_035098.1	25919937	.	T	C	.	.	MAF_INRAE=29.747;MAF_USDA=19.412
NC_035098.1	25919942	.	C	T	.	.	MAF_INRAE=2.532;MAF_USDA=10.588
NC_035098.1	25919981	.	C	T	.	.	MAF_INRAE=5.833
NC_035098.1	25920008	.	G	A	.	.	MAF_INRAE=5.833
NC_035098.1	25920062	.	T	A	.	.	MAF_INRAE=10.759;MAF_USDA=10.417
NC_035098.1	25920063	.	A	T	.	.	MAF_USDA=10.417
NC_035098.1	25920107	.	A	T	.	.	MAF_INRAE=15.19;MAF_USDA=2.083
NC_035098.1	25920135	.	G	A	.	.	MAF_USDA=2.941
NC_035098.1	25920150	.	G	A	.	.	MAF_USDA=2.083
NC_035098.1	25920157	.	G	A	.	.	MAF_INRAE=10.759;MAF_USDA=8.235
NC_035098.1	25920177	.	G	T	.	.	MAF_USDA=16.667
NC_035098.1	25920191	.	T	G	.	.	MAF_INRAE=13.291;MAF_USDA=5.882
NC_035098.1	25920192	.	T	C	.	.	MAF_USDA=11.475
NC_035098.1	25920272	.	G	A	.	.	MAF_USDA=4.167
NC_035098.1	25920406	.	A	T	.	.	MAF_USDA=1.639
NC_035098.1	25920410	.	A	G	.	.	MAF_INRAE=46.203;MAF_USDA=21.176
NC_035098.1	25920464	.	A	G	.	.	MAF_USDA=37.5
NC_035098.1	25920466	.	T	G	.	.	MAF_USDA=37.5
NC_035098.1	25920556	.	T	G	.	.	MAF_USDA=8.197
NC_035098.1	25920557	.	C	A	.	.	MAF_INRAE=49.167;MAF_USDA=20.588
NC_035098.1	25920568	.	G	T	.	.	MAF_INRAE=5.833;MAF_USDA=4.098
NC_035098.1	25920579	.	G	C	.	.	MAF_USDA=3.279
NC_035098.1	25920591	.	C	T	.	.	MAF_USDA=3.279
NC_035098.1	25920595	.	C	G	.	.	MAF_USDA=2.459
NC_035098.1	25920598	.	A	C	.	.	MAF_USDA=3.279
NC_035098.1	25920600	.	A	C	.	.	MAF_USDA=3.279
NC_035098.1	25920614	.	C	G	.	.	MAF_INRAE=6.962
NC_035098.1	25920638	.	T	A	.	.	MAF_USDA=2.459
NC_035098.1	25920642	.	G	C	.	.	MAF_USDA=2.459
NC_035098.1	25920710	.	C	T	.	.	MAF_USDA=1.639
NC_035098.1	25920855	.	C	T	.	.	MAF_INRAE=46.203;MAF_USDA=20.588
NC_035098.1	25920883	.	C	A	.	.	MAF_INRAE=16.456;MAF_USDA=11.475
NC_035098.1	25920983	.	C	T	.	.	MAF_USDA=5.738
NC_035098.1	25920984	.	C	A	.	.	MAF_INRAE=6.667
NC_035098.1	25920989	.	G	T	.	.	MAF_USDA=10.656
NC_035098.1	25921061	.	C	T	.	.	MAF_INRAE=46.835;MAF_USDA=17.213
NC_035098.1	25921072	.	G	T	.	.	MAF_USDA=1.639
NC_035098.1	25921110	.	A	G	.	.	MAF_INRAE=9.167
NC_035098.1	25921192	.	G	A	.	.	MAF_INRAE=5.833
NC_035098.1	25921272	.	T	A	.	.	MAF_INRAE=1.667;MAF_USDA=4.098
NC_035098.1	25921395	.	T	C	.	.	MAF_INRAE=5.0;MAF_USDA=2.459
NC_035098.1	25921397	.	A	G	.	.	MAF_INRAE=6.667;MAF_USDA=10.417
NC_035098.1	25921424	.	C	T	.	.	MAF_USDA=6.557
NC_035098.1	25921466	.	A	T	.	.	MAF_USDA=7.377
NC_035098.1	25921539	.	T	G	.	.	MAF_INRAE=11.667;MAF_USDA=10.588
NC_035098.1	25921611	.	T	A	.	.	MAF_INRAE=8.333
NC_035098.1	25921616	.	T	C	.	.	MAF_INRAE=1.667
NC_035098.1	25921618	.	C	A	.	.	MAF_INRAE=8.333
NC_035098.1	25921619	.	G	A	.	.	MAF_INRAE=5.0;MAF_USDA=4.918
NC_035098.1	25921620	.	T	C	.	.	MAF_INRAE=6.667;MAF_USDA=5.294
NC_035098.1	25921677	.	A	G	.	.	MAF_INRAE=12.5;MAF_USDA=11.765
NC_035098.1	25921725	.	G	A	.	.	MAF_USDA=5.882
NC_035098.1	25921785	.	G	A	.	.	MAF_USDA=3.333
NC_035098.1	25921843	.	G	T	.	.	MAF_INRAE=8.333
NC_035098.1	25921870	.	T	C	.	.	MAF_INRAE=16.667;MAF_USDA=29.762
NC_035098.1	25921872	.	A	G	.	.	MAF_INRAE=46.667;MAF_USDA=21.765
NC_035098.1	25921937	.	C	A	.	.	MAF_INRAE=6.667;MAF_USDA=12.5
NC_035098.1	25921938	.	T	C	.	.	MAF_INRAE=10.833;MAF_USDA=24.405
NC_035098.1	25921939	.	T	A	.	.	MAF_INRAE=10.833;MAF_USDA=24.405
NC_035098.1	25921963	.	C	T	.	.	MAF_USDA=9.167
NC_035098.1	25922070	.	G	A	.	.	MAF_INRAE=24.167;MAF_USDA=37.647
NC_035098.1	25922072	.	C	T	.	.	MAF_INRAE=11.667;MAF_USDA=11.765
NC_035098.1	25922114	.	A	G	.	.	MAF_USDA=11.176
NC_035098.1	25922210	.	G	T	.	.	MAF_USDA=10.588
NC_035098.1	25922221	.	G	C	.	.	MAF_USDA=9.412
NC_035098.1	25922264	.	G	A	.	.	MAF_INRAE=12.5;MAF_USDA=10.588
NC_035098.1	25922338	.	A	C	.	.	MAF_INRAE=1.667;MAF_USDA=10.588
NC_035098.1	25922377	.	T	G	.	.	MAF_INRAE=24.167;MAF_USDA=12.941
NC_035098.1	25922378	.	A	C	.	.	MAF_INRAE=46.667;MAF_USDA=24.706
NC_035098.1	25922381	.	T	G	.	.	MAF_INRAE=46.667;MAF_USDA=24.706
NC_035098.1	25922394	.	C	A	.	.	MAF_USDA=2.941
NC_035098.1	25922417	.	G	T	.	.	MAF_USDA=6.557
NC_035098.1	25922537	.	C	A	.	.	MAF_INRAE=12.5;MAF_USDA=12.353
NC_035098.1	25922580	.	G	A	.	.	MAF_INRAE=12.5;MAF_USDA=11.765
NC_035098.1	25922585	.	T	C	.	.	MAF_INRAE=12.5;MAF_USDA=11.765
NC_035098.1	25922591	.	T	A	.	.	MAF_USDA=2.459
NC_035098.1	25922616	.	T	G	.	.	MAF_INRAE=46.667;MAF_USDA=23.529
NC_035098.1	25922626	.	G	T	.	.	MAF_INRAE=12.5;MAF_USDA=11.765
NC_035098.1	25922939	.	T	G	.	.	MAF_USDA=24.118
NC_035098.1	25922941	.	A	G	.	.	MAF_USDA=11.176
NC_035098.1	25923044	.	T	A	.	.	MAF_USDA=16.471
NC_035098.1	25923045	.	A	C	.	.	MAF_USDA=7.059
NC_035098.1	25923106	.	A	C	.	.	MAF_INRAE=7.595;MAF_USDA=11.176
NC_035098.1	25923149	.	C	A	.	.	MAF_INRAE=6.962;MAF_USDA=4.098
NC_035098.1	25923164	.	G	T	.	.	MAF_INRAE=10.759;MAF_USDA=10.417
NC_035098.1	25923180	.	A	C	.	.	MAF_INRAE=25.833
NC_035098.1	25923181	.	A	C	.	.	MAF_INRAE=30.38;MAF_USDA=10.976
NC_035098.1	25923186	.	AT	AA	.	.	MAF_USDA=2.083
NC_035098.1	25923187	.	T	A	.	.	MAF_USDA=2.459
NC_035098.1	25923258	.	G	T	.	.	MAF_USDA=15.294
NC_035098.1	25923314	.	C	T	.	.	MAF_INRAE=6.962;MAF_USDA=4.918
NC_035098.1	25923315	.	G	A	.	.	MAF_USDA=3.279
NC_035098.1	25923340	.	A	G	.	.	MAF_INRAE=10.759;MAF_USDA=11.765
NC_035098.1	25923445	.	A	T	.	.	MAF_INRAE=2.532;MAF_USDA=2.083
NC_035098.1	25923489	.	C	T	.	.	MAF_USDA=3.279
NC_035098.1	25923600	.	G	A	.	.	MAF_USDA=10.417
NC_035098.1	25923651	.	G	C	.	.	MAF_INRAE=29.114;MAF_USDA=5.882
NC_035098.1	25923667	.	AC	AT	.	.	MAF_USDA=8.333
NC_035098.1	25923681	.	G	A	.	.	MAF_USDA=6.667
NC_035098.1	25923702	.	A	T	.	.	MAF_INRAE=6.962
NC_035098.1	25923735	.	A	T	.	.	MAF_INRAE=7.5;MAF_USDA=24.118
NC_035098.1	25923809	.	A	G	.	.	MAF_INRAE=22.785;MAF_USDA=35.294
NC_035098.1	25923814	.	A	C	.	.	MAF_INRAE=6.962;MAF_USDA=24.706
NC_035098.1	25923848	.	G	A	.	.	MAF_INRAE=22.785;MAF_USDA=15.882
NC_035098.1	25923963	.	T	C	.	.	MAF_INRAE=2.532;MAF_USDA=24.118
NC_035098.1	25923982	.	C	G	.	.	MAF_INRAE=6.962;MAF_USDA=4.918
NC_035098.1	25924076	.	G	A	.	.	MAF_INRAE=10.759;MAF_USDA=11.176
NC_035098.1	25924155	.	A	G	.	.	MAF_INRAE=10.759;MAF_USDA=11.176
NC_035098.1	25924161	.	G	A,C	.	.	MAF_INRAE=31.579
NC_035098.1	25924357	.	G	C	.	.	MAF_INRAE=2.532;MAF_USDA=11.176
NC_035098.1	25924383	.	C	A	.	.	MAF_USDA=2.941
NC_035098.1	25924557	.	A	T	.	.	MAF_USDA=2.941
NC_035098.1	25924575	.	C	T	.	.	MAF_USDA=4.918
NC_035098.1	25924659	.	T	A	.	.	MAF_USDA=22.917
NC_035098.1	25924731	.	C	A	.	.	MAF_INRAE=1.667;MAF_USDA=10.417
NC_035098.1	25924750	.	A	T	.	.	MAF_USDA=3.279
NC_035098.1	25924751	.	AAAAAAATGTGGATC	AAAAAAATGTGGATA	.	.	MAF_USDA=47.917
NC_035098.1	25924765	.	C	A	.	.	MAF_INRAE=47.368;MAF_USDA=40.164
NC_035098.1	25924800	.	T	C	.	.	MAF_INRAE=10.759;MAF_USDA=7.831
NC_035098.1	25924842	.	G	A	.	.	MAF_INRAE=1.667;MAF_USDA=12.5
NC_035098.1	25924890	.	C	A	.	.	MAF_USDA=1.695
NC_035098.1	25924902	.	G	C	.	.	MAF_INRAE=2.532;MAF_USDA=25.301
NC_035098.1	25924906	.	C	T	.	.	MAF_INRAE=5.0;MAF_USDA=3.614
NC_035098.1	25924913	.	G	T	.	.	MAF_INRAE=29.747;MAF_USDA=6.627
NC_035098.1	25924914	.	C	T	.	.	MAF_USDA=1.695
NC_035098.1	25925022	.	G	A	.	.	MAF_INRAE=5.833
NC_035098.1	25925029	.	C	T	.	.	MAF_USDA=4.167
NC_035098.1	25925033	.	C	T	.	.	MAF_INRAE=13.291;MAF_USDA=5.422
NC_035098.1	25925059	.	G	T	.	.	MAF_USDA=1.695
NC_035098.1	25925060	.	G	C	.	.	MAF_INRAE=5.0;MAF_USDA=10.843
NC_035098.1	25925063	.	C	T	.	.	MAF_INRAE=23.418;MAF_USDA=36.747
NC_035098.1	25925105	.	A	G	.	.	MAF_USDA=3.279
NC_035098.1	25925168	.	C	T	.	.	MAF_INRAE=10.0;MAF_USDA=5.294
NC_035098.1	25925193	.	C	T	.	.	MAF_USDA=9.016
NC_035098.1	25925229	.	A	G	.	.	MAF_INRAE=2.532;MAF_USDA=24.706
NC_035098.1	25925256	.	C	A	.	.	MAF_INRAE=6.962;MAF_USDA=4.918
NC_035098.1	25925289	.	C	T	.	.	MAF_INRAE=9.167;MAF_USDA=5.294
NC_035098.1	25925328	.	C	T	.	.	MAF_USDA=6.25
NC_035098.1	25925329	.	C	G	.	.	MAF_INRAE=2.532;MAF_USDA=25.0
NC_035098.1	25925352	.	C	T	.	.	MAF_INRAE=15.19;MAF_USDA=2.083
NC_035098.1	25925353	.	G	A	.	.	MAF_INRAE=6.667;MAF_USDA=8.333
NC_035098.1	25925473	.	T	C	.	.	MAF_INRAE=6.962;MAF_USDA=4.918
NC_035098.1	25925481	.	G	A	.	.	MAF_INRAE=6.962;MAF_USDA=4.098
NC_035098.1	25925585	.	G	A	.	.	MAF_INRAE=11.392;MAF_USDA=4.918
NC_035098.1	25925588	.	A	C	.	.	MAF_USDA=3.279
NC_035098.1	25925648	.	C	A	.	.	MAF_INRAE=10.833;MAF_USDA=6.024
NC_035098.1	25925672	.	C	T	.	.	MAF_INRAE=10.833;MAF_USDA=5.422
NC_035098.1	25925678	.	C	T	.	.	MAF_USDA=8.333
NC_035098.1	25925680	.	A	G	.	.	MAF_INRAE=13.291;MAF_USDA=6.627
NC_035098.1	25925682	.	T	C	.	.	MAF_USDA=2.976
NC_035098.1	25925746	.	G	A	.	.	MAF_INRAE=2.532
NC_035098.1	25925766	.	G	T	.	.	MAF_INRAE=50.0;MAF_USDA=14.583
NC_035098.1	25925779	.	G	A	.	.	MAF_INRAE=45.57;MAF_USDA=19.88
NC_035098.1	25925823	.	G	A	.	.	MAF_INRAE=12.025;MAF_USDA=4.237
NC_035098.1	25925884	.	G	C	.	.	MAF_INRAE=22.785;MAF_USDA=11.446
NC_035098.1	25925946	.	C	T	.	.	MAF_USDA=8.434
NC_035098.1	25925958	.	C	T	.	.	MAF_INRAE=13.924;MAF_USDA=6.024
NC_035098.1	25926086	.	T	A	.	.	MAF_INRAE=9.494;MAF_USDA=27.647
NC_035098.1	25926109	.	T	A	.	.	MAF_USDA=4.167
NC_035098.1	25926112	.	T	A	.	.	MAF_USDA=4.167
NC_035098.1	25926114	.	C	G	.	.	MAF_USDA=4.167
NC_035098.1	25926146	.	T	G	.	.	MAF_INRAE=7.5
NC_035098.1	25926157	.	A	C	.	.	MAF_USDA=2.459
NC_035098.1	25926178	.	C	G	.	.	MAF_USDA=6.557
NC_035098.1	25926195	.	T	C	.	.	MAF_INRAE=2.532;MAF_USDA=22.353
NC_035098.1	25926233	.	T	G	.	.	MAF_INRAE=6.962;MAF_USDA=4.918
NC_035098.1	25926273	.	C	T	.	.	MAF_INRAE=5.0;MAF_USDA=5.294
NC_035098.1	25926277	.	A	G	.	.	MAF_INRAE=13.291;MAF_USDA=8.235
NC_035098.1	25926297	.	G	A	.	.	MAF_INRAE=6.962;MAF_USDA=5.882
NC_035098.1	25926301	.	T	C	.	.	MAF_USDA=10.588
NC_035098.1	25926346	.	G	A	.	.	MAF_INRAE=22.785;MAF_USDA=36.471
NC_035098.1	25926389	.	A	C	.	.	MAF_USDA=6.557
NC_035098.1	25926440	.	T	C	.	.	MAF_INRAE=10.833;MAF_USDA=5.294
NC_035098.1	25926546	.	A	C	.	.	MAF_INRAE=46.203;MAF_USDA=20.0
NC_035098.1	25926619	.	C	A	.	.	MAF_USDA=8.333
NC_035098.1	25926708	.	C	G	.	.	MAF_INRAE=2.532;MAF_USDA=21.176
NC_035098.1	25926717	.	A	G	.	.	MAF_INRAE=46.203;MAF_USDA=21.176
NC_035098.1	25926750	.	T	C	.	.	MAF_USDA=4.918
NC_035098.1	25926913	.	C	A	.	.	MAF_INRAE=6.962;MAF_USDA=6.471
NC_035098.1	25926928	.	G	C	.	.	MAF_USDA=2.353
NC_035098.1	25926933	.	G	T	.	.	MAF_USDA=4.098
NC_035098.1	25926955	.	C	T	.	.	MAF_USDA=4.098
NC_035098.1	25927055	.	C	T	.	.	MAF_INRAE=13.291;MAF_USDA=9.412
NC_035098.1	25927106	.	G	A	.	.	MAF_INRAE=2.532;MAF_USDA=31.765
NC_035098.1	25927113	.	A	G	.	.	MAF_USDA=4.098
NC_035098.1	25927170	.	G	C	.	.	MAF_INRAE=29.747;MAF_USDA=25.882
NC_035098.1	25927293	.	T	A	.	.	MAF_INRAE=16.456;MAF_USDA=12.295
NC_035098.1	25927294	.	T	A	.	.	MAF_INRAE=49.167;MAF_USDA=20.0
NC_035098.1	25927295	.	A	T	.	.	MAF_INRAE=8.333;MAF_USDA=4.706
NC_035098.1	25927344	.	T	A	.	.	MAF_INRAE=1.667;MAF_USDA=2.083
NC_035098.1	25927376	.	T	G	.	.	MAF_INRAE=6.962;MAF_USDA=4.098
NC_035098.1	25927424	.	G	A	.	.	MAF_INRAE=9.494;MAF_USDA=25.882
NC_035098.1	25927497	.	C	A	.	.	MAF_USDA=2.083
NC_035098.1	25927526	.	C	T	.	.	MAF_INRAE=1.667;MAF_USDA=10.417
NC_035098.1	25927600	.	T	C	.	.	MAF_USDA=5.738
NC_035098.1	25927618	.	G	A	.	.	MAF_INRAE=22.785;MAF_USDA=15.882
NC_035098.1	25927647	.	C	T	.	.	MAF_USDA=3.279
NC_035098.1	25927667	.	A	G	.	.	MAF_USDA=4.918
NC_035098.1	25927713	.	C	A	.	.	MAF_USDA=8.824
NC_035098.1	25927775	.	G	C	.	.	MAF_INRAE=1.667;MAF_USDA=10.417
NC_035098.1	25927835	.	C	A	.	.	MAF_INRAE=6.962;MAF_USDA=4.918
NC_035098.1	25927879	.	C	T	.	.	MAF_INRAE=1.667;MAF_USDA=10.417
NC_035098.1	25927897	.	C	A	.	.	MAF_USDA=4.918
NC_035098.1	25927947	.	T	C	.	.	MAF_INRAE=14.557;MAF_USDA=14.706
NC_035098.1	25927950	.	G	T	.	.	MAF_INRAE=1.667;MAF_USDA=10.417
NC_035098.1	25928055	.	C	A	.	.	MAF_USDA=3.279
NC_035098.1	25928078	.	C	A	.	.	MAF_USDA=2.353
NC_035098.1	25928096	.	G	C	.	.	MAF_INRAE=14.557;MAF_USDA=15.882
NC_035098.1	25928193	.	C	T	.	.	MAF_USDA=9.836
NC_035098.1	25928222	.	A	T	.	.	MAF_INRAE=31.646;MAF_USDA=12.941
NC_035098.1	25928266	.	A	C	.	.	MAF_INRAE=17.722;MAF_USDA=17.059
NC_035098.1	25928267	.	T	A	.	.	MAF_USDA=14.706
NC_035098.1	25928312	.	G	T	.	.	MAF_INRAE=37.342;MAF_USDA=13.69
NC_035098.1	25928355	.	T	G	.	.	MAF_USDA=10.417
NC_035098.1	25928388	.	C	T	.	.	MAF_USDA=2.459
NC_035098.1	25928451	.	G	A	.	.	MAF_USDA=8.333
NC_035098.1	25928510	.	T	A	.	.	MAF_INRAE=5.833
NC_035098.1	25928514	.	G	A	.	.	MAF_USDA=8.333
NC_035098.1	25928530	.	G	A	.	.	MAF_USDA=8.333
NC_035098.1	25928533	.	T	C	.	.	MAF_USDA=11.176
NC_035098.1	25928534	.	C	T	.	.	MAF_INRAE=44.167;MAF_USDA=13.529
NC_035098.1	25928548	.	T	A	.	.	MAF_USDA=1.639
NC_035098.1	25928554	.	G	C	.	.	MAF_INRAE=14.557;MAF_USDA=10.0
NC_035098.1	25928583	.	A	G	.	.	MAF_USDA=1.639
NC_035098.1	25928620	.	C	G	.	.	MAF_INRAE=5.0
NC_035098.1	25928621	.	T	G,A	.	.	MAF_INRAE=15.789
NC_035098.1	25928622	.	T	G	.	.	MAF_INRAE=6.667;MAF_USDA=11.176
NC_035098.1	25928644	.	T	G	.	.	MAF_INRAE=5.833;MAF_USDA=10.588
NC_035098.1	25928664	.	C	A	.	.	MAF_USDA=8.333
NC_035098.1	25928688	.	G	A	.	.	MAF_INRAE=5.833;MAF_USDA=10.588
NC_035098.1	25928805	.	T	A	.	.	MAF_INRAE=5.833
NC_035098.1	25929039	.	G	T	.	.	MAF_USDA=4.918
NC_035098.1	25929187	.	C	A	.	.	MAF_USDA=1.639
NC_035098.1	25929252	.	C	G	.	.	MAF_INRAE=5.0
NC_035098.1	25929264	.	T	C	.	.	MAF_INRAE=38.608;MAF_USDA=18.235
NC_035098.1	25929287	.	T	C	.	.	MAF_INRAE=5.833;MAF_USDA=16.471
NC_035098.1	25929305	.	C	T	.	.	MAF_INRAE=12.658;MAF_USDA=7.377
NC_035098.1	25929356	.	T	G	.	.	MAF_USDA=4.918
NC_035098.1	25929384	.	G	A	.	.	MAF_INRAE=8.861;MAF_USDA=11.176
NC_035098.1	25929420	.	T	A	.	.	MAF_INRAE=5.833;MAF_USDA=1.639
NC_035098.1	25929432	.	G	A	.	.	MAF_INRAE=2.5;MAF_USDA=6.471
NC_035098.1	25929474	.	T	G	.	.	MAF_USDA=2.083
NC_035098.1	25929542	.	A	G	.	.	MAF_INRAE=21.519;MAF_USDA=2.083
NC_035098.1	25929559	.	T	A	.	.	MAF_USDA=5.882
NC_035098.1	25929600	.	C	T	.	.	MAF_INRAE=50.0;MAF_USDA=38.824
NC_035098.1	25929612	.	T	G	.	.	MAF_INRAE=16.456;MAF_USDA=24.118
NC_035098.1	25929618	.	A	T	.	.	MAF_INRAE=16.456;MAF_USDA=20.0
NC_035098.1	25929620	.	A	C	.	.	MAF_INRAE=13.333;MAF_USDA=20.0
NC_035098.1	25929623	.	G	T	.	.	MAF_INRAE=30.833;MAF_USDA=45.882
NC_035098.1	25929624	.	A	C	.	.	MAF_INRAE=13.333;MAF_USDA=20.0
NC_035098.1	25929629	.	G	C	.	.	MAF_INRAE=16.456;MAF_USDA=34.118
NC_035098.1	25929633	.	A	C	.	.	MAF_INRAE=13.333;MAF_USDA=29.412
NC_035098.1	25929638	.	C	T	.	.	MAF_INRAE=44.304;MAF_USDA=47.059
NC_035098.1	25929653	.	G	A	.	.	MAF_INRAE=27.848;MAF_USDA=31.176
NC_035098.1	25929659	.	A	C	.	.	MAF_USDA=9.412
NC_035098.1	25929660	.	G	A	.	.	MAF_INRAE=38.608;MAF_USDA=28.824
NC_035098.1	25929667	.	G	A	.	.	MAF_USDA=12.941
NC_035098.1	25929675	.	G	A	.	.	MAF_INRAE=5.0
NC_035098.1	25929676	.	T	C	.	.	MAF_USDA=8.824
NC_035098.1	25929680	.	A	C	.	.	MAF_USDA=20.0
NC_035098.1	25929682	.	C	T	.	.	MAF_USDA=2.353
NC_035098.1	25929690	.	T	G	.	.	MAF_INRAE=39.241;MAF_USDA=49.412
NC_035098.1	25929707	.	G	T	.	.	MAF_INRAE=27.848;MAF_USDA=49.412
NC_035098.1	25929710	.	T	C	.	.	MAF_INRAE=19.167;MAF_USDA=40.588
NC_035098.1	25929733	.	T	G	.	.	MAF_INRAE=5.833;MAF_USDA=18.235
NC_035098.1	25929747	.	G	A	.	.	MAF_INRAE=22.152;MAF_USDA=15.882
NC_035098.1	25929754	.	C	T	.	.	MAF_INRAE=5.833
NC_035098.1	25929756	.	G	A	.	.	MAF_INRAE=16.456;MAF_USDA=37.059
NC_035098.1	25929763	.	G	T	.	.	MAF_INRAE=38.608;MAF_USDA=40.588
NC_035098.1	25929764	.	G	T	.	.	MAF_USDA=16.471
NC_035098.1	25929767	.	C	A	.	.	MAF_INRAE=5.0
NC_035098.1	25929781	.	G	C	.	.	MAF_INRAE=36.842
NC_035098.1	25929782	.	C	A	.	.	MAF_USDA=16.471
NC_035098.1	25929785	.	G	T	.	.	MAF_USDA=17.059
NC_035098.1	25929805	.	A	G	.	.	MAF_USDA=2.5
NC_035098.1	25929816	.	C	A	.	.	MAF_INRAE=35.0;MAF_USDA=17.647
NC_035098.1	25929831	.	A	T	.	.	MAF_USDA=1.724
NC_035098.1	25929843	.	A	T	.	.	MAF_INRAE=5.063;MAF_USDA=10.0
NC_035098.1	25929852	.	T	C	.	.	MAF_USDA=2.459
NC_035098.1	25929855	.	A	G	.	.	MAF_USDA=6.557
NC_035098.1	25929860	.	G	A	.	.	MAF_INRAE=7.595;MAF_USDA=10.588
NC_035098.1	25929948	.	G	A	.	.	MAF_USDA=2.459
NC_035098.1	25929950	.	A	C	.	.	MAF_INRAE=8.861;MAF_USDA=15.294
NC_035098.1	25929998	.	G	A	.	.	MAF_USDA=4.918
NC_035098.1	25930028	.	T	A	.	.	MAF_INRAE=2.5;MAF_USDA=7.059
NC_035098.1	25930125	.	A	G	.	.	MAF_USDA=3.529
NC_035098.1	25930269	.	A	G	.	.	MAF_USDA=7.377
NC_035098.1	25930316	.	T	A	.	.	MAF_INRAE=5.833
NC_035098.1	25930320	.	A	T	.	.	MAF_USDA=8.333
NC_035098.1	25930336	.	G	A	.	.	MAF_INRAE=22.152;MAF_USDA=7.5
NC_035098.1	25930348	.	T	C	.	.	MAF_USDA=2.083
NC_035098.1	25930355	.	T	G	.	.	MAF_USDA=6.667
NC_035098.1	25930371	.	A	G	.	.	MAF_USDA=5.294
NC_035098.1	25930392	.	G	A	.	.	MAF_USDA=16.667
NC_035098.1	25930403	.	T	G	.	.	MAF_USDA=4.118
NC_035098.1	25930461	.	T	C	.	.	MAF_USDA=4.118
NC_035098.1	25930467	.	G	A	.	.	MAF_INRAE=22.152;MAF_USDA=5.294
NC_035098.1	25930482	.	C	G	.	.	MAF_INRAE=22.152;MAF_USDA=5.294
NC_035098.1	25930547	.	T	A	.	.	MAF_USDA=4.118
NC_035098.1	25930548	.	A	C	.	.	MAF_INRAE=8.861;MAF_USDA=11.176
NC_035098.1	25930550	.	G	A	.	.	MAF_USDA=10.0
NC_035098.1	25930552	.	A	G	.	.	MAF_USDA=2.459
NC_035098.1	25930557	.	T	A	.	.	MAF_USDA=4.118
NC_035098.1	25930590	.	T	A	.	.	MAF_USDA=4.118
NC_035098.1	25930627	.	G	T	.	.	MAF_USDA=4.118
NC_035098.1	25930628	.	T	G	.	.	MAF_USDA=4.118
NC_035098.1	25930637	.	C	A	.	.	MAF_USDA=8.235
NC_035098.1	25930720	.	G	A	.	.	MAF_USDA=18.75
NC_035098.1	25930822	.	G	A	.	.	MAF_INRAE=2.5;MAF_USDA=10.417
NC_035098.1	25930866	.	G	A	.	.	MAF_INRAE=5.0
NC_035098.1	25930897	.	T	A	.	.	MAF_INRAE=5.0
NC_035098.1	25930922	.	C	T	.	.	MAF_USDA=4.118
NC_035098.1	25931056	.	C	T	.	.	MAF_USDA=4.918
NC_035098.1	25931143	.	C	T	.	.	MAF_USDA=4.118
NC_035098.1	25931176	.	C	A	.	.	MAF_USDA=1.639
NC_035098.1	25931216	.	G	T	.	.	MAF_USDA=5.882
NC_035098.1	25931225	.	T	A	.	.	MAF_USDA=6.557
NC_035098.1	25931291	.	C	T	.	.	MAF_INRAE=16.456;MAF_USDA=7.377
NC_035098.1	25931303	.	G	C	.	.	MAF_USDA=2.941
NC_035098.1	25931313	.	C	T	.	.	MAF_USDA=4.167
NC_035098.1	25931335	.	C	T	.	.	MAF_USDA=2.083
NC_035098.1	25931337	.	C	A	.	.	MAF_USDA=2.083
NC_035098.1	25931338	.	C	G	.	.	MAF_USDA=2.083
NC_035098.1	25931397	.	A	G	.	.	MAF_USDA=10.588
NC_035098.1	25931488	.	G	A	.	.	MAF_USDA=1.639
NC_035098.1	25931511	.	T	C	.	.	MAF_INRAE=2.5;MAF_USDA=6.25
NC_035098.1	25931622	.	C	A	.	.	MAF_USDA=2.459
NC_035098.1	25931711	.	T	C	.	.	MAF_INRAE=5.833
NC_035098.1	25931746	.	G	A	.	.	MAF_USDA=3.529
NC_035098.1	25931758	.	G	A	.	.	MAF_INRAE=6.962
NC_035098.1	25931811	.	C	A	.	.	MAF_USDA=29.508
NC_035098.1	25931837	.	A	T	.	.	MAF_USDA=4.098
NC_035098.1	25931882	.	T	A	.	.	MAF_USDA=13.333
NC_035098.1	25931911	.	T	C	.	.	MAF_USDA=17.262
NC_035098.1	25931920	.	G	C	.	.	MAF_USDA=1.667
NC_035098.1	25931937	.	A	G	.	.	MAF_USDA=7.5
NC_035098.1	25931948	.	A	C	.	.	MAF_USDA=2.5
NC_035098.1	25932850	.	C	T	.	.	MAF_INRAE=8.861;MAF_USDA=12.941
NC_035098.1	25932909	.	T	A	.	.	MAF_USDA=1.639
NC_035098.1	25933039	.	C	A	.	.	MAF_USDA=2.459
NC_035098.1	25933053	.	G	T	.	.	MAF_USDA=1.639
NC_035098.1	25933123	.	G	A	.	.	MAF_USDA=3.279
NC_035098.1	25933164	.	T	A	.	.	MAF_USDA=2.941
NC_035098.1	25933626	.	A	G	.	.	MAF_USDA=8.929
NC_035098.1	25933826	.	G	C	.	.	MAF_USDA=4.118
NC_035098.1	25933838	.	A	C	.	.	MAF_INRAE=1.667;MAF_USDA=2.459
NC_035098.1	25934035	.	T	C	.	.	MAF_INRAE=25.949;MAF_USDA=24.118
NC_035098.1	25934183	.	C	A	.	.	MAF_USDA=9.016
NC_035098.1	25934218	.	C	A	.	.	MAF_INRAE=15.823;MAF_USDA=3.279
NC_035098.1	25934250	.	C	T	.	.	MAF_USDA=5.738
NC_035098.1	25934286	.	C	T	.	.	MAF_USDA=1.639
NC_035098.1	25934321	.	G	T	.	.	MAF_USDA=2.941
NC_035098.1	25934327	.	T	G	.	.	MAF_USDA=2.941
NC_035098.1	25934546	.	A	T	.	.	MAF_USDA=2.083
NC_035098.1	25934559	.	T	A	.	.	MAF_USDA=14.583
NC_035098.1	25934568	.	T	C	.	.	MAF_USDA=10.417
NC_035098.1	25934625	.	C	T	.	.	MAF_USDA=10.417
NC_035098.1	25934637	.	C	G	.	.	MAF_USDA=8.333
NC_035098.1	25935093	.	C	T	.	.	MAF_INRAE=30.833
NC_035098.1	25935262	.	A	G	.	.	MAF_USDA=8.824
NC_035098.1	25935328	.	A	G	.	.	MAF_USDA=5.738
NC_035098.1	25935440	.	C	T	.	.	MAF_INRAE=29.747;MAF_USDA=20.0
NC_035098.1	25935453	.	T	A	.	.	MAF_USDA=2.941
NC_035098.1	25935619	.	T	A	.	.	MAF_USDA=4.918
NC_035098.1	25935633	.	C	T	.	.	MAF_USDA=6.557
NC_035098.1	25935655	.	G	A	.	.	MAF_INRAE=25.949;MAF_USDA=33.607
NC_035098.1	25935668	.	T	A	.	.	MAF_USDA=5.738
NC_035098.1	25935761	.	C	T	.	.	MAF_USDA=2.459
NC_035098.1	25935805	.	T	C	.	.	MAF_INRAE=29.747;MAF_USDA=6.471
NC_035098.1	25935820	.	A	G	.	.	MAF_USDA=6.557
NC_035098.1	25935955	.	T	G	.	.	MAF_USDA=2.459
NC_035098.1	25935966	.	A	T	.	.	MAF_USDA=2.459
NC_035098.1	25935984	.	C	G	.	.	MAF_INRAE=38.608;MAF_USDA=24.706
NC_035098.1	25936004	.	C	T	.	.	MAF_USDA=2.459
NC_035098.1	25936063	.	T	C	.	.	MAF_INRAE=12.025;MAF_USDA=4.098
NC_035098.1	25936146	.	A	C	.	.	MAF_INRAE=29.114;MAF_USDA=23.529
NC_035098.1	25936219	.	C	T	.	.	MAF_INRAE=31.646
NC_035098.1	25936244	.	A	G	.	.	MAF_INRAE=16.456;MAF_USDA=5.294
NC_035098.1	25936283	.	G	A	.	.	MAF_USDA=2.941
NC_035098.1	25936352	.	G	A	.	.	MAF_INRAE=48.734;MAF_USDA=44.706
NC_035098.1	25936488	.	C	A	.	.	MAF_USDA=1.639
NC_035098.1	25936489	.	T	C	.	.	MAF_INRAE=25.316;MAF_USDA=36.471
NC_035098.1	25936508	.	A	G	.	.	MAF_USDA=1.639
NC_035098.1	25936525	.	A	G	.	.	MAF_USDA=20.0
NC_035098.1	25936571	.	G	C	.	.	MAF_USDA=1.639
NC_035098.1	25936738	.	G	C	.	.	MAF_USDA=10.833
NC_035098.1	25936795	.	A	G	.	.	MAF_USDA=12.5
NC_035098.1	25937058	.	A	G	.	.	MAF_USDA=3.279
NC_035098.1	25937059	.	G	T	.	.	MAF_USDA=4.706
NC_035098.1	25937073	.	C	T	.	.	MAF_USDA=3.529
NC_035098.1	25937078	.	T	C	.	.	MAF_USDA=4.706
NC_035098.1	25937083	.	G	A	.	.	MAF_USDA=2.459
NC_035098.1	25937115	.	C	T	.	.	MAF_USDA=2.459
NC_035098.1	25937159	.	A	G	.	.	MAF_INRAE=25.316;MAF_USDA=27.647
NC_035098.1	25937240	.	C	A	.	.	MAF_USDA=7.647
NC_035098.1	25937261	.	A	C	.	.	MAF_INRAE=25.316;MAF_USDA=30.588
NC_035098.1	25937262	.	G	T	.	.	MAF_USDA=1.639
NC_035098.1	25937392	.	C	T	.	.	MAF_INRAE=5.263;MAF_USDA=1.765
NC_035098.1	25937437	.	A	G	.	.	MAF_USDA=7.647
NC_035098.1	25937491	.	C	T	.	.	MAF_USDA=6.471
NC_035098.1	25937511	.	G	A	.	.	MAF_USDA=1.639
NC_035098.1	25937545	.	G	T	.	.	MAF_USDA=1.639
NC_035098.1	25937598	.	A	G	.	.	MAF_INRAE=25.949;MAF_USDA=27.059
NC_035098.1	25937599	.	T	C	.	.	MAF_INRAE=22.5;MAF_USDA=25.882
NC_035098.1	25937613	.	A	G	.	.	MAF_USDA=10.0
NC_035098.1	25937722	.	T	A	.	.	MAF_USDA=7.059
NC_035098.1	25937823	.	T	G	.	.	MAF_USDA=22.951
NC_035098.1	25937944	.	C	A	.	.	MAF_INRAE=25.949
NC_035098.1	25937958	.	T	C	.	.	MAF_USDA=9.836
NC_035098.1	25937975	.	T	C	.	.	MAF_USDA=3.529
NC_035098.1	25938132	.	T	C	.	.	MAF_USDA=2.941
NC_035098.1	25938150	.	C	T	.	.	MAF_USDA=2.459
NC_035098.1	25938239	.	A	T	.	.	MAF_INRAE=5.0
NC_035098.1	25938272	.	T	C	.	.	MAF_INRAE=29.114;MAF_USDA=7.059
NC_035098.1	25938894	.	T	C	.	.	MAF_USDA=20.833
NC_035098.1	25938968	.	G	T	.	.	MAF_INRAE=4.167
NC_035098.1	25938969	.	A	G	.	.	MAF_INRAE=5.263;MAF_USDA=7.143
NC_035098.1	25939011	.	C	G	.	.	MAF_USDA=2.941
NC_035098.1	25939196	.	T	G	.	.	MAF_INRAE=18.354;MAF_USDA=18.235
NC_035098.1	25939239	.	A	G	.	.	MAF_USDA=13.529
NC_035098.1	25939264	.	T	C	.	.	MAF_INRAE=5.0;MAF_USDA=2.459
NC_035098.1	25939283	.	T	C	.	.	MAF_INRAE=2.5;MAF_USDA=8.333
NC_035098.1	25939307	.	A	C	.	.	MAF_USDA=7.059
NC_035098.1	25939337	.	T	A	.	.	MAF_INRAE=29.114;MAF_USDA=35.294
NC_035098.1	25939357	.	G	A	.	.	MAF_USDA=3.279
NC_035098.1	25939361	.	T	A	.	.	MAF_INRAE=5.833;MAF_USDA=8.235
NC_035098.1	25939369	.	G	C	.	.	MAF_INRAE=40.506;MAF_USDA=21.765
NC_035098.1	25939385	.	T	A	.	.	MAF_USDA=7.647
NC_035098.1	25939387	.	G	A	.	.	MAF_USDA=7.647
NC_035098.1	25939388	.	G	C	.	.	MAF_INRAE=46.203;MAF_USDA=17.059
NC_035098.1	25939398	.	T	C	.	.	MAF_USDA=2.353
NC_035098.1	25939468	.	A	C	.	.	MAF_INRAE=17.722;MAF_USDA=14.706
NC_035098.1	25939478	.	A	C	.	.	MAF_INRAE=5.833;MAF_USDA=4.098
NC_035098.1	25939509	.	G	T	.	.	MAF_USDA=3.279
NC_035098.1	25939518	.	G	T	.	.	MAF_USDA=4.918
NC_035098.1	25939545	.	A	G	.	.	MAF_USDA=10.588
NC_035098.1	25939557	.	T	C	.	.	MAF_USDA=4.762
NC_035098.1	25939650	.	T	G	.	.	MAF_USDA=8.235
NC_035098.1	25939729	.	T	G	.	.	MAF_USDA=4.098
NC_035098.1	25939739	.	T	G	.	.	MAF_USDA=4.098
NC_035098.1	25939765	.	C	T	.	.	MAF_INRAE=8.861;MAF_USDA=40.0
NC_035098.1	25939768	.	C	A	.	.	MAF_USDA=1.639
NC_035098.1	25939778	.	A	G	.	.	MAF_USDA=4.098
NC_035098.1	25939789	.	T	A	.	.	MAF_INRAE=1.667;MAF_USDA=5.882
NC_035098.1	25940164	.	A	G	.	.	MAF_INRAE=2.5;MAF_USDA=10.0
NC_035098.1	25940183	.	A	G	.	.	MAF_INRAE=40.506;MAF_USDA=28.235
NC_035098.1	25940197	.	A	G	.	.	MAF_USDA=1.639
NC_035098.1	25940300	.	G	A	.	.	MAF_INRAE=29.747;MAF_USDA=7.647
NC_035098.1	25940364	.	T	G	.	.	MAF_INRAE=8.861;MAF_USDA=27.647
NC_035098.1	25940386	.	T	G	.	.	MAF_INRAE=29.747;MAF_USDA=5.882
NC_035098.1	25940399	.	G	T	.	.	MAF_USDA=5.738
NC_035098.1	25940476	.	A	T	.	.	MAF_USDA=1.639
NC_035098.1	25940515	.	C	A	.	.	MAF_USDA=1.639
NC_035098.1	25940582	.	G	T	.	.	MAF_USDA=3.279
NC_035098.1	25940965	.	C	T	.	.	MAF_INRAE=1.667;MAF_USDA=10.417
NC_035098.1	25940966	.	G	A	.	.	MAF_INRAE=27.848;MAF_USDA=6.471
NC_035098.1	25940996	.	G	T	.	.	MAF_USDA=3.529
NC_035098.1	25941015	.	G	T	.	.	MAF_INRAE=1.667;MAF_USDA=10.417
NC_035098.1	25941026	.	G	A	.	.	MAF_USDA=2.941
NC_035098.1	25941099	.	C	T	.	.	MAF_USDA=1.639
NC_035098.1	25941236	.	C	T	.	.	MAF_INRAE=34.177;MAF_USDA=33.529
NC_035098.1	25941256	.	C	A	.	.	MAF_INRAE=1.667;MAF_USDA=10.417
NC_035098.1	25941334	.	C	A	.	.	MAF_USDA=3.279
NC_035098.1	25941361	.	G	A	.	.	MAF_INRAE=1.667;MAF_USDA=10.417
NC_035098.1	25941379	.	A	G	.	.	MAF_USDA=1.639
NC_035098.1	25941401	.	T	C	.	.	MAF_USDA=3.279
NC_035098.1	25941411	.	G	T	.	.	MAF_INRAE=27.848;MAF_USDA=5.882
NC_035098.1	25941412	.	C	A	.	.	MAF_INRAE=16.667;MAF_USDA=1.765
NC_035098.1	25941457	.	G	A	.	.	MAF_INRAE=1.667;MAF_USDA=10.417
NC_035098.1	25941493	.	T	G	.	.	MAF_INRAE=31.646;MAF_USDA=25.294
NC_035098.1	25941521	.	G	T	.	.	MAF_INRAE=31.646;MAF_USDA=29.412
NC_035098.1	25941583	.	G	A	.	.	MAF_INRAE=2.5;MAF_USDA=2.083
NC_035098.1	25941597	.	A	G	.	.	MAF_INRAE=8.861;MAF_USDA=10.588
NC_035098.1	25941643	.	G	T	.	.	MAF_USDA=3.529
NC_035098.1	25941688	.	C	A	.	.	MAF_USDA=2.459
NC_035098.1	25941793	.	T	C	.	.	MAF_INRAE=1.667
NC_035098.1	25941994	.	C	T	.	.	MAF_INRAE=5.0
NC_035098.1	25942008	.	C	T	.	.	MAF_USDA=4.098
NC_035098.1	25942009	.	G	A	.	.	MAF_USDA=1.639
NC_035098.1	25942110	.	T	C	.	.	MAF_INRAE=27.215;MAF_USDA=30.0
NC_035098.1	25942134	.	C	A	.	.	MAF_INRAE=25.949;MAF_USDA=32.941
NC_035098.1	25942324	.	T	A	.	.	MAF_USDA=41.667
NC_035098.1	25942327	.	A	G	.	.	MAF_USDA=41.667
NC_035098.1	25942340	.	G	T	.	.	MAF_USDA=33.333
NC_035098.1	25942348	.	T	A	.	.	MAF_USDA=29.167
NC_035098.1	25942350	.	C	T	.	.	MAF_USDA=27.083
NC_035098.1	25942519	.	T	G	.	.	MAF_INRAE=29.747;MAF_USDA=5.294
NC_035098.1	25942668	.	G	A	.	.	MAF_USDA=7.377
NC_035098.1	25942706	.	T	C	.	.	MAF_INRAE=18.354;MAF_USDA=10.0
NC_035098.1	25942719	.	A	G	.	.	MAF_INRAE=1.667;MAF_USDA=10.417
NC_035098.1	25942750	.	A	C	.	.	MAF_INRAE=30.38;MAF_USDA=32.353
NC_035098.1	25942814	.	G	A	.	.	MAF_USDA=10.588
NC_035098.1	25942878	.	A	G	.	.	MAF_INRAE=7.595;MAF_USDA=22.353
NC_035098.1	25942920	.	A	G	.	.	MAF_INRAE=26.582;MAF_USDA=29.412
NC_035098.1	25942947	.	A	G	.	.	MAF_USDA=31.25
NC_035098.1	25942949	.	G	T	.	.	MAF_USDA=25.0
NC_035098.1	25943003	.	C	A	.	.	MAF_INRAE=7.595;MAF_USDA=2.459
NC_035098.1	25943018	.	A	G	.	.	MAF_USDA=1.639
NC_035098.1	25943151	.	G	A	.	.	MAF_INRAE=18.354;MAF_USDA=9.016
NC_035098.1	25943294	.	C	T	.	.	MAF_USDA=2.941
NC_035098.1	25943298	.	T	C	.	.	MAF_USDA=4.918
NC_035098.1	25943336	.	T	C	.	.	MAF_INRAE=39.241;MAF_USDA=24.706
NC_035098.1	25943430	.	T	G	.	.	MAF_INRAE=1.667;MAF_USDA=10.417
NC_035098.1	25943546	.	C	A	.	.	MAF_INRAE=34.177;MAF_USDA=25.882
NC_035098.1	25943582	.	G	A	.	.	MAF_INRAE=1.667;MAF_USDA=3.529
NC_035098.1	25943633	.	G	A	.	.	MAF_INRAE=1.667;MAF_USDA=12.5
NC_035098.1	25943674	.	A	T	.	.	MAF_INRAE=6.962;MAF_USDA=2.083
NC_035098.1	25943679	.	T	C	.	.	MAF_USDA=6.557
NC_035098.1	25943699	.	T	G	.	.	MAF_INRAE=29.747;MAF_USDA=4.706
NC_035098.1	25943735	.	A	C	.	.	MAF_INRAE=12.658;MAF_USDA=27.049
NC_035098.1	25943814	.	C	A	.	.	MAF_INRAE=9.167
NC_035098.1	25943819	.	G	A	.	.	MAF_USDA=2.459
NC_035098.1	25943827	.	C	G	.	.	MAF_INRAE=12.658;MAF_USDA=41.765
NC_035098.1	25943854	.	T	G	.	.	MAF_INRAE=6.962;MAF_USDA=2.083
NC_035098.1	25943887	.	G	T	.	.	MAF_USDA=1.639
NC_035098.1	25943956	.	C	T	.	.	MAF_INRAE=34.177;MAF_USDA=22.941
NC_035098.1	25943958	.	G	T	.	.	MAF_USDA=12.295
NC_035098.1	25943971	.	A	C	.	.	MAF_USDA=2.941
NC_035098.1	25943988	.	G	A	.	.	MAF_USDA=10.417
NC_035098.1	25944006	.	C	T	.	.	MAF_INRAE=6.962;MAF_USDA=2.083
NC_035098.1	25944109	.	T	A	.	.	MAF_USDA=1.639
NC_035098.1	25944141	.	T	A	.	.	MAF_USDA=2.941
NC_035098.1	25944197	.	C	T	.	.	MAF_INRAE=22.785;MAF_USDA=3.279
NC_035098.1	25944392	.	C	T	.	.	MAF_INRAE=5.833
NC_035098.1	25944430	.	T	C	.	.	MAF_INRAE=1.667;MAF_USDA=10.417
NC_035098.1	25944441	.	A	T	.	.	MAF_USDA=2.941
NC_035098.1	25944493	.	T	G	.	.	MAF_INRAE=1.667;MAF_USDA=6.471
NC_035098.1	25944610	.	C	G	.	.	MAF_INRAE=36.076
NC_035098.1	25944791	.	T	G	.	.	MAF_INRAE=1.667;MAF_USDA=10.417
NC_035098.1	25944927	.	C	A	.	.	MAF_INRAE=10.833
NC_035098.1	25944963	.	T	C	.	.	MAF_INRAE=46.835;MAF_USDA=15.294
NC_035098.1	25945031	.	G	A	.	.	MAF_INRAE=6.962
NC_035098.1	25945072	.	C	A	.	.	MAF_INRAE=6.962;MAF_USDA=11.176
NC_035098.1	25945126	.	G	A	.	.	MAF_INRAE=46.835;MAF_USDA=15.294
NC_035098.1	25945160	.	C	T	.	.	MAF_INRAE=29.747;MAF_USDA=5.294
NC_035098.1	25945196	.	C	T	.	.	MAF_USDA=2.941
NC_035098.1	25945201	.	G	A	.	.	MAF_USDA=4.098
NC_035098.1	25945243	.	C	T	.	.	MAF_INRAE=6.962;MAF_USDA=20.0
NC_035098.1	25945333	.	C	T	.	.	MAF_USDA=1.639
NC_035098.1	25945353	.	G	C	.	.	MAF_USDA=2.941
NC_035098.1	25945458	.	G	T	.	.	MAF_INRAE=21.519;MAF_USDA=20.0
NC_035098.1	25945476	.	G	C	.	.	MAF_USDA=12.941
NC_035098.1	25945643	.	G	A	.	.	MAF_USDA=2.941
NC_035098.1	25945720	.	T	A	.	.	MAF_USDA=2.459
NC_035098.1	25945731	.	T	C	.	.	MAF_USDA=2.083
NC_035098.1	25945772	.	G	A	.	.	MAF_USDA=2.083
NC_035098.1	25945801	.	G	A	.	.	MAF_USDA=4.098
NC_035098.1	25945802	.	C	T	.	.	MAF_USDA=4.098
NC_035098.1	25945817	.	G	T	.	.	MAF_USDA=4.098
NC_035098.1	25945832	.	A	T	.	.	MAF_INRAE=1.667;MAF_USDA=10.417
NC_035098.1	25945836	.	T	C	.	.	MAF_INRAE=20.886;MAF_USDA=20.588
NC_035098.1	25945850	.	T	C	.	.	MAF_USDA=9.016
NC_035098.1	25945851	.	C	T	.	.	MAF_USDA=3.529
NC_035098.1	25945858	.	T	A	.	.	MAF_USDA=9.016
NC_035098.1	25945890	.	G	A	.	.	MAF_USDA=3.279
NC_035098.1	25945921	.	T	C	.	.	MAF_USDA=11.475
NC_035098.1	25945927	.	T	C	.	.	MAF_USDA=5.738
NC_035098.1	25945934	.	C	T	.	.	MAF_USDA=8.197
NC_035098.1	25945941	.	C	A	.	.	MAF_USDA=7.377
NC_035098.1	25945958	.	G	T	.	.	MAF_USDA=9.016
NC_035098.1	25945964	.	G	A	.	.	MAF_INRAE=28.481;MAF_USDA=4.706
NC_035098.1	25945984	.	G	T	.	.	MAF_INRAE=6.667;MAF_USDA=47.917
NC_035098.1	25946056	.	T	A	.	.	MAF_USDA=2.083
NC_035098.1	25946137	.	A	T	.	.	MAF_USDA=2.941
NC_035098.1	25946164	.	G	T	.	.	MAF_USDA=2.083
NC_035098.1	25946168	.	T	C	.	.	MAF_INRAE=10.833
NC_035098.1	25946390	.	T	G	.	.	MAF_USDA=12.712
NC_035098.1	25946412	.	C	T	.	.	MAF_USDA=3.012
NC_035098.1	25946442	.	G	C	.	.	MAF_INRAE=37.342;MAF_USDA=50.0
NC_035098.1	25946443	.	T	C	.	.	MAF_INRAE=32.5;MAF_USDA=50.0
NC_035098.1	25946633	.	A	T	.	.	MAF_INRAE=1.667;MAF_USDA=10.417
NC_035098.1	25946680	.	G	A	.	.	MAF_INRAE=2.5;MAF_USDA=2.459
NC_035098.1	25946695	.	G	A	.	.	MAF_INRAE=2.5;MAF_USDA=2.459
NC_035098.1	25946704	.	A	C	.	.	MAF_USDA=8.333
NC_035098.1	25946809	.	C	T	.	.	MAF_INRAE=41.772;MAF_USDA=38.235
NC_035098.1	25946811	.	G	T	.	.	MAF_INRAE=38.333;MAF_USDA=38.824
NC_035098.1	25946836	.	G	T	.	.	MAF_INRAE=1.667;MAF_USDA=10.417
NC_035098.1	25946860	.	A	G	.	.	MAF_USDA=2.459
NC_035098.1	25946896	.	C	T	.	.	MAF_USDA=3.279
NC_035098.1	25946904	.	T	C	.	.	MAF_INRAE=1.667;MAF_USDA=10.417
NC_035098.1	25947021	.	C	A	.	.	MAF_USDA=2.459
NC_035098.1	25947185	.	G	A	.	.	MAF_INRAE=7.5;MAF_USDA=29.167
NC_035098.1	25947229	.	G	A	.	.	MAF_INRAE=10.0
NC_035098.1	25947345	.	C	A	.	.	MAF_INRAE=2.5;MAF_USDA=1.639
NC_035098.1	25947418	.	A	T	.	.	MAF_INRAE=2.5;MAF_USDA=1.639
NC_035098.1	25947434	.	G	A	.	.	MAF_INRAE=7.595;MAF_USDA=27.083
NC_035098.1	25947461	.	T	C	.	.	MAF_INRAE=47.468;MAF_USDA=8.333
NC_035098.1	25947509	.	T	C	.	.	MAF_USDA=3.279
NC_035098.1	25947647	.	T	G	.	.	MAF_INRAE=2.5;MAF_USDA=2.459
NC_035098.1	25947662	.	T	C	.	.	MAF_INRAE=4.167
NC_035098.1	25947736	.	T	G	.	.	MAF_USDA=1.639
NC_035098.1	25947849	.	C	T	.	.	MAF_INRAE=4.167;MAF_USDA=3.279
NC_035098.1	25947864	.	AAGCATC	AAGCATA	.	.	MAF_USDA=22.917
NC_035098.1	25947865	.	A	G	.	.	MAF_INRAE=9.167
NC_035098.1	25947870	.	C	A	.	.	MAF_INRAE=36.709
NC_035098.1	25947906	.	C	T	.	.	MAF_USDA=9.836
NC_035098.1	25948079	.	A	T	.	.	MAF_USDA=3.333
NC_035098.1	25948559	.	T	G	.	.	MAF_USDA=1.639
NC_035098.1	25948561	.	C	A	.	.	MAF_USDA=1.639
NC_035098.1	25948607	.	G	A	.	.	MAF_INRAE=7.595;MAF_USDA=7.647
NC_035098.1	25948809	.	C	A	.	.	MAF_USDA=1.639
NC_035098.1	25948827	.	C	T	.	.	MAF_INRAE=12.658;MAF_USDA=4.098
NC_035098.1	25948898	.	C	G	.	.	MAF_USDA=2.083
NC_035098.1	25948905	.	T	C	.	.	MAF_INRAE=47.368;MAF_USDA=20.833
NC_035098.1	25948989	.	G	A	.	.	MAF_INRAE=1.667;MAF_USDA=10.417
NC_035098.1	25949192	.	T	A	.	.	MAF_INRAE=2.5;MAF_USDA=2.459
NC_035098.1	25949217	.	T	G	.	.	MAF_INRAE=6.962;MAF_USDA=11.176
NC_035098.1	25949235	.	G	T	.	.	MAF_USDA=11.176
NC_035098.1	25949288	.	G	A	.	.	MAF_INRAE=23.418;MAF_USDA=3.279
NC_035098.1	25949321	.	A	T	.	.	MAF_USDA=2.083
NC_035098.1	25949322	.	C	T	.	.	MAF_USDA=2.083
NC_035098.1	25949323	.	A	T	.	.	MAF_USDA=2.083
NC_035098.1	25949337	.	G	T	.	.	MAF_INRAE=2.5;MAF_USDA=3.279
NC_035098.1	25949376	.	C	T	.	.	MAF_USDA=1.639
NC_035098.1	25949529	.	T	C	.	.	MAF_USDA=4.098
NC_035098.1	25949606	.	T	A	.	.	MAF_USDA=1.639
NC_035098.1	25949806	.	A	G	.	.	MAF_INRAE=6.962
NC_035098.1	25949890	.	T	A	.	.	MAF_INRAE=39.873;MAF_USDA=43.529
NC_035098.1	25949908	.	C	A	.	.	MAF_INRAE=1.667;MAF_USDA=10.417
NC_035098.1	25950012	.	C	T	.	.	MAF_USDA=1.639
NC_035098.1	25950016	.	T	C	.	.	MAF_USDA=1.639
NC_035098.1	25950030	.	G	T	.	.	MAF_USDA=1.639
NC_035098.1	25950049	.	G	T	.	.	MAF_USDA=6.557
NC_035098.1	25950060	.	A	G	.	.	MAF_USDA=1.639
NC_035098.1	25950085	.	C	T	.	.	MAF_INRAE=6.962;MAF_USDA=17.647
NC_035098.1	25950092	.	T	G	.	.	MAF_USDA=3.279
NC_035098.1	25950187	.	A	C	.	.	MAF_INRAE=6.962;MAF_USDA=11.176
NC_035098.1	25950190	.	G	C	.	.	MAF_INRAE=6.962
NC_035098.1	25950289	.	C	T	.	.	MAF_INRAE=6.962
NC_035098.1	25950354	.	T	C	.	.	MAF_INRAE=29.114;MAF_USDA=20.0
NC_035098.1	25950550	.	C	A	.	.	MAF_INRAE=1.667;MAF_USDA=10.417
NC_035098.1	25950580	.	C	T	.	.	MAF_INRAE=30.833
NC_035098.1	25950594	.	G	C	.	.	MAF_USDA=14.706
NC_035098.1	25950664	.	C	G	.	.	MAF_USDA=3.279
NC_035098.1	25950665	.	C	A	.	.	MAF_INRAE=7.595;MAF_USDA=15.882
NC_035098.1	25950685	.	T	C	.	.	MAF_INRAE=46.835;MAF_USDA=14.706
NC_035098.1	25950689	.	C	T	.	.	MAF_USDA=6.25
NC_035098.1	25950721	.	T	G	.	.	MAF_USDA=3.279
NC_035098.1	25950771	.	G	T	.	.	MAF_USDA=2.459
NC_035098.1	25950816	.	G	A	.	.	MAF_INRAE=2.5;MAF_USDA=3.279
NC_035098.1	25950842	.	G	A	.	.	MAF_INRAE=16.456;MAF_USDA=3.279
NC_035098.1	25950861	.	G	A	.	.	MAF_INRAE=1.667;MAF_USDA=10.417
NC_035098.1	25950870	.	A	C	.	.	MAF_INRAE=6.962;MAF_USDA=2.083
NC_035098.1	25950881	.	A	G	.	.	MAF_USDA=3.279
NC_035098.1	25950925	.	T	C	.	.	MAF_USDA=2.941
NC_035098.1	25950932	.	G	A	.	.	MAF_USDA=9.836
NC_035098.1	25950945	.	C	A	.	.	MAF_USDA=8.333
NC_035098.1	25950950	.	A	G	.	.	MAF_USDA=2.941
NC_035098.1	25950962	.	C	A	.	.	MAF_INRAE=40.506;MAF_USDA=50.0
NC_035098.1	25951058	.	C	T	.	.	MAF_INRAE=1.667;MAF_USDA=10.417
NC_035098.1	25951079	.	CCTATTAC	CCTATTAT	.	.	MAF_USDA=25.0
NC_035098.1	25951086	.	C	T	.	.	MAF_INRAE=39.241
NC_035098.1	25951094	.	C	T	.	.	MAF_USDA=1.639
NC_035098.1	25951217	.	A	G	.	.	MAF_USDA=2.941
NC_035098.1	25951230	.	G	A	.	.	MAF_USDA=1.639
NC_035098.1	25951259	.	G	A	.	.	MAF_USDA=2.941
NC_035098.1	25951484	.	G	A	.	.	MAF_INRAE=1.667;MAF_USDA=10.417
NC_035098.1	25951607	.	G	T	.	.	MAF_INRAE=10.833;MAF_USDA=2.542
NC_035098.1	25951618	.	G	A	.	.	MAF_INRAE=39.241;MAF_USDA=48.193
NC_035098.1	25951676	.	T	G	.	.	MAF_INRAE=1.667;MAF_USDA=10.417
NC_035098.1	25951728	.	G	A	.	.	MAF_INRAE=2.5
NC_035098.1	25951791	.	G	A	.	.	MAF_INRAE=1.667;MAF_USDA=12.5
NC_035098.1	25951800	.	A	G	.	.	MAF_INRAE=7.595;MAF_USDA=27.083
NC_035098.1	25951850	.	T	C	.	.	MAF_INRAE=7.595;MAF_USDA=7.647
NC_035098.1	25951910	.	G	T	.	.	MAF_INRAE=1.667;MAF_USDA=10.417
NC_035098.1	25951949	.	G	A	.	.	MAF_USDA=3.279
NC_035098.1	25951970	.	T	A	.	.	MAF_USDA=2.459
NC_035098.1	25952032	.	C	T	.	.	MAF_USDA=2.941
NC_035098.1	25952069	.	T	G	.	.	MAF_USDA=12.295
NC_035098.1	25952070	.	A	G	.	.	MAF_INRAE=2.5;MAF_USDA=3.279
NC_035098.1	25952073	.	A	T	.	.	MAF_USDA=2.941
NC_035098.1	25952233	.	T	A	.	.	MAF_INRAE=2.5;MAF_USDA=3.279
NC_035098.1	25952297	.	T	A	.	.	MAF_USDA=2.459
NC_035098.1	25952312	.	C	A	.	.	MAF_USDA=11.176
NC_035098.1	25952343	.	G	A	.	.	MAF_USDA=1.639
NC_035098.1	25952367	.	G	A	.	.	MAF_INRAE=39.873;MAF_USDA=44.706
NC_035098.1	25952420	.	C	G	.	.	MAF_USDA=2.941
NC_035098.1	25952425	.	G	A	.	.	MAF_INRAE=6.667
NC_035098.1	25952439	.	G	T	.	.	MAF_USDA=2.941
NC_035098.1	25952466	.	G	A	.	.	MAF_INRAE=1.667;MAF_USDA=10.417
NC_035098.1	25952471	.	C	T	.	.	MAF_USDA=11.176
NC_035098.1	25952482	.	G	A	.	.	MAF_USDA=7.377
NC_035098.1	25952499	.	C	A	.	.	MAF_USDA=6.557
NC_035098.1	25952547	.	G	A	.	.	MAF_USDA=4.706
NC_035098.1	25952586	.	C	T	.	.	MAF_USDA=2.353
NC_035098.1	25952638	.	G	A	.	.	MAF_INRAE=2.5;MAF_USDA=3.279
NC_035098.1	25952684	.	C	T	.	.	MAF_INRAE=1.667;MAF_USDA=10.417
NC_035098.1	25952754	.	T	G	.	.	MAF_INRAE=39.873;MAF_USDA=44.706
NC_035098.1	25952817	.	T	A	.	.	MAF_USDA=3.279
NC_035098.1	25952827	.	C	T	.	.	MAF_USDA=7.059
NC_035098.1	25952851	.	C	T	.	.	MAF_USDA=3.279
NC_035098.1	25952864	.	C	G	.	.	MAF_INRAE=2.5;MAF_USDA=2.459
NC_035098.1	25952889	.	C	A	.	.	MAF_INRAE=1.667
NC_035098.1	25952895	.	C	A	.	.	MAF_USDA=2.459
NC_035098.1	25952958	.	C	T	.	.	MAF_INRAE=6.962;MAF_USDA=10.0
NC_035098.1	25953037	.	G	A	.	.	MAF_INRAE=7.595;MAF_USDA=10.0
NC_035098.1	25953196	.	A	C	.	.	MAF_INRAE=29.114;MAF_USDA=28.235
NC_035098.1	25953212	.	A	C	.	.	MAF_USDA=6.557
NC_035098.1	25953385	.	T	A	.	.	MAF_USDA=4.706
NC_035098.1	25953429	.	C	T	.	.	MAF_USDA=1.639
NC_035098.1	25953437	.	A	G	.	.	MAF_INRAE=1.667
NC_035098.1	25953445	.	A	G	.	.	MAF_INRAE=1.667
NC_035098.1	25953507	.	A	C	.	.	MAF_USDA=2.083
NC_035098.1	25953514	.	C	A	.	.	MAF_USDA=4.918
NC_035098.1	25953515	.	C	A	.	.	MAF_USDA=4.918
NC_035098.1	25953522	.	G	T	.	.	MAF_USDA=4.918
NC_035098.1	25954524	.	C	T	.	.	MAF_USDA=41.667
NC_035098.1	25954606	.	G	T	.	.	MAF_USDA=2.083
NC_035098.1	25954642	.	C	T	.	.	MAF_USDA=8.333
NC_035098.1	25954740	.	A	T	.	.	MAF_INRAE=32.278;MAF_USDA=42.353
NC_035098.1	25954751	.	C	T	.	.	MAF_USDA=2.353
NC_035098.1	25954779	.	C	T	.	.	MAF_USDA=5.294
NC_035098.1	25954824	.	A	C	.	.	MAF_USDA=4.118
NC_035098.1	25954865	.	A	C	.	.	MAF_INRAE=38.608;MAF_USDA=12.353
NC_035098.1	25954930	.	T	A	.	.	MAF_USDA=1.639
NC_035098.1	25954963	.	G	C	.	.	MAF_USDA=8.333
NC_035098.1	25954980	.	T	A	.	.	MAF_INRAE=49.367;MAF_USDA=43.529
NC_035098.1	25955012	.	G	A	.	.	MAF_INRAE=1.667;MAF_USDA=10.417
NC_035098.1	25955142	.	A	C	.	.	MAF_USDA=3.529
NC_035098.1	25955162	.	A	C	.	.	MAF_USDA=10.0
NC_035098.1	25955170	.	C	T	.	.	MAF_USDA=14.118
NC_035098.1	25955188	.	G	T	.	.	MAF_USDA=12.295
NC_035098.1	25955200	.	T	C	.	.	MAF_USDA=2.459
NC_035098.1	25955261	.	G	A	.	.	MAF_INRAE=13.924;MAF_USDA=18.824
NC_035098.1	25955291	.	G	A	.	.	MAF_INRAE=6.962;MAF_USDA=11.176
NC_035098.1	25955392	.	G	A	.	.	MAF_INRAE=29.747;MAF_USDA=4.706
NC_035098.1	25955393	.	C	T	.	.	MAF_USDA=6.471
NC_035098.1	25955394	.	G	A	.	.	MAF_USDA=4.167
NC_035098.1	25955504	.	A	G	.	.	MAF_USDA=4.098
NC_035098.1	25955528	.	C	A	.	.	MAF_INRAE=41.772;MAF_USDA=27.647
NC_035098.1	25955533	.	G	A	.	.	MAF_INRAE=41.772;MAF_USDA=29.412
NC_035098.1	25955584	.	C	G	.	.	MAF_USDA=8.333
NC_035098.1	25955594	.	A	G	.	.	MAF_INRAE=9.167
NC_035098.1	25955611	.	A	G	.	.	MAF_INRAE=17.5
NC_035098.1	25955622	.	G	A	.	.	MAF_INRAE=6.667;MAF_USDA=25.0
NC_035098.1	25955630	.	C	A	.	.	MAF_USDA=14.583
NC_035098.1	25955736	.	G	T	.	.	MAF_USDA=8.235
NC_035098.1	25955768	.	T	A	.	.	MAF_INRAE=4.167;MAF_USDA=22.917
NC_035098.1	25955904	.	T	G	.	.	MAF_INRAE=6.962;MAF_USDA=27.083
NC_035098.1	25955912	.	A	T	.	.	MAF_USDA=8.824
NC_035098.1	25955924	.	G	A	.	.	MAF_INRAE=1.667;MAF_USDA=10.417
NC_035098.1	25955925	.	C	A	.	.	MAF_INRAE=1.667
NC_035098.1	25955930	.	T	C	.	.	MAF_USDA=8.333
NC_035098.1	25955938	.	A	G	.	.	MAF_INRAE=2.5;MAF_USDA=10.0
NC_035098.1	25956090	.	G	T	.	.	MAF_USDA=45.652
NC_035098.1	25956147	.	C	T	.	.	MAF_USDA=10.417
NC_035098.1	25956289	.	A	G	.	.	MAF_INRAE=32.278;MAF_USDA=34.524
NC_035098.1	25956352	.	A	C	.	.	MAF_INRAE=23.418;MAF_USDA=21.765
NC_035098.1	25956382	.	G	A	.	.	MAF_INRAE=44.937;MAF_USDA=33.529
NC_035098.1	25956400	.	T	G	.	.	MAF_USDA=3.279
NC_035098.1	25956493	.	T	C	.	.	MAF_USDA=1.639
NC_035098.1	25956732	.	C	A	.	.	MAF_USDA=2.941
NC_035098.1	25956755	.	T	C	.	.	MAF_USDA=1.639
NC_035098.1	25956771	.	T	C	.	.	MAF_USDA=3.279
NC_035098.1	25956787	.	C	A	.	.	MAF_INRAE=16.456;MAF_USDA=3.279
NC_035098.1	25956904	.	C	G	.	.	MAF_INRAE=38.608;MAF_USDA=42.353
NC_035098.1	25956940	.	A	C	.	.	MAF_INRAE=5.833
NC_035098.1	25956945	.	T	A	.	.	MAF_INRAE=5.833
NC_035098.1	25957027	.	C	T	.	.	MAF_INRAE=12.658;MAF_USDA=4.237
NC_035098.1	25957060	.	G	A	.	.	MAF_INRAE=1.667;MAF_USDA=10.417
NC_035098.1	25957084	.	G	A	.	.	MAF_INRAE=9.167;MAF_USDA=5.294
NC_035098.1	25957114	.	C	A	.	.	MAF_INRAE=29.114;MAF_USDA=5.294
NC_035098.1	25957123	.	G	A	.	.	MAF_INRAE=16.456;MAF_USDA=18.235
NC_035098.1	25957160	.	C	T	.	.	MAF_USDA=1.639
NC_035098.1	25957178	.	A	T	.	.	MAF_USDA=1.639
NC_035098.1	25957180	.	G	C	.	.	MAF_INRAE=7.595;MAF_USDA=8.824
NC_035098.1	25957200	.	T	G	.	.	MAF_USDA=1.639
NC_035098.1	25957254	.	G	T	.	.	MAF_INRAE=31.646;MAF_USDA=24.706
NC_035098.1	25957258	.	C	A	.	.	MAF_INRAE=25.0;MAF_USDA=24.706
NC_035098.1	25957270	.	A	C	.	.	MAF_INRAE=11.667;MAF_USDA=32.353
NC_035098.1	25957337	.	T	C	.	.	MAF_INRAE=2.5;MAF_USDA=3.279
NC_035098.1	25957383	.	T	C	.	.	MAF_USDA=8.197
NC_035098.1	25957407	.	C	A	.	.	MAF_INRAE=29.747;MAF_USDA=22.353
NC_035098.1	25957529	.	A	T	.	.	MAF_INRAE=2.5;MAF_USDA=25.882
NC_035098.1	25957569	.	C	T	.	.	MAF_INRAE=30.38;MAF_USDA=22.024
NC_035098.1	25957601	.	A	C	.	.	MAF_INRAE=31.646;MAF_USDA=24.118
NC_035098.1	25957613	.	T	G	.	.	MAF_INRAE=31.646;MAF_USDA=23.529
NC_035098.1	25957624	.	C	A	.	.	MAF_INRAE=7.595;MAF_USDA=27.083
NC_035098.1	25957626	.	T	C	.	.	MAF_INRAE=6.667;MAF_USDA=22.917
NC_035098.1	25957633	.	C	T	.	.	MAF_INRAE=30.38;MAF_USDA=26.471
NC_035098.1	25957707	.	T	C	.	.	MAF_USDA=1.639
NC_035098.1	25957780	.	G	T	.	.	MAF_INRAE=6.962
NC_035098.1	25957941	.	A	C	.	.	MAF_INRAE=20.886;MAF_USDA=38.235
NC_035098.1	25957971	.	A	T	.	.	MAF_INRAE=2.5;MAF_USDA=4.098
NC_035098.1	25958044	.	C	T	.	.	MAF_USDA=1.639
NC_035098.1	25958195	.	C	T	.	.	MAF_USDA=22.941
NC_035098.1	25958213	.	C	T	.	.	MAF_USDA=6.557
NC_035098.1	25958222	.	A	G	.	.	MAF_USDA=2.459
NC_035098.1	25958237	.	C	A	.	.	MAF_USDA=7.647
NC_035098.1	25958270	.	T	C	.	.	MAF_USDA=6.557
NC_035098.1	25958301	.	C	A	.	.	MAF_USDA=8.824
NC_035098.1	25958326	.	T	C	.	.	MAF_INRAE=30.38;MAF_USDA=26.471
NC_035098.1	25958328	.	G	T	.	.	MAF_INRAE=23.333;MAF_USDA=27.059
NC_035098.1	25958334	.	G	A	.	.	MAF_USDA=21.765
NC_035098.1	25958380	.	A	C	.	.	MAF_USDA=22.353
NC_035098.1	25958384	.	T	C	.	.	MAF_USDA=22.353
NC_035098.1	25958494	.	T	G	.	.	MAF_INRAE=2.5;MAF_USDA=2.083
NC_035098.1	25958508	.	G	A	.	.	MAF_USDA=1.765
NC_035098.1	25958608	.	A	T	.	.	MAF_USDA=2.941
NC_035098.1	25958655	.	G	T	.	.	MAF_INRAE=9.167
NC_035098.1	25958672	.	C	G	.	.	MAF_USDA=5.294
NC_035098.1	25958686	.	C	T	.	.	MAF_INRAE=5.833
NC_035098.1	25958751	.	T	C	.	.	MAF_INRAE=20.886;MAF_USDA=22.353
NC_035098.1	25958755	.	A	T	.	.	MAF_USDA=17.647
NC_035098.1	25958822	.	G	A	.	.	MAF_INRAE=1.667;MAF_USDA=12.5
NC_035098.1	25958841	.	C	G	.	.	MAF_USDA=25.882
NC_035098.1	25958887	.	G	A	.	.	MAF_INRAE=6.667;MAF_USDA=27.083
NC_035098.1	25958890	.	C	T	.	.	MAF_INRAE=1.667;MAF_USDA=10.417
NC_035098.1	25958949	.	G	T	.	.	MAF_INRAE=31.013;MAF_USDA=27.647
NC_035098.1	25958973	.	T	C	.	.	MAF_INRAE=7.595;MAF_USDA=12.353
NC_035098.1	25958978	.	A	C	.	.	MAF_INRAE=5.833
NC_035098.1	25959017	.	G	A	.	.	MAF_USDA=1.639
NC_035098.1	25959034	.	C	T	.	.	MAF_USDA=2.459
NC_035098.1	25959080	.	G	A	.	.	MAF_USDA=10.0
NC_035098.1	25959081	.	A	G	.	.	MAF_USDA=10.0
NC_035098.1	25959128	.	A	G	.	.	MAF_USDA=2.459
NC_035098.1	25959140	.	G	A	.	.	MAF_USDA=9.412
NC_035098.1	25959149	.	T	A	.	.	MAF_INRAE=7.595;MAF_USDA=27.083
NC_035098.1	25959160	.	G	A	.	.	MAF_INRAE=1.667;MAF_USDA=10.417
NC_035098.1	25959166	.	T	A	.	.	MAF_INRAE=1.667;MAF_USDA=10.417
NC_035098.1	25959182	.	C	A	.	.	MAF_USDA=1.639
NC_035098.1	25959252	.	C	T	.	.	MAF_USDA=1.639
NC_035098.1	25959323	.	A	G	.	.	MAF_USDA=2.459
NC_035098.1	25959349	.	G	T	.	.	MAF_USDA=8.333
NC_035098.1	25959404	.	A	C	.	.	MAF_USDA=6.557
NC_035098.1	25959521	.	A	G	.	.	MAF_USDA=1.639
NC_035098.1	25959530	.	A	G	.	.	MAF_INRAE=29.114;MAF_USDA=4.706
NC_035098.1	25959560	.	C	T	.	.	MAF_INRAE=5.263;MAF_USDA=2.083
NC_035098.1	25959663	.	C	T	.	.	MAF_USDA=2.083
NC_035098.1	25959695	.	T	A	.	.	MAF_INRAE=7.595;MAF_USDA=12.941
NC_035098.1	25959699	.	G	T	.	.	MAF_USDA=10.0
NC_035098.1	25959702	.	A	T	.	.	MAF_USDA=10.0
NC_035098.1	25959707	.	C	A	.	.	MAF_INRAE=7.595;MAF_USDA=12.941
NC_035098.1	25959732	.	T	C	.	.	MAF_INRAE=6.962;MAF_USDA=2.083
NC_035098.1	25959813	.	A	C	.	.	MAF_INRAE=7.595;MAF_USDA=8.235
NC_035098.1	25959832	.	G	T	.	.	MAF_USDA=2.941
NC_035098.1	25959920	.	G	T	.	.	MAF_INRAE=16.456;MAF_USDA=4.918
NC_035098.1	25960013	.	C	A	.	.	MAF_INRAE=12.658;MAF_USDA=18.824
NC_035098.1	25960036	.	C	T	.	.	MAF_INRAE=19.62;MAF_USDA=25.294
NC_035098.1	25960055	.	T	C	.	.	MAF_INRAE=29.114;MAF_USDA=39.412
NC_035098.1	25960056	.	T	C	.	.	MAF_USDA=2.353
NC_035098.1	25960057	.	G	A	.	.	MAF_USDA=2.353
NC_035098.1	25960059	.	A	T	.	.	MAF_INRAE=1.667;MAF_USDA=10.417
NC_035098.1	25960061	.	G	A	.	.	MAF_INRAE=1.667;MAF_USDA=10.417
NC_035098.1	25960081	.	T	C	.	.	MAF_INRAE=1.667;MAF_USDA=5.882
NC_035098.1	25960095	.	A	T	.	.	MAF_INRAE=44.304;MAF_USDA=18.824
NC_035098.1	25960097	.	G	A	.	.	MAF_USDA=5.294
NC_035098.1	25960099	.	G	A	.	.	MAF_USDA=6.557
NC_035098.1	25960172	.	A	G	.	.	MAF_INRAE=20.886;MAF_USDA=25.882
NC_035098.1	25960190	.	G	T	.	.	MAF_INRAE=7.595;MAF_USDA=27.083
NC_035098.1	25960326	.	A	G	.	.	MAF_INRAE=7.595;MAF_USDA=12.941
NC_035098.1	25960372	.	A	C	.	.	MAF_INRAE=12.658;MAF_USDA=20.0
NC_035098.1	25960409	.	G	A	.	.	MAF_INRAE=7.595;MAF_USDA=31.25
NC_035098.1	25960449	.	T	G	.	.	MAF_USDA=5.294
NC_035098.1	25960462	.	G	T	.	.	MAF_USDA=18.235
NC_035098.1	25960614	.	G	A	.	.	MAF_INRAE=6.962;MAF_USDA=27.083
NC_035098.1	25960738	.	G	A	.	.	MAF_INRAE=1.667;MAF_USDA=10.417
NC_035098.1	25960864	.	C	T	.	.	MAF_USDA=2.083
NC_035098.1	25960918	.	A	T	.	.	MAF_USDA=12.5
NC_035098.1	25961571	.	T	C	.	.	MAF_USDA=21.429
NC_035098.1	25961593	.	C	T	.	.	MAF_USDA=2.459
NC_035098.1	25961638	.	T	C	.	.	MAF_INRAE=6.962;MAF_USDA=2.083
NC_035098.1	25961704	.	T	C	.	.	MAF_USDA=4.098
NC_035098.1	25961711	.	G	A	.	.	MAF_USDA=3.279
NC_035098.1	25961717	.	C	T	.	.	MAF_INRAE=18.987;MAF_USDA=24.118
NC_035098.1	25961723	.	A	T	.	.	MAF_USDA=4.118
NC_035098.1	25961738	.	A	T	.	.	MAF_INRAE=27.215
NC_035098.1	25961782	.	G	A	.	.	MAF_INRAE=30.833
NC_035098.1	25961785	.	C	T	.	.	MAF_USDA=13.115
NC_035098.1	25961837	.	G	A	.	.	MAF_INRAE=5.833
NC_035098.1	25961897	.	T	A	.	.	MAF_INRAE=5.263
NC_035098.1	25961900	.	G	T	.	.	MAF_USDA=7.5
NC_035098.1	25961968	.	A	G	.	.	MAF_USDA=9.016
NC_035098.1	25962025	.	G	A	.	.	MAF_INRAE=6.962;MAF_USDA=3.529
NC_035098.1	25962033	.	T	G	.	.	MAF_USDA=4.098
NC_035098.1	25962128	.	G	A	.	.	MAF_USDA=3.529
NC_035098.1	25962138	.	C	T	.	.	MAF_INRAE=6.329;MAF_USDA=2.083
NC_035098.1	25962144	.	C	T	.	.	MAF_USDA=3.279
NC_035098.1	25962166	.	T	A	.	.	MAF_INRAE=1.667;MAF_USDA=5.294
NC_035098.1	25962215	.	C	A	.	.	MAF_INRAE=1.667;MAF_USDA=5.294
NC_035098.1	25962224	.	T	A	.	.	MAF_USDA=1.176
NC_035098.1	25962227	.	G	T	.	.	MAF_INRAE=9.167;MAF_USDA=5.294
NC_035098.1	25962255	.	A	T	.	.	MAF_INRAE=17.722;MAF_USDA=35.417
NC_035098.1	25962259	.	G	A	.	.	MAF_INRAE=9.167;MAF_USDA=10.0
NC_035098.1	25962417	.	G	A	.	.	MAF_INRAE=6.962;MAF_USDA=2.083
NC_035098.1	25962424	.	A	G	.	.	MAF_USDA=2.941
NC_035098.1	25962509	.	G	A	.	.	MAF_INRAE=35.443;MAF_USDA=32.941
NC_035098.1	25962560	.	G	A	.	.	MAF_INRAE=20.886;MAF_USDA=22.353
NC_035098.1	25962561	.	G	A	.	.	MAF_USDA=3.529
NC_035098.1	25962712	.	T	G	.	.	MAF_INRAE=12.025;MAF_USDA=11.176
NC_035098.1	25962713	.	C	A	.	.	MAF_INRAE=12.5;MAF_USDA=30.0
NC_035098.1	25962724	.	A	T	.	.	MAF_INRAE=12.025;MAF_USDA=13.529
NC_035098.1	25962868	.	A	G	.	.	MAF_INRAE=12.658;MAF_USDA=21.311
NC_035098.1	25962902	.	C	A	.	.	MAF_USDA=2.459
NC_035098.1	25962924	.	C	A	.	.	MAF_USDA=5.738
NC_035098.1	25963052	.	A	G	.	.	MAF_USDA=3.279
NC_035098.1	25963061	.	G	A	.	.	MAF_INRAE=14.167;MAF_USDA=10.588
NC_035098.1	25963076	.	A	G	.	.	MAF_INRAE=29.747;MAF_USDA=8.824
NC_035098.1	25963229	.	A	G	.	.	MAF_USDA=7.059
NC_035098.1	25963314	.	C	T	.	.	MAF_USDA=14.118
NC_035098.1	25964128	.	A	G	.	.	MAF_USDA=24.706
NC_035098.1	25964140	.	G	A	.	.	MAF_USDA=10.0
NC_035098.1	25964155	.	G	A	.	.	MAF_INRAE=13.291;MAF_USDA=18.852
NC_035098.1	25964274	.	C	T	.	.	MAF_USDA=2.941
NC_035098.1	25964281	.	G	A	.	.	MAF_USDA=6.25
NC_035098.1	25964381	.	A	C	.	.	MAF_USDA=2.459
NC_035098.1	25964516	.	G	T	.	.	MAF_USDA=2.941
NC_035098.1	25964589	.	A	C	.	.	MAF_INRAE=5.833;MAF_USDA=24.706
NC_035098.1	25964595	.	T	C	.	.	MAF_INRAE=24.167;MAF_USDA=44.118
NC_035098.1	25964604	.	C	A	.	.	MAF_USDA=4.118
NC_035098.1	25964606	.	T	G	.	.	MAF_INRAE=4.167;MAF_USDA=6.471
NC_035098.1	25964609	.	A	G	.	.	MAF_INRAE=24.167;MAF_USDA=45.294
NC_035098.1	25964779	.	G	A	.	.	MAF_USDA=13.934
NC_035098.1	25965011	.	C	T	.	.	MAF_INRAE=16.456;MAF_USDA=3.279
NC_035098.1	25965192	.	G	T	.	.	MAF_USDA=2.459
NC_035098.1	25965198	.	T	C	.	.	MAF_USDA=3.279
NC_035098.1	25965256	.	G	T	.	.	MAF_USDA=4.098
NC_035098.1	25965329	.	G	C	.	.	MAF_INRAE=35.443;MAF_USDA=6.471
NC_035098.1	25965573	.	A	T	.	.	MAF_INRAE=18.333;MAF_USDA=20.0
NC_035098.1	25965602	.	A	G	.	.	MAF_USDA=7.059
NC_035098.1	25965678	.	A	C	.	.	MAF_USDA=2.941
NC_035098.1	25965743	.	T	A	.	.	MAF_INRAE=14.167
NC_035098.1	25965779	.	G	T	.	.	MAF_USDA=3.333
NC_035098.1	25965826	.	A	G	.	.	MAF_USDA=8.235
NC_035098.1	25965847	.	G	A	.	.	MAF_INRAE=17.089;MAF_USDA=47.647
NC_035098.1	25966004	.	A	T	.	.	MAF_USDA=3.279
NC_035098.1	25966048	.	G	A	.	.	MAF_USDA=13.333
NC_035098.1	25966079	.	C	A	.	.	MAF_INRAE=2.5;MAF_USDA=3.333
NC_035098.1	25966181	.	C	T	.	.	MAF_INRAE=5.0
NC_035098.1	25966275	.	T	C	.	.	MAF_INRAE=6.667;MAF_USDA=21.311
NC_035098.1	25966345	.	T	A	.	.	MAF_INRAE=4.167;MAF_USDA=4.706
NC_035098.1	25966457	.	T	C	.	.	MAF_USDA=17.213
NC_035098.1	25966458	.	G	A	.	.	MAF_USDA=7.059
NC_035098.1	25966493	.	A	G	.	.	MAF_USDA=2.941
NC_035098.1	25966542	.	C	A	.	.	MAF_INRAE=5.833
NC_035098.1	25966803	.	T	A	.	.	MAF_INRAE=5.833
NC_035098.1	25966889	.	A	G	.	.	MAF_USDA=2.941
NC_035098.1	25966896	.	T	A	.	.	MAF_USDA=3.279
NC_035098.1	25966975	.	T	C	.	.	MAF_USDA=3.279
NC_035098.1	25967005	.	G	A	.	.	MAF_USDA=8.333
NC_035098.1	25967034	.	G	A	.	.	MAF_INRAE=5.833
NC_035098.1	25967038	.	G	C	.	.	MAF_USDA=2.459
NC_035098.1	25967066	.	G	A	.	.	MAF_USDA=2.459
NC_035098.1	25967208	.	G	A	.	.	MAF_USDA=2.459
NC_035098.1	25967244	.	C	T	.	.	MAF_INRAE=6.962
NC_035098.1	25967268	.	G	C	.	.	MAF_USDA=5.882
NC_035098.1	25967269	.	G	T	.	.	MAF_USDA=5.882
NC_035098.1	25967333	.	T	C	.	.	MAF_USDA=5.882
NC_035098.1	25967392	.	G	T	.	.	MAF_USDA=8.824
NC_035098.1	25967511	.	A	G	.	.	MAF_USDA=9.412
NC_035098.1	25967541	.	G	T	.	.	MAF_USDA=12.295
NC_035098.1	25967675	.	A	G	.	.	MAF_INRAE=29.114;MAF_USDA=16.667
NC_035098.1	25967812	.	C	T	.	.	MAF_USDA=1.639
NC_035098.1	25967867	.	C	T	.	.	MAF_INRAE=29.747;MAF_USDA=8.235
NC_035098.1	25967915	.	G	A	.	.	MAF_INRAE=5.263;MAF_USDA=16.471
NC_035098.1	25967921	.	C	T	.	.	MAF_USDA=7.647
NC_035098.1	25967971	.	C	G	.	.	MAF_INRAE=30.38;MAF_USDA=13.529
NC_035098.1	25967981	.	T	C	.	.	MAF_USDA=4.098
NC_035098.1	25968005	.	G	A	.	.	MAF_INRAE=6.962
NC_035098.1	25968007	.	A	G	.	.	MAF_INRAE=29.747;MAF_USDA=17.647
NC_035098.1	25968036	.	C	A	.	.	MAF_USDA=4.098
NC_035098.1	25968039	.	T	G	.	.	MAF_USDA=4.098
NC_035098.1	25968131	.	C	T	.	.	MAF_USDA=3.279
NC_035098.1	25968150	.	T	C	.	.	MAF_INRAE=29.747;MAF_USDA=20.0
NC_035098.1	25968196	.	G	T	.	.	MAF_INRAE=29.747;MAF_USDA=14.706
NC_035098.1	25968257	.	G	A	.	.	MAF_INRAE=29.747;MAF_USDA=18.824
NC_035098.1	25968281	.	A	G	.	.	MAF_USDA=7.059
NC_035098.1	25968328	.	C	T	.	.	MAF_INRAE=29.114;MAF_USDA=18.235
NC_035098.1	25968421	.	A	G	.	.	MAF_INRAE=29.747;MAF_USDA=17.647
NC_035098.1	25968450	.	A	T	.	.	MAF_INRAE=20.886;MAF_USDA=37.059
NC_035098.1	25968578	.	T	C	.	.	MAF_USDA=3.279
NC_035098.1	25968625	.	G	A	.	.	MAF_USDA=2.353
NC_035098.1	25968659	.	C	T	.	.	MAF_USDA=1.639
NC_035098.1	25968668	.	G	A	.	.	MAF_INRAE=1.667;MAF_USDA=10.417
NC_035098.1	25968710	.	C	G	.	.	MAF_USDA=9.756
NC_035098.1	25968751	.	A	G	.	.	MAF_INRAE=27.215;MAF_USDA=7.059
NC_035098.1	25968800	.	A	G	.	.	MAF_INRAE=36.667;MAF_USDA=10.417
NC_035098.1	25968818	.	T	C	.	.	MAF_INRAE=5.833;MAF_USDA=27.869
NC_035098.1	25968887	.	C	T	.	.	MAF_USDA=2.459
NC_035098.1	25968901	.	C	T	.	.	MAF_INRAE=37.975;MAF_USDA=25.882
NC_035098.1	25968930	.	C	T	.	.	MAF_INRAE=29.114;MAF_USDA=8.235
NC_035098.1	25968943	.	G	T	.	.	MAF_INRAE=37.975;MAF_USDA=26.471
NC_035098.1	25968945	.	T	C	.	.	MAF_INRAE=28.481;MAF_USDA=17.647
NC_035098.1	25969002	.	A	C	.	.	MAF_USDA=2.459
NC_035098.1	25969017	.	G	A	.	.	MAF_INRAE=31.013;MAF_USDA=24.706
NC_035098.1	25969055	.	C	T	.	.	MAF_USDA=2.353
NC_035098.1	25969069	.	A	G	.	.	MAF_INRAE=25.316;MAF_USDA=8.235
NC_035098.1	25969129	.	A	C	.	.	MAF_USDA=4.31
NC_035098.1	25969176	.	G	A	.	.	MAF_USDA=2.459
NC_035098.1	25969181	.	T	G	.	.	MAF_USDA=1.639
NC_035098.1	25969188	.	C	A	.	.	MAF_INRAE=16.456;MAF_USDA=3.279
NC_035098.1	25970395	.	T	G	.	.	MAF_USDA=11.905
NC_035098.1	25970398	.	C	T	.	.	MAF_USDA=7.059
NC_035098.1	25970403	.	T	C	.	.	MAF_USDA=6.471
NC_035098.1	25970404	.	C	T	.	.	MAF_USDA=7.059
NC_035098.1	25970410	.	T	A	.	.	MAF_USDA=20.492
NC_035098.1	25970444	.	C	G	.	.	MAF_INRAE=29.747;MAF_USDA=10.417
NC_035098.1	25970611	.	T	A	.	.	MAF_USDA=3.279
NC_035098.1	25970620	.	G	A	.	.	MAF_USDA=3.529
NC_035098.1	25970700	.	G	C	.	.	MAF_USDA=6.25
NC_035098.1	25970712	.	A	G	.	.	MAF_USDA=10.417
NC_035098.1	25970721	.	TACCAAC	TACCAAT	.	.	MAF_USDA=43.75
NC_035098.1	25970727	.	C	T	.	.	MAF_INRAE=47.368
NC_035098.1	25970752	.	A	G	.	.	MAF_USDA=15.882
NC_035098.1	25970780	.	G	A	.	.	MAF_USDA=6.471
NC_035098.1	25970806	.	T	G	.	.	MAF_INRAE=17.089;MAF_USDA=6.557
NC_035098.1	25970814	.	T	C	.	.	MAF_USDA=15.882
NC_035098.1	25970847	.	T	C	.	.	MAF_INRAE=19.62;MAF_USDA=48.235
NC_035098.1	25970871	.	G	T	.	.	MAF_USDA=2.941
NC_035098.1	25970872	.	A	G	.	.	MAF_USDA=2.941
NC_035098.1	25970874	.	A	G	.	.	MAF_USDA=3.279
NC_035098.1	25970883	.	A	G	.	.	MAF_USDA=13.529
NC_035098.1	25970889	.	G	A	.	.	MAF_INRAE=29.747;MAF_USDA=5.294
NC_035098.1	25971014	.	C	A	.	.	MAF_USDA=3.333
NC_035098.1	25971041	.	C	T	.	.	MAF_USDA=4.918
NC_035098.1	25971117	.	C	A	.	.	MAF_USDA=4.918
NC_035098.1	25971339	.	A	T	.	.	MAF_USDA=3.279
NC_035098.1	25971492	.	A	G	.	.	MAF_USDA=1.667
NC_035098.1	25971632	.	G	A	.	.	MAF_USDA=3.279
NC_035098.1	25971638	.	G	T	.	.	MAF_USDA=3.279
NC_035098.1	25971641	.	G	A	.	.	MAF_USDA=6.25
NC_035098.1	25971723	.	A	G	.	.	MAF_USDA=2.941
NC_035098.1	25971830	.	C	T	.	.	MAF_USDA=2.459
NC_035098.1	25971944	.	G	A	.	.	MAF_INRAE=16.456;MAF_USDA=6.557
NC_035098.1	25971949	.	A	T	.	.	MAF_INRAE=16.456;MAF_USDA=6.557
NC_035098.1	25972073	.	C	A	.	.	MAF_INRAE=1.667;MAF_USDA=1.639
NC_035098.1	25972080	.	C	G	.	.	MAF_INRAE=6.962;MAF_USDA=6.25
NC_035098.1	25972165	.	C	T	.	.	MAF_USDA=8.333
NC_035098.1	25972202	.	A	G	.	.	MAF_INRAE=16.456;MAF_USDA=5.738
NC_035098.1	25972313	.	G	A	.	.	MAF_INRAE=4.167;MAF_USDA=4.118
NC_035098.1	25972446	.	G	T	.	.	MAF_INRAE=30.38;MAF_USDA=1.765
NC_035098.1	25972522	.	G	A	.	.	MAF_USDA=1.639
NC_035098.1	25972586	.	T	A	.	.	MAF_INRAE=21.519;MAF_USDA=8.824
NC_035098.1	25972643	.	C	T	.	.	MAF_INRAE=30.38;MAF_USDA=1.765
NC_035098.1	25972670	.	A	C	.	.	MAF_INRAE=29.747;MAF_USDA=38.824
NC_035098.1	25972673	.	A	T	.	.	MAF_INRAE=25.833;MAF_USDA=38.824
NC_035098.1	25972702	.	A	C	.	.	MAF_INRAE=13.291;MAF_USDA=2.941
NC_035098.1	25972719	.	T	C	.	.	MAF_INRAE=36.076;MAF_USDA=41.765
NC_035098.1	25972740	.	C	T	.	.	MAF_INRAE=5.833;MAF_USDA=25.882
NC_035098.1	25972757	.	A	C	.	.	MAF_USDA=2.459
NC_035098.1	25972836	.	T	G	.	.	MAF_INRAE=5.833;MAF_USDA=20.0
NC_035098.1	25972837	.	G	A	.	.	MAF_INRAE=5.833;MAF_USDA=20.0
NC_035098.1	25972886	.	C	A	.	.	MAF_INRAE=37.342;MAF_USDA=22.941
NC_035098.1	25972902	.	A	T	.	.	MAF_USDA=1.639
NC_035098.1	25972923	.	C	A	.	.	MAF_INRAE=31.646;MAF_USDA=11.176
NC_035098.1	25972936	.	G	A	.	.	MAF_USDA=6.471
NC_035098.1	25972977	.	T	C	.	.	MAF_INRAE=20.253;MAF_USDA=27.869
NC_035098.1	25973023	.	T	G	.	.	MAF_USDA=2.941
NC_035098.1	25973130	.	C	A	.	.	MAF_USDA=2.941
NC_035098.1	25973137	.	T	G	.	.	MAF_USDA=7.377
NC_035098.1	25973154	.	A	G	.	.	MAF_INRAE=41.772;MAF_USDA=45.882
NC_035098.1	25973228	.	T	A	.	.	MAF_USDA=3.333
NC_035098.1	25973266	.	G	A	.	.	MAF_USDA=2.941
NC_035098.1	25973312	.	T	G	.	.	MAF_USDA=1.667
NC_035098.1	25973351	.	T	G	.	.	MAF_USDA=2.5
NC_035098.1	25973419	.	A	G	.	.	MAF_INRAE=4.167;MAF_USDA=5.294
NC_035098.1	25973555	.	G	A	.	.	MAF_INRAE=4.167;MAF_USDA=7.059
NC_035098.1	25973595	.	T	A	.	.	MAF_USDA=2.976
NC_035098.1	25973607	.	G	A	.	.	MAF_USDA=3.333
NC_035098.1	25973619	.	T	G	.	.	MAF_USDA=2.941
NC_035098.1	25973633	.	C	G	.	.	MAF_INRAE=4.167;MAF_USDA=7.647
NC_035098.1	25973702	.	C	T	.	.	MAF_USDA=8.333
NC_035098.1	25973794	.	T	C	.	.	MAF_USDA=5.738
NC_035098.1	25973830	.	G	A	.	.	MAF_USDA=3.279
NC_035098.1	25973859	.	A	C	.	.	MAF_USDA=4.918
NC_035098.1	25973974	.	G	T	.	.	MAF_USDA=2.941
NC_035098.1	25974056	.	A	G	.	.	MAF_USDA=3.279
NC_035098.1	25974060	.	A	G	.	.	MAF_USDA=10.588
NC_035098.1	25974083	.	A	C	.	.	MAF_USDA=1.639
NC_035098.1	25974090	.	C	T	.	.	MAF_INRAE=19.62;MAF_USDA=23.529
NC_035098.1	25974092	.	A	G	.	.	MAF_INRAE=16.456;MAF_USDA=3.279
NC_035098.1	25974095	.	A	T	.	.	MAF_USDA=1.765
NC_035098.1	25974112	.	G	A	.	.	MAF_USDA=3.279
NC_035098.1	25974133	.	T	G	.	.	MAF_USDA=4.118
NC_035098.1	25974150	.	T	G	.	.	MAF_USDA=4.098
NC_035098.1	25974394	.	T	C	.	.	MAF_USDA=4.098
NC_035098.1	25974434	.	T	C	.	.	MAF_INRAE=32.911;MAF_USDA=17.647
NC_035098.1	25974481	.	T	C	.	.	MAF_USDA=2.941
NC_035098.1	25974493	.	G	T	.	.	MAF_INRAE=18.354;MAF_USDA=4.098
NC_035098.1	25974559	.	G	C	.	.	MAF_INRAE=32.911
NC_035098.1	25974564	.	A	G	.	.	MAF_USDA=4.098
NC_035098.1	25974585	.	C	A	.	.	MAF_USDA=7.377
NC_035098.1	25974635	.	C	T	.	.	MAF_USDA=1.639
NC_035098.1	25974678	.	G	A	.	.	MAF_INRAE=33.544;MAF_USDA=21.176
NC_035098.1	25974685	.	T	G	.	.	MAF_USDA=2.941
NC_035098.1	25974727	.	C	T	.	.	MAF_USDA=1.639
NC_035098.1	25974770	.	G	C	.	.	MAF_USDA=4.098
NC_035098.1	25974810	.	T	C	.	.	MAF_USDA=3.279
NC_035098.1	25974855	.	A	G	.	.	MAF_USDA=4.098
NC_035098.1	25974908	.	G	A	.	.	MAF_INRAE=6.962;MAF_USDA=27.083
NC_035098.1	25975000	.	C	A	.	.	MAF_INRAE=10.127;MAF_USDA=37.5
NC_035098.1	25975127	.	T	C	.	.	MAF_INRAE=20.253;MAF_USDA=16.471
NC_035098.1	25975134	.	A	G	.	.	MAF_INRAE=20.253;MAF_USDA=15.882
NC_035098.1	25975165	.	T	G	.	.	MAF_INRAE=16.456;MAF_USDA=3.279
NC_035098.1	25975249	.	C	A	.	.	MAF_USDA=2.083
NC_035098.1	25975280	.	C	A	.	.	MAF_INRAE=32.911;MAF_USDA=18.824
NC_035098.1	25975480	.	G	A	.	.	MAF_INRAE=33.544;MAF_USDA=41.667
NC_035098.1	25975487	.	G	A	.	.	MAF_USDA=2.459
NC_035098.1	25975620	.	G	A	.	.	MAF_INRAE=32.911;MAF_USDA=18.235
NC_035098.1	25975795	.	C	A	.	.	MAF_USDA=1.639
NC_035098.1	25975796	.	T	A	.	.	MAF_USDA=1.639
NC_035098.1	25975797	.	G	A	.	.	MAF_USDA=1.639
NC_035098.1	25975819	.	T	C	.	.	MAF_USDA=1.639
NC_035098.1	25975823	.	A	G	.	.	MAF_USDA=1.639
NC_035098.1	25975828	.	G	T	.	.	MAF_USDA=1.639
NC_035098.1	25975833	.	G	A	.	.	MAF_USDA=2.941
NC_035098.1	25975891	.	T	G	.	.	MAF_USDA=13.115
NC_035098.1	25975916	.	T	G	.	.	MAF_INRAE=32.911;MAF_USDA=24.118
NC_035098.1	25975996	.	C	T	.	.	MAF_INRAE=32.911;MAF_USDA=21.765
NC_035098.1	25975998	.	A	C	.	.	MAF_USDA=3.279
NC_035098.1	25976044	.	G	T	.	.	MAF_USDA=2.941
NC_035098.1	25976069	.	G	T	.	.	MAF_USDA=4.098
NC_035098.1	25976164	.	C	T	.	.	MAF_USDA=4.098
NC_035098.1	25976255	.	G	C	.	.	MAF_INRAE=32.911;MAF_USDA=25.294
NC_035098.1	25976283	.	G	T	.	.	MAF_INRAE=32.911;MAF_USDA=22.353
NC_035098.1	25976497	.	C	G	.	.	MAF_USDA=4.098
NC_035098.1	25976666	.	T	C	.	.	MAF_INRAE=41.139;MAF_USDA=42.941
NC_035098.1	25976734	.	A	T	.	.	MAF_INRAE=36.709;MAF_USDA=34.706
NC_035098.1	25976750	.	A	G	.	.	MAF_INRAE=30.38;MAF_USDA=1.765
NC_035098.1	25976848	.	G	A	.	.	MAF_INRAE=5.833
NC_035098.1	25976873	.	C	A	.	.	MAF_INRAE=16.456;MAF_USDA=17.647
NC_035098.1	25976929	.	G	A	.	.	MAF_INRAE=5.0
NC_035098.1	25976957	.	T	C	.	.	MAF_INRAE=40.506;MAF_USDA=44.706
NC_035098.1	25976983	.	G	T	.	.	MAF_USDA=1.639
NC_035098.1	25977204	.	C	G	.	.	MAF_USDA=8.333
NC_035098.1	25977205	.	C	T	.	.	MAF_INRAE=5.0;MAF_USDA=10.417
NC_035098.1	25977230	.	G	T	.	.	MAF_INRAE=10.759;MAF_USDA=12.353
NC_035098.1	25977251	.	A	G	.	.	MAF_INRAE=24.684;MAF_USDA=46.471
NC_035098.1	25977338	.	C	T	.	.	MAF_INRAE=5.833
NC_035098.1	25977365	.	A	G	.	.	MAF_INRAE=20.253;MAF_USDA=46.471
NC_035098.1	25977390	.	C	T	.	.	MAF_USDA=12.295
NC_035098.1	25977538	.	G	T	.	.	MAF_INRAE=4.167
NC_035098.1	25977555	.	G	A	.	.	MAF_USDA=7.059
NC_035098.1	25977625	.	G	T	.	.	MAF_INRAE=39.873;MAF_USDA=36.885
NC_035098.1	25977638	.	T	C	.	.	MAF_INRAE=6.962;MAF_USDA=13.934
NC_035098.1	25977657	.	T	G	.	.	MAF_INRAE=5.833
NC_035098.1	25977666	.	A	T	.	.	MAF_INRAE=5.833;MAF_USDA=1.639
NC_035098.1	25977670	.	G	T	.	.	MAF_INRAE=10.759;MAF_USDA=17.213
NC_035098.1	25977829	.	G	A	.	.	MAF_USDA=2.941
NC_035098.1	25977842	.	T	C	.	.	MAF_INRAE=43.671;MAF_USDA=28.235
NC_035098.1	25978085	.	T	C	.	.	MAF_INRAE=17.722;MAF_USDA=8.235
NC_035098.1	25978176	.	G	C	.	.	MAF_USDA=4.918
NC_035098.1	25978211	.	G	A	.	.	MAF_INRAE=25.949;MAF_USDA=31.176
NC_035098.1	25978307	.	A	C	.	.	MAF_INRAE=10.127;MAF_USDA=14.118
NC_035098.1	25978488	.	G	A	.	.	MAF_INRAE=30.38;MAF_USDA=28.824
NC_035098.1	25978541	.	A	G	.	.	MAF_USDA=2.941
NC_035098.1	25978571	.	A	C	.	.	MAF_USDA=4.918
NC_035098.1	25978573	.	T	A	.	.	MAF_USDA=2.353
NC_035098.1	25978574	.	T	G	.	.	MAF_INRAE=15.789;MAF_USDA=3.529
NC_035098.1	25978575	.	T	G	.	.	MAF_USDA=8.333
NC_035098.1	25978577	.	G	T	.	.	MAF_USDA=3.279
NC_035098.1	25978678	.	T	A	.	.	MAF_USDA=4.167
NC_035098.1	25978737	.	C	T	.	.	MAF_INRAE=14.557;MAF_USDA=20.0
NC_035098.1	25978925	.	A	G	.	.	MAF_USDA=6.471
NC_035098.1	25979012	.	G	C	.	.	MAF_INRAE=5.833;MAF_USDA=2.941
NC_035098.1	25979222	.	G	T	.	.	MAF_USDA=5.738
NC_035098.1	25979261	.	C	A	.	.	MAF_USDA=4.098
NC_035098.1	25979389	.	G	A	.	.	MAF_INRAE=6.962;MAF_USDA=12.353
NC_035098.1	25979457	.	T	G	.	.	MAF_USDA=6.471
NC_035098.1	25979502	.	T	A	.	.	MAF_USDA=2.941
NC_035098.1	25979574	.	C	A	.	.	MAF_INRAE=27.848;MAF_USDA=7.647
NC_035098.1	25979626	.	G	A	.	.	MAF_INRAE=16.456;MAF_USDA=10.656
NC_035098.1	25979668	.	G	T	.	.	MAF_USDA=7.059
NC_035098.1	25979804	.	A	T	.	.	MAF_USDA=1.639
NC_035098.1	25979813	.	A	G	.	.	MAF_INRAE=27.848;MAF_USDA=12.353
NC_035098.1	25979825	.	T	C	.	.	MAF_USDA=1.639
NC_035098.1	25979889	.	T	G	.	.	MAF_INRAE=10.833;MAF_USDA=21.739
NC_035098.1	25979891	.	G	T	.	.	MAF_INRAE=10.833;MAF_USDA=41.667
NC_035098.1	25980126	.	A	T	.	.	MAF_INRAE=10.127;MAF_USDA=17.647
NC_035098.1	25980192	.	A	T	.	.	MAF_INRAE=5.833;MAF_USDA=2.941
NC_035098.1	25980194	.	T	C	.	.	MAF_INRAE=40.506;MAF_USDA=34.706
NC_035098.1	25980283	.	T	G	.	.	MAF_INRAE=25.316;MAF_USDA=15.294
NC_035098.1	25980360	.	G	A	.	.	MAF_USDA=4.918
NC_035098.1	25980414	.	C	T	.	.	MAF_USDA=5.738
NC_035098.1	25980432	.	G	T	.	.	MAF_INRAE=30.38;MAF_USDA=5.882
NC_035098.1	25980437	.	G	C	.	.	MAF_USDA=5.738
NC_035098.1	25980497	.	A	T	.	.	MAF_USDA=2.353
NC_035098.1	25980532	.	T	G	.	.	MAF_INRAE=30.38;MAF_USDA=22.353
NC_035098.1	25980541	.	C	A	.	.	MAF_USDA=2.459
NC_035098.1	25980603	.	G	T	.	.	MAF_INRAE=31.013;MAF_USDA=8.824
NC_035098.1	25980658	.	G	A	.	.	MAF_USDA=2.941
NC_035098.1	25980885	.	A	G	.	.	MAF_INRAE=10.833;MAF_USDA=13.529
NC_035098.1	25980927	.	G	T	.	.	MAF_INRAE=10.833;MAF_USDA=14.118
NC_035098.1	25981054	.	T	G	.	.	MAF_USDA=2.5
NC_035098.1	25981078	.	A	G	.	.	MAF_INRAE=10.127;MAF_USDA=13.095
NC_035098.1	25981125	.	G	C	.	.	MAF_USDA=5.738
NC_035098.1	25981145	.	C	G	.	.	MAF_USDA=2.083
NC_035098.1	25981153	.	G	T	.	.	MAF_USDA=3.279
NC_035098.1	25981174	.	G	A	.	.	MAF_USDA=2.353
NC_035098.1	25981220	.	C	A	.	.	MAF_USDA=8.333
NC_035098.1	25981302	.	G	T	.	.	MAF_INRAE=5.833;MAF_USDA=26.471
NC_035098.1	25981328	.	G	T	.	.	MAF_USDA=2.941
NC_035098.1	25981369	.	G	T	.	.	MAF_USDA=3.279
NC_035098.1	25981378	.	T	G	.	.	MAF_INRAE=43.671;MAF_USDA=28.235
NC_035098.1	25981404	.	G	A	.	.	MAF_INRAE=5.833;MAF_USDA=8.333
NC_035098.1	25981419	.	C	T	.	.	MAF_INRAE=5.833;MAF_USDA=8.333
NC_035098.1	25981436	.	A	G	.	.	MAF_INRAE=5.833;MAF_USDA=42.857
NC_035098.1	25981511	.	A	G	.	.	MAF_INRAE=5.0
NC_035098.1	25981566	.	T	G	.	.	MAF_USDA=10.417
NC_035098.1	25981567	.	A	T	.	.	MAF_INRAE=6.962;MAF_USDA=11.765
NC_035098.1	25981572	.	T	C	.	.	MAF_INRAE=5.0;MAF_USDA=20.0
NC_035098.1	25981615	.	A	T	.	.	MAF_USDA=5.738
NC_035098.1	25981628	.	C	A	.	.	MAF_USDA=31.967
NC_035098.1	25981644	.	C	G	.	.	MAF_USDA=12.295
NC_035098.1	25981695	.	C	G	.	.	MAF_USDA=40.0
NC_035098.1	25981739	.	C	A	.	.	MAF_INRAE=10.127;MAF_USDA=14.706
NC_035098.1	25981757	.	G	A	.	.	MAF_INRAE=18.333;MAF_USDA=48.235
NC_035098.1	25981768	.	T	C	.	.	MAF_USDA=5.294
NC_035098.1	25981873	.	A	T	.	.	MAF_USDA=1.639
NC_035098.1	25982090	.	C	T	.	.	MAF_USDA=1.639
NC_035098.1	25982102	.	G	T	.	.	MAF_INRAE=30.38;MAF_USDA=1.765
NC_035098.1	25982212	.	C	T	.	.	MAF_USDA=2.941
NC_035098.1	25982354	.	G	A	.	.	MAF_INRAE=36.709;MAF_USDA=14.118
NC_035098.1	25982358	.	T	G	.	.	MAF_USDA=3.279
NC_035098.1	25982418	.	G	A	.	.	MAF_USDA=1.639
NC_035098.1	25982481	.	C	T	.	.	MAF_INRAE=5.0
NC_035098.1	25982576	.	A	G	.	.	MAF_USDA=2.083
NC_035098.1	25982628	.	G	T	.	.	MAF_INRAE=5.833;MAF_USDA=5.882
NC_035098.1	25982861	.	T	A	.	.	MAF_INRAE=9.494;MAF_USDA=2.941
NC_035098.1	25982973	.	C	T	.	.	MAF_INRAE=5.833;MAF_USDA=8.235
NC_035098.1	25983017	.	G	A	.	.	MAF_USDA=2.941
NC_035098.1	25983081	.	T	A	.	.	MAF_INRAE=4.167;MAF_USDA=39.412
NC_035098.1	25983115	.	G	A	.	.	MAF_USDA=7.377
NC_035098.1	25983123	.	G	C	.	.	MAF_INRAE=4.167;MAF_USDA=5.294
NC_035098.1	25983247	.	C	A	.	.	MAF_USDA=2.941
NC_035098.1	25983248	.	A	T	.	.	MAF_USDA=4.098
NC_035098.1	25983323	.	C	A	.	.	MAF_INRAE=6.962;MAF_USDA=4.118
NC_035098.1	25983344	.	C	T	.	.	MAF_USDA=2.459
NC_035098.1	25983372	.	G	A	.	.	MAF_USDA=4.098
NC_035098.1	25983475	.	A	T	.	.	MAF_USDA=4.098
NC_035098.1	25983481	.	C	A	.	.	MAF_INRAE=8.228;MAF_USDA=1.176
NC_035098.1	25983540	.	C	T	.	.	MAF_INRAE=29.114;MAF_USDA=4.118
NC_035098.1	25983553	.	T	G	.	.	MAF_USDA=7.647
NC_035098.1	25983563	.	C	G	.	.	MAF_USDA=4.118
NC_035098.1	25983618	.	T	C	.	.	MAF_INRAE=49.367;MAF_USDA=18.824
NC_035098.1	25983636	.	G	A	.	.	MAF_USDA=3.279
NC_035098.1	25983843	.	T	C	.	.	MAF_USDA=4.098
NC_035098.1	25983855	.	A	C	.	.	MAF_USDA=5.882
NC_035098.1	25983875	.	C	T	.	.	MAF_INRAE=16.456;MAF_USDA=4.098
NC_035098.1	25983878	.	G	A	.	.	MAF_INRAE=6.962;MAF_USDA=4.167
NC_035098.1	25983936	.	T	C,A	.	.	MAF_INRAE=15.789
NC_035098.1	25983952	.	A	G	.	.	MAF_INRAE=29.747
NC_035098.1	25983982	.	C	T	.	.	MAF_INRAE=33.544;MAF_USDA=19.643
NC_035098.1	25984002	.	G	A	.	.	MAF_USDA=2.083
NC_035098.1	25984024	.	T	C	.	.	MAF_INRAE=34.177;MAF_USDA=20.588
NC_035098.1	25984049	.	A	C	.	.	MAF_INRAE=34.177;MAF_USDA=20.588
NC_035098.1	25984141	.	T	A	.	.	MAF_INRAE=29.114;MAF_USDA=1.639
NC_035098.1	25984192	.	G	A	.	.	MAF_INRAE=34.177;MAF_USDA=20.0
NC_035098.1	25984205	.	A	G	.	.	MAF_USDA=9.016
NC_035098.1	25984232	.	G	T	.	.	MAF_USDA=2.459
NC_035098.1	25984268	.	T	G	.	.	MAF_INRAE=5.833;MAF_USDA=2.353
NC_035098.1	25984301	.	C	T	.	.	MAF_INRAE=14.557;MAF_USDA=30.0
NC_035098.1	25984488	.	C	G	.	.	MAF_USDA=1.639
NC_035098.1	25984539	.	C	T	.	.	MAF_INRAE=10.0;MAF_USDA=7.647
NC_035098.1	25984540	.	G	A	.	.	MAF_INRAE=34.177;MAF_USDA=20.588
NC_035098.1	25984585	.	T	G	.	.	MAF_INRAE=6.962;MAF_USDA=22.353
NC_035098.1	25984605	.	G	T	.	.	MAF_USDA=40.588
NC_035098.1	25984735	.	A	G	.	.	MAF_USDA=7.317
NC_035098.1	25984826	.	G	T	.	.	MAF_USDA=1.667
NC_035098.1	25984828	.	C	T	.	.	MAF_INRAE=5.0
NC_035098.1	25984853	.	C	T	.	.	MAF_INRAE=34.81;MAF_USDA=19.643
NC_035098.1	25984855	.	G	A	.	.	MAF_USDA=8.333
NC_035098.1	25984859	.	A	C	.	.	MAF_USDA=8.333
NC_035098.1	25984907	.	T	G	.	.	MAF_USDA=3.333
NC_035098.1	25984925	.	G	A	.	.	MAF_INRAE=35.443;MAF_USDA=10.0
NC_035098.1	25984969	.	G	T	.	.	MAF_INRAE=34.177
NC_035098.1	25984973	.	C	T	.	.	MAF_USDA=2.083
NC_035098.1	25985024	.	T	G	.	.	MAF_INRAE=12.025;MAF_USDA=40.0
NC_035098.1	25985051	.	C	T	.	.	MAF_INRAE=34.81;MAF_USDA=20.588
NC_035098.1	25985061	.	G	T	.	.	MAF_INRAE=34.81;MAF_USDA=19.412
NC_035098.1	25985081	.	C	A	.	.	MAF_INRAE=19.167;MAF_USDA=28.235
NC_035098.1	25985111	.	A	G	.	.	MAF_INRAE=1.667
NC_035098.1	25985112	.	T	G	.	.	MAF_INRAE=1.667
NC_035098.1	25985129	.	T	G	.	.	MAF_USDA=8.824
NC_035098.1	25985198	.	C	T	.	.	MAF_INRAE=8.228;MAF_USDA=24.118
NC_035098.1	25985219	.	T	G	.	.	MAF_USDA=4.918
NC_035098.1	25985315	.	G	A	.	.	MAF_USDA=1.639
NC_035098.1	25985365	.	C	G	.	.	MAF_USDA=4.167
NC_035098.1	25985385	.	G	A	.	.	MAF_USDA=14.118
NC_035098.1	25985392	.	T	C	.	.	MAF_INRAE=34.177;MAF_USDA=21.765
NC_035098.1	25985418	.	T	A	.	.	MAF_INRAE=34.177;MAF_USDA=21.176
NC_035098.1	25985512	.	G	T	.	.	MAF_INRAE=48.734;MAF_USDA=39.412
NC_035098.1	25985604	.	A	T	.	.	MAF_USDA=4.706
NC_035098.1	25985625	.	A	G	.	.	MAF_USDA=1.639
NC_035098.1	25985643	.	A	C	.	.	MAF_INRAE=29.747
NC_035098.1	25985645	.	G	A	.	.	MAF_USDA=3.279
NC_035098.1	25985660	.	T	C	.	.	MAF_INRAE=35.0;MAF_USDA=2.083
NC_035098.1	25985717	.	G	T	.	.	MAF_USDA=2.083
NC_035098.1	25985734	.	T	A	.	.	MAF_INRAE=35.443;MAF_USDA=9.836
NC_035098.1	25985796	.	G	A	.	.	MAF_INRAE=4.167
NC_035098.1	25985846	.	G	A	.	.	MAF_USDA=1.765
NC_035098.1	25985884	.	A	C	.	.	MAF_INRAE=34.177;MAF_USDA=14.118
NC_035098.1	25985897	.	C	A	.	.	MAF_USDA=15.294
NC_035098.1	25985914	.	T	G	.	.	MAF_INRAE=9.167;MAF_USDA=25.294
NC_035098.1	25985915	.	A	C	.	.	MAF_INRAE=35.0;MAF_USDA=21.765
NC_035098.1	25985953	.	G	T	.	.	MAF_INRAE=12.025;MAF_USDA=40.0
NC_035098.1	25986111	.	T	A	.	.	MAF_USDA=7.738
NC_035098.1	25986122	.	A	G	.	.	MAF_USDA=5.294
NC_035098.1	25986178	.	G	A	.	.	MAF_INRAE=29.747;MAF_USDA=1.639
NC_035098.1	25986188	.	C	A	.	.	MAF_USDA=3.279
NC_035098.1	25986263	.	TGGAACAAAA	TGGAACAAAG	.	.	MAF_USDA=2.083
NC_035098.1	25986272	.	A	G	.	.	MAF_INRAE=5.263;MAF_USDA=18.033
NC_035098.1	25986292	.	T	A	.	.	MAF_INRAE=16.456;MAF_USDA=3.279
NC_035098.1	25986331	.	G	A	.	.	MAF_INRAE=29.747;MAF_USDA=2.083
NC_035098.1	25986382	.	G	A	.	.	MAF_INRAE=7.595;MAF_USDA=25.294
NC_035098.1	25986415	.	G	A	.	.	MAF_USDA=4.098
NC_035098.1	25986467	.	A	G	.	.	MAF_INRAE=36.076;MAF_USDA=9.836
NC_035098.1	25986468	.	A	G	.	.	MAF_USDA=1.639
NC_035098.1	25986484	.	G	A	.	.	MAF_USDA=1.176
NC_035098.1	25986546	.	C	T	.	.	MAF_INRAE=9.167;MAF_USDA=25.294
NC_035098.1	25986556	.	A	C	.	.	MAF_USDA=2.083
NC_035098.1	25986557	.	A	T	.	.	MAF_USDA=35.417
NC_035098.1	25986565	.	T	A	.	.	MAF_INRAE=12.025;MAF_USDA=33.333
NC_035098.1	25986575	.	G	A	.	.	MAF_INRAE=8.228;MAF_USDA=25.294
NC_035098.1	25986590	.	G	A	.	.	MAF_INRAE=29.114;MAF_USDA=12.941
NC_035098.1	25986635	.	G	C	.	.	MAF_USDA=4.098
NC_035098.1	25986642	.	A	T	.	.	MAF_USDA=20.0
NC_035098.1	25986691	.	G	C	.	.	MAF_USDA=4.167
NC_035098.1	25986713	.	G	T	.	.	MAF_USDA=1.639
NC_035098.1	25986799	.	C	T	.	.	MAF_INRAE=30.38;MAF_USDA=12.941
NC_035098.1	25986833	.	T	C	.	.	MAF_USDA=3.279
NC_035098.1	25986877	.	T	C	.	.	MAF_INRAE=34.177;MAF_USDA=21.765
NC_035098.1	25987028	.	C	T	.	.	MAF_USDA=1.639
NC_035098.1	25987050	.	A	G	.	.	MAF_USDA=7.377
NC_035098.1	25987061	.	A	T	.	.	MAF_USDA=1.639
NC_035098.1	25987153	.	C	G	.	.	MAF_USDA=2.941
NC_035098.1	25987203	.	C	T	.	.	MAF_INRAE=1.667;MAF_USDA=5.294
NC_035098.1	25987355	.	C	T	.	.	MAF_USDA=1.639
NC_035098.1	25987365	.	C	A	.	.	MAF_INRAE=14.557
NC_035098.1	25987366	.	G	A	.	.	MAF_INRAE=17.5
NC_035098.1	25987367	.	C	A	.	.	MAF_INRAE=17.5
NC_035098.1	25987483	.	C	A	.	.	MAF_INRAE=29.747;MAF_USDA=1.639
NC_035098.1	25987520	.	G	A	.	.	MAF_INRAE=34.81;MAF_USDA=9.016
NC_035098.1	25987533	.	C	G	.	.	MAF_USDA=3.279
NC_035098.1	25987580	.	G	T	.	.	MAF_INRAE=8.333;MAF_USDA=4.118
NC_035098.1	25987609	.	T	G	.	.	MAF_INRAE=12.025;MAF_USDA=2.083
NC_035098.1	25987616	.	C	A	.	.	MAF_INRAE=10.833;MAF_USDA=2.083
NC_035098.1	25987651	.	G	T	.	.	MAF_INRAE=12.025;MAF_USDA=1.765
NC_035098.1	25987652	.	G	A	.	.	MAF_INRAE=10.833;MAF_USDA=1.765
NC_035098.1	25987687	.	G	A	.	.	MAF_USDA=1.639
NC_035098.1	25987759	.	T	C	.	.	MAF_INRAE=1.667;MAF_USDA=20.0
NC_035098.1	25987768	.	C	A	.	.	MAF_INRAE=29.747;MAF_USDA=13.529
NC_035098.1	25987794	.	T	C	.	.	MAF_INRAE=34.177;MAF_USDA=20.588
NC_035098.1	25987800	.	G	T	.	.	MAF_INRAE=12.025;MAF_USDA=1.765
NC_035098.1	25987817	.	A	C	.	.	MAF_INRAE=49.367;MAF_USDA=18.824
NC_035098.1	25987927	.	G	A	.	.	MAF_USDA=6.471
NC_035098.1	25987987	.	C	T	.	.	MAF_INRAE=2.5
NC_035098.1	25988038	.	C	A	.	.	MAF_USDA=4.098
NC_035098.1	25988062	.	T	C	.	.	MAF_USDA=4.098
NC_035098.1	25988069	.	G	C	.	.	MAF_USDA=2.459
NC_035098.1	25988079	.	A	T	.	.	MAF_USDA=4.167
NC_035098.1	25988081	.	G	T	.	.	MAF_USDA=4.167
NC_035098.1	25988097	.	G	T	.	.	MAF_INRAE=5.263;MAF_USDA=1.639
NC_035098.1	25988131	.	G	A	.	.	MAF_INRAE=16.456;MAF_USDA=3.279
NC_035098.1	25988138	.	A	T	.	.	MAF_INRAE=12.025;MAF_USDA=1.176
NC_035098.1	25988152	.	T	A	.	.	MAF_USDA=2.941
NC_035098.1	25988165	.	C	A	.	.	MAF_INRAE=36.076;MAF_USDA=10.656
NC_035098.1	25988167	.	G	A	.	.	MAF_USDA=2.459
NC_035098.1	25988195	.	G	A	.	.	MAF_USDA=8.824
NC_035098.1	25988294	.	C	T	.	.	MAF_INRAE=36.842
NC_035098.1	25988299	.	C	T	.	.	MAF_INRAE=36.842
NC_035098.1	25988314	.	G	T	.	.	MAF_USDA=1.639
NC_035098.1	25988338	.	C	T	.	.	MAF_INRAE=12.025;MAF_USDA=39.412
NC_035098.1	25988381	.	C	A	.	.	MAF_USDA=2.459
NC_035098.1	25988392	.	A	C	.	.	MAF_INRAE=7.595;MAF_USDA=8.824
NC_035098.1	25988426	.	A	G	.	.	MAF_INRAE=8.228;MAF_USDA=25.882
NC_035098.1	25988440	.	A	G	.	.	MAF_USDA=1.639
NC_035098.1	25988465	.	A	C	.	.	MAF_USDA=5.738
NC_035098.1	25988544	.	A	T	.	.	MAF_INRAE=8.333;MAF_USDA=4.118
NC_035098.1	25988570	.	C	T	.	.	MAF_USDA=9.016
NC_035098.1	25988613	.	C	G	.	.	MAF_INRAE=7.595;MAF_USDA=9.412
NC_035098.1	25988795	.	A	T	.	.	MAF_USDA=15.294
NC_035098.1	25988826	.	G	A	.	.	MAF_USDA=2.941
NC_035098.1	25989020	.	G	T	.	.	MAF_USDA=9.016
NC_035098.1	25989082	.	C	A	.	.	MAF_INRAE=10.759;MAF_USDA=38.824
NC_035098.1	25989158	.	G	A	.	.	MAF_INRAE=36.709;MAF_USDA=9.836
NC_035098.1	25989185	.	C	T	.	.	MAF_INRAE=29.747;MAF_USDA=1.639
NC_035098.1	25989198	.	G	T	.	.	MAF_INRAE=1.667;MAF_USDA=18.824
NC_035098.1	25989216	.	G	T	.	.	MAF_USDA=3.279
NC_035098.1	25989285	.	T	G	.	.	MAF_USDA=3.279
NC_035098.1	25989309	.	T	A	.	.	MAF_USDA=8.197
NC_035098.1	25989312	.	G	C	.	.	MAF_USDA=8.197
NC_035098.1	25989385	.	G	A	.	.	MAF_USDA=2.459
NC_035098.1	25989411	.	C	G	.	.	MAF_USDA=9.016
NC_035098.1	25989427	.	T	C	.	.	MAF_USDA=9.412
NC_035098.1	25989564	.	G	T	.	.	MAF_USDA=2.459
NC_035098.1	25989583	.	C	A	.	.	MAF_INRAE=7.595;MAF_USDA=25.882
NC_035098.1	25989631	.	C	T	.	.	MAF_INRAE=5.0
NC_035098.1	25989654	.	G	C	.	.	MAF_USDA=10.0
NC_035098.1	25989702	.	G	A	.	.	MAF_USDA=9.016
NC_035098.1	25989708	.	C	T	.	.	MAF_INRAE=16.456;MAF_USDA=3.279
NC_035098.1	25989721	.	T	A	.	.	MAF_INRAE=16.456;MAF_USDA=3.279
NC_035098.1	25989795	.	G	T	.	.	MAF_INRAE=37.342;MAF_USDA=34.706
NC_035098.1	25989812	.	C	A	.	.	MAF_USDA=3.279
NC_035098.1	25989885	.	T	A	.	.	MAF_INRAE=7.595;MAF_USDA=7.059
NC_035098.1	25989889	.	C	T	.	.	MAF_INRAE=6.667;MAF_USDA=7.059
NC_035098.1	25989981	.	A	G	.	.	MAF_USDA=8.197
NC_035098.1	25990017	.	G	A	.	.	MAF_USDA=4.098
NC_035098.1	25990018	.	G	A	.	.	MAF_INRAE=36.076;MAF_USDA=14.118
NC_035098.1	25990022	.	C	A	.	.	MAF_USDA=5.882
NC_035098.1	25990090	.	T	A	.	.	MAF_USDA=10.0
NC_035098.1	25990219	.	C	T	.	.	MAF_INRAE=8.228;MAF_USDA=25.294
NC_035098.1	25990386	.	C	T	.	.	MAF_INRAE=1.667;MAF_USDA=20.0
NC_035098.1	25990492	.	C	A	.	.	MAF_INRAE=16.456;MAF_USDA=8.235
NC_035098.1	25990494	.	A	T	.	.	MAF_INRAE=23.333;MAF_USDA=41.765
NC_035098.1	25990624	.	A	T	.	.	MAF_USDA=3.279
NC_035098.1	25990668	.	G	C	.	.	MAF_INRAE=5.0;MAF_USDA=1.639
NC_035098.1	25990674	.	A	G	.	.	MAF_USDA=4.167
NC_035098.1	25990698	.	G	A	.	.	MAF_INRAE=1.667;MAF_USDA=1.639
NC_035098.1	25990731	.	A	T	.	.	MAF_INRAE=19.62;MAF_USDA=5.738
NC_035098.1	25990757	.	T	C	.	.	MAF_INRAE=20.253;MAF_USDA=42.353
NC_035098.1	25990774	.	T	C	.	.	MAF_INRAE=31.646;MAF_USDA=4.098
NC_035098.1	25990809	.	A	C	.	.	MAF_INRAE=42.105
NC_035098.1	25991093	.	G	A	.	.	MAF_INRAE=8.228;MAF_USDA=20.0
NC_035098.1	25991206	.	G	A	.	.	MAF_INRAE=16.456;MAF_USDA=7.647
NC_035098.1	25991294	.	C	T	.	.	MAF_INRAE=19.62
NC_035098.1	25991331	.	G	T	.	.	MAF_USDA=4.098
NC_035098.1	25991617	.	G	A	.	.	MAF_INRAE=5.0
NC_035098.1	25991810	.	C	A	.	.	MAF_INRAE=48.734
NC_035098.1	25991813	.	T	G	.	.	MAF_INRAE=1.667;MAF_USDA=4.706
NC_035098.1	25992044	.	C	A	.	.	MAF_USDA=7.059
NC_035098.1	25992072	.	T	A	.	.	MAF_INRAE=5.833
NC_035098.1	25992074	.	C	T	.	.	MAF_USDA=8.333
NC_035098.1	25992312	.	A	G	.	.	MAF_INRAE=8.228;MAF_USDA=25.294
NC_035098.1	25992372	.	G	C	.	.	MAF_INRAE=11.392;MAF_USDA=8.235
NC_035098.1	25992444	.	G	A	.	.	MAF_USDA=3.279
NC_035098.1	25992566	.	T	C	.	.	MAF_INRAE=12.025;MAF_USDA=25.882
NC_035098.1	25992582	.	G	A	.	.	MAF_INRAE=5.833
NC_035098.1	25992597	.	G	A	.	.	MAF_INRAE=40.506;MAF_USDA=42.941
NC_035098.1	25992649	.	T	A	.	.	MAF_INRAE=8.228;MAF_USDA=15.294
NC_035098.1	25992734	.	A	T	.	.	MAF_USDA=4.098
NC_035098.1	25992751	.	T	C	.	.	MAF_USDA=8.333
NC_035098.1	25992764	.	G	C	.	.	MAF_USDA=8.333
NC_035098.1	25992765	.	C	A	.	.	MAF_INRAE=39.873;MAF_USDA=48.824
NC_035098.1	25992847	.	C	T	.	.	MAF_INRAE=7.595;MAF_USDA=2.353
NC_035098.1	25992930	.	A	G	.	.	MAF_INRAE=8.228;MAF_USDA=15.294
NC_035098.1	25992957	.	G	A	.	.	MAF_USDA=3.279
NC_035098.1	25992993	.	T	A	.	.	MAF_INRAE=7.595;MAF_USDA=6.667
NC_035098.1	25993081	.	C	G	.	.	MAF_INRAE=5.833;MAF_USDA=16.471
NC_035098.1	25993179	.	G	T	.	.	MAF_USDA=2.941
NC_035098.1	25993252	.	C	T	.	.	MAF_INRAE=8.228;MAF_USDA=6.548
NC_035098.1	25993345	.	G	A	.	.	MAF_USDA=1.639
NC_035098.1	25993413	.	A	C	.	.	MAF_INRAE=31.646;MAF_USDA=32.941
NC_035098.1	25993432	.	T	C	.	.	MAF_INRAE=43.038;MAF_USDA=49.412
NC_035098.1	25993613	.	G	A	.	.	MAF_USDA=2.459
NC_035098.1	25993731	.	G	A	.	.	MAF_INRAE=7.5;MAF_USDA=43.529
NC_035098.1	25993760	.	G	A	.	.	MAF_USDA=4.167
NC_035098.1	25993774	.	A	T	.	.	MAF_USDA=1.639
NC_035098.1	25993825	.	C	A	.	.	MAF_USDA=1.639
NC_035098.1	25993829	.	A	T	.	.	MAF_INRAE=21.519;MAF_USDA=25.0
NC_035098.1	25993885	.	C	A	.	.	MAF_INRAE=6.962
NC_035098.1	25993886	.	A	C	.	.	MAF_INRAE=32.278;MAF_USDA=38.235
NC_035098.1	25993908	.	A	G	.	.	MAF_INRAE=19.62;MAF_USDA=5.738
NC_035098.1	25993943	.	T	A	.	.	MAF_USDA=1.639
NC_035098.1	25993953	.	G	A	.	.	MAF_USDA=2.941
NC_035098.1	25993970	.	A	C	.	.	MAF_USDA=2.381
NC_035098.1	25993992	.	A	C	.	.	MAF_INRAE=32.278;MAF_USDA=39.881
NC_035098.1	25993999	.	A	G	.	.	MAF_INRAE=5.833
NC_035098.1	25994013	.	T	C	.	.	MAF_INRAE=32.278;MAF_USDA=39.881
NC_035098.1	25994032	.	T	C	.	.	MAF_INRAE=7.595;MAF_USDA=6.707
NC_035098.1	25994053	.	G	A	.	.	MAF_USDA=20.732
NC_035098.1	25994095	.	C	T,A	.	.	MAF_INRAE=8.228;MAF_USDA=4.167
NC_035098.1	25994124	.	T	C	.	.	MAF_USDA=10.833
NC_035098.1	25994150	.	A	C	.	.	MAF_INRAE=2.5
NC_035098.1	25994152	.	T	C	.	.	MAF_INRAE=32.278;MAF_USDA=38.69
NC_035098.1	25994164	.	A	T	.	.	MAF_USDA=1.667
NC_035098.1	25994180	.	A	G	.	.	MAF_INRAE=32.278;MAF_USDA=39.286
NC_035098.1	25994214	.	A	C	.	.	MAF_INRAE=1.667;MAF_USDA=17.857
NC_035098.1	25994288	.	C	A	.	.	MAF_USDA=2.5
NC_035098.1	25994289	.	C	T	.	.	MAF_USDA=2.5
NC_035098.1	25994305	.	A	T	.	.	MAF_USDA=5.0
NC_035098.1	25994348	.	C	T	.	.	MAF_INRAE=29.747;MAF_USDA=2.5
NC_035098.1	25994360	.	C	T	.	.	MAF_USDA=1.639
NC_035098.1	25994518	.	C	T	.	.	MAF_USDA=8.824
NC_035098.1	25994559	.	G	A	.	.	MAF_USDA=2.459
NC_035098.1	25994588	.	G	T	.	.	MAF_INRAE=19.62;MAF_USDA=6.557
NC_035098.1	25994668	.	G	A	.	.	MAF_INRAE=5.833;MAF_USDA=14.118
NC_035098.1	25994731	.	G	A	.	.	MAF_INRAE=29.747;MAF_USDA=16.393
NC_035098.1	25994750	.	C	T	.	.	MAF_INRAE=5.833;MAF_USDA=3.279
NC_035098.1	25994835	.	T	C	.	.	MAF_USDA=3.279
NC_035098.1	25994851	.	A	G	.	.	MAF_INRAE=2.532
NC_035098.1	25994921	.	C	T	.	.	MAF_USDA=1.639
NC_035098.1	25994935	.	C	A	.	.	MAF_INRAE=38.608;MAF_USDA=28.824
NC_035098.1	25995021	.	G	C	.	.	MAF_INRAE=29.747;MAF_USDA=2.459
NC_035098.1	25995150	.	A	T	.	.	MAF_INRAE=42.405;MAF_USDA=16.667
NC_035098.1	25995151	.	G	C	.	.	MAF_USDA=16.667
NC_035098.1	25995152	.	A	T	.	.	MAF_USDA=16.667
NC_035098.1	25995154	.	A	T	.	.	MAF_USDA=16.667
NC_035098.1	25995181	.	T	A	.	.	MAF_INRAE=8.228;MAF_USDA=26.471
NC_035098.1	25995244	.	C	T	.	.	MAF_USDA=1.765
NC_035098.1	25995375	.	C	A	.	.	MAF_INRAE=2.5;MAF_USDA=1.639
NC_035098.1	25995462	.	A	C	.	.	MAF_USDA=1.639
NC_035098.1	25995485	.	T	C	.	.	MAF_INRAE=8.228;MAF_USDA=3.279
NC_035098.1	25995495	.	T	C	.	.	MAF_USDA=3.279
NC_035098.1	25995542	.	A	C	.	.	MAF_INRAE=41.772;MAF_USDA=35.294
NC_035098.1	25995543	.	G	A	.	.	MAF_INRAE=1.667;MAF_USDA=13.529
NC_035098.1	25995711	.	G	A	.	.	MAF_USDA=1.639
NC_035098.1	25995832	.	C	G	.	.	MAF_USDA=1.639
NC_035098.1	25995845	.	G	T	.	.	MAF_USDA=2.941
NC_035098.1	25995886	.	C	T	.	.	MAF_USDA=4.918
NC_035098.1	25995893	.	G	C	.	.	MAF_USDA=1.639
NC_035098.1	25996012	.	C	T	.	.	MAF_INRAE=45.57;MAF_USDA=41.765
NC_035098.1	25996013	.	G	C	.	.	MAF_INRAE=12.5;MAF_USDA=34.706
NC_035098.1	25996017	.	A	T	.	.	MAF_USDA=2.941
NC_035098.1	25996061	.	C	T	.	.	MAF_INRAE=39.873;MAF_USDA=41.176
NC_035098.1	25996130	.	A	G	.	.	MAF_USDA=2.353
NC_035098.1	25996231	.	T	C	.	.	MAF_USDA=3.279
NC_035098.1	25996359	.	C	T	.	.	MAF_USDA=2.459
NC_035098.1	25996406	.	A	T	.	.	MAF_USDA=6.471
NC_035098.1	25996436	.	G	A	.	.	MAF_INRAE=2.5;MAF_USDA=1.639
NC_035098.1	25996552	.	C	T	.	.	MAF_USDA=4.098
NC_035098.1	25996584	.	C	T	.	.	MAF_INRAE=7.5;MAF_USDA=25.294
NC_035098.1	25996598	.	C	T	.	.	MAF_INRAE=31.646;MAF_USDA=32.738
NC_035098.1	25996621	.	G	T	.	.	MAF_INRAE=8.861;MAF_USDA=9.524
NC_035098.1	25996637	.	T	G	.	.	MAF_USDA=3.659
NC_035098.1	25996908	.	T	C	.	.	MAF_USDA=2.083
NC_035098.1	25997777	.	T	C	.	.	MAF_INRAE=46.835;MAF_USDA=33.929
NC_035098.1	25997825	.	A	G	.	.	MAF_INRAE=38.333;MAF_USDA=1.667
NC_035098.1	25997885	.	A	T	.	.	MAF_USDA=2.083
NC_035098.1	25998010	.	T	A	.	.	MAF_USDA=1.639
NC_035098.1	25998028	.	C	A	.	.	MAF_USDA=6.25
NC_035098.1	25998046	.	G	A	.	.	MAF_USDA=2.459
NC_035098.1	25998255	.	G	T	.	.	MAF_USDA=2.083
NC_035098.1	25998429	.	G	T	.	.	MAF_INRAE=9.494;MAF_USDA=18.824
NC_035098.1	25998660	.	G	C	.	.	MAF_INRAE=6.962
NC_035098.1	25998676	.	G	T	.	.	MAF_INRAE=47.368;MAF_USDA=42.623
NC_035098.1	25998679	.	A	G	.	.	MAF_USDA=2.459
NC_035098.1	25998745	.	C	A	.	.	MAF_USDA=2.459
NC_035098.1	25998830	.	C	T	.	.	MAF_INRAE=19.62;MAF_USDA=6.557
NC_035098.1	25998945	.	G	C	.	.	MAF_USDA=5.0
NC_035098.1	25998967	.	C	G	.	.	MAF_USDA=2.459
NC_035098.1	25999022	.	G	A	.	.	MAF_USDA=2.459
NC_035098.1	25999187	.	A	C	.	.	MAF_INRAE=1.667
NC_035098.1	25999191	.	T	A	.	.	MAF_INRAE=6.962;MAF_USDA=4.706
NC_035098.1	25999194	.	T	C	.	.	MAF_USDA=2.941
NC_035098.1	25999210	.	T	G	.	.	MAF_USDA=5.738
NC_035098.1	25999214	.	T	C	.	.	MAF_USDA=24.706
NC_035098.1	25999308	.	C	G	.	.	MAF_INRAE=49.367;MAF_USDA=44.706
NC_035098.1	25999313	.	T	A	.	.	MAF_USDA=2.459
NC_035098.1	25999344	.	T	C	.	.	MAF_USDA=3.279
NC_035098.1	25999386	.	C	T	.	.	MAF_INRAE=21.519;MAF_USDA=17.647
NC_035098.1	25999473	.	A	T	.	.	MAF_INRAE=5.0;MAF_USDA=9.016
NC_035098.1	25999533	.	C	T	.	.	MAF_INRAE=5.0;MAF_USDA=2.459
NC_035098.1	25999578	.	T	G	.	.	MAF_USDA=2.459
NC_035098.1	25999584	.	C	G	.	.	MAF_USDA=2.459
NC_035098.1	25999771	.	A	T	.	.	MAF_USDA=6.471
NC_035098.1	25999787	.	A	C	.	.	MAF_INRAE=2.5
NC_035098.1	25999826	.	C	A	.	.	MAF_USDA=2.941
NC_035098.1	26000035	.	A	T	.	.	MAF_USDA=6.25
NC_035098.1	26000036	.	G	C	.	.	MAF_USDA=6.25
NC_035098.1	26000079	.	G	T	.	.	MAF_USDA=4.098
NC_035098.1	26000143	.	A	T	.	.	MAF_INRAE=36.709;MAF_USDA=14.118
NC_035098.1	26000144	.	C	G	.	.	MAF_USDA=8.197
NC_035098.1	26000196	.	T	A	.	.	MAF_USDA=3.279
NC_035098.1	26000220	.	T	A	.	.	MAF_INRAE=2.5
NC_035098.1	26000221	.	G	T	.	.	MAF_INRAE=2.5
NC_035098.1	26000277	.	A	T	.	.	MAF_INRAE=44.937;MAF_USDA=39.412
NC_035098.1	26000337	.	A	T	.	.	MAF_INRAE=4.167;MAF_USDA=5.294
NC_035098.1	26000694	.	T	C	.	.	MAF_USDA=12.295
NC_035098.1	26000749	.	A	G	.	.	MAF_USDA=4.098
NC_035098.1	26000832	.	G	C	.	.	MAF_USDA=6.557
NC_035098.1	26000847	.	T	G	.	.	MAF_USDA=6.557
NC_035098.1	26000986	.	C	A	.	.	MAF_USDA=2.5
NC_035098.1	26001025	.	A	G	.	.	MAF_USDA=29.167
NC_035098.1	26001073	.	C	A	.	.	MAF_USDA=5.738
NC_035098.1	26001095	.	G	C	.	.	MAF_USDA=6.557
NC_035098.1	26001110	.	G	T	.	.	MAF_INRAE=1.667
NC_035098.1	26001127	.	C	T	.	.	MAF_USDA=3.279
NC_035098.1	26001132	.	G	T	.	.	MAF_INRAE=5.833
NC_035098.1	26001147	.	A	G	.	.	MAF_USDA=2.459
NC_035098.1	26001166	.	T	G	.	.	MAF_USDA=34.706
NC_035098.1	26001170	.	T	C	.	.	MAF_INRAE=17.5;MAF_USDA=30.0
NC_035098.1	26001255	.	A	C	.	.	MAF_USDA=2.459
NC_035098.1	26001380	.	A	T	.	.	MAF_USDA=3.279
NC_035098.1	26001454	.	C	G	.	.	MAF_USDA=1.639
NC_035098.1	26001474	.	T	C	.	.	MAF_USDA=3.333
NC_035098.1	26001490	.	A	G	.	.	MAF_INRAE=1.667;MAF_USDA=5.422
NC_035098.1	26001561	.	G	A	.	.	MAF_USDA=3.333
NC_035098.1	26001591	.	G	A	.	.	MAF_INRAE=9.167;MAF_USDA=17.262
NC_035098.1	26001616	.	G	T	.	.	MAF_USDA=6.548
NC_035098.1	26001618	.	G	A	.	.	MAF_INRAE=4.167;MAF_USDA=5.357
NC_035098.1	26001674	.	G	A	.	.	MAF_USDA=10.119
NC_035098.1	26001707	.	G	T	.	.	MAF_USDA=14.118
NC_035098.1	26001762	.	G	C	.	.	MAF_USDA=9.836
NC_035098.1	26001792	.	G	T	.	.	MAF_INRAE=8.228;MAF_USDA=2.083
NC_035098.1	26001857	.	G	A	.	.	MAF_USDA=2.459
NC_035098.1	26001882	.	G	T	.	.	MAF_INRAE=8.228;MAF_USDA=7.647
NC_035098.1	26001893	.	G	T	.	.	MAF_INRAE=29.114;MAF_USDA=1.639
NC_035098.1	26001902	.	G	A	.	.	MAF_USDA=2.083
NC_035098.1	26002084	.	T	G	.	.	MAF_INRAE=11.392;MAF_USDA=15.294
NC_035098.1	26002241	.	G	A	.	.	MAF_INRAE=6.962;MAF_USDA=7.059
NC_035098.1	26002263	.	A	C	.	.	MAF_USDA=4.167
NC_035098.1	26002269	.	G	T	.	.	MAF_USDA=2.459
NC_035098.1	26002286	.	C	T	.	.	MAF_INRAE=20.886;MAF_USDA=7.377
NC_035098.1	26002330	.	C	T	.	.	MAF_USDA=2.459
NC_035098.1	26002414	.	C	T	.	.	MAF_INRAE=8.228;MAF_USDA=7.059
NC_035098.1	26002526	.	T	C	.	.	MAF_INRAE=8.228;MAF_USDA=7.059
NC_035098.1	26002580	.	T	C	.	.	MAF_INRAE=8.861;MAF_USDA=7.059
NC_035098.1	26002659	.	G	A	.	.	MAF_USDA=4.167
NC_035098.1	26002714	.	G	T	.	.	MAF_USDA=3.279
NC_035098.1	26002744	.	A	G	.	.	MAF_USDA=1.639
NC_035098.1	26002763	.	A	C	.	.	MAF_INRAE=8.228;MAF_USDA=7.059
NC_035098.1	26002849	.	A	C	.	.	MAF_USDA=7.377
NC_035098.1	26002913	.	G	C	.	.	MAF_INRAE=6.962;MAF_USDA=5.882
NC_035098.1	26002950	.	C	T	.	.	MAF_USDA=2.459
NC_035098.1	26002981	.	G	A	.	.	MAF_INRAE=2.5
NC_035098.1	26003036	.	G	T	.	.	MAF_USDA=4.167
NC_035098.1	26003132	.	G	A	.	.	MAF_INRAE=8.228;MAF_USDA=7.059
NC_035098.1	26003154	.	G	A	.	.	MAF_USDA=2.083
NC_035098.1	26003248	.	T	C	.	.	MAF_USDA=3.279
NC_035098.1	26003271	.	A	T	.	.	MAF_INRAE=8.228;MAF_USDA=4.706
NC_035098.1	26003290	.	C	T	.	.	MAF_USDA=6.471
NC_035098.1	26003317	.	C	T	.	.	MAF_INRAE=8.228;MAF_USDA=7.059
NC_035098.1	26003329	.	C	G	.	.	MAF_USDA=1.639
NC_035098.1	26003453	.	G	A	.	.	MAF_USDA=3.279
NC_035098.1	26003465	.	A	G	.	.	MAF_USDA=1.639
NC_035098.1	26003539	.	G	T	.	.	MAF_USDA=7.647
NC_035098.1	26003658	.	G	A	.	.	MAF_INRAE=20.253;MAF_USDA=4.918
NC_035098.1	26003680	.	T	A	.	.	MAF_INRAE=5.0
NC_035098.1	26003684	.	T	G	.	.	MAF_INRAE=5.0
NC_035098.1	26003687	.	T	G	.	.	MAF_INRAE=5.0
NC_035098.1	26003691	.	T	A	.	.	MAF_INRAE=7.595
NC_035098.1	26003698	.	C	A	.	.	MAF_INRAE=5.833
NC_035098.1	26003701	.	C	A	.	.	MAF_INRAE=5.833
NC_035098.1	26003704	.	T	A	.	.	MAF_INRAE=5.833
NC_035098.1	26003747	.	G	A	.	.	MAF_INRAE=7.595;MAF_USDA=9.412
NC_035098.1	26003760	.	A	G	.	.	MAF_INRAE=10.759;MAF_USDA=15.882
NC_035098.1	26003795	.	T	G	.	.	MAF_USDA=8.333
NC_035098.1	26003796	.	T	G	.	.	MAF_INRAE=5.0
NC_035098.1	26003809	.	A	C	.	.	MAF_INRAE=42.405;MAF_USDA=42.941
NC_035098.1	26003851	.	A	C	.	.	MAF_INRAE=17.089;MAF_USDA=4.098
NC_035098.1	26003890	.	A	T	.	.	MAF_USDA=3.279
NC_035098.1	26003891	.	A	T	.	.	MAF_INRAE=8.228;MAF_USDA=5.882
NC_035098.1	26003996	.	A	G	.	.	MAF_USDA=2.459
NC_035098.1	26004225	.	C	G	.	.	MAF_USDA=3.279
NC_035098.1	26004329	.	C	G	.	.	MAF_USDA=4.167
NC_035098.1	26004388	.	G	A	.	.	MAF_USDA=1.639
NC_035098.1	26004442	.	T	C	.	.	MAF_USDA=2.459
NC_035098.1	26004597	.	C	T	.	.	MAF_USDA=4.918
NC_035098.1	26004685	.	C	A	.	.	MAF_USDA=8.235
NC_035098.1	26004701	.	T	C	.	.	MAF_USDA=3.279
NC_035098.1	26004749	.	A	C	.	.	MAF_USDA=1.639
NC_035098.1	26004801	.	G	T	.	.	MAF_INRAE=5.0;MAF_USDA=1.639
NC_035098.1	26004824	.	G	A	.	.	MAF_USDA=2.941
NC_035098.1	26004880	.	T	A	.	.	MAF_INRAE=16.456;MAF_USDA=3.279
NC_035098.1	26004891	.	A	T	.	.	MAF_INRAE=6.962;MAF_USDA=6.25
NC_035098.1	26004927	.	C	T	.	.	MAF_INRAE=16.456;MAF_USDA=14.118
NC_035098.1	26005088	.	T	G	.	.	MAF_USDA=3.279
NC_035098.1	26005117	.	T	C	.	.	MAF_INRAE=42.5
NC_035098.1	26005157	.	A	G	.	.	MAF_INRAE=33.544
NC_035098.1	26005232	.	T	C	.	.	MAF_INRAE=2.5;MAF_USDA=1.639
NC_035098.1	26005257	.	A	G	.	.	MAF_INRAE=22.785;MAF_USDA=25.294
NC_035098.1	26005376	.	G	T	.	.	MAF_INRAE=14.557;MAF_USDA=24.118
NC_035098.1	26005427	.	A	T	.	.	MAF_INRAE=2.5
NC_035098.1	26005437	.	T	C	.	.	MAF_INRAE=12.025;MAF_USDA=19.412
NC_035098.1	26005444	.	T	C	.	.	MAF_USDA=13.115
NC_035098.1	26005445	.	G	A	.	.	MAF_INRAE=12.5;MAF_USDA=20.0
NC_035098.1	26005565	.	T	C	.	.	MAF_INRAE=6.962;MAF_USDA=2.941
NC_035098.1	26005618	.	C	A	.	.	MAF_USDA=4.167
NC_035098.1	26005645	.	G	A	.	.	MAF_USDA=4.098
NC_035098.1	26005666	.	G	C	.	.	MAF_USDA=8.333
NC_035098.1	26005725	.	G	C	.	.	MAF_INRAE=2.5
NC_035098.1	26005727	.	A	C	.	.	MAF_USDA=4.098
NC_035098.1	26005870	.	G	T	.	.	MAF_INRAE=43.671;MAF_USDA=17.059
NC_035098.1	26005886	.	C	T	.	.	MAF_USDA=1.639
NC_035098.1	26005896	.	A	T	.	.	MAF_USDA=7.377
NC_035098.1	26005948	.	C	T	.	.	MAF_USDA=4.167
NC_035098.1	26005970	.	C	A	.	.	MAF_USDA=8.333
NC_035098.1	26005979	.	G	A	.	.	MAF_INRAE=8.228;MAF_USDA=2.083
NC_035098.1	26005996	.	A	T	.	.	MAF_INRAE=7.5;MAF_USDA=33.529
NC_035098.1	26006011	.	A	T	.	.	MAF_INRAE=6.667;MAF_USDA=32.941
NC_035098.1	26006013	.	A	C	.	.	MAF_INRAE=44.304;MAF_USDA=17.059
NC_035098.1	26006037	.	C	G	.	.	MAF_USDA=2.941
NC_035098.1	26006058	.	G	T	.	.	MAF_INRAE=8.228;MAF_USDA=1.176
NC_035098.1	26006065	.	A	C	.	.	MAF_INRAE=26.316;MAF_USDA=18.033
NC_035098.1	26006069	.	T	G	.	.	MAF_USDA=18.033
NC_035098.1	26006100	.	G	T	.	.	MAF_INRAE=26.316;MAF_USDA=16.393
NC_035098.1	26006130	.	T	G	.	.	MAF_INRAE=47.368;MAF_USDA=15.882
NC_035098.1	26006973	.	G	A	.	.	MAF_USDA=3.279
NC_035098.1	26007014	.	G	A	.	.	MAF_USDA=4.918
NC_035098.1	26007049	.	C	A	.	.	MAF_INRAE=7.5;MAF_USDA=30.357
NC_035098.1	26007173	.	A	G	.	.	MAF_USDA=1.639
NC_035098.1	26007179	.	A	G	.	.	MAF_INRAE=6.667;MAF_USDA=30.588
NC_035098.1	26007213	.	G	T	.	.	MAF_INRAE=6.667;MAF_USDA=21.765
NC_035098.1	26007261	.	G	A	.	.	MAF_USDA=4.098
NC_035098.1	26007348	.	A	G	.	.	MAF_INRAE=15.823;MAF_USDA=10.588
NC_035098.1	26007349	.	A	G	.	.	MAF_USDA=3.279
NC_035098.1	26007366	.	T	A	.	.	MAF_INRAE=18.354;MAF_USDA=2.459
NC_035098.1	26007378	.	C	G	.	.	MAF_INRAE=18.354;MAF_USDA=2.459
NC_035098.1	26007379	.	T	A	.	.	MAF_INRAE=12.5;MAF_USDA=2.459
NC_035098.1	26007394	.	C	T	.	.	MAF_INRAE=28.481;MAF_USDA=23.529
NC_035098.1	26007557	.	A	G	.	.	MAF_USDA=14.583
NC_035098.1	26007582	.	T	C	.	.	MAF_USDA=1.639
NC_035098.1	26007587	.	T	C	.	.	MAF_INRAE=10.759;MAF_USDA=7.647
NC_035098.1	26007592	.	C	G	.	.	MAF_USDA=15.294
NC_035098.1	26007675	.	C	A	.	.	MAF_INRAE=43.038;MAF_USDA=43.75
NC_035098.1	26007748	.	C	T	.	.	MAF_INRAE=43.038;MAF_USDA=46.471
NC_035098.1	26007775	.	G	T	.	.	MAF_INRAE=43.038;MAF_USDA=46.471
NC_035098.1	26007777	.	C	A	.	.	MAF_USDA=4.098
NC_035098.1	26007780	.	T	C	.	.	MAF_USDA=4.098
NC_035098.1	26007800	.	G	A	.	.	MAF_INRAE=43.038;MAF_USDA=46.471
NC_035098.1	26007844	.	C	T	.	.	MAF_INRAE=29.114;MAF_USDA=25.294
NC_035098.1	26009381	.	T	C	.	.	MAF_USDA=20.833
NC_035098.1	26009436	.	C	T	.	.	MAF_USDA=43.75
NC_035098.1	26009438	.	A	T	.	.	MAF_USDA=43.75
NC_035098.1	26009440	.	G	T	.	.	MAF_USDA=43.75
NC_035098.1	26009507	.	A	C	.	.	MAF_USDA=43.529
NC_035098.1	26009581	.	G	T	.	.	MAF_INRAE=10.526;MAF_USDA=47.647
NC_035098.1	26009597	.	T	G	.	.	MAF_INRAE=3.333;MAF_USDA=9.836
NC_035098.1	26009621	.	T	G	.	.	MAF_INRAE=41.772;MAF_USDA=25.882
NC_035098.1	26009627	.	A	C	.	.	MAF_USDA=8.333
NC_035098.1	26009628	.	C	T	.	.	MAF_INRAE=6.329;MAF_USDA=5.294
NC_035098.1	26009630	.	T	C	.	.	MAF_INRAE=25.833;MAF_USDA=14.706
NC_035098.1	26009649	.	C	T	.	.	MAF_USDA=2.459
NC_035098.1	26009688	.	C	T	.	.	MAF_USDA=4.167
NC_035098.1	26009714	.	G	C	.	.	MAF_INRAE=4.167
NC_035098.1	26009722	.	T	G	.	.	MAF_INRAE=43.038;MAF_USDA=45.238
NC_035098.1	26009742	.	C	T	.	.	MAF_USDA=1.639
NC_035098.1	26009824	.	A	G	.	.	MAF_INRAE=11.392;MAF_USDA=8.824
NC_035098.1	26009861	.	C	A	.	.	MAF_USDA=3.279
NC_035098.1	26009888	.	G	A	.	.	MAF_USDA=9.836
NC_035098.1	26009919	.	G	A	.	.	MAF_USDA=2.459
NC_035098.1	26009955	.	T	A	.	.	MAF_INRAE=43.671;MAF_USDA=18.235
NC_035098.1	26009970	.	G	T	.	.	MAF_INRAE=17.722;MAF_USDA=3.279
NC_035098.1	26009971	.	T	C	.	.	MAF_USDA=13.529
NC_035098.1	26009990	.	T	C	.	.	MAF_INRAE=6.667;MAF_USDA=38.824
NC_035098.1	26010116	.	G	T	.	.	MAF_USDA=4.098
NC_035098.1	26010117	.	C	A	.	.	MAF_INRAE=10.759;MAF_USDA=7.059
NC_035098.1	26010119	.	T	A	.	.	MAF_USDA=9.016
NC_035098.1	26010279	.	T	A	.	.	MAF_INRAE=11.392;MAF_USDA=7.647
NC_035098.1	26010341	.	G	A	.	.	MAF_USDA=18.75
NC_035098.1	26010347	.	C	T	.	.	MAF_INRAE=16.456;MAF_USDA=7.377
NC_035098.1	26010382	.	T	G	.	.	MAF_USDA=1.667
NC_035098.1	26010398	.	A	T	.	.	MAF_USDA=8.333
NC_035098.1	26010401	.	C	A	.	.	MAF_USDA=8.333
NC_035098.1	26010450	.	C	G	.	.	MAF_INRAE=5.0
NC_035098.1	26010461	.	C	G	.	.	MAF_USDA=3.279
NC_035098.1	26010476	.	G	T	.	.	MAF_INRAE=10.759;MAF_USDA=30.588
NC_035098.1	26010490	.	C	T	.	.	MAF_USDA=1.639
NC_035098.1	26010615	.	T	G	.	.	MAF_INRAE=37.975;MAF_USDA=12.353
NC_035098.1	26010658	.	G	C	.	.	MAF_INRAE=36.709
NC_035098.1	26010689	.	A	C	.	.	MAF_USDA=4.167
NC_035098.1	26010701	.	T	C	.	.	MAF_USDA=7.5
NC_035098.1	26010717	.	T	C	.	.	MAF_INRAE=7.595;MAF_USDA=2.381
NC_035098.1	26010750	.	A	T	.	.	MAF_USDA=3.279
NC_035098.1	26010833	.	G	T	.	.	MAF_USDA=4.918
NC_035098.1	26010906	.	G	C	.	.	MAF_USDA=4.706
NC_035098.1	26011030	.	T	A	.	.	MAF_INRAE=37.342;MAF_USDA=15.294
NC_035098.1	26011098	.	C	A	.	.	MAF_USDA=8.333
NC_035098.1	26011100	.	T	A	.	.	MAF_INRAE=39.241;MAF_USDA=20.0
NC_035098.1	26011117	.	C	T	.	.	MAF_INRAE=37.342;MAF_USDA=8.333
NC_035098.1	26011132	.	G	T	.	.	MAF_INRAE=29.747;MAF_USDA=5.294
NC_035098.1	26011136	.	A	G	.	.	MAF_USDA=13.529
NC_035098.1	26011148	.	A	C	.	.	MAF_INRAE=37.342;MAF_USDA=8.333
NC_035098.1	26011172	.	G	T	.	.	MAF_USDA=3.279
NC_035098.1	26011192	.	A	C	.	.	MAF_INRAE=31.667;MAF_USDA=22.941
NC_035098.1	26011193	.	T	G	.	.	MAF_USDA=4.706
NC_035098.1	26011265	.	T	C	.	.	MAF_USDA=4.918
NC_035098.1	26011280	.	T	A	.	.	MAF_INRAE=1.667;MAF_USDA=4.706
NC_035098.1	26011309	.	T	C	.	.	MAF_INRAE=48.734;MAF_USDA=31.765
NC_035098.1	26011310	.	G	T	.	.	MAF_USDA=8.333
NC_035098.1	26011311	.	G	T	.	.	MAF_INRAE=1.667;MAF_USDA=6.471
NC_035098.1	26011327	.	G	T	.	.	MAF_INRAE=1.667;MAF_USDA=4.918
NC_035098.1	26011337	.	A	G	.	.	MAF_INRAE=32.278;MAF_USDA=13.529
NC_035098.1	26011439	.	C	T	.	.	MAF_USDA=5.882
NC_035098.1	26011468	.	C	T	.	.	MAF_INRAE=38.608;MAF_USDA=44.706
NC_035098.1	26011595	.	A	C	.	.	MAF_INRAE=18.987;MAF_USDA=30.588
NC_035098.1	26011818	.	C	A	.	.	MAF_USDA=3.529
NC_035098.1	26011976	.	G	A	.	.	MAF_USDA=1.639
NC_035098.1	26012066	.	C	T	.	.	MAF_INRAE=2.5
NC_035098.1	26012088	.	T	A	.	.	MAF_USDA=18.75
NC_035098.1	26012090	.	T	C	.	.	MAF_USDA=1.639
NC_035098.1	26012118	.	A	G	.	.	MAF_USDA=3.279
NC_035098.1	26012181	.	A	T	.	.	MAF_INRAE=24.684;MAF_USDA=3.529
NC_035098.1	26012229	.	G	A	.	.	MAF_USDA=10.417
NC_035098.1	26012394	.	G	A	.	.	MAF_INRAE=2.5
NC_035098.1	26012405	.	G	T	.	.	MAF_USDA=1.639
NC_035098.1	26012406	.	C	T	.	.	MAF_USDA=1.639
NC_035098.1	26012606	.	T	C	.	.	MAF_USDA=1.639
NC_035098.1	26012713	.	A	G	.	.	MAF_INRAE=43.038
NC_035098.1	26012841	.	A	G	.	.	MAF_INRAE=2.5
NC_035098.1	26012933	.	T	A	.	.	MAF_USDA=3.279
NC_035098.1	26013008	.	T	G	.	.	MAF_USDA=14.583
NC_035098.1	26013061	.	T	C	.	.	MAF_INRAE=18.354;MAF_USDA=7.377
NC_035098.1	26013130	.	G	T	.	.	MAF_USDA=11.765
NC_035098.1	26013182	.	C	T	.	.	MAF_USDA=3.279
NC_035098.1	26013205	.	A	C	.	.	MAF_USDA=11.765
NC_035098.1	26013261	.	C	T	.	.	MAF_USDA=2.459
NC_035098.1	26013265	.	T	A	.	.	MAF_USDA=8.824
NC_035098.1	26013318	.	G	T	.	.	MAF_INRAE=19.62;MAF_USDA=15.574
NC_035098.1	26013340	.	T	A	.	.	MAF_USDA=16.667
NC_035098.1	26013346	.	G	A	.	.	MAF_INRAE=18.354;MAF_USDA=17.059
NC_035098.1	26013391	.	T	C	.	.	MAF_INRAE=15.823;MAF_USDA=27.059
NC_035098.1	26013570	.	A	T	.	.	MAF_INRAE=31.646;MAF_USDA=26.471
NC_035098.1	26013597	.	C	T	.	.	MAF_USDA=2.459
NC_035098.1	26013611	.	A	T	.	.	MAF_INRAE=6.962;MAF_USDA=4.706
NC_035098.1	26013639	.	A	T	.	.	MAF_INRAE=6.962;MAF_USDA=4.167
NC_035098.1	26013710	.	T	A	.	.	MAF_INRAE=18.354;MAF_USDA=3.279
NC_035098.1	26013730	.	G	A	.	.	MAF_USDA=4.098
NC_035098.1	26013796	.	T	G	.	.	MAF_USDA=10.588
NC_035098.1	26013831	.	C	A	.	.	MAF_USDA=8.197
NC_035098.1	26013845	.	C	T	.	.	MAF_INRAE=20.253;MAF_USDA=17.647
NC_035098.1	26013910	.	C	T	.	.	MAF_INRAE=17.722;MAF_USDA=2.459
NC_035098.1	26013915	.	T	C	.	.	MAF_USDA=13.529
NC_035098.1	26013941	.	G	A	.	.	MAF_INRAE=1.667;MAF_USDA=4.167
NC_035098.1	26014009	.	C	A	.	.	MAF_USDA=1.667
NC_035098.1	26014023	.	G	A	.	.	MAF_USDA=15.476
NC_035098.1	26014594	.	G	A	.	.	MAF_USDA=10.0
NC_035098.1	26014660	.	A	G	.	.	MAF_USDA=8.824
NC_035098.1	26014714	.	G	T	.	.	MAF_USDA=2.083
NC_035098.1	26014777	.	C	G	.	.	MAF_INRAE=27.215;MAF_USDA=7.647
NC_035098.1	26014816	.	C	G	.	.	MAF_INRAE=8.228;MAF_USDA=7.647
NC_035098.1	26015095	.	G	T	.	.	MAF_USDA=7.759
NC_035098.1	26015138	.	G	A	.	.	MAF_USDA=3.049
NC_035098.1	26015188	.	C	A	.	.	MAF_USDA=45.732
NC_035098.1	26015201	.	C	G	.	.	MAF_USDA=2.083
NC_035098.1	26015203	.	A	T	.	.	MAF_USDA=1.22
NC_035098.1	26015205	.	G	A	.	.	MAF_USDA=2.083
NC_035098.1	26015242	.	G	T	.	.	MAF_USDA=27.083
NC_035098.1	26015256	.	T	C	.	.	MAF_INRAE=36.842;MAF_USDA=3.279
NC_035098.1	26015274	.	T	A	.	.	MAF_INRAE=22.785;MAF_USDA=47.059
NC_035098.1	26015325	.	C	T,G	.	.	MAF_INRAE=6.962;MAF_USDA=3.279
NC_035098.1	26015361	.	A	C	.	.	MAF_USDA=2.941
NC_035098.1	26015396	.	G	C	.	.	MAF_USDA=14.583
NC_035098.1	26015402	.	C	T	.	.	MAF_USDA=2.353
NC_035098.1	26015403	.	A	C	.	.	MAF_USDA=2.459
NC_035098.1	26015419	.	T	C	.	.	MAF_INRAE=21.519;MAF_USDA=44.118
NC_035098.1	26015587	.	G	T	.	.	MAF_USDA=2.941
NC_035098.1	26015605	.	C	A	.	.	MAF_INRAE=2.5
NC_035098.1	26015622	.	T	C	.	.	MAF_USDA=2.941
NC_035098.1	26015627	.	A	G	.	.	MAF_INRAE=21.519;MAF_USDA=44.118
NC_035098.1	26015679	.	G	A	.	.	MAF_INRAE=18.987;MAF_USDA=3.279
NC_035098.1	26015689	.	A	T	.	.	MAF_INRAE=20.886;MAF_USDA=44.118
NC_035098.1	26015747	.	G	A	.	.	MAF_USDA=1.639
NC_035098.1	26015764	.	G	C	.	.	MAF_INRAE=5.0
NC_035098.1	26015809	.	C	A	.	.	MAF_INRAE=31.013;MAF_USDA=22.353
NC_035098.1	26015820	.	C	A	.	.	MAF_INRAE=18.354;MAF_USDA=6.557
NC_035098.1	26015909	.	T	A	.	.	MAF_USDA=2.941
NC_035098.1	26015910	.	A	C	.	.	MAF_USDA=2.353
NC_035098.1	26015912	.	T	C	.	.	MAF_USDA=12.941
NC_035098.1	26015916	.	G	T	.	.	MAF_USDA=2.941
NC_035098.1	26015918	.	A	C	.	.	MAF_INRAE=31.013;MAF_USDA=22.941
NC_035098.1	26015919	.	A	C	.	.	MAF_USDA=2.941
NC_035098.1	26015920	.	A	C	.	.	MAF_USDA=4.706
NC_035098.1	26015925	.	G	T	.	.	MAF_USDA=2.941
NC_035098.1	26015926	.	T	A	.	.	MAF_USDA=2.941
NC_035098.1	26015941	.	A	C	.	.	MAF_INRAE=2.5
NC_035098.1	26015945	.	A	C	.	.	MAF_INRAE=17.722;MAF_USDA=4.918
NC_035098.1	26015958	.	G	T	.	.	MAF_USDA=2.083
NC_035098.1	26015960	.	G	T	.	.	MAF_INRAE=15.0;MAF_USDA=37.5
NC_035098.1	26015961	.	T	G	.	.	MAF_INRAE=6.667
NC_035098.1	26015981	.	T	A	.	.	MAF_INRAE=18.354
NC_035098.1	26015984	.	G	T	.	.	MAF_INRAE=31.013;MAF_USDA=35.882
NC_035098.1	26016005	.	G	C	.	.	MAF_USDA=4.167
NC_035098.1	26016039	.	C	A	.	.	MAF_INRAE=6.962
NC_035098.1	26016088	.	G	C	.	.	MAF_USDA=3.279
NC_035098.1	26016228	.	T	G	.	.	MAF_USDA=4.118
NC_035098.1	26016258	.	A	T	.	.	MAF_INRAE=15.19;MAF_USDA=41.667
NC_035098.1	26016260	.	A	G	.	.	MAF_INRAE=22.5;MAF_USDA=45.833
NC_035098.1	26016353	.	C	T	.	.	MAF_USDA=2.459
NC_035098.1	26016392	.	G	A	.	.	MAF_USDA=3.279
NC_035098.1	26016404	.	C	G	.	.	MAF_USDA=2.941
NC_035098.1	26016438	.	A	G	.	.	MAF_INRAE=1.667;MAF_USDA=5.738
NC_035098.1	26016529	.	A	G	.	.	MAF_INRAE=39.873;MAF_USDA=37.059
NC_035098.1	26016563	.	T	A	.	.	MAF_USDA=2.941
NC_035098.1	26016585	.	T	G	.	.	MAF_USDA=2.941
NC_035098.1	26016666	.	A	G	.	.	MAF_INRAE=2.5;MAF_USDA=3.279
NC_035098.1	26016668	.	T	G	.	.	MAF_USDA=4.098
NC_035098.1	26016689	.	G	T	.	.	MAF_USDA=6.471
NC_035098.1	26016693	.	T	A	.	.	MAF_USDA=4.098
NC_035098.1	26016694	.	C	A	.	.	MAF_INRAE=39.241;MAF_USDA=45.833
NC_035098.1	26016703	.	T	A	.	.	MAF_INRAE=18.354
NC_035098.1	26016770	.	C	A	.	.	MAF_USDA=4.098
NC_035098.1	26016771	.	T	C	.	.	MAF_INRAE=5.263;MAF_USDA=1.639
NC_035098.1	26016778	.	G	C	.	.	MAF_INRAE=2.5
NC_035098.1	26016836	.	C	T	.	.	MAF_USDA=3.279
NC_035098.1	26016920	.	G	A	.	.	MAF_USDA=1.639
NC_035098.1	26016927	.	G	A	.	.	MAF_USDA=3.279
NC_035098.1	26016989	.	C	T	.	.	MAF_INRAE=12.658;MAF_USDA=40.588
NC_035098.1	26017130	.	T	C	.	.	MAF_USDA=7.377
NC_035098.1	26017172	.	G	A	.	.	MAF_INRAE=5.0
NC_035098.1	26017252	.	G	A	.	.	MAF_USDA=7.647
NC_035098.1	26017260	.	A	T	.	.	MAF_INRAE=8.228;MAF_USDA=20.833
NC_035098.1	26017265	.	A	G	.	.	MAF_INRAE=8.228;MAF_USDA=20.833
NC_035098.1	26017278	.	C	A	.	.	MAF_INRAE=35.443;MAF_USDA=15.294
NC_035098.1	26017309	.	A	G	.	.	MAF_INRAE=30.833
NC_035098.1	26017354	.	T	G	.	.	MAF_USDA=24.118
NC_035098.1	26017372	.	C	T	.	.	MAF_INRAE=6.667;MAF_USDA=6.471
NC_035098.1	26017373	.	G	A	.	.	MAF_INRAE=13.291;MAF_USDA=32.353
NC_035098.1	26017481	.	C	T	.	.	MAF_USDA=1.639
NC_035098.1	26017648	.	A	T	.	.	MAF_INRAE=10.127;MAF_USDA=6.25
NC_035098.1	26017671	.	C	T	.	.	MAF_INRAE=2.5
NC_035098.1	26017714	.	A	T	.	.	MAF_INRAE=2.5
NC_035098.1	26017755	.	C	A	.	.	MAF_INRAE=6.667;MAF_USDA=10.0
NC_035098.1	26017808	.	T	G	.	.	MAF_INRAE=14.557;MAF_USDA=31.765
NC_035098.1	26017863	.	C	A	.	.	MAF_USDA=3.279
NC_035098.1	26017931	.	C	A	.	.	MAF_USDA=6.25
NC_035098.1	26017962	.	A	G	.	.	MAF_INRAE=17.089;MAF_USDA=3.279
NC_035098.1	26017965	.	G	A	.	.	MAF_USDA=3.279
NC_035098.1	26018110	.	A	T	.	.	MAF_USDA=1.639
NC_035098.1	26018302	.	T	G	.	.	MAF_INRAE=8.228;MAF_USDA=8.824
NC_035098.1	26018355	.	C	G	.	.	MAF_USDA=3.279
NC_035098.1	26018382	.	G	C	.	.	MAF_USDA=3.279
NC_035098.1	26018437	.	C	G	.	.	MAF_INRAE=2.5
NC_035098.1	26018521	.	A	G	.	.	MAF_INRAE=18.354;MAF_USDA=3.279
NC_035098.1	26018542	.	A	T	.	.	MAF_USDA=7.647
NC_035098.1	26018594	.	A	T	.	.	MAF_USDA=2.353
NC_035098.1	26018614	.	G	T	.	.	MAF_INRAE=8.228;MAF_USDA=7.059
NC_035098.1	26018685	.	T	A	.	.	MAF_INRAE=8.228;MAF_USDA=1.176
NC_035098.1	26018959	.	C	T	.	.	MAF_INRAE=16.456;MAF_USDA=3.279
NC_035098.1	26018980	.	C	A	.	.	MAF_USDA=1.639
NC_035098.1	26019020	.	C	T	.	.	MAF_INRAE=6.667;MAF_USDA=6.471
NC_035098.1	26019035	.	G	A	.	.	MAF_USDA=3.279
NC_035098.1	26019087	.	G	C	.	.	MAF_INRAE=8.228
NC_035098.1	26019322	.	A	T	.	.	MAF_INRAE=24.684;MAF_USDA=32.353
NC_035098.1	26019323	.	C	A	.	.	MAF_INRAE=5.833
NC_035098.1	26019346	.	G	A	.	.	MAF_INRAE=2.5
NC_035098.1	26019494	.	T	A	.	.	MAF_USDA=1.639
NC_035098.1	26019508	.	C	G	.	.	MAF_INRAE=36.842
NC_035098.1	26019544	.	C	T	.	.	MAF_INRAE=29.747;MAF_USDA=1.639
NC_035098.1	26019561	.	C	T	.	.	MAF_INRAE=1.667;MAF_USDA=1.639
NC_035098.1	26019613	.	T	C	.	.	MAF_USDA=10.588
NC_035098.1	26019614	.	A	G	.	.	MAF_INRAE=18.354;MAF_USDA=4.706
NC_035098.1	26019618	.	G	T	.	.	MAF_USDA=3.279
NC_035098.1	26019641	.	A	G	.	.	MAF_INRAE=6.329;MAF_USDA=4.706
NC_035098.1	26019662	.	A	T	.	.	MAF_USDA=14.118
NC_035098.1	26019710	.	T	C	.	.	MAF_INRAE=2.532;MAF_USDA=2.941
NC_035098.1	26019748	.	A	T	.	.	MAF_INRAE=2.5
NC_035098.1	26019923	.	G	C	.	.	MAF_INRAE=8.228;MAF_USDA=21.176
NC_035098.1	26020095	.	C	A	.	.	MAF_INRAE=6.962
NC_035098.1	26020110	.	G	A	.	.	MAF_INRAE=31.013;MAF_USDA=22.353
NC_035098.1	26020150	.	G	A	.	.	MAF_INRAE=1.667;MAF_USDA=5.738
NC_035098.1	26020158	.	A	C	.	.	MAF_INRAE=32.278;MAF_USDA=11.765
NC_035098.1	26020163	.	T	C	.	.	MAF_INRAE=31.013;MAF_USDA=23.529
NC_035098.1	26020167	.	C	A	.	.	MAF_INRAE=32.278;MAF_USDA=8.824
NC_035098.1	26020342	.	T	C	.	.	MAF_INRAE=32.278;MAF_USDA=10.588
NC_035098.1	26020505	.	A	C	.	.	MAF_USDA=4.918
NC_035098.1	26020568	.	T	G	.	.	MAF_INRAE=36.076;MAF_USDA=28.235
NC_035098.1	26020684	.	T	C	.	.	MAF_INRAE=2.5
NC_035098.1	26020702	.	G	T	.	.	MAF_USDA=1.639
NC_035098.1	26020743	.	C	A	.	.	MAF_USDA=2.083
NC_035098.1	26020800	.	C	A	.	.	MAF_USDA=3.279
NC_035098.1	26020805	.	T	G	.	.	MAF_USDA=14.706
NC_035098.1	26020816	.	T	C	.	.	MAF_USDA=5.882
NC_035098.1	26020822	.	G	A	.	.	MAF_USDA=9.412
NC_035098.1	26020828	.	A	G	.	.	MAF_USDA=9.412
NC_035098.1	26020878	.	C	A	.	.	MAF_USDA=1.639
NC_035098.1	26020898	.	T	C	.	.	MAF_USDA=2.083
NC_035098.1	26020970	.	T	A	.	.	MAF_USDA=1.639
NC_035098.1	26021045	.	C	G	.	.	MAF_INRAE=32.911;MAF_USDA=31.325
NC_035098.1	26021064	.	T	G	.	.	MAF_USDA=2.083
NC_035098.1	26021209	.	T	C	.	.	MAF_INRAE=2.532
NC_035098.1	26021215	.	A	T	.	.	MAF_USDA=4.918
NC_035098.1	26021227	.	C	G	.	.	MAF_USDA=5.738
NC_035098.1	26021265	.	C	T	.	.	MAF_INRAE=32.278;MAF_USDA=15.882
NC_035098.1	26021419	.	G	T	.	.	MAF_USDA=2.083
NC_035098.1	26021431	.	T	G	.	.	MAF_USDA=5.738
NC_035098.1	26021444	.	G	A	.	.	MAF_USDA=10.0
NC_035098.1	26021562	.	C	G	.	.	MAF_INRAE=25.316;MAF_USDA=4.118
NC_035098.1	26021596	.	C	T	.	.	MAF_INRAE=33.544;MAF_USDA=41.071
NC_035098.1	26021643	.	C	A	.	.	MAF_INRAE=30.38;MAF_USDA=23.529
NC_035098.1	26021672	.	A	C	.	.	MAF_INRAE=33.544;MAF_USDA=40.0
NC_035098.1	26021759	.	A	C	.	.	MAF_INRAE=33.544;MAF_USDA=33.529
NC_035098.1	26021817	.	T	C	.	.	MAF_USDA=2.459
NC_035098.1	26021936	.	A	T	.	.	MAF_USDA=3.279
NC_035098.1	26021997	.	G	T	.	.	MAF_USDA=2.941
NC_035098.1	26022018	.	T	A	.	.	MAF_INRAE=6.667;MAF_USDA=14.754
NC_035098.1	26022071	.	T	C	.	.	MAF_INRAE=24.051;MAF_USDA=6.471
NC_035098.1	26022077	.	C	T	.	.	MAF_INRAE=6.667;MAF_USDA=4.098
NC_035098.1	26022115	.	G	C	.	.	MAF_USDA=13.529
NC_035098.1	26022152	.	G	A	.	.	MAF_USDA=1.639
NC_035098.1	26022227	.	A	C	.	.	MAF_INRAE=48.101;MAF_USDA=42.941
NC_035098.1	26022237	.	A	T	.	.	MAF_INRAE=2.5;MAF_USDA=7.059
NC_035098.1	26022304	.	C	T	.	.	MAF_INRAE=8.228;MAF_USDA=2.083
NC_035098.1	26022333	.	C	T	.	.	MAF_USDA=16.667
NC_035098.1	26022339	.	G	A	.	.	MAF_INRAE=6.667;MAF_USDA=8.197
NC_035098.1	26022428	.	C	A	.	.	MAF_INRAE=16.456;MAF_USDA=3.279
NC_035098.1	26022585	.	G	A	.	.	MAF_USDA=15.294
NC_035098.1	26022600	.	A	T	.	.	MAF_INRAE=16.456;MAF_USDA=8.824
NC_035098.1	26022656	.	G	A	.	.	MAF_USDA=1.639
NC_035098.1	26022664	.	T	C	.	.	MAF_USDA=2.459
NC_035098.1	26022688	.	A	T	.	.	MAF_INRAE=46.835;MAF_USDA=21.765
NC_035098.1	26022701	.	T	G	.	.	MAF_USDA=8.333
NC_035098.1	26022704	.	G	A	.	.	MAF_USDA=2.941
NC_035098.1	26022729	.	C	T	.	.	MAF_USDA=6.557
NC_035098.1	26022745	.	G	T	.	.	MAF_INRAE=41.772;MAF_USDA=43.529
NC_035098.1	26022749	.	A	C	.	.	MAF_INRAE=2.5;MAF_USDA=6.471
NC_035098.1	26022758	.	T	C	.	.	MAF_INRAE=17.722;MAF_USDA=3.529
NC_035098.1	26022786	.	T	A	.	.	MAF_USDA=2.353
NC_035098.1	26022797	.	T	A	.	.	MAF_USDA=18.75
NC_035098.1	26022806	.	G	A	.	.	MAF_INRAE=6.962
NC_035098.1	26022970	.	G	A	.	.	MAF_USDA=1.765
NC_035098.1	26023015	.	C	T	.	.	MAF_USDA=2.941
NC_035098.1	26023031	.	G	A	.	.	MAF_USDA=1.639
NC_035098.1	26023072	.	C	A	.	.	MAF_USDA=10.656
NC_035098.1	26023076	.	A	G	.	.	MAF_USDA=2.459
NC_035098.1	26023157	.	A	G	.	.	MAF_USDA=2.941
NC_035098.1	26023186	.	T	C	.	.	MAF_USDA=3.279
NC_035098.1	26023217	.	A	T	.	.	MAF_USDA=5.294
NC_035098.1	26023238	.	T	A	.	.	MAF_USDA=3.279
NC_035098.1	26023239	.	T	A	.	.	MAF_USDA=45.882
NC_035098.1	26023240	.	A	T	.	.	MAF_INRAE=24.684;MAF_USDA=3.529
NC_035098.1	26023289	.	C	A	.	.	MAF_USDA=2.353
NC_035098.1	26023307	.	A	C	.	.	MAF_INRAE=43.038;MAF_USDA=42.353
NC_035098.1	26023328	.	C	A	.	.	MAF_INRAE=45.57;MAF_USDA=18.235
NC_035098.1	26023329	.	T	A	.	.	MAF_INRAE=48.333;MAF_USDA=18.235
NC_035098.1	26023347	.	T	C	.	.	MAF_USDA=2.941
NC_035098.1	26023354	.	G	A	.	.	MAF_INRAE=46.203;MAF_USDA=21.176
NC_035098.1	26023433	.	T	A	.	.	MAF_INRAE=1.667;MAF_USDA=4.706
NC_035098.1	26023447	.	C	T	.	.	MAF_INRAE=2.532
NC_035098.1	26023517	.	C	A	.	.	MAF_INRAE=9.494;MAF_USDA=4.118
NC_035098.1	26023556	.	G	A	.	.	MAF_INRAE=1.667;MAF_USDA=3.279
NC_035098.1	26023616	.	C	T	.	.	MAF_INRAE=6.962;MAF_USDA=4.167
NC_035098.1	26023632	.	G	A	.	.	MAF_USDA=3.279
NC_035098.1	26023798	.	C	A	.	.	MAF_INRAE=8.228;MAF_USDA=3.529
NC_035098.1	26023874	.	T	C	.	.	MAF_INRAE=46.203;MAF_USDA=30.0
NC_035098.1	26023980	.	G	A	.	.	MAF_INRAE=15.823;MAF_USDA=17.059
NC_035098.1	26024019	.	A	G	.	.	MAF_USDA=4.098
NC_035098.1	26024027	.	A	G	.	.	MAF_INRAE=18.354;MAF_USDA=23.529
NC_035098.1	26024040	.	T	C	.	.	MAF_USDA=2.353
NC_035098.1	26024086	.	C	G	.	.	MAF_INRAE=15.823;MAF_USDA=24.118
NC_035098.1	26024171	.	A	G	.	.	MAF_INRAE=18.354;MAF_USDA=24.118
NC_035098.1	26024179	.	C	T	.	.	MAF_INRAE=19.62;MAF_USDA=34.706
NC_035098.1	26024220	.	G	C	.	.	MAF_INRAE=30.38;MAF_USDA=1.639
NC_035098.1	26024241	.	C	T	.	.	MAF_INRAE=29.747;MAF_USDA=1.639
NC_035098.1	26024287	.	A	G	.	.	MAF_INRAE=20.253;MAF_USDA=35.294
NC_035098.1	26024349	.	T	C	.	.	MAF_USDA=8.333
NC_035098.1	26024373	.	G	C	.	.	MAF_USDA=2.941
NC_035098.1	26024570	.	A	G	.	.	MAF_INRAE=10.759;MAF_USDA=5.738
NC_035098.1	26024666	.	C	T	.	.	MAF_INRAE=9.494;MAF_USDA=4.118
NC_035098.1	26024747	.	G	C	.	.	MAF_INRAE=29.114;MAF_USDA=41.176
NC_035098.1	26024765	.	T	G	.	.	MAF_INRAE=16.456;MAF_USDA=10.656
NC_035098.1	26024973	.	G	T	.	.	MAF_USDA=3.279
NC_035098.1	26025031	.	A	G	.	.	MAF_INRAE=15.823;MAF_USDA=9.412
NC_035098.1	26025219	.	A	T	.	.	MAF_INRAE=8.228;MAF_USDA=3.529
NC_035098.1	26025226	.	T	G	.	.	MAF_INRAE=9.494
NC_035098.1	26025228	.	A	T	.	.	MAF_INRAE=9.167
NC_035098.1	26025258	.	T	C	.	.	MAF_INRAE=15.19;MAF_USDA=9.524
NC_035098.1	26025264	.	C	A	.	.	MAF_INRAE=17.722;MAF_USDA=14.583
NC_035098.1	26025325	.	G	T	.	.	MAF_INRAE=17.722;MAF_USDA=2.353
NC_035098.1	26025341	.	C	G	.	.	MAF_INRAE=17.722;MAF_USDA=4.706
NC_035098.1	26025357	.	C	A	.	.	MAF_USDA=6.471
NC_035098.1	26025430	.	G	T	.	.	MAF_INRAE=1.667;MAF_USDA=9.412
NC_035098.1	26025442	.	C	A	.	.	MAF_INRAE=17.089;MAF_USDA=27.083
NC_035098.1	26025475	.	A	C	.	.	MAF_INRAE=17.089;MAF_USDA=14.706
NC_035098.1	26025477	.	G	T	.	.	MAF_USDA=6.557
NC_035098.1	26025522	.	A	C	.	.	MAF_INRAE=1.667;MAF_USDA=4.706
NC_035098.1	26025641	.	G	T	.	.	MAF_USDA=3.279
NC_035098.1	26025662	.	C	A	.	.	MAF_INRAE=1.667;MAF_USDA=4.706
NC_035098.1	26025688	.	C	T	.	.	MAF_INRAE=39.873;MAF_USDA=32.941
NC_035098.1	26025746	.	G	A	.	.	MAF_INRAE=15.823;MAF_USDA=10.0
NC_035098.1	26025752	.	A	G	.	.	MAF_USDA=5.294
NC_035098.1	26025765	.	T	C	.	.	MAF_USDA=34.118
NC_035098.1	26025780	.	T	A	.	.	MAF_USDA=37.059
NC_035098.1	26025822	.	G	T	.	.	MAF_INRAE=9.494;MAF_USDA=4.167
NC_035098.1	26025886	.	C	A	.	.	MAF_INRAE=29.747;MAF_USDA=46.471
NC_035098.1	26025897	.	C	G	.	.	MAF_USDA=2.941
NC_035098.1	26025994	.	T	C	.	.	MAF_INRAE=10.833;MAF_USDA=16.667
NC_035098.1	26025998	.	A	G	.	.	MAF_INRAE=12.025;MAF_USDA=15.294
NC_035098.1	26026033	.	C	T	.	.	MAF_USDA=5.882
NC_035098.1	26026056	.	T	G	.	.	MAF_INRAE=28.481;MAF_USDA=25.882
NC_035098.1	26026066	.	G	C	.	.	MAF_INRAE=7.595;MAF_USDA=16.471
NC_035098.1	26026090	.	G	A	.	.	MAF_INRAE=7.595;MAF_USDA=13.529
NC_035098.1	26026100	.	G	A	.	.	MAF_USDA=8.824
NC_035098.1	26026121	.	G	A	.	.	MAF_INRAE=41.772;MAF_USDA=47.647
NC_035098.1	26026122	.	C	G	.	.	MAF_INRAE=1.667;MAF_USDA=4.706
NC_035098.1	26026125	.	T	G	.	.	MAF_USDA=8.333
NC_035098.1	26026137	.	C	T	.	.	MAF_USDA=3.279
NC_035098.1	26026188	.	G	T	.	.	MAF_USDA=3.279
NC_035098.1	26026205	.	T	G	.	.	MAF_INRAE=29.747
NC_035098.1	26026209	.	T	C	.	.	MAF_INRAE=15.823;MAF_USDA=16.667
NC_035098.1	26026213	.	T	C	.	.	MAF_INRAE=1.667;MAF_USDA=4.706
NC_035098.1	26026223	.	T	A	.	.	MAF_USDA=8.333
NC_035098.1	26026235	.	G	A	.	.	MAF_INRAE=29.747;MAF_USDA=44.118
NC_035098.1	26026347	.	CAAAAAC	CAAAAAG	.	.	MAF_USDA=43.75
NC_035098.1	26026390	.	C	G	.	.	MAF_INRAE=29.114
NC_035098.1	26026448	.	A	G	.	.	MAF_USDA=4.118
NC_035098.1	26026515	.	C	T	.	.	MAF_USDA=4.918
NC_035098.1	26026564	.	T	A	.	.	MAF_USDA=13.529
NC_035098.1	26026595	.	T	G	.	.	MAF_USDA=2.941
NC_035098.1	26026710	.	A	G	.	.	MAF_INRAE=38.608;MAF_USDA=15.882
NC_035098.1	26026726	.	T	G	.	.	MAF_USDA=1.639
NC_035098.1	26026739	.	G	A	.	.	MAF_USDA=1.639
NC_035098.1	26026770	.	C	T	.	.	MAF_USDA=4.098
NC_035098.1	26026775	.	A	G	.	.	MAF_INRAE=24.051;MAF_USDA=37.059
NC_035098.1	26026947	.	T	A	.	.	MAF_USDA=8.197
NC_035098.1	26026952	.	A	G	.	.	MAF_INRAE=33.544;MAF_USDA=50.0
NC_035098.1	26026970	.	A	G	.	.	MAF_INRAE=23.418;MAF_USDA=3.529
NC_035098.1	26027016	.	A	T	.	.	MAF_INRAE=35.443;MAF_USDA=15.294
NC_035098.1	26027019	.	C	T	.	.	MAF_INRAE=34.167;MAF_USDA=48.824
NC_035098.1	26027027	.	T	G	.	.	MAF_INRAE=6.962;MAF_USDA=2.941
NC_035098.1	26027077	.	T	C	.	.	MAF_INRAE=26.316;MAF_USDA=46.471
NC_035098.1	26027119	.	C	A	.	.	MAF_USDA=3.279
NC_035098.1	26027121	.	G	A	.	.	MAF_USDA=10.656
NC_035098.1	26027186	.	T	C	.	.	MAF_INRAE=1.667;MAF_USDA=5.294
NC_035098.1	26027372	.	C	T	.	.	MAF_USDA=2.941
NC_035098.1	26027441	.	C	T	.	.	MAF_INRAE=8.228;MAF_USDA=1.765
NC_035098.1	26027446	.	C	A	.	.	MAF_INRAE=5.833;MAF_USDA=14.706
NC_035098.1	26027504	.	C	T	.	.	MAF_USDA=5.294
NC_035098.1	26027562	.	C	T	.	.	MAF_INRAE=10.759;MAF_USDA=6.471
NC_035098.1	26027566	.	T	A	.	.	MAF_INRAE=12.5;MAF_USDA=2.353
NC_035098.1	26027613	.	A	T	.	.	MAF_USDA=1.639
NC_035098.1	26027634	.	T	A	.	.	MAF_USDA=3.279
NC_035098.1	26027678	.	G	C	.	.	MAF_INRAE=2.532;MAF_USDA=10.656
NC_035098.1	26027748	.	T	A	.	.	MAF_USDA=4.167
NC_035098.1	26027848	.	T	C	.	.	MAF_USDA=1.639
NC_035098.1	26027855	.	C	T	.	.	MAF_USDA=4.918
NC_035098.1	26027958	.	A	C	.	.	MAF_USDA=1.639
NC_035098.1	26028157	.	C	T	.	.	MAF_INRAE=16.456;MAF_USDA=4.098
NC_035098.1	26028168	.	T	C	.	.	MAF_USDA=1.765
NC_035098.1	26028292	.	G	T	.	.	MAF_INRAE=23.418;MAF_USDA=15.294
NC_035098.1	26028344	.	C	A	.	.	MAF_USDA=2.941
NC_035098.1	26028388	.	A	G	.	.	MAF_USDA=39.412
NC_035098.1	26028483	.	A	G	.	.	MAF_INRAE=6.329
NC_035098.1	26028488	.	G	T	.	.	MAF_USDA=4.167
NC_035098.1	26028498	.	C	T	.	.	MAF_INRAE=8.228;MAF_USDA=3.571
NC_035098.1	26028516	.	C	T	.	.	MAF_USDA=14.286
NC_035098.1	26028523	.	C	A	.	.	MAF_INRAE=14.557;MAF_USDA=8.929
NC_035098.1	26028524	.	G	A	.	.	MAF_USDA=5.0
NC_035098.1	26028588	.	T	A	.	.	MAF_INRAE=29.114;MAF_USDA=11.176
NC_035098.1	26028592	.	T	G	.	.	MAF_INRAE=30.833;MAF_USDA=10.0
NC_035098.1	26028620	.	T	G	.	.	MAF_USDA=1.639
NC_035098.1	26028649	.	G	A	.	.	MAF_USDA=2.459
NC_035098.1	26028659	.	C	A	.	.	MAF_INRAE=9.494;MAF_USDA=2.083
NC_035098.1	26028666	.	T	G	.	.	MAF_INRAE=17.089;MAF_USDA=6.557
NC_035098.1	26028719	.	G	A	.	.	MAF_INRAE=5.0
NC_035098.1	26028734	.	G	A	.	.	MAF_USDA=14.583
NC_035098.1	26028814	.	C	T	.	.	MAF_INRAE=21.053;MAF_USDA=2.083
NC_035098.1	26028816	.	A	C	.	.	MAF_USDA=2.083
NC_035098.1	26028822	.	C	A	.	.	MAF_INRAE=21.053;MAF_USDA=2.083
NC_035098.1	26028849	.	G	T	.	.	MAF_INRAE=30.833;MAF_USDA=9.412
NC_035098.1	26028888	.	A	C	.	.	MAF_INRAE=8.333;MAF_USDA=18.824
NC_035098.1	26028903	.	T	A	.	.	MAF_INRAE=20.886;MAF_USDA=7.647
NC_035098.1	26028912	.	T	C	.	.	MAF_INRAE=47.5;MAF_USDA=17.059
NC_035098.1	26028962	.	C	T	.	.	MAF_USDA=8.824
NC_035098.1	26028985	.	T	C	.	.	MAF_USDA=10.417
NC_035098.1	26028999	.	T	A	.	.	MAF_INRAE=5.833;MAF_USDA=2.353
NC_035098.1	26029002	.	C	A	.	.	MAF_INRAE=5.833;MAF_USDA=2.941
NC_035098.1	26029011	.	T	A	.	.	MAF_INRAE=20.886;MAF_USDA=25.294
NC_035098.1	26029016	.	T	G	.	.	MAF_INRAE=5.833;MAF_USDA=6.25
NC_035098.1	26029031	.	A	T	.	.	MAF_INRAE=5.833;MAF_USDA=6.25
NC_035098.1	26029060	.	T	A	.	.	MAF_INRAE=8.333;MAF_USDA=3.279
NC_035098.1	26029061	.	A	T	.	.	MAF_INRAE=2.532;MAF_USDA=6.471
NC_035098.1	26029076	.	A	C	.	.	MAF_INRAE=2.5;MAF_USDA=5.738
NC_035098.1	26029094	.	A	T	.	.	MAF_INRAE=1.667
NC_035098.1	26029175	.	A	T	.	.	MAF_INRAE=5.0;MAF_USDA=2.353
NC_035098.1	26029183	.	A	T	.	.	MAF_INRAE=5.0;MAF_USDA=2.353
NC_035098.1	26029484	.	G	A	.	.	MAF_USDA=2.083
NC_035098.1	26029509	.	A	G	.	.	MAF_USDA=3.279
NC_035098.1	26029586	.	C	G	.	.	MAF_INRAE=30.833;MAF_USDA=18.75
NC_035098.1	26029795	.	A	T	.	.	MAF_USDA=2.353
NC_035098.1	26029821	.	C	A	.	.	MAF_USDA=6.557
NC_035098.1	26029996	.	A	T	.	.	MAF_INRAE=32.278;MAF_USDA=14.118
NC_035098.1	26030053	.	T	C	.	.	MAF_USDA=9.016
NC_035098.1	26030142	.	C	A	.	.	MAF_INRAE=40.506;MAF_USDA=49.412
NC_035098.1	26030222	.	G	T	.	.	MAF_INRAE=17.089;MAF_USDA=7.059
NC_035098.1	26030263	.	T	C	.	.	MAF_USDA=4.706
NC_035098.1	26030265	.	G	A	.	.	MAF_INRAE=10.127;MAF_USDA=9.412
NC_035098.1	26030360	.	G	A	.	.	MAF_INRAE=10.759;MAF_USDA=4.118
NC_035098.1	26030405	.	T	C	.	.	MAF_USDA=9.016
NC_035098.1	26030415	.	C	T	.	.	MAF_INRAE=12.658;MAF_USDA=16.471
NC_035098.1	26030482	.	T	G	.	.	MAF_INRAE=42.405;MAF_USDA=47.647
NC_035098.1	26030500	.	C	A	.	.	MAF_INRAE=24.684;MAF_USDA=22.353
NC_035098.1	26030618	.	C	T	.	.	MAF_USDA=3.279
NC_035098.1	26030621	.	A	G	.	.	MAF_INRAE=10.759;MAF_USDA=7.059
NC_035098.1	26031457	.	A	G	.	.	MAF_USDA=50.0
NC_035098.1	26031504	.	C	A	.	.	MAF_USDA=4.098
NC_035098.1	26031545	.	A	G	.	.	MAF_USDA=8.197
NC_035098.1	26031707	.	C	T	.	.	MAF_INRAE=8.333;MAF_USDA=9.836
NC_035098.1	26031714	.	C	T	.	.	MAF_INRAE=7.595;MAF_USDA=2.083
NC_035098.1	26031766	.	C	G	.	.	MAF_INRAE=32.278;MAF_USDA=35.294
NC_035098.1	26031846	.	A	T	.	.	MAF_INRAE=31.646;MAF_USDA=45.294
NC_035098.1	26031848	.	G	A	.	.	MAF_INRAE=6.667
NC_035098.1	26031862	.	G	C	.	.	MAF_INRAE=32.278;MAF_USDA=44.706
NC_035098.1	26031914	.	T	C	.	.	MAF_INRAE=31.646;MAF_USDA=44.118
NC_035098.1	26031923	.	T	A	.	.	MAF_INRAE=47.468
NC_035098.1	26031926	.	C	A	.	.	MAF_INRAE=5.063
NC_035098.1	26032050	.	T	G	.	.	MAF_INRAE=5.063;MAF_USDA=7.377
NC_035098.1	26032139	.	G	C	.	.	MAF_INRAE=8.333
NC_035098.1	26032356	.	C	T	.	.	MAF_USDA=2.353
NC_035098.1	26032397	.	T	G	.	.	MAF_INRAE=46.203;MAF_USDA=30.0
NC_035098.1	26032404	.	T	C	.	.	MAF_INRAE=46.203;MAF_USDA=30.0
NC_035098.1	26032465	.	A	G	.	.	MAF_USDA=11.765
NC_035098.1	26032474	.	C	T	.	.	MAF_INRAE=30.833
NC_035098.1	26032567	.	G	A	.	.	MAF_INRAE=8.333;MAF_USDA=1.639
NC_035098.1	26032643	.	T	A	.	.	MAF_INRAE=10.759;MAF_USDA=10.0
NC_035098.1	26032664	.	C	A	.	.	MAF_INRAE=8.333;MAF_USDA=9.836
NC_035098.1	26032696	.	C	T	.	.	MAF_USDA=16.667
NC_035098.1	26032947	.	C	G	.	.	MAF_INRAE=2.5;MAF_USDA=34.706
NC_035098.1	26033013	.	A	C	.	.	MAF_USDA=3.279
NC_035098.1	26033060	.	T	C	.	.	MAF_USDA=2.459
NC_035098.1	26033078	.	G	C	.	.	MAF_INRAE=9.494;MAF_USDA=2.941
NC_035098.1	26033079	.	C	T	.	.	MAF_INRAE=9.167;MAF_USDA=2.941
NC_035098.1	26033222	.	T	C	.	.	MAF_USDA=4.918
NC_035098.1	26033224	.	T	G	.	.	MAF_USDA=3.279
NC_035098.1	26033370	.	C	G	.	.	MAF_USDA=2.083
NC_035098.1	26033486	.	G	T	.	.	MAF_USDA=1.639
NC_035098.1	26033562	.	A	G	.	.	MAF_INRAE=7.5;MAF_USDA=1.639
NC_035098.1	26033792	.	C	T	.	.	MAF_INRAE=5.263;MAF_USDA=1.639
NC_035098.1	26033824	.	C	T	.	.	MAF_INRAE=9.494;MAF_USDA=2.941
NC_035098.1	26033825	.	A	C	.	.	MAF_INRAE=24.684;MAF_USDA=4.118
NC_035098.1	26033837	.	G	A	.	.	MAF_INRAE=10.759;MAF_USDA=4.118
NC_035098.1	26033873	.	T	C	.	.	MAF_INRAE=24.684;MAF_USDA=5.294
NC_035098.1	26033905	.	G	C	.	.	MAF_INRAE=10.127;MAF_USDA=7.059
NC_035098.1	26034012	.	C	A	.	.	MAF_USDA=4.098
NC_035098.1	26034013	.	T	G	.	.	MAF_USDA=8.197
NC_035098.1	26034208	.	A	C	.	.	MAF_INRAE=22.152;MAF_USDA=23.529
NC_035098.1	26034268	.	C	A	.	.	MAF_USDA=2.941
NC_035098.1	26034276	.	C	T	.	.	MAF_INRAE=2.5;MAF_USDA=34.706
NC_035098.1	26034473	.	G	T	.	.	MAF_USDA=9.016
NC_035098.1	26034514	.	A	C	.	.	MAF_INRAE=39.873
NC_035098.1	26034544	.	A	G	.	.	MAF_USDA=7.059
NC_035098.1	26034598	.	G	C	.	.	MAF_USDA=8.333
NC_035098.1	26034791	.	A	C	.	.	MAF_INRAE=8.333;MAF_USDA=1.639
NC_035098.1	26034831	.	A	G	.	.	MAF_INRAE=5.263;MAF_USDA=8.235
NC_035098.1	26034902	.	A	T	.	.	MAF_USDA=2.459
NC_035098.1	26034904	.	T	A	.	.	MAF_INRAE=5.833
NC_035098.1	26034905	.	G	C	.	.	MAF_INRAE=5.833
NC_035098.1	26035034	.	A	C	.	.	MAF_INRAE=7.595;MAF_USDA=10.417
NC_035098.1	26035074	.	G	A	.	.	MAF_INRAE=9.494;MAF_USDA=2.941
NC_035098.1	26035210	.	T	A	.	.	MAF_INRAE=10.0;MAF_USDA=6.627
NC_035098.1	26035249	.	T	A	.	.	MAF_INRAE=10.833
NC_035098.1	26035252	.	A	T	.	.	MAF_INRAE=6.667;MAF_USDA=1.724
NC_035098.1	26035263	.	A	G	.	.	MAF_USDA=1.695
NC_035098.1	26035477	.	C	T	.	.	MAF_INRAE=6.667;MAF_USDA=1.695
NC_035098.1	26035544	.	G	A	.	.	MAF_USDA=6.024
NC_035098.1	26035660	.	T	G	.	.	MAF_INRAE=8.333
NC_035098.1	26035698	.	C	A	.	.	MAF_INRAE=5.0
NC_035098.1	26035705	.	C	T	.	.	MAF_USDA=16.667
NC_035098.1	26035721	.	C	A	.	.	MAF_USDA=1.639
NC_035098.1	26035747	.	G	A	.	.	MAF_USDA=1.639
NC_035098.1	26035816	.	G	T	.	.	MAF_INRAE=22.785;MAF_USDA=8.235
NC_035098.1	26035877	.	A	G	.	.	MAF_INRAE=2.532;MAF_USDA=39.412
NC_035098.1	26035886	.	G	T	.	.	MAF_USDA=1.639
NC_035098.1	26036040	.	C	A	.	.	MAF_USDA=1.639
NC_035098.1	26036073	.	A	T	.	.	MAF_USDA=1.639
NC_035098.1	26036212	.	G	C	.	.	MAF_USDA=1.639
NC_035098.1	26036406	.	G	A	.	.	MAF_INRAE=30.833
NC_035098.1	26036705	.	G	C	.	.	MAF_INRAE=23.418;MAF_USDA=7.647
NC_035098.1	26036720	.	T	C	.	.	MAF_INRAE=14.557;MAF_USDA=21.176
NC_035098.1	26036794	.	T	C	.	.	MAF_USDA=2.459
NC_035098.1	26036807	.	C	A	.	.	MAF_INRAE=10.127;MAF_USDA=20.588
NC_035098.1	26036881	.	C	T	.	.	MAF_USDA=1.639
NC_035098.1	26036904	.	A	C	.	.	MAF_INRAE=30.833
NC_035098.1	26036961	.	C	T	.	.	MAF_USDA=2.459
NC_035098.1	26036996	.	A	G	.	.	MAF_USDA=2.353
NC_035098.1	26036998	.	A	C	.	.	MAF_INRAE=5.833
NC_035098.1	26037031	.	G	C	.	.	MAF_INRAE=23.418;MAF_USDA=7.647
NC_035098.1	26037148	.	A	C	.	.	MAF_INRAE=5.0;MAF_USDA=8.824
NC_035098.1	26037312	.	A	C	.	.	MAF_INRAE=2.5
NC_035098.1	26037316	.	T	C	.	.	MAF_INRAE=2.5
NC_035098.1	26037318	.	T	C	.	.	MAF_INRAE=2.5
NC_035098.1	26037448	.	T	A	.	.	MAF_INRAE=9.494;MAF_USDA=3.529
NC_035098.1	26037457	.	T	A	.	.	MAF_INRAE=9.494;MAF_USDA=3.529
NC_035098.1	26037463	.	A	G	.	.	MAF_INRAE=5.0;MAF_USDA=8.824
NC_035098.1	26037745	.	C	A	.	.	MAF_INRAE=14.167;MAF_USDA=7.647
NC_035098.1	26037770	.	G	A	.	.	MAF_USDA=2.941
NC_035098.1	26037790	.	T	A	.	.	MAF_INRAE=14.167;MAF_USDA=9.412
NC_035098.1	26037807	.	C	T	.	.	MAF_INRAE=14.167;MAF_USDA=8.235
NC_035098.1	26037850	.	T	G	.	.	MAF_USDA=1.639
NC_035098.1	26037868	.	T	A	.	.	MAF_INRAE=6.667;MAF_USDA=2.459
NC_035098.1	26037871	.	A	C	.	.	MAF_INRAE=23.418;MAF_USDA=15.882
NC_035098.1	26037878	.	A	G	.	.	MAF_USDA=1.639
NC_035098.1	26037928	.	C	T	.	.	MAF_USDA=1.639
NC_035098.1	26037965	.	G	T	.	.	MAF_USDA=3.279
NC_035098.1	26037982	.	G	T	.	.	MAF_INRAE=6.667;MAF_USDA=5.738
NC_035098.1	26038088	.	A	G	.	.	MAF_USDA=1.639
NC_035098.1	26038135	.	C	T	.	.	MAF_INRAE=14.557;MAF_USDA=21.765
NC_035098.1	26038378	.	C	G	.	.	MAF_INRAE=23.418;MAF_USDA=21.176
NC_035098.1	26038403	.	C	A	.	.	MAF_USDA=3.279
NC_035098.1	26038503	.	G	A	.	.	MAF_USDA=1.639
NC_035098.1	26038526	.	C	T	.	.	MAF_INRAE=14.557;MAF_USDA=22.353
NC_035098.1	26038569	.	G	A	.	.	MAF_USDA=2.459
NC_035098.1	26038574	.	G	C	.	.	MAF_INRAE=24.051;MAF_USDA=21.176
NC_035098.1	26038619	.	C	G	.	.	MAF_INRAE=14.167;MAF_USDA=8.333
NC_035098.1	26038679	.	C	T	.	.	MAF_USDA=16.667
NC_035098.1	26038680	.	G	T	.	.	MAF_INRAE=22.785;MAF_USDA=20.0
NC_035098.1	26038688	.	C	A	.	.	MAF_INRAE=22.785;MAF_USDA=20.0
NC_035098.1	26038692	.	G	T	.	.	MAF_USDA=1.639
NC_035098.1	26038755	.	A	C	.	.	MAF_INRAE=14.167;MAF_USDA=8.824
NC_035098.1	26038762	.	G	T	.	.	MAF_INRAE=4.167;MAF_USDA=27.647
NC_035098.1	26038807	.	G	A	.	.	MAF_USDA=8.333
NC_035098.1	26038862	.	C	T	.	.	MAF_INRAE=5.0
NC_035098.1	26038919	.	C	T	.	.	MAF_INRAE=14.167;MAF_USDA=9.412
NC_035098.1	26038947	.	A	T	.	.	MAF_USDA=4.918
NC_035098.1	26038956	.	C	A	.	.	MAF_INRAE=14.167
NC_035098.1	26038978	.	T	G	.	.	MAF_INRAE=14.167;MAF_USDA=8.235
NC_035098.1	26038979	.	T	C	.	.	MAF_INRAE=14.167;MAF_USDA=8.235
NC_035098.1	26039022	.	A	T	.	.	MAF_USDA=1.639
NC_035098.1	26039118	.	A	C	.	.	MAF_USDA=2.353
NC_035098.1	26039149	.	C	A	.	.	MAF_USDA=2.5
NC_035098.1	26039168	.	G	A	.	.	MAF_INRAE=8.333;MAF_USDA=2.459
NC_035098.1	26039217	.	T	G	.	.	MAF_USDA=2.459
NC_035098.1	26039218	.	C	G	.	.	MAF_USDA=15.294
NC_035098.1	26039281	.	T	G	.	.	MAF_INRAE=14.167;MAF_USDA=7.059
NC_035098.1	26039283	.	C	T	.	.	MAF_INRAE=14.167;MAF_USDA=8.235
NC_035098.1	26039319	.	G	A	.	.	MAF_INRAE=3.333
NC_035098.1	26039326	.	C	A	.	.	MAF_INRAE=10.759;MAF_USDA=6.25
NC_035098.1	26039356	.	C	T	.	.	MAF_INRAE=10.526
NC_035098.1	26039432	.	G	A	.	.	MAF_INRAE=23.418;MAF_USDA=8.824
NC_035098.1	26039439	.	A	T	.	.	MAF_INRAE=35.443;MAF_USDA=16.471
NC_035098.1	26039445	.	G	C	.	.	MAF_INRAE=23.418;MAF_USDA=7.647
NC_035098.1	26039457	.	C	A	.	.	MAF_INRAE=23.418;MAF_USDA=14.583
NC_035098.1	26039467	.	C	A	.	.	MAF_INRAE=16.667;MAF_USDA=14.583
NC_035098.1	26039474	.	C	T	.	.	MAF_INRAE=16.667;MAF_USDA=14.583
NC_035098.1	26039475	.	A	G	.	.	MAF_INRAE=16.667;MAF_USDA=16.667
NC_035098.1	26039492	.	T	A	.	.	MAF_INRAE=45.0
NC_035098.1	26039498	.	T	C	.	.	MAF_INRAE=3.333
NC_035098.1	26039512	.	T	C	.	.	MAF_INRAE=3.333
NC_035098.1	26039513	.	G	T	.	.	MAF_INRAE=14.167
NC_035098.1	26039515	.	T	C	.	.	MAF_USDA=7.377
NC_035098.1	26039526	.	T	G	.	.	MAF_INRAE=5.833
NC_035098.1	26039531	.	C	T	.	.	MAF_INRAE=2.5
NC_035098.1	26039568	.	C	A	.	.	MAF_INRAE=1.667
NC_035098.1	26039575	.	T	C	.	.	MAF_INRAE=5.0
NC_035098.1	26039585	.	C	T	.	.	MAF_INRAE=5.0
NC_035098.1	26039587	.	G	A	.	.	MAF_INRAE=5.0;MAF_USDA=29.167
NC_035098.1	26039600	.	A	T	.	.	MAF_INRAE=1.667
NC_035098.1	26039603	.	A	T	.	.	MAF_INRAE=1.667
NC_035098.1	26039619	.	T	A	.	.	MAF_INRAE=1.667
NC_035098.1	26039620	.	A	T	.	.	MAF_INRAE=1.667
NC_035098.1	26039626	.	G	A	.	.	MAF_INRAE=1.667
NC_035098.1	26039630	.	G	A	.	.	MAF_INRAE=1.667
NC_035098.1	26039632	.	T	C	.	.	MAF_INRAE=2.5
NC_035098.1	26039633	.	A	T	.	.	MAF_INRAE=2.5
NC_035098.1	26039634	.	G	C	.	.	MAF_INRAE=2.5
NC_035098.1	26039642	.	A	C	.	.	MAF_INRAE=27.5
NC_035098.1	26039650	.	C	A	.	.	MAF_INRAE=1.667
NC_035098.1	26039657	.	T	A	.	.	MAF_INRAE=1.667
NC_035098.1	26039685	.	C	T	.	.	MAF_INRAE=10.0
NC_035098.1	26039713	.	G	T	.	.	MAF_INRAE=3.333
NC_035098.1	26039737	.	A	G	.	.	MAF_INRAE=2.5
NC_035098.1	26039774	.	C	A	.	.	MAF_INRAE=14.167
NC_035098.1	26039792	.	C	T	.	.	MAF_INRAE=1.667
NC_035098.1	26039804	.	A	T	.	.	MAF_INRAE=3.333
NC_035098.1	26039807	.	C	T	.	.	MAF_INRAE=5.0
NC_035098.1	26039821	.	A	T	.	.	MAF_INRAE=7.5
NC_035098.1	26039825	.	G	T	.	.	MAF_INRAE=4.167
NC_035098.1	26039835	.	T	A	.	.	MAF_INRAE=4.167
NC_035098.1	26039861	.	C	T	.	.	MAF_INRAE=2.5
NC_035098.1	26039868	.	C	T	.	.	MAF_INRAE=3.333
NC_035098.1	26039869	.	T	A	.	.	MAF_INRAE=2.5
NC_035098.1	26039878	.	G	T	.	.	MAF_INRAE=3.333
NC_035098.1	26039898	.	A	C	.	.	MAF_INRAE=42.5
NC_035098.1	26039899	.	A	T	.	.	MAF_INRAE=13.333
NC_035098.1	26039930	.	A	T	.	.	MAF_INRAE=13.333;MAF_USDA=6.25
NC_035098.1	26039956	.	T	G	.	.	MAF_INRAE=9.167;MAF_USDA=6.25
NC_035098.1	26039977	.	T	A	.	.	MAF_USDA=4.167
NC_035098.1	26040012	.	G	T	.	.	MAF_USDA=8.824
NC_035098.1	26040029	.	T	G	.	.	MAF_USDA=2.941
NC_035098.1	26040065	.	G	C	.	.	MAF_USDA=1.639
NC_035098.1	26040101	.	G	A	.	.	MAF_INRAE=11.667;MAF_USDA=7.059
NC_035098.1	26040127	.	A	G	.	.	MAF_USDA=2.459
NC_035098.1	26040141	.	T	G	.	.	MAF_USDA=11.176
NC_035098.1	26040165	.	G	A	.	.	MAF_INRAE=1.667
NC_035098.1	26040175	.	G	A	.	.	MAF_USDA=2.083
NC_035098.1	26040200	.	G	A	.	.	MAF_USDA=4.918
NC_035098.1	26040203	.	A	G	.	.	MAF_INRAE=3.333
NC_035098.1	26040212	.	A	G	.	.	MAF_INRAE=3.333
NC_035098.1	26040218	.	C	T	.	.	MAF_INRAE=11.667;MAF_USDA=7.647
NC_035098.1	26040348	.	C	A	.	.	MAF_USDA=1.639
NC_035098.1	26040355	.	G	T	.	.	MAF_USDA=1.639
NC_035098.1	26040439	.	G	T	.	.	MAF_INRAE=14.167;MAF_USDA=5.882
NC_035098.1	26040455	.	C	T	.	.	MAF_INRAE=14.167;MAF_USDA=6.471
NC_035098.1	26040511	.	C	T	.	.	MAF_INRAE=8.861;MAF_USDA=2.941
NC_035098.1	26040524	.	C	T	.	.	MAF_INRAE=13.291;MAF_USDA=15.882
NC_035098.1	26040534	.	T	A	.	.	MAF_INRAE=5.0
NC_035098.1	26040566	.	C	A	.	.	MAF_INRAE=13.333
NC_035098.1	26040605	.	C	T	.	.	MAF_INRAE=2.532;MAF_USDA=4.918
NC_035098.1	26040611	.	C	T	.	.	MAF_INRAE=8.333;MAF_USDA=2.459
NC_035098.1	26040657	.	C	T	.	.	MAF_USDA=1.639
NC_035098.1	26040658	.	C	T	.	.	MAF_USDA=1.639
NC_035098.1	26040727	.	G	A	.	.	MAF_INRAE=14.167;MAF_USDA=8.824
NC_035098.1	26040782	.	C	T	.	.	MAF_INRAE=7.595;MAF_USDA=10.0
NC_035098.1	26040804	.	C	T	.	.	MAF_INRAE=28.481;MAF_USDA=38.824
NC_035098.1	26040825	.	C	T	.	.	MAF_USDA=3.279
NC_035098.1	26040898	.	C	A	.	.	MAF_INRAE=22.785;MAF_USDA=15.294
NC_035098.1	26040948	.	C	T	.	.	MAF_INRAE=14.167;MAF_USDA=9.412
NC_035098.1	26040997	.	T	A	.	.	MAF_INRAE=6.667
NC_035098.1	26041058	.	C	T	.	.	MAF_USDA=3.279
NC_035098.1	26041119	.	A	G	.	.	MAF_INRAE=14.167;MAF_USDA=8.235
NC_035098.1	26041122	.	G	A	.	.	MAF_USDA=1.639
NC_035098.1	26041176	.	G	T	.	.	MAF_INRAE=8.861;MAF_USDA=2.941
NC_035098.1	26041181	.	T	A	.	.	MAF_USDA=1.639
NC_035098.1	26041186	.	A	G	.	.	MAF_USDA=3.279
NC_035098.1	26041201	.	A	G	.	.	MAF_INRAE=14.167;MAF_USDA=8.824
NC_035098.1	26041202	.	G	A	.	.	MAF_INRAE=5.833
NC_035098.1	26041290	.	G	T	.	.	MAF_INRAE=2.532;MAF_USDA=10.0
NC_035098.1	26041307	.	T	G	.	.	MAF_USDA=4.098
NC_035098.1	26041347	.	T	C	.	.	MAF_USDA=1.639
NC_035098.1	26041363	.	A	T	.	.	MAF_USDA=29.167
NC_035098.1	26041377	.	C	T	.	.	MAF_USDA=16.667
NC_035098.1	26041419	.	G	T	.	.	MAF_INRAE=14.167;MAF_USDA=11.765
NC_035098.1	26041608	.	G	A	.	.	MAF_USDA=8.333
NC_035098.1	26041789	.	A	C	.	.	MAF_INRAE=9.494;MAF_USDA=2.941
NC_035098.1	26041974	.	T	A	.	.	MAF_INRAE=23.418;MAF_USDA=16.471
NC_035098.1	26042194	.	T	A	.	.	MAF_INRAE=13.333;MAF_USDA=10.588
NC_035098.1	26042231	.	C	G	.	.	MAF_INRAE=8.333;MAF_USDA=1.639
NC_035098.1	26042232	.	T	A	.	.	MAF_INRAE=8.333;MAF_USDA=1.639
NC_035098.1	26042240	.	A	G	.	.	MAF_USDA=1.639
NC_035098.1	26042310	.	G	C	.	.	MAF_USDA=1.639
NC_035098.1	26042369	.	G	A	.	.	MAF_USDA=1.639
NC_035098.1	26042393	.	T	C	.	.	MAF_USDA=1.639
NC_035098.1	26042505	.	T	C	.	.	MAF_USDA=2.459
NC_035098.1	26042516	.	T	C	.	.	MAF_INRAE=8.333;MAF_USDA=2.459
NC_035098.1	26042535	.	A	C	.	.	MAF_USDA=3.279
NC_035098.1	26042546	.	A	C	.	.	MAF_USDA=2.459
NC_035098.1	26042571	.	A	C	.	.	MAF_USDA=2.459
NC_035098.1	26042614	.	G	T	.	.	MAF_INRAE=8.333;MAF_USDA=2.459
NC_035098.1	26042617	.	T	G	.	.	MAF_INRAE=14.167;MAF_USDA=8.235
NC_035098.1	26042623	.	T	A	.	.	MAF_INRAE=5.833
NC_035098.1	26042645	.	G	A	.	.	MAF_INRAE=2.532
NC_035098.1	26042676	.	C	T	.	.	MAF_USDA=7.377
NC_035098.1	26042690	.	C	A	.	.	MAF_INRAE=27.848;MAF_USDA=41.765
NC_035098.1	26042699	.	C	A	.	.	MAF_INRAE=9.167
NC_035098.1	26042748	.	A	G	.	.	MAF_USDA=1.667
NC_035098.1	26042784	.	G	A	.	.	MAF_USDA=2.5
NC_035098.1	26042828	.	C	T	.	.	MAF_USDA=1.667
NC_035098.1	26042834	.	G	A	.	.	MAF_INRAE=8.333;MAF_USDA=2.5
NC_035098.1	26043072	.	C	T	.	.	MAF_USDA=2.083
NC_035098.1	26043077	.	A	G	.	.	MAF_INRAE=5.0;MAF_USDA=9.412
NC_035098.1	26043081	.	G	A	.	.	MAF_INRAE=10.127;MAF_USDA=9.412
NC_035098.1	26043121	.	T	C	.	.	MAF_USDA=18.75
NC_035098.1	26043122	.	A	T	.	.	MAF_USDA=18.75
NC_035098.1	26043240	.	C	A	.	.	MAF_INRAE=5.263;MAF_USDA=10.714
NC_035098.1	26043357	.	T	C	.	.	MAF_USDA=8.824
NC_035098.1	26043361	.	C	T	.	.	MAF_USDA=7.059
NC_035098.1	26043373	.	C	A	.	.	MAF_INRAE=5.0
NC_035098.1	26043398	.	T	A	.	.	MAF_USDA=9.167
NC_035098.1	26043423	.	G	T	.	.	MAF_INRAE=5.263;MAF_USDA=3.279
NC_035098.1	26043449	.	G	T	.	.	MAF_INRAE=5.263;MAF_USDA=7.317
NC_035098.1	26043506	.	A	G	.	.	MAF_INRAE=36.076;MAF_USDA=35.294
NC_035098.1	26043519	.	T	A	.	.	MAF_INRAE=5.0;MAF_USDA=8.824
NC_035098.1	26043598	.	T	C	.	.	MAF_USDA=2.459
NC_035098.1	26043627	.	T	G	.	.	MAF_USDA=2.459
NC_035098.1	26043781	.	C	A	.	.	MAF_INRAE=5.0;MAF_USDA=9.412
NC_035098.1	26043789	.	G	T	.	.	MAF_INRAE=10.0;MAF_USDA=8.197
NC_035098.1	26043846	.	T	C	.	.	MAF_INRAE=23.418;MAF_USDA=7.059
NC_035098.1	26043847	.	G	A	.	.	MAF_INRAE=5.0;MAF_USDA=8.235
NC_035098.1	26043896	.	G	A	.	.	MAF_INRAE=5.0;MAF_USDA=10.0
NC_035098.1	26043965	.	G	A	.	.	MAF_INRAE=2.5
NC_035098.1	26044009	.	G	T	.	.	MAF_INRAE=5.833
NC_035098.1	26044183	.	G	C	.	.	MAF_INRAE=49.367;MAF_USDA=18.235
NC_035098.1	26044441	.	G	T	.	.	MAF_INRAE=5.0;MAF_USDA=10.0
NC_035098.1	26044442	.	C	A	.	.	MAF_USDA=2.459
NC_035098.1	26044529	.	C	T	.	.	MAF_INRAE=5.0;MAF_USDA=8.235
NC_035098.1	26044547	.	C	A	.	.	MAF_INRAE=27.848;MAF_USDA=32.941
NC_035098.1	26044615	.	C	T	.	.	MAF_USDA=1.639
NC_035098.1	26044786	.	A	T	.	.	MAF_INRAE=5.0;MAF_USDA=10.0
NC_035098.1	26044787	.	A	C	.	.	MAF_INRAE=5.0;MAF_USDA=10.0
NC_035098.1	26044919	.	C	A	.	.	MAF_USDA=6.471
NC_035098.1	26044971	.	T	A	.	.	MAF_USDA=2.459
NC_035098.1	26044976	.	C	T	.	.	MAF_USDA=1.639
NC_035098.1	26044997	.	G	T	.	.	MAF_INRAE=5.263;MAF_USDA=5.882
NC_035098.1	26045143	.	G	A	.	.	MAF_INRAE=30.833
NC_035098.1	26045221	.	T	G	.	.	MAF_USDA=1.639
NC_035098.1	26045242	.	T	G	.	.	MAF_USDA=8.824
NC_035098.1	26045249	.	G	A	.	.	MAF_USDA=10.0
NC_035098.1	26045280	.	A	G	.	.	MAF_INRAE=5.263;MAF_USDA=5.882
NC_035098.1	26045397	.	G	T	.	.	MAF_USDA=2.459
NC_035098.1	26045490	.	G	T	.	.	MAF_USDA=12.353
NC_035098.1	26045529	.	T	G	.	.	MAF_USDA=10.0
NC_035098.1	26045531	.	G	T	.	.	MAF_USDA=15.574
NC_035098.1	26045538	.	C	T	.	.	MAF_USDA=2.941
NC_035098.1	26045593	.	A	C	.	.	MAF_USDA=12.353
NC_035098.1	26045705	.	T	G	.	.	MAF_USDA=14.118
NC_035098.1	26045736	.	C	A	.	.	MAF_INRAE=5.263;MAF_USDA=5.294
NC_035098.1	26045848	.	C	T	.	.	MAF_USDA=2.459
NC_035098.1	26045866	.	A	C	.	.	MAF_USDA=15.294
NC_035098.1	26045871	.	G	A	.	.	MAF_USDA=2.459
NC_035098.1	26045878	.	G	C	.	.	MAF_USDA=3.279
NC_035098.1	26045881	.	T	G	.	.	MAF_USDA=15.294
NC_035098.1	26045971	.	C	T	.	.	MAF_USDA=2.459
NC_035098.1	26045979	.	C	T	.	.	MAF_INRAE=5.263
NC_035098.1	26045997	.	A	G	.	.	MAF_USDA=14.118
NC_035098.1	26046043	.	A	G	.	.	MAF_USDA=1.639
NC_035098.1	26046124	.	C	A	.	.	MAF_INRAE=28.947;MAF_USDA=7.059
NC_035098.1	26046132	.	T	G	.	.	MAF_USDA=2.459
NC_035098.1	26046137	.	T	C	.	.	MAF_USDA=4.918
NC_035098.1	26046141	.	G	A	.	.	MAF_USDA=15.882
NC_035098.1	26046173	.	T	C	.	.	MAF_USDA=15.574
NC_035098.1	26046174	.	G	A	.	.	MAF_USDA=9.836
NC_035098.1	26046203	.	C	T	.	.	MAF_USDA=7.377
NC_035098.1	26046211	.	G	A	.	.	MAF_USDA=8.197
NC_035098.1	26046213	.	C	T	.	.	MAF_USDA=4.098
NC_035098.1	26046225	.	G	A	.	.	MAF_USDA=2.459
NC_035098.1	26046229	.	A	G	.	.	MAF_USDA=4.098
NC_035098.1	26046269	.	T	G	.	.	MAF_USDA=16.393
NC_035098.1	26046289	.	G	A	.	.	MAF_USDA=9.836
NC_035098.1	26046337	.	G	A	.	.	MAF_INRAE=50.0;MAF_USDA=22.941
NC_035098.1	26046370	.	G	A	.	.	MAF_USDA=12.353
NC_035098.1	26046424	.	C	T	.	.	MAF_USDA=13.529
NC_035098.1	26046447	.	A	G	.	.	MAF_USDA=12.941
NC_035098.1	26046487	.	G	A	.	.	MAF_USDA=1.639
NC_035098.1	26046617	.	C	T	.	.	MAF_INRAE=5.263
NC_035098.1	26046660	.	T	C	.	.	MAF_INRAE=47.368
NC_035098.1	26046699	.	G	T	.	.	MAF_USDA=12.941
NC_035098.1	26046707	.	G	C	.	.	MAF_INRAE=47.368;MAF_USDA=48.235
NC_035098.1	26046832	.	A	T	.	.	MAF_INRAE=16.456;MAF_USDA=12.5
NC_035098.1	26046838	.	A	G	.	.	MAF_INRAE=12.025;MAF_USDA=10.417
NC_035098.1	26046898	.	T	C	.	.	MAF_USDA=5.357
NC_035098.1	26046903	.	A	T	.	.	MAF_USDA=1.667
NC_035098.1	26046939	.	A	C,T	.	.	MAF_INRAE=6.667;MAF_USDA=1.667
NC_035098.1	26047008	.	C	T	.	.	MAF_INRAE=5.263;MAF_USDA=3.333
NC_035098.1	26047132	.	C	T	.	.	MAF_INRAE=9.167
NC_035098.1	26047146	.	G	A	.	.	MAF_INRAE=21.053;MAF_USDA=9.524
NC_035098.1	26047175	.	G	A	.	.	MAF_USDA=3.279
NC_035098.1	26047176	.	G	C	.	.	MAF_INRAE=35.443;MAF_USDA=40.476
NC_035098.1	26047217	.	C	A	.	.	MAF_INRAE=5.263;MAF_USDA=4.167
NC_035098.1	26047302	.	C	A	.	.	MAF_USDA=4.918
NC_035098.1	26047315	.	C	A	.	.	MAF_USDA=2.941
NC_035098.1	26047327	.	G	A	.	.	MAF_USDA=2.459
NC_035098.1	26047328	.	A	C	.	.	MAF_INRAE=12.658;MAF_USDA=39.412
NC_035098.1	26047334	.	A	C	.	.	MAF_INRAE=18.987;MAF_USDA=41.765
NC_035098.1	26047339	.	T	A	.	.	MAF_INRAE=12.658;MAF_USDA=3.529
NC_035098.1	26047351	.	A	T	.	.	MAF_INRAE=8.333;MAF_USDA=2.459
NC_035098.1	26047355	.	G	T	.	.	MAF_INRAE=30.833
NC_035098.1	26047365	.	G	T	.	.	MAF_USDA=2.459
NC_035098.1	26047377	.	G	A	.	.	MAF_USDA=1.639
NC_035098.1	26047385	.	A	T	.	.	MAF_INRAE=11.667;MAF_USDA=12.941
NC_035098.1	26047402	.	C	A	.	.	MAF_USDA=10.0
NC_035098.1	26047438	.	C	A	.	.	MAF_USDA=2.459
NC_035098.1	26047484	.	A	G	.	.	MAF_USDA=1.639
NC_035098.1	26047510	.	A	C	.	.	MAF_USDA=2.459
NC_035098.1	26047511	.	C	A	.	.	MAF_USDA=2.459
NC_035098.1	26047531	.	G	A	.	.	MAF_INRAE=5.263;MAF_USDA=20.0
NC_035098.1	26047532	.	C	A	.	.	MAF_USDA=20.0
NC_035098.1	26047660	.	A	T	.	.	MAF_USDA=8.333
NC_035098.1	26047669	.	T	C	.	.	MAF_USDA=8.824
NC_035098.1	26047742	.	C	T	.	.	MAF_INRAE=5.263;MAF_USDA=1.639
NC_035098.1	26047800	.	T	C	.	.	MAF_USDA=4.098
NC_035098.1	26047894	.	G	A	.	.	MAF_INRAE=2.5;MAF_USDA=5.294
NC_035098.1	26047944	.	G	T	.	.	MAF_INRAE=5.263;MAF_USDA=18.235
NC_035098.1	26047948	.	C	G	.	.	MAF_INRAE=22.5;MAF_USDA=21.176
NC_035098.1	26047992	.	G	A	.	.	MAF_INRAE=5.263;MAF_USDA=18.235
NC_035098.1	26048005	.	A	C	.	.	MAF_INRAE=5.263;MAF_USDA=1.639
NC_035098.1	26048016	.	C	T	.	.	MAF_INRAE=5.263;MAF_USDA=17.059
NC_035098.1	26048039	.	T	C	.	.	MAF_INRAE=5.263;MAF_USDA=18.824
NC_035098.1	26048125	.	C	T	.	.	MAF_INRAE=22.152;MAF_USDA=40.0
NC_035098.1	26048126	.	C	T	.	.	MAF_INRAE=22.5;MAF_USDA=40.0
NC_035098.1	26048260	.	C	A	.	.	MAF_INRAE=18.354;MAF_USDA=43.75
NC_035098.1	26048285	.	C	A	.	.	MAF_USDA=4.098
NC_035098.1	26048356	.	A	T	.	.	MAF_INRAE=8.333;MAF_USDA=4.918
NC_035098.1	26048373	.	A	T	.	.	MAF_USDA=7.059
NC_035098.1	26048391	.	G	T	.	.	MAF_INRAE=20.886;MAF_USDA=22.353
NC_035098.1	26048394	.	C	A	.	.	MAF_INRAE=30.833
NC_035098.1	26048404	.	T	C	.	.	MAF_INRAE=45.57;MAF_USDA=23.529
NC_035098.1	26048434	.	C	T	.	.	MAF_INRAE=30.833
NC_035098.1	26048459	.	T	C	.	.	MAF_INRAE=6.667
NC_035098.1	26048460	.	G	A	.	.	MAF_INRAE=20.886;MAF_USDA=21.176
NC_035098.1	26048478	.	C	T	.	.	MAF_USDA=8.824
NC_035098.1	26048524	.	G	A	.	.	MAF_INRAE=8.333;MAF_USDA=2.459
NC_035098.1	26048539	.	A	C	.	.	MAF_INRAE=20.886;MAF_USDA=21.176
NC_035098.1	26048586	.	C	A	.	.	MAF_INRAE=21.053;MAF_USDA=10.417
NC_035098.1	26048588	.	T	A	.	.	MAF_INRAE=8.333;MAF_USDA=4.918
NC_035098.1	26048631	.	T	C	.	.	MAF_USDA=3.279
NC_035098.1	26048636	.	C	T	.	.	MAF_INRAE=20.886;MAF_USDA=22.353
NC_035098.1	26048831	.	C	G	.	.	MAF_USDA=4.167
NC_035098.1	26048832	.	T	A,G	.	.	MAF_INRAE=10.833;MAF_USDA=4.167
NC_035098.1	26048909	.	G	A	.	.	MAF_INRAE=5.263;MAF_USDA=1.639
NC_035098.1	26048913	.	T	G	.	.	MAF_USDA=1.639
NC_035098.1	26048928	.	C	T	.	.	MAF_INRAE=22.152;MAF_USDA=25.0
NC_035098.1	26048931	.	A	T	.	.	MAF_USDA=25.0
NC_035098.1	26048975	.	C	A	.	.	MAF_USDA=6.25
NC_035098.1	26048992	.	G	T	.	.	MAF_INRAE=21.519;MAF_USDA=21.765
NC_035098.1	26049146	.	G	T	.	.	MAF_USDA=8.824
NC_035098.1	26049155	.	C	A	.	.	MAF_INRAE=11.667;MAF_USDA=17.059
NC_035098.1	26049211	.	G	T	.	.	MAF_INRAE=5.833
NC_035098.1	26049267	.	C	T	.	.	MAF_INRAE=7.595;MAF_USDA=30.588
NC_035098.1	26049276	.	G	A	.	.	MAF_INRAE=30.833;MAF_USDA=2.083
NC_035098.1	26049291	.	G	T	.	.	MAF_USDA=8.333
NC_035098.1	26049314	.	C	T	.	.	MAF_INRAE=20.886;MAF_USDA=21.765
NC_035098.1	26049320	.	A	T	.	.	MAF_USDA=2.941
NC_035098.1	26049338	.	T	A	.	.	MAF_INRAE=5.833
NC_035098.1	26049354	.	G	T	.	.	MAF_USDA=6.471
NC_035098.1	26049518	.	A	G,T	.	.	MAF_INRAE=30.833;MAF_USDA=1.765
NC_035098.1	26049548	.	A	C	.	.	MAF_INRAE=8.333;MAF_USDA=1.639
NC_035098.1	26049578	.	T	C	.	.	MAF_INRAE=34.81;MAF_USDA=44.706
NC_035098.1	26049623	.	G	A	.	.	MAF_USDA=3.529
NC_035098.1	26049631	.	A	G	.	.	MAF_USDA=2.459
NC_035098.1	26049658	.	A	G	.	.	MAF_USDA=3.279
NC_035098.1	26049779	.	C	G	.	.	MAF_INRAE=7.595;MAF_USDA=28.824
NC_035098.1	26049780	.	C	T	.	.	MAF_INRAE=1.667;MAF_USDA=30.0
NC_035098.1	26049848	.	A	T	.	.	MAF_INRAE=21.053;MAF_USDA=10.417
NC_035098.1	26049894	.	C	T	.	.	MAF_INRAE=1.667
NC_035098.1	26049937	.	T	C	.	.	MAF_INRAE=21.053;MAF_USDA=10.417
NC_035098.1	26049938	.	A	G	.	.	MAF_USDA=16.667
NC_035098.1	26050035	.	T	G	.	.	MAF_USDA=1.639
NC_035098.1	26050052	.	C	A	.	.	MAF_USDA=23.529
NC_035098.1	26050076	.	A	C	.	.	MAF_USDA=2.083
NC_035098.1	26050215	.	C	A	.	.	MAF_USDA=24.118
NC_035098.1	26050315	.	C	A	.	.	MAF_USDA=2.5
NC_035098.1	26050322	.	G	T	.	.	MAF_USDA=2.976
NC_035098.1	26050343	.	C	A	.	.	MAF_INRAE=36.842;MAF_USDA=15.476
NC_035098.1	26050394	.	T	G	.	.	MAF_INRAE=11.667;MAF_USDA=10.417
NC_035098.1	26050395	.	A	T	.	.	MAF_INRAE=28.333;MAF_USDA=15.882
NC_035098.1	26050404	.	G	A	.	.	MAF_INRAE=44.937;MAF_USDA=20.588
NC_035098.1	26050416	.	A	G	.	.	MAF_USDA=16.667
NC_035098.1	26050442	.	T	A	.	.	MAF_USDA=16.667
NC_035098.1	26050443	.	G	A	.	.	MAF_INRAE=10.127;MAF_USDA=23.529
NC_035098.1	26050450	.	C	T	.	.	MAF_USDA=16.667
NC_035098.1	26050667	.	A	G	.	.	MAF_USDA=1.639
NC_035098.1	26050760	.	T	G	.	.	MAF_INRAE=5.263;MAF_USDA=5.882
NC_035098.1	26050964	.	G	A	.	.	MAF_USDA=1.639
NC_035098.1	26051198	.	C	T	.	.	MAF_INRAE=15.823;MAF_USDA=1.639
NC_035098.1	26051280	.	G	A	.	.	MAF_INRAE=6.962
NC_035098.1	26051324	.	G	T	.	.	MAF_USDA=4.706
NC_035098.1	26051381	.	A	G	.	.	MAF_INRAE=43.333;MAF_USDA=11.765
NC_035098.1	26051404	.	T	C	.	.	MAF_INRAE=41.667;MAF_USDA=3.529
NC_035098.1	26051484	.	A	G	.	.	MAF_USDA=36.471
NC_035098.1	26051577	.	C	A	.	.	MAF_INRAE=42.405;MAF_USDA=37.059
NC_035098.1	26051626	.	G	T	.	.	MAF_INRAE=42.405;MAF_USDA=5.294
NC_035098.1	26051658	.	T	C	.	.	MAF_INRAE=41.667;MAF_USDA=2.353
NC_035098.1	26051721	.	G	T	.	.	MAF_USDA=2.941
NC_035098.1	26051793	.	T	G	.	.	MAF_INRAE=1.667
NC_035098.1	26051831	.	T	G	.	.	MAF_INRAE=29.114;MAF_USDA=37.059
NC_035098.1	26051839	.	C	A	.	.	MAF_USDA=5.294
NC_035098.1	26051860	.	A	T	.	.	MAF_USDA=7.647
NC_035098.1	26051873	.	A	C	.	.	MAF_INRAE=22.152;MAF_USDA=46.471
NC_035098.1	26051915	.	C	T	.	.	MAF_INRAE=12.025;MAF_USDA=14.706
NC_035098.1	26051988	.	T	G	.	.	MAF_USDA=2.459
NC_035098.1	26052107	.	G	A	.	.	MAF_INRAE=35.443;MAF_USDA=41.071
NC_035098.1	26052225	.	T	C	.	.	MAF_USDA=11.765
NC_035098.1	26052231	.	G	A	.	.	MAF_INRAE=10.759;MAF_USDA=38.824
NC_035098.1	26052237	.	T	A	.	.	MAF_INRAE=13.924;MAF_USDA=6.471
NC_035098.1	26052264	.	T	A	.	.	MAF_INRAE=5.263;MAF_USDA=6.471
NC_035098.1	26052281	.	A	G	.	.	MAF_USDA=39.583
NC_035098.1	26052294	.	G	A	.	.	MAF_USDA=40.588
NC_035098.1	26053143	.	C	A	.	.	MAF_USDA=1.765
NC_035098.1	26053302	.	A	T	.	.	MAF_USDA=2.459
NC_035098.1	26053360	.	G	T	.	.	MAF_USDA=2.381
NC_035098.1	26053394	.	G	C	.	.	MAF_INRAE=10.759;MAF_USDA=39.881
NC_035098.1	26053442	.	C	A	.	.	MAF_INRAE=10.0;MAF_USDA=10.417
NC_035098.1	26053552	.	A	C	.	.	MAF_INRAE=10.759;MAF_USDA=2.459
NC_035098.1	26053608	.	G	A	.	.	MAF_USDA=1.639
NC_035098.1	26053668	.	T	G	.	.	MAF_INRAE=35.443;MAF_USDA=41.176
NC_035098.1	26053679	.	T	G	.	.	MAF_INRAE=35.443;MAF_USDA=41.765
NC_035098.1	26053701	.	C	T	.	.	MAF_USDA=2.083
NC_035098.1	26053752	.	G	A	.	.	MAF_INRAE=11.392;MAF_USDA=2.459
NC_035098.1	26053774	.	C	G	.	.	MAF_INRAE=10.759
NC_035098.1	26053825	.	G	A	.	.	MAF_INRAE=5.263;MAF_USDA=1.639
NC_035098.1	26053872	.	T	C	.	.	MAF_INRAE=25.949;MAF_USDA=45.833
NC_035098.1	26053902	.	C	G	.	.	MAF_INRAE=10.759;MAF_USDA=36.905
NC_035098.1	26054094	.	G	A	.	.	MAF_INRAE=1.667
NC_035098.1	26054271	.	G	A	.	.	MAF_INRAE=5.263;MAF_USDA=2.5
NC_035098.1	26054303	.	C	G	.	.	MAF_INRAE=13.924;MAF_USDA=6.627
NC_035098.1	26054355	.	C	T	.	.	MAF_INRAE=25.949;MAF_USDA=47.059
NC_035098.1	26054390	.	A	G	.	.	MAF_INRAE=15.19;MAF_USDA=8.824
NC_035098.1	26054459	.	G	A	.	.	MAF_INRAE=5.263;MAF_USDA=2.459
NC_035098.1	26054479	.	G	T	.	.	MAF_INRAE=6.962;MAF_USDA=1.639
NC_035098.1	26054495	.	T	C	.	.	MAF_USDA=2.941
NC_035098.1	26054509	.	G	A	.	.	MAF_INRAE=5.263;MAF_USDA=3.279
NC_035098.1	26054649	.	T	C	.	.	MAF_USDA=1.176
NC_035098.1	26054931	.	T	A	.	.	MAF_INRAE=10.127;MAF_USDA=5.882
NC_035098.1	26054934	.	A	T	.	.	MAF_INRAE=10.0;MAF_USDA=2.941
NC_035098.1	26054937	.	T	G	.	.	MAF_INRAE=25.949;MAF_USDA=47.541
NC_035098.1	26055218	.	A	G	.	.	MAF_INRAE=25.949;MAF_USDA=47.647
NC_035098.1	26055241	.	G	C	.	.	MAF_INRAE=10.759;MAF_USDA=5.882
NC_035098.1	26055273	.	G	C	.	.	MAF_INRAE=10.127;MAF_USDA=38.824
NC_035098.1	26055315	.	C	T	.	.	MAF_USDA=8.824
NC_035098.1	26055381	.	C	A	.	.	MAF_USDA=1.639
NC_035098.1	26055416	.	T	A	.	.	MAF_INRAE=25.949;MAF_USDA=48.235
NC_035098.1	26055584	.	C	T	.	.	MAF_INRAE=13.924;MAF_USDA=6.471
NC_035098.1	26055602	.	A	C	.	.	MAF_INRAE=10.759;MAF_USDA=38.824
NC_035098.1	26055607	.	C	A	.	.	MAF_USDA=1.639
NC_035098.1	26055668	.	G	A	.	.	MAF_INRAE=10.759;MAF_USDA=3.279
NC_035098.1	26055678	.	G	A	.	.	MAF_INRAE=5.833
NC_035098.1	26055689	.	T	A	.	.	MAF_INRAE=2.5;MAF_USDA=2.083
NC_035098.1	26055721	.	G	A	.	.	MAF_INRAE=10.127
NC_035098.1	26055771	.	C	T	.	.	MAF_USDA=1.639
NC_035098.1	26055774	.	T	C	.	.	MAF_USDA=2.941
NC_035098.1	26055795	.	A	C	.	.	MAF_USDA=1.765
NC_035098.1	26055841	.	A	T	.	.	MAF_INRAE=13.924;MAF_USDA=10.417
NC_035098.1	26055842	.	T	C	.	.	MAF_USDA=39.583
NC_035098.1	26056000	.	G	T	.	.	MAF_INRAE=16.456;MAF_USDA=18.235
NC_035098.1	26056041	.	C	T	.	.	MAF_USDA=1.176
NC_035098.1	26056071	.	C	T	.	.	MAF_INRAE=13.924;MAF_USDA=6.471
NC_035098.1	26056117	.	G	A	.	.	MAF_USDA=8.197
NC_035098.1	26056124	.	T	G	.	.	MAF_INRAE=6.962;MAF_USDA=14.754
NC_035098.1	26056161	.	GTT	GTC	.	.	MAF_USDA=39.583
NC_035098.1	26056198	.	G	T	.	.	MAF_USDA=1.639
NC_035098.1	26056370	.	A	G	.	.	MAF_INRAE=2.5
NC_035098.1	26056430	.	C	T	.	.	MAF_INRAE=15.823;MAF_USDA=10.0
NC_035098.1	26056465	.	C	T	.	.	MAF_INRAE=10.127;MAF_USDA=2.459
NC_035098.1	26056559	.	T	C	.	.	MAF_INRAE=5.263;MAF_USDA=2.5
NC_035098.1	26056600	.	T	C	.	.	MAF_USDA=8.824
NC_035098.1	26056665	.	T	A	.	.	MAF_USDA=8.824
NC_035098.1	26056726	.	C	T	.	.	MAF_INRAE=15.19;MAF_USDA=8.824
NC_035098.1	26056731	.	G	A	.	.	MAF_INRAE=10.759;MAF_USDA=39.412
NC_035098.1	26056755	.	C	T	.	.	MAF_USDA=2.941
NC_035098.1	26056760	.	T	C	.	.	MAF_USDA=2.083
NC_035098.1	26056967	.	C	T	.	.	MAF_INRAE=10.759;MAF_USDA=38.824
NC_035098.1	26056998	.	T	C	.	.	MAF_USDA=1.639
NC_035098.1	26057000	.	C	T	.	.	MAF_USDA=2.459
NC_035098.1	26057001	.	G	A	.	.	MAF_USDA=2.459
NC_035098.1	26057010	.	A	C	.	.	MAF_USDA=4.706
NC_035098.1	26057014	.	C	A	.	.	MAF_USDA=2.083
NC_035098.1	26057119	.	T	C	.	.	MAF_USDA=1.765
NC_035098.1	26057180	.	C	T	.	.	MAF_INRAE=10.759;MAF_USDA=38.824
NC_035098.1	26057187	.	T	C	.	.	MAF_INRAE=39.241;MAF_USDA=6.471
NC_035098.1	26057249	.	T	A	.	.	MAF_INRAE=21.053
NC_035098.1	26057438	.	A	T	.	.	MAF_USDA=4.706
NC_035098.1	26057446	.	C	T	.	.	MAF_USDA=8.333
NC_035098.1	26057486	.	T	C	.	.	MAF_INRAE=5.263;MAF_USDA=2.459
NC_035098.1	26057495	.	T	A	.	.	MAF_INRAE=5.263;MAF_USDA=1.639
NC_035098.1	26057573	.	C	A	.	.	MAF_USDA=8.235
NC_035098.1	26057584	.	C	T	.	.	MAF_INRAE=18.354;MAF_USDA=23.529
NC_035098.1	26057655	.	G	C	.	.	MAF_INRAE=12.658;MAF_USDA=4.918
NC_035098.1	26057677	.	G	T	.	.	MAF_USDA=6.557
NC_035098.1	26057681	.	A	C	.	.	MAF_USDA=2.941
NC_035098.1	26057743	.	A	C	.	.	MAF_INRAE=5.263;MAF_USDA=2.459
NC_035098.1	26057952	.	G	C	.	.	MAF_USDA=47.059
NC_035098.1	26058197	.	A	C	.	.	MAF_USDA=18.75
NC_035098.1	26058202	.	T	G	.	.	MAF_USDA=10.0
NC_035098.1	26058233	.	C	T	.	.	MAF_INRAE=12.658;MAF_USDA=14.754
NC_035098.1	26058302	.	T	C	.	.	MAF_INRAE=5.263;MAF_USDA=7.059
NC_035098.1	26058583	.	C	G	.	.	MAF_INRAE=10.759;MAF_USDA=3.279
NC_035098.1	26058599	.	T	G	.	.	MAF_INRAE=37.342;MAF_USDA=4.118
NC_035098.1	26058696	.	T	G	.	.	MAF_INRAE=35.443;MAF_USDA=23.529
NC_035098.1	26058718	.	C	T	.	.	MAF_INRAE=21.053
NC_035098.1	26058864	.	C	T	.	.	MAF_USDA=1.639
NC_035098.1	26058867	.	G	A	.	.	MAF_INRAE=6.962;MAF_USDA=1.639
NC_035098.1	26058891	.	T	G	.	.	MAF_INRAE=49.367;MAF_USDA=12.353
NC_035098.1	26058957	.	T	C	.	.	MAF_INRAE=11.392;MAF_USDA=2.459
NC_035098.1	26059026	.	G	T	.	.	MAF_USDA=4.706
NC_035098.1	26059157	.	A	T	.	.	MAF_USDA=1.639
NC_035098.1	26059182	.	A	G	.	.	MAF_USDA=4.706
NC_035098.1	26059246	.	T	C	.	.	MAF_INRAE=5.263;MAF_USDA=1.639
NC_035098.1	26059298	.	G	A	.	.	MAF_INRAE=11.392;MAF_USDA=1.639
NC_035098.1	26059325	.	G	C	.	.	MAF_USDA=5.882
NC_035098.1	26059384	.	C	T	.	.	MAF_INRAE=5.0
NC_035098.1	26059487	.	T	G	.	.	MAF_INRAE=31.013;MAF_USDA=24.405
NC_035098.1	26059508	.	G	T	.	.	MAF_INRAE=11.392;MAF_USDA=2.459
NC_035098.1	26059523	.	C	T	.	.	MAF_USDA=8.197
NC_035098.1	26059607	.	C	A	.	.	MAF_INRAE=6.667
NC_035098.1	26059746	.	C	T	.	.	MAF_INRAE=13.924;MAF_USDA=12.353
NC_035098.1	26059779	.	T	G	.	.	MAF_INRAE=5.263;MAF_USDA=7.647
NC_035098.1	26059787	.	C	A	.	.	MAF_INRAE=2.5;MAF_USDA=3.529
NC_035098.1	26059851	.	G	A	.	.	MAF_USDA=4.706
NC_035098.1	26059874	.	G	C	.	.	MAF_INRAE=5.263;MAF_USDA=7.647
NC_035098.1	26059909	.	C	T	.	.	MAF_USDA=3.279
NC_035098.1	26059921	.	T	G	.	.	MAF_USDA=1.639
NC_035098.1	26059947	.	G	A	.	.	MAF_INRAE=5.263;MAF_USDA=7.647
NC_035098.1	26060083	.	C	T	.	.	MAF_USDA=4.706
NC_035098.1	26060101	.	C	G	.	.	MAF_USDA=3.529
NC_035098.1	26060131	.	G	T	.	.	MAF_INRAE=11.392;MAF_USDA=1.639
NC_035098.1	26060251	.	G	A	.	.	MAF_USDA=3.279
NC_035098.1	26060296	.	G	A	.	.	MAF_USDA=6.25
NC_035098.1	26060331	.	A	G	.	.	MAF_INRAE=10.759;MAF_USDA=4.098
NC_035098.1	26060404	.	G	T	.	.	MAF_USDA=2.941
NC_035098.1	26060486	.	T	A	.	.	MAF_INRAE=20.833;MAF_USDA=28.824
NC_035098.1	26060548	.	T	A	.	.	MAF_INRAE=27.215;MAF_USDA=37.647
NC_035098.1	26060564	.	A	G	.	.	MAF_INRAE=27.215;MAF_USDA=37.647
NC_035098.1	26060571	.	T	C	.	.	MAF_INRAE=27.215;MAF_USDA=37.647
NC_035098.1	26060686	.	G	A	.	.	MAF_INRAE=29.114;MAF_USDA=30.0
NC_035098.1	26060687	.	C	T	.	.	MAF_USDA=8.333
NC_035098.1	26060688	.	G	A	.	.	MAF_INRAE=10.0;MAF_USDA=6.471
NC_035098.1	26060784	.	C	T	.	.	MAF_INRAE=18.987;MAF_USDA=11.176
NC_035098.1	26060821	.	C	T	.	.	MAF_USDA=8.333
NC_035098.1	26060877	.	G	A	.	.	MAF_INRAE=6.667
NC_035098.1	26060886	.	T	C	.	.	MAF_USDA=3.279
NC_035098.1	26060917	.	T	A	.	.	MAF_USDA=4.706
NC_035098.1	26060918	.	A	G	.	.	MAF_USDA=1.639
NC_035098.1	26060927	.	G	T	.	.	MAF_USDA=1.639
NC_035098.1	26060929	.	C	T	.	.	MAF_USDA=1.639
NC_035098.1	26060941	.	G	T	.	.	MAF_USDA=1.639
NC_035098.1	26061046	.	T	A	.	.	MAF_INRAE=2.532
NC_035098.1	26061047	.	T	A	.	.	MAF_INRAE=20.833;MAF_USDA=29.412
NC_035098.1	26061048	.	T	C	.	.	MAF_INRAE=20.833;MAF_USDA=28.824
NC_035098.1	26061052	.	A	G	.	.	MAF_INRAE=20.833;MAF_USDA=22.951
NC_035098.1	26061068	.	A	G	.	.	MAF_INRAE=26.316;MAF_USDA=31.176
NC_035098.1	26061111	.	C	A	.	.	MAF_USDA=2.353
NC_035098.1	26061168	.	C	T	.	.	MAF_USDA=4.118
NC_035098.1	26061172	.	A	T	.	.	MAF_INRAE=21.053
NC_035098.1	26061206	.	A	G	.	.	MAF_INRAE=5.263;MAF_USDA=7.647
NC_035098.1	26061219	.	A	G	.	.	MAF_INRAE=5.263;MAF_USDA=7.647
NC_035098.1	26061230	.	A	C	.	.	MAF_USDA=8.333
NC_035098.1	26061239	.	C	A	.	.	MAF_USDA=3.529
NC_035098.1	26061376	.	A	G	.	.	MAF_INRAE=29.114;MAF_USDA=30.952
NC_035098.1	26061429	.	T	G	.	.	MAF_USDA=1.639
NC_035098.1	26061495	.	A	G	.	.	MAF_INRAE=5.263;MAF_USDA=7.059
NC_035098.1	26061499	.	A	T	.	.	MAF_USDA=3.529
NC_035098.1	26061513	.	A	G	.	.	MAF_USDA=1.639
NC_035098.1	26061590	.	T	C	.	.	MAF_INRAE=5.263;MAF_USDA=7.647
NC_035098.1	26061612	.	T	A	.	.	MAF_USDA=7.059
NC_035098.1	26061621	.	G	T	.	.	MAF_INRAE=5.263;MAF_USDA=7.647
NC_035098.1	26061672	.	C	A	.	.	MAF_INRAE=5.063
NC_035098.1	26061677	.	C	T	.	.	MAF_USDA=5.294
NC_035098.1	26061689	.	G	A	.	.	MAF_INRAE=12.025;MAF_USDA=4.118
NC_035098.1	26061725	.	G	T	.	.	MAF_USDA=1.639
NC_035098.1	26061822	.	G	A	.	.	MAF_INRAE=29.114;MAF_USDA=30.0
NC_035098.1	26061993	.	G	T	.	.	MAF_USDA=8.333
NC_035098.1	26062048	.	A	G	.	.	MAF_USDA=33.333
NC_035098.1	26062050	.	T	A	.	.	MAF_USDA=33.333
NC_035098.1	26062065	.	A	G	.	.	MAF_INRAE=28.481;MAF_USDA=28.235
NC_035098.1	26062118	.	A	C	.	.	MAF_USDA=16.667
NC_035098.1	26062121	.	T	A	.	.	MAF_INRAE=28.481;MAF_USDA=27.647
NC_035098.1	26062173	.	T	A	.	.	MAF_INRAE=28.481;MAF_USDA=27.647
NC_035098.1	26062205	.	T	A	.	.	MAF_INRAE=28.481;MAF_USDA=27.647
NC_035098.1	26062227	.	T	A	.	.	MAF_USDA=8.333
NC_035098.1	26062228	.	C	A	.	.	MAF_INRAE=46.835;MAF_USDA=28.824
NC_035098.1	26062235	.	T	G	.	.	MAF_INRAE=29.114;MAF_USDA=27.647
NC_035098.1	26062368	.	C	T	.	.	MAF_INRAE=48.101;MAF_USDA=17.647
NC_035098.1	26062597	.	A	T	.	.	MAF_USDA=2.459
NC_035098.1	26062606	.	C	T	.	.	MAF_USDA=2.941
NC_035098.1	26062680	.	T	A	.	.	MAF_INRAE=11.392;MAF_USDA=1.639
NC_035098.1	26062699	.	C	T	.	.	MAF_USDA=10.656
NC_035098.1	26062945	.	T	C	.	.	MAF_USDA=37.647
NC_035098.1	26063000	.	C	A	.	.	MAF_INRAE=5.263;MAF_USDA=7.647
NC_035098.1	26063160	.	G	A	.	.	MAF_INRAE=12.025;MAF_USDA=3.529
NC_035098.1	26063180	.	A	C	.	.	MAF_USDA=8.333
NC_035098.1	26063212	.	G	A	.	.	MAF_INRAE=6.329;MAF_USDA=1.639
NC_035098.1	26063254	.	T	A	.	.	MAF_USDA=3.279
NC_035098.1	26063285	.	T	C	.	.	MAF_INRAE=26.582;MAF_USDA=20.0
NC_035098.1	26063315	.	C	T	.	.	MAF_INRAE=27.848;MAF_USDA=28.235
NC_035098.1	26063353	.	G	A	.	.	MAF_INRAE=27.848;MAF_USDA=28.235
NC_035098.1	26063358	.	C	A	.	.	MAF_USDA=4.118
NC_035098.1	26063404	.	A	T	.	.	MAF_INRAE=48.101
NC_035098.1	26063628	.	C	T	.	.	MAF_USDA=20.833
NC_035098.1	26063778	.	C	A	.	.	MAF_INRAE=42.5;MAF_USDA=2.941
NC_035098.1	26063789	.	A	G	.	.	MAF_USDA=8.197
NC_035098.1	26063793	.	T	A	.	.	MAF_INRAE=5.263;MAF_USDA=7.647
NC_035098.1	26063798	.	C	G	.	.	MAF_USDA=8.824
NC_035098.1	26063846	.	C	A	.	.	MAF_INRAE=5.263
NC_035098.1	26063882	.	C	G	.	.	MAF_USDA=8.333
NC_035098.1	26063894	.	C	T	.	.	MAF_USDA=1.667
NC_035098.1	26063899	.	A	T	.	.	MAF_INRAE=27.848
NC_035098.1	26063909	.	A	T	.	.	MAF_INRAE=21.053
NC_035098.1	26063910	.	T	A	.	.	MAF_INRAE=29.114
NC_035098.1	26063913	.	C	T	.	.	MAF_INRAE=20.833;MAF_USDA=36.471
NC_035098.1	26063988	.	A	C	.	.	MAF_INRAE=49.367;MAF_USDA=19.412
NC_035098.1	26063993	.	A	G	.	.	MAF_USDA=4.118
NC_035098.1	26063996	.	C	T	.	.	MAF_INRAE=5.263;MAF_USDA=7.059
NC_035098.1	26064001	.	C	T	.	.	MAF_USDA=2.459
NC_035098.1	26064061	.	G	A	.	.	MAF_USDA=5.882
NC_035098.1	26064223	.	G	T	.	.	MAF_USDA=37.059
NC_035098.1	26064341	.	G	C	.	.	MAF_INRAE=27.215;MAF_USDA=25.294
NC_035098.1	26064359	.	C	T	.	.	MAF_INRAE=15.823;MAF_USDA=25.294
NC_035098.1	26064388	.	C	T	.	.	MAF_USDA=5.294
NC_035098.1	26064405	.	C	T	.	.	MAF_USDA=7.377
NC_035098.1	26064478	.	G	T	.	.	MAF_INRAE=18.987;MAF_USDA=10.588
NC_035098.1	26064591	.	A	T	.	.	MAF_USDA=9.016
NC_035098.1	26064667	.	T	G	.	.	MAF_INRAE=15.823;MAF_USDA=24.118
NC_035098.1	26064775	.	G	T	.	.	MAF_INRAE=5.063
NC_035098.1	26064787	.	C	T	.	.	MAF_INRAE=12.025;MAF_USDA=4.118
NC_035098.1	26064847	.	T	C	.	.	MAF_USDA=29.412
NC_035098.1	26065009	.	A	C	.	.	MAF_INRAE=36.076;MAF_USDA=30.588
NC_035098.1	26065015	.	G	A	.	.	MAF_USDA=4.118
NC_035098.1	26065052	.	T	A	.	.	MAF_INRAE=36.076;MAF_USDA=34.118
NC_035098.1	26065053	.	G	A	.	.	MAF_INRAE=15.0;MAF_USDA=11.765
NC_035098.1	26065397	.	C	T	.	.	MAF_INRAE=13.291;MAF_USDA=3.529
NC_035098.1	26065455	.	C	T	.	.	MAF_USDA=2.353
NC_035098.1	26065456	.	G	A	.	.	MAF_INRAE=21.053;MAF_USDA=10.656
NC_035098.1	26065532	.	G	T	.	.	MAF_USDA=3.529
NC_035098.1	26065551	.	T	C	.	.	MAF_INRAE=24.051;MAF_USDA=44.118
NC_035098.1	26065629	.	G	A	.	.	MAF_USDA=1.639
NC_035098.1	26065678	.	G	C	.	.	MAF_INRAE=2.5
NC_035098.1	26065690	.	C	T	.	.	MAF_USDA=2.459
NC_035098.1	26065691	.	G	A	.	.	MAF_INRAE=18.987;MAF_USDA=7.647
NC_035098.1	26065715	.	C	T	.	.	MAF_INRAE=40.833;MAF_USDA=3.529
NC_035098.1	26065881	.	A	C	.	.	MAF_INRAE=10.127
NC_035098.1	26065954	.	A	T	.	.	MAF_USDA=1.639
NC_035098.1	26066021	.	G	A	.	.	MAF_USDA=1.765
NC_035098.1	26066053	.	G	A	.	.	MAF_INRAE=10.759;MAF_USDA=4.098
NC_035098.1	26066055	.	A	C	.	.	MAF_INRAE=7.5;MAF_USDA=3.279
NC_035098.1	26066056	.	G	A	.	.	MAF_USDA=5.882
NC_035098.1	26066240	.	C	T	.	.	MAF_INRAE=24.684;MAF_USDA=38.235
NC_035098.1	26066242	.	C	G	.	.	MAF_INRAE=15.0;MAF_USDA=8.824
NC_035098.1	26066246	.	TAAC	TAAA	.	.	MAF_USDA=12.5
NC_035098.1	26066249	.	C	A	.	.	MAF_INRAE=13.291;MAF_USDA=8.197
NC_035098.1	26066256	.	T	A	.	.	MAF_INRAE=17.089;MAF_USDA=8.824
NC_035098.1	26066371	.	A	G	.	.	MAF_INRAE=18.987;MAF_USDA=7.647
NC_035098.1	26066389	.	C	A	.	.	MAF_INRAE=5.263;MAF_USDA=7.647
NC_035098.1	26066411	.	G	T	.	.	MAF_USDA=3.279
NC_035098.1	26066465	.	T	G	.	.	MAF_USDA=2.459
NC_035098.1	26066492	.	C	T	.	.	MAF_USDA=11.176
NC_035098.1	26066578	.	C	T	.	.	MAF_INRAE=21.053;MAF_USDA=48.235
NC_035098.1	26066854	.	G	T	.	.	MAF_INRAE=21.053;MAF_USDA=9.016
NC_035098.1	26066988	.	C	G	.	.	MAF_USDA=1.639
NC_035098.1	26067034	.	T	A	.	.	MAF_USDA=1.639
NC_035098.1	26067064	.	G	T	.	.	MAF_USDA=4.918
NC_035098.1	26067173	.	C	T	.	.	MAF_USDA=2.459
NC_035098.1	26067184	.	T	C	.	.	MAF_USDA=1.639
NC_035098.1	26067567	.	C	T	.	.	MAF_USDA=1.639
NC_035098.1	26067600	.	G	A	.	.	MAF_USDA=2.083
NC_035098.1	26067737	.	T	G	.	.	MAF_INRAE=11.392;MAF_USDA=1.639
NC_035098.1	26067738	.	C	T	.	.	MAF_USDA=2.941
NC_035098.1	26067772	.	G	A	.	.	MAF_INRAE=5.833
NC_035098.1	26067823	.	A	T	.	.	MAF_INRAE=21.053;MAF_USDA=45.882
NC_035098.1	26067893	.	A	G	.	.	MAF_INRAE=5.833
NC_035098.1	26067970	.	T	C	.	.	MAF_INRAE=21.053;MAF_USDA=45.294
NC_035098.1	26068000	.	A	G	.	.	MAF_USDA=3.279
NC_035098.1	26068004	.	G	T	.	.	MAF_INRAE=22.152;MAF_USDA=43.529
NC_035098.1	26068006	.	G	T	.	.	MAF_USDA=2.083
NC_035098.1	26068039	.	C	T	.	.	MAF_INRAE=11.392;MAF_USDA=1.639
NC_035098.1	26068057	.	C	A	.	.	MAF_INRAE=2.5
NC_035098.1	26068103	.	A	G	.	.	MAF_INRAE=21.053;MAF_USDA=45.882
NC_035098.1	26068221	.	A	C	.	.	MAF_USDA=4.918
NC_035098.1	26068225	.	A	G	.	.	MAF_USDA=20.492
NC_035098.1	26068226	.	C	A	.	.	MAF_INRAE=5.263;MAF_USDA=4.098
NC_035098.1	26068292	.	G	A	.	.	MAF_USDA=2.083
NC_035098.1	26068357	.	C	T	.	.	MAF_INRAE=11.392
NC_035098.1	26068360	.	G	A	.	.	MAF_INRAE=6.962;MAF_USDA=6.471
NC_035098.1	26068604	.	C	T	.	.	MAF_USDA=1.765
NC_035098.1	26068657	.	A	G	.	.	MAF_INRAE=21.053;MAF_USDA=45.882
NC_035098.1	26068756	.	G	T	.	.	MAF_USDA=18.75
NC_035098.1	26068885	.	G	C	.	.	MAF_INRAE=21.053;MAF_USDA=44.706
NC_035098.1	26069147	.	T	G	.	.	MAF_USDA=17.391
NC_035098.1	26069173	.	C	A	.	.	MAF_USDA=13.043
NC_035098.1	26070114	.	C	G	.	.	MAF_USDA=16.667
NC_035098.1	26070118	.	G	T	.	.	MAF_USDA=8.824
NC_035098.1	26070140	.	A	C	.	.	MAF_USDA=46.471
NC_035098.1	26070146	.	A	C	.	.	MAF_USDA=45.882
NC_035098.1	26070268	.	T	G	.	.	MAF_USDA=46.429
NC_035098.1	26070300	.	G	T	.	.	MAF_USDA=5.294
NC_035098.1	26070304	.	G	A	.	.	MAF_INRAE=21.053;MAF_USDA=8.197
NC_035098.1	26070307	.	G	A	.	.	MAF_USDA=4.098
NC_035098.1	26070366	.	G	C	.	.	MAF_USDA=1.19
NC_035098.1	26070405	.	C	A	.	.	MAF_USDA=1.639
NC_035098.1	26070562	.	C	T	.	.	MAF_INRAE=21.053;MAF_USDA=44.706
NC_035098.1	26070574	.	G	A	.	.	MAF_INRAE=21.053;MAF_USDA=46.471
NC_035098.1	26070639	.	A	G	.	.	MAF_INRAE=21.053;MAF_USDA=45.783
NC_035098.1	26070704	.	T	A	.	.	MAF_USDA=2.353
NC_035098.1	26070705	.	T	A	.	.	MAF_INRAE=5.263;MAF_USDA=7.059
NC_035098.1	26070710	.	T	G	.	.	MAF_INRAE=10.759;MAF_USDA=3.279
NC_035098.1	26070717	.	T	C	.	.	MAF_INRAE=5.263;MAF_USDA=7.647
NC_035098.1	26070722	.	G	A	.	.	MAF_INRAE=5.263;MAF_USDA=8.235
NC_035098.1	26070817	.	C	A	.	.	MAF_USDA=1.639
NC_035098.1	26070829	.	C	T	.	.	MAF_USDA=1.639
NC_035098.1	26070848	.	G	T	.	.	MAF_INRAE=21.053;MAF_USDA=44.706
NC_035098.1	26070920	.	C	A	.	.	MAF_USDA=25.882
NC_035098.1	26070991	.	T	A	.	.	MAF_USDA=43.75
NC_035098.1	26071208	.	A	C	.	.	MAF_USDA=43.529
NC_035098.1	26071244	.	T	C	.	.	MAF_USDA=39.583
NC_035098.1	26071280	.	T	G	.	.	MAF_USDA=18.824
NC_035098.1	26071347	.	A	T	.	.	MAF_INRAE=21.053;MAF_USDA=45.294
NC_035098.1	26071384	.	G	T	.	.	MAF_USDA=5.294
NC_035098.1	26071495	.	C	A	.	.	MAF_USDA=18.235
NC_035098.1	26071552	.	G	A	.	.	MAF_INRAE=5.263;MAF_USDA=7.647
NC_035098.1	26071573	.	A	C	.	.	MAF_INRAE=21.053;MAF_USDA=46.471
NC_035098.1	26071623	.	A	T	.	.	MAF_INRAE=21.053;MAF_USDA=46.471
NC_035098.1	26071707	.	C	T	.	.	MAF_USDA=2.083
NC_035098.1	26071745	.	G	T	.	.	MAF_USDA=2.941
NC_035098.1	26071762	.	T	A	.	.	MAF_INRAE=21.053;MAF_USDA=45.882
NC_035098.1	26071802	.	C	A	.	.	MAF_INRAE=26.316;MAF_USDA=37.647
NC_035098.1	26071942	.	G	A	.	.	MAF_USDA=33.735
NC_035098.1	26071961	.	G	T	.	.	MAF_USDA=33.537
NC_035098.1	26071991	.	C	G	.	.	MAF_USDA=2.439
NC_035098.1	26071997	.	A	G	.	.	MAF_USDA=43.293
NC_035098.1	26072037	.	T	C	.	.	MAF_USDA=43.293
NC_035098.1	26072050	.	C	T	.	.	MAF_USDA=9.146
NC_035098.1	26072068	.	G	C	.	.	MAF_USDA=42.073
NC_035098.1	26072071	.	T	G	.	.	MAF_INRAE=5.0
NC_035098.1	26072093	.	A	T	.	.	MAF_USDA=32.927
NC_035098.1	26072094	.	T	C	.	.	MAF_USDA=42.683
NC_035098.1	26072113	.	G	A	.	.	MAF_INRAE=2.5;MAF_USDA=2.083
NC_035098.1	26072131	.	T	G	.	.	MAF_INRAE=7.5;MAF_USDA=2.586
NC_035098.1	26072149	.	C	T	.	.	MAF_USDA=1.724
NC_035098.1	26072150	.	G	T	.	.	MAF_USDA=9.146
NC_035098.1	26072160	.	C	A	.	.	MAF_USDA=42.073
NC_035098.1	26072170	.	A	T	.	.	MAF_USDA=39.583
NC_035098.1	26072171	.	A	T	.	.	MAF_USDA=39.583
NC_035098.1	26072176	.	T	G	.	.	MAF_USDA=41.667
NC_035098.1	26072182	.	A	C	.	.	MAF_USDA=39.583
NC_035098.1	26072197	.	G	A	.	.	MAF_USDA=31.25
NC_035098.1	26072205	.	G	A	.	.	MAF_USDA=16.667
NC_035098.1	26072406	.	G	A	.	.	MAF_USDA=47.917
NC_035098.1	26072512	.	T	C	.	.	MAF_USDA=27.083
NC_035098.1	26072944	.	A	T	.	.	MAF_INRAE=21.053;MAF_USDA=12.295
NC_035098.1	26073110	.	G	A	.	.	MAF_USDA=2.083
NC_035098.1	26073133	.	G	A	.	.	MAF_INRAE=28.947;MAF_USDA=6.471
NC_035098.1	26073190	.	A	G	.	.	MAF_USDA=7.831
NC_035098.1	26073244	.	C	T	.	.	MAF_USDA=43.75
NC_035098.1	26073539	.	T	G	.	.	MAF_USDA=41.667
NC_035098.1	26073548	.	C	T	.	.	MAF_USDA=7.738
NC_035098.1	26073549	.	C	T	.	.	MAF_USDA=42.857
NC_035098.1	26073623	.	A	C	.	.	MAF_USDA=1.639
NC_035098.1	26073628	.	C	T	.	.	MAF_INRAE=21.053;MAF_USDA=45.882
NC_035098.1	26073646	.	A	C	.	.	MAF_INRAE=23.684;MAF_USDA=45.882
NC_035098.1	26073650	.	T	C	.	.	MAF_USDA=7.647
NC_035098.1	26073706	.	T	A	.	.	MAF_INRAE=21.053
NC_035098.1	26073729	.	T	A	.	.	MAF_INRAE=26.316;MAF_USDA=35.294
NC_035098.1	26073751	.	C	T	.	.	MAF_INRAE=26.316;MAF_USDA=32.53
NC_035098.1	26073753	.	T	C	.	.	MAF_USDA=33.929
NC_035098.1	26073760	.	T	C	.	.	MAF_INRAE=26.316;MAF_USDA=30.0
NC_035098.1	26073773	.	A	C	.	.	MAF_INRAE=21.053;MAF_USDA=40.588
NC_035098.1	26073774	.	T	A	.	.	MAF_USDA=41.176
NC_035098.1	26073782	.	C	T	.	.	MAF_INRAE=21.053;MAF_USDA=41.765
NC_035098.1	26073803	.	G	A	.	.	MAF_USDA=4.167
NC_035098.1	26073810	.	C	A	.	.	MAF_USDA=3.333
NC_035098.1	26073817	.	G	T	.	.	MAF_INRAE=21.053;MAF_USDA=46.429
NC_035098.1	26073829	.	A	T	.	.	MAF_INRAE=21.053;MAF_USDA=42.857
NC_035098.1	26073856	.	T	C	.	.	MAF_INRAE=21.053;MAF_USDA=45.882
NC_035098.1	26073865	.	G	A	.	.	MAF_INRAE=21.053;MAF_USDA=45.882
NC_035098.1	26073867	.	A	C	.	.	MAF_USDA=44.706
NC_035098.1	26073869	.	C	A	.	.	MAF_USDA=7.647
NC_035098.1	26073881	.	T	C	.	.	MAF_INRAE=5.263;MAF_USDA=7.647
NC_035098.1	26073905	.	C	T	.	.	MAF_INRAE=21.053;MAF_USDA=45.882
NC_035098.1	26073929	.	A	G	.	.	MAF_USDA=26.471
NC_035098.1	26073945	.	A	C	.	.	MAF_INRAE=21.053;MAF_USDA=45.294
NC_035098.1	26073950	.	A	T	.	.	MAF_INRAE=21.053;MAF_USDA=45.294
NC_035098.1	26073951	.	A	T	.	.	MAF_USDA=45.294
NC_035098.1	26073952	.	A	G	.	.	MAF_USDA=1.639
NC_035098.1	26074026	.	A	C	.	.	MAF_INRAE=21.053;MAF_USDA=45.882
NC_035098.1	26074132	.	G	A	.	.	MAF_USDA=10.417
NC_035098.1	26074134	.	A	G	.	.	MAF_USDA=47.826
NC_035098.1	26074140	.	G	A	.	.	MAF_USDA=43.75
NC_035098.1	26074197	.	T	G	.	.	MAF_INRAE=10.127;MAF_USDA=3.279
NC_035098.1	26074206	.	A	T	.	.	MAF_INRAE=26.316;MAF_USDA=36.471
NC_035098.1	26074277	.	A	T	.	.	MAF_INRAE=21.053;MAF_USDA=40.0
NC_035098.1	26074290	.	C	T	.	.	MAF_INRAE=5.263;MAF_USDA=2.459
NC_035098.1	26074324	.	G	T	.	.	MAF_INRAE=26.316;MAF_USDA=38.235
NC_035098.1	26074328	.	T	C	.	.	MAF_USDA=38.235
NC_035098.1	26074344	.	G	T	.	.	MAF_INRAE=21.053;MAF_USDA=43.529
NC_035098.1	26074441	.	A	T	.	.	MAF_INRAE=15.823;MAF_USDA=37.059
NC_035098.1	26074454	.	A	T	.	.	MAF_INRAE=42.5;MAF_USDA=2.941
NC_035098.1	26074563	.	G	C	.	.	MAF_INRAE=36.076;MAF_USDA=35.294
NC_035098.1	26074572	.	A	G	.	.	MAF_INRAE=5.263;MAF_USDA=7.647
NC_035098.1	26074593	.	T	G	.	.	MAF_INRAE=1.667;MAF_USDA=8.333
NC_035098.1	26074606	.	G	A	.	.	MAF_INRAE=11.392;MAF_USDA=1.639
NC_035098.1	26074634	.	G	A,*	.	.	MAF_INRAE=26.316
NC_035098.1	26074638	.	A	T	.	.	MAF_USDA=45.833
NC_035098.1	26074665	.	C	T	.	.	MAF_INRAE=36.076;MAF_USDA=32.353
NC_035098.1	26074679	.	C	T	.	.	MAF_INRAE=11.392;MAF_USDA=1.639
NC_035098.1	26074684	.	G	A	.	.	MAF_INRAE=6.962;MAF_USDA=1.639
NC_035098.1	26074769	.	C	T	.	.	MAF_USDA=12.353
NC_035098.1	26074799	.	A	T	.	.	MAF_INRAE=43.671;MAF_USDA=20.588
NC_035098.1	26074803	.	T	G	.	.	MAF_USDA=2.083
NC_035098.1	26074804	.	C	G	.	.	MAF_USDA=2.083
NC_035098.1	26074827	.	T	G	.	.	MAF_INRAE=47.468;MAF_USDA=45.833
NC_035098.1	26074831	.	A	C	.	.	MAF_USDA=41.667
NC_035098.1	26074832	.	A	T	.	.	MAF_USDA=43.75
NC_035098.1	26074833	.	A	C	.	.	MAF_USDA=43.75
NC_035098.1	26074841	.	C	A	.	.	MAF_USDA=11.176
NC_035098.1	26074848	.	G	A	.	.	MAF_INRAE=10.127;MAF_USDA=2.941
NC_035098.1	26074867	.	A	T	.	.	MAF_INRAE=23.333
NC_035098.1	26074873	.	T	C	.	.	MAF_INRAE=10.127;MAF_USDA=49.412
NC_035098.1	26074891	.	C	A	.	.	MAF_INRAE=44.937;MAF_USDA=22.941
NC_035098.1	26074892	.	T	A	.	.	MAF_INRAE=25.316;MAF_USDA=35.294
NC_035098.1	26074910	.	G	T	.	.	MAF_INRAE=39.241;MAF_USDA=30.0
NC_035098.1	26074934	.	T	C	.	.	MAF_INRAE=9.494;MAF_USDA=3.279
NC_035098.1	26074942	.	G	A	.	.	MAF_INRAE=33.544;MAF_USDA=11.176
NC_035098.1	26074990	.	G	A	.	.	MAF_INRAE=5.263;MAF_USDA=7.647
NC_035098.1	26074996	.	G	A	.	.	MAF_INRAE=21.053;MAF_USDA=8.197
NC_035098.1	26075069	.	G	T	.	.	MAF_INRAE=6.667
NC_035098.1	26075225	.	C	T	.	.	MAF_USDA=5.294
NC_035098.1	26075299	.	G	C	.	.	MAF_USDA=6.25
NC_035098.1	26075302	.	T	C	.	.	MAF_USDA=6.557
NC_035098.1	26075722	.	T	A	.	.	MAF_USDA=2.353
NC_035098.1	26075723	.	T	G	.	.	MAF_USDA=46.471
NC_035098.1	26075892	.	T	C	.	.	MAF_INRAE=42.5;MAF_USDA=10.714
NC_035098.1	26075997	.	T	C	.	.	MAF_USDA=15.0
NC_035098.1	26076003	.	T	C	.	.	MAF_USDA=2.976
NC_035098.1	26076042	.	A	G	.	.	MAF_USDA=18.75
NC_035098.1	26076119	.	T	C	.	.	MAF_USDA=4.118
NC_035098.1	26076162	.	C	T	.	.	MAF_INRAE=21.053;MAF_USDA=8.475
NC_035098.1	26076250	.	G	A	.	.	MAF_INRAE=31.646;MAF_USDA=17.059
NC_035098.1	26076308	.	T	G	.	.	MAF_INRAE=8.228;MAF_USDA=8.824
NC_035098.1	26076411	.	G	A	.	.	MAF_INRAE=5.263;MAF_USDA=7.647
NC_035098.1	26076413	.	T	C	.	.	MAF_USDA=8.333
NC_035098.1	26076449	.	A	G	.	.	MAF_INRAE=10.759;MAF_USDA=10.0
NC_035098.1	26076454	.	G	T	.	.	MAF_INRAE=43.333;MAF_USDA=3.529
NC_035098.1	26076455	.	T	A	.	.	MAF_INRAE=43.333;MAF_USDA=3.529
NC_035098.1	26076458	.	C	T	.	.	MAF_INRAE=21.053;MAF_USDA=9.836
NC_035098.1	26076473	.	T	G	.	.	MAF_INRAE=10.759;MAF_USDA=10.588
NC_035098.1	26076504	.	G	A	.	.	MAF_INRAE=5.263;MAF_USDA=7.647
NC_035098.1	26076545	.	C	T	.	.	MAF_INRAE=5.263;MAF_USDA=7.647
NC_035098.1	26076550	.	A	C	.	.	MAF_INRAE=5.263;MAF_USDA=7.647
NC_035098.1	26076598	.	C	A	.	.	MAF_USDA=1.639
NC_035098.1	26076711	.	G	A	.	.	MAF_USDA=1.639
NC_035098.1	26076823	.	A	G	.	.	MAF_INRAE=12.025;MAF_USDA=1.639
NC_035098.1	26076855	.	C	T	.	.	MAF_USDA=4.918
NC_035098.1	26077017	.	G	A	.	.	MAF_INRAE=5.263;MAF_USDA=7.647
NC_035098.1	26077071	.	A	G	.	.	MAF_INRAE=5.263;MAF_USDA=7.647
NC_035098.1	26077156	.	C	A	.	.	MAF_USDA=11.176
NC_035098.1	26077339	.	T	C	.	.	MAF_INRAE=5.263;MAF_USDA=7.647
NC_035098.1	26077350	.	C	T	.	.	MAF_INRAE=11.392;MAF_USDA=1.639
NC_035098.1	26077560	.	G	A	.	.	MAF_INRAE=5.263;MAF_USDA=7.059
NC_035098.1	26077561	.	G	A	.	.	MAF_USDA=7.059
NC_035098.1	26077599	.	C	T	.	.	MAF_INRAE=5.263;MAF_USDA=7.647
NC_035098.1	26077688	.	A	G	.	.	MAF_INRAE=2.532;MAF_USDA=1.639
NC_035098.1	26077720	.	G	A	.	.	MAF_INRAE=5.833
NC_035098.1	26077752	.	C	T	.	.	MAF_INRAE=5.263;MAF_USDA=8.235
NC_035098.1	26077792	.	G	A	.	.	MAF_INRAE=5.263;MAF_USDA=7.647
NC_035098.1	26077825	.	C	T	.	.	MAF_INRAE=5.263;MAF_USDA=7.647
NC_035098.1	26077945	.	G	A	.	.	MAF_USDA=15.882
NC_035098.1	26077951	.	A	C	.	.	MAF_INRAE=45.57;MAF_USDA=32.353
NC_035098.1	26078013	.	C	T	.	.	MAF_INRAE=33.544;MAF_USDA=10.588
NC_035098.1	26078082	.	T	A	.	.	MAF_USDA=1.639
NC_035098.1	26078083	.	C	A	.	.	MAF_USDA=1.639
NC_035098.1	26078213	.	G	T	.	.	MAF_USDA=8.824
NC_035098.1	26078348	.	T	C	.	.	MAF_INRAE=10.127;MAF_USDA=28.235
NC_035098.1	26078350	.	C	A	.	.	MAF_USDA=4.918
NC_035098.1	26078677	.	C	T	.	.	MAF_INRAE=18.987;MAF_USDA=8.235
NC_035098.1	26078700	.	C	A	.	.	MAF_USDA=1.639
NC_035098.1	26078712	.	C	A	.	.	MAF_INRAE=40.506;MAF_USDA=15.882
NC_035098.1	26078736	.	C	T	.	.	MAF_INRAE=2.5;MAF_USDA=4.167
NC_035098.1	26078777	.	C	T	.	.	MAF_USDA=18.824
NC_035098.1	26079051	.	T	G	.	.	MAF_INRAE=32.911;MAF_USDA=10.0
NC_035098.1	26079052	.	C	A	.	.	MAF_INRAE=41.667;MAF_USDA=10.588
NC_035098.1	26079094	.	C	T	.	.	MAF_USDA=8.333
NC_035098.1	26079100	.	T	A	.	.	MAF_USDA=4.098
NC_035098.1	26079103	.	A	C	.	.	MAF_INRAE=11.392;MAF_USDA=20.588
NC_035098.1	26079112	.	G	A	.	.	MAF_INRAE=6.329;MAF_USDA=4.118
NC_035098.1	26079190	.	A	T	.	.	MAF_INRAE=6.667;MAF_USDA=6.25
NC_035098.1	26079195	.	G	A	.	.	MAF_INRAE=5.0
NC_035098.1	26079219	.	T	A	.	.	MAF_INRAE=1.667;MAF_USDA=7.059
NC_035098.1	26079238	.	T	G	.	.	MAF_USDA=1.639
NC_035098.1	26079255	.	G	A	.	.	MAF_USDA=5.294
NC_035098.1	26079281	.	T	G	.	.	MAF_INRAE=10.0;MAF_USDA=35.882
NC_035098.1	26079285	.	G	A	.	.	MAF_INRAE=43.333;MAF_USDA=5.294
NC_035098.1	26079309	.	G	C	.	.	MAF_INRAE=46.667;MAF_USDA=46.471
NC_035098.1	26079310	.	G	A	.	.	MAF_INRAE=46.667;MAF_USDA=46.471
NC_035098.1	26079365	.	A	C	.	.	MAF_USDA=8.333
NC_035098.1	26079374	.	A	T	.	.	MAF_INRAE=33.544;MAF_USDA=5.294
NC_035098.1	26079400	.	C	T	.	.	MAF_USDA=8.333
NC_035098.1	26079406	.	A	G	.	.	MAF_USDA=8.333
NC_035098.1	26079434	.	G	C	.	.	MAF_USDA=6.25
NC_035098.1	26079445	.	A	C	.	.	MAF_USDA=2.083
NC_035098.1	26079452	.	G	T	.	.	MAF_INRAE=1.667
NC_035098.1	26079456	.	A	T	.	.	MAF_INRAE=41.667;MAF_USDA=6.25
NC_035098.1	26079457	.	T	A	.	.	MAF_INRAE=41.667;MAF_USDA=4.706
NC_035098.1	26079479	.	A	T	.	.	MAF_INRAE=34.177;MAF_USDA=5.294
NC_035098.1	26079520	.	A	G	.	.	MAF_INRAE=2.532;MAF_USDA=1.639
NC_035098.1	26079576	.	T	C	.	.	MAF_USDA=6.557
NC_035098.1	26079610	.	C	A	.	.	MAF_USDA=4.167
NC_035098.1	26079614	.	G	A	.	.	MAF_INRAE=41.667;MAF_USDA=2.381
NC_035098.1	26079615	.	A	G	.	.	MAF_INRAE=41.667;MAF_USDA=2.976
NC_035098.1	26079679	.	C	T	.	.	MAF_INRAE=44.937;MAF_USDA=36.471
NC_035098.1	26079680	.	G	A	.	.	MAF_INRAE=34.177;MAF_USDA=5.294
NC_035098.1	26079705	.	G	T	.	.	MAF_INRAE=34.177;MAF_USDA=5.357
NC_035098.1	26079746	.	G	T	.	.	MAF_INRAE=34.177;MAF_USDA=5.357
NC_035098.1	26079761	.	T	A	.	.	MAF_INRAE=34.177;MAF_USDA=5.357
NC_035098.1	26079762	.	A	T	.	.	MAF_INRAE=43.333;MAF_USDA=5.357
NC_035098.1	26079785	.	A	G	.	.	MAF_INRAE=34.177;MAF_USDA=4.762
NC_035098.1	26079816	.	A	C	.	.	MAF_INRAE=34.177;MAF_USDA=5.294
NC_035098.1	26079914	.	G	A	.	.	MAF_INRAE=2.5;MAF_USDA=20.833
NC_035098.1	26079967	.	G	A	.	.	MAF_USDA=1.765
NC_035098.1	26080012	.	C	T	.	.	MAF_USDA=1.639
NC_035098.1	26080136	.	T	A	.	.	MAF_INRAE=34.177;MAF_USDA=5.294
NC_035098.1	26080153	.	G	T	.	.	MAF_INRAE=2.5;MAF_USDA=22.917
NC_035098.1	26080176	.	G	T	.	.	MAF_INRAE=2.5;MAF_USDA=22.917
NC_035098.1	26080179	.	C	T	.	.	MAF_INRAE=5.263;MAF_USDA=3.279
NC_035098.1	26080213	.	C	T	.	.	MAF_INRAE=1.667
NC_035098.1	26080253	.	T	A	.	.	MAF_USDA=3.529
NC_035098.1	26080272	.	G	T	.	.	MAF_USDA=1.639
NC_035098.1	26080304	.	G	A	.	.	MAF_USDA=1.176
NC_035098.1	26080310	.	A	C	.	.	MAF_USDA=6.25
NC_035098.1	26080311	.	A	T	.	.	MAF_USDA=47.917
NC_035098.1	26080313	.	A	T	.	.	MAF_USDA=10.417
NC_035098.1	26080314	.	A	T	.	.	MAF_USDA=2.083
NC_035098.1	26080316	.	T	A	.	.	MAF_INRAE=10.0;MAF_USDA=9.167
NC_035098.1	26080318	.	T	G	.	.	MAF_INRAE=10.0
NC_035098.1	26080374	.	G	T	.	.	MAF_INRAE=34.177;MAF_USDA=5.294
NC_035098.1	26080386	.	C	T	.	.	MAF_INRAE=34.177;MAF_USDA=5.882
NC_035098.1	26080392	.	A	G	.	.	MAF_USDA=4.918
NC_035098.1	26080397	.	A	G	.	.	MAF_INRAE=34.177;MAF_USDA=5.294
NC_035098.1	26080431	.	C	T	.	.	MAF_INRAE=34.177;MAF_USDA=8.824
NC_035098.1	26080433	.	G	T	.	.	MAF_INRAE=44.304;MAF_USDA=37.059
NC_035098.1	26080661	.	G	A	.	.	MAF_INRAE=5.833;MAF_USDA=2.941
NC_035098.1	26080676	.	C	T	.	.	MAF_USDA=12.941
NC_035098.1	26080696	.	T	C	.	.	MAF_USDA=1.639
NC_035098.1	26080805	.	G	T	.	.	MAF_USDA=3.529
NC_035098.1	26080892	.	A	C	.	.	MAF_USDA=4.118
NC_035098.1	26080900	.	G	T	.	.	MAF_INRAE=5.833
NC_035098.1	26080916	.	A	T	.	.	MAF_INRAE=5.263
NC_035098.1	26081146	.	C	T	.	.	MAF_INRAE=37.342;MAF_USDA=27.647
NC_035098.1	26081206	.	A	G	.	.	MAF_INRAE=5.263;MAF_USDA=3.333
NC_035098.1	26081211	.	G	A	.	.	MAF_USDA=8.333
NC_035098.1	26081365	.	G	A	.	.	MAF_USDA=3.279
NC_035098.1	26081433	.	C	G	.	.	MAF_USDA=4.098
NC_035098.1	26081680	.	A	G	.	.	MAF_USDA=2.381
NC_035098.1	26081789	.	G	C	.	.	MAF_USDA=1.639
NC_035098.1	26081799	.	A	G	.	.	MAF_INRAE=36.076;MAF_USDA=20.588
NC_035098.1	26081819	.	C	T	.	.	MAF_INRAE=2.5;MAF_USDA=15.294
NC_035098.1	26081841	.	C	T	.	.	MAF_USDA=4.118
NC_035098.1	26081951	.	A	G	.	.	MAF_INRAE=45.833;MAF_USDA=15.294
NC_035098.1	26081957	.	T	C	.	.	MAF_INRAE=1.667
NC_035098.1	26082120	.	T	C	.	.	MAF_INRAE=45.0;MAF_USDA=14.706
NC_035098.1	26082166	.	A	C	.	.	MAF_USDA=1.639
NC_035098.1	26082168	.	T	A	.	.	MAF_INRAE=35.443;MAF_USDA=18.235
NC_035098.1	26082200	.	T	C	.	.	MAF_INRAE=5.263;MAF_USDA=3.279
NC_035098.1	26082202	.	C	A	.	.	MAF_INRAE=2.5;MAF_USDA=12.941
NC_035098.1	26082224	.	C	A	.	.	MAF_INRAE=5.263;MAF_USDA=4.098
NC_035098.1	26082225	.	C	A	.	.	MAF_USDA=3.279
NC_035098.1	26082264	.	C	T	.	.	MAF_INRAE=43.333;MAF_USDA=15.882
NC_035098.1	26082267	.	C	T	.	.	MAF_USDA=2.353
NC_035098.1	26082269	.	A	T	.	.	MAF_USDA=2.353
NC_035098.1	26082281	.	A	G	.	.	MAF_INRAE=34.177;MAF_USDA=17.647
NC_035098.1	26082285	.	G	A	.	.	MAF_USDA=4.118
NC_035098.1	26082324	.	G	A	.	.	MAF_USDA=4.918
NC_035098.1	26082430	.	C	T	.	.	MAF_INRAE=5.263;MAF_USDA=1.667
NC_035098.1	26082464	.	C	T	.	.	MAF_INRAE=21.053
NC_035098.1	26082471	.	G	A	.	.	MAF_USDA=6.548
NC_035098.1	26082512	.	G	A	.	.	MAF_INRAE=1.667;MAF_USDA=4.167
NC_035098.1	26082537	.	C	T	.	.	MAF_USDA=22.917
NC_035098.1	26082543	.	C	A	.	.	MAF_INRAE=2.532;MAF_USDA=4.098
NC_035098.1	26082555	.	C	T	.	.	MAF_USDA=2.353
NC_035098.1	26082569	.	C	T	.	.	MAF_USDA=3.279
NC_035098.1	26082570	.	T	C	.	.	MAF_USDA=15.294
NC_035098.1	26082585	.	C	G	.	.	MAF_USDA=29.167
NC_035098.1	26082605	.	G	A	.	.	MAF_USDA=31.25
NC_035098.1	26082632	.	G	A	.	.	MAF_INRAE=5.263;MAF_USDA=29.167
NC_035098.1	26082659	.	G	A	.	.	MAF_INRAE=5.263
NC_035098.1	26082706	.	C	A	.	.	MAF_INRAE=5.263
NC_035098.1	26082713	.	G	A	.	.	MAF_INRAE=15.789
NC_035098.1	26082733	.	C	A	.	.	MAF_INRAE=5.263;MAF_USDA=15.294
NC_035098.1	26082740	.	A	G	.	.	MAF_USDA=25.0
NC_035098.1	26082760	.	C	A	.	.	MAF_INRAE=5.263;MAF_USDA=25.0
NC_035098.1	26082765	.	T	C	.	.	MAF_INRAE=5.263;MAF_USDA=22.917
NC_035098.1	26082767	.	A	G	.	.	MAF_USDA=4.918
NC_035098.1	26082787	.	A	C	.	.	MAF_USDA=2.459
NC_035098.1	26082919	.	A	C	.	.	MAF_INRAE=43.333;MAF_USDA=29.167
NC_035098.1	26082933	.	G	A	.	.	MAF_USDA=1.639
NC_035098.1	26083004	.	C	T	.	.	MAF_USDA=1.639
NC_035098.1	26083079	.	A	G	.	.	MAF_USDA=21.951
NC_035098.1	26083108	.	G	A	.	.	MAF_INRAE=2.532;MAF_USDA=3.279
NC_035098.1	26083125	.	T	C	.	.	MAF_INRAE=19.62;MAF_USDA=44.706
NC_035098.1	26083183	.	C	T	.	.	MAF_INRAE=5.263;MAF_USDA=3.279
NC_035098.1	26083216	.	G	A	.	.	MAF_USDA=8.197
NC_035098.1	26083298	.	T	A	.	.	MAF_USDA=4.098
NC_035098.1	26083485	.	T	A	.	.	MAF_USDA=27.083
NC_035098.1	26083498	.	G	A	.	.	MAF_USDA=3.529
NC_035098.1	26083525	.	C	T	.	.	MAF_USDA=7.377
NC_035098.1	26083531	.	G	C	.	.	MAF_INRAE=2.5;MAF_USDA=16.667
NC_035098.1	26083540	.	A	C	.	.	MAF_USDA=2.459
NC_035098.1	26083556	.	T	A	.	.	MAF_USDA=3.279
NC_035098.1	26083563	.	C	T	.	.	MAF_INRAE=10.759
NC_035098.1	26083566	.	CAAAAAAAC	CAAAAAAAA	.	.	MAF_USDA=12.5
NC_035098.1	26083574	.	C	A	.	.	MAF_INRAE=45.833
NC_035098.1	26083575	.	A	T	.	.	MAF_USDA=11.31
NC_035098.1	26083581	.	G	A	.	.	MAF_USDA=3.279
NC_035098.1	26083587	.	C	T	.	.	MAF_INRAE=2.5;MAF_USDA=11.765
NC_035098.1	26083591	.	A	C	.	.	MAF_USDA=4.098
NC_035098.1	26083604	.	A	C	.	.	MAF_USDA=4.098
NC_035098.1	26083605	.	G	C	.	.	MAF_USDA=1.639
NC_035098.1	26083611	.	C	T	.	.	MAF_INRAE=45.833;MAF_USDA=29.167
NC_035098.1	26083627	.	A	G	.	.	MAF_USDA=4.098
NC_035098.1	26083685	.	A	G	.	.	MAF_USDA=4.098
NC_035098.1	26083710	.	A	T	.	.	MAF_INRAE=5.263;MAF_USDA=1.639
NC_035098.1	26083722	.	A	C	.	.	MAF_INRAE=9.494
NC_035098.1	26083893	.	T	C	.	.	MAF_USDA=2.941
NC_035098.1	26083895	.	A	C	.	.	MAF_USDA=3.279
NC_035098.1	26083915	.	C	T	.	.	MAF_USDA=2.459
NC_035098.1	26084033	.	G	A	.	.	MAF_INRAE=45.833;MAF_USDA=15.294
NC_035098.1	26084151	.	G	T	.	.	MAF_USDA=4.118
NC_035098.1	26084201	.	G	A	.	.	MAF_USDA=4.918
NC_035098.1	26084297	.	G	C	.	.	MAF_INRAE=18.354;MAF_USDA=46.471
NC_035098.1	26084314	.	T	C	.	.	MAF_INRAE=2.5;MAF_USDA=22.917
NC_035098.1	26084370	.	T	A	.	.	MAF_INRAE=47.468;MAF_USDA=32.353
NC_035098.1	26084432	.	T	G	.	.	MAF_INRAE=13.924;MAF_USDA=14.583
NC_035098.1	26084505	.	C	T	.	.	MAF_INRAE=44.937;MAF_USDA=39.412
NC_035098.1	26084547	.	A	C	.	.	MAF_INRAE=10.526;MAF_USDA=39.583
NC_035098.1	26084559	.	C	T	.	.	MAF_USDA=3.279
NC_035098.1	26084657	.	A	T	.	.	MAF_USDA=8.333
NC_035098.1	26084660	.	G	A	.	.	MAF_INRAE=5.263;MAF_USDA=3.279
NC_035098.1	26084686	.	G	T	.	.	MAF_INRAE=5.263;MAF_USDA=8.235
NC_035098.1	26084770	.	G	A	.	.	MAF_INRAE=2.5;MAF_USDA=21.176
NC_035098.1	26084789	.	A	C	.	.	MAF_INRAE=6.667;MAF_USDA=10.656
NC_035098.1	26084802	.	T	C	.	.	MAF_INRAE=2.5;MAF_USDA=47.647
NC_035098.1	26084816	.	C	T	.	.	MAF_USDA=2.941
NC_035098.1	26084819	.	T	A	.	.	MAF_USDA=1.639
NC_035098.1	26084828	.	T	G	.	.	MAF_INRAE=15.823;MAF_USDA=44.118
NC_035098.1	26084837	.	A	G	.	.	MAF_USDA=2.459
NC_035098.1	26084873	.	C	T	.	.	MAF_INRAE=2.532;MAF_USDA=1.639
NC_035098.1	26084897	.	G	C	.	.	MAF_USDA=2.353
NC_035098.1	26084914	.	A	G	.	.	MAF_USDA=3.279
NC_035098.1	26084964	.	A	C	.	.	MAF_USDA=37.5
NC_035098.1	26085080	.	T	C	.	.	MAF_INRAE=43.671;MAF_USDA=40.588
NC_035098.1	26085097	.	G	T	.	.	MAF_USDA=2.459
NC_035098.1	26085105	.	C	T	.	.	MAF_INRAE=5.263;MAF_USDA=2.459
NC_035098.1	26085180	.	C	T	.	.	MAF_USDA=47.917
NC_035098.1	26085243	.	G	A	.	.	MAF_INRAE=10.759;MAF_USDA=30.0
NC_035098.1	26085259	.	G	A	.	.	MAF_INRAE=12.5;MAF_USDA=25.882
NC_035098.1	26085313	.	C	T	.	.	MAF_INRAE=32.911;MAF_USDA=7.647
NC_035098.1	26085316	.	C	T	.	.	MAF_USDA=1.639
NC_035098.1	26085328	.	A	G	.	.	MAF_INRAE=12.5;MAF_USDA=14.583
NC_035098.1	26085346	.	T	G	.	.	MAF_INRAE=44.937;MAF_USDA=33.529
NC_035098.1	26085514	.	C	A	.	.	MAF_INRAE=12.5;MAF_USDA=28.235
NC_035098.1	26085522	.	A	T	.	.	MAF_USDA=1.639
NC_035098.1	26085525	.	A	T	.	.	MAF_USDA=6.25
NC_035098.1	26085530	.	G	T	.	.	MAF_USDA=1.639
NC_035098.1	26085570	.	G	A	.	.	MAF_INRAE=33.544;MAF_USDA=6.471
NC_035098.1	26085575	.	G	A	.	.	MAF_USDA=9.016
NC_035098.1	26085600	.	A	G	.	.	MAF_INRAE=44.937;MAF_USDA=36.471
NC_035098.1	26085617	.	GATCCTTGATGAAAACC	GATCCTTGATGAAAACT	.	.	MAF_USDA=20.833
NC_035098.1	26085633	.	C	T	.	.	MAF_INRAE=43.038
NC_035098.1	26085666	.	C	T	.	.	MAF_INRAE=5.263;MAF_USDA=1.639
NC_035098.1	26085698	.	T	A	.	.	MAF_INRAE=38.608;MAF_USDA=6.471
NC_035098.1	26085792	.	G	A	.	.	MAF_INRAE=12.025;MAF_USDA=28.235
NC_035098.1	26085807	.	C	G	.	.	MAF_INRAE=15.789;MAF_USDA=33.529
NC_035098.1	26085915	.	A	T	.	.	MAF_USDA=28.261
NC_035098.1	26085920	.	G	A	.	.	MAF_USDA=13.043
NC_035098.1	26085922	.	A	C	.	.	MAF_USDA=15.217
NC_035098.1	26086016	.	C	A	.	.	MAF_USDA=9.091
NC_035098.1	26086040	.	CA	CT	.	.	MAF_USDA=50.0
NC_035098.1	26086092	.	A	T	.	.	MAF_USDA=18.182
NC_035098.1	26088790	.	C	A	.	.	MAF_INRAE=11.392;MAF_USDA=27.381
NC_035098.1	26088810	.	C	T	.	.	MAF_USDA=2.083
NC_035098.1	26088866	.	C	A	.	.	MAF_INRAE=6.667
NC_035098.1	26088872	.	T	C	.	.	MAF_USDA=8.197
NC_035098.1	26088875	.	G	T	.	.	MAF_INRAE=38.608;MAF_USDA=5.882
NC_035098.1	26088883	.	T	A	.	.	MAF_INRAE=12.025;MAF_USDA=28.235
NC_035098.1	26088943	.	C	T	.	.	MAF_INRAE=50.0;MAF_USDA=25.882
NC_035098.1	26088957	.	C	T	.	.	MAF_INRAE=50.0;MAF_USDA=26.471
NC_035098.1	26089071	.	G	T	.	.	MAF_INRAE=49.367;MAF_USDA=25.882
NC_035098.1	26089084	.	A	G	.	.	MAF_INRAE=38.608;MAF_USDA=6.471
NC_035098.1	26089119	.	C	A	.	.	MAF_INRAE=49.367;MAF_USDA=33.529
NC_035098.1	26089121	.	T	A	.	.	MAF_USDA=41.667
NC_035098.1	26089122	.	T	A	.	.	MAF_USDA=41.667
NC_035098.1	26089123	.	T	A	.	.	MAF_USDA=41.667
NC_035098.1	26089124	.	T	A	.	.	MAF_USDA=41.667
NC_035098.1	26089172	.	G	A	.	.	MAF_USDA=4.706
NC_035098.1	26089218	.	T	C	.	.	MAF_INRAE=45.57;MAF_USDA=49.405
NC_035098.1	26089228	.	T	C	.	.	MAF_INRAE=50.0;MAF_USDA=34.706
NC_035098.1	26089229	.	G	T	.	.	MAF_INRAE=39.167;MAF_USDA=34.706
NC_035098.1	26089251	.	A	G	.	.	MAF_USDA=1.639
NC_035098.1	26089268	.	A	G	.	.	MAF_INRAE=10.127;MAF_USDA=2.459
NC_035098.1	26089269	.	G	T	.	.	MAF_INRAE=38.608;MAF_USDA=7.059
NC_035098.1	26089287	.	G	A	.	.	MAF_USDA=2.459
NC_035098.1	26089357	.	T	C	.	.	MAF_USDA=3.279
NC_035098.1	26089396	.	A	G	.	.	MAF_INRAE=50.0;MAF_USDA=34.706
NC_035098.1	26089422	.	A	C	.	.	MAF_INRAE=38.608;MAF_USDA=6.471
NC_035098.1	26089479	.	C	A	.	.	MAF_USDA=2.459
NC_035098.1	26089587	.	A	G	.	.	MAF_INRAE=49.367;MAF_USDA=34.706
NC_035098.1	26089594	.	C	G	.	.	MAF_INRAE=49.367
NC_035098.1	26089595	.	G	A	.	.	MAF_USDA=4.918
NC_035098.1	26089677	.	C	A	.	.	MAF_INRAE=15.789;MAF_USDA=35.417
NC_035098.1	26089718	.	G	A	.	.	MAF_USDA=1.639
NC_035098.1	26089758	.	A	C	.	.	MAF_INRAE=38.608;MAF_USDA=5.882
NC_035098.1	26089812	.	A	G	.	.	MAF_INRAE=44.937;MAF_USDA=47.059
NC_035098.1	26089817	.	G	A	.	.	MAF_INRAE=44.937;MAF_USDA=18.824
NC_035098.1	26089826	.	G	A	.	.	MAF_INRAE=49.367;MAF_USDA=31.176
NC_035098.1	26089840	.	T	G	.	.	MAF_INRAE=49.367;MAF_USDA=34.118
NC_035098.1	26089986	.	A	T	.	.	MAF_INRAE=42.5;MAF_USDA=4.118
NC_035098.1	26090103	.	A	C	.	.	MAF_USDA=1.639
NC_035098.1	26090255	.	C	T	.	.	MAF_INRAE=46.835;MAF_USDA=35.882
NC_035098.1	26090278	.	A	C	.	.	MAF_USDA=2.459
NC_035098.1	26090279	.	T	C	.	.	MAF_INRAE=16.456;MAF_USDA=30.0
NC_035098.1	26090309	.	A	C	.	.	MAF_USDA=22.917
NC_035098.1	26090312	.	A	T	.	.	MAF_INRAE=16.667;MAF_USDA=14.583
NC_035098.1	26090319	.	A	G	.	.	MAF_INRAE=15.19;MAF_USDA=26.471
NC_035098.1	26090380	.	G	A	.	.	MAF_INRAE=41.667;MAF_USDA=4.118
NC_035098.1	26090420	.	A	T	.	.	MAF_USDA=8.333
NC_035098.1	26090432	.	A	G	.	.	MAF_INRAE=46.203;MAF_USDA=30.357
NC_035098.1	26090439	.	A	G	.	.	MAF_USDA=3.279
NC_035098.1	26090490	.	T	A	.	.	MAF_USDA=1.667
NC_035098.1	26090492	.	A	C	.	.	MAF_INRAE=15.823;MAF_USDA=29.167
NC_035098.1	26090540	.	C	A	.	.	MAF_INRAE=15.19;MAF_USDA=28.824
NC_035098.1	26090594	.	A	C	.	.	MAF_INRAE=15.19;MAF_USDA=28.235
NC_035098.1	26090694	.	C	T	.	.	MAF_INRAE=48.101;MAF_USDA=35.294
NC_035098.1	26090760	.	C	T	.	.	MAF_USDA=3.279
NC_035098.1	26090772	.	C	T	.	.	MAF_INRAE=15.823;MAF_USDA=28.235
NC_035098.1	26090870	.	G	A	.	.	MAF_INRAE=10.526;MAF_USDA=23.214
NC_035098.1	26090873	.	C	T	.	.	MAF_INRAE=21.053
NC_035098.1	26090987	.	A	G	.	.	MAF_USDA=6.818
NC_035098.1	26091294	.	C	T	.	.	MAF_USDA=47.826
NC_035098.1	26091525	.	T	G	.	.	MAF_INRAE=1.667
NC_035098.1	26091617	.	C	A	.	.	MAF_INRAE=10.759;MAF_USDA=24.699
NC_035098.1	26091624	.	G	A	.	.	MAF_INRAE=48.734;MAF_USDA=29.518
NC_035098.1	26091656	.	T	A	.	.	MAF_USDA=8.333
NC_035098.1	26091666	.	G	C	.	.	MAF_USDA=3.529
NC_035098.1	26091680	.	C	T	.	.	MAF_INRAE=49.367;MAF_USDA=33.529
NC_035098.1	26091685	.	T	G	.	.	MAF_INRAE=49.367;MAF_USDA=33.529
NC_035098.1	26091728	.	T	A	.	.	MAF_INRAE=15.823;MAF_USDA=26.471
NC_035098.1	26091753	.	A	G	.	.	MAF_INRAE=5.833;MAF_USDA=34.706
NC_035098.1	26091788	.	A	T	.	.	MAF_INRAE=5.833;MAF_USDA=35.417
NC_035098.1	26091799	.	T	C	.	.	MAF_INRAE=6.667;MAF_USDA=34.118
NC_035098.1	26091800	.	A	T	.	.	MAF_USDA=1.639
NC_035098.1	26091803	.	A	C	.	.	MAF_INRAE=42.5;MAF_USDA=6.471
NC_035098.1	26091837	.	A	T	.	.	MAF_USDA=8.333
NC_035098.1	26091935	.	G	T	.	.	MAF_USDA=8.333
NC_035098.1	26091950	.	A	T	.	.	MAF_INRAE=49.367;MAF_USDA=34.118
NC_035098.1	26091954	.	T	A	.	.	MAF_INRAE=46.203;MAF_USDA=27.059
NC_035098.1	26092014	.	C	A	.	.	MAF_USDA=6.471
NC_035098.1	26092024	.	A	C	.	.	MAF_INRAE=8.333;MAF_USDA=42.941
NC_035098.1	26092098	.	G	T	.	.	MAF_USDA=3.279
NC_035098.1	26092100	.	A	C	.	.	MAF_INRAE=6.667;MAF_USDA=34.706
NC_035098.1	26092155	.	A	T	.	.	MAF_USDA=6.557
NC_035098.1	26092205	.	G	A	.	.	MAF_USDA=6.471
NC_035098.1	26092291	.	T	C	.	.	MAF_INRAE=1.667
NC_035098.1	26092312	.	C	A	.	.	MAF_INRAE=41.667;MAF_USDA=14.583
NC_035098.1	26092313	.	A	T	.	.	MAF_INRAE=41.667;MAF_USDA=14.583
NC_035098.1	26092329	.	A	G	.	.	MAF_INRAE=32.911;MAF_USDA=5.952
NC_035098.1	26092394	.	T	G	.	.	MAF_INRAE=48.734;MAF_USDA=32.941
NC_035098.1	26092421	.	C	A	.	.	MAF_USDA=2.459
NC_035098.1	26092441	.	G	A	.	.	MAF_INRAE=2.5;MAF_USDA=20.833
NC_035098.1	26092459	.	C	A	.	.	MAF_USDA=1.639
NC_035098.1	26092494	.	A	G	.	.	MAF_USDA=1.639
NC_035098.1	26092500	.	T	C	.	.	MAF_INRAE=49.367;MAF_USDA=34.118
NC_035098.1	26092508	.	C	G	.	.	MAF_INRAE=49.367;MAF_USDA=34.118
NC_035098.1	26092510	.	G	A	.	.	MAF_INRAE=17.5;MAF_USDA=25.882
NC_035098.1	26092572	.	C	T	.	.	MAF_INRAE=2.532
NC_035098.1	26092586	.	C	A	.	.	MAF_INRAE=5.833;MAF_USDA=25.882
NC_035098.1	26092590	.	A	G	.	.	MAF_INRAE=5.833;MAF_USDA=25.882
NC_035098.1	26092720	.	G	A	.	.	MAF_USDA=8.333
NC_035098.1	26092805	.	C	T	.	.	MAF_USDA=1.639
NC_035098.1	26092831	.	C	G	.	.	MAF_INRAE=5.833;MAF_USDA=26.471
NC_035098.1	26092871	.	A	C	.	.	MAF_INRAE=46.835;MAF_USDA=34.118
NC_035098.1	26092925	.	T	G	.	.	MAF_USDA=8.333
NC_035098.1	26093021	.	A	G	.	.	MAF_USDA=1.639
NC_035098.1	26093093	.	G	C	.	.	MAF_INRAE=5.063;MAF_USDA=4.706
NC_035098.1	26093095	.	G	T	.	.	MAF_INRAE=35.443;MAF_USDA=16.471
NC_035098.1	26093100	.	A	G	.	.	MAF_INRAE=5.063;MAF_USDA=4.706
NC_035098.1	26093128	.	C	G	.	.	MAF_INRAE=46.835;MAF_USDA=33.529
NC_035098.1	26093155	.	G	A	.	.	MAF_INRAE=15.823;MAF_USDA=23.529
NC_035098.1	26093163	.	C	T	.	.	MAF_USDA=13.529
NC_035098.1	26093263	.	A	C	.	.	MAF_INRAE=42.5;MAF_USDA=2.941
NC_035098.1	26093373	.	T	A	.	.	MAF_INRAE=5.063;MAF_USDA=4.706
NC_035098.1	26093403	.	T	G	.	.	MAF_INRAE=41.772;MAF_USDA=33.529
NC_035098.1	26093431	.	C	A	.	.	MAF_INRAE=10.127;MAF_USDA=5.294
NC_035098.1	26093496	.	C	G	.	.	MAF_USDA=8.333
NC_035098.1	26093551	.	T	A	.	.	MAF_INRAE=13.924;MAF_USDA=10.417
NC_035098.1	26093569	.	T	C	.	.	MAF_INRAE=13.924;MAF_USDA=7.059
NC_035098.1	26093579	.	T	A	.	.	MAF_USDA=2.459
NC_035098.1	26093584	.	G	T	.	.	MAF_INRAE=22.785;MAF_USDA=41.071
NC_035098.1	26093617	.	G	T	.	.	MAF_INRAE=36.709;MAF_USDA=32.143
NC_035098.1	26093619	.	G	A	.	.	MAF_USDA=10.0
NC_035098.1	26093665	.	A	T	.	.	MAF_USDA=31.098
NC_035098.1	26093684	.	C	G	.	.	MAF_USDA=4.167
NC_035098.1	26093712	.	C	T	.	.	MAF_INRAE=5.263;MAF_USDA=3.529
NC_035098.1	26093713	.	G	A	.	.	MAF_USDA=1.639
NC_035098.1	26093778	.	G	A	.	.	MAF_INRAE=25.949;MAF_USDA=26.471
NC_035098.1	26093780	.	C	A	.	.	MAF_INRAE=24.167;MAF_USDA=26.471
NC_035098.1	26093792	.	C	A	.	.	MAF_INRAE=36.709;MAF_USDA=35.882
NC_035098.1	26093804	.	C	T	.	.	MAF_INRAE=36.709;MAF_USDA=36.471
NC_035098.1	26093842	.	T	C	.	.	MAF_USDA=8.333
NC_035098.1	26093843	.	T	G	.	.	MAF_USDA=3.279
NC_035098.1	26093907	.	C	T	.	.	MAF_INRAE=36.709;MAF_USDA=37.059
NC_035098.1	26093937	.	C	T	.	.	MAF_INRAE=39.167;MAF_USDA=6.25
NC_035098.1	26093939	.	G	A	.	.	MAF_USDA=4.167
NC_035098.1	26093957	.	G	T	.	.	MAF_USDA=1.639
NC_035098.1	26093961	.	G	T	.	.	MAF_INRAE=25.316;MAF_USDA=21.765
NC_035098.1	26093976	.	A	T	.	.	MAF_USDA=3.279
NC_035098.1	26094045	.	C	G	.	.	MAF_INRAE=40.506;MAF_USDA=36.471
NC_035098.1	26094051	.	A	G	.	.	MAF_USDA=4.918
NC_035098.1	26094105	.	A	C	.	.	MAF_USDA=3.279
NC_035098.1	26094109	.	C	A	.	.	MAF_INRAE=5.263;MAF_USDA=4.706
NC_035098.1	26094156	.	C	A	.	.	MAF_INRAE=40.506;MAF_USDA=35.294
NC_035098.1	26094225	.	G	T	.	.	MAF_INRAE=5.263;MAF_USDA=4.706
NC_035098.1	26094228	.	T	C	.	.	MAF_INRAE=32.5;MAF_USDA=35.882
NC_035098.1	26094247	.	C	T	.	.	MAF_USDA=3.279
NC_035098.1	26094256	.	T	A	.	.	MAF_INRAE=39.873;MAF_USDA=35.882
NC_035098.1	26094289	.	C	A	.	.	MAF_INRAE=40.506;MAF_USDA=35.294
NC_035098.1	26094293	.	T	G	.	.	MAF_INRAE=33.333;MAF_USDA=35.294
NC_035098.1	26094351	.	A	G	.	.	MAF_INRAE=2.532;MAF_USDA=1.639
NC_035098.1	26094375	.	C	T	.	.	MAF_USDA=1.639
NC_035098.1	26094416	.	C	G	.	.	MAF_INRAE=25.949;MAF_USDA=27.059
NC_035098.1	26094420	.	G	A	.	.	MAF_INRAE=24.167;MAF_USDA=27.059
NC_035098.1	26094435	.	C	A	.	.	MAF_INRAE=31.646;MAF_USDA=45.294
NC_035098.1	26094438	.	A	C	.	.	MAF_INRAE=24.167;MAF_USDA=26.471
NC_035098.1	26094477	.	T	G	.	.	MAF_INRAE=5.0
NC_035098.1	26094493	.	C	T	.	.	MAF_INRAE=39.241;MAF_USDA=35.882
NC_035098.1	26094515	.	T	A	.	.	MAF_INRAE=31.646;MAF_USDA=39.583
NC_035098.1	26094674	.	G	T	.	.	MAF_USDA=1.639
NC_035098.1	26094681	.	A	G	.	.	MAF_INRAE=5.263;MAF_USDA=1.639
NC_035098.1	26094799	.	C	A	.	.	MAF_INRAE=40.506;MAF_USDA=34.706
NC_035098.1	26094834	.	C	T	.	.	MAF_INRAE=13.924;MAF_USDA=15.476
NC_035098.1	26094868	.	A	T	.	.	MAF_INRAE=41.139;MAF_USDA=35.119
NC_035098.1	26094883	.	G	T	.	.	MAF_INRAE=25.949;MAF_USDA=26.471
NC_035098.1	26094893	.	G	T	.	.	MAF_USDA=8.333
NC_035098.1	26094905	.	A	C	.	.	MAF_USDA=5.738
NC_035098.1	26094913	.	T	G	.	.	MAF_INRAE=42.5;MAF_USDA=5.882
NC_035098.1	26094997	.	C	A	.	.	MAF_INRAE=8.861;MAF_USDA=7.647
NC_035098.1	26095028	.	A	T	.	.	MAF_USDA=2.941
NC_035098.1	26095044	.	C	A	.	.	MAF_INRAE=38.608;MAF_USDA=41.176
NC_035098.1	26095060	.	T	A	.	.	MAF_USDA=8.333
NC_035098.1	26095087	.	C	T	.	.	MAF_INRAE=3.165;MAF_USDA=3.279
NC_035098.1	26095258	.	C	T	.	.	MAF_INRAE=1.667;MAF_USDA=20.833
NC_035098.1	26095360	.	G	T	.	.	MAF_USDA=4.098
NC_035098.1	26095365	.	G	A	.	.	MAF_INRAE=6.667
NC_035098.1	26095379	.	C	A	.	.	MAF_INRAE=32.911;MAF_USDA=31.176
NC_035098.1	26095396	.	A	T	.	.	MAF_USDA=2.083
NC_035098.1	26095447	.	T	G	.	.	MAF_INRAE=42.5;MAF_USDA=2.941
NC_035098.1	26095538	.	A	G	.	.	MAF_INRAE=26.582;MAF_USDA=27.647
NC_035098.1	26095545	.	G	A	.	.	MAF_INRAE=41.667;MAF_USDA=3.529
NC_035098.1	26095555	.	C	T	.	.	MAF_USDA=8.333
NC_035098.1	26095590	.	T	C	.	.	MAF_INRAE=15.19;MAF_USDA=3.279
NC_035098.1	26095659	.	C	T	.	.	MAF_INRAE=2.532;MAF_USDA=4.118
NC_035098.1	26095768	.	C	G	.	.	MAF_INRAE=10.127
NC_035098.1	26095811	.	C	T	.	.	MAF_INRAE=5.063;MAF_USDA=7.647
NC_035098.1	26095905	.	C	T	.	.	MAF_INRAE=5.0
NC_035098.1	26095959	.	C	A	.	.	MAF_INRAE=13.924;MAF_USDA=14.706
NC_035098.1	26095982	.	T	A	.	.	MAF_INRAE=6.667;MAF_USDA=6.471
NC_035098.1	26095983	.	C	T	.	.	MAF_INRAE=1.667;MAF_USDA=17.213
NC_035098.1	26096009	.	C	T	.	.	MAF_USDA=14.583
NC_035098.1	26096090	.	C	T	.	.	MAF_USDA=7.377
NC_035098.1	26096109	.	A	G	.	.	MAF_INRAE=9.494;MAF_USDA=18.235
NC_035098.1	26096127	.	G	C	.	.	MAF_USDA=2.083
NC_035098.1	26096128	.	T	C	.	.	MAF_USDA=2.083
NC_035098.1	26096158	.	C	T	.	.	MAF_USDA=2.459
NC_035098.1	26096175	.	G	T	.	.	MAF_USDA=6.25
NC_035098.1	26096286	.	A	C	.	.	MAF_INRAE=26.582;MAF_USDA=45.294
NC_035098.1	26096358	.	G	A	.	.	MAF_USDA=3.279
NC_035098.1	26096371	.	T	C	.	.	MAF_INRAE=13.924;MAF_USDA=33.333
NC_035098.1	26096398	.	C	A	.	.	MAF_USDA=2.542
NC_035098.1	26096498	.	T	A	.	.	MAF_USDA=25.595
NC_035098.1	26096596	.	G	A	.	.	MAF_USDA=8.824
NC_035098.1	26096603	.	A	G	.	.	MAF_INRAE=33.544;MAF_USDA=12.353
NC_035098.1	26096650	.	A	C	.	.	MAF_INRAE=6.667
NC_035098.1	26096691	.	G	A	.	.	MAF_INRAE=31.646;MAF_USDA=7.059
NC_035098.1	26096780	.	C	T	.	.	MAF_USDA=3.279
NC_035098.1	26096828	.	A	T	.	.	MAF_INRAE=24.167;MAF_USDA=46.721
NC_035098.1	26097082	.	C	A	.	.	MAF_INRAE=9.494;MAF_USDA=18.824
NC_035098.1	26097102	.	G	T	.	.	MAF_INRAE=1.667
NC_035098.1	26097129	.	A	T	.	.	MAF_INRAE=40.506;MAF_USDA=42.941
NC_035098.1	26097186	.	A	G	.	.	MAF_USDA=4.706
NC_035098.1	26097211	.	C	A	.	.	MAF_INRAE=33.544;MAF_USDA=7.647
NC_035098.1	26097213	.	C	G	.	.	MAF_INRAE=42.5;MAF_USDA=7.647
NC_035098.1	26097318	.	T	C	.	.	MAF_INRAE=40.506;MAF_USDA=42.353
NC_035098.1	26097320	.	G	T	.	.	MAF_INRAE=13.924;MAF_USDA=16.471
NC_035098.1	26097330	.	T	C	.	.	MAF_INRAE=40.506;MAF_USDA=42.353
NC_035098.1	26097402	.	C	A	.	.	MAF_INRAE=40.506;MAF_USDA=42.941
NC_035098.1	26097436	.	C	G	.	.	MAF_INRAE=25.316;MAF_USDA=42.941
NC_035098.1	26097460	.	G	A	.	.	MAF_USDA=4.118
NC_035098.1	26097487	.	G	T	.	.	MAF_INRAE=40.506;MAF_USDA=42.941
NC_035098.1	26097527	.	A	T	.	.	MAF_INRAE=40.0;MAF_USDA=2.941
NC_035098.1	26097533	.	T	A	.	.	MAF_INRAE=16.456
NC_035098.1	26097534	.	T	A	.	.	MAF_INRAE=13.333
NC_035098.1	26097729	.	A	C	.	.	MAF_USDA=3.279
NC_035098.1	26097802	.	C	G	.	.	MAF_USDA=3.279
NC_035098.1	26097810	.	C	T	.	.	MAF_INRAE=33.544;MAF_USDA=7.647
NC_035098.1	26097844	.	T	C	.	.	MAF_INRAE=25.949;MAF_USDA=44.706
NC_035098.1	26097859	.	G	T	.	.	MAF_USDA=2.459
NC_035098.1	26097903	.	G	C	.	.	MAF_USDA=4.706
NC_035098.1	26097913	.	T	A	.	.	MAF_INRAE=2.532;MAF_USDA=1.639
NC_035098.1	26097914	.	C	A	.	.	MAF_INRAE=33.333;MAF_USDA=41.176
NC_035098.1	26097915	.	A	C	.	.	MAF_INRAE=5.833;MAF_USDA=6.25
NC_035098.1	26097917	.	T	A	.	.	MAF_USDA=4.706
NC_035098.1	26097929	.	C	T	.	.	MAF_USDA=4.706
NC_035098.1	26097985	.	G	T	.	.	MAF_INRAE=6.667
NC_035098.1	26097989	.	G	A	.	.	MAF_INRAE=27.215;MAF_USDA=11.765
NC_035098.1	26098029	.	C	A	.	.	MAF_INRAE=5.063;MAF_USDA=2.459
NC_035098.1	26098080	.	A	C	.	.	MAF_USDA=4.706
NC_035098.1	26098111	.	C	T	.	.	MAF_USDA=8.197
NC_035098.1	26098190	.	C	G	.	.	MAF_INRAE=40.506;MAF_USDA=41.765
NC_035098.1	26098421	.	G	A	.	.	MAF_USDA=2.353
NC_035098.1	26098452	.	C	A	.	.	MAF_INRAE=5.833
NC_035098.1	26098459	.	G	A	.	.	MAF_USDA=2.941
NC_035098.1	26098462	.	T	C	.	.	MAF_INRAE=40.506;MAF_USDA=42.941
NC_035098.1	26098531	.	G	C	.	.	MAF_INRAE=25.949;MAF_USDA=49.412
NC_035098.1	26098540	.	C	A	.	.	MAF_INRAE=5.263
NC_035098.1	26098562	.	G	C	.	.	MAF_INRAE=39.873;MAF_USDA=42.941
NC_035098.1	26098626	.	A	T	.	.	MAF_INRAE=2.5;MAF_USDA=20.833
NC_035098.1	26098652	.	A	T	.	.	MAF_INRAE=39.873;MAF_USDA=42.941
NC_035098.1	26098655	.	G	A	.	.	MAF_USDA=3.279
NC_035098.1	26098685	.	G	A	.	.	MAF_USDA=7.059
NC_035098.1	26098708	.	C	G	.	.	MAF_USDA=8.333
NC_035098.1	26098743	.	T	G	.	.	MAF_INRAE=12.025;MAF_USDA=6.471
NC_035098.1	26098791	.	G	A	.	.	MAF_USDA=2.459
NC_035098.1	26098797	.	C	T	.	.	MAF_USDA=1.765
NC_035098.1	26098836	.	T	C	.	.	MAF_INRAE=40.506;MAF_USDA=40.0
NC_035098.1	26098881	.	G	A	.	.	MAF_USDA=3.279
NC_035098.1	26099028	.	C	T	.	.	MAF_USDA=2.459
NC_035098.1	26099092	.	C	T	.	.	MAF_USDA=12.5
NC_035098.1	26099104	.	A	T	.	.	MAF_USDA=10.87
NC_035098.1	26099123	.	T	A	.	.	MAF_USDA=15.217
NC_035098.1	26099154	.	A	T	.	.	MAF_INRAE=6.962;MAF_USDA=20.833
NC_035098.1	26099364	.	C	T	.	.	MAF_INRAE=10.127;MAF_USDA=7.143
NC_035098.1	26099417	.	G	C	.	.	MAF_INRAE=40.506;MAF_USDA=42.353
NC_035098.1	26099426	.	C	T	.	.	MAF_INRAE=27.215;MAF_USDA=11.176
NC_035098.1	26099569	.	C	A	.	.	MAF_USDA=2.083
NC_035098.1	26099576	.	A	G	.	.	MAF_INRAE=10.127;MAF_USDA=6.471
NC_035098.1	26099577	.	C	A	.	.	MAF_USDA=2.083
NC_035098.1	26099684	.	G	A	.	.	MAF_INRAE=36.842;MAF_USDA=42.857
NC_035098.1	26099701	.	G	A	.	.	MAF_USDA=4.762
NC_035098.1	26099707	.	T	A	.	.	MAF_USDA=4.762
NC_035098.1	26099710	.	T	C	.	.	MAF_USDA=6.25
NC_035098.1	26099721	.	T	G	.	.	MAF_USDA=8.333
NC_035098.1	26099723	.	G	A	.	.	MAF_USDA=8.333
NC_035098.1	26099758	.	A	T	.	.	MAF_INRAE=21.053;MAF_USDA=6.548
NC_035098.1	26099799	.	A	G	.	.	MAF_INRAE=5.263;MAF_USDA=5.833
NC_035098.1	26099894	.	T	A	.	.	MAF_USDA=6.25
NC_035098.1	26100042	.	T	G	.	.	MAF_USDA=4.167
NC_035098.1	26100048	.	A	T	.	.	MAF_USDA=3.333
NC_035098.1	26100099	.	T	A	.	.	MAF_INRAE=31.579;MAF_USDA=17.857
NC_035098.1	26100104	.	G	T	.	.	MAF_INRAE=36.842;MAF_USDA=50.0
NC_035098.1	26100122	.	T	C	.	.	MAF_USDA=6.25
NC_035098.1	26100131	.	A	T	.	.	MAF_USDA=2.083
NC_035098.1	26100180	.	A	G	.	.	MAF_USDA=2.459
NC_035098.1	26100382	.	C	A	.	.	MAF_USDA=8.197
NC_035098.1	26100384	.	A	T	.	.	MAF_USDA=9.016
NC_035098.1	26100449	.	T	A	.	.	MAF_USDA=11.176
NC_035098.1	26100567	.	G	T	.	.	MAF_USDA=6.25
NC_035098.1	26100650	.	G	T	.	.	MAF_USDA=6.25
NC_035098.1	26100698	.	T	C	.	.	MAF_INRAE=33.544;MAF_USDA=10.588
NC_035098.1	26100713	.	A	T	.	.	MAF_INRAE=32.278;MAF_USDA=10.588
NC_035098.1	26100789	.	T	C	.	.	MAF_USDA=1.639
NC_035098.1	26100792	.	C	T	.	.	MAF_INRAE=5.263;MAF_USDA=1.639
NC_035098.1	26100807	.	T	C	.	.	MAF_INRAE=40.506;MAF_USDA=42.941
NC_035098.1	26100993	.	A	C	.	.	MAF_USDA=1.639
NC_035098.1	26101004	.	A	G	.	.	MAF_INRAE=39.873;MAF_USDA=40.588
NC_035098.1	26101057	.	A	G	.	.	MAF_INRAE=33.544;MAF_USDA=7.647
NC_035098.1	26101084	.	C	T	.	.	MAF_USDA=2.459
NC_035098.1	26101215	.	C	A	.	.	MAF_INRAE=5.263
NC_035098.1	26101241	.	A	T	.	.	MAF_INRAE=27.215;MAF_USDA=10.588
NC_035098.1	26101322	.	G	A	.	.	MAF_INRAE=25.949;MAF_USDA=50.0
NC_035098.1	26101323	.	G	C	.	.	MAF_INRAE=11.667;MAF_USDA=30.0
NC_035098.1	26101327	.	T	C	.	.	MAF_INRAE=11.667;MAF_USDA=30.0
NC_035098.1	26101330	.	A	G	.	.	MAF_INRAE=32.5;MAF_USDA=40.0
NC_035098.1	26101362	.	T	G	.	.	MAF_INRAE=33.544;MAF_USDA=7.647
NC_035098.1	26101402	.	T	A	.	.	MAF_INRAE=2.5;MAF_USDA=8.333
NC_035098.1	26101440	.	T	C	.	.	MAF_INRAE=46.203;MAF_USDA=18.75
NC_035098.1	26101444	.	C	A	.	.	MAF_INRAE=41.667;MAF_USDA=6.25
NC_035098.1	26101474	.	C	T	.	.	MAF_INRAE=5.263
NC_035098.1	26101493	.	T	C	.	.	MAF_INRAE=33.544;MAF_USDA=7.647
NC_035098.1	26101549	.	T	C	.	.	MAF_INRAE=39.241;MAF_USDA=20.0
NC_035098.1	26101557	.	G	A	.	.	MAF_INRAE=39.241;MAF_USDA=20.0
NC_035098.1	26101565	.	A	G	.	.	MAF_INRAE=1.667;MAF_USDA=20.833
NC_035098.1	26101624	.	A	G	.	.	MAF_INRAE=13.291;MAF_USDA=30.0
NC_035098.1	26101642	.	C	T	.	.	MAF_USDA=2.459
NC_035098.1	26101665	.	G	A	.	.	MAF_USDA=3.279
NC_035098.1	26101685	.	T	C	.	.	MAF_INRAE=46.835;MAF_USDA=39.412
NC_035098.1	26101885	.	G	A	.	.	MAF_INRAE=2.5;MAF_USDA=13.529
NC_035098.1	26101978	.	G	T	.	.	MAF_INRAE=33.544;MAF_USDA=7.143
NC_035098.1	26102054	.	T	C	.	.	MAF_INRAE=46.835;MAF_USDA=38.235
NC_035098.1	26102068	.	C	T	.	.	MAF_USDA=4.118
NC_035098.1	26102069	.	C	A	.	.	MAF_INRAE=2.532;MAF_USDA=2.941
NC_035098.1	26102084	.	A	T	.	.	MAF_USDA=6.25
NC_035098.1	26102109	.	G	A	.	.	MAF_INRAE=2.5;MAF_USDA=20.833
NC_035098.1	26102127	.	G	A	.	.	MAF_USDA=6.25
NC_035098.1	26102183	.	A	C	.	.	MAF_INRAE=33.544;MAF_USDA=7.059
NC_035098.1	26102184	.	A	C	.	.	MAF_INRAE=4.43
NC_035098.1	26102187	.	A	T	.	.	MAF_INRAE=7.5;MAF_USDA=15.294
NC_035098.1	26102228	.	C	T	.	.	MAF_INRAE=5.0
NC_035098.1	26102229	.	G	A	.	.	MAF_INRAE=20.833;MAF_USDA=10.588
NC_035098.1	26102230	.	A	C	.	.	MAF_INRAE=5.0
NC_035098.1	26102233	.	A	C	.	.	MAF_INRAE=6.667;MAF_USDA=2.459
NC_035098.1	26102247	.	G	C	.	.	MAF_INRAE=5.0
NC_035098.1	26102252	.	T	C	.	.	MAF_INRAE=5.0
NC_035098.1	26102253	.	G	A	.	.	MAF_INRAE=5.0
NC_035098.1	26102256	.	T	G	.	.	MAF_INRAE=5.0
NC_035098.1	26102261	.	G	T	.	.	MAF_INRAE=5.0
NC_035098.1	26102270	.	C	T	.	.	MAF_INRAE=5.0
NC_035098.1	26102271	.	A	G	.	.	MAF_INRAE=5.0
NC_035098.1	26102272	.	G	A	.	.	MAF_INRAE=17.5;MAF_USDA=30.588
NC_035098.1	26102282	.	G	A	.	.	MAF_INRAE=13.291;MAF_USDA=30.0
NC_035098.1	26102284	.	C	T	.	.	MAF_INRAE=12.5;MAF_USDA=12.5
NC_035098.1	26102288	.	A	G	.	.	MAF_INRAE=12.5;MAF_USDA=30.0
NC_035098.1	26102295	.	C	A	.	.	MAF_INRAE=2.532;MAF_USDA=2.941
NC_035098.1	26102318	.	T	G	.	.	MAF_INRAE=42.5;MAF_USDA=2.941
NC_035098.1	26102360	.	T	A	.	.	MAF_USDA=6.25
NC_035098.1	26102454	.	G	A	.	.	MAF_INRAE=13.291;MAF_USDA=29.412
NC_035098.1	26102578	.	C	T	.	.	MAF_INRAE=1.667
NC_035098.1	26102579	.	G	A	.	.	MAF_INRAE=38.608;MAF_USDA=12.353
NC_035098.1	26102657	.	T	G	.	.	MAF_USDA=1.765
NC_035098.1	26102670	.	C	G	.	.	MAF_INRAE=5.063;MAF_USDA=7.377
NC_035098.1	26102685	.	C	G	.	.	MAF_INRAE=5.063;MAF_USDA=6.557
NC_035098.1	26102704	.	G	C	.	.	MAF_INRAE=5.263;MAF_USDA=2.459
NC_035098.1	26102809	.	G	T	.	.	MAF_USDA=4.098
NC_035098.1	26102909	.	C	A	.	.	MAF_USDA=3.279
NC_035098.1	26102945	.	T	C	.	.	MAF_USDA=6.471
NC_035098.1	26102988	.	C	T	.	.	MAF_USDA=2.459
NC_035098.1	26103022	.	G	A	.	.	MAF_USDA=1.639
NC_035098.1	26103033	.	C	A	.	.	MAF_USDA=1.639
NC_035098.1	26103089	.	C	A	.	.	MAF_INRAE=13.291;MAF_USDA=17.059
NC_035098.1	26103091	.	A	T	.	.	MAF_USDA=4.118
NC_035098.1	26103113	.	G	A	.	.	MAF_USDA=5.294
NC_035098.1	26103342	.	A	G	.	.	MAF_USDA=4.918
NC_035098.1	26103387	.	T	G	.	.	MAF_USDA=2.941
NC_035098.1	26103487	.	A	T	.	.	MAF_INRAE=1.667
NC_035098.1	26103494	.	G	A	.	.	MAF_INRAE=31.646;MAF_USDA=36.471
NC_035098.1	26103691	.	G	A	.	.	MAF_INRAE=31.646;MAF_USDA=35.294
NC_035098.1	26103835	.	T	G	.	.	MAF_INRAE=23.418;MAF_USDA=25.294
NC_035098.1	26103871	.	A	G	.	.	MAF_INRAE=22.152;MAF_USDA=25.882
NC_035098.1	26103934	.	A	C	.	.	MAF_USDA=5.738
NC_035098.1	26103941	.	C	T	.	.	MAF_INRAE=22.785
NC_035098.1	26104052	.	T	C	.	.	MAF_INRAE=23.418;MAF_USDA=25.882
NC_035098.1	26104138	.	T	C	.	.	MAF_INRAE=24.051;MAF_USDA=8.333
NC_035098.1	26104179	.	G	T	.	.	MAF_USDA=3.279
NC_035098.1	26104197	.	A	T	.	.	MAF_INRAE=24.051;MAF_USDA=28.235
NC_035098.1	26104215	.	A	T	.	.	MAF_INRAE=41.772;MAF_USDA=14.118
NC_035098.1	26104304	.	A	G	.	.	MAF_INRAE=5.263;MAF_USDA=4.918
NC_035098.1	26104315	.	T	C	.	.	MAF_USDA=3.279
NC_035098.1	26104375	.	G	T	.	.	MAF_INRAE=24.051;MAF_USDA=30.588
NC_035098.1	26104416	.	C	G	.	.	MAF_USDA=10.588
NC_035098.1	26104429	.	G	T	.	.	MAF_USDA=2.941
NC_035098.1	26104445	.	G	A	.	.	MAF_INRAE=5.263;MAF_USDA=4.098
NC_035098.1	26104566	.	G	T	.	.	MAF_USDA=1.639
NC_035098.1	26104675	.	T	G	.	.	MAF_USDA=5.738
NC_035098.1	26104716	.	A	T	.	.	MAF_USDA=3.279
NC_035098.1	26104761	.	A	C	.	.	MAF_INRAE=22.785;MAF_USDA=19.672
NC_035098.1	26104776	.	T	C	.	.	MAF_INRAE=22.785;MAF_USDA=21.311
NC_035098.1	26104799	.	A	G	.	.	MAF_INRAE=25.833
NC_035098.1	26104887	.	G	A	.	.	MAF_INRAE=18.987;MAF_USDA=11.475
NC_035098.1	26104932	.	A	G	.	.	MAF_INRAE=10.127;MAF_USDA=10.588
NC_035098.1	26104944	.	G	A	.	.	MAF_INRAE=41.667;MAF_USDA=2.941
NC_035098.1	26104997	.	A	C	.	.	MAF_INRAE=5.263;MAF_USDA=4.098
NC_035098.1	26105074	.	T	C	.	.	MAF_INRAE=5.263;MAF_USDA=4.098
NC_035098.1	26105122	.	A	C	.	.	MAF_INRAE=18.987;MAF_USDA=19.412
NC_035098.1	26105188	.	T	A	.	.	MAF_INRAE=5.263;MAF_USDA=4.098
NC_035098.1	26105195	.	A	C	.	.	MAF_INRAE=5.263;MAF_USDA=4.918
NC_035098.1	26105236	.	T	A	.	.	MAF_USDA=3.279
NC_035098.1	26105365	.	C	G	.	.	MAF_USDA=1.639
NC_035098.1	26105424	.	G	T	.	.	MAF_INRAE=1.667
NC_035098.1	26105434	.	A	T	.	.	MAF_USDA=1.765
NC_035098.1	26105518	.	C	A	.	.	MAF_INRAE=2.532;MAF_USDA=4.918
NC_035098.1	26105699	.	T	C	.	.	MAF_INRAE=5.263;MAF_USDA=8.824
NC_035098.1	26105723	.	T	G	.	.	MAF_INRAE=5.263;MAF_USDA=8.824
NC_035098.1	26105762	.	C	T	.	.	MAF_USDA=3.333
NC_035098.1	26106056	.	C	T	.	.	MAF_INRAE=7.595;MAF_USDA=8.235
NC_035098.1	26106067	.	T	C	.	.	MAF_INRAE=34.177;MAF_USDA=47.059
NC_035098.1	26106106	.	G	T	.	.	MAF_USDA=6.557
NC_035098.1	26106122	.	T	C	.	.	MAF_INRAE=48.101;MAF_USDA=35.294
NC_035098.1	26106176	.	G	A	.	.	MAF_INRAE=17.722;MAF_USDA=17.647
NC_035098.1	26106181	.	T	C	.	.	MAF_INRAE=2.5;MAF_USDA=20.833
NC_035098.1	26106219	.	A	G	.	.	MAF_INRAE=38.333
NC_035098.1	26106233	.	A	T,G	.	.	MAF_INRAE=5.833;MAF_USDA=1.639
NC_035098.1	26106242	.	G	A	.	.	MAF_INRAE=36.076;MAF_USDA=49.405
NC_035098.1	26106309	.	A	G	.	.	MAF_INRAE=18.354;MAF_USDA=36.905
NC_035098.1	26106582	.	C	T	.	.	MAF_USDA=10.0
NC_035098.1	26106611	.	G	T	.	.	MAF_INRAE=5.833;MAF_USDA=7.059
NC_035098.1	26106615	.	C	A	.	.	MAF_INRAE=18.354;MAF_USDA=28.824
NC_035098.1	26106748	.	C	A	.	.	MAF_INRAE=17.722;MAF_USDA=22.941
NC_035098.1	26106757	.	A	G	.	.	MAF_INRAE=5.833;MAF_USDA=7.143
NC_035098.1	26106774	.	C	G	.	.	MAF_INRAE=5.263
NC_035098.1	26106844	.	G	A	.	.	MAF_USDA=7.059
NC_035098.1	26106868	.	T	C	.	.	MAF_USDA=8.824
NC_035098.1	26106950	.	A	C	.	.	MAF_INRAE=45.57;MAF_USDA=23.529
NC_035098.1	26107192	.	C	G	.	.	MAF_INRAE=46.203;MAF_USDA=23.529
NC_035098.1	26107227	.	G	A	.	.	MAF_USDA=1.639
NC_035098.1	26107234	.	A	G	.	.	MAF_USDA=4.167
NC_035098.1	26107272	.	C	G	.	.	MAF_INRAE=49.367;MAF_USDA=31.765
NC_035098.1	26107324	.	C	A	.	.	MAF_USDA=1.639
NC_035098.1	26107352	.	T	A	.	.	MAF_INRAE=47.5;MAF_USDA=16.667
NC_035098.1	26107371	.	C	T	.	.	MAF_USDA=4.098
NC_035098.1	26107380	.	T	C	.	.	MAF_USDA=1.639
NC_035098.1	26107404	.	C	T	.	.	MAF_USDA=4.098
NC_035098.1	26107459	.	G	A	.	.	MAF_INRAE=5.833;MAF_USDA=6.25
NC_035098.1	26107474	.	T	A	.	.	MAF_USDA=3.529
NC_035098.1	26107545	.	G	A	.	.	MAF_USDA=3.333
NC_035098.1	26107582	.	G	T	.	.	MAF_INRAE=46.203;MAF_USDA=23.214
NC_035098.1	26107635	.	G	A	.	.	MAF_USDA=13.095
NC_035098.1	26107644	.	A	G	.	.	MAF_INRAE=45.57;MAF_USDA=23.81
NC_035098.1	26107658	.	C	A	.	.	MAF_USDA=1.667
NC_035098.1	26107670	.	G	A	.	.	MAF_INRAE=49.367;MAF_USDA=31.548
NC_035098.1	26107724	.	G	A	.	.	MAF_USDA=1.667
NC_035098.1	26107740	.	T	C	.	.	MAF_INRAE=49.367;MAF_USDA=31.548
NC_035098.1	26107745	.	C	A	.	.	MAF_USDA=4.167
NC_035098.1	26107772	.	A	C	.	.	MAF_USDA=16.667
NC_035098.1	26107797	.	G	A	.	.	MAF_USDA=6.25
NC_035098.1	26107853	.	T	A	.	.	MAF_INRAE=45.57;MAF_USDA=23.81
NC_035098.1	26107855	.	T	C	.	.	MAF_INRAE=13.333;MAF_USDA=4.762
NC_035098.1	26107862	.	C	T	.	.	MAF_USDA=1.829
NC_035098.1	26107892	.	C	A	.	.	MAF_USDA=6.25
NC_035098.1	26107914	.	C	T	.	.	MAF_USDA=1.667
NC_035098.1	26107963	.	T	G	.	.	MAF_INRAE=39.873;MAF_USDA=20.238
NC_035098.1	26107964	.	T	G	.	.	MAF_INRAE=39.167;MAF_USDA=20.238
NC_035098.1	26107983	.	G	A	.	.	MAF_INRAE=45.0
NC_035098.1	26108022	.	G	A	.	.	MAF_INRAE=30.833
NC_035098.1	26108028	.	C	T	.	.	MAF_USDA=5.833
NC_035098.1	26108112	.	C	T	.	.	MAF_INRAE=5.833;MAF_USDA=7.738
NC_035098.1	26108129	.	C	T	.	.	MAF_INRAE=5.833;MAF_USDA=8.929
NC_035098.1	26108151	.	G	A	.	.	MAF_USDA=1.667
NC_035098.1	26108175	.	G	A	.	.	MAF_INRAE=12.658;MAF_USDA=5.952
NC_035098.1	26108182	.	C	T	.	.	MAF_INRAE=5.833;MAF_USDA=7.143
NC_035098.1	26108190	.	T	A	.	.	MAF_INRAE=5.833;MAF_USDA=7.738
NC_035098.1	26108194	.	A	C	.	.	MAF_INRAE=5.833;MAF_USDA=7.143
NC_035098.1	26108200	.	C	T	.	.	MAF_INRAE=50.0;MAF_USDA=30.952
NC_035098.1	26108261	.	A	T	.	.	MAF_INRAE=46.203;MAF_USDA=24.118
NC_035098.1	26108287	.	G	A	.	.	MAF_INRAE=6.667;MAF_USDA=8.824
NC_035098.1	26108331	.	G	A	.	.	MAF_USDA=4.098
NC_035098.1	26108333	.	C	T	.	.	MAF_INRAE=5.833;MAF_USDA=7.059
NC_035098.1	26108346	.	T	C	.	.	MAF_INRAE=46.203;MAF_USDA=24.118
NC_035098.1	26108354	.	G	A	.	.	MAF_INRAE=2.5;MAF_USDA=8.824
NC_035098.1	26108437	.	A	G	.	.	MAF_INRAE=35.443;MAF_USDA=5.882
NC_035098.1	26108453	.	A	T	.	.	MAF_USDA=1.639
NC_035098.1	26108457	.	C	T	.	.	MAF_USDA=12.941
NC_035098.1	26108461	.	C	T	.	.	MAF_USDA=2.459
NC_035098.1	26108463	.	C	T	.	.	MAF_USDA=1.639
NC_035098.1	26108483	.	C	T	.	.	MAF_USDA=2.459
NC_035098.1	26108518	.	A	G	.	.	MAF_INRAE=46.835;MAF_USDA=23.529
NC_035098.1	26108594	.	G	T	.	.	MAF_INRAE=9.167;MAF_USDA=8.824
NC_035098.1	26108673	.	G	T	.	.	MAF_USDA=3.279
NC_035098.1	26108699	.	T	G	.	.	MAF_USDA=1.639
NC_035098.1	26108717	.	C	G	.	.	MAF_INRAE=50.0;MAF_USDA=33.529
NC_035098.1	26108732	.	T	A	.	.	MAF_INRAE=50.0;MAF_USDA=31.765
NC_035098.1	26108754	.	T	A	.	.	MAF_USDA=2.083
NC_035098.1	26108809	.	G	C	.	.	MAF_INRAE=24.684;MAF_USDA=17.059
NC_035098.1	26108906	.	C	A	.	.	MAF_INRAE=5.833;MAF_USDA=7.059
NC_035098.1	26108910	.	T	C	.	.	MAF_INRAE=46.203;MAF_USDA=23.529
NC_035098.1	26108939	.	T	C	.	.	MAF_INRAE=46.203;MAF_USDA=23.529
NC_035098.1	26109027	.	T	C	.	.	MAF_INRAE=5.263
NC_035098.1	26109130	.	T	A	.	.	MAF_INRAE=2.5;MAF_USDA=8.929
NC_035098.1	26109170	.	C	A	.	.	MAF_INRAE=2.5;MAF_USDA=9.412
NC_035098.1	26109182	.	C	A	.	.	MAF_INRAE=10.526;MAF_USDA=7.647
NC_035098.1	26109243	.	G	A	.	.	MAF_INRAE=47.368;MAF_USDA=32.941
NC_035098.1	26109244	.	G	A	.	.	MAF_USDA=6.471
NC_035098.1	26109345	.	C	T	.	.	MAF_INRAE=49.367;MAF_USDA=32.353
NC_035098.1	26109347	.	A	T	.	.	MAF_INRAE=48.333;MAF_USDA=31.765
NC_035098.1	26109465	.	G	A	.	.	MAF_INRAE=37.5;MAF_USDA=20.833
NC_035098.1	26109602	.	G	A	.	.	MAF_USDA=16.667
NC_035098.1	26109616	.	T	A	.	.	MAF_INRAE=10.0
NC_035098.1	26109617	.	C	T	.	.	MAF_INRAE=10.0
NC_035098.1	26109674	.	G	A	.	.	MAF_INRAE=5.833
NC_035098.1	26109905	.	T	G	.	.	MAF_INRAE=3.165
NC_035098.1	26109940	.	C	T	.	.	MAF_USDA=12.5
NC_035098.1	26109977	.	G	A	.	.	MAF_INRAE=5.0;MAF_USDA=8.333
NC_035098.1	26109990	.	C	A	.	.	MAF_USDA=1.667
NC_035098.1	26109998	.	A	G	.	.	MAF_INRAE=12.5;MAF_USDA=22.619
NC_035098.1	26110024	.	A	T	.	.	MAF_INRAE=48.333;MAF_USDA=18.75
NC_035098.1	26110042	.	A	G	.	.	MAF_USDA=2.5
NC_035098.1	26110064	.	T	G	.	.	MAF_INRAE=40.0;MAF_USDA=35.542
NC_035098.1	26110086	.	G	A	.	.	MAF_USDA=1.807
NC_035098.1	26110100	.	T	G	.	.	MAF_USDA=1.695
NC_035098.1	26110297	.	G	A	.	.	MAF_INRAE=33.333;MAF_USDA=36.905
NC_035098.1	26110361	.	G	A	.	.	MAF_USDA=3.279
NC_035098.1	26110421	.	C	T	.	.	MAF_USDA=6.25
NC_035098.1	26110436	.	A	C	.	.	MAF_INRAE=50.0;MAF_USDA=24.706
NC_035098.1	26110465	.	A	G	.	.	MAF_INRAE=41.667;MAF_USDA=29.167
NC_035098.1	26110468	.	A	G	.	.	MAF_INRAE=48.333;MAF_USDA=16.667
NC_035098.1	26110470	.	A	T	.	.	MAF_INRAE=5.833
NC_035098.1	26110554	.	A	C	.	.	MAF_USDA=18.75
NC_035098.1	26110639	.	T	G	.	.	MAF_USDA=6.25
NC_035098.1	26110702	.	A	C	.	.	MAF_USDA=3.279
NC_035098.1	26110703	.	G	C	.	.	MAF_USDA=4.098
NC_035098.1	26110721	.	G	T	.	.	MAF_INRAE=17.722;MAF_USDA=27.059
NC_035098.1	26110724	.	C	T	.	.	MAF_USDA=16.471
NC_035098.1	26110728	.	A	G	.	.	MAF_INRAE=44.304;MAF_USDA=34.706
NC_035098.1	26110770	.	A	T	.	.	MAF_INRAE=44.937;MAF_USDA=39.412
NC_035098.1	26110789	.	C	T	.	.	MAF_USDA=9.836
NC_035098.1	26110822	.	G	A	.	.	MAF_INRAE=44.937;MAF_USDA=40.0
NC_035098.1	26110849	.	C	T	.	.	MAF_INRAE=12.658;MAF_USDA=4.706
NC_035098.1	26110869	.	T	A	.	.	MAF_INRAE=44.937;MAF_USDA=31.176
NC_035098.1	26110887	.	T	C	.	.	MAF_INRAE=10.127;MAF_USDA=2.459
NC_035098.1	26110893	.	A	G	.	.	MAF_USDA=3.529
NC_035098.1	26110909	.	G	T	.	.	MAF_INRAE=6.667;MAF_USDA=8.824
NC_035098.1	26110945	.	T	C	.	.	MAF_USDA=7.377
NC_035098.1	26111042	.	A	C	.	.	MAF_INRAE=43.671;MAF_USDA=32.353
NC_035098.1	26111054	.	C	T	.	.	MAF_USDA=1.765
NC_035098.1	26111060	.	G	A	.	.	MAF_USDA=1.639
NC_035098.1	26111150	.	T	C	.	.	MAF_INRAE=44.937;MAF_USDA=31.176
NC_035098.1	26111207	.	A	G	.	.	MAF_INRAE=1.667
NC_035098.1	26111234	.	T	G	.	.	MAF_USDA=2.083
NC_035098.1	26111341	.	T	A	.	.	MAF_INRAE=44.937;MAF_USDA=33.529
NC_035098.1	26111344	.	T	C	.	.	MAF_INRAE=2.5
NC_035098.1	26111372	.	G	C	.	.	MAF_INRAE=6.667;MAF_USDA=8.824
NC_035098.1	26111506	.	T	G	.	.	MAF_USDA=9.016
NC_035098.1	26111680	.	T	C	.	.	MAF_INRAE=44.937;MAF_USDA=41.176
NC_035098.1	26111741	.	C	T	.	.	MAF_INRAE=2.5
NC_035098.1	26111815	.	G	T	.	.	MAF_USDA=2.083
NC_035098.1	26111870	.	G	A	.	.	MAF_INRAE=6.667
NC_035098.1	26111896	.	A	G	.	.	MAF_INRAE=6.667;MAF_USDA=8.824
NC_035098.1	26111933	.	G	T	.	.	MAF_INRAE=2.532;MAF_USDA=2.459
NC_035098.1	26111944	.	C	A	.	.	MAF_USDA=5.738
NC_035098.1	26111948	.	G	A	.	.	MAF_USDA=2.976
NC_035098.1	26111953	.	G	T	.	.	MAF_INRAE=9.167;MAF_USDA=17.647
NC_035098.1	26111959	.	C	T	.	.	MAF_INRAE=2.5;MAF_USDA=6.548
NC_035098.1	26112005	.	A	C	.	.	MAF_INRAE=10.127;MAF_USDA=11.475
NC_035098.1	26112028	.	T	C	.	.	MAF_USDA=12.941
NC_035098.1	26112068	.	T	G	.	.	MAF_INRAE=44.304;MAF_USDA=35.294
NC_035098.1	26112101	.	A	G	.	.	MAF_INRAE=21.053
NC_035098.1	26112400	.	T	G	.	.	MAF_USDA=1.765
NC_035098.1	26112412	.	A	T	.	.	MAF_INRAE=43.038;MAF_USDA=46.471
NC_035098.1	26112459	.	T	G	.	.	MAF_INRAE=49.367;MAF_USDA=24.706
NC_035098.1	26112495	.	T	G	.	.	MAF_INRAE=6.667;MAF_USDA=8.824
NC_035098.1	26112528	.	A	C	.	.	MAF_INRAE=35.443;MAF_USDA=5.294
NC_035098.1	26112655	.	T	A	.	.	MAF_USDA=16.471
NC_035098.1	26112663	.	C	G	.	.	MAF_INRAE=50.0
NC_035098.1	26112855	.	T	C	.	.	MAF_USDA=4.167
NC_035098.1	26112872	.	C	A	.	.	MAF_USDA=5.738
NC_035098.1	26112918	.	C	A	.	.	MAF_INRAE=2.532
NC_035098.1	26113022	.	G	A	.	.	MAF_INRAE=43.038;MAF_USDA=47.059
NC_035098.1	26113085	.	G	A	.	.	MAF_INRAE=21.053
NC_035098.1	26113142	.	G	A	.	.	MAF_INRAE=42.405;MAF_USDA=47.647
NC_035098.1	26113210	.	T	C	.	.	MAF_INRAE=42.405;MAF_USDA=47.059
NC_035098.1	26113274	.	A	G	.	.	MAF_INRAE=12.658;MAF_USDA=4.706
NC_035098.1	26113315	.	C	A	.	.	MAF_INRAE=50.0;MAF_USDA=24.118
NC_035098.1	26113405	.	A	T	.	.	MAF_INRAE=43.671;MAF_USDA=47.647
NC_035098.1	26113406	.	G	T	.	.	MAF_INRAE=40.833;MAF_USDA=47.647
NC_035098.1	26113416	.	T	A	.	.	MAF_USDA=2.353
NC_035098.1	26113442	.	T	G	.	.	MAF_INRAE=5.263;MAF_USDA=8.333
NC_035098.1	26113457	.	G	T	.	.	MAF_INRAE=42.405;MAF_USDA=47.647
NC_035098.1	26113536	.	A	T	.	.	MAF_INRAE=43.038;MAF_USDA=48.824
NC_035098.1	26113688	.	G	C	.	.	MAF_INRAE=43.038;MAF_USDA=47.059
NC_035098.1	26113737	.	C	T	.	.	MAF_USDA=5.738
NC_035098.1	26113750	.	C	A	.	.	MAF_INRAE=17.722;MAF_USDA=26.471
NC_035098.1	26113752	.	T	A	.	.	MAF_USDA=6.557
NC_035098.1	26113755	.	A	C	.	.	MAF_INRAE=43.038;MAF_USDA=47.059
NC_035098.1	26113762	.	C	A	.	.	MAF_INRAE=17.722;MAF_USDA=27.647
NC_035098.1	26113844	.	G	A	.	.	MAF_INRAE=13.291;MAF_USDA=4.706
NC_035098.1	26113924	.	T	C	.	.	MAF_INRAE=40.833;MAF_USDA=44.118
NC_035098.1	26113981	.	C	A	.	.	MAF_USDA=43.75
NC_035098.1	26114097	.	C	A	.	.	MAF_USDA=4.167
NC_035098.1	26114135	.	G	T	.	.	MAF_INRAE=10.526;MAF_USDA=8.333
NC_035098.1	26114172	.	C	T	.	.	MAF_USDA=4.167
NC_035098.1	26114221	.	C	G	.	.	MAF_INRAE=5.263
NC_035098.1	26114358	.	C	T	.	.	MAF_USDA=39.583
NC_035098.1	26114425	.	G	A	.	.	MAF_USDA=6.557
NC_035098.1	26114468	.	G	A	.	.	MAF_USDA=8.333
NC_035098.1	26114489	.	C	T	.	.	MAF_INRAE=2.5
NC_035098.1	26114493	.	C	A	.	.	MAF_INRAE=2.5
NC_035098.1	26114517	.	C	T	.	.	MAF_USDA=1.639
NC_035098.1	26114534	.	C	G	.	.	MAF_INRAE=31.667
NC_035098.1	26114618	.	C	T	.	.	MAF_USDA=12.353
NC_035098.1	26114629	.	C	T	.	.	MAF_INRAE=32.5
NC_035098.1	26114682	.	T	C	.	.	MAF_INRAE=50.0;MAF_USDA=28.235
NC_035098.1	26114715	.	G	T	.	.	MAF_USDA=1.639
NC_035098.1	26114724	.	C	T	.	.	MAF_USDA=1.786
NC_035098.1	26114726	.	C	G	.	.	MAF_INRAE=31.579
NC_035098.1	26114818	.	G	T	.	.	MAF_INRAE=8.333;MAF_USDA=21.765
NC_035098.1	26114838	.	T	G	.	.	MAF_USDA=1.639
NC_035098.1	26114852	.	A	C	.	.	MAF_INRAE=50.0;MAF_USDA=24.118
NC_035098.1	26114877	.	A	G	.	.	MAF_INRAE=2.5;MAF_USDA=13.529
NC_035098.1	26114890	.	T	C	.	.	MAF_INRAE=49.367;MAF_USDA=24.118
NC_035098.1	26114960	.	T	A	.	.	MAF_USDA=2.976
NC_035098.1	26114999	.	C	T	.	.	MAF_USDA=2.083
NC_035098.1	26115019	.	G	T	.	.	MAF_INRAE=42.405;MAF_USDA=45.882
NC_035098.1	26115056	.	T	C	.	.	MAF_USDA=5.738
NC_035098.1	26115110	.	A	G	.	.	MAF_INRAE=10.127;MAF_USDA=1.639
NC_035098.1	26115127	.	A	C	.	.	MAF_USDA=3.279
NC_035098.1	26115161	.	C	G	.	.	MAF_INRAE=10.127;MAF_USDA=3.279
NC_035098.1	26115225	.	G	A	.	.	MAF_INRAE=12.658;MAF_USDA=4.706
NC_035098.1	26115231	.	G	A	.	.	MAF_INRAE=30.833
NC_035098.1	26115304	.	C	T	.	.	MAF_USDA=2.459
NC_035098.1	26115451	.	T	C	.	.	MAF_INRAE=3.165;MAF_USDA=1.639
NC_035098.1	26115454	.	A	T	.	.	MAF_INRAE=8.333;MAF_USDA=22.941
NC_035098.1	26115455	.	T	C	.	.	MAF_INRAE=2.5;MAF_USDA=2.459
NC_035098.1	26115500	.	C	A	.	.	MAF_INRAE=43.671;MAF_USDA=42.262
NC_035098.1	26115545	.	C	T	.	.	MAF_USDA=1.639
NC_035098.1	26115603	.	A	T	.	.	MAF_INRAE=7.5
NC_035098.1	26115644	.	G	A	.	.	MAF_USDA=2.459
NC_035098.1	26115667	.	A	G	.	.	MAF_INRAE=45.833;MAF_USDA=22.289
NC_035098.1	26115704	.	G	A	.	.	MAF_INRAE=10.759;MAF_USDA=3.279
NC_035098.1	26115726	.	A	G	.	.	MAF_INRAE=7.5;MAF_USDA=6.522
NC_035098.1	26115739	.	G	A	.	.	MAF_INRAE=42.405;MAF_USDA=48.235
NC_035098.1	26115783	.	T	A	.	.	MAF_USDA=1.639
NC_035098.1	26115786	.	C	G	.	.	MAF_USDA=1.639
NC_035098.1	26115787	.	T	C	.	.	MAF_INRAE=50.0;MAF_USDA=26.471
NC_035098.1	26115810	.	A	C	.	.	MAF_INRAE=43.038;MAF_USDA=47.647
NC_035098.1	26115836	.	A	C	.	.	MAF_INRAE=9.167;MAF_USDA=22.941
NC_035098.1	26115842	.	T	A	.	.	MAF_INRAE=43.038;MAF_USDA=47.059
NC_035098.1	26115905	.	T	C	.	.	MAF_USDA=1.639
NC_035098.1	26115942	.	G	A	.	.	MAF_USDA=3.529
NC_035098.1	26115981	.	G	T	.	.	MAF_USDA=5.738
NC_035098.1	26115982	.	G	T	.	.	MAF_USDA=5.738
NC_035098.1	26115993	.	C	T	.	.	MAF_USDA=2.083
NC_035098.1	26116002	.	C	T	.	.	MAF_USDA=2.459
NC_035098.1	26116051	.	A	C	.	.	MAF_USDA=7.377
NC_035098.1	26116079	.	A	T	.	.	MAF_INRAE=2.5
NC_035098.1	26116152	.	G	T	.	.	MAF_USDA=4.167
NC_035098.1	26116153	.	G	T	.	.	MAF_USDA=4.167
NC_035098.1	26116194	.	C	T	.	.	MAF_USDA=2.353
NC_035098.1	26116195	.	A	G	.	.	MAF_INRAE=48.734;MAF_USDA=26.471
NC_035098.1	26116231	.	C	G	.	.	MAF_USDA=2.353
NC_035098.1	26116254	.	A	G	.	.	MAF_INRAE=5.833
NC_035098.1	26116333	.	G	A	.	.	MAF_USDA=3.279
NC_035098.1	26116383	.	C	T	.	.	MAF_INRAE=42.405;MAF_USDA=47.059
NC_035098.1	26116405	.	C	T	.	.	MAF_INRAE=6.667;MAF_USDA=8.235
NC_035098.1	26116421	.	C	A	.	.	MAF_INRAE=2.5;MAF_USDA=12.353
NC_035098.1	26116456	.	C	T	.	.	MAF_USDA=2.941
NC_035098.1	26116473	.	G	C	.	.	MAF_USDA=1.639
NC_035098.1	26116631	.	A	G	.	.	MAF_INRAE=2.5
NC_035098.1	26116660	.	G	A	.	.	MAF_INRAE=1.667
NC_035098.1	26116665	.	T	A	.	.	MAF_INRAE=2.5;MAF_USDA=10.588
NC_035098.1	26116697	.	T	G	.	.	MAF_INRAE=30.38;MAF_USDA=29.167
NC_035098.1	26116701	.	T	C	.	.	MAF_INRAE=1.667;MAF_USDA=10.417
NC_035098.1	26116702	.	T	A	.	.	MAF_INRAE=7.5;MAF_USDA=4.167
NC_035098.1	26116703	.	A	C	.	.	MAF_INRAE=1.667;MAF_USDA=12.5
NC_035098.1	26116708	.	G	C	.	.	MAF_INRAE=1.667
NC_035098.1	26116711	.	G	A	.	.	MAF_INRAE=31.667
NC_035098.1	26116712	.	T	A	.	.	MAF_INRAE=1.667;MAF_USDA=16.667
NC_035098.1	26116750	.	G	A	.	.	MAF_USDA=4.098
NC_035098.1	26116829	.	G	T	.	.	MAF_USDA=4.098
NC_035098.1	26116877	.	C	T	.	.	MAF_INRAE=12.5;MAF_USDA=24.706
NC_035098.1	26116899	.	A	T	.	.	MAF_INRAE=5.833;MAF_USDA=4.167
NC_035098.1	26116942	.	T	A	.	.	MAF_USDA=4.918
NC_035098.1	26116953	.	G	T	.	.	MAF_INRAE=6.667;MAF_USDA=7.059
NC_035098.1	26116969	.	C	T	.	.	MAF_USDA=2.083
NC_035098.1	26116977	.	C	T	.	.	MAF_USDA=4.098
NC_035098.1	26116996	.	A	T	.	.	MAF_INRAE=9.167;MAF_USDA=2.459
NC_035098.1	26117012	.	T	C	.	.	MAF_INRAE=6.667;MAF_USDA=4.167
NC_035098.1	26117076	.	T	A	.	.	MAF_INRAE=6.667
NC_035098.1	26117143	.	G	A	.	.	MAF_INRAE=2.5;MAF_USDA=8.235
NC_035098.1	26117149	.	C	T	.	.	MAF_INRAE=5.833
NC_035098.1	26117234	.	C	T	.	.	MAF_USDA=10.656
NC_035098.1	26117253	.	A	C	.	.	MAF_USDA=6.557
NC_035098.1	26117268	.	T	C	.	.	MAF_INRAE=43.038;MAF_USDA=45.882
NC_035098.1	26117270	.	G	C	.	.	MAF_USDA=10.656
NC_035098.1	26117282	.	G	T	.	.	MAF_INRAE=10.127;MAF_USDA=3.279
NC_035098.1	26117319	.	C	T	.	.	MAF_USDA=4.167
NC_035098.1	26117333	.	G	T	.	.	MAF_INRAE=15.823;MAF_USDA=7.059
NC_035098.1	26117345	.	C	T	.	.	MAF_INRAE=2.532;MAF_USDA=1.639
NC_035098.1	26117471	.	A	G	.	.	MAF_INRAE=36.709;MAF_USDA=29.412
NC_035098.1	26117482	.	C	T	.	.	MAF_INRAE=21.053
NC_035098.1	26117499	.	T	C	.	.	MAF_INRAE=10.127;MAF_USDA=3.279
NC_035098.1	26117503	.	G	T	.	.	MAF_USDA=8.333
NC_035098.1	26117527	.	G	T	.	.	MAF_INRAE=6.667;MAF_USDA=9.412
NC_035098.1	26117568	.	G	A	.	.	MAF_INRAE=42.405;MAF_USDA=45.882
NC_035098.1	26117640	.	G	A	.	.	MAF_INRAE=2.5;MAF_USDA=6.471
NC_035098.1	26117693	.	T	C	.	.	MAF_USDA=1.667
NC_035098.1	26117780	.	C	A	.	.	MAF_USDA=3.333
NC_035098.1	26117788	.	G	A	.	.	MAF_USDA=4.167
NC_035098.1	26117850	.	C	G	.	.	MAF_INRAE=2.5;MAF_USDA=6.471
NC_035098.1	26117922	.	G	A	.	.	MAF_INRAE=10.127
NC_035098.1	26118025	.	G	T	.	.	MAF_USDA=2.459
NC_035098.1	26118033	.	T	C	.	.	MAF_INRAE=5.0;MAF_USDA=2.941
NC_035098.1	26118037	.	C	G	.	.	MAF_INRAE=11.667;MAF_USDA=7.059
NC_035098.1	26118064	.	C	T	.	.	MAF_USDA=2.083
NC_035098.1	26118080	.	T	C	.	.	MAF_USDA=2.459
NC_035098.1	26118090	.	T	C	.	.	MAF_INRAE=2.5
NC_035098.1	26118094	.	G	C	.	.	MAF_USDA=2.083
NC_035098.1	26118127	.	G	T	.	.	MAF_USDA=12.353
NC_035098.1	26118193	.	G	T	.	.	MAF_INRAE=10.127;MAF_USDA=2.459
NC_035098.1	26118200	.	C	T	.	.	MAF_INRAE=31.667
NC_035098.1	26118260	.	T	A	.	.	MAF_USDA=2.459
NC_035098.1	26118262	.	C	T	.	.	MAF_INRAE=6.667;MAF_USDA=7.647
NC_035098.1	26118288	.	T	A	.	.	MAF_USDA=2.459
NC_035098.1	26118310	.	G	T	.	.	MAF_INRAE=12.025;MAF_USDA=4.706
NC_035098.1	26118359	.	T	A	.	.	MAF_USDA=3.279
NC_035098.1	26118430	.	A	C	.	.	MAF_INRAE=16.456;MAF_USDA=7.059
NC_035098.1	26118571	.	C	T	.	.	MAF_USDA=5.738
NC_035098.1	26118585	.	G	T	.	.	MAF_INRAE=31.667
NC_035098.1	26118689	.	C	T	.	.	MAF_INRAE=43.038;MAF_USDA=48.824
NC_035098.1	26118697	.	A	C	.	.	MAF_INRAE=5.833
NC_035098.1	26118755	.	A	G	.	.	MAF_USDA=3.333
NC_035098.1	26118767	.	G	A	.	.	MAF_INRAE=1.667;MAF_USDA=12.5
NC_035098.1	26118775	.	A	G	.	.	MAF_USDA=2.5
NC_035098.1	26118777	.	G	T	.	.	MAF_USDA=2.5
NC_035098.1	26118780	.	G	A	.	.	MAF_USDA=2.976
NC_035098.1	26118942	.	A	T	.	.	MAF_USDA=2.941
NC_035098.1	26118949	.	T	C	.	.	MAF_INRAE=18.354;MAF_USDA=42.353
NC_035098.1	26118985	.	A	G	.	.	MAF_USDA=3.529
NC_035098.1	26119026	.	T	G	.	.	MAF_INRAE=5.263
NC_035098.1	26119041	.	C	G	.	.	MAF_INRAE=45.57;MAF_USDA=16.471
NC_035098.1	26119096	.	A	C	.	.	MAF_INRAE=11.392;MAF_USDA=8.333
NC_035098.1	26119116	.	C	A	.	.	MAF_USDA=12.941
NC_035098.1	26119137	.	A	T	.	.	MAF_USDA=9.836
NC_035098.1	26119152	.	A	T	.	.	MAF_USDA=2.459
NC_035098.1	26119156	.	A	C	.	.	MAF_INRAE=9.167;MAF_USDA=15.294
NC_035098.1	26119166	.	T	A	.	.	MAF_INRAE=7.5;MAF_USDA=8.197
NC_035098.1	26119172	.	C	A	.	.	MAF_INRAE=50.0;MAF_USDA=24.118
NC_035098.1	26119194	.	A	T	.	.	MAF_USDA=4.118
NC_035098.1	26119195	.	A	T	.	.	MAF_USDA=4.118
NC_035098.1	26119196	.	A	T	.	.	MAF_USDA=8.333
NC_035098.1	26119197	.	A	T	.	.	MAF_USDA=4.118
NC_035098.1	26119199	.	A	T	.	.	MAF_USDA=33.333
NC_035098.1	26119200	.	A	T	.	.	MAF_USDA=4.118
NC_035098.1	26119204	.	T	G	.	.	MAF_INRAE=2.5
NC_035098.1	26119243	.	G	T	.	.	MAF_INRAE=17.722;MAF_USDA=24.706
NC_035098.1	26119256	.	C	A	.	.	MAF_INRAE=11.667;MAF_USDA=24.118
NC_035098.1	26119257	.	A	T	.	.	MAF_USDA=7.059
NC_035098.1	26119286	.	A	C	.	.	MAF_INRAE=43.038;MAF_USDA=48.824
NC_035098.1	26119291	.	T	A	.	.	MAF_USDA=2.459
NC_035098.1	26119303	.	A	G	.	.	MAF_INRAE=17.722;MAF_USDA=24.706
NC_035098.1	26119321	.	C	T	.	.	MAF_USDA=9.016
NC_035098.1	26119341	.	G	A	.	.	MAF_USDA=8.333
NC_035098.1	26119422	.	T	C	.	.	MAF_INRAE=43.038;MAF_USDA=47.059
NC_035098.1	26119467	.	G	A	.	.	MAF_INRAE=2.5
NC_035098.1	26119537	.	A	G	.	.	MAF_INRAE=9.167;MAF_USDA=23.529
NC_035098.1	26119620	.	C	T	.	.	MAF_USDA=8.197
NC_035098.1	26119621	.	G	A	.	.	MAF_USDA=3.529
NC_035098.1	26119645	.	T	C	.	.	MAF_USDA=20.833
NC_035098.1	26119684	.	T	C	.	.	MAF_INRAE=50.0;MAF_USDA=24.118
NC_035098.1	26119741	.	C	G	.	.	MAF_USDA=3.279
NC_035098.1	26119747	.	T	C	.	.	MAF_USDA=10.656
NC_035098.1	26119770	.	G	C	.	.	MAF_USDA=8.197
NC_035098.1	26119801	.	T	G	.	.	MAF_USDA=16.471
NC_035098.1	26119913	.	T	G	.	.	MAF_USDA=1.639
NC_035098.1	26120043	.	G	C	.	.	MAF_INRAE=47.468;MAF_USDA=30.0
NC_035098.1	26120095	.	T	C	.	.	MAF_INRAE=48.101;MAF_USDA=30.0
NC_035098.1	26120146	.	C	G	.	.	MAF_INRAE=12.658;MAF_USDA=7.647
NC_035098.1	26120161	.	C	G	.	.	MAF_INRAE=43.038;MAF_USDA=47.647
NC_035098.1	26120177	.	A	G	.	.	MAF_USDA=5.738
NC_035098.1	26120246	.	T	A	.	.	MAF_INRAE=6.667;MAF_USDA=8.824
NC_035098.1	26120378	.	G	T	.	.	MAF_USDA=5.738
NC_035098.1	26120397	.	G	A	.	.	MAF_USDA=4.918
NC_035098.1	26120428	.	T	C	.	.	MAF_USDA=1.639
NC_035098.1	26120448	.	A	G	.	.	MAF_INRAE=6.667;MAF_USDA=18.824
NC_035098.1	26120449	.	A	C	.	.	MAF_INRAE=6.667;MAF_USDA=18.824
NC_035098.1	26120451	.	G	T	.	.	MAF_USDA=1.639
NC_035098.1	26120769	.	G	A	.	.	MAF_INRAE=12.658;MAF_USDA=7.647
NC_035098.1	26120801	.	C	T	.	.	MAF_USDA=1.639
NC_035098.1	26120994	.	G	A	.	.	MAF_INRAE=15.19;MAF_USDA=38.235
NC_035098.1	26121013	.	G	A	.	.	MAF_INRAE=2.532;MAF_USDA=2.459
NC_035098.1	26121097	.	T	A	.	.	MAF_INRAE=16.456;MAF_USDA=7.647
NC_035098.1	26121118	.	G	T	.	.	MAF_USDA=1.639
NC_035098.1	26121220	.	A	G	.	.	MAF_USDA=4.167
NC_035098.1	26121265	.	G	T	.	.	MAF_USDA=2.459
NC_035098.1	26121340	.	G	C	.	.	MAF_INRAE=10.127;MAF_USDA=3.279
NC_035098.1	26121429	.	G	A	.	.	MAF_INRAE=5.833
NC_035098.1	26121514	.	A	G	.	.	MAF_USDA=1.639
NC_035098.1	26121530	.	G	T	.	.	MAF_INRAE=2.5;MAF_USDA=6.471
NC_035098.1	26121559	.	G	T	.	.	MAF_USDA=2.353
NC_035098.1	26121617	.	G	A	.	.	MAF_INRAE=4.167;MAF_USDA=3.529
NC_035098.1	26121636	.	T	G	.	.	MAF_INRAE=4.167;MAF_USDA=3.529
NC_035098.1	26121647	.	A	G	.	.	MAF_USDA=1.639
NC_035098.1	26121656	.	G	A	.	.	MAF_INRAE=4.167;MAF_USDA=3.529
NC_035098.1	26121696	.	G	A	.	.	MAF_INRAE=38.333;MAF_USDA=3.529
NC_035098.1	26121824	.	C	A	.	.	MAF_USDA=15.882
NC_035098.1	26121864	.	C	A	.	.	MAF_INRAE=5.0;MAF_USDA=3.529
NC_035098.1	26121899	.	C	T	.	.	MAF_USDA=6.557
NC_035098.1	26122040	.	C	T	.	.	MAF_INRAE=21.053
NC_035098.1	26122054	.	C	T	.	.	MAF_USDA=1.639
NC_035098.1	26122203	.	A	T	.	.	MAF_INRAE=12.658;MAF_USDA=7.647
NC_035098.1	26122205	.	T	A	.	.	MAF_INRAE=13.333;MAF_USDA=7.647
NC_035098.1	26122643	.	A	G	.	.	MAF_INRAE=31.579;MAF_USDA=27.976
NC_035098.1	26122658	.	T	C	.	.	MAF_USDA=2.5
NC_035098.1	26122659	.	C	G	.	.	MAF_USDA=1.667
NC_035098.1	26122714	.	C	A	.	.	MAF_USDA=45.833
NC_035098.1	26124440	.	C	A	.	.	MAF_USDA=2.459
NC_035098.1	26124451	.	A	G	.	.	MAF_USDA=27.059
NC_035098.1	26124505	.	C	T	.	.	MAF_USDA=4.167
NC_035098.1	26124527	.	C	A	.	.	MAF_USDA=30.0
NC_035098.1	26124593	.	C	T	.	.	MAF_USDA=2.353
NC_035098.1	26124594	.	G	T	.	.	MAF_USDA=2.353
NC_035098.1	26124638	.	T	A	.	.	MAF_INRAE=5.0;MAF_USDA=3.529
NC_035098.1	26124690	.	C	T	.	.	MAF_INRAE=2.532;MAF_USDA=6.25
NC_035098.1	26124752	.	A	G	.	.	MAF_INRAE=19.62;MAF_USDA=31.176
NC_035098.1	26124755	.	G	A	.	.	MAF_USDA=3.279
NC_035098.1	26124763	.	G	A	.	.	MAF_INRAE=19.62;MAF_USDA=31.176
NC_035098.1	26124829	.	C	G	.	.	MAF_USDA=11.475
NC_035098.1	26124978	.	A	G	.	.	MAF_INRAE=19.62;MAF_USDA=31.176
NC_035098.1	26125064	.	T	G	.	.	MAF_INRAE=2.532;MAF_USDA=4.918
NC_035098.1	26125071	.	T	G	.	.	MAF_USDA=2.459
NC_035098.1	26125072	.	C	A	.	.	MAF_INRAE=19.62;MAF_USDA=30.588
NC_035098.1	26125140	.	G	A	.	.	MAF_INRAE=14.557;MAF_USDA=2.459
NC_035098.1	26125155	.	C	T	.	.	MAF_INRAE=14.557;MAF_USDA=2.459
NC_035098.1	26125157	.	G	T	.	.	MAF_INRAE=12.658;MAF_USDA=7.647
NC_035098.1	26125253	.	G	A	.	.	MAF_INRAE=19.62;MAF_USDA=30.588
NC_035098.1	26125308	.	A	T	.	.	MAF_INRAE=6.667
NC_035098.1	26125340	.	A	C	.	.	MAF_INRAE=19.62;MAF_USDA=30.952
NC_035098.1	26125351	.	C	T	.	.	MAF_INRAE=20.253;MAF_USDA=30.952
NC_035098.1	26125352	.	T	C	.	.	MAF_INRAE=16.667;MAF_USDA=30.952
NC_035098.1	26125396	.	C	G	.	.	MAF_INRAE=19.62;MAF_USDA=30.588
NC_035098.1	26125423	.	C	G	.	.	MAF_INRAE=19.62;MAF_USDA=31.176
NC_035098.1	26125482	.	C	A	.	.	MAF_USDA=2.083
NC_035098.1	26125496	.	C	T	.	.	MAF_INRAE=37.975;MAF_USDA=37.647
NC_035098.1	26125516	.	T	G	.	.	MAF_INRAE=2.532;MAF_USDA=6.25
NC_035098.1	26125684	.	C	T	.	.	MAF_USDA=41.667
NC_035098.1	26125833	.	A	C	.	.	MAF_INRAE=31.667
NC_035098.1	26125849	.	A	C	.	.	MAF_INRAE=31.667;MAF_USDA=14.118
NC_035098.1	26125873	.	G	T	.	.	MAF_INRAE=20.253;MAF_USDA=30.0
NC_035098.1	26125898	.	G	A	.	.	MAF_USDA=6.557
NC_035098.1	26125910	.	TCA	TCC	.	.	MAF_USDA=41.667
NC_035098.1	26125912	.	A	C	.	.	MAF_INRAE=15.833
NC_035098.1	26125926	.	G	T	.	.	MAF_INRAE=19.62;MAF_USDA=29.518
NC_035098.1	26126040	.	G	A	.	.	MAF_USDA=8.333
NC_035098.1	26126043	.	T	A	.	.	MAF_USDA=8.333
NC_035098.1	26126044	.	G	A	.	.	MAF_INRAE=12.5;MAF_USDA=8.333
NC_035098.1	26126046	.	T	A	.	.	MAF_USDA=8.333
NC_035098.1	26126047	.	T	A	.	.	MAF_USDA=8.333
NC_035098.1	26126107	.	A	G	.	.	MAF_INRAE=19.62;MAF_USDA=30.0
NC_035098.1	26126133	.	T	A	.	.	MAF_USDA=7.059
NC_035098.1	26126137	.	A	G	.	.	MAF_USDA=8.333
NC_035098.1	26126141	.	T	G	.	.	MAF_USDA=2.5
NC_035098.1	26126165	.	C	A	.	.	MAF_INRAE=15.19;MAF_USDA=3.279
NC_035098.1	26126177	.	C	T	.	.	MAF_INRAE=37.5
NC_035098.1	26126201	.	G	A	.	.	MAF_INRAE=18.354;MAF_USDA=30.588
NC_035098.1	26126203	.	G	A	.	.	MAF_INRAE=5.0;MAF_USDA=3.529
NC_035098.1	26126211	.	A	G	.	.	MAF_INRAE=5.833;MAF_USDA=4.918
NC_035098.1	26126216	.	T	G	.	.	MAF_INRAE=5.833;MAF_USDA=4.098
NC_035098.1	26126217	.	A	G	.	.	MAF_INRAE=5.833;MAF_USDA=4.098
NC_035098.1	26126228	.	G	A	.	.	MAF_INRAE=5.833
NC_035098.1	26126233	.	C	T	.	.	MAF_INRAE=5.833
NC_035098.1	26126253	.	A	T	.	.	MAF_INRAE=5.833
NC_035098.1	26126280	.	T	C	.	.	MAF_INRAE=5.833
NC_035098.1	26126284	.	G	T	.	.	MAF_INRAE=5.833
NC_035098.1	26126337	.	G	A	.	.	MAF_INRAE=10.127;MAF_USDA=3.279
NC_035098.1	26126375	.	T	G	.	.	MAF_INRAE=21.519;MAF_USDA=31.176
NC_035098.1	26126379	.	C	A	.	.	MAF_USDA=1.639
NC_035098.1	26126408	.	A	G	.	.	MAF_INRAE=19.62;MAF_USDA=31.176
NC_035098.1	26126478	.	T	C	.	.	MAF_INRAE=19.62;MAF_USDA=30.588
NC_035098.1	26126498	.	C	G	.	.	MAF_INRAE=19.62;MAF_USDA=30.588
NC_035098.1	26126500	.	T	A	.	.	MAF_USDA=1.639
NC_035098.1	26126558	.	A	G	.	.	MAF_INRAE=20.253;MAF_USDA=30.588
NC_035098.1	26126578	.	G	A	.	.	MAF_INRAE=5.0;MAF_USDA=3.529
NC_035098.1	26126606	.	C	T	.	.	MAF_INRAE=20.253;MAF_USDA=31.176
NC_035098.1	26126621	.	A	G	.	.	MAF_INRAE=15.823;MAF_USDA=7.647
NC_035098.1	26126800	.	T	G	.	.	MAF_INRAE=10.127;MAF_USDA=4.098
NC_035098.1	26126803	.	T	G	.	.	MAF_USDA=8.333
NC_035098.1	26126884	.	G	A	.	.	MAF_INRAE=13.333;MAF_USDA=3.448
NC_035098.1	26126915	.	C	T	.	.	MAF_USDA=33.333
NC_035098.1	26127044	.	G	T	.	.	MAF_USDA=2.083
NC_035098.1	26127079	.	C	G	.	.	MAF_INRAE=31.579;MAF_USDA=43.75
NC_035098.1	26127109	.	A	T	.	.	MAF_USDA=16.667
NC_035098.1	26127204	.	A	G	.	.	MAF_USDA=47.917
NC_035098.1	26127307	.	T	C	.	.	MAF_USDA=8.333
NC_035098.1	26127348	.	A	T	.	.	MAF_USDA=1.695
NC_035098.1	26127393	.	T	A	.	.	MAF_USDA=1.695
NC_035098.1	26127449	.	G	A	.	.	MAF_USDA=1.639
NC_035098.1	26127528	.	A	G	.	.	MAF_USDA=7.377
NC_035098.1	26127548	.	G	A	.	.	MAF_INRAE=7.5;MAF_USDA=3.529
NC_035098.1	26127603	.	G	T	.	.	MAF_USDA=5.294
NC_035098.1	26127675	.	A	C	.	.	MAF_INRAE=5.0;MAF_USDA=3.571
NC_035098.1	26127741	.	C	G	.	.	MAF_INRAE=5.0;MAF_USDA=3.529
NC_035098.1	26127782	.	C	A	.	.	MAF_INRAE=24.684;MAF_USDA=31.176
NC_035098.1	26127787	.	G	A	.	.	MAF_INRAE=5.0;MAF_USDA=4.118
NC_035098.1	26127915	.	C	T	.	.	MAF_USDA=1.639
NC_035098.1	26128033	.	A	C	.	.	MAF_USDA=2.941
NC_035098.1	26128208	.	C	T	.	.	MAF_USDA=2.941
NC_035098.1	26128273	.	A	G	.	.	MAF_USDA=3.279
NC_035098.1	26128306	.	A	C	.	.	MAF_INRAE=10.127;MAF_USDA=7.377
NC_035098.1	26128366	.	G	T	.	.	MAF_INRAE=10.127;MAF_USDA=4.918
NC_035098.1	26128400	.	C	T	.	.	MAF_USDA=1.639
NC_035098.1	26128451	.	C	T	.	.	MAF_INRAE=12.658;MAF_USDA=7.059
NC_035098.1	26128498	.	C	T	.	.	MAF_INRAE=2.532;MAF_USDA=1.639
NC_035098.1	26128504	.	T	G	.	.	MAF_USDA=8.333
NC_035098.1	26128681	.	G	A	.	.	MAF_INRAE=2.5
NC_035098.1	26128767	.	C	A	.	.	MAF_USDA=8.333
NC_035098.1	26128769	.	C	G	.	.	MAF_USDA=6.557
NC_035098.1	26128854	.	C	G	.	.	MAF_INRAE=2.532;MAF_USDA=7.647
NC_035098.1	26129013	.	C	T	.	.	MAF_INRAE=12.658;MAF_USDA=8.235
NC_035098.1	26129067	.	G	T	.	.	MAF_INRAE=1.667;MAF_USDA=4.098
NC_035098.1	26129140	.	A	C	.	.	MAF_USDA=1.639
NC_035098.1	26129144	.	A	T	.	.	MAF_USDA=5.294
NC_035098.1	26129377	.	C	A	.	.	MAF_INRAE=5.0;MAF_USDA=3.529
NC_035098.1	26129414	.	T	A	.	.	MAF_USDA=6.25
NC_035098.1	26129424	.	C	T	.	.	MAF_USDA=1.639
NC_035098.1	26129544	.	G	A	.	.	MAF_USDA=11.475
NC_035098.1	26129575	.	G	A	.	.	MAF_USDA=2.941
NC_035098.1	26129599	.	T	A	.	.	MAF_USDA=3.279
NC_035098.1	26129707	.	A	T	.	.	MAF_USDA=1.639
NC_035098.1	26129725	.	C	T	.	.	MAF_USDA=4.167
NC_035098.1	26129728	.	C	T	.	.	MAF_INRAE=12.658;MAF_USDA=7.059
NC_035098.1	26129902	.	T	A	.	.	MAF_USDA=1.667
NC_035098.1	26129954	.	C	T	.	.	MAF_USDA=43.75
NC_035098.1	26130439	.	A	G	.	.	MAF_USDA=6.25
NC_035098.1	26130491	.	G	T	.	.	MAF_USDA=7.647
NC_035098.1	26130628	.	G	A	.	.	MAF_USDA=2.459
NC_035098.1	26130647	.	C	T	.	.	MAF_USDA=2.941
NC_035098.1	26130685	.	T	A	.	.	MAF_USDA=1.639
NC_035098.1	26130857	.	G	T	.	.	MAF_USDA=2.459
NC_035098.1	26130898	.	G	A	.	.	MAF_INRAE=39.241;MAF_USDA=29.412
NC_035098.1	26130937	.	G	T	.	.	MAF_INRAE=2.532;MAF_USDA=1.639
NC_035098.1	26131024	.	T	C	.	.	MAF_INRAE=1.667
NC_035098.1	26131150	.	G	A	.	.	MAF_INRAE=15.19;MAF_USDA=4.098
NC_035098.1	26131177	.	G	A	.	.	MAF_INRAE=5.263
NC_035098.1	26131238	.	T	C	.	.	MAF_INRAE=16.456;MAF_USDA=11.765
NC_035098.1	26131240	.	C	T	.	.	MAF_INRAE=18.333;MAF_USDA=12.353
NC_035098.1	26131296	.	C	T	.	.	MAF_USDA=6.557
NC_035098.1	26131297	.	G	A	.	.	MAF_USDA=6.25
NC_035098.1	26131362	.	C	T	.	.	MAF_USDA=11.765
NC_035098.1	26131391	.	G	A	.	.	MAF_USDA=2.941
NC_035098.1	26131415	.	A	T	.	.	MAF_USDA=1.639
NC_035098.1	26131557	.	C	T	.	.	MAF_USDA=13.529
NC_035098.1	26131573	.	G	A	.	.	MAF_INRAE=26.582;MAF_USDA=28.235
NC_035098.1	26131683	.	G	A	.	.	MAF_INRAE=26.582;MAF_USDA=30.588
NC_035098.1	26131871	.	G	T	.	.	MAF_USDA=12.941
NC_035098.1	26131928	.	T	A	.	.	MAF_USDA=3.279
NC_035098.1	26131941	.	G	A	.	.	MAF_USDA=6.25
NC_035098.1	26132084	.	C	T	.	.	MAF_USDA=2.941
NC_035098.1	26132087	.	G	A	.	.	MAF_INRAE=31.667
NC_035098.1	26132141	.	G	A	.	.	MAF_USDA=3.279
NC_035098.1	26132160	.	A	G	.	.	MAF_INRAE=13.924;MAF_USDA=4.098
NC_035098.1	26132162	.	T	G	.	.	MAF_INRAE=21.053
NC_035098.1	26132247	.	G	A	.	.	MAF_INRAE=6.667
NC_035098.1	26132251	.	C	A	.	.	MAF_INRAE=10.127;MAF_USDA=6.557
NC_035098.1	26132331	.	T	A	.	.	MAF_USDA=4.918
NC_035098.1	26132392	.	C	A	.	.	MAF_INRAE=10.0;MAF_USDA=6.557
NC_035098.1	26132406	.	G	A	.	.	MAF_INRAE=10.127;MAF_USDA=6.667
NC_035098.1	26132408	.	G	A	.	.	MAF_USDA=2.083
NC_035098.1	26132409	.	T	A	.	.	MAF_USDA=2.083
NC_035098.1	26132410	.	T	A	.	.	MAF_USDA=2.083
NC_035098.1	26132411	.	G	A	.	.	MAF_USDA=2.083
NC_035098.1	26132430	.	A	C	.	.	MAF_USDA=5.0
NC_035098.1	26132431	.	T	G	.	.	MAF_USDA=2.5
NC_035098.1	26132461	.	C	T	.	.	MAF_USDA=6.25
NC_035098.1	26132475	.	C	T	.	.	MAF_USDA=2.459
NC_035098.1	26132491	.	C	T	.	.	MAF_USDA=3.279
NC_035098.1	26132523	.	G	A	.	.	MAF_USDA=7.377
NC_035098.1	26132560	.	G	A	.	.	MAF_INRAE=2.5
NC_035098.1	26132592	.	A	T	.	.	MAF_INRAE=27.215;MAF_USDA=47.917
NC_035098.1	26132649	.	C	T	.	.	MAF_USDA=12.353
NC_035098.1	26132654	.	G	T	.	.	MAF_INRAE=5.833
NC_035098.1	26132713	.	C	T	.	.	MAF_INRAE=1.667
NC_035098.1	26132718	.	G	A	.	.	MAF_INRAE=15.19;MAF_USDA=3.279
NC_035098.1	26132806	.	C	T	.	.	MAF_USDA=2.459
NC_035098.1	26132810	.	G	T	.	.	MAF_USDA=1.639
NC_035098.1	26132826	.	C	T	.	.	MAF_INRAE=31.667
NC_035098.1	26133055	.	T	C	.	.	MAF_INRAE=10.127;MAF_USDA=4.098
NC_035098.1	26133059	.	C	A	.	.	MAF_USDA=2.381
NC_035098.1	26133182	.	T	C	.	.	MAF_USDA=1.639
NC_035098.1	26133294	.	T	C	.	.	MAF_INRAE=2.532;MAF_USDA=9.836
NC_035098.1	26133303	.	C	A	.	.	MAF_USDA=1.639
NC_035098.1	26133383	.	C	A	.	.	MAF_USDA=13.69
NC_035098.1	26133404	.	C	T	.	.	MAF_USDA=4.167
NC_035098.1	26133481	.	C	A	.	.	MAF_INRAE=9.494;MAF_USDA=10.588
NC_035098.1	26133541	.	T	A	.	.	MAF_INRAE=6.667
NC_035098.1	26133604	.	A	C	.	.	MAF_USDA=1.639
NC_035098.1	26133608	.	C	A	.	.	MAF_INRAE=2.532;MAF_USDA=9.836
NC_035098.1	26133649	.	T	A	.	.	MAF_INRAE=1.667;MAF_USDA=2.459
NC_035098.1	26133650	.	A	T	.	.	MAF_INRAE=18.987;MAF_USDA=20.0
NC_035098.1	26133726	.	G	A	.	.	MAF_INRAE=2.532;MAF_USDA=1.639
NC_035098.1	26133930	.	A	T	.	.	MAF_INRAE=13.924;MAF_USDA=4.098
NC_035098.1	26133992	.	G	T	.	.	MAF_USDA=2.941
NC_035098.1	26133997	.	A	T	.	.	MAF_USDA=2.459
NC_035098.1	26134012	.	G	A	.	.	MAF_USDA=6.25
NC_035098.1	26134135	.	G	A	.	.	MAF_INRAE=19.167;MAF_USDA=25.882
NC_035098.1	26134178	.	G	A	.	.	MAF_USDA=6.25
NC_035098.1	26134182	.	C	T	.	.	MAF_USDA=2.083
NC_035098.1	26134218	.	C	T	.	.	MAF_USDA=1.639
NC_035098.1	26134261	.	C	A	.	.	MAF_INRAE=1.667
NC_035098.1	26134295	.	G	C	.	.	MAF_USDA=16.667
NC_035098.1	26134322	.	G	A	.	.	MAF_USDA=2.459
NC_035098.1	26134360	.	G	T	.	.	MAF_INRAE=10.127;MAF_USDA=2.459
NC_035098.1	26134363	.	C	A	.	.	MAF_USDA=2.459
NC_035098.1	26134367	.	C	G	.	.	MAF_INRAE=2.5;MAF_USDA=20.833
NC_035098.1	26134368	.	T	C	.	.	MAF_USDA=4.918
NC_035098.1	26134410	.	G	A	.	.	MAF_INRAE=5.833
NC_035098.1	26134413	.	A	G	.	.	MAF_USDA=1.639
NC_035098.1	26134568	.	T	A	.	.	MAF_INRAE=12.658;MAF_USDA=6.471
NC_035098.1	26134569	.	C	A	.	.	MAF_INRAE=13.333;MAF_USDA=6.471
NC_035098.1	26134583	.	C	T	.	.	MAF_INRAE=21.053;MAF_USDA=12.353
NC_035098.1	26134628	.	C	T	.	.	MAF_INRAE=16.456;MAF_USDA=8.235
NC_035098.1	26134705	.	A	C	.	.	MAF_INRAE=5.833
NC_035098.1	26134803	.	G	A	.	.	MAF_INRAE=2.532;MAF_USDA=9.016
NC_035098.1	26134838	.	G	A	.	.	MAF_USDA=1.639
NC_035098.1	26134929	.	T	A	.	.	MAF_USDA=1.639
NC_035098.1	26134943	.	G	A	.	.	MAF_USDA=2.459
NC_035098.1	26134969	.	G	A	.	.	MAF_INRAE=2.532;MAF_USDA=8.197
NC_035098.1	26134998	.	C	G	.	.	MAF_USDA=1.639
NC_035098.1	26135041	.	G	T	.	.	MAF_INRAE=2.532;MAF_USDA=9.016
NC_035098.1	26135096	.	G	A	.	.	MAF_USDA=1.639
NC_035098.1	26135161	.	A	C	.	.	MAF_INRAE=2.532;MAF_USDA=9.836
NC_035098.1	26135250	.	C	T	.	.	MAF_INRAE=30.833
NC_035098.1	26135313	.	G	A	.	.	MAF_INRAE=2.5
NC_035098.1	26135320	.	C	T	.	.	MAF_INRAE=1.667;MAF_USDA=8.197
NC_035098.1	26135352	.	G	T	.	.	MAF_USDA=12.353
NC_035098.1	26135659	.	G	C	.	.	MAF_USDA=4.918
NC_035098.1	26135737	.	G	A	.	.	MAF_INRAE=5.263;MAF_USDA=6.557
NC_035098.1	26135742	.	C	A	.	.	MAF_USDA=4.118
NC_035098.1	26135749	.	G	A	.	.	MAF_USDA=1.639
NC_035098.1	26135829	.	G	C	.	.	MAF_USDA=1.639
NC_035098.1	26135880	.	G	A	.	.	MAF_USDA=1.639
NC_035098.1	26135978	.	C	A	.	.	MAF_USDA=2.459
NC_035098.1	26136003	.	G	A	.	.	MAF_INRAE=5.263;MAF_USDA=9.836
NC_035098.1	26136099	.	T	C	.	.	MAF_USDA=1.639
NC_035098.1	26136134	.	G	A	.	.	MAF_USDA=1.639
NC_035098.1	26136147	.	C	T	.	.	MAF_USDA=3.279
NC_035098.1	26136174	.	C	T	.	.	MAF_INRAE=18.333;MAF_USDA=11.765
NC_035098.1	26136206	.	G	C	.	.	MAF_USDA=4.918
NC_035098.1	26136316	.	C	A	.	.	MAF_INRAE=38.608;MAF_USDA=27.647
NC_035098.1	26136394	.	A	G	.	.	MAF_INRAE=27.215;MAF_USDA=31.176
NC_035098.1	26136404	.	G	T	.	.	MAF_INRAE=30.833
NC_035098.1	26136475	.	G	A	.	.	MAF_USDA=12.941
NC_035098.1	26136487	.	G	A	.	.	MAF_USDA=2.459
NC_035098.1	26136516	.	G	A	.	.	MAF_USDA=9.836
NC_035098.1	26136570	.	C	T	.	.	MAF_USDA=4.706
NC_035098.1	26136582	.	G	A	.	.	MAF_INRAE=2.5
NC_035098.1	26136585	.	G	A	.	.	MAF_INRAE=30.0
NC_035098.1	26136621	.	G	A	.	.	MAF_USDA=4.706
NC_035098.1	26136658	.	G	A	.	.	MAF_USDA=1.639
NC_035098.1	26136713	.	C	T	.	.	MAF_INRAE=45.0;MAF_USDA=27.059
NC_035098.1	26136859	.	T	C	.	.	MAF_INRAE=31.667
NC_035098.1	26136873	.	G	A	.	.	MAF_USDA=5.294
NC_035098.1	26136877	.	C	T	.	.	MAF_USDA=6.25
NC_035098.1	26136924	.	G	A	.	.	MAF_INRAE=2.532;MAF_USDA=9.836
NC_035098.1	26137032	.	G	A	.	.	MAF_USDA=2.353
NC_035098.1	26137036	.	A	C	.	.	MAF_USDA=2.459
NC_035098.1	26137045	.	T	G	.	.	MAF_USDA=1.639
NC_035098.1	26137047	.	T	C	.	.	MAF_USDA=2.353
NC_035098.1	26137096	.	T	C	.	.	MAF_USDA=2.459
NC_035098.1	26137275	.	G	A	.	.	MAF_USDA=3.279
NC_035098.1	26137326	.	T	A	.	.	MAF_USDA=7.377
NC_035098.1	26137381	.	C	A	.	.	MAF_INRAE=21.519;MAF_USDA=17.059
NC_035098.1	26137579	.	A	C	.	.	MAF_USDA=1.176
NC_035098.1	26137605	.	C	T	.	.	MAF_USDA=1.639
NC_035098.1	26137623	.	C	T	.	.	MAF_INRAE=6.667;MAF_USDA=7.377
NC_035098.1	26137644	.	C	A	.	.	MAF_INRAE=2.5
NC_035098.1	26137661	.	A	T	.	.	MAF_USDA=4.918
NC_035098.1	26137680	.	T	A	.	.	MAF_USDA=7.647
NC_035098.1	26137685	.	C	T	.	.	MAF_INRAE=1.667;MAF_USDA=14.118
NC_035098.1	26137714	.	A	G	.	.	MAF_USDA=10.588
NC_035098.1	26137746	.	C	T	.	.	MAF_USDA=10.588
NC_035098.1	26137780	.	T	A	.	.	MAF_USDA=10.0
NC_035098.1	26137791	.	T	C	.	.	MAF_USDA=7.059
NC_035098.1	26137798	.	T	C	.	.	MAF_USDA=4.118
NC_035098.1	26137799	.	A	C	.	.	MAF_USDA=7.059
NC_035098.1	26137820	.	A	T	.	.	MAF_USDA=6.557
NC_035098.1	26137826	.	G	T	.	.	MAF_USDA=5.738
NC_035098.1	26137829	.	G	A	.	.	MAF_USDA=4.918
NC_035098.1	26137850	.	C	T	.	.	MAF_USDA=3.279
NC_035098.1	26137927	.	G	A	.	.	MAF_USDA=1.639
NC_035098.1	26137962	.	G	A	.	.	MAF_USDA=6.25
NC_035098.1	26138106	.	G	T	.	.	MAF_USDA=5.833
NC_035098.1	26138174	.	G	T	.	.	MAF_USDA=6.25
NC_035098.1	26138320	.	C	T	.	.	MAF_INRAE=12.658;MAF_USDA=8.824
NC_035098.1	26138459	.	A	G	.	.	MAF_USDA=6.557
NC_035098.1	26138673	.	G	A	.	.	MAF_USDA=3.529
NC_035098.1	26138674	.	C	T	.	.	MAF_USDA=3.279
NC_035098.1	26138781	.	G	A	.	.	MAF_INRAE=11.392;MAF_USDA=27.647
NC_035098.1	26138857	.	G	A	.	.	MAF_USDA=4.167
NC_035098.1	26138977	.	G	T	.	.	MAF_USDA=2.459
NC_035098.1	26138988	.	C	T	.	.	MAF_INRAE=4.167;MAF_USDA=2.459
NC_035098.1	26139027	.	G	A	.	.	MAF_INRAE=2.532;MAF_USDA=9.836
NC_035098.1	26139046	.	T	C	.	.	MAF_USDA=4.098
NC_035098.1	26139186	.	G	C	.	.	MAF_INRAE=15.823;MAF_USDA=11.765
NC_035098.1	26139196	.	G	C	.	.	MAF_USDA=1.639
NC_035098.1	26139229	.	C	A	.	.	MAF_USDA=3.279
NC_035098.1	26139231	.	G	A	.	.	MAF_USDA=6.25
NC_035098.1	26139355	.	A	C	.	.	MAF_INRAE=26.582;MAF_USDA=30.588
NC_035098.1	26139413	.	G	A	.	.	MAF_USDA=2.459
NC_035098.1	26139529	.	A	G	.	.	MAF_USDA=3.279
NC_035098.1	26139586	.	A	G	.	.	MAF_USDA=8.333
NC_035098.1	26139607	.	C	T	.	.	MAF_USDA=7.059
NC_035098.1	26139630	.	G	A	.	.	MAF_INRAE=10.127;MAF_USDA=3.279
NC_035098.1	26139763	.	C	T	.	.	MAF_USDA=2.083
NC_035098.1	26139830	.	C	T	.	.	MAF_USDA=3.279
NC_035098.1	26139858	.	G	A	.	.	MAF_INRAE=10.127;MAF_USDA=3.279
NC_035098.1	26139970	.	A	T	.	.	MAF_INRAE=43.038;MAF_USDA=29.412
NC_035098.1	26140161	.	C	T	.	.	MAF_INRAE=10.0
NC_035098.1	26140162	.	G	C	.	.	MAF_INRAE=10.0
NC_035098.1	26140195	.	G	A	.	.	MAF_USDA=2.459
NC_035098.1	26140348	.	A	C	.	.	MAF_INRAE=31.667
NC_035098.1	26140493	.	G	C	.	.	MAF_INRAE=2.532;MAF_USDA=9.836
NC_035098.1	26140539	.	C	G	.	.	MAF_INRAE=10.127
NC_035098.1	26140548	.	T	A	.	.	MAF_INRAE=15.823;MAF_USDA=8.824
NC_035098.1	26140663	.	G	A	.	.	MAF_INRAE=29.747;MAF_USDA=38.824
NC_035098.1	26140667	.	G	T	.	.	MAF_USDA=6.25
NC_035098.1	26140753	.	C	A	.	.	MAF_INRAE=2.532;MAF_USDA=1.639
NC_035098.1	26140921	.	C	A	.	.	MAF_INRAE=6.667
NC_035098.1	26140933	.	T	G	.	.	MAF_USDA=2.941
NC_035098.1	26140960	.	T	A	.	.	MAF_INRAE=2.5
NC_035098.1	26141048	.	T	G	.	.	MAF_USDA=1.639
NC_035098.1	26141060	.	T	C	.	.	MAF_INRAE=39.873;MAF_USDA=11.765
NC_035098.1	26141130	.	G	A	.	.	MAF_USDA=1.639
NC_035098.1	26141306	.	G	T	.	.	MAF_USDA=2.459
NC_035098.1	26141336	.	A	C	.	.	MAF_USDA=3.279
NC_035098.1	26141341	.	T	C	.	.	MAF_INRAE=10.127;MAF_USDA=3.279
NC_035098.1	26141369	.	A	T	.	.	MAF_USDA=4.918
NC_035098.1	26141375	.	T	C	.	.	MAF_USDA=2.459
NC_035098.1	26141503	.	G	T	.	.	MAF_INRAE=31.013;MAF_USDA=29.412
NC_035098.1	26141617	.	C	T	.	.	MAF_USDA=7.647
NC_035098.1	26141726	.	A	C	.	.	MAF_USDA=1.639
NC_035098.1	26141803	.	A	C	.	.	MAF_USDA=1.765
NC_035098.1	26141886	.	T	A	.	.	MAF_USDA=8.333
NC_035098.1	26141955	.	C	G	.	.	MAF_USDA=1.639
NC_035098.1	26142017	.	C	G	.	.	MAF_INRAE=41.139;MAF_USDA=45.882
NC_035098.1	26142029	.	G	A	.	.	MAF_USDA=1.639
NC_035098.1	26142052	.	G	A	.	.	MAF_USDA=1.786
NC_035098.1	26142074	.	C	T	.	.	MAF_USDA=3.333
NC_035098.1	26142205	.	A	G	.	.	MAF_INRAE=5.0;MAF_USDA=3.529
NC_035098.1	26142207	.	C	T	.	.	MAF_INRAE=5.0;MAF_USDA=3.529
NC_035098.1	26142273	.	G	A	.	.	MAF_INRAE=2.532;MAF_USDA=8.197
NC_035098.1	26142412	.	T	C	.	.	MAF_USDA=1.765
NC_035098.1	26142595	.	C	T	.	.	MAF_USDA=1.639
NC_035098.1	26142711	.	G	A	.	.	MAF_INRAE=2.532;MAF_USDA=9.016
NC_035098.1	26142804	.	C	T	.	.	MAF_USDA=6.25
NC_035098.1	26142853	.	C	T	.	.	MAF_USDA=4.167
NC_035098.1	26143020	.	G	A	.	.	MAF_INRAE=6.667
NC_035098.1	26143077	.	T	G	.	.	MAF_USDA=7.377
NC_035098.1	26143108	.	C	A	.	.	MAF_INRAE=10.127;MAF_USDA=3.279
NC_035098.1	26143162	.	G	A	.	.	MAF_USDA=6.557
NC_035098.1	26143223	.	C	A	.	.	MAF_INRAE=5.833
NC_035098.1	26143252	.	C	T	.	.	MAF_USDA=2.941
NC_035098.1	26143333	.	T	G	.	.	MAF_INRAE=5.0;MAF_USDA=4.706
NC_035098.1	26143336	.	G	A	.	.	MAF_INRAE=10.127;MAF_USDA=24.118
NC_035098.1	26143366	.	G	A	.	.	MAF_INRAE=31.013;MAF_USDA=30.588
NC_035098.1	26143457	.	A	G	.	.	MAF_USDA=1.176
NC_035098.1	26143567	.	T	C	.	.	MAF_USDA=2.941
NC_035098.1	26143582	.	A	G	.	.	MAF_USDA=28.824
NC_035098.1	26144430	.	A	C	.	.	MAF_INRAE=5.833
NC_035098.1	26144436	.	G	T	.	.	MAF_USDA=4.167
NC_035098.1	26144466	.	C	A	.	.	MAF_USDA=8.333
NC_035098.1	26144496	.	C	A	.	.	MAF_USDA=8.333
NC_035098.1	26144643	.	C	A	.	.	MAF_USDA=8.235
NC_035098.1	26144666	.	C	T	.	.	MAF_USDA=3.279
NC_035098.1	26144723	.	T	C	.	.	MAF_USDA=3.279
NC_035098.1	26144810	.	C	T	.	.	MAF_INRAE=1.667
NC_035098.1	26144907	.	G	A	.	.	MAF_USDA=4.918
NC_035098.1	26145050	.	G	T	.	.	MAF_USDA=3.279
NC_035098.1	26145127	.	T	C	.	.	MAF_USDA=2.083
NC_035098.1	26145245	.	A	T	.	.	MAF_INRAE=36.709;MAF_USDA=7.647
NC_035098.1	26145248	.	T	G	.	.	MAF_INRAE=3.165;MAF_USDA=20.0
NC_035098.1	26145260	.	A	C	.	.	MAF_USDA=2.941
NC_035098.1	26145443	.	C	A	.	.	MAF_INRAE=31.646;MAF_USDA=28.824
NC_035098.1	26145562	.	T	A	.	.	MAF_INRAE=2.5
NC_035098.1	26145648	.	G	T	.	.	MAF_INRAE=31.013;MAF_USDA=30.0
NC_035098.1	26145696	.	C	T	.	.	MAF_INRAE=31.646;MAF_USDA=30.588
NC_035098.1	26145799	.	A	C	.	.	MAF_INRAE=31.646;MAF_USDA=30.588
NC_035098.1	26145821	.	T	A	.	.	MAF_INRAE=2.532
NC_035098.1	26145856	.	T	C	.	.	MAF_INRAE=6.667;MAF_USDA=8.333
NC_035098.1	26146076	.	T	G	.	.	MAF_USDA=1.639
NC_035098.1	26146084	.	G	A	.	.	MAF_INRAE=31.013;MAF_USDA=31.176
NC_035098.1	26146097	.	T	C	.	.	MAF_USDA=2.083
NC_035098.1	26146098	.	T	C	.	.	MAF_USDA=2.083
NC_035098.1	26146099	.	T	A	.	.	MAF_USDA=2.083
NC_035098.1	26146100	.	T	A	.	.	MAF_USDA=2.083
NC_035098.1	26146101	.	G	A	.	.	MAF_USDA=2.083
NC_035098.1	26146102	.	G	A	.	.	MAF_USDA=2.083
NC_035098.1	26146209	.	C	T	.	.	MAF_USDA=13.529
NC_035098.1	26146272	.	A	T	.	.	MAF_INRAE=31.646;MAF_USDA=31.765
NC_035098.1	26146407	.	A	C	.	.	MAF_INRAE=24.167;MAF_USDA=30.357
NC_035098.1	26146419	.	G	T	.	.	MAF_INRAE=6.667;MAF_USDA=3.279
NC_035098.1	26146841	.	C	G	.	.	MAF_INRAE=47.368;MAF_USDA=47.917
NC_035098.1	26146979	.	C	A	.	.	MAF_USDA=10.656
NC_035098.1	26147051	.	C	T	.	.	MAF_INRAE=31.013;MAF_USDA=31.176
NC_035098.1	26147116	.	C	A	.	.	MAF_INRAE=15.19;MAF_USDA=5.294
NC_035098.1	26147170	.	A	T	.	.	MAF_USDA=8.197
NC_035098.1	26147185	.	G	C	.	.	MAF_USDA=8.333
NC_035098.1	26147187	.	G	C	.	.	MAF_USDA=8.333
NC_035098.1	26147188	.	T	C	.	.	MAF_USDA=8.333
NC_035098.1	26147286	.	A	C	.	.	MAF_INRAE=31.646;MAF_USDA=31.176
NC_035098.1	26147317	.	T	A	.	.	MAF_USDA=2.459
NC_035098.1	26147340	.	T	C	.	.	MAF_INRAE=43.038;MAF_USDA=19.412
NC_035098.1	26147442	.	C	T	.	.	MAF_INRAE=31.646;MAF_USDA=30.588
NC_035098.1	26147861	.	G	A	.	.	MAF_INRAE=2.5
NC_035098.1	26148275	.	T	A	.	.	MAF_INRAE=5.0;MAF_USDA=4.118
NC_035098.1	26148276	.	A	C	.	.	MAF_USDA=1.639
NC_035098.1	26148339	.	A	T	.	.	MAF_USDA=2.459
NC_035098.1	26148358	.	C	T	.	.	MAF_INRAE=5.0
NC_035098.1	26148371	.	G	T	.	.	MAF_USDA=2.459
NC_035098.1	26148419	.	A	G	.	.	MAF_USDA=8.824
NC_035098.1	26148491	.	G	T	.	.	MAF_INRAE=6.667;MAF_USDA=8.333
NC_035098.1	26148531	.	C	T	.	.	MAF_INRAE=40.506;MAF_USDA=11.176
NC_035098.1	26148535	.	A	C	.	.	MAF_USDA=13.115
NC_035098.1	26148541	.	C	T	.	.	MAF_INRAE=2.5;MAF_USDA=20.833
NC_035098.1	26148573	.	G	A	.	.	MAF_INRAE=6.962
NC_035098.1	26148634	.	C	G	.	.	MAF_INRAE=5.0;MAF_USDA=3.529
NC_035098.1	26148646	.	G	A	.	.	MAF_INRAE=36.076;MAF_USDA=47.647
NC_035098.1	26148648	.	A	T	.	.	MAF_USDA=6.25
NC_035098.1	26148711	.	G	T	.	.	MAF_INRAE=6.962;MAF_USDA=10.0
NC_035098.1	26149086	.	G	T	.	.	MAF_USDA=2.459
NC_035098.1	26149118	.	A	T	.	.	MAF_INRAE=6.667;MAF_USDA=19.643
NC_035098.1	26149124	.	A	C	.	.	MAF_INRAE=6.667;MAF_USDA=20.833
NC_035098.1	26149170	.	T	C	.	.	MAF_INRAE=6.667
NC_035098.1	26149196	.	C	T	.	.	MAF_USDA=13.115
NC_035098.1	26149263	.	T	C	.	.	MAF_INRAE=39.873;MAF_USDA=9.412
NC_035098.1	26149277	.	T	A	.	.	MAF_USDA=2.459
NC_035098.1	26149349	.	T	G	.	.	MAF_INRAE=29.747;MAF_USDA=28.235
NC_035098.1	26149405	.	A	C	.	.	MAF_INRAE=6.667;MAF_USDA=20.0
NC_035098.1	26149462	.	T	C	.	.	MAF_INRAE=39.873;MAF_USDA=27.059
NC_035098.1	26149483	.	T	G	.	.	MAF_USDA=3.279
NC_035098.1	26149489	.	T	G	.	.	MAF_INRAE=5.833
NC_035098.1	26149509	.	G	T	.	.	MAF_INRAE=12.658;MAF_USDA=7.647
NC_035098.1	26149660	.	C	T	.	.	MAF_USDA=11.475
NC_035098.1	26149700	.	A	T	.	.	MAF_INRAE=37.342;MAF_USDA=47.647
NC_035098.1	26149711	.	A	G	.	.	MAF_USDA=1.639
NC_035098.1	26149755	.	T	C	.	.	MAF_USDA=2.459
NC_035098.1	26149815	.	C	T	.	.	MAF_USDA=3.279
NC_035098.1	26149828	.	G	A	.	.	MAF_USDA=6.557
NC_035098.1	26149854	.	C	A	.	.	MAF_INRAE=32.5;MAF_USDA=31.25
NC_035098.1	26149862	.	G	T	.	.	MAF_INRAE=35.833;MAF_USDA=29.167
NC_035098.1	26150231	.	C	A	.	.	MAF_INRAE=44.737;MAF_USDA=29.167
NC_035098.1	26150252	.	C	T	.	.	MAF_USDA=39.583
NC_035098.1	26150259	.	T	C	.	.	MAF_USDA=28.261
NC_035098.1	26150326	.	A	T	.	.	MAF_USDA=8.333
NC_035098.1	26150447	.	T	C	.	.	MAF_INRAE=36.076;MAF_USDA=6.471
NC_035098.1	26150462	.	A	T	.	.	MAF_INRAE=21.053
NC_035098.1	26150470	.	T	G	.	.	MAF_USDA=3.279
NC_035098.1	26150525	.	T	C	.	.	MAF_INRAE=1.667
NC_035098.1	26150544	.	G	A	.	.	MAF_INRAE=35.443;MAF_USDA=33.333
NC_035098.1	26150571	.	C	A	.	.	MAF_INRAE=35.443;MAF_USDA=33.333
NC_035098.1	26150599	.	G	T	.	.	MAF_INRAE=12.025;MAF_USDA=7.647
NC_035098.1	26150714	.	C	T	.	.	MAF_INRAE=47.368;MAF_USDA=47.059
NC_035098.1	26150762	.	C	T	.	.	MAF_INRAE=30.0;MAF_USDA=48.824
NC_035098.1	26150849	.	G	A	.	.	MAF_USDA=2.459
NC_035098.1	26150963	.	A	G	.	.	MAF_USDA=14.754
NC_035098.1	26151093	.	A	C	.	.	MAF_INRAE=36.076;MAF_USDA=48.824
NC_035098.1	26151407	.	G	T	.	.	MAF_USDA=8.333
NC_035098.1	26151471	.	T	C	.	.	MAF_INRAE=31.013;MAF_USDA=29.412
NC_035098.1	26151472	.	T	C	.	.	MAF_INRAE=24.167;MAF_USDA=29.412
NC_035098.1	26151480	.	A	C	.	.	MAF_INRAE=5.263
NC_035098.1	26151575	.	C	T	.	.	MAF_INRAE=35.443;MAF_USDA=48.824
NC_035098.1	26151604	.	T	C	.	.	MAF_USDA=7.377
NC_035098.1	26151634	.	G	A	.	.	MAF_USDA=6.557
NC_035098.1	26151798	.	C	T	.	.	MAF_INRAE=10.127;MAF_USDA=2.459
NC_035098.1	26151910	.	C	T	.	.	MAF_USDA=7.377
NC_035098.1	26151980	.	C	T	.	.	MAF_INRAE=10.127;MAF_USDA=5.738
NC_035098.1	26152005	.	G	A	.	.	MAF_INRAE=13.924;MAF_USDA=14.706
NC_035098.1	26152024	.	A	C	.	.	MAF_USDA=7.377
NC_035098.1	26152061	.	C	T	.	.	MAF_INRAE=22.785;MAF_USDA=19.412
NC_035098.1	26152080	.	T	C	.	.	MAF_INRAE=22.785;MAF_USDA=15.294
NC_035098.1	26152225	.	T	A	.	.	MAF_INRAE=1.667
NC_035098.1	26152291	.	G	A	.	.	MAF_INRAE=26.667;MAF_USDA=22.941
NC_035098.1	26152314	.	G	A	.	.	MAF_INRAE=30.38;MAF_USDA=28.824
NC_035098.1	26152388	.	C	G	.	.	MAF_INRAE=4.167
NC_035098.1	26152405	.	G	C	.	.	MAF_INRAE=4.167;MAF_USDA=10.0
NC_035098.1	26152421	.	G	A	.	.	MAF_INRAE=31.013;MAF_USDA=14.118
NC_035098.1	26152460	.	G	A	.	.	MAF_USDA=1.639
NC_035098.1	26152493	.	A	G	.	.	MAF_INRAE=31.013;MAF_USDA=13.529
NC_035098.1	26152575	.	G	T	.	.	MAF_INRAE=8.333
NC_035098.1	26152598	.	A	T	.	.	MAF_USDA=2.459
NC_035098.1	26152600	.	C	A	.	.	MAF_INRAE=4.43;MAF_USDA=6.471
NC_035098.1	26152601	.	C	T	.	.	MAF_INRAE=4.167;MAF_USDA=6.471
NC_035098.1	26152613	.	T	C	.	.	MAF_USDA=4.167
NC_035098.1	26152622	.	G	A	.	.	MAF_USDA=1.639
NC_035098.1	26152679	.	G	A	.	.	MAF_INRAE=15.19;MAF_USDA=15.294
NC_035098.1	26152694	.	C	T	.	.	MAF_USDA=8.197
NC_035098.1	26152753	.	G	T	.	.	MAF_INRAE=1.667;MAF_USDA=13.529
NC_035098.1	26152794	.	T	G	.	.	MAF_INRAE=18.354;MAF_USDA=12.353
NC_035098.1	26152795	.	T	C	.	.	MAF_USDA=3.529
NC_035098.1	26153159	.	C	T	.	.	MAF_USDA=2.459
NC_035098.1	26153229	.	G	A	.	.	MAF_INRAE=22.785;MAF_USDA=12.941
NC_035098.1	26153289	.	C	T	.	.	MAF_INRAE=12.658;MAF_USDA=4.706
NC_035098.1	26153310	.	T	C	.	.	MAF_INRAE=13.924;MAF_USDA=10.0
NC_035098.1	26153421	.	G	A	.	.	MAF_INRAE=44.937;MAF_USDA=10.588
NC_035098.1	26153543	.	T	A	.	.	MAF_INRAE=21.053
NC_035098.1	26153623	.	A	C	.	.	MAF_USDA=4.167
NC_035098.1	26153723	.	T	A	.	.	MAF_INRAE=9.494;MAF_USDA=3.279
NC_035098.1	26153750	.	C	T	.	.	MAF_USDA=3.279
NC_035098.1	26153865	.	T	G	.	.	MAF_INRAE=1.667
NC_035098.1	26153906	.	C	T	.	.	MAF_INRAE=29.114;MAF_USDA=27.059
NC_035098.1	26154008	.	C	G	.	.	MAF_USDA=4.706
NC_035098.1	26154053	.	C	T	.	.	MAF_USDA=3.279
NC_035098.1	26154133	.	C	A	.	.	MAF_INRAE=1.667
NC_035098.1	26154153	.	A	T	.	.	MAF_USDA=1.639
NC_035098.1	26154163	.	A	C	.	.	MAF_USDA=8.235
NC_035098.1	26154211	.	A	G	.	.	MAF_INRAE=18.987;MAF_USDA=12.941
NC_035098.1	26154241	.	G	T	.	.	MAF_INRAE=9.167
NC_035098.1	26154349	.	T	A	.	.	MAF_INRAE=29.114;MAF_USDA=25.294
NC_035098.1	26154374	.	T	A	.	.	MAF_INRAE=29.114;MAF_USDA=28.235
NC_035098.1	26154514	.	C	T	.	.	MAF_INRAE=34.177;MAF_USDA=25.882
NC_035098.1	26154568	.	A	T	.	.	MAF_USDA=2.941
NC_035098.1	26154605	.	A	G	.	.	MAF_INRAE=34.177;MAF_USDA=24.706
NC_035098.1	26154656	.	C	T	.	.	MAF_INRAE=14.557;MAF_USDA=14.706
NC_035098.1	26154672	.	A	T	.	.	MAF_INRAE=15.823;MAF_USDA=11.475
NC_035098.1	26154795	.	G	T	.	.	MAF_USDA=3.529
NC_035098.1	26154813	.	A	G	.	.	MAF_USDA=3.279
NC_035098.1	26155070	.	T	G	.	.	MAF_INRAE=34.177;MAF_USDA=37.647
NC_035098.1	26155122	.	G	T	.	.	MAF_INRAE=1.667
NC_035098.1	26155193	.	G	A	.	.	MAF_USDA=8.333
NC_035098.1	26155275	.	T	G	.	.	MAF_USDA=8.824
NC_035098.1	26155290	.	C	A	.	.	MAF_INRAE=15.19;MAF_USDA=25.0
NC_035098.1	26155291	.	T	A	.	.	MAF_USDA=8.824
NC_035098.1	26155301	.	A	C	.	.	MAF_USDA=8.333
NC_035098.1	26155349	.	C	A	.	.	MAF_INRAE=8.333
NC_035098.1	26155377	.	C	A	.	.	MAF_INRAE=9.167
NC_035098.1	26155443	.	A	G	.	.	MAF_INRAE=15.823;MAF_USDA=11.475
NC_035098.1	26155452	.	T	C	.	.	MAF_USDA=3.279
NC_035098.1	26155559	.	C	T	.	.	MAF_USDA=2.941
NC_035098.1	26155768	.	T	G	.	.	MAF_USDA=7.647
NC_035098.1	26155993	.	T	C	.	.	MAF_USDA=2.459
NC_035098.1	26156083	.	T	A	.	.	MAF_INRAE=15.823;MAF_USDA=16.667
NC_035098.1	26156098	.	C	T	.	.	MAF_USDA=1.176
NC_035098.1	26156099	.	G	A	.	.	MAF_INRAE=15.823;MAF_USDA=17.059
NC_035098.1	26156273	.	T	C	.	.	MAF_INRAE=5.0;MAF_USDA=12.353
NC_035098.1	26156321	.	G	T	.	.	MAF_INRAE=5.0;MAF_USDA=12.353
NC_035098.1	26156487	.	A	G	.	.	MAF_USDA=4.098
NC_035098.1	26156508	.	T	A	.	.	MAF_USDA=10.0
NC_035098.1	26156511	.	T	G	.	.	MAF_INRAE=6.667
NC_035098.1	26156630	.	G	T	.	.	MAF_USDA=1.639
NC_035098.1	26156692	.	G	T	.	.	MAF_INRAE=5.0;MAF_USDA=12.941
NC_035098.1	26156801	.	C	T	.	.	MAF_INRAE=15.823;MAF_USDA=17.059
NC_035098.1	26156849	.	C	T	.	.	MAF_INRAE=9.167
NC_035098.1	26156856	.	T	C	.	.	MAF_USDA=4.098
NC_035098.1	26156931	.	A	T	.	.	MAF_INRAE=20.886;MAF_USDA=27.711
NC_035098.1	26156957	.	C	A	.	.	MAF_USDA=1.639
NC_035098.1	26157004	.	T	C	.	.	MAF_INRAE=15.823;MAF_USDA=17.647
NC_035098.1	26157068	.	T	G	.	.	MAF_INRAE=2.532;MAF_USDA=2.459
NC_035098.1	26157082	.	A	G	.	.	MAF_INRAE=5.0;MAF_USDA=21.765
NC_035098.1	26157139	.	T	C	.	.	MAF_USDA=3.279
NC_035098.1	26157146	.	G	C	.	.	MAF_USDA=6.098
NC_035098.1	26157208	.	T	G	.	.	MAF_USDA=5.738
NC_035098.1	26157300	.	G	A	.	.	MAF_USDA=8.333
NC_035098.1	26157385	.	G	A	.	.	MAF_INRAE=5.833
NC_035098.1	26157409	.	A	G	.	.	MAF_INRAE=3.797
NC_035098.1	26157538	.	A	T	.	.	MAF_INRAE=36.076;MAF_USDA=7.059
NC_035098.1	26157554	.	T	A	.	.	MAF_INRAE=10.759;MAF_USDA=10.656
NC_035098.1	26157616	.	G	T	.	.	MAF_USDA=1.639
NC_035098.1	26157690	.	A	T	.	.	MAF_INRAE=6.667
NC_035098.1	26157807	.	G	A	.	.	MAF_INRAE=21.053;MAF_USDA=2.459
NC_035098.1	26157948	.	A	C	.	.	MAF_USDA=1.639
NC_035098.1	26157958	.	G	A	.	.	MAF_INRAE=2.5;MAF_USDA=20.833
NC_035098.1	26157961	.	G	C	.	.	MAF_INRAE=1.667
NC_035098.1	26157973	.	T	C	.	.	MAF_USDA=1.724
NC_035098.1	26158076	.	G	T	.	.	MAF_USDA=2.083
NC_035098.1	26158096	.	G	A	.	.	MAF_INRAE=1.667
NC_035098.1	26158105	.	C	T	.	.	MAF_USDA=10.588
NC_035098.1	26158183	.	G	A	.	.	MAF_INRAE=9.167
NC_035098.1	26158330	.	G	C	.	.	MAF_INRAE=1.667
NC_035098.1	26158459	.	T	A	.	.	MAF_INRAE=1.667
NC_035098.1	26158870	.	T	C	.	.	MAF_INRAE=36.709;MAF_USDA=7.059
NC_035098.1	26158895	.	G	A	.	.	MAF_INRAE=5.0
NC_035098.1	26158915	.	C	T	.	.	MAF_INRAE=14.557;MAF_USDA=35.714
NC_035098.1	26158930	.	G	A	.	.	MAF_INRAE=14.167;MAF_USDA=27.647
NC_035098.1	26159063	.	C	A	.	.	MAF_USDA=3.279
NC_035098.1	26159083	.	A	G	.	.	MAF_INRAE=14.167;MAF_USDA=29.412
NC_035098.1	26159248	.	A	G	.	.	MAF_INRAE=14.167;MAF_USDA=28.824
NC_035098.1	26159254	.	G	A	.	.	MAF_USDA=5.882
NC_035098.1	26159266	.	C	T	.	.	MAF_INRAE=36.076;MAF_USDA=6.471
NC_035098.1	26159435	.	A	G	.	.	MAF_USDA=3.279
NC_035098.1	26159445	.	C	T	.	.	MAF_INRAE=36.709;MAF_USDA=7.059
NC_035098.1	26159487	.	A	G	.	.	MAF_INRAE=19.167;MAF_USDA=32.353
NC_035098.1	26159501	.	G	A	.	.	MAF_INRAE=1.667
NC_035098.1	26159557	.	C	T	.	.	MAF_USDA=12.941
NC_035098.1	26159724	.	C	T	.	.	MAF_INRAE=13.333;MAF_USDA=25.294
NC_035098.1	26159772	.	G	T	.	.	MAF_USDA=1.639
NC_035098.1	26159893	.	T	G	.	.	MAF_INRAE=36.709;MAF_USDA=7.059
NC_035098.1	26159954	.	A	G	.	.	MAF_INRAE=5.0
NC_035098.1	26159958	.	C	T	.	.	MAF_USDA=6.25
NC_035098.1	26160016	.	C	T	.	.	MAF_INRAE=36.709;MAF_USDA=6.471
NC_035098.1	26160028	.	C	A	.	.	MAF_INRAE=5.263
NC_035098.1	26160075	.	T	C	.	.	MAF_INRAE=21.053
NC_035098.1	26160125	.	G	A	.	.	MAF_USDA=8.197
NC_035098.1	26160256	.	A	G	.	.	MAF_INRAE=21.053
NC_035098.1	26160305	.	T	G	.	.	MAF_INRAE=7.595;MAF_USDA=13.934
NC_035098.1	26160322	.	T	G	.	.	MAF_INRAE=2.532;MAF_USDA=14.754
NC_035098.1	26160453	.	C	T	.	.	MAF_USDA=4.098
NC_035098.1	26160454	.	G	A	.	.	MAF_USDA=2.941
NC_035098.1	26160467	.	C	T	.	.	MAF_INRAE=2.532;MAF_USDA=8.824
NC_035098.1	26160556	.	G	A	.	.	MAF_INRAE=2.532;MAF_USDA=12.295
NC_035098.1	26160646	.	A	T	.	.	MAF_USDA=2.941
NC_035098.1	26160705	.	A	G	.	.	MAF_INRAE=36.076;MAF_USDA=7.059
NC_035098.1	26160727	.	G	T	.	.	MAF_INRAE=2.532;MAF_USDA=12.295
NC_035098.1	26160736	.	G	A	.	.	MAF_INRAE=2.532;MAF_USDA=11.475
NC_035098.1	26160783	.	G	C	.	.	MAF_INRAE=10.0;MAF_USDA=10.0
NC_035098.1	26160796	.	A	T	.	.	MAF_USDA=6.471
NC_035098.1	26160810	.	C	T	.	.	MAF_USDA=2.941
NC_035098.1	26160914	.	C	A	.	.	MAF_USDA=8.434
NC_035098.1	26160928	.	G	A	.	.	MAF_USDA=2.083
NC_035098.1	26160981	.	A	T	.	.	MAF_INRAE=16.456;MAF_USDA=7.831
NC_035098.1	26160982	.	A	G	.	.	MAF_USDA=2.542
NC_035098.1	26160999	.	A	G	.	.	MAF_USDA=9.639
NC_035098.1	26161142	.	C	T	.	.	MAF_USDA=2.083
NC_035098.1	26161160	.	C	T	.	.	MAF_INRAE=16.456;MAF_USDA=13.529
NC_035098.1	26161173	.	A	G	.	.	MAF_USDA=7.647
NC_035098.1	26161263	.	C	T	.	.	MAF_INRAE=11.667;MAF_USDA=14.583
NC_035098.1	26161374	.	A	T	.	.	MAF_USDA=25.0
NC_035098.1	26161491	.	T	C	.	.	MAF_USDA=10.417
NC_035098.1	26161516	.	C	A	.	.	MAF_USDA=31.25
NC_035098.1	26162543	.	G	A	.	.	MAF_USDA=8.333
NC_035098.1	26162582	.	G	A	.	.	MAF_INRAE=2.5
NC_035098.1	26162871	.	G	A	.	.	MAF_INRAE=2.532;MAF_USDA=8.197
NC_035098.1	26162906	.	T	C	.	.	MAF_INRAE=2.532;MAF_USDA=9.016
NC_035098.1	26162909	.	C	A	.	.	MAF_INRAE=36.709;MAF_USDA=7.059
NC_035098.1	26162939	.	T	C	.	.	MAF_USDA=1.639
NC_035098.1	26162946	.	T	C	.	.	MAF_USDA=1.639
NC_035098.1	26162965	.	T	A	.	.	MAF_INRAE=5.833
NC_035098.1	26162981	.	C	T	.	.	MAF_USDA=6.557
NC_035098.1	26162988	.	C	A	.	.	MAF_INRAE=5.833
NC_035098.1	26163090	.	T	G	.	.	MAF_INRAE=21.053
NC_035098.1	26163100	.	T	C	.	.	MAF_INRAE=40.506;MAF_USDA=45.294
NC_035098.1	26163168	.	T	A	.	.	MAF_USDA=3.279
NC_035098.1	26163271	.	G	A	.	.	MAF_INRAE=2.532;MAF_USDA=12.295
NC_035098.1	26163297	.	A	C	.	.	MAF_USDA=1.639
NC_035098.1	26163357	.	A	T	.	.	MAF_INRAE=36.709;MAF_USDA=7.059
NC_035098.1	26163362	.	A	T	.	.	MAF_INRAE=6.667
NC_035098.1	26163364	.	A	G	.	.	MAF_USDA=4.098
NC_035098.1	26163375	.	A	C	.	.	MAF_INRAE=2.532;MAF_USDA=12.295
NC_035098.1	26163432	.	T	C	.	.	MAF_USDA=2.459
NC_035098.1	26163446	.	C	T	.	.	MAF_USDA=1.639
NC_035098.1	26163458	.	T	C	.	.	MAF_INRAE=2.532;MAF_USDA=13.115
NC_035098.1	26163495	.	G	A	.	.	MAF_INRAE=2.532;MAF_USDA=9.836
NC_035098.1	26163496	.	C	A	.	.	MAF_USDA=1.639
NC_035098.1	26163637	.	G	T	.	.	MAF_USDA=1.639
NC_035098.1	26163668	.	T	A	.	.	MAF_USDA=8.235
NC_035098.1	26163673	.	C	T	.	.	MAF_USDA=2.083
NC_035098.1	26163698	.	C	T	.	.	MAF_INRAE=5.263
NC_035098.1	26163828	.	C	T	.	.	MAF_USDA=1.639
NC_035098.1	26163852	.	C	T	.	.	MAF_INRAE=2.5;MAF_USDA=10.0
NC_035098.1	26163856	.	C	T	.	.	MAF_INRAE=2.532;MAF_USDA=1.639
NC_035098.1	26163857	.	A	T	.	.	MAF_INRAE=1.667
NC_035098.1	26164001	.	T	G	.	.	MAF_INRAE=5.0
NC_035098.1	26164017	.	G	C	.	.	MAF_INRAE=2.532;MAF_USDA=11.475
NC_035098.1	26164099	.	G	A	.	.	MAF_INRAE=2.532;MAF_USDA=13.115
NC_035098.1	26164141	.	G	T	.	.	MAF_INRAE=7.5;MAF_USDA=17.059
NC_035098.1	26164167	.	G	T	.	.	MAF_INRAE=2.532;MAF_USDA=12.295
NC_035098.1	26164180	.	C	T	.	.	MAF_USDA=1.639
NC_035098.1	26164186	.	A	G	.	.	MAF_INRAE=2.532;MAF_USDA=11.475
NC_035098.1	26164216	.	T	G	.	.	MAF_USDA=2.083
NC_035098.1	26164236	.	G	T	.	.	MAF_INRAE=2.5
NC_035098.1	26164254	.	G	A	.	.	MAF_INRAE=12.025;MAF_USDA=24.706
NC_035098.1	26164262	.	C	A	.	.	MAF_USDA=8.235
NC_035098.1	26164295	.	G	A	.	.	MAF_INRAE=12.025;MAF_USDA=24.118
NC_035098.1	26164332	.	C	T	.	.	MAF_INRAE=6.667
NC_035098.1	26164358	.	A	G	.	.	MAF_USDA=2.083
NC_035098.1	26164428	.	GGGTCATGGT	GGGTCATGGA	.	.	MAF_USDA=12.5
NC_035098.1	26164474	.	G	A	.	.	MAF_INRAE=2.532;MAF_USDA=13.934
NC_035098.1	26164478	.	A	T	.	.	MAF_INRAE=2.5
NC_035098.1	26164520	.	A	G	.	.	MAF_INRAE=2.532;MAF_USDA=7.377
NC_035098.1	26164604	.	T	C	.	.	MAF_INRAE=2.532;MAF_USDA=12.295
NC_035098.1	26164610	.	T	G	.	.	MAF_INRAE=2.532;MAF_USDA=12.295
NC_035098.1	26164625	.	G	T	.	.	MAF_INRAE=36.076;MAF_USDA=7.059
NC_035098.1	26164690	.	C	T	.	.	MAF_USDA=12.295
NC_035098.1	26164750	.	A	C	.	.	MAF_INRAE=16.456;MAF_USDA=7.647
NC_035098.1	26164768	.	C	G	.	.	MAF_USDA=1.639
NC_035098.1	26164847	.	A	G	.	.	MAF_INRAE=21.053;MAF_USDA=15.882
NC_035098.1	26164887	.	C	A	.	.	MAF_INRAE=21.053
NC_035098.1	26164973	.	A	C	.	.	MAF_INRAE=14.557;MAF_USDA=36.31
NC_035098.1	26165017	.	G	A	.	.	MAF_USDA=1.639
NC_035098.1	26165025	.	A	T	.	.	MAF_INRAE=14.557;MAF_USDA=35.882
NC_035098.1	26165029	.	G	A	.	.	MAF_INRAE=5.0
NC_035098.1	26165087	.	A	G	.	.	MAF_INRAE=15.19;MAF_USDA=7.377
NC_035098.1	26165230	.	C	A	.	.	MAF_USDA=1.639
NC_035098.1	26165283	.	A	C	.	.	MAF_INRAE=14.557;MAF_USDA=36.471
NC_035098.1	26165289	.	T	C	.	.	MAF_INRAE=36.709;MAF_USDA=7.059
NC_035098.1	26165328	.	C	T	.	.	MAF_INRAE=2.5;MAF_USDA=1.639
NC_035098.1	26165334	.	T	C	.	.	MAF_INRAE=5.833;MAF_USDA=3.279
NC_035098.1	26165345	.	G	A	.	.	MAF_USDA=2.083
NC_035098.1	26165363	.	C	T	.	.	MAF_USDA=7.059
NC_035098.1	26165474	.	G	T	.	.	MAF_USDA=2.083
NC_035098.1	26165591	.	C	A	.	.	MAF_INRAE=21.053
NC_035098.1	26165606	.	A	C	.	.	MAF_INRAE=14.557;MAF_USDA=37.059
NC_035098.1	26165635	.	C	T	.	.	MAF_INRAE=14.557;MAF_USDA=20.833
NC_035098.1	26165648	.	T	A	.	.	MAF_USDA=3.279
NC_035098.1	26165667	.	G	A	.	.	MAF_INRAE=14.557;MAF_USDA=35.294
NC_035098.1	26165739	.	T	A	.	.	MAF_INRAE=14.557;MAF_USDA=8.197
NC_035098.1	26165812	.	T	G	.	.	MAF_INRAE=2.532;MAF_USDA=10.588
NC_035098.1	26165962	.	T	G	.	.	MAF_INRAE=2.532;MAF_USDA=12.295
NC_035098.1	26165978	.	G	A	.	.	MAF_USDA=2.941
NC_035098.1	26166076	.	G	A	.	.	MAF_INRAE=1.667
NC_035098.1	26166105	.	C	T	.	.	MAF_USDA=4.098
NC_035098.1	26166132	.	C	T	.	.	MAF_USDA=4.098
NC_035098.1	26166155	.	C	T	.	.	MAF_INRAE=16.456;MAF_USDA=8.235
NC_035098.1	26166197	.	C	T	.	.	MAF_USDA=1.639
NC_035098.1	26166199	.	A	C	.	.	MAF_INRAE=13.291;MAF_USDA=37.059
NC_035098.1	26166276	.	T	A	.	.	MAF_USDA=2.459
NC_035098.1	26166279	.	A	C	.	.	MAF_USDA=2.083
NC_035098.1	26166370	.	A	G	.	.	MAF_INRAE=13.291;MAF_USDA=34.706
NC_035098.1	26166383	.	A	C	.	.	MAF_INRAE=13.291;MAF_USDA=34.706
NC_035098.1	26166414	.	C	G	.	.	MAF_USDA=1.639
NC_035098.1	26166485	.	A	C	.	.	MAF_INRAE=2.5
NC_035098.1	26166601	.	G	A	.	.	MAF_USDA=4.167
NC_035098.1	26166632	.	C	G	.	.	MAF_INRAE=2.5
NC_035098.1	26166682	.	G	C	.	.	MAF_INRAE=12.658;MAF_USDA=37.647
NC_035098.1	26166773	.	C	T	.	.	MAF_USDA=2.459
NC_035098.1	26166789	.	C	G	.	.	MAF_INRAE=13.291;MAF_USDA=35.294
NC_035098.1	26166833	.	C	T	.	.	MAF_INRAE=12.658;MAF_USDA=7.647
NC_035098.1	26166841	.	C	A	.	.	MAF_INRAE=15.823;MAF_USDA=27.647
NC_035098.1	26166973	.	T	C	.	.	MAF_INRAE=2.532;MAF_USDA=7.377
NC_035098.1	26166974	.	C	T	.	.	MAF_INRAE=14.557;MAF_USDA=9.836
NC_035098.1	26166975	.	G	A	.	.	MAF_USDA=8.235
NC_035098.1	26167058	.	C	A	.	.	MAF_USDA=5.833
NC_035098.1	26167212	.	C	T	.	.	MAF_INRAE=31.667
NC_035098.1	26167282	.	G	T	.	.	MAF_USDA=2.459
NC_035098.1	26167298	.	T	A	.	.	MAF_INRAE=36.076;MAF_USDA=33.333
NC_035098.1	26167299	.	A	T	.	.	MAF_INRAE=34.177;MAF_USDA=31.25
NC_035098.1	26167396	.	T	G	.	.	MAF_INRAE=7.5;MAF_USDA=8.824
NC_035098.1	26167445	.	G	T	.	.	MAF_INRAE=36.709;MAF_USDA=7.059
NC_035098.1	26167491	.	C	A	.	.	MAF_INRAE=13.291;MAF_USDA=35.294
NC_035098.1	26167536	.	T	A	.	.	MAF_INRAE=2.5
NC_035098.1	26167554	.	ATTTTTTA	ATTTTTTT	.	.	MAF_USDA=2.083
NC_035098.1	26167557	.	T	G	.	.	MAF_INRAE=1.667
NC_035098.1	26167650	.	C	T	.	.	MAF_INRAE=2.532;MAF_USDA=8.824
NC_035098.1	26167678	.	A	G	.	.	MAF_INRAE=13.291;MAF_USDA=42.353
NC_035098.1	26167681	.	A	G	.	.	MAF_USDA=7.059
NC_035098.1	26167929	.	G	C	.	.	MAF_INRAE=2.5;MAF_USDA=9.524
NC_035098.1	26167942	.	T	A	.	.	MAF_INRAE=13.291;MAF_USDA=42.941
NC_035098.1	26168046	.	T	C	.	.	MAF_USDA=1.667
NC_035098.1	26168047	.	A	G	.	.	MAF_USDA=35.714
NC_035098.1	26168063	.	C	A	.	.	MAF_INRAE=13.291;MAF_USDA=44.643
NC_035098.1	26168072	.	C	T	.	.	MAF_INRAE=16.456;MAF_USDA=7.647
NC_035098.1	26168096	.	G	A	.	.	MAF_INRAE=2.5;MAF_USDA=20.833
NC_035098.1	26168135	.	A	T	.	.	MAF_INRAE=2.5;MAF_USDA=10.0
NC_035098.1	26168174	.	T	G	.	.	MAF_INRAE=10.127;MAF_USDA=6.557
NC_035098.1	26168255	.	T	G	.	.	MAF_USDA=2.941
NC_035098.1	26168373	.	A	G	.	.	MAF_USDA=3.279
NC_035098.1	26168452	.	G	A	.	.	MAF_INRAE=13.291;MAF_USDA=41.176
NC_035098.1	26168548	.	T	G	.	.	MAF_USDA=6.557
NC_035098.1	26168585	.	T	A	.	.	MAF_INRAE=13.291;MAF_USDA=43.529
NC_035098.1	26168600	.	C	A	.	.	MAF_INRAE=9.167;MAF_USDA=4.706
NC_035098.1	26168601	.	T	C	.	.	MAF_INRAE=13.291;MAF_USDA=42.941
NC_035098.1	26168804	.	T	C	.	.	MAF_USDA=7.059
NC_035098.1	26168833	.	A	G	.	.	MAF_INRAE=1.667;MAF_USDA=9.836
NC_035098.1	26168899	.	G	A	.	.	MAF_INRAE=2.532;MAF_USDA=1.639
NC_035098.1	26168939	.	A	C	.	.	MAF_INRAE=11.392;MAF_USDA=42.353
NC_035098.1	26169059	.	C	A	.	.	MAF_INRAE=20.886;MAF_USDA=10.714
NC_035098.1	26169068	.	T	A	.	.	MAF_USDA=35.119
NC_035098.1	26169089	.	G	A	.	.	MAF_INRAE=13.333
NC_035098.1	26169312	.	C	A	.	.	MAF_USDA=3.279
NC_035098.1	26169326	.	A	T	.	.	MAF_USDA=6.471
NC_035098.1	26169474	.	T	C	.	.	MAF_INRAE=11.392;MAF_USDA=41.765
NC_035098.1	26169583	.	G	A	.	.	MAF_USDA=6.557
NC_035098.1	26169612	.	C	T	.	.	MAF_INRAE=8.333;MAF_USDA=11.176
NC_035098.1	26169639	.	G	A	.	.	MAF_USDA=1.639
NC_035098.1	26169661	.	G	A	.	.	MAF_USDA=2.083
NC_035098.1	26169671	.	T	A	.	.	MAF_USDA=8.333
NC_035098.1	26169737	.	C	A	.	.	MAF_INRAE=11.392;MAF_USDA=44.118
NC_035098.1	26169739	.	A	T	.	.	MAF_INRAE=45.0;MAF_USDA=7.059
NC_035098.1	26169761	.	G	A	.	.	MAF_INRAE=11.392;MAF_USDA=44.118
NC_035098.1	26169776	.	C	T	.	.	MAF_INRAE=8.333;MAF_USDA=2.459
NC_035098.1	26169853	.	G	T	.	.	MAF_INRAE=36.709;MAF_USDA=7.059
NC_035098.1	26169871	.	T	C	.	.	MAF_INRAE=21.053;MAF_USDA=7.647
NC_035098.1	26169935	.	C	G	.	.	MAF_INRAE=36.709;MAF_USDA=7.647
NC_035098.1	26169955	.	C	T	.	.	MAF_USDA=10.0
NC_035098.1	26169957	.	C	G	.	.	MAF_INRAE=2.532;MAF_USDA=17.647
NC_035098.1	26170005	.	C	A	.	.	MAF_INRAE=12.025;MAF_USDA=3.279
NC_035098.1	26170007	.	C	T	.	.	MAF_INRAE=7.5;MAF_USDA=3.279
NC_035098.1	26170080	.	T	G	.	.	MAF_USDA=7.059
NC_035098.1	26170081	.	G	A	.	.	MAF_INRAE=11.392;MAF_USDA=42.941
NC_035098.1	26170109	.	C	T	.	.	MAF_USDA=1.639
NC_035098.1	26170122	.	G	C	.	.	MAF_USDA=1.639
NC_035098.1	26170215	.	A	T	.	.	MAF_USDA=3.279
NC_035098.1	26170341	.	G	A	.	.	MAF_INRAE=6.667;MAF_USDA=6.25
NC_035098.1	26170386	.	G	T	.	.	MAF_INRAE=1.667;MAF_USDA=5.738
NC_035098.1	26170425	.	A	G	.	.	MAF_INRAE=5.0
NC_035098.1	26170553	.	G	A	.	.	MAF_USDA=3.333
NC_035098.1	26170686	.	A	G	.	.	MAF_INRAE=11.392;MAF_USDA=40.588
NC_035098.1	26170702	.	G	A	.	.	MAF_USDA=2.459
NC_035098.1	26170864	.	C	A	.	.	MAF_USDA=3.279
NC_035098.1	26170955	.	G	A	.	.	MAF_USDA=2.353
NC_035098.1	26170958	.	C	A	.	.	MAF_USDA=2.941
NC_035098.1	26170959	.	A	C	.	.	MAF_USDA=1.639
NC_035098.1	26171002	.	G	C	.	.	MAF_USDA=1.639
NC_035098.1	26171062	.	C	A	.	.	MAF_USDA=11.176
NC_035098.1	26171083	.	C	A	.	.	MAF_INRAE=5.263
NC_035098.1	26171136	.	G	T	.	.	MAF_INRAE=36.709;MAF_USDA=7.059
NC_035098.1	26171164	.	A	C	.	.	MAF_USDA=8.197
NC_035098.1	26171169	.	G	T	.	.	MAF_USDA=2.941
NC_035098.1	26171220	.	G	T	.	.	MAF_INRAE=2.532;MAF_USDA=5.738
NC_035098.1	26171376	.	G	A	.	.	MAF_INRAE=21.053
NC_035098.1	26171395	.	T	A	.	.	MAF_INRAE=5.833;MAF_USDA=14.118
NC_035098.1	26171420	.	G	T	.	.	MAF_INRAE=12.025;MAF_USDA=4.118
NC_035098.1	26171481	.	A	G	.	.	MAF_INRAE=12.658;MAF_USDA=17.857
NC_035098.1	26171505	.	C	T	.	.	MAF_INRAE=5.0;MAF_USDA=6.471
NC_035098.1	26171522	.	T	C	.	.	MAF_INRAE=2.532;MAF_USDA=1.639
NC_035098.1	26171558	.	G	T	.	.	MAF_INRAE=2.532;MAF_USDA=6.667
NC_035098.1	26171594	.	G	A	.	.	MAF_INRAE=1.667;MAF_USDA=5.738
NC_035098.1	26171602	.	A	C	.	.	MAF_USDA=2.459
NC_035098.1	26171642	.	A	G	.	.	MAF_USDA=1.639
NC_035098.1	26171662	.	A	G	.	.	MAF_USDA=3.279
NC_035098.1	26171757	.	G	T	.	.	MAF_USDA=2.353
NC_035098.1	26171958	.	G	A	.	.	MAF_INRAE=22.785;MAF_USDA=25.882
NC_035098.1	26171967	.	C	T	.	.	MAF_INRAE=2.532
NC_035098.1	26172078	.	A	C	.	.	MAF_USDA=2.941
NC_035098.1	26172080	.	A	G	.	.	MAF_INRAE=36.709;MAF_USDA=6.471
NC_035098.1	26172082	.	A	T	.	.	MAF_INRAE=9.167;MAF_USDA=11.765
NC_035098.1	26172103	.	T	A	.	.	MAF_INRAE=10.833;MAF_USDA=17.059
NC_035098.1	26172159	.	T	C	.	.	MAF_USDA=1.639
NC_035098.1	26172280	.	A	C	.	.	MAF_INRAE=1.667;MAF_USDA=3.279
NC_035098.1	26172289	.	C	G	.	.	MAF_USDA=2.941
NC_035098.1	26172400	.	A	C	.	.	MAF_USDA=2.5
NC_035098.1	26172611	.	C	T	.	.	MAF_INRAE=21.519
NC_035098.1	26172615	.	T	C	.	.	MAF_USDA=4.098
NC_035098.1	26172625	.	A	G	.	.	MAF_USDA=1.639
NC_035098.1	26172660	.	C	G	.	.	MAF_USDA=1.639
NC_035098.1	26172891	.	T	G	.	.	MAF_INRAE=4.167;MAF_USDA=7.059
NC_035098.1	26173044	.	T	G	.	.	MAF_INRAE=4.167;MAF_USDA=4.167
NC_035098.1	26173056	.	T	C	.	.	MAF_INRAE=9.167;MAF_USDA=4.118
NC_035098.1	26173077	.	G	A	.	.	MAF_INRAE=2.5;MAF_USDA=2.459
NC_035098.1	26173103	.	G	T	.	.	MAF_USDA=4.918
NC_035098.1	26173225	.	T	A	.	.	MAF_INRAE=5.0;MAF_USDA=7.059
NC_035098.1	26173270	.	G	T	.	.	MAF_INRAE=2.532;MAF_USDA=1.639
NC_035098.1	26173363	.	A	G	.	.	MAF_USDA=1.639
NC_035098.1	26173398	.	A	C	.	.	MAF_INRAE=5.0;MAF_USDA=14.706
NC_035098.1	26173404	.	T	C	.	.	MAF_INRAE=15.823;MAF_USDA=21.176
NC_035098.1	26173416	.	A	T	.	.	MAF_INRAE=5.0;MAF_USDA=6.471
NC_035098.1	26173417	.	A	G	.	.	MAF_USDA=10.0
NC_035098.1	26173430	.	C	T	.	.	MAF_INRAE=5.0;MAF_USDA=6.471
NC_035098.1	26173608	.	T	C	.	.	MAF_USDA=1.639
NC_035098.1	26173659	.	C	G	.	.	MAF_INRAE=24.051;MAF_USDA=44.643
NC_035098.1	26173835	.	T	C	.	.	MAF_USDA=3.529
NC_035098.1	26174039	.	C	T	.	.	MAF_USDA=1.639
NC_035098.1	26174119	.	A	G	.	.	MAF_INRAE=2.532;MAF_USDA=1.639
NC_035098.1	26174172	.	A	G	.	.	MAF_INRAE=5.0;MAF_USDA=4.706
NC_035098.1	26174173	.	G	A	.	.	MAF_INRAE=5.0;MAF_USDA=4.118
NC_035098.1	26174196	.	C	T	.	.	MAF_INRAE=16.456;MAF_USDA=10.0
NC_035098.1	26174241	.	G	T	.	.	MAF_INRAE=17.089;MAF_USDA=20.588
NC_035098.1	26174288	.	G	T	.	.	MAF_USDA=6.25
NC_035098.1	26174413	.	T	C	.	.	MAF_INRAE=36.709;MAF_USDA=7.059
NC_035098.1	26174510	.	C	G	.	.	MAF_USDA=3.279
NC_035098.1	26174539	.	A	C	.	.	MAF_INRAE=16.456;MAF_USDA=7.647
NC_035098.1	26174553	.	T	G	.	.	MAF_INRAE=35.833;MAF_USDA=24.706
NC_035098.1	26174573	.	T	C	.	.	MAF_INRAE=5.0;MAF_USDA=4.118
NC_035098.1	26174584	.	T	A	.	.	MAF_USDA=4.118
NC_035098.1	26174590	.	T	A	.	.	MAF_INRAE=2.5
NC_035098.1	26174788	.	G	C	.	.	MAF_INRAE=20.886;MAF_USDA=36.471
NC_035098.1	26174790	.	T	A	.	.	MAF_INRAE=1.667
NC_035098.1	26174882	.	GATCTTCTGGGGAAT	GATCTTCTGGGGAAG	.	.	MAF_USDA=15.217
NC_035098.1	26174896	.	T	G	.	.	MAF_USDA=38.793
NC_035098.1	26174920	.	T	C	.	.	MAF_INRAE=44.737;MAF_USDA=43.976
NC_035098.1	26174945	.	C	T	.	.	MAF_INRAE=5.833;MAF_USDA=16.471
NC_035098.1	26174991	.	C	T	.	.	MAF_USDA=3.279
NC_035098.1	26174993	.	A	C	.	.	MAF_INRAE=22.152;MAF_USDA=18.235
NC_035098.1	26175001	.	C	T	.	.	MAF_INRAE=20.253;MAF_USDA=30.588
NC_035098.1	26175170	.	C	T	.	.	MAF_INRAE=18.354;MAF_USDA=10.0
NC_035098.1	26175190	.	A	G	.	.	MAF_INRAE=45.57;MAF_USDA=17.647
NC_035098.1	26175258	.	TTA	TTC	.	.	MAF_USDA=2.083
NC_035098.1	26175400	.	G	A	.	.	MAF_USDA=1.639
NC_035098.1	26175424	.	A	G	.	.	MAF_USDA=8.197
NC_035098.1	26175470	.	G	A	.	.	MAF_USDA=1.639
NC_035098.1	26175527	.	T	G	.	.	MAF_INRAE=21.053;MAF_USDA=2.941
NC_035098.1	26175789	.	G	A	.	.	MAF_INRAE=9.167;MAF_USDA=10.119
NC_035098.1	26175793	.	T	A	.	.	MAF_INRAE=18.354;MAF_USDA=10.119
NC_035098.1	26175794	.	G	A	.	.	MAF_INRAE=1.667
NC_035098.1	26175809	.	G	T	.	.	MAF_INRAE=6.667
NC_035098.1	26175838	.	T	C	.	.	MAF_INRAE=13.291;MAF_USDA=22.353
NC_035098.1	26175925	.	A	C	.	.	MAF_INRAE=26.582;MAF_USDA=27.059
NC_035098.1	26175965	.	G	A	.	.	MAF_INRAE=9.167;MAF_USDA=9.412
NC_035098.1	26176039	.	C	G	.	.	MAF_INRAE=37.975;MAF_USDA=7.059
NC_035098.1	26176045	.	C	A	.	.	MAF_INRAE=21.053
NC_035098.1	26176147	.	T	C	.	.	MAF_USDA=2.459
NC_035098.1	26176165	.	C	G	.	.	MAF_USDA=5.738
NC_035098.1	26176172	.	A	C	.	.	MAF_INRAE=5.0;MAF_USDA=2.459
NC_035098.1	26176179	.	T	C	.	.	MAF_INRAE=18.354;MAF_USDA=13.529
NC_035098.1	26176200	.	G	T	.	.	MAF_INRAE=18.354;MAF_USDA=13.529
NC_035098.1	26176222	.	C	T	.	.	MAF_USDA=1.639
NC_035098.1	26176232	.	G	T	.	.	MAF_USDA=2.941
NC_035098.1	26176313	.	C	T	.	.	MAF_INRAE=12.658;MAF_USDA=6.471
NC_035098.1	26176360	.	G	A	.	.	MAF_USDA=10.417
NC_035098.1	26176383	.	G	A	.	.	MAF_INRAE=9.167;MAF_USDA=10.0
NC_035098.1	26176390	.	C	A	.	.	MAF_USDA=1.639
NC_035098.1	26176494	.	A	G	.	.	MAF_USDA=5.882
NC_035098.1	26176521	.	G	A	.	.	MAF_INRAE=5.0;MAF_USDA=2.459
NC_035098.1	26176587	.	A	T	.	.	MAF_USDA=8.197
NC_035098.1	26176607	.	T	C	.	.	MAF_INRAE=18.987;MAF_USDA=12.353
NC_035098.1	26176711	.	T	A	.	.	MAF_INRAE=18.354;MAF_USDA=10.588
NC_035098.1	26176782	.	A	C	.	.	MAF_INRAE=12.025;MAF_USDA=23.529
NC_035098.1	26176829	.	G	A	.	.	MAF_USDA=2.459
NC_035098.1	26176847	.	C	T	.	.	MAF_USDA=2.083
NC_035098.1	26176973	.	A	C	.	.	MAF_USDA=1.765
NC_035098.1	26176976	.	T	G	.	.	MAF_INRAE=18.354;MAF_USDA=18.235
NC_035098.1	26176977	.	T	A	.	.	MAF_INRAE=21.053;MAF_USDA=20.588
NC_035098.1	26177026	.	T	C	.	.	MAF_INRAE=9.167;MAF_USDA=9.412
NC_035098.1	26177034	.	T	C	.	.	MAF_USDA=4.167
NC_035098.1	26177048	.	C	T	.	.	MAF_USDA=1.639
NC_035098.1	26177218	.	G	A	.	.	MAF_INRAE=12.5;MAF_USDA=4.098
NC_035098.1	26177315	.	G	A	.	.	MAF_INRAE=21.053
NC_035098.1	26177317	.	G	A	.	.	MAF_USDA=2.941
NC_035098.1	26177327	.	T	C	.	.	MAF_INRAE=4.43;MAF_USDA=12.941
NC_035098.1	26177380	.	C	T	.	.	MAF_INRAE=9.167;MAF_USDA=11.176
NC_035098.1	26177381	.	A	G	.	.	MAF_USDA=8.235
NC_035098.1	26177417	.	C	T	.	.	MAF_USDA=3.279
NC_035098.1	26177626	.	C	T	.	.	MAF_INRAE=25.0;MAF_USDA=10.588
NC_035098.1	26177627	.	A	T	.	.	MAF_INRAE=25.0;MAF_USDA=11.176
NC_035098.1	26177631	.	G	T	.	.	MAF_INRAE=23.333;MAF_USDA=11.176
NC_035098.1	26177653	.	C	T	.	.	MAF_USDA=11.176
NC_035098.1	26177654	.	C	A	.	.	MAF_USDA=9.836
NC_035098.1	26177658	.	A	G	.	.	MAF_INRAE=16.667;MAF_USDA=18.75
NC_035098.1	26177683	.	G	C	.	.	MAF_INRAE=17.5
NC_035098.1	26177993	.	C	T	.	.	MAF_USDA=2.459
NC_035098.1	26177994	.	A	T	.	.	MAF_USDA=19.412
NC_035098.1	26177996	.	T	G	.	.	MAF_USDA=19.412
NC_035098.1	26177998	.	A	G	.	.	MAF_USDA=21.311
NC_035098.1	26178008	.	C	T	.	.	MAF_USDA=18.033
NC_035098.1	26178011	.	T	A	.	.	MAF_USDA=17.059
NC_035098.1	26178012	.	A	G	.	.	MAF_USDA=18.033
NC_035098.1	26178029	.	G	A	.	.	MAF_INRAE=48.101
NC_035098.1	26178037	.	G	T	.	.	MAF_INRAE=11.667
NC_035098.1	26178092	.	T	C	.	.	MAF_INRAE=29.167
NC_035098.1	26178094	.	C	A	.	.	MAF_INRAE=29.167
NC_035098.1	26178124	.	G	A	.	.	MAF_INRAE=39.167
NC_035098.1	26178208	.	T	C	.	.	MAF_INRAE=2.5;MAF_USDA=12.295
NC_035098.1	26178211	.	T	C	.	.	MAF_INRAE=2.5;MAF_USDA=11.475
NC_035098.1	26178217	.	T	C	.	.	MAF_INRAE=1.667;MAF_USDA=9.016
NC_035098.1	26178375	.	A	T	.	.	MAF_USDA=2.459
NC_035098.1	26178403	.	G	A	.	.	MAF_INRAE=13.291;MAF_USDA=15.294
NC_035098.1	26178484	.	A	G	.	.	MAF_INRAE=18.354;MAF_USDA=17.683
NC_035098.1	26178527	.	C	G	.	.	MAF_USDA=9.016
NC_035098.1	26178543	.	G	A	.	.	MAF_USDA=2.459
NC_035098.1	26178813	.	G	T	.	.	MAF_USDA=6.557
NC_035098.1	26178825	.	C	T	.	.	MAF_USDA=5.882
NC_035098.1	26178931	.	C	T	.	.	MAF_USDA=6.25
NC_035098.1	26178936	.	A	T	.	.	MAF_USDA=3.529
NC_035098.1	26178977	.	A	C	.	.	MAF_USDA=2.459
NC_035098.1	26179028	.	A	T	.	.	MAF_INRAE=21.053;MAF_USDA=2.941
NC_035098.1	26179140	.	G	T	.	.	MAF_INRAE=21.053
NC_035098.1	26179189	.	A	G	.	.	MAF_INRAE=29.747;MAF_USDA=36.471
NC_035098.1	26179401	.	T	A	.	.	MAF_USDA=2.459
NC_035098.1	26179429	.	T	G	.	.	MAF_USDA=2.083
NC_035098.1	26179519	.	T	G	.	.	MAF_USDA=2.941
NC_035098.1	26179520	.	A	G	.	.	MAF_INRAE=18.354;MAF_USDA=10.0
NC_035098.1	26179545	.	G	T	.	.	MAF_USDA=1.639
NC_035098.1	26179559	.	C	A	.	.	MAF_USDA=1.639
NC_035098.1	26179587	.	G	T	.	.	MAF_INRAE=14.167;MAF_USDA=6.25
NC_035098.1	26179596	.	A	G	.	.	MAF_USDA=9.016
NC_035098.1	26179623	.	AGCCGG	AGCCGA	.	.	MAF_USDA=8.333
NC_035098.1	26179628	.	G	A	.	.	MAF_INRAE=12.658;MAF_USDA=6.557
NC_035098.1	26179748	.	A	G	.	.	MAF_INRAE=22.152;MAF_USDA=34.706
NC_035098.1	26179846	.	G	A	.	.	MAF_INRAE=9.167
NC_035098.1	26179858	.	T	C	.	.	MAF_INRAE=33.333;MAF_USDA=4.706
NC_035098.1	26179953	.	G	A	.	.	MAF_USDA=8.333
NC_035098.1	26180133	.	T	A	.	.	MAF_INRAE=10.759;MAF_USDA=27.059
NC_035098.1	26180218	.	A	C	.	.	MAF_INRAE=21.519;MAF_USDA=18.824
NC_035098.1	26180221	.	A	C	.	.	MAF_INRAE=24.684;MAF_USDA=21.765
NC_035098.1	26180303	.	G	A	.	.	MAF_INRAE=2.5
NC_035098.1	26180312	.	C	T	.	.	MAF_INRAE=15.833;MAF_USDA=1.639
NC_035098.1	26180313	.	G	A	.	.	MAF_USDA=3.279
NC_035098.1	26180371	.	A	C	.	.	MAF_INRAE=23.418;MAF_USDA=46.471
NC_035098.1	26180392	.	G	A	.	.	MAF_INRAE=50.0;MAF_USDA=37.647
NC_035098.1	26180510	.	A	G	.	.	MAF_INRAE=14.557;MAF_USDA=36.471
NC_035098.1	26180588	.	C	T	.	.	MAF_INRAE=9.167
NC_035098.1	26180624	.	G	A	.	.	MAF_INRAE=42.405;MAF_USDA=31.765
NC_035098.1	26180649	.	C	A	.	.	MAF_INRAE=2.5
NC_035098.1	26180676	.	G	A	.	.	MAF_INRAE=42.405;MAF_USDA=32.787
NC_035098.1	26180699	.	G	A	.	.	MAF_INRAE=13.291;MAF_USDA=6.557
NC_035098.1	26180713	.	A	G	.	.	MAF_INRAE=25.316;MAF_USDA=45.082
NC_035098.1	26180818	.	C	T	.	.	MAF_USDA=2.353
NC_035098.1	26180961	.	C	T	.	.	MAF_INRAE=37.975;MAF_USDA=45.882
NC_035098.1	26180974	.	G	A	.	.	MAF_INRAE=17.722;MAF_USDA=12.941
NC_035098.1	26180978	.	G	A	.	.	MAF_INRAE=20.0;MAF_USDA=12.941
NC_035098.1	26181156	.	A	G	.	.	MAF_INRAE=24.684;MAF_USDA=19.412
NC_035098.1	26181295	.	T	C	.	.	MAF_INRAE=12.658;MAF_USDA=7.059
NC_035098.1	26181323	.	G	A	.	.	MAF_INRAE=49.367;MAF_USDA=40.588
NC_035098.1	26181541	.	C	T	.	.	MAF_INRAE=5.0;MAF_USDA=6.25
NC_035098.1	26181579	.	C	T	.	.	MAF_USDA=8.824
NC_035098.1	26181601	.	G	T	.	.	MAF_USDA=2.941
NC_035098.1	26181674	.	A	T	.	.	MAF_USDA=4.098
NC_035098.1	26181692	.	T	G	.	.	MAF_USDA=30.328
NC_035098.1	26181752	.	C	G	.	.	MAF_USDA=6.557
NC_035098.1	26181821	.	C	T	.	.	MAF_USDA=3.279
NC_035098.1	26181863	.	CATGAGCGGCTC	CATGAGCGGCTT	.	.	MAF_USDA=43.75
NC_035098.1	26181874	.	C	T	.	.	MAF_INRAE=48.333
NC_035098.1	26182170	.	T	A	.	.	MAF_USDA=13.934
NC_035098.1	26182226	.	C	T	.	.	MAF_USDA=1.639
NC_035098.1	26182276	.	G	A	.	.	MAF_INRAE=8.228;MAF_USDA=17.47
NC_035098.1	26182378	.	C	A	.	.	MAF_INRAE=4.167;MAF_USDA=17.059
NC_035098.1	26182393	.	G	A	.	.	MAF_USDA=4.918
NC_035098.1	26182432	.	C	T	.	.	MAF_INRAE=15.0;MAF_USDA=23.529
NC_035098.1	26182450	.	G	A	.	.	MAF_INRAE=2.532;MAF_USDA=5.738
NC_035098.1	26182552	.	G	A	.	.	MAF_USDA=2.941
NC_035098.1	26182555	.	C	T	.	.	MAF_INRAE=2.532;MAF_USDA=6.557
NC_035098.1	26182568	.	A	T	.	.	MAF_INRAE=10.833;MAF_USDA=3.529
NC_035098.1	26182585	.	G	T	.	.	MAF_USDA=2.083
NC_035098.1	26182601	.	C	T	.	.	MAF_INRAE=16.456;MAF_USDA=7.059
NC_035098.1	26182666	.	C	T	.	.	MAF_INRAE=16.456;MAF_USDA=7.647
NC_035098.1	26182700	.	G	A	.	.	MAF_INRAE=25.949;MAF_USDA=31.765
NC_035098.1	26182786	.	A	T	.	.	MAF_USDA=3.279
NC_035098.1	26182835	.	C	T	.	.	MAF_INRAE=17.089;MAF_USDA=9.016
NC_035098.1	26182877	.	C	A	.	.	MAF_INRAE=10.833;MAF_USDA=3.529
NC_035098.1	26182881	.	G	T	.	.	MAF_INRAE=10.833;MAF_USDA=3.529
NC_035098.1	26182919	.	A	G	.	.	MAF_INRAE=15.0;MAF_USDA=25.882
NC_035098.1	26182938	.	C	A	.	.	MAF_INRAE=10.833;MAF_USDA=4.118
NC_035098.1	26183002	.	T	G	.	.	MAF_INRAE=10.833;MAF_USDA=4.118
NC_035098.1	26183062	.	A	G	.	.	MAF_INRAE=4.167;MAF_USDA=17.647
NC_035098.1	26183084	.	A	T	.	.	MAF_INRAE=2.532;MAF_USDA=5.738
NC_035098.1	26183088	.	G	T	.	.	MAF_INRAE=4.167;MAF_USDA=16.471
NC_035098.1	26183137	.	C	T	.	.	MAF_USDA=16.667
NC_035098.1	26183140	.	C	T	.	.	MAF_USDA=3.279
NC_035098.1	26183253	.	G	A	.	.	MAF_INRAE=10.833;MAF_USDA=4.118
NC_035098.1	26183297	.	T	C	.	.	MAF_INRAE=36.709;MAF_USDA=6.471
NC_035098.1	26183309	.	T	C	.	.	MAF_INRAE=4.167;MAF_USDA=17.647
NC_035098.1	26183327	.	C	T	.	.	MAF_INRAE=9.167;MAF_USDA=1.639
NC_035098.1	26183417	.	T	C	.	.	MAF_INRAE=10.0;MAF_USDA=24.706
NC_035098.1	26183804	.	A	T	.	.	MAF_USDA=3.279
NC_035098.1	26183867	.	A	T	.	.	MAF_USDA=3.279
NC_035098.1	26183884	.	G	T	.	.	MAF_USDA=3.279
NC_035098.1	26183889	.	G	T	.	.	MAF_INRAE=32.911;MAF_USDA=37.5
NC_035098.1	26183925	.	G	T	.	.	MAF_INRAE=17.089;MAF_USDA=3.279
NC_035098.1	26183927	.	A	T	.	.	MAF_USDA=1.639
NC_035098.1	26183971	.	C	T	.	.	MAF_INRAE=17.089;MAF_USDA=9.836
NC_035098.1	26184101	.	G	A	.	.	MAF_USDA=4.918
NC_035098.1	26184107	.	A	T	.	.	MAF_INRAE=9.167;MAF_USDA=1.639
NC_035098.1	26184112	.	G	A	.	.	MAF_INRAE=9.167;MAF_USDA=1.639
NC_035098.1	26184200	.	G	A	.	.	MAF_USDA=1.639
NC_035098.1	26184234	.	C	A	.	.	MAF_USDA=20.833
NC_035098.1	26184348	.	G	A	.	.	MAF_USDA=1.639
NC_035098.1	26184356	.	A	C	.	.	MAF_USDA=4.167
NC_035098.1	26184378	.	G	A	.	.	MAF_INRAE=20.253;MAF_USDA=8.824
NC_035098.1	26184461	.	G	A	.	.	MAF_USDA=4.918
NC_035098.1	26184581	.	C	A	.	.	MAF_INRAE=4.167;MAF_USDA=20.0
NC_035098.1	26184642	.	A	G	.	.	MAF_USDA=1.639
NC_035098.1	26184696	.	A	T	.	.	MAF_INRAE=38.608;MAF_USDA=10.588
NC_035098.1	26184697	.	C	T	.	.	MAF_INRAE=45.833;MAF_USDA=10.588
NC_035098.1	26184725	.	T	C	.	.	MAF_INRAE=22.152;MAF_USDA=42.262
NC_035098.1	26184753	.	A	C	.	.	MAF_USDA=3.279
NC_035098.1	26184766	.	C	A	.	.	MAF_USDA=7.377
NC_035098.1	26184837	.	AGG	AGT	.	.	MAF_USDA=31.25
NC_035098.1	26184839	.	G	T	.	.	MAF_INRAE=3.797
NC_035098.1	26184851	.	T	A	.	.	MAF_USDA=2.459
NC_035098.1	26184910	.	A	G	.	.	MAF_USDA=16.667
NC_035098.1	26184938	.	G	A	.	.	MAF_USDA=16.667
NC_035098.1	26184994	.	A	G	.	.	MAF_USDA=18.75
NC_035098.1	26185118	.	G	A	.	.	MAF_USDA=18.75
NC_035098.1	26185123	.	G	C	.	.	MAF_USDA=14.706
NC_035098.1	26185184	.	C	T	.	.	MAF_USDA=11.176
NC_035098.1	26185227	.	A	C	.	.	MAF_INRAE=10.526;MAF_USDA=38.235
NC_035098.1	26185261	.	T	A	.	.	MAF_USDA=11.765
NC_035098.1	26185292	.	A	T	.	.	MAF_USDA=4.098
NC_035098.1	26185370	.	G	A	.	.	MAF_USDA=4.098
NC_035098.1	26185381	.	G	A	.	.	MAF_INRAE=39.241;MAF_USDA=10.588
NC_035098.1	26185464	.	G	A	.	.	MAF_INRAE=4.43;MAF_USDA=1.639
NC_035098.1	26185490	.	C	T	.	.	MAF_INRAE=2.5;MAF_USDA=20.833
NC_035098.1	26185507	.	G	T	.	.	MAF_INRAE=24.051;MAF_USDA=11.765
NC_035098.1	26185571	.	T	C	.	.	MAF_USDA=6.471
NC_035098.1	26185681	.	C	T	.	.	MAF_INRAE=24.051;MAF_USDA=11.765
NC_035098.1	26185712	.	A	C	.	.	MAF_INRAE=9.167
NC_035098.1	26185761	.	G	A	.	.	MAF_USDA=4.918
NC_035098.1	26185827	.	T	C	.	.	MAF_INRAE=24.051;MAF_USDA=12.353
NC_035098.1	26185852	.	G	T	.	.	MAF_USDA=1.667
NC_035098.1	26185853	.	C	G	.	.	MAF_USDA=1.667
NC_035098.1	26185927	.	A	G	.	.	MAF_USDA=4.098
NC_035098.1	26186000	.	A	G	.	.	MAF_INRAE=12.658;MAF_USDA=7.059
NC_035098.1	26186045	.	C	T	.	.	MAF_USDA=3.279
NC_035098.1	26186067	.	C	A	.	.	MAF_INRAE=27.848;MAF_USDA=15.882
NC_035098.1	26186123	.	A	C	.	.	MAF_INRAE=8.333;MAF_USDA=19.672
NC_035098.1	26186127	.	A	G	.	.	MAF_INRAE=8.333;MAF_USDA=19.672
NC_035098.1	26186145	.	G	T	.	.	MAF_INRAE=27.848;MAF_USDA=11.475
NC_035098.1	26186224	.	G	T	.	.	MAF_USDA=7.377
NC_035098.1	26186406	.	T	C	.	.	MAF_INRAE=26.582;MAF_USDA=12.941
NC_035098.1	26186459	.	T	A	.	.	MAF_USDA=4.098
NC_035098.1	26186519	.	G	A	.	.	MAF_INRAE=39.241;MAF_USDA=48.824
NC_035098.1	26186563	.	C	A	.	.	MAF_INRAE=24.051;MAF_USDA=12.353
NC_035098.1	26186572	.	A	T	.	.	MAF_INRAE=24.051;MAF_USDA=8.824
NC_035098.1	26186632	.	G	A	.	.	MAF_USDA=4.098
NC_035098.1	26186683	.	C	A	.	.	MAF_USDA=6.25
NC_035098.1	26186806	.	T	C	.	.	MAF_INRAE=46.835;MAF_USDA=38.824
NC_035098.1	26186839	.	G	T	.	.	MAF_USDA=3.529
NC_035098.1	26186861	.	T	A	.	.	MAF_INRAE=45.57;MAF_USDA=28.235
NC_035098.1	26186884	.	G	T	.	.	MAF_INRAE=6.667;MAF_USDA=4.918
NC_035098.1	26186892	.	A	C	.	.	MAF_INRAE=21.053;MAF_USDA=16.471
NC_035098.1	26186932	.	C	A	.	.	MAF_INRAE=10.127;MAF_USDA=1.639
NC_035098.1	26186973	.	T	C	.	.	MAF_INRAE=6.962;MAF_USDA=34.118
NC_035098.1	26187061	.	G	A	.	.	MAF_USDA=1.639
NC_035098.1	26187081	.	T	C	.	.	MAF_INRAE=37.975;MAF_USDA=12.353
NC_035098.1	26187179	.	A	C	.	.	MAF_INRAE=20.833;MAF_USDA=26.471
NC_035098.1	26187227	.	T	G	.	.	MAF_INRAE=5.0;MAF_USDA=25.0
NC_035098.1	26187244	.	C	A	.	.	MAF_USDA=4.098
NC_035098.1	26187250	.	C	A	.	.	MAF_USDA=3.279
NC_035098.1	26187282	.	C	G	.	.	MAF_USDA=3.279
NC_035098.1	26187289	.	G	A	.	.	MAF_INRAE=13.924;MAF_USDA=4.118
NC_035098.1	26187364	.	A	G	.	.	MAF_USDA=4.167
NC_035098.1	26187368	.	G	A	.	.	MAF_INRAE=2.5;MAF_USDA=20.833
NC_035098.1	26187397	.	G	A	.	.	MAF_INRAE=2.5;MAF_USDA=20.833
NC_035098.1	26187446	.	G	A	.	.	MAF_INRAE=4.43;MAF_USDA=1.639
NC_035098.1	26187471	.	C	G	.	.	MAF_INRAE=36.709;MAF_USDA=7.059
NC_035098.1	26187483	.	T	C	.	.	MAF_USDA=1.639
NC_035098.1	26187550	.	A	G	.	.	MAF_INRAE=21.053;MAF_USDA=26.471
NC_035098.1	26187688	.	G	T	.	.	MAF_USDA=4.098
NC_035098.1	26187689	.	G	A	.	.	MAF_USDA=4.098
NC_035098.1	26187717	.	T	G	.	.	MAF_USDA=8.197
NC_035098.1	26187727	.	A	T	.	.	MAF_INRAE=12.658;MAF_USDA=7.059
NC_035098.1	26187823	.	G	A	.	.	MAF_INRAE=38.608;MAF_USDA=7.059
NC_035098.1	26187835	.	T	G	.	.	MAF_INRAE=5.0;MAF_USDA=2.459
NC_035098.1	26187878	.	A	G	.	.	MAF_INRAE=5.0;MAF_USDA=2.459
NC_035098.1	26188059	.	G	T	.	.	MAF_INRAE=1.667;MAF_USDA=4.918
NC_035098.1	26188122	.	A	G	.	.	MAF_INRAE=38.608;MAF_USDA=5.882
NC_035098.1	26188227	.	G	A	.	.	MAF_INRAE=31.667
NC_035098.1	26188350	.	T	A	.	.	MAF_INRAE=5.263
NC_035098.1	26188351	.	T	A	.	.	MAF_USDA=6.25
NC_035098.1	26188359	.	T	A	.	.	MAF_INRAE=5.263
NC_035098.1	26188360	.	A	G	.	.	MAF_USDA=3.279
NC_035098.1	26188365	.	C	A	.	.	MAF_INRAE=10.127;MAF_USDA=4.098
NC_035098.1	26188402	.	C	A	.	.	MAF_INRAE=9.167
NC_035098.1	26188418	.	A	G	.	.	MAF_INRAE=6.962;MAF_USDA=4.706
NC_035098.1	26188436	.	G	T	.	.	MAF_USDA=3.279
NC_035098.1	26188437	.	A	G	.	.	MAF_INRAE=6.962;MAF_USDA=4.706
NC_035098.1	26188551	.	G	A	.	.	MAF_USDA=8.197
NC_035098.1	26188656	.	A	G	.	.	MAF_USDA=3.529
NC_035098.1	26188675	.	T	C	.	.	MAF_USDA=1.639
NC_035098.1	26188700	.	C	T	.	.	MAF_INRAE=15.19;MAF_USDA=3.529
NC_035098.1	26188731	.	A	G	.	.	MAF_INRAE=11.392;MAF_USDA=4.118
NC_035098.1	26188741	.	G	A	.	.	MAF_INRAE=38.608;MAF_USDA=7.059
NC_035098.1	26188833	.	G	A	.	.	MAF_INRAE=15.19;MAF_USDA=7.059
NC_035098.1	26188843	.	T	C	.	.	MAF_INRAE=15.19;MAF_USDA=7.059
NC_035098.1	26188951	.	G	T	.	.	MAF_USDA=1.639
NC_035098.1	26188961	.	T	C	.	.	MAF_INRAE=20.886;MAF_USDA=37.059
NC_035098.1	26188973	.	A	G	.	.	MAF_INRAE=13.924
NC_035098.1	26189058	.	T	A	.	.	MAF_USDA=1.639
NC_035098.1	26189138	.	T	A	.	.	MAF_INRAE=1.667
NC_035098.1	26189164	.	T	C	.	.	MAF_INRAE=12.658;MAF_USDA=4.706
NC_035098.1	26189184	.	C	T	.	.	MAF_USDA=1.639
NC_035098.1	26189198	.	T	A	.	.	MAF_USDA=2.459
NC_035098.1	26189222	.	G	A	.	.	MAF_INRAE=9.167
NC_035098.1	26189277	.	G	A	.	.	MAF_USDA=4.098
NC_035098.1	26189342	.	A	G	.	.	MAF_INRAE=13.924
NC_035098.1	26189373	.	T	A	.	.	MAF_INRAE=13.924;MAF_USDA=10.417
NC_035098.1	26189381	.	C	T	.	.	MAF_INRAE=5.263
NC_035098.1	26189391	.	A	C	.	.	MAF_INRAE=6.962;MAF_USDA=21.765
NC_035098.1	26189404	.	T	C	.	.	MAF_INRAE=2.5;MAF_USDA=15.294
NC_035098.1	26189538	.	T	A	.	.	MAF_INRAE=15.19;MAF_USDA=16.471
NC_035098.1	26189579	.	T	A	.	.	MAF_USDA=4.098
NC_035098.1	26189689	.	C	T	.	.	MAF_USDA=5.882
NC_035098.1	26189748	.	G	A	.	.	MAF_USDA=3.279
NC_035098.1	26189754	.	C	T	.	.	MAF_INRAE=22.152;MAF_USDA=39.412
NC_035098.1	26189765	.	A	C	.	.	MAF_USDA=6.25
NC_035098.1	26189790	.	C	T	.	.	MAF_INRAE=13.924;MAF_USDA=10.588
NC_035098.1	26189859	.	C	A	.	.	MAF_INRAE=13.924;MAF_USDA=24.118
NC_035098.1	26189881	.	C	A	.	.	MAF_USDA=2.459
NC_035098.1	26189936	.	C	T	.	.	MAF_USDA=2.941
NC_035098.1	26189952	.	A	C	.	.	MAF_USDA=6.25
NC_035098.1	26190019	.	G	A	.	.	MAF_INRAE=12.658;MAF_USDA=10.0
NC_035098.1	26190075	.	C	G	.	.	MAF_USDA=1.639
NC_035098.1	26190381	.	T	C	.	.	MAF_INRAE=5.0
NC_035098.1	26190591	.	C	T	.	.	MAF_USDA=3.279
NC_035098.1	26190650	.	C	T	.	.	MAF_USDA=1.639
NC_035098.1	26190797	.	T	C	.	.	MAF_USDA=2.083
NC_035098.1	26190817	.	T	A	.	.	MAF_USDA=4.706
NC_035098.1	26190833	.	T	C	.	.	MAF_INRAE=2.5;MAF_USDA=20.833
NC_035098.1	26191044	.	A	G	.	.	MAF_INRAE=5.263;MAF_USDA=1.639
NC_035098.1	26191075	.	G	A	.	.	MAF_USDA=2.459
NC_035098.1	26191199	.	A	T	.	.	MAF_INRAE=13.924;MAF_USDA=1.639
NC_035098.1	26191360	.	T	A	.	.	MAF_USDA=6.25
NC_035098.1	26191394	.	A	G	.	.	MAF_INRAE=21.053
NC_035098.1	26191417	.	A	G	.	.	MAF_USDA=2.941
NC_035098.1	26191454	.	C	T	.	.	MAF_INRAE=42.405;MAF_USDA=17.059
NC_035098.1	26191557	.	G	A	.	.	MAF_INRAE=22.785;MAF_USDA=19.412
NC_035098.1	26191635	.	T	A	.	.	MAF_INRAE=22.785;MAF_USDA=18.824
NC_035098.1	26191801	.	G	C	.	.	MAF_INRAE=14.557
NC_035098.1	26191840	.	G	T	.	.	MAF_INRAE=6.329;MAF_USDA=33.529
NC_035098.1	26191861	.	A	C	.	.	MAF_INRAE=5.0
NC_035098.1	26191905	.	C	T	.	.	MAF_USDA=10.417
NC_035098.1	26191912	.	T	A	.	.	MAF_USDA=10.417
NC_035098.1	26191920	.	A	T	.	.	MAF_INRAE=18.987;MAF_USDA=10.119
NC_035098.1	26191943	.	C	T	.	.	MAF_INRAE=29.747;MAF_USDA=42.941
NC_035098.1	26191955	.	T	C	.	.	MAF_INRAE=14.557;MAF_USDA=13.529
NC_035098.1	26192094	.	A	C	.	.	MAF_INRAE=6.962;MAF_USDA=10.588
NC_035098.1	26192128	.	T	C	.	.	MAF_USDA=4.098
NC_035098.1	26192129	.	C	A	.	.	MAF_INRAE=29.747;MAF_USDA=25.882
NC_035098.1	26192133	.	A	G	.	.	MAF_USDA=1.765
NC_035098.1	26192311	.	T	A	.	.	MAF_INRAE=39.241;MAF_USDA=30.0
NC_035098.1	26192356	.	T	C	.	.	MAF_INRAE=33.544;MAF_USDA=31.765
NC_035098.1	26192359	.	C	A	.	.	MAF_INRAE=16.667;MAF_USDA=18.824
NC_035098.1	26192360	.	G	A	.	.	MAF_INRAE=5.0
NC_035098.1	26192362	.	G	A	.	.	MAF_USDA=3.279
NC_035098.1	26192390	.	G	A	.	.	MAF_USDA=2.941
NC_035098.1	26192395	.	C	T	.	.	MAF_USDA=2.083
NC_035098.1	26192425	.	G	A	.	.	MAF_USDA=4.706
NC_035098.1	26192449	.	A	T	.	.	MAF_USDA=2.083
NC_035098.1	26192518	.	G	A	.	.	MAF_USDA=2.941
NC_035098.1	26192519	.	G	A	.	.	MAF_INRAE=6.667;MAF_USDA=1.639
NC_035098.1	26192582	.	C	T	.	.	MAF_INRAE=8.861;MAF_USDA=27.647
NC_035098.1	26192632	.	T	C	.	.	MAF_INRAE=11.667;MAF_USDA=4.918
NC_035098.1	26192664	.	C	A	.	.	MAF_INRAE=16.456;MAF_USDA=23.529
NC_035098.1	26192675	.	C	A	.	.	MAF_USDA=2.941
NC_035098.1	26192699	.	T	G	.	.	MAF_USDA=20.588
NC_035098.1	26192720	.	C	T	.	.	MAF_INRAE=6.329;MAF_USDA=11.765
NC_035098.1	26192746	.	T	C	.	.	MAF_USDA=2.083
NC_035098.1	26192811	.	G	A	.	.	MAF_INRAE=1.667
NC_035098.1	26192822	.	T	C	.	.	MAF_INRAE=13.924;MAF_USDA=4.118
NC_035098.1	26192835	.	G	A	.	.	MAF_INRAE=13.924;MAF_USDA=4.118
NC_035098.1	26192837	.	G	A	.	.	MAF_USDA=2.353
NC_035098.1	26193028	.	G	T	.	.	MAF_USDA=2.459
NC_035098.1	26193119	.	T	C	.	.	MAF_USDA=2.941
NC_035098.1	26193127	.	A	T	.	.	MAF_INRAE=25.949;MAF_USDA=18.235
NC_035098.1	26194029	.	G	T	.	.	MAF_USDA=16.667
NC_035098.1	26194073	.	T	G	.	.	MAF_USDA=25.0
NC_035098.1	26194171	.	G	A	.	.	MAF_USDA=1.639
NC_035098.1	26194231	.	A	G	.	.	MAF_USDA=2.459
NC_035098.1	26194291	.	C	T	.	.	MAF_INRAE=2.532;MAF_USDA=13.529
NC_035098.1	26194322	.	C	T	.	.	MAF_USDA=9.167
NC_035098.1	26194348	.	A	G	.	.	MAF_USDA=2.083
NC_035098.1	26194369	.	C	T	.	.	MAF_INRAE=10.127;MAF_USDA=9.836
NC_035098.1	26194391	.	T	C	.	.	MAF_INRAE=20.253;MAF_USDA=15.882
NC_035098.1	26194522	.	C	A	.	.	MAF_USDA=19.412
NC_035098.1	26194530	.	G	C	.	.	MAF_USDA=3.279
NC_035098.1	26194551	.	T	C	.	.	MAF_INRAE=42.405;MAF_USDA=17.059
NC_035098.1	26194581	.	C	A	.	.	MAF_USDA=4.167
NC_035098.1	26194591	.	C	T	.	.	MAF_INRAE=38.608;MAF_USDA=43.529
NC_035098.1	26194655	.	A	T	.	.	MAF_INRAE=21.053
NC_035098.1	26194660	.	A	T	.	.	MAF_USDA=4.167
NC_035098.1	26194668	.	A	G	.	.	MAF_INRAE=41.772;MAF_USDA=40.0
NC_035098.1	26194743	.	A	G	.	.	MAF_USDA=6.25
NC_035098.1	26194751	.	T	C	.	.	MAF_INRAE=21.053
NC_035098.1	26194770	.	A	G	.	.	MAF_INRAE=20.253;MAF_USDA=35.882
NC_035098.1	26194779	.	G	A	.	.	MAF_USDA=6.557
NC_035098.1	26194816	.	G	C	.	.	MAF_INRAE=38.608;MAF_USDA=46.471
NC_035098.1	26194829	.	G	A	.	.	MAF_USDA=2.353
NC_035098.1	26194831	.	T	G	.	.	MAF_INRAE=20.253;MAF_USDA=22.353
NC_035098.1	26194881	.	C	G	.	.	MAF_INRAE=2.5
NC_035098.1	26194942	.	G	C	.	.	MAF_INRAE=2.5;MAF_USDA=3.529
NC_035098.1	26194971	.	T	G	.	.	MAF_INRAE=9.167
NC_035098.1	26194975	.	C	T	.	.	MAF_INRAE=19.62;MAF_USDA=13.529
NC_035098.1	26195001	.	G	T	.	.	MAF_INRAE=18.987;MAF_USDA=26.471
NC_035098.1	26195008	.	A	T	.	.	MAF_USDA=3.279
NC_035098.1	26195054	.	C	T	.	.	MAF_USDA=2.459
NC_035098.1	26195100	.	G	A	.	.	MAF_INRAE=20.886;MAF_USDA=15.882
NC_035098.1	26195120	.	T	C	.	.	MAF_INRAE=10.127;MAF_USDA=10.656
NC_035098.1	26195139	.	G	A	.	.	MAF_INRAE=10.0;MAF_USDA=8.235
NC_035098.1	26195140	.	T	G	.	.	MAF_INRAE=10.0;MAF_USDA=8.235
NC_035098.1	26195142	.	T	G	.	.	MAF_INRAE=10.0;MAF_USDA=8.235
NC_035098.1	26195156	.	G	T	.	.	MAF_USDA=1.639
NC_035098.1	26195159	.	G	T	.	.	MAF_USDA=16.471
NC_035098.1	26195190	.	G	A	.	.	MAF_USDA=3.279
NC_035098.1	26195225	.	C	T	.	.	MAF_INRAE=10.127;MAF_USDA=10.656
NC_035098.1	26195322	.	G	A	.	.	MAF_INRAE=18.987;MAF_USDA=8.824
NC_035098.1	26195333	.	C	G	.	.	MAF_INRAE=2.5
NC_035098.1	26195392	.	C	G	.	.	MAF_USDA=2.941
NC_035098.1	26195400	.	T	C	.	.	MAF_INRAE=2.532;MAF_USDA=1.639
NC_035098.1	26195422	.	C	T	.	.	MAF_INRAE=1.667
NC_035098.1	26195454	.	A	T	.	.	MAF_USDA=4.706
NC_035098.1	26195490	.	A	T	.	.	MAF_INRAE=5.263
NC_035098.1	26195494	.	T	G	.	.	MAF_USDA=4.706
NC_035098.1	26195579	.	T	G	.	.	MAF_INRAE=48.101;MAF_USDA=46.429
NC_035098.1	26195627	.	T	C	.	.	MAF_INRAE=44.937;MAF_USDA=47.647
NC_035098.1	26195656	.	T	C	.	.	MAF_USDA=15.294
NC_035098.1	26195670	.	A	T	.	.	MAF_INRAE=42.405;MAF_USDA=27.059
NC_035098.1	26195768	.	G	A	.	.	MAF_INRAE=35.833
NC_035098.1	26195771	.	A	C	.	.	MAF_INRAE=11.667
NC_035098.1	26195815	.	T	A	.	.	MAF_USDA=6.25
NC_035098.1	26195879	.	G	C	.	.	MAF_USDA=50.0
NC_035098.1	26195953	.	A	C	.	.	MAF_INRAE=20.886;MAF_USDA=28.824
NC_035098.1	26196086	.	T	C	.	.	MAF_INRAE=14.167;MAF_USDA=20.588
NC_035098.1	26196121	.	G	C	.	.	MAF_INRAE=2.5
NC_035098.1	26196159	.	G	A	.	.	MAF_INRAE=2.5
NC_035098.1	26196192	.	C	T	.	.	MAF_INRAE=2.5;MAF_USDA=13.529
NC_035098.1	26196247	.	G	T	.	.	MAF_INRAE=42.405;MAF_USDA=34.706
NC_035098.1	26196321	.	G	T	.	.	MAF_USDA=5.882
NC_035098.1	26196374	.	G	T	.	.	MAF_USDA=4.118
NC_035098.1	26196401	.	T	C	.	.	MAF_USDA=10.345
NC_035098.1	26196504	.	C	A	.	.	MAF_USDA=4.918
NC_035098.1	26196524	.	C	T	.	.	MAF_INRAE=2.532;MAF_USDA=8.333
NC_035098.1	26196550	.	C	G	.	.	MAF_USDA=1.639
NC_035098.1	26196601	.	TAGTGCCCGCAGCAGTGCCCG	TAGTGCCCGCAGCAGTGCCCT	.	.	MAF_USDA=10.417
NC_035098.1	26196621	.	G	T	.	.	MAF_INRAE=21.519
NC_035098.1	26196703	.	A	T	.	.	MAF_INRAE=31.667
NC_035098.1	26196705	.	T	G	.	.	MAF_INRAE=10.127;MAF_USDA=11.475
NC_035098.1	26196746	.	A	G	.	.	MAF_USDA=6.557
NC_035098.1	26196772	.	A	G	.	.	MAF_INRAE=5.833;MAF_USDA=4.706
NC_035098.1	26196811	.	T	G	.	.	MAF_USDA=10.656
NC_035098.1	26196894	.	A	T	.	.	MAF_INRAE=5.263;MAF_USDA=4.098
NC_035098.1	26196898	.	T	G	.	.	MAF_USDA=3.279
NC_035098.1	26197006	.	A	G	.	.	MAF_USDA=4.706
NC_035098.1	26197013	.	T	G	.	.	MAF_INRAE=8.861;MAF_USDA=11.176
NC_035098.1	26197094	.	G	C	.	.	MAF_INRAE=6.329;MAF_USDA=4.118
NC_035098.1	26197213	.	C	G	.	.	MAF_INRAE=21.053;MAF_USDA=2.5
NC_035098.1	26197230	.	A	G	.	.	MAF_INRAE=8.333
NC_035098.1	26197261	.	A	G	.	.	MAF_INRAE=25.316;MAF_USDA=4.167
NC_035098.1	26197275	.	T	C	.	.	MAF_USDA=6.667
NC_035098.1	26197349	.	A	C	.	.	MAF_USDA=7.5
NC_035098.1	26197366	.	C	A	.	.	MAF_INRAE=26.667;MAF_USDA=42.771
NC_035098.1	26197391	.	G	T	.	.	MAF_USDA=2.5
NC_035098.1	26197408	.	A	C	.	.	MAF_USDA=1.667
NC_035098.1	26197437	.	T	A	.	.	MAF_USDA=2.5
NC_035098.1	26197459	.	A	T	.	.	MAF_USDA=15.476
NC_035098.1	26197499	.	C	T	.	.	MAF_INRAE=2.532;MAF_USDA=2.5
NC_035098.1	26197535	.	A	C	.	.	MAF_USDA=34.167
NC_035098.1	26197574	.	C	A	.	.	MAF_USDA=2.976
NC_035098.1	26197659	.	C	T	.	.	MAF_INRAE=22.785;MAF_USDA=11.905
NC_035098.1	26197762	.	C	T	.	.	MAF_INRAE=2.532;MAF_USDA=3.333
NC_035098.1	26197859	.	G	A	.	.	MAF_USDA=2.976
NC_035098.1	26197972	.	G	A	.	.	MAF_USDA=2.5
NC_035098.1	26198136	.	T	C	.	.	MAF_INRAE=5.263;MAF_USDA=1.639
NC_035098.1	26198165	.	T	C	.	.	MAF_INRAE=5.833
NC_035098.1	26198169	.	C	T	.	.	MAF_USDA=2.5
NC_035098.1	26198191	.	T	C	.	.	MAF_INRAE=12.025;MAF_USDA=26.786
NC_035098.1	26198231	.	T	A	.	.	MAF_INRAE=5.833;MAF_USDA=26.19
NC_035098.1	26198301	.	C	T	.	.	MAF_USDA=1.667
NC_035098.1	26198382	.	G	A	.	.	MAF_INRAE=7.595;MAF_USDA=22.619
NC_035098.1	26198479	.	A	C	.	.	MAF_INRAE=21.053
NC_035098.1	26198509	.	T	C	.	.	MAF_INRAE=5.0;MAF_USDA=23.81
NC_035098.1	26198554	.	C	T	.	.	MAF_INRAE=5.0;MAF_USDA=25.882
NC_035098.1	26198654	.	G	T	.	.	MAF_INRAE=5.833;MAF_USDA=25.294
NC_035098.1	26198673	.	C	T	.	.	MAF_INRAE=7.595;MAF_USDA=2.459
NC_035098.1	26198679	.	T	A	.	.	MAF_INRAE=5.833
NC_035098.1	26198682	.	C	A	.	.	MAF_USDA=8.333
NC_035098.1	26198683	.	T	C	.	.	MAF_USDA=8.333
NC_035098.1	26198773	.	T	C	.	.	MAF_INRAE=5.833;MAF_USDA=27.059
NC_035098.1	26198776	.	A	C	.	.	MAF_INRAE=31.646;MAF_USDA=22.941
NC_035098.1	26198779	.	T	G	.	.	MAF_INRAE=12.5;MAF_USDA=5.882
NC_035098.1	26198886	.	G	T	.	.	MAF_USDA=2.083
NC_035098.1	26199017	.	T	G	.	.	MAF_INRAE=5.833;MAF_USDA=5.882
NC_035098.1	26199040	.	G	A	.	.	MAF_USDA=1.639
NC_035098.1	26199048	.	C	A	.	.	MAF_INRAE=45.57;MAF_USDA=12.353
NC_035098.1	26199143	.	T	A	.	.	MAF_USDA=1.639
NC_035098.1	26199184	.	G	A	.	.	MAF_USDA=1.639
NC_035098.1	26199210	.	C	A	.	.	MAF_INRAE=44.937;MAF_USDA=10.0
NC_035098.1	26199219	.	T	A,G	.	.	MAF_INRAE=2.532;MAF_USDA=6.25
NC_035098.1	26199243	.	A	G	.	.	MAF_INRAE=12.025;MAF_USDA=49.412
NC_035098.1	26199323	.	G	A	.	.	MAF_INRAE=2.5
NC_035098.1	26199338	.	C	T	.	.	MAF_USDA=2.083
NC_035098.1	26199342	.	C	A	.	.	MAF_USDA=41.667
NC_035098.1	26199343	.	T	A	.	.	MAF_USDA=50.0
NC_035098.1	26199344	.	A	T	.	.	MAF_USDA=50.0
NC_035098.1	26199365	.	G	T	.	.	MAF_INRAE=5.833;MAF_USDA=50.0
NC_035098.1	26199577	.	C	T	.	.	MAF_INRAE=21.053
NC_035098.1	26199593	.	C	T	.	.	MAF_INRAE=2.532;MAF_USDA=1.639
NC_035098.1	26199686	.	G	T	.	.	MAF_INRAE=9.494
NC_035098.1	26199705	.	C	T	.	.	MAF_INRAE=2.532;MAF_USDA=2.459
NC_035098.1	26199815	.	G	C	.	.	MAF_INRAE=5.833;MAF_USDA=5.882
NC_035098.1	26199843	.	G	A	.	.	MAF_USDA=10.588
NC_035098.1	26199855	.	A	G	.	.	MAF_INRAE=9.494;MAF_USDA=28.235
NC_035098.1	26199896	.	G	C	.	.	MAF_USDA=50.0
NC_035098.1	26199900	.	C	A	.	.	MAF_USDA=50.0
NC_035098.1	26199902	.	A	C	.	.	MAF_USDA=6.557
NC_035098.1	26199906	.	T	G	.	.	MAF_USDA=1.639
NC_035098.1	26199920	.	C	A	.	.	MAF_INRAE=9.494;MAF_USDA=47.647
NC_035098.1	26199931	.	C	T	.	.	MAF_INRAE=9.494;MAF_USDA=47.647
NC_035098.1	26200024	.	C	A	.	.	MAF_USDA=1.639
NC_035098.1	26200028	.	G	A	.	.	MAF_USDA=11.176
NC_035098.1	26200058	.	T	A	.	.	MAF_INRAE=9.494;MAF_USDA=47.647
NC_035098.1	26200109	.	T	A	.	.	MAF_USDA=7.377
NC_035098.1	26200135	.	G	T	.	.	MAF_INRAE=15.823;MAF_USDA=12.941
NC_035098.1	26200208	.	A	C	.	.	MAF_USDA=1.639
NC_035098.1	26200258	.	G	A	.	.	MAF_USDA=11.176
NC_035098.1	26200296	.	C	A	.	.	MAF_INRAE=9.494;MAF_USDA=47.647
NC_035098.1	26200339	.	A	T	.	.	MAF_INRAE=9.494;MAF_USDA=47.059
NC_035098.1	26200493	.	C	T	.	.	MAF_INRAE=5.833;MAF_USDA=8.333
NC_035098.1	26200542	.	C	T	.	.	MAF_INRAE=2.5;MAF_USDA=25.0
NC_035098.1	26200550	.	G	A	.	.	MAF_INRAE=2.532;MAF_USDA=2.459
NC_035098.1	26200561	.	T	A	.	.	MAF_INRAE=5.263
NC_035098.1	26200569	.	T	A	.	.	MAF_USDA=22.917
NC_035098.1	26200630	.	C	A	.	.	MAF_INRAE=45.57;MAF_USDA=12.353
NC_035098.1	26200648	.	C	A	.	.	MAF_INRAE=45.57;MAF_USDA=12.353
NC_035098.1	26200659	.	G	A	.	.	MAF_USDA=21.176
NC_035098.1	26200691	.	C	A	.	.	MAF_USDA=6.471
NC_035098.1	26200716	.	C	T	.	.	MAF_INRAE=48.101;MAF_USDA=14.118
NC_035098.1	26200775	.	C	T	.	.	MAF_USDA=1.639
NC_035098.1	26200776	.	G	A	.	.	MAF_INRAE=14.557;MAF_USDA=14.118
NC_035098.1	26200934	.	C	T	.	.	MAF_USDA=20.588
NC_035098.1	26200958	.	A	T	.	.	MAF_INRAE=50.0;MAF_USDA=18.852
NC_035098.1	26201018	.	G	T	.	.	MAF_INRAE=3.165
NC_035098.1	26201023	.	A	G	.	.	MAF_INRAE=5.833;MAF_USDA=6.471
NC_035098.1	26201029	.	A	G	.	.	MAF_USDA=20.588
NC_035098.1	26201053	.	T	C	.	.	MAF_INRAE=5.833;MAF_USDA=4.098
NC_035098.1	26201138	.	A	T	.	.	MAF_INRAE=5.833
NC_035098.1	26201141	.	A	T	.	.	MAF_INRAE=5.833
NC_035098.1	26201226	.	C	A	.	.	MAF_USDA=3.279
NC_035098.1	26201231	.	C	A	.	.	MAF_USDA=7.377
NC_035098.1	26201237	.	C	T	.	.	MAF_USDA=4.918
NC_035098.1	26201412	.	T	C	.	.	MAF_INRAE=5.833;MAF_USDA=5.882
NC_035098.1	26201447	.	A	G	.	.	MAF_USDA=1.639
NC_035098.1	26201597	.	G	T	.	.	MAF_INRAE=5.263
NC_035098.1	26201682	.	A	T	.	.	MAF_USDA=1.639
NC_035098.1	26201704	.	C	T	.	.	MAF_USDA=1.639
NC_035098.1	26201771	.	T	C	.	.	MAF_INRAE=21.053;MAF_USDA=4.098
NC_035098.1	26201819	.	C	G	.	.	MAF_INRAE=47.468;MAF_USDA=41.176
NC_035098.1	26201869	.	A	T	.	.	MAF_USDA=2.083
NC_035098.1	26201885	.	G	A	.	.	MAF_USDA=10.588
NC_035098.1	26201905	.	C	A	.	.	MAF_USDA=19.412
NC_035098.1	26201919	.	G	C	.	.	MAF_INRAE=21.053
NC_035098.1	26201929	.	G	A	.	.	MAF_INRAE=12.5;MAF_USDA=7.647
NC_035098.1	26201936	.	G	A	.	.	MAF_INRAE=1.667
NC_035098.1	26201944	.	T	G	.	.	MAF_INRAE=2.532
NC_035098.1	26202003	.	T	G	.	.	MAF_INRAE=6.962;MAF_USDA=8.333
NC_035098.1	26202014	.	T	A	.	.	MAF_INRAE=48.734;MAF_USDA=19.412
NC_035098.1	26202024	.	G	A	.	.	MAF_USDA=2.083
NC_035098.1	26202031	.	G	A	.	.	MAF_INRAE=48.734;MAF_USDA=40.588
NC_035098.1	26202179	.	T	C	.	.	MAF_USDA=1.639
NC_035098.1	26202217	.	C	G	.	.	MAF_INRAE=6.962;MAF_USDA=8.197
NC_035098.1	26202228	.	T	A	.	.	MAF_USDA=2.459
NC_035098.1	26202272	.	A	G	.	.	MAF_INRAE=48.101;MAF_USDA=39.344
NC_035098.1	26202287	.	C	A	.	.	MAF_INRAE=16.456;MAF_USDA=13.529
NC_035098.1	26202445	.	G	C	.	.	MAF_INRAE=6.667;MAF_USDA=3.279
NC_035098.1	26202471	.	G	A	.	.	MAF_INRAE=12.658;MAF_USDA=4.706
NC_035098.1	26202509	.	A	G	.	.	MAF_INRAE=1.667;MAF_USDA=3.529
NC_035098.1	26202522	.	T	C	.	.	MAF_USDA=1.639
NC_035098.1	26202563	.	G	T	.	.	MAF_INRAE=45.57;MAF_USDA=11.176
NC_035098.1	26202582	.	C	A	.	.	MAF_USDA=1.639
NC_035098.1	26202617	.	A	C	.	.	MAF_USDA=41.667
NC_035098.1	26202626	.	G	T	.	.	MAF_USDA=7.377
NC_035098.1	26202637	.	G	A	.	.	MAF_INRAE=21.053
NC_035098.1	26202641	.	C	T	.	.	MAF_INRAE=2.5;MAF_USDA=7.059
NC_035098.1	26202642	.	G	T	.	.	MAF_USDA=6.557
NC_035098.1	26202752	.	A	G	.	.	MAF_INRAE=32.911;MAF_USDA=4.918
NC_035098.1	26202762	.	T	A	.	.	MAF_INRAE=21.053
NC_035098.1	26202766	.	G	A	.	.	MAF_INRAE=3.797
NC_035098.1	26202771	.	A	C	.	.	MAF_USDA=7.377
NC_035098.1	26202787	.	A	T	.	.	MAF_INRAE=15.823;MAF_USDA=12.941
NC_035098.1	26202901	.	G	T	.	.	MAF_INRAE=2.532;MAF_USDA=1.639
NC_035098.1	26202911	.	T	A	.	.	MAF_INRAE=2.532;MAF_USDA=22.941
NC_035098.1	26202935	.	TA	TG	.	.	MAF_USDA=16.667
NC_035098.1	26202936	.	A	G	.	.	MAF_INRAE=50.0
NC_035098.1	26203005	.	T	C	.	.	MAF_USDA=3.279
NC_035098.1	26203010	.	A	C	.	.	MAF_INRAE=45.57;MAF_USDA=11.176
NC_035098.1	26203013	.	C	A	.	.	MAF_INRAE=2.532;MAF_USDA=1.639
NC_035098.1	26203017	.	T	A	.	.	MAF_INRAE=5.833;MAF_USDA=5.882
NC_035098.1	26203060	.	T	G	.	.	MAF_INRAE=2.532;MAF_USDA=25.0
NC_035098.1	26203069	.	G	A	.	.	MAF_INRAE=47.468;MAF_USDA=40.361
NC_035098.1	26203101	.	G	A	.	.	MAF_INRAE=45.57;MAF_USDA=10.588
NC_035098.1	26203148	.	A	G	.	.	MAF_USDA=1.176
NC_035098.1	26203154	.	C	A	.	.	MAF_INRAE=47.468;MAF_USDA=41.176
NC_035098.1	26203236	.	C	T	.	.	MAF_USDA=9.836
NC_035098.1	26203313	.	T	C	.	.	MAF_INRAE=31.579;MAF_USDA=12.5
NC_035098.1	26203336	.	C	T	.	.	MAF_USDA=1.667
NC_035098.1	26203359	.	A	G	.	.	MAF_INRAE=9.494;MAF_USDA=27.976
NC_035098.1	26203471	.	C	A	.	.	MAF_USDA=2.941
NC_035098.1	26203579	.	A	C	.	.	MAF_INRAE=45.57;MAF_USDA=11.176
NC_035098.1	26203605	.	G	A	.	.	MAF_INRAE=21.053
NC_035098.1	26203656	.	A	G	.	.	MAF_USDA=1.667
NC_035098.1	26203667	.	C	G	.	.	MAF_INRAE=44.937;MAF_USDA=11.176
NC_035098.1	26203673	.	A	G	.	.	MAF_INRAE=44.937;MAF_USDA=12.353
NC_035098.1	26203684	.	C	A	.	.	MAF_USDA=6.471
NC_035098.1	26203823	.	C	A	.	.	MAF_USDA=1.639
NC_035098.1	26203836	.	C	A	.	.	MAF_USDA=1.639
NC_035098.1	26203842	.	C	A	.	.	MAF_USDA=1.639
NC_035098.1	26203847	.	A	C	.	.	MAF_USDA=1.639
NC_035098.1	26203964	.	G	A	.	.	MAF_INRAE=18.333;MAF_USDA=31.25
NC_035098.1	26204085	.	C	T	.	.	MAF_USDA=1.639
NC_035098.1	26204198	.	G	A	.	.	MAF_INRAE=21.053;MAF_USDA=1.639
NC_035098.1	26204213	.	C	T	.	.	MAF_INRAE=45.57;MAF_USDA=11.176
NC_035098.1	26204219	.	G	A	.	.	MAF_INRAE=44.937;MAF_USDA=44.706
NC_035098.1	26204239	.	T	C	.	.	MAF_INRAE=9.494;MAF_USDA=34.118
NC_035098.1	26204240	.	G	A	.	.	MAF_USDA=3.279
NC_035098.1	26204247	.	C	T	.	.	MAF_INRAE=3.797
NC_035098.1	26204317	.	A	G	.	.	MAF_INRAE=9.494;MAF_USDA=34.118
NC_035098.1	26204585	.	A	T	.	.	MAF_INRAE=9.494;MAF_USDA=33.529
NC_035098.1	26204614	.	G	T	.	.	MAF_INRAE=12.658;MAF_USDA=4.706
NC_035098.1	26204690	.	G	C	.	.	MAF_INRAE=9.494;MAF_USDA=32.941
NC_035098.1	26204761	.	G	A	.	.	MAF_INRAE=9.494;MAF_USDA=30.588
NC_035098.1	26204774	.	A	G	.	.	MAF_INRAE=12.658;MAF_USDA=7.647
NC_035098.1	26204814	.	G	A	.	.	MAF_INRAE=21.053
NC_035098.1	26204819	.	C	T	.	.	MAF_INRAE=9.494;MAF_USDA=34.118
NC_035098.1	26204839	.	G	T	.	.	MAF_INRAE=9.494;MAF_USDA=34.118
NC_035098.1	26204956	.	G	A	.	.	MAF_USDA=1.639
NC_035098.1	26204975	.	A	C	.	.	MAF_INRAE=5.833;MAF_USDA=37.059
NC_035098.1	26204981	.	T	G	.	.	MAF_INRAE=2.532;MAF_USDA=13.529
NC_035098.1	26205187	.	T	G	.	.	MAF_INRAE=21.053;MAF_USDA=17.262
NC_035098.1	26205203	.	G	T	.	.	MAF_INRAE=22.785;MAF_USDA=13.095
NC_035098.1	26205221	.	T	C	.	.	MAF_INRAE=6.667;MAF_USDA=8.333
NC_035098.1	26205235	.	A	T	.	.	MAF_INRAE=45.57;MAF_USDA=13.69
NC_035098.1	26205236	.	C	T	.	.	MAF_INRAE=45.0;MAF_USDA=13.69
NC_035098.1	26205281	.	T	G	.	.	MAF_INRAE=7.595;MAF_USDA=26.786
NC_035098.1	26205300	.	G	T	.	.	MAF_INRAE=6.667;MAF_USDA=4.118
NC_035098.1	26205301	.	A	G	.	.	MAF_USDA=1.639
NC_035098.1	26205368	.	C	T	.	.	MAF_USDA=8.197
NC_035098.1	26205372	.	G	A	.	.	MAF_USDA=2.459
NC_035098.1	26205396	.	G	A	.	.	MAF_USDA=1.765
NC_035098.1	26205397	.	C	T	.	.	MAF_USDA=7.647
NC_035098.1	26205422	.	C	T	.	.	MAF_USDA=5.738
NC_035098.1	26205427	.	G	A	.	.	MAF_INRAE=5.833;MAF_USDA=2.941
NC_035098.1	26205433	.	A	C	.	.	MAF_USDA=5.882
NC_035098.1	26205434	.	C	T	.	.	MAF_USDA=2.459
NC_035098.1	26205442	.	A	G	.	.	MAF_USDA=3.279
NC_035098.1	26205444	.	G	T	.	.	MAF_USDA=9.412
NC_035098.1	26205449	.	C	G	.	.	MAF_USDA=2.459
NC_035098.1	26205451	.	A	C	.	.	MAF_USDA=3.279
NC_035098.1	26205470	.	G	T	.	.	MAF_INRAE=15.823;MAF_USDA=20.0
NC_035098.1	26205473	.	C	T	.	.	MAF_USDA=8.333
NC_035098.1	26205474	.	G	T	.	.	MAF_INRAE=35.833;MAF_USDA=39.412
NC_035098.1	26205476	.	A	T	.	.	MAF_USDA=5.294
NC_035098.1	26205492	.	A	T	.	.	MAF_USDA=5.294
NC_035098.1	26205498	.	A	T	.	.	MAF_USDA=6.471
NC_035098.1	26205524	.	T	C	.	.	MAF_USDA=2.459
NC_035098.1	26205538	.	A	G	.	.	MAF_USDA=32.353
NC_035098.1	26205587	.	A	G	.	.	MAF_USDA=2.976
NC_035098.1	26205603	.	G	A	.	.	MAF_INRAE=5.833;MAF_USDA=49.412
NC_035098.1	26205605	.	T	C	.	.	MAF_USDA=1.667
NC_035098.1	26205631	.	C	T	.	.	MAF_USDA=5.294
NC_035098.1	26205633	.	C	A	.	.	MAF_USDA=5.882
NC_035098.1	26205640	.	G	A	.	.	MAF_USDA=15.294
NC_035098.1	26205779	.	G	A	.	.	MAF_USDA=8.824
NC_035098.1	26205806	.	C	T	.	.	MAF_INRAE=12.025;MAF_USDA=5.882
NC_035098.1	26205825	.	G	A	.	.	MAF_INRAE=36.709;MAF_USDA=37.647
NC_035098.1	26205873	.	G	A	.	.	MAF_USDA=29.167
NC_035098.1	26205910	.	G	T	.	.	MAF_USDA=9.412
NC_035098.1	26205936	.	A	G	.	.	MAF_USDA=6.557
NC_035098.1	26206011	.	A	G	.	.	MAF_USDA=1.639
NC_035098.1	26206030	.	A	T	.	.	MAF_USDA=1.639
NC_035098.1	26206050	.	G	A	.	.	MAF_INRAE=32.911;MAF_USDA=5.738
NC_035098.1	26206127	.	T	C	.	.	MAF_USDA=3.279
NC_035098.1	26206183	.	G	A	.	.	MAF_USDA=14.118
NC_035098.1	26206260	.	T	A	.	.	MAF_INRAE=22.785;MAF_USDA=16.667
NC_035098.1	26206261	.	C	A	.	.	MAF_INRAE=20.0;MAF_USDA=25.294
NC_035098.1	26206296	.	C	A	.	.	MAF_USDA=14.118
NC_035098.1	26206298	.	T	C	.	.	MAF_USDA=14.118
NC_035098.1	26206357	.	C	A	.	.	MAF_INRAE=33.544;MAF_USDA=10.588
NC_035098.1	26206364	.	C	T	.	.	MAF_USDA=3.279
NC_035098.1	26206442	.	C	A	.	.	MAF_INRAE=33.544;MAF_USDA=10.588
NC_035098.1	26206469	.	G	T	.	.	MAF_USDA=2.353
NC_035098.1	26206488	.	G	T	.	.	MAF_INRAE=10.759;MAF_USDA=13.115
NC_035098.1	26206584	.	C	T	.	.	MAF_USDA=17.059
NC_035098.1	26206612	.	T	G	.	.	MAF_INRAE=10.759;MAF_USDA=8.333
NC_035098.1	26206659	.	A	G	.	.	MAF_USDA=4.918
NC_035098.1	26206677	.	T	C	.	.	MAF_USDA=1.639
NC_035098.1	26206688	.	T	C	.	.	MAF_USDA=1.639
NC_035098.1	26206779	.	A	C	.	.	MAF_INRAE=12.025;MAF_USDA=40.588
NC_035098.1	26206785	.	T	G	.	.	MAF_INRAE=45.57;MAF_USDA=11.765
NC_035098.1	26206817	.	A	G	.	.	MAF_USDA=3.279
NC_035098.1	26206845	.	G	T	.	.	MAF_INRAE=12.025;MAF_USDA=39.412
NC_035098.1	26206891	.	T	C	.	.	MAF_INRAE=12.025;MAF_USDA=40.0
NC_035098.1	26206956	.	G	T	.	.	MAF_USDA=6.557
NC_035098.1	26206985	.	G	A	.	.	MAF_USDA=3.279
NC_035098.1	26206986	.	C	A	.	.	MAF_INRAE=32.278;MAF_USDA=5.738
NC_035098.1	26207125	.	T	G	.	.	MAF_INRAE=13.291;MAF_USDA=7.059
NC_035098.1	26207149	.	A	T	.	.	MAF_USDA=16.471
NC_035098.1	26207183	.	G	T	.	.	MAF_USDA=6.557
NC_035098.1	26207187	.	C	T	.	.	MAF_INRAE=12.025;MAF_USDA=40.0
NC_035098.1	26207188	.	C	A	.	.	MAF_INRAE=33.333
NC_035098.1	26207197	.	G	A	.	.	MAF_INRAE=10.759;MAF_USDA=12.5
NC_035098.1	26207272	.	C	T	.	.	MAF_USDA=1.639
NC_035098.1	26207273	.	C	A	.	.	MAF_USDA=1.639
NC_035098.1	26207302	.	G	A	.	.	MAF_USDA=8.333
NC_035098.1	26207368	.	A	T	.	.	MAF_INRAE=13.291;MAF_USDA=39.412
NC_035098.1	26207389	.	G	A	.	.	MAF_INRAE=15.0;MAF_USDA=46.429
NC_035098.1	26207417	.	G	A	.	.	MAF_INRAE=5.263;MAF_USDA=4.167
NC_035098.1	26207426	.	A	T	.	.	MAF_INRAE=5.263
NC_035098.1	26207464	.	G	A	.	.	MAF_INRAE=13.333;MAF_USDA=8.333
NC_035098.1	26207638	.	A	G	.	.	MAF_USDA=16.667
NC_035098.1	26208715	.	G	T	.	.	MAF_USDA=20.455
NC_035098.1	26208750	.	C	G	.	.	MAF_USDA=13.636
NC_035098.1	26210008	.	T	C	.	.	MAF_USDA=4.545
NC_035098.1	26211317	.	C	T	.	.	MAF_INRAE=15.0;MAF_USDA=8.333
NC_035098.1	26211358	.	G	C	.	.	MAF_USDA=22.289
NC_035098.1	26211397	.	A	T	.	.	MAF_USDA=3.448
NC_035098.1	26211519	.	C	G	.	.	MAF_USDA=1.639
NC_035098.1	26211587	.	A	G	.	.	MAF_USDA=5.882
NC_035098.1	26211620	.	C	T	.	.	MAF_INRAE=2.532
NC_035098.1	26211634	.	A	G	.	.	MAF_USDA=13.69
NC_035098.1	26211712	.	G	T	.	.	MAF_INRAE=31.646;MAF_USDA=10.714
NC_035098.1	26211840	.	G	C	.	.	MAF_USDA=14.706
NC_035098.1	26211846	.	G	A	.	.	MAF_USDA=2.459
NC_035098.1	26211873	.	T	G	.	.	MAF_USDA=15.854
NC_035098.1	26211886	.	A	G	.	.	MAF_USDA=16.867
NC_035098.1	26211921	.	A	C	.	.	MAF_USDA=3.333
NC_035098.1	26211950	.	G	T	.	.	MAF_USDA=5.952
NC_035098.1	26212023	.	A	C	.	.	MAF_USDA=20.833
NC_035098.1	26212149	.	G	A	.	.	MAF_USDA=1.695
NC_035098.1	26212213	.	A	C	.	.	MAF_USDA=13.69
NC_035098.1	26212248	.	G	T	.	.	MAF_USDA=3.529
NC_035098.1	26212300	.	G	A	.	.	MAF_USDA=11.364
NC_035098.1	26212322	.	G	A	.	.	MAF_USDA=14.881
NC_035098.1	26212378	.	A	G	.	.	MAF_USDA=14.706
NC_035098.1	26212502	.	G	A	.	.	MAF_USDA=2.083
NC_035098.1	26212522	.	G	T	.	.	MAF_INRAE=2.532;MAF_USDA=26.471
NC_035098.1	26212542	.	A	G	.	.	MAF_USDA=13.69
NC_035098.1	26212589	.	G	A	.	.	MAF_INRAE=31.646;MAF_USDA=10.588
NC_035098.1	26212593	.	G	C	.	.	MAF_INRAE=2.532;MAF_USDA=27.059
NC_035098.1	26212604	.	C	T	.	.	MAF_INRAE=43.038;MAF_USDA=25.294
NC_035098.1	26212607	.	A	C	.	.	MAF_USDA=14.118
NC_035098.1	26212640	.	C	G	.	.	MAF_USDA=14.583
NC_035098.1	26212692	.	C	T	.	.	MAF_INRAE=32.911;MAF_USDA=5.738
NC_035098.1	26212707	.	G	A	.	.	MAF_INRAE=10.759;MAF_USDA=12.353
NC_035098.1	26212717	.	G	A	.	.	MAF_USDA=2.941
NC_035098.1	26212732	.	G	C	.	.	MAF_USDA=15.294
NC_035098.1	26212790	.	C	T	.	.	MAF_USDA=6.25
NC_035098.1	26212796	.	G	A	.	.	MAF_USDA=1.765
NC_035098.1	26212847	.	A	C	.	.	MAF_USDA=14.706
NC_035098.1	26212895	.	A	G	.	.	MAF_USDA=38.235
NC_035098.1	26212913	.	A	C	.	.	MAF_USDA=1.639
NC_035098.1	26212915	.	T	G	.	.	MAF_INRAE=2.532;MAF_USDA=27.059
NC_035098.1	26212957	.	A	G	.	.	MAF_USDA=8.235
NC_035098.1	26213015	.	C	T	.	.	MAF_INRAE=2.532;MAF_USDA=26.471
NC_035098.1	26213036	.	A	G	.	.	MAF_USDA=14.118
NC_035098.1	26213043	.	T	C	.	.	MAF_USDA=14.118
NC_035098.1	26213051	.	C	A	.	.	MAF_INRAE=12.5;MAF_USDA=4.118
NC_035098.1	26213068	.	G	T	.	.	MAF_INRAE=21.053
NC_035098.1	26213104	.	G	A	.	.	MAF_INRAE=32.911;MAF_USDA=6.557
NC_035098.1	26213106	.	G	A	.	.	MAF_USDA=2.083
NC_035098.1	26213117	.	G	A	.	.	MAF_USDA=16.667
NC_035098.1	26213180	.	C	A	.	.	MAF_USDA=20.833
NC_035098.1	26213202	.	G	A	.	.	MAF_INRAE=30.833;MAF_USDA=21.176
NC_035098.1	26213228	.	A	G	.	.	MAF_USDA=5.738
NC_035098.1	26213290	.	G	A	.	.	MAF_USDA=6.25
NC_035098.1	26213291	.	C	A	.	.	MAF_USDA=6.25
NC_035098.1	26213314	.	T	C	.	.	MAF_USDA=6.557
NC_035098.1	26213354	.	G	C	.	.	MAF_INRAE=2.532;MAF_USDA=26.471
NC_035098.1	26213469	.	T	C	.	.	MAF_INRAE=31.646;MAF_USDA=10.588
NC_035098.1	26213508	.	T	G	.	.	MAF_USDA=14.881
NC_035098.1	26213539	.	C	A	.	.	MAF_INRAE=12.658;MAF_USDA=8.235
NC_035098.1	26213581	.	C	T	.	.	MAF_USDA=2.083
NC_035098.1	26213583	.	T	C	.	.	MAF_USDA=14.118
NC_035098.1	26213584	.	G	A	.	.	MAF_INRAE=1.667;MAF_USDA=20.0
NC_035098.1	26213587	.	G	A	.	.	MAF_USDA=5.882
NC_035098.1	26213592	.	G	A	.	.	MAF_INRAE=2.532;MAF_USDA=20.0
NC_035098.1	26213627	.	A	G	.	.	MAF_USDA=1.639
NC_035098.1	26213639	.	G	A	.	.	MAF_INRAE=42.405;MAF_USDA=28.824
NC_035098.1	26213644	.	T	G	.	.	MAF_USDA=14.118
NC_035098.1	26213648	.	C	A	.	.	MAF_USDA=14.881
NC_035098.1	26213678	.	G	T	.	.	MAF_INRAE=31.667
NC_035098.1	26213682	.	G	A	.	.	MAF_USDA=5.738
NC_035098.1	26213764	.	C	T	.	.	MAF_INRAE=44.937;MAF_USDA=30.588
NC_035098.1	26213805	.	C	G	.	.	MAF_USDA=6.471
NC_035098.1	26213814	.	C	T	.	.	MAF_INRAE=10.759;MAF_USDA=12.353
NC_035098.1	26213815	.	G	A	.	.	MAF_USDA=1.765
NC_035098.1	26213848	.	G	T	.	.	MAF_USDA=5.882
NC_035098.1	26213908	.	C	G	.	.	MAF_USDA=20.833
NC_035098.1	26213931	.	A	G	.	.	MAF_USDA=14.118
NC_035098.1	26213951	.	T	G	.	.	MAF_INRAE=44.304;MAF_USDA=22.024
NC_035098.1	26213962	.	T	G	.	.	MAF_USDA=16.071
NC_035098.1	26213971	.	C	T	.	.	MAF_INRAE=15.0;MAF_USDA=4.167
NC_035098.1	26214031	.	T	G	.	.	MAF_USDA=2.459
NC_035098.1	26214041	.	A	T	.	.	MAF_INRAE=42.105;MAF_USDA=14.881
NC_035098.1	26214043	.	A	T	.	.	MAF_USDA=33.929
NC_035098.1	26214045	.	A	T	.	.	MAF_USDA=14.881
NC_035098.1	26214047	.	T	A	.	.	MAF_USDA=8.197
NC_035098.1	26214051	.	T	A	.	.	MAF_USDA=16.071
NC_035098.1	26214059	.	A	T	.	.	MAF_USDA=14.881
NC_035098.1	26214099	.	G	A	.	.	MAF_INRAE=27.848
NC_035098.1	26214150	.	T	C	.	.	MAF_USDA=14.286
NC_035098.1	26214282	.	G	T	.	.	MAF_INRAE=15.19;MAF_USDA=41.803
NC_035098.1	26214305	.	C	T	.	.	MAF_INRAE=5.263
NC_035098.1	26214306	.	T	G	.	.	MAF_INRAE=2.532;MAF_USDA=23.214
NC_035098.1	26214310	.	T	C	.	.	MAF_INRAE=12.658;MAF_USDA=6.548
NC_035098.1	26214332	.	T	A	.	.	MAF_USDA=2.976
NC_035098.1	26214349	.	G	A	.	.	MAF_USDA=2.459
NC_035098.1	26214434	.	G	T	.	.	MAF_INRAE=29.747;MAF_USDA=34.783
NC_035098.1	26214473	.	G	C	.	.	MAF_USDA=8.197
NC_035098.1	26214500	.	G	T	.	.	MAF_USDA=4.348
NC_035098.1	26214502	.	G	A	.	.	MAF_INRAE=15.789;MAF_USDA=35.714
NC_035098.1	26214545	.	T	A	.	.	MAF_INRAE=36.667
NC_035098.1	26214603	.	T	A	.	.	MAF_INRAE=12.658;MAF_USDA=7.738
NC_035098.1	26214611	.	A	G	.	.	MAF_INRAE=12.658;MAF_USDA=8.929
NC_035098.1	26214634	.	A	T	.	.	MAF_INRAE=29.114;MAF_USDA=5.738
NC_035098.1	26214665	.	G	A	.	.	MAF_USDA=14.286
NC_035098.1	26214671	.	T	A	.	.	MAF_USDA=2.459
NC_035098.1	26214684	.	C	T	.	.	MAF_INRAE=15.19;MAF_USDA=38.095
NC_035098.1	26214694	.	G	T	.	.	MAF_INRAE=2.532;MAF_USDA=30.357
NC_035098.1	26214737	.	G	A	.	.	MAF_INRAE=2.532;MAF_USDA=29.762
NC_035098.1	26214746	.	T	C	.	.	MAF_INRAE=2.532;MAF_USDA=17.391
NC_035098.1	26214784	.	T	C	.	.	MAF_INRAE=2.532;MAF_USDA=1.639
NC_035098.1	26214882	.	A	T	.	.	MAF_INRAE=12.658;MAF_USDA=7.738
NC_035098.1	26214900	.	A	T	.	.	MAF_USDA=2.459
NC_035098.1	26214936	.	A	T	.	.	MAF_INRAE=21.053
NC_035098.1	26215107	.	C	T	.	.	MAF_USDA=7.377
NC_035098.1	26215108	.	T	A	.	.	MAF_INRAE=39.873;MAF_USDA=21.765
NC_035098.1	26215158	.	G	A	.	.	MAF_INRAE=31.667
NC_035098.1	26215163	.	C	T	.	.	MAF_INRAE=13.924;MAF_USDA=11.176
NC_035098.1	26215205	.	A	T	.	.	MAF_INRAE=44.937;MAF_USDA=38.824
NC_035098.1	26215273	.	T	C	.	.	MAF_INRAE=12.025;MAF_USDA=7.647
NC_035098.1	26215274	.	T	C	.	.	MAF_INRAE=34.167
NC_035098.1	26215275	.	A	C	.	.	MAF_INRAE=34.167
NC_035098.1	26215279	.	G	T	.	.	MAF_USDA=9.483
NC_035098.1	26215293	.	G	A	.	.	MAF_USDA=8.475
NC_035098.1	26215340	.	G	A	.	.	MAF_INRAE=5.263;MAF_USDA=28.916
NC_035098.1	26215377	.	T	C	.	.	MAF_INRAE=12.658;MAF_USDA=7.831
NC_035098.1	26215462	.	G	T	.	.	MAF_INRAE=5.263
NC_035098.1	26215465	.	C	T	.	.	MAF_INRAE=2.532;MAF_USDA=28.049
NC_035098.1	26215469	.	G	T	.	.	MAF_INRAE=12.658;MAF_USDA=7.831
NC_035098.1	26215479	.	G	C	.	.	MAF_INRAE=40.506;MAF_USDA=24.699
NC_035098.1	26215541	.	T	C	.	.	MAF_INRAE=12.658;MAF_USDA=7.831
NC_035098.1	26215562	.	G	T	.	.	MAF_USDA=3.39
NC_035098.1	26215584	.	A	C	.	.	MAF_INRAE=15.0;MAF_USDA=6.548
NC_035098.1	26215602	.	T	C	.	.	MAF_INRAE=15.0;MAF_USDA=5.952
NC_035098.1	26215603	.	G	T	.	.	MAF_INRAE=2.532;MAF_USDA=1.667
NC_035098.1	26215624	.	C	A,T	.	.	MAF_INRAE=33.333;MAF_USDA=4.167
NC_035098.1	26215629	.	G	A	.	.	MAF_INRAE=46.835;MAF_USDA=30.952
NC_035098.1	26215670	.	A	C	.	.	MAF_INRAE=15.0;MAF_USDA=6.548
NC_035098.1	26215710	.	T	A	.	.	MAF_INRAE=24.051;MAF_USDA=13.095
NC_035098.1	26215751	.	T	G	.	.	MAF_INRAE=24.051;MAF_USDA=12.5
NC_035098.1	26215798	.	T	C	.	.	MAF_INRAE=12.025;MAF_USDA=6.548
NC_035098.1	26215813	.	C	T	.	.	MAF_INRAE=12.025;MAF_USDA=6.548
NC_035098.1	26215815	.	A	T	.	.	MAF_INRAE=2.532;MAF_USDA=19.643
NC_035098.1	26215861	.	T	A	.	.	MAF_INRAE=12.025;MAF_USDA=7.059
NC_035098.1	26215891	.	C	T	.	.	MAF_USDA=19.412
NC_035098.1	26215907	.	C	T	.	.	MAF_INRAE=15.0;MAF_USDA=6.471
NC_035098.1	26215920	.	A	T	.	.	MAF_INRAE=2.532;MAF_USDA=1.639
NC_035098.1	26215921	.	G	C	.	.	MAF_INRAE=1.667;MAF_USDA=25.595
NC_035098.1	26215922	.	T	G	.	.	MAF_INRAE=12.025;MAF_USDA=7.059
NC_035098.1	26215961	.	A	T	.	.	MAF_INRAE=2.532;MAF_USDA=26.471
NC_035098.1	26215976	.	T	G	.	.	MAF_INRAE=12.658;MAF_USDA=7.059
NC_035098.1	26215977	.	G	T	.	.	MAF_USDA=3.279
NC_035098.1	26216014	.	G	T	.	.	MAF_INRAE=15.823;MAF_USDA=33.529
NC_035098.1	26216055	.	T	C	.	.	MAF_INRAE=2.532;MAF_USDA=25.882
NC_035098.1	26216172	.	G	A	.	.	MAF_INRAE=15.0;MAF_USDA=17.059
NC_035098.1	26216186	.	G	A	.	.	MAF_INRAE=15.19;MAF_USDA=21.765
NC_035098.1	26216258	.	A	C	.	.	MAF_INRAE=15.19;MAF_USDA=32.353
NC_035098.1	26216300	.	C	T	.	.	MAF_USDA=8.333
NC_035098.1	26216336	.	C	G	.	.	MAF_INRAE=44.304;MAF_USDA=45.238
NC_035098.1	26216337	.	A	G	.	.	MAF_INRAE=33.333;MAF_USDA=45.238
NC_035098.1	26216375	.	T	C	.	.	MAF_USDA=20.833
NC_035098.1	26216429	.	C	G	.	.	MAF_INRAE=7.5
NC_035098.1	26216457	.	T	G	.	.	MAF_USDA=4.118
NC_035098.1	26216478	.	A	G	.	.	MAF_USDA=8.824
NC_035098.1	26216484	.	G	A	.	.	MAF_INRAE=15.19;MAF_USDA=33.529
NC_035098.1	26216553	.	C	T	.	.	MAF_INRAE=44.304;MAF_USDA=45.181
NC_035098.1	26216576	.	A	G	.	.	MAF_INRAE=15.0;MAF_USDA=15.294
NC_035098.1	26216629	.	T	C	.	.	MAF_USDA=2.941
NC_035098.1	26216646	.	G	C	.	.	MAF_INRAE=5.263
NC_035098.1	26216704	.	C	T	.	.	MAF_INRAE=29.747;MAF_USDA=5.738
NC_035098.1	26216732	.	C	T	.	.	MAF_USDA=7.377
NC_035098.1	26216812	.	A	G	.	.	MAF_INRAE=28.481;MAF_USDA=9.836
NC_035098.1	26216836	.	G	T	.	.	MAF_USDA=2.459
NC_035098.1	26216873	.	G	A	.	.	MAF_INRAE=14.557;MAF_USDA=10.588
NC_035098.1	26216879	.	G	T	.	.	MAF_INRAE=15.19;MAF_USDA=34.118
NC_035098.1	26216900	.	C	T	.	.	MAF_INRAE=12.658;MAF_USDA=8.235
NC_035098.1	26216913	.	G	T	.	.	MAF_INRAE=12.658;MAF_USDA=7.059
NC_035098.1	26216915	.	C	T	.	.	MAF_USDA=8.824
NC_035098.1	26216923	.	A	T	.	.	MAF_INRAE=2.532
NC_035098.1	26216975	.	G	A	.	.	MAF_USDA=8.333
NC_035098.1	26217008	.	C	T	.	.	MAF_USDA=3.279
NC_035098.1	26217129	.	G	A	.	.	MAF_USDA=3.333
NC_035098.1	26217135	.	C	T	.	.	MAF_INRAE=15.0;MAF_USDA=5.357
NC_035098.1	26217189	.	T	A	.	.	MAF_INRAE=2.532;MAF_USDA=27.059
NC_035098.1	26217198	.	G	A	.	.	MAF_INRAE=12.658;MAF_USDA=5.882
NC_035098.1	26217253	.	G	A	.	.	MAF_USDA=2.941
NC_035098.1	26217298	.	T	C	.	.	MAF_USDA=20.588
NC_035098.1	26217300	.	G	T	.	.	MAF_USDA=7.377
NC_035098.1	26217303	.	C	T	.	.	MAF_USDA=3.279
NC_035098.1	26217311	.	G	A	.	.	MAF_USDA=3.279
NC_035098.1	26217392	.	G	A	.	.	MAF_USDA=8.333
NC_035098.1	26217405	.	T	G	.	.	MAF_INRAE=12.658;MAF_USDA=7.059
NC_035098.1	26217412	.	A	T	.	.	MAF_INRAE=15.19;MAF_USDA=34.118
NC_035098.1	26217428	.	T	C	.	.	MAF_USDA=6.25
NC_035098.1	26217432	.	G	A	.	.	MAF_USDA=8.197
NC_035098.1	26217482	.	T	C	.	.	MAF_USDA=12.353
NC_035098.1	26217521	.	C	A	.	.	MAF_INRAE=12.658;MAF_USDA=6.471
NC_035098.1	26217559	.	C	T	.	.	MAF_USDA=1.639
NC_035098.1	26217582	.	C	T	.	.	MAF_USDA=3.279
NC_035098.1	26217595	.	C	T	.	.	MAF_INRAE=15.0;MAF_USDA=6.471
NC_035098.1	26217653	.	A	G	.	.	MAF_INRAE=30.0
NC_035098.1	26217717	.	T	C	.	.	MAF_USDA=21.176
NC_035098.1	26217721	.	G	A	.	.	MAF_USDA=3.279
NC_035098.1	26217726	.	C	T	.	.	MAF_INRAE=15.823;MAF_USDA=7.647
NC_035098.1	26217760	.	C	T	.	.	MAF_USDA=3.279
NC_035098.1	26217765	.	C	A	.	.	MAF_USDA=2.941
NC_035098.1	26217824	.	C	T	.	.	MAF_INRAE=1.667
NC_035098.1	26217825	.	T	C	.	.	MAF_INRAE=12.658;MAF_USDA=6.471
NC_035098.1	26217829	.	G	T	.	.	MAF_INRAE=1.667
NC_035098.1	26217843	.	C	T	.	.	MAF_INRAE=15.0;MAF_USDA=4.118
NC_035098.1	26217857	.	G	A	.	.	MAF_INRAE=1.667
NC_035098.1	26217908	.	C	T	.	.	MAF_INRAE=2.532;MAF_USDA=27.059
NC_035098.1	26217917	.	C	T	.	.	MAF_USDA=4.098
NC_035098.1	26217935	.	G	A	.	.	MAF_USDA=9.412
NC_035098.1	26217997	.	G	A	.	.	MAF_INRAE=25.316;MAF_USDA=6.557
NC_035098.1	26218035	.	C	A	.	.	MAF_USDA=6.471
NC_035098.1	26218056	.	T	C	.	.	MAF_USDA=7.143
NC_035098.1	26218057	.	G	T	.	.	MAF_USDA=7.143
NC_035098.1	26218067	.	C	T	.	.	MAF_USDA=14.286
NC_035098.1	26218154	.	T	A	.	.	MAF_USDA=27.976
NC_035098.1	26218158	.	A	G	.	.	MAF_USDA=7.738
NC_035098.1	26218276	.	C	G	.	.	MAF_USDA=14.583
NC_035098.1	26218284	.	T	A	.	.	MAF_USDA=10.417
NC_035098.1	26218396	.	C	T	.	.	MAF_USDA=2.941
NC_035098.1	26218413	.	T	C	.	.	MAF_USDA=4.706
NC_035098.1	26218420	.	A	C	.	.	MAF_USDA=5.738
NC_035098.1	26218468	.	C	A	.	.	MAF_USDA=7.059
NC_035098.1	26218498	.	T	C	.	.	MAF_USDA=6.548
NC_035098.1	26218499	.	A	C	.	.	MAF_USDA=6.548
NC_035098.1	26218525	.	G	T	.	.	MAF_USDA=11.905
NC_035098.1	26218559	.	C	T	.	.	MAF_USDA=8.333
NC_035098.1	26218578	.	G	A	.	.	MAF_USDA=8.333
NC_035098.1	26218590	.	A	G	.	.	MAF_USDA=47.619
NC_035098.1	26218594	.	A	C	.	.	MAF_USDA=47.619
NC_035098.1	26218596	.	A	G	.	.	MAF_USDA=44.048
NC_035098.1	26218636	.	C	A	.	.	MAF_USDA=27.059
NC_035098.1	26218809	.	G	T	.	.	MAF_USDA=10.588
NC_035098.1	26218850	.	C	T	.	.	MAF_USDA=6.557
NC_035098.1	26218888	.	A	G	.	.	MAF_USDA=14.706
NC_035098.1	26218952	.	G	A	.	.	MAF_USDA=11.176
NC_035098.1	26218986	.	T	A	.	.	MAF_USDA=4.706
NC_035098.1	26219007	.	G	T	.	.	MAF_USDA=1.639
NC_035098.1	26219017	.	A	T	.	.	MAF_USDA=5.882
NC_035098.1	26219022	.	A	G	.	.	MAF_USDA=5.882
NC_035098.1	26219026	.	C	T	.	.	MAF_USDA=17.857
NC_035098.1	26219029	.	G	A	.	.	MAF_USDA=4.098
NC_035098.1	26219079	.	T	A	.	.	MAF_USDA=26.471
NC_035098.1	26219089	.	G	T	.	.	MAF_USDA=26.471
NC_035098.1	26219183	.	G	A	.	.	MAF_USDA=6.471
NC_035098.1	26219185	.	C	T	.	.	MAF_USDA=10.417
NC_035098.1	26219200	.	G	A	.	.	MAF_USDA=11.176
NC_035098.1	26219214	.	T	C	.	.	MAF_USDA=45.882
NC_035098.1	26219242	.	C	T	.	.	MAF_USDA=5.952
NC_035098.1	26219255	.	C	T	.	.	MAF_USDA=6.548
NC_035098.1	26219344	.	G	A	.	.	MAF_USDA=11.31
NC_035098.1	26219460	.	G	A	.	.	MAF_USDA=35.294
NC_035098.1	26219506	.	C	T	.	.	MAF_USDA=6.471
NC_035098.1	26219554	.	T	G	.	.	MAF_USDA=47.059
NC_035098.1	26219681	.	C	T	.	.	MAF_USDA=7.059
NC_035098.1	26219703	.	C	A	.	.	MAF_USDA=18.824
NC_035098.1	26219731	.	G	C	.	.	MAF_USDA=5.738
NC_035098.1	26219773	.	G	A	.	.	MAF_USDA=7.059
NC_035098.1	26219801	.	A	T	.	.	MAF_USDA=7.647
NC_035098.1	26219812	.	C	T	.	.	MAF_USDA=3.279
NC_035098.1	26219821	.	A	G	.	.	MAF_USDA=7.647
NC_035098.1	26220081	.	A	G	.	.	MAF_USDA=11.765
NC_035098.1	26220118	.	G	A	.	.	MAF_USDA=7.059
NC_035098.1	26220136	.	A	G	.	.	MAF_USDA=7.647
NC_035098.1	26220172	.	G	A	.	.	MAF_USDA=3.279
NC_035098.1	26220238	.	A	T	.	.	MAF_USDA=18.452
NC_035098.1	26220287	.	G	A	.	.	MAF_USDA=3.279
NC_035098.1	26220319	.	A	G	.	.	MAF_USDA=31.765
NC_035098.1	26220341	.	C	T	.	.	MAF_USDA=33.333
NC_035098.1	26220353	.	G	T	.	.	MAF_USDA=4.118
NC_035098.1	26220380	.	A	G	.	.	MAF_USDA=12.5
NC_035098.1	26220403	.	C	T	.	.	MAF_USDA=2.941
NC_035098.1	26220462	.	G	T	.	.	MAF_USDA=12.353
NC_035098.1	26220475	.	A	C	.	.	MAF_USDA=2.459
NC_035098.1	26220508	.	C	T	.	.	MAF_USDA=7.377
NC_035098.1	26220542	.	C	T	.	.	MAF_USDA=7.059
NC_035098.1	26220559	.	G	A	.	.	MAF_USDA=3.279
NC_035098.1	26220601	.	C	T	.	.	MAF_INRAE=21.053;MAF_USDA=14.706
NC_035098.1	26220619	.	A	T	.	.	MAF_INRAE=5.263;MAF_USDA=8.824
NC_035098.1	26220621	.	T	A	.	.	MAF_USDA=7.059
NC_035098.1	26220622	.	T	G	.	.	MAF_USDA=1.765
NC_035098.1	26220638	.	C	G	.	.	MAF_INRAE=5.263
NC_035098.1	26220658	.	G	A	.	.	MAF_USDA=7.647
NC_035098.1	26220702	.	T	C	.	.	MAF_INRAE=10.526
NC_035098.1	26220798	.	C	T	.	.	MAF_USDA=3.279
NC_035098.1	26220853	.	A	C	.	.	MAF_USDA=10.0
NC_035098.1	26220942	.	C	A	.	.	MAF_USDA=17.857
NC_035098.1	26220943	.	G	A	.	.	MAF_USDA=7.647
NC_035098.1	26220962	.	T	G	.	.	MAF_USDA=10.588
NC_035098.1	26221015	.	G	T	.	.	MAF_USDA=5.738
NC_035098.1	26221033	.	G	A	.	.	MAF_USDA=7.059
NC_035098.1	26221040	.	A	G	.	.	MAF_USDA=7.059
NC_035098.1	26221053	.	G	A	.	.	MAF_USDA=1.765
NC_035098.1	26221097	.	G	C	.	.	MAF_USDA=32.941
NC_035098.1	26221102	.	C	T	.	.	MAF_USDA=12.941
NC_035098.1	26221138	.	G	A	.	.	MAF_USDA=4.118
NC_035098.1	26221140	.	T	G	.	.	MAF_USDA=4.118
NC_035098.1	26221214	.	A	G	.	.	MAF_USDA=4.098
NC_035098.1	26221226	.	G	A	.	.	MAF_USDA=1.639
NC_035098.1	26221264	.	T	C	.	.	MAF_USDA=4.098
NC_035098.1	26221279	.	A	G	.	.	MAF_USDA=3.279
NC_035098.1	26221298	.	G	T	.	.	MAF_USDA=33.529
NC_035098.1	26221309	.	C	T	.	.	MAF_USDA=4.706
NC_035098.1	26221313	.	C	A	.	.	MAF_USDA=20.0
NC_035098.1	26221355	.	A	C	.	.	MAF_USDA=27.381
NC_035098.1	26221357	.	C	T	.	.	MAF_USDA=2.5
NC_035098.1	26221365	.	C	A	.	.	MAF_USDA=4.167
NC_035098.1	26221383	.	T	C	.	.	MAF_USDA=32.143
NC_035098.1	26221384	.	A	C	.	.	MAF_USDA=6.471
NC_035098.1	26221406	.	C	T	.	.	MAF_USDA=5.738
NC_035098.1	26221433	.	T	G	.	.	MAF_USDA=26.471
NC_035098.1	26221445	.	G	A	.	.	MAF_USDA=27.059
NC_035098.1	26221540	.	T	A	.	.	MAF_USDA=17.647
NC_035098.1	26221557	.	C	T	.	.	MAF_USDA=6.557
NC_035098.1	26221576	.	G	A	.	.	MAF_USDA=7.647
NC_035098.1	26221598	.	G	C	.	.	MAF_USDA=8.235
NC_035098.1	26221624	.	C	T	.	.	MAF_USDA=3.279
NC_035098.1	26221675	.	T	G	.	.	MAF_INRAE=42.105;MAF_USDA=11.176
NC_035098.1	26221704	.	A	G	.	.	MAF_INRAE=10.526;MAF_USDA=7.059
NC_035098.1	26221708	.	T	A	.	.	MAF_USDA=7.647
NC_035098.1	26221713	.	T	G	.	.	MAF_INRAE=10.526;MAF_USDA=7.059
NC_035098.1	26221847	.	C	A	.	.	MAF_USDA=4.762
NC_035098.1	26221859	.	T	A	.	.	MAF_USDA=12.941
NC_035098.1	26221864	.	T	G	.	.	MAF_USDA=2.083
NC_035098.1	26221905	.	C	A	.	.	MAF_USDA=5.294
NC_035098.1	26221910	.	G	A	.	.	MAF_USDA=5.882
NC_035098.1	26221937	.	C	A	.	.	MAF_USDA=26.471
NC_035098.1	26221961	.	C	G	.	.	MAF_USDA=5.833
NC_035098.1	26221972	.	A	G	.	.	MAF_USDA=13.415
NC_035098.1	26221993	.	T	C	.	.	MAF_USDA=33.333
NC_035098.1	26221996	.	C	A	.	.	MAF_USDA=8.333
NC_035098.1	26222012	.	G	A	.	.	MAF_USDA=12.195
NC_035098.1	26222061	.	T	G	.	.	MAF_USDA=8.333
NC_035098.1	26223187	.	A	T	.	.	MAF_USDA=3.333
NC_035098.1	26223222	.	A	G	.	.	MAF_USDA=5.952
NC_035098.1	26223231	.	T	G	.	.	MAF_USDA=5.882
NC_035098.1	26223243	.	C	T	.	.	MAF_USDA=7.5
NC_035098.1	26223267	.	T	G	.	.	MAF_USDA=6.548
NC_035098.1	26223380	.	C	T	.	.	MAF_USDA=5.294
NC_035098.1	26223406	.	G	T	.	.	MAF_USDA=2.459
NC_035098.1	26223459	.	G	A	.	.	MAF_USDA=3.279
NC_035098.1	26223501	.	C	T	.	.	MAF_INRAE=5.263;MAF_USDA=1.639
NC_035098.1	26223516	.	G	T	.	.	MAF_USDA=4.918
NC_035098.1	26223517	.	C	T	.	.	MAF_USDA=4.918
NC_035098.1	26223518	.	G	A	.	.	MAF_USDA=1.639
NC_035098.1	26223520	.	A	G	.	.	MAF_USDA=5.738
NC_035098.1	26223540	.	C	G	.	.	MAF_USDA=35.294
NC_035098.1	26223545	.	C	A	.	.	MAF_INRAE=5.263;MAF_USDA=14.118
NC_035098.1	26223558	.	G	A	.	.	MAF_USDA=4.918
NC_035098.1	26223568	.	A	T	.	.	MAF_USDA=4.098
NC_035098.1	26223572	.	T	C	.	.	MAF_USDA=4.098
NC_035098.1	26223573	.	G	A	.	.	MAF_USDA=4.098
NC_035098.1	26223576	.	G	A	.	.	MAF_USDA=4.098
NC_035098.1	26223589	.	C	T	.	.	MAF_INRAE=21.053;MAF_USDA=11.765
NC_035098.1	26223624	.	G	A	.	.	MAF_INRAE=7.895;MAF_USDA=7.647
NC_035098.1	26223632	.	G	A	.	.	MAF_INRAE=7.895;MAF_USDA=10.0
NC_035098.1	26223678	.	T	C	.	.	MAF_USDA=1.639
NC_035098.1	26223682	.	C	T	.	.	MAF_USDA=1.639
NC_035098.1	26223695	.	A	G	.	.	MAF_USDA=5.738
NC_035098.1	26223698	.	C	T	.	.	MAF_USDA=3.279
NC_035098.1	26223711	.	T	A	.	.	MAF_USDA=2.5
NC_035098.1	26223712	.	G	T	.	.	MAF_USDA=2.5
NC_035098.1	26223727	.	G	T	.	.	MAF_USDA=4.098
NC_035098.1	26223842	.	G	A	.	.	MAF_INRAE=5.263;MAF_USDA=27.647
NC_035098.1	26223899	.	G	T	.	.	MAF_USDA=7.143
NC_035098.1	26224046	.	T	G	.	.	MAF_USDA=35.882
NC_035098.1	26224071	.	A	T	.	.	MAF_USDA=7.647
NC_035098.1	26224121	.	A	C	.	.	MAF_USDA=7.647
NC_035098.1	26224147	.	A	G	.	.	MAF_USDA=7.059
NC_035098.1	26224215	.	C	G	.	.	MAF_USDA=2.5
NC_035098.1	26224216	.	C	A	.	.	MAF_USDA=5.952
NC_035098.1	26224230	.	G	A	.	.	MAF_USDA=5.0
NC_035098.1	26224318	.	C	A	.	.	MAF_USDA=19.412
NC_035098.1	26224320	.	G	A	.	.	MAF_USDA=1.639
NC_035098.1	26224362	.	GCAACCA	GCAACCC	.	.	MAF_USDA=27.083
NC_035098.1	26224418	.	T	A	.	.	MAF_USDA=5.882
NC_035098.1	26224426	.	T	C	.	.	MAF_USDA=5.882
NC_035098.1	26224449	.	C	T	.	.	MAF_USDA=43.529
NC_035098.1	26224480	.	G	A	.	.	MAF_USDA=10.417
NC_035098.1	26224496	.	G	C	.	.	MAF_USDA=7.647
NC_035098.1	26224498	.	G	A	.	.	MAF_USDA=27.647
NC_035098.1	26224509	.	A	G	.	.	MAF_USDA=46.471
NC_035098.1	26224513	.	C	T	.	.	MAF_USDA=1.639
NC_035098.1	26224559	.	G	A	.	.	MAF_USDA=9.016
NC_035098.1	26224583	.	T	C	.	.	MAF_USDA=45.833
NC_035098.1	26224692	.	A	T	.	.	MAF_USDA=6.471
NC_035098.1	26224727	.	C	T	.	.	MAF_INRAE=2.632;MAF_USDA=27.059
NC_035098.1	26224741	.	G	A	.	.	MAF_USDA=21.176
NC_035098.1	26224759	.	G	A	.	.	MAF_USDA=6.557
NC_035098.1	26224868	.	C	T	.	.	MAF_USDA=7.647
NC_035098.1	26224898	.	T	C	.	.	MAF_USDA=5.294
NC_035098.1	26224899	.	A	G	.	.	MAF_USDA=6.471
NC_035098.1	26224929	.	T	G	.	.	MAF_USDA=7.059
NC_035098.1	26225113	.	C	T	.	.	MAF_USDA=7.647
NC_035098.1	26225202	.	A	C	.	.	MAF_USDA=35.882
NC_035098.1	26225203	.	T	C	.	.	MAF_USDA=35.882
NC_035098.1	26225247	.	G	C	.	.	MAF_USDA=2.083
NC_035098.1	26225248	.	C	T	.	.	MAF_USDA=2.083
NC_035098.1	26225280	.	C	T	.	.	MAF_USDA=4.098
NC_035098.1	26225465	.	G	A	.	.	MAF_USDA=7.647
NC_035098.1	26225500	.	T	A	.	.	MAF_USDA=3.333
NC_035098.1	26225541	.	G	T	.	.	MAF_USDA=8.824
NC_035098.1	26225543	.	T	A	.	.	MAF_USDA=13.529
NC_035098.1	26225592	.	G	A	.	.	MAF_USDA=10.588
NC_035098.1	26225608	.	G	A	.	.	MAF_USDA=14.118
NC_035098.1	26225673	.	A	G	.	.	MAF_USDA=30.0
NC_035098.1	26225737	.	C	A	.	.	MAF_USDA=32.353
NC_035098.1	26225764	.	A	G	.	.	MAF_USDA=41.765
NC_035098.1	26225765	.	A	C	.	.	MAF_USDA=41.765
NC_035098.1	26225777	.	G	T	.	.	MAF_USDA=25.882
NC_035098.1	26225790	.	C	A	.	.	MAF_USDA=7.647
NC_035098.1	26225791	.	A	C	.	.	MAF_USDA=48.235
NC_035098.1	26225813	.	G	T	.	.	MAF_USDA=1.639
NC_035098.1	26225913	.	A	G	.	.	MAF_USDA=2.941
NC_035098.1	26225959	.	A	G	.	.	MAF_USDA=5.738
NC_035098.1	26226067	.	C	T	.	.	MAF_USDA=16.667
NC_035098.1	26226092	.	C	T	.	.	MAF_USDA=28.824
NC_035098.1	26226097	.	T	G	.	.	MAF_USDA=4.118
NC_035098.1	26226119	.	T	G	.	.	MAF_USDA=5.738
NC_035098.1	26226127	.	A	C	.	.	MAF_USDA=12.353
NC_035098.1	26226178	.	T	A	.	.	MAF_INRAE=21.053;MAF_USDA=2.459
NC_035098.1	26226213	.	T	A	.	.	MAF_USDA=3.279
NC_035098.1	26226287	.	G	A	.	.	MAF_USDA=3.529
NC_035098.1	26226382	.	C	T	.	.	MAF_USDA=7.059
NC_035098.1	26226442	.	C	T	.	.	MAF_USDA=20.0
NC_035098.1	26226479	.	C	A	.	.	MAF_USDA=20.833
NC_035098.1	26226521	.	C	T	.	.	MAF_USDA=4.706
NC_035098.1	26226529	.	C	T	.	.	MAF_USDA=16.667
NC_035098.1	26226540	.	G	T	.	.	MAF_USDA=1.786
NC_035098.1	26226570	.	T	C	.	.	MAF_USDA=7.738
NC_035098.1	26226590	.	A	C	.	.	MAF_USDA=14.881
NC_035098.1	26226659	.	G	T	.	.	MAF_USDA=6.25
NC_035098.1	26226661	.	T	C	.	.	MAF_USDA=4.118
NC_035098.1	26226730	.	G	A	.	.	MAF_USDA=2.353
NC_035098.1	26226792	.	G	A	.	.	MAF_USDA=3.279
NC_035098.1	26226801	.	G	T	.	.	MAF_USDA=25.294
NC_035098.1	26226805	.	A	C	.	.	MAF_USDA=14.118
NC_035098.1	26226810	.	G	T	.	.	MAF_USDA=16.471
NC_035098.1	26226849	.	G	T	.	.	MAF_USDA=6.25
NC_035098.1	26226879	.	C	A	.	.	MAF_USDA=20.833
NC_035098.1	26226910	.	C	T	.	.	MAF_USDA=4.098
NC_035098.1	26226927	.	C	T	.	.	MAF_USDA=5.294
NC_035098.1	26227039	.	G	T	.	.	MAF_USDA=16.471
NC_035098.1	26227065	.	T	A	.	.	MAF_USDA=4.118
NC_035098.1	26227067	.	G	T	.	.	MAF_USDA=20.833
NC_035098.1	26227086	.	T	C	.	.	MAF_USDA=5.738
NC_035098.1	26227105	.	C	A	.	.	MAF_USDA=22.353
NC_035098.1	26227155	.	T	G	.	.	MAF_USDA=16.471
NC_035098.1	26227219	.	G	A	.	.	MAF_USDA=10.588
NC_035098.1	26227242	.	C	T	.	.	MAF_USDA=4.118
NC_035098.1	26227244	.	C	T	.	.	MAF_USDA=6.471
NC_035098.1	26227296	.	A	T	.	.	MAF_INRAE=5.263
NC_035098.1	26227321	.	T	A	.	.	MAF_USDA=2.459
NC_035098.1	26227336	.	A	T	.	.	MAF_INRAE=2.632;MAF_USDA=9.836
NC_035098.1	26227338	.	T	C	.	.	MAF_USDA=1.765
NC_035098.1	26227374	.	G	A	.	.	MAF_USDA=5.738
NC_035098.1	26227377	.	T	G	.	.	MAF_INRAE=10.526;MAF_USDA=7.647
NC_035098.1	26227379	.	A	C	.	.	MAF_USDA=4.098
NC_035098.1	26227394	.	T	A	.	.	MAF_USDA=14.583
NC_035098.1	26227436	.	G	T	.	.	MAF_USDA=6.557
NC_035098.1	26227437	.	G	A	.	.	MAF_USDA=4.167
NC_035098.1	26227618	.	A	T	.	.	MAF_USDA=2.41
NC_035098.1	26227716	.	C	A	.	.	MAF_USDA=1.667
NC_035098.1	26227723	.	G	T	.	.	MAF_USDA=14.286
NC_035098.1	26227726	.	T	C	.	.	MAF_USDA=14.881
NC_035098.1	26227788	.	A	G	.	.	MAF_USDA=1.639
NC_035098.1	26227796	.	C	A	.	.	MAF_USDA=2.941
NC_035098.1	26227809	.	A	G	.	.	MAF_USDA=37.647
NC_035098.1	26227874	.	T	C	.	.	MAF_USDA=8.333
NC_035098.1	26227954	.	T	C	.	.	MAF_USDA=10.588
NC_035098.1	26227967	.	A	C	.	.	MAF_USDA=21.176
NC_035098.1	26228051	.	T	C	.	.	MAF_USDA=14.706
NC_035098.1	26228112	.	C	T	.	.	MAF_USDA=14.706
NC_035098.1	26228147	.	T	C	.	.	MAF_USDA=4.918
NC_035098.1	26228166	.	G	C	.	.	MAF_USDA=12.353
NC_035098.1	26228218	.	A	G	.	.	MAF_USDA=1.639
NC_035098.1	26228991	.	T	A	.	.	MAF_USDA=18.75
NC_035098.1	26229029	.	G	T	.	.	MAF_USDA=12.651
NC_035098.1	26229097	.	A	T	.	.	MAF_USDA=5.172
NC_035098.1	26229104	.	A	T	.	.	MAF_USDA=21.084
NC_035098.1	26229109	.	T	C	.	.	MAF_USDA=25.0
NC_035098.1	26229138	.	A	T	.	.	MAF_USDA=47.59
NC_035098.1	26229156	.	T	G	.	.	MAF_USDA=30.723
NC_035098.1	26229238	.	A	G	.	.	MAF_USDA=16.265
NC_035098.1	26229298	.	T	C	.	.	MAF_USDA=25.0
NC_035098.1	26229304	.	A	T	.	.	MAF_USDA=25.0
NC_035098.1	26229313	.	C	T	.	.	MAF_USDA=7.831
NC_035098.1	26229322	.	T	C	.	.	MAF_USDA=46.386
NC_035098.1	26229324	.	T	C	.	.	MAF_USDA=3.012
NC_035098.1	26229409	.	C	T	.	.	MAF_USDA=6.78
NC_035098.1	26229531	.	T	C	.	.	MAF_USDA=46.988
NC_035098.1	26229535	.	C	G	.	.	MAF_USDA=16.265
NC_035098.1	26229542	.	C	T	.	.	MAF_USDA=16.265
NC_035098.1	26229551	.	C	T	.	.	MAF_USDA=7.229
NC_035098.1	26229568	.	T	C	.	.	MAF_USDA=4.217
NC_035098.1	26229586	.	T	G	.	.	MAF_USDA=25.0
NC_035098.1	26229607	.	T	G	.	.	MAF_USDA=7.229
NC_035098.1	26229625	.	C	T	.	.	MAF_USDA=16.265
NC_035098.1	26229628	.	C	G	.	.	MAF_USDA=16.867
NC_035098.1	26229644	.	C	G	.	.	MAF_USDA=10.843
NC_035098.1	26229768	.	C	T	.	.	MAF_USDA=13.253
NC_035098.1	26229794	.	C	T	.	.	MAF_USDA=3.012
NC_035098.1	26229808	.	A	C	.	.	MAF_INRAE=21.053;MAF_USDA=28.916
NC_035098.1	26229810	.	G	T	.	.	MAF_USDA=20.833
NC_035098.1	26229814	.	T	A	.	.	MAF_USDA=1.695
NC_035098.1	26229849	.	A	G	.	.	MAF_USDA=4.268
NC_035098.1	26229880	.	G	A	.	.	MAF_USDA=14.458
NC_035098.1	26229883	.	C	T	.	.	MAF_USDA=15.06
NC_035098.1	26229919	.	C	T	.	.	MAF_USDA=8.333
NC_035098.1	26229933	.	T	G	.	.	MAF_USDA=16.867
NC_035098.1	26229938	.	A	C	.	.	MAF_USDA=21.687
NC_035098.1	26229939	.	G	A	.	.	MAF_INRAE=21.053;MAF_USDA=46.386
NC_035098.1	26229945	.	A	G	.	.	MAF_USDA=15.663
NC_035098.1	26230042	.	A	C	.	.	MAF_USDA=16.265
NC_035098.1	26230150	.	C	A	.	.	MAF_USDA=8.333
NC_035098.1	26230238	.	A	C	.	.	MAF_USDA=4.918
NC_035098.1	26230316	.	A	G	.	.	MAF_INRAE=41.139;MAF_USDA=17.857
NC_035098.1	26230376	.	G	A	.	.	MAF_INRAE=14.557;MAF_USDA=10.833
NC_035098.1	26230427	.	A	C	.	.	MAF_USDA=6.25
NC_035098.1	26230489	.	T	C	.	.	MAF_INRAE=2.5
NC_035098.1	26230497	.	A	G	.	.	MAF_INRAE=2.5
NC_035098.1	26230498	.	G	A	.	.	MAF_INRAE=2.5
NC_035098.1	26230504	.	C	T	.	.	MAF_INRAE=20.0;MAF_USDA=19.412
NC_035098.1	26230548	.	T	C	.	.	MAF_INRAE=38.608
NC_035098.1	26230558	.	C	G	.	.	MAF_USDA=5.738
NC_035098.1	26230564	.	G	T	.	.	MAF_INRAE=2.532;MAF_USDA=1.639
NC_035098.1	26230576	.	C	T	.	.	MAF_INRAE=15.833;MAF_USDA=6.25
NC_035098.1	26230583	.	G	A	.	.	MAF_INRAE=2.5
NC_035098.1	26230713	.	C	A	.	.	MAF_USDA=21.084
NC_035098.1	26230720	.	C	A	.	.	MAF_USDA=15.06
NC_035098.1	26230733	.	A	T	.	.	MAF_USDA=3.39
NC_035098.1	26230744	.	G	T	.	.	MAF_USDA=3.39
NC_035098.1	26230802	.	A	G	.	.	MAF_INRAE=37.342;MAF_USDA=47.59
NC_035098.1	26230947	.	C	A	.	.	MAF_USDA=4.918
NC_035098.1	26230956	.	T	G	.	.	MAF_USDA=6.25
NC_035098.1	26230968	.	C	T	.	.	MAF_INRAE=15.833;MAF_USDA=14.706
NC_035098.1	26231027	.	T	A	.	.	MAF_USDA=4.118
NC_035098.1	26231067	.	A	G	.	.	MAF_INRAE=5.263;MAF_USDA=20.588
NC_035098.1	26231109	.	A	T	.	.	MAF_USDA=2.083
NC_035098.1	26231134	.	C	T	.	.	MAF_INRAE=15.789;MAF_USDA=35.417
NC_035098.1	26231253	.	C	T	.	.	MAF_USDA=4.098
NC_035098.1	26231784	.	A	T	.	.	MAF_USDA=4.167
NC_035098.1	26231866	.	C	A	.	.	MAF_USDA=2.353
NC_035098.1	26231872	.	G	A	.	.	MAF_USDA=8.333
NC_035098.1	26231873	.	T	C	.	.	MAF_USDA=5.294
NC_035098.1	26231887	.	A	C	.	.	MAF_USDA=24.118
NC_035098.1	26231945	.	G	C	.	.	MAF_INRAE=5.263;MAF_USDA=1.639
NC_035098.1	26232020	.	A	C	.	.	MAF_USDA=2.941
NC_035098.1	26232109	.	T	C	.	.	MAF_INRAE=39.873;MAF_USDA=23.529
NC_035098.1	26232133	.	T	A	.	.	MAF_INRAE=14.167;MAF_USDA=4.118
NC_035098.1	26232135	.	C	A	.	.	MAF_INRAE=14.167;MAF_USDA=4.118
NC_035098.1	26232152	.	C	T	.	.	MAF_INRAE=21.053;MAF_USDA=12.295
NC_035098.1	26232164	.	G	T	.	.	MAF_USDA=2.459
NC_035098.1	26232165	.	A	G	.	.	MAF_INRAE=43.038;MAF_USDA=28.824
NC_035098.1	26232185	.	G	A	.	.	MAF_USDA=6.471
NC_035098.1	26232186	.	G	A	.	.	MAF_USDA=2.083
NC_035098.1	26232261	.	G	T	.	.	MAF_INRAE=40.506;MAF_USDA=16.471
NC_035098.1	26232300	.	A	T	.	.	MAF_INRAE=40.506;MAF_USDA=16.471
NC_035098.1	26232355	.	C	T	.	.	MAF_INRAE=12.658;MAF_USDA=7.059
NC_035098.1	26232370	.	A	G	.	.	MAF_INRAE=29.747;MAF_USDA=19.412
NC_035098.1	26232408	.	G	T	.	.	MAF_USDA=8.333
NC_035098.1	26232409	.	A	T	.	.	MAF_USDA=8.333
NC_035098.1	26232439	.	C	T	.	.	MAF_INRAE=46.835;MAF_USDA=26.471
NC_035098.1	26232508	.	T	A	.	.	MAF_USDA=3.279
NC_035098.1	26232515	.	A	G	.	.	MAF_INRAE=18.354;MAF_USDA=10.417
NC_035098.1	26232528	.	C	T	.	.	MAF_USDA=4.918
NC_035098.1	26232557	.	G	A	.	.	MAF_INRAE=29.114;MAF_USDA=23.529
NC_035098.1	26232584	.	T	C	.	.	MAF_INRAE=29.747;MAF_USDA=21.765
NC_035098.1	26232603	.	C	T	.	.	MAF_USDA=4.098
NC_035098.1	26232676	.	T	A	.	.	MAF_USDA=2.083
NC_035098.1	26232691	.	T	G	.	.	MAF_INRAE=14.167;MAF_USDA=2.941
NC_035098.1	26232711	.	G	T	.	.	MAF_USDA=1.639
NC_035098.1	26232718	.	T	C	.	.	MAF_INRAE=5.263;MAF_USDA=37.059
NC_035098.1	26232722	.	C	A	.	.	MAF_USDA=4.918
NC_035098.1	26232726	.	A	C	.	.	MAF_USDA=2.083
NC_035098.1	26232728	.	T	C	.	.	MAF_INRAE=13.924;MAF_USDA=36.471
NC_035098.1	26232748	.	C	T	.	.	MAF_INRAE=12.025;MAF_USDA=7.647
NC_035098.1	26232818	.	C	A	.	.	MAF_USDA=2.459
NC_035098.1	26232822	.	C	T	.	.	MAF_INRAE=13.924;MAF_USDA=36.471
NC_035098.1	26232832	.	A	G	.	.	MAF_USDA=10.0
NC_035098.1	26232845	.	T	C	.	.	MAF_INRAE=13.924;MAF_USDA=36.471
NC_035098.1	26232862	.	G	T	.	.	MAF_INRAE=15.0;MAF_USDA=12.941
NC_035098.1	26232872	.	A	T	.	.	MAF_INRAE=5.263;MAF_USDA=1.639
NC_035098.1	26232921	.	A	T	.	.	MAF_INRAE=2.532
NC_035098.1	26232922	.	A	T	.	.	MAF_INRAE=12.5
NC_035098.1	26232931	.	T	G	.	.	MAF_INRAE=15.0;MAF_USDA=11.31
NC_035098.1	26232950	.	C	T	.	.	MAF_USDA=2.381
NC_035098.1	26232999	.	G	T	.	.	MAF_INRAE=2.532;MAF_USDA=29.412
NC_035098.1	26233009	.	T	C	.	.	MAF_INRAE=15.0
NC_035098.1	26233010	.	A	T	.	.	MAF_USDA=1.765
NC_035098.1	26233017	.	G	T	.	.	MAF_INRAE=20.886;MAF_USDA=4.706
NC_035098.1	26233029	.	T	C	.	.	MAF_INRAE=12.658;MAF_USDA=7.738
NC_035098.1	26233038	.	C	T	.	.	MAF_USDA=2.542
NC_035098.1	26233064	.	A	C	.	.	MAF_USDA=3.049
NC_035098.1	26233332	.	G	A	.	.	MAF_USDA=1.639
NC_035098.1	26233354	.	T	A	.	.	MAF_USDA=3.279
NC_035098.1	26233391	.	A	C	.	.	MAF_INRAE=1.667;MAF_USDA=8.333
NC_035098.1	26233589	.	G	T	.	.	MAF_INRAE=15.789;MAF_USDA=27.966
NC_035098.1	26233631	.	G	A	.	.	MAF_USDA=2.353
NC_035098.1	26233682	.	T	C	.	.	MAF_USDA=7.059
NC_035098.1	26233706	.	C	T	.	.	MAF_USDA=4.237
NC_035098.1	26233743	.	T	G	.	.	MAF_USDA=1.639
NC_035098.1	26233765	.	C	T	.	.	MAF_INRAE=14.167;MAF_USDA=4.706
NC_035098.1	26233785	.	G	A	.	.	MAF_INRAE=13.291;MAF_USDA=27.059
NC_035098.1	26233798	.	T	C	.	.	MAF_INRAE=1.667
NC_035098.1	26233852	.	A	T	.	.	MAF_INRAE=29.114;MAF_USDA=19.412
NC_035098.1	26233905	.	A	G	.	.	MAF_USDA=7.647
NC_035098.1	26233913	.	T	A	.	.	MAF_USDA=2.083
NC_035098.1	26233952	.	G	A	.	.	MAF_INRAE=21.053
NC_035098.1	26234042	.	G	T	.	.	MAF_USDA=8.333
NC_035098.1	26234043	.	C	T	.	.	MAF_USDA=3.012
NC_035098.1	26234076	.	C	A	.	.	MAF_USDA=2.459
NC_035098.1	26234189	.	C	T	.	.	MAF_INRAE=15.833;MAF_USDA=4.118
NC_035098.1	26234233	.	T	A	.	.	MAF_USDA=4.098
NC_035098.1	26234291	.	T	C	.	.	MAF_USDA=5.882
NC_035098.1	26234301	.	T	C	.	.	MAF_INRAE=2.532;MAF_USDA=20.588
NC_035098.1	26234321	.	C	T	.	.	MAF_USDA=2.941
NC_035098.1	26234335	.	A	G	.	.	MAF_INRAE=27.215;MAF_USDA=47.059
NC_035098.1	26234479	.	C	G	.	.	MAF_INRAE=29.747
NC_035098.1	26234537	.	A	C	.	.	MAF_INRAE=20.886;MAF_USDA=3.529
NC_035098.1	26234644	.	A	G	.	.	MAF_INRAE=5.696;MAF_USDA=3.529
NC_035098.1	26234693	.	A	G	.	.	MAF_INRAE=23.418;MAF_USDA=27.647
NC_035098.1	26234694	.	G	C	.	.	MAF_INRAE=45.0;MAF_USDA=40.0
NC_035098.1	26234696	.	T	A	.	.	MAF_INRAE=45.0;MAF_USDA=40.0
NC_035098.1	26234726	.	T	G	.	.	MAF_USDA=7.059
NC_035098.1	26234743	.	T	G	.	.	MAF_INRAE=14.557;MAF_USDA=41.765
NC_035098.1	26234779	.	A	T	.	.	MAF_USDA=2.083
NC_035098.1	26234789	.	T	A	.	.	MAF_USDA=2.083
NC_035098.1	26234832	.	T	G	.	.	MAF_INRAE=5.0
NC_035098.1	26235067	.	A	T	.	.	MAF_INRAE=15.19;MAF_USDA=3.529
NC_035098.1	26235072	.	C	A	.	.	MAF_USDA=2.459
NC_035098.1	26235161	.	C	T	.	.	MAF_INRAE=2.532;MAF_USDA=13.529
NC_035098.1	26235270	.	C	A	.	.	MAF_INRAE=45.57;MAF_USDA=41.765
NC_035098.1	26235308	.	C	A	.	.	MAF_INRAE=46.203;MAF_USDA=42.353
NC_035098.1	26235324	.	A	G	.	.	MAF_INRAE=5.263
NC_035098.1	26235327	.	C	A	.	.	MAF_INRAE=2.5;MAF_USDA=20.833
NC_035098.1	26235354	.	G	T	.	.	MAF_USDA=8.333
NC_035098.1	26235358	.	G	A	.	.	MAF_USDA=20.0
NC_035098.1	26235361	.	A	G	.	.	MAF_USDA=1.639
NC_035098.1	26235372	.	G	C	.	.	MAF_INRAE=5.263
NC_035098.1	26235425	.	C	A	.	.	MAF_INRAE=2.532;MAF_USDA=1.639
NC_035098.1	26235447	.	G	A	.	.	MAF_INRAE=49.167;MAF_USDA=43.529
NC_035098.1	26235490	.	A	T	.	.	MAF_USDA=3.279
NC_035098.1	26235520	.	A	C	.	.	MAF_INRAE=45.57;MAF_USDA=44.118
NC_035098.1	26235523	.	G	T	.	.	MAF_INRAE=50.0;MAF_USDA=44.118
NC_035098.1	26235600	.	C	A	.	.	MAF_INRAE=46.203;MAF_USDA=44.048
NC_035098.1	26235602	.	A	G	.	.	MAF_INRAE=6.667;MAF_USDA=9.836
NC_035098.1	26235611	.	C	G	.	.	MAF_INRAE=5.696
NC_035098.1	26235630	.	G	T	.	.	MAF_INRAE=12.658;MAF_USDA=6.557
NC_035098.1	26235642	.	G	A	.	.	MAF_INRAE=5.833
NC_035098.1	26235675	.	T	G	.	.	MAF_INRAE=21.053
NC_035098.1	26235681	.	C	A	.	.	MAF_INRAE=46.203;MAF_USDA=43.452
NC_035098.1	26235702	.	G	T	.	.	MAF_USDA=1.786
NC_035098.1	26235703	.	C	T	.	.	MAF_INRAE=29.747;MAF_USDA=42.857
NC_035098.1	26235802	.	G	T	.	.	MAF_USDA=27.647
NC_035098.1	26235893	.	T	G	.	.	MAF_INRAE=19.62;MAF_USDA=3.529
NC_035098.1	26236086	.	C	A	.	.	MAF_USDA=2.459
NC_035098.1	26236090	.	C	T	.	.	MAF_USDA=6.25
NC_035098.1	26236104	.	T	A	.	.	MAF_USDA=4.098
NC_035098.1	26236165	.	A	G	.	.	MAF_INRAE=12.658;MAF_USDA=7.647
NC_035098.1	26236246	.	G	A	.	.	MAF_USDA=8.235
NC_035098.1	26236337	.	A	G	.	.	MAF_USDA=1.639
NC_035098.1	26236475	.	C	T	.	.	MAF_INRAE=46.203;MAF_USDA=48.824
NC_035098.1	26236476	.	T	C	.	.	MAF_INRAE=5.696;MAF_USDA=5.294
NC_035098.1	26236481	.	A	C	.	.	MAF_INRAE=46.203;MAF_USDA=38.235
NC_035098.1	26236621	.	A	C	.	.	MAF_INRAE=21.053
NC_035098.1	26236662	.	G	T	.	.	MAF_INRAE=44.937;MAF_USDA=48.824
NC_035098.1	26236706	.	C	A	.	.	MAF_INRAE=5.696;MAF_USDA=4.098
NC_035098.1	26236746	.	G	T	.	.	MAF_INRAE=5.263
NC_035098.1	26236805	.	C	G	.	.	MAF_INRAE=46.203;MAF_USDA=49.412
NC_035098.1	26236813	.	G	T	.	.	MAF_INRAE=49.167
NC_035098.1	26236821	.	A	G	.	.	MAF_INRAE=49.167
NC_035098.1	26236830	.	G	A	.	.	MAF_INRAE=4.167
NC_035098.1	26236964	.	G	T	.	.	MAF_USDA=1.639
NC_035098.1	26237047	.	G	A	.	.	MAF_USDA=3.529
NC_035098.1	26237066	.	G	T	.	.	MAF_USDA=2.083
NC_035098.1	26237207	.	C	T	.	.	MAF_INRAE=46.203;MAF_USDA=48.824
NC_035098.1	26237214	.	C	T	.	.	MAF_INRAE=3.797;MAF_USDA=4.918
NC_035098.1	26237257	.	G	A	.	.	MAF_INRAE=46.203;MAF_USDA=48.824
NC_035098.1	26237271	.	T	C	.	.	MAF_INRAE=46.203;MAF_USDA=49.412
NC_035098.1	26237274	.	A	C	.	.	MAF_INRAE=5.696;MAF_USDA=4.098
NC_035098.1	26237276	.	A	T	.	.	MAF_USDA=2.353
NC_035098.1	26237331	.	T	C	.	.	MAF_INRAE=46.203;MAF_USDA=48.235
NC_035098.1	26237385	.	A	T	.	.	MAF_INRAE=23.418;MAF_USDA=13.529
NC_035098.1	26237509	.	G	A	.	.	MAF_INRAE=21.053
NC_035098.1	26237567	.	G	A	.	.	MAF_INRAE=46.203;MAF_USDA=48.235
NC_035098.1	26237629	.	T	A	.	.	MAF_INRAE=5.696
NC_035098.1	26237630	.	G	T	.	.	MAF_INRAE=4.167
NC_035098.1	26237658	.	G	A	.	.	MAF_USDA=3.279
NC_035098.1	26237684	.	G	T	.	.	MAF_USDA=8.333
NC_035098.1	26237696	.	G	C	.	.	MAF_USDA=25.0
NC_035098.1	26237758	.	A	G	.	.	MAF_INRAE=48.333;MAF_USDA=48.235
NC_035098.1	26237793	.	T	G	.	.	MAF_INRAE=45.57;MAF_USDA=48.235
NC_035098.1	26237818	.	C	G	.	.	MAF_INRAE=44.937;MAF_USDA=18.75
NC_035098.1	26237842	.	A	T	.	.	MAF_INRAE=43.671;MAF_USDA=48.824
NC_035098.1	26237868	.	T	G	.	.	MAF_USDA=1.765
NC_035098.1	26237882	.	G	C	.	.	MAF_INRAE=32.278;MAF_USDA=47.59
NC_035098.1	26237933	.	T	G	.	.	MAF_USDA=46.988
NC_035098.1	26237966	.	C	A	.	.	MAF_INRAE=42.105;MAF_USDA=50.0
NC_035098.1	26238027	.	G	T	.	.	MAF_INRAE=23.418;MAF_USDA=10.119
NC_035098.1	26238034	.	A	G	.	.	MAF_INRAE=44.304;MAF_USDA=48.81
NC_035098.1	26238052	.	C	T	.	.	MAF_USDA=5.738
NC_035098.1	26238064	.	A	T	.	.	MAF_INRAE=44.304;MAF_USDA=49.412
NC_035098.1	26238069	.	C	A	.	.	MAF_INRAE=44.304;MAF_USDA=38.235
NC_035098.1	26238121	.	C	T	.	.	MAF_USDA=7.059
NC_035098.1	26238160	.	G	T	.	.	MAF_INRAE=5.696
NC_035098.1	26238200	.	G	T	.	.	MAF_INRAE=44.937
NC_035098.1	26238212	.	C	G	.	.	MAF_USDA=2.5
NC_035098.1	26238213	.	C	T	.	.	MAF_USDA=1.786
NC_035098.1	26238267	.	C	A	.	.	MAF_INRAE=3.333
NC_035098.1	26238296	.	T	A	.	.	MAF_USDA=31.325
NC_035098.1	26238500	.	G	A	.	.	MAF_USDA=22.917
NC_035098.1	26238523	.	A	G	.	.	MAF_USDA=22.917
NC_035098.1	26238617	.	C	T	.	.	MAF_USDA=8.333
NC_035098.1	26238627	.	A	G	.	.	MAF_USDA=27.083
NC_035098.1	26238673	.	A	T	.	.	MAF_INRAE=14.167
NC_035098.1	26238680	.	G	A	.	.	MAF_INRAE=11.667
NC_035098.1	26238684	.	C	A	.	.	MAF_INRAE=11.667
NC_035098.1	26238687	.	C	T	.	.	MAF_INRAE=10.833
NC_035098.1	26238690	.	A	G	.	.	MAF_USDA=2.459
NC_035098.1	26238696	.	T	G	.	.	MAF_USDA=50.0
NC_035098.1	26238706	.	C	T	.	.	MAF_USDA=11.176
NC_035098.1	26238707	.	A	G	.	.	MAF_USDA=15.294
NC_035098.1	26238718	.	C	T	.	.	MAF_USDA=5.738
NC_035098.1	26238719	.	G	A	.	.	MAF_INRAE=12.5;MAF_USDA=5.882
NC_035098.1	26238722	.	G	A	.	.	MAF_INRAE=24.684
NC_035098.1	26238758	.	T	C	.	.	MAF_INRAE=1.667
NC_035098.1	26238759	.	C	T	.	.	MAF_INRAE=5.063;MAF_USDA=5.882
NC_035098.1	26238761	.	G	C	.	.	MAF_INRAE=1.667
NC_035098.1	26238775	.	C	T	.	.	MAF_USDA=1.765
NC_035098.1	26238829	.	G	C	.	.	MAF_USDA=49.412
NC_035098.1	26238832	.	G	A	.	.	MAF_USDA=50.0
NC_035098.1	26238848	.	C	A	.	.	MAF_USDA=1.765
NC_035098.1	26238859	.	T	G	.	.	MAF_USDA=27.083
NC_035098.1	26238983	.	T	G	.	.	MAF_USDA=3.529
NC_035098.1	26239010	.	G	A	.	.	MAF_INRAE=48.333;MAF_USDA=49.412
NC_035098.1	26239013	.	T	G	.	.	MAF_INRAE=35.833;MAF_USDA=4.918
NC_035098.1	26239021	.	A	T	.	.	MAF_USDA=2.353
NC_035098.1	26239064	.	C	A	.	.	MAF_INRAE=2.5;MAF_USDA=20.833
NC_035098.1	26239116	.	T	G	.	.	MAF_INRAE=15.19;MAF_USDA=7.647
NC_035098.1	26239117	.	A	T	.	.	MAF_INRAE=13.924;MAF_USDA=18.235
NC_035098.1	26239161	.	G	C	.	.	MAF_USDA=5.882
NC_035098.1	26239164	.	T	C	.	.	MAF_USDA=8.333
NC_035098.1	26239213	.	G	T	.	.	MAF_INRAE=46.203;MAF_USDA=49.412
NC_035098.1	26239344	.	T	C	.	.	MAF_USDA=2.083
NC_035098.1	26239359	.	C	T	.	.	MAF_INRAE=5.263;MAF_USDA=14.881
NC_035098.1	26239367	.	C	T	.	.	MAF_INRAE=5.696;MAF_USDA=4.098
NC_035098.1	26239407	.	G	A	.	.	MAF_USDA=2.459
NC_035098.1	26239433	.	A	C	.	.	MAF_INRAE=48.734;MAF_USDA=42.941
NC_035098.1	26239492	.	T	A	.	.	MAF_USDA=2.083
NC_035098.1	26239493	.	T	G	.	.	MAF_INRAE=5.696;MAF_USDA=4.098
NC_035098.1	26239494	.	C	A	.	.	MAF_USDA=2.083
NC_035098.1	26239616	.	G	A	.	.	MAF_USDA=3.279
NC_035098.1	26239632	.	T	A	.	.	MAF_USDA=2.941
NC_035098.1	26239654	.	G	C	.	.	MAF_USDA=4.118
NC_035098.1	26239701	.	A	T	.	.	MAF_USDA=8.333
NC_035098.1	26239866	.	G	A	.	.	MAF_INRAE=23.418;MAF_USDA=12.941
NC_035098.1	26239916	.	T	A	.	.	MAF_USDA=9.836
NC_035098.1	26239999	.	T	G	.	.	MAF_USDA=9.412
NC_035098.1	26240045	.	C	A	.	.	MAF_USDA=5.738
NC_035098.1	26240050	.	A	G	.	.	MAF_INRAE=5.696
NC_035098.1	26240064	.	A	C	.	.	MAF_USDA=3.279
NC_035098.1	26240099	.	A	C	.	.	MAF_USDA=6.557
NC_035098.1	26240119	.	A	C	.	.	MAF_USDA=3.529
NC_035098.1	26240133	.	G	A	.	.	MAF_USDA=2.083
NC_035098.1	26240139	.	C	A	.	.	MAF_USDA=2.459
NC_035098.1	26240237	.	G	C	.	.	MAF_INRAE=21.053
NC_035098.1	26240278	.	C	T	.	.	MAF_USDA=5.738
NC_035098.1	26240307	.	C	A	.	.	MAF_USDA=5.738
NC_035098.1	26240329	.	G	T	.	.	MAF_USDA=2.353
NC_035098.1	26240359	.	C	T	.	.	MAF_USDA=2.353
NC_035098.1	26240379	.	G	C	.	.	MAF_INRAE=6.667
NC_035098.1	26240396	.	C	T	.	.	MAF_USDA=6.471
NC_035098.1	26240397	.	T	G	.	.	MAF_USDA=1.765
NC_035098.1	26240426	.	G	A	.	.	MAF_USDA=6.557
NC_035098.1	26240433	.	C	T	.	.	MAF_USDA=6.557
NC_035098.1	26240625	.	C	T	.	.	MAF_USDA=3.279
NC_035098.1	26240650	.	T	A	.	.	MAF_USDA=15.882
NC_035098.1	26240693	.	G	A	.	.	MAF_USDA=2.083
NC_035098.1	26240723	.	A	G	.	.	MAF_INRAE=5.696;MAF_USDA=4.098
NC_035098.1	26240760	.	A	T	.	.	MAF_USDA=6.557
NC_035098.1	26240792	.	T	A	.	.	MAF_USDA=18.235
NC_035098.1	26240800	.	A	G	.	.	MAF_USDA=49.412
NC_035098.1	26240807	.	T	C	.	.	MAF_USDA=3.279
NC_035098.1	26240829	.	A	C	.	.	MAF_INRAE=5.263
NC_035098.1	26240851	.	C	T	.	.	MAF_INRAE=5.696
NC_035098.1	26240889	.	C	T	.	.	MAF_INRAE=5.696
NC_035098.1	26240890	.	T	G	.	.	MAF_INRAE=4.167
NC_035098.1	26240912	.	T	C	.	.	MAF_INRAE=46.203;MAF_USDA=38.235
NC_035098.1	26241001	.	G	A	.	.	MAF_USDA=3.279
NC_035098.1	26241077	.	A	C	.	.	MAF_USDA=7.647
NC_035098.1	26241101	.	C	A	.	.	MAF_USDA=7.377
NC_035098.1	26241116	.	A	T	.	.	MAF_INRAE=5.263;MAF_USDA=2.353
NC_035098.1	26241135	.	G	A	.	.	MAF_USDA=7.377
NC_035098.1	26241200	.	T	G	.	.	MAF_INRAE=5.696
NC_035098.1	26241212	.	C	A	.	.	MAF_INRAE=48.101;MAF_USDA=48.824
NC_035098.1	26241222	.	G	A	.	.	MAF_USDA=6.557
NC_035098.1	26241245	.	G	A	.	.	MAF_INRAE=14.557;MAF_USDA=13.115
NC_035098.1	26241252	.	T	C	.	.	MAF_INRAE=12.658;MAF_USDA=5.882
NC_035098.1	26241296	.	C	T	.	.	MAF_USDA=1.765
NC_035098.1	26241297	.	A	G	.	.	MAF_INRAE=22.152;MAF_USDA=25.882
NC_035098.1	26241304	.	G	A	.	.	MAF_USDA=4.118
NC_035098.1	26241320	.	G	A	.	.	MAF_USDA=7.647
NC_035098.1	26241323	.	G	T	.	.	MAF_INRAE=5.696
NC_035098.1	26241329	.	A	T	.	.	MAF_INRAE=5.696
NC_035098.1	26241401	.	G	A	.	.	MAF_USDA=9.412
NC_035098.1	26241403	.	G	A	.	.	MAF_USDA=8.824
NC_035098.1	26241406	.	G	A	.	.	MAF_USDA=9.412
NC_035098.1	26241438	.	A	T	.	.	MAF_INRAE=46.203;MAF_USDA=27.083
NC_035098.1	26241442	.	G	T	.	.	MAF_INRAE=49.167;MAF_USDA=27.083
NC_035098.1	26241449	.	A	C	.	.	MAF_INRAE=5.696
NC_035098.1	26241456	.	T	C	.	.	MAF_INRAE=5.696
NC_035098.1	26241527	.	G	A	.	.	MAF_INRAE=5.263;MAF_USDA=2.353
NC_035098.1	26241600	.	C	T	.	.	MAF_INRAE=12.658;MAF_USDA=7.059
NC_035098.1	26241661	.	T	C	.	.	MAF_INRAE=5.696
NC_035098.1	26241663	.	T	C	.	.	MAF_INRAE=4.167
NC_035098.1	26241702	.	A	G	.	.	MAF_INRAE=48.734;MAF_USDA=48.235
NC_035098.1	26241761	.	G	A	.	.	MAF_INRAE=5.696
NC_035098.1	26241844	.	G	A	.	.	MAF_INRAE=15.19;MAF_USDA=4.118
NC_035098.1	26241890	.	T	C	.	.	MAF_USDA=3.279
NC_035098.1	26241901	.	A	C	.	.	MAF_INRAE=44.937;MAF_USDA=36.471
NC_035098.1	26241935	.	A	T	.	.	MAF_USDA=4.918
NC_035098.1	26241943	.	T	A	.	.	MAF_USDA=18.75
NC_035098.1	26241944	.	A	T	.	.	MAF_USDA=18.75
NC_035098.1	26241945	.	C	T	.	.	MAF_USDA=18.75
NC_035098.1	26241946	.	C	T	.	.	MAF_USDA=35.119
NC_035098.1	26241980	.	T	C	.	.	MAF_INRAE=31.013;MAF_USDA=19.412
NC_035098.1	26242033	.	T	A	.	.	MAF_INRAE=5.696
NC_035098.1	26242058	.	G	A	.	.	MAF_USDA=4.118
NC_035098.1	26242101	.	A	G	.	.	MAF_USDA=4.098
NC_035098.1	26242115	.	C	T	.	.	MAF_USDA=4.098
NC_035098.1	26242116	.	A	G	.	.	MAF_USDA=4.098
NC_035098.1	26242204	.	T	G	.	.	MAF_USDA=3.279
NC_035098.1	26242213	.	T	A	.	.	MAF_INRAE=5.696
NC_035098.1	26242222	.	A	G	.	.	MAF_USDA=6.557
NC_035098.1	26242284	.	G	A	.	.	MAF_USDA=6.25
NC_035098.1	26242295	.	T	C	.	.	MAF_INRAE=5.696
NC_035098.1	26242312	.	A	G	.	.	MAF_USDA=7.647
NC_035098.1	26242335	.	C	T	.	.	MAF_USDA=6.557
NC_035098.1	26242352	.	G	A	.	.	MAF_USDA=2.459
NC_035098.1	26242366	.	G	A	.	.	MAF_USDA=8.333
NC_035098.1	26242379	.	G	T	.	.	MAF_INRAE=31.667
NC_035098.1	26242405	.	C	G	.	.	MAF_USDA=8.333
NC_035098.1	26242429	.	A	G	.	.	MAF_INRAE=5.696
NC_035098.1	26242434	.	T	G	.	.	MAF_USDA=2.083
NC_035098.1	26242449	.	G	T	.	.	MAF_USDA=5.738
NC_035098.1	26242456	.	G	T	.	.	MAF_USDA=1.176
NC_035098.1	26242466	.	A	C	.	.	MAF_USDA=4.918
NC_035098.1	26242483	.	C	T	.	.	MAF_INRAE=5.0
NC_035098.1	26242495	.	A	G	.	.	MAF_USDA=2.083
NC_035098.1	26242509	.	A	G	.	.	MAF_USDA=4.918
NC_035098.1	26242531	.	C	T	.	.	MAF_USDA=4.918
NC_035098.1	26242534	.	A	C	.	.	MAF_USDA=4.918
NC_035098.1	26242576	.	C	T	.	.	MAF_USDA=3.279
NC_035098.1	26242589	.	C	T	.	.	MAF_INRAE=15.0;MAF_USDA=4.118
NC_035098.1	26242590	.	G	A	.	.	MAF_USDA=7.647
NC_035098.1	26242688	.	G	A	.	.	MAF_INRAE=5.696
NC_035098.1	26242690	.	T	C	.	.	MAF_USDA=5.738
NC_035098.1	26242701	.	T	C	.	.	MAF_INRAE=5.696
NC_035098.1	26242749	.	T	A	.	.	MAF_INRAE=5.696
NC_035098.1	26242805	.	T	A	.	.	MAF_INRAE=5.263;MAF_USDA=3.529
NC_035098.1	26242815	.	G	A	.	.	MAF_USDA=2.459
NC_035098.1	26242819	.	T	A	.	.	MAF_INRAE=5.063
NC_035098.1	26242843	.	C	G	.	.	MAF_USDA=2.459
NC_035098.1	26242852	.	C	T	.	.	MAF_USDA=3.333
NC_035098.1	26242876	.	A	G	.	.	MAF_USDA=5.738
NC_035098.1	26242879	.	T	A	.	.	MAF_USDA=2.459
NC_035098.1	26242887	.	C	G	.	.	MAF_USDA=7.059
NC_035098.1	26242904	.	C	A	.	.	MAF_INRAE=5.263;MAF_USDA=2.941
NC_035098.1	26252660	.	C	A	.	.	MAF_INRAE=5.263;MAF_USDA=8.434
NC_035098.1	26252704	.	T	A	.	.	MAF_INRAE=10.526;MAF_USDA=4.31
NC_035098.1	26252835	.	T	G	.	.	MAF_INRAE=10.526;MAF_USDA=5.932
NC_035098.1	26252908	.	C	T	.	.	MAF_USDA=3.39
NC_035098.1	26252914	.	A	G	.	.	MAF_INRAE=10.526;MAF_USDA=5.085
NC_035098.1	26252915	.	T	C	.	.	MAF_USDA=7.627
NC_035098.1	26252935	.	G	A	.	.	MAF_INRAE=10.526
NC_035098.1	26253004	.	G	T	.	.	MAF_INRAE=10.526;MAF_USDA=5.085
NC_035098.1	26253024	.	A	T	.	.	MAF_USDA=14.583
NC_035098.1	26253093	.	A	C	.	.	MAF_INRAE=10.526
NC_035098.1	26253126	.	G	A	.	.	MAF_USDA=8.333
NC_035098.1	26253271	.	A	C	.	.	MAF_INRAE=26.316
NC_035098.1	26253272	.	T	C	.	.	MAF_USDA=45.652
NC_035098.1	26253320	.	C	T	.	.	MAF_INRAE=5.263
NC_035098.1	26253321	.	A	T	.	.	MAF_INRAE=10.526
NC_035098.1	26253422	.	G	A	.	.	MAF_USDA=26.087
NC_035098.1	26253469	.	G	T	.	.	MAF_INRAE=10.526;MAF_USDA=19.565
NC_035098.1	26253470	.	A	T	.	.	MAF_USDA=47.826
NC_035098.1	26253512	.	A	G	.	.	MAF_INRAE=15.789;MAF_USDA=43.478
NC_035098.1	26253529	.	T	C	.	.	MAF_INRAE=5.263
NC_035098.1	26253566	.	T	C	.	.	MAF_INRAE=5.263
NC_035098.1	26253660	.	C	T	.	.	MAF_INRAE=21.053
NC_035098.1	26253731	.	A	T	.	.	MAF_INRAE=5.263;MAF_USDA=8.333
NC_035098.1	26253750	.	A	C	.	.	MAF_INRAE=26.316;MAF_USDA=39.759
NC_035098.1	26253751	.	A	C	.	.	MAF_USDA=9.322
NC_035098.1	26253818	.	C	A	.	.	MAF_INRAE=10.526;MAF_USDA=4.237
NC_035098.1	26253842	.	T	A	.	.	MAF_INRAE=5.263
NC_035098.1	26253925	.	G	T	.	.	MAF_INRAE=5.696;MAF_USDA=4.098
NC_035098.1	26253928	.	T	G	.	.	MAF_USDA=7.377
NC_035098.1	26254003	.	C	T	.	.	MAF_INRAE=14.557;MAF_USDA=27.059
NC_035098.1	26254029	.	G	C	.	.	MAF_INRAE=15.0;MAF_USDA=5.294
NC_035098.1	26254033	.	A	G	.	.	MAF_USDA=8.333
NC_035098.1	26254061	.	C	G	.	.	MAF_INRAE=14.557;MAF_USDA=27.647
NC_035098.1	26254066	.	G	C	.	.	MAF_USDA=2.459
NC_035098.1	26254075	.	T	A	.	.	MAF_INRAE=34.167
NC_035098.1	26254079	.	C	T	.	.	MAF_USDA=4.098
NC_035098.1	26254129	.	T	G	.	.	MAF_INRAE=14.557;MAF_USDA=33.529
NC_035098.1	26254142	.	T	C	.	.	MAF_INRAE=20.253;MAF_USDA=3.529
NC_035098.1	26254159	.	T	G	.	.	MAF_USDA=1.176
NC_035098.1	26254162	.	T	G	.	.	MAF_INRAE=14.557;MAF_USDA=27.647
NC_035098.1	26254172	.	G	T	.	.	MAF_INRAE=12.658;MAF_USDA=7.059
NC_035098.1	26254199	.	C	T	.	.	MAF_USDA=4.167
NC_035098.1	26254206	.	T	C	.	.	MAF_INRAE=29.114;MAF_USDA=4.706
NC_035098.1	26254210	.	T	C	.	.	MAF_INRAE=20.253;MAF_USDA=35.882
NC_035098.1	26254222	.	C	T	.	.	MAF_USDA=1.176
NC_035098.1	26254223	.	C	G	.	.	MAF_INRAE=13.924;MAF_USDA=31.765
NC_035098.1	26254245	.	G	T	.	.	MAF_INRAE=12.658;MAF_USDA=7.059
NC_035098.1	26254403	.	A	C	.	.	MAF_INRAE=5.696;MAF_USDA=4.098
NC_035098.1	26254415	.	G	C	.	.	MAF_INRAE=14.557;MAF_USDA=33.529
NC_035098.1	26254447	.	G	T	.	.	MAF_USDA=6.557
NC_035098.1	26254477	.	A	G	.	.	MAF_INRAE=48.101;MAF_USDA=40.588
NC_035098.1	26254478	.	C	T	.	.	MAF_USDA=8.333
NC_035098.1	26254558	.	C	T	.	.	MAF_USDA=5.738
NC_035098.1	26254597	.	G	A	.	.	MAF_INRAE=48.101;MAF_USDA=40.0
NC_035098.1	26254649	.	C	T	.	.	MAF_INRAE=8.333;MAF_USDA=1.639
NC_035098.1	26254695	.	G	A	.	.	MAF_USDA=4.098
NC_035098.1	26254782	.	C	G	.	.	MAF_USDA=39.583
NC_035098.1	26254797	.	A	G	.	.	MAF_USDA=4.237
NC_035098.1	26254817	.	T	C	.	.	MAF_USDA=3.279
NC_035098.1	26254852	.	C	A	.	.	MAF_INRAE=5.263;MAF_USDA=7.647
NC_035098.1	26254889	.	G	A	.	.	MAF_USDA=6.557
NC_035098.1	26254890	.	T	C	.	.	MAF_INRAE=5.696;MAF_USDA=4.098
NC_035098.1	26254969	.	G	T	.	.	MAF_INRAE=13.924;MAF_USDA=29.167
NC_035098.1	26254979	.	C	T	.	.	MAF_USDA=6.667
NC_035098.1	26254988	.	C	T	.	.	MAF_INRAE=5.696;MAF_USDA=4.167
NC_035098.1	26255013	.	G	A	.	.	MAF_USDA=1.176
NC_035098.1	26255030	.	G	T	.	.	MAF_USDA=2.459
NC_035098.1	26255079	.	A	T	.	.	MAF_USDA=4.167
NC_035098.1	26255171	.	A	C	.	.	MAF_USDA=8.929
NC_035098.1	26255268	.	G	T	.	.	MAF_INRAE=44.304;MAF_USDA=41.176
NC_035098.1	26255276	.	A	G	.	.	MAF_INRAE=44.304;MAF_USDA=41.176
NC_035098.1	26255298	.	G	A	.	.	MAF_USDA=4.167
NC_035098.1	26255324	.	C	G	.	.	MAF_INRAE=29.114;MAF_USDA=8.235
NC_035098.1	26255326	.	A	T	.	.	MAF_INRAE=36.667;MAF_USDA=8.235
NC_035098.1	26255327	.	A	T	.	.	MAF_INRAE=36.667;MAF_USDA=8.235
NC_035098.1	26255335	.	A	T	.	.	MAF_INRAE=43.671;MAF_USDA=47.917
NC_035098.1	26255336	.	A	T	.	.	MAF_INRAE=36.667;MAF_USDA=2.083
NC_035098.1	26255359	.	A	C	.	.	MAF_INRAE=43.038;MAF_USDA=42.941
NC_035098.1	26255460	.	T	A	.	.	MAF_INRAE=43.671;MAF_USDA=42.353
NC_035098.1	26255528	.	A	T	.	.	MAF_INRAE=2.532;MAF_USDA=14.706
NC_035098.1	26255658	.	A	T	.	.	MAF_INRAE=48.101;MAF_USDA=40.588
NC_035098.1	26255726	.	A	C	.	.	MAF_INRAE=14.557;MAF_USDA=27.647
NC_035098.1	26255757	.	G	A	.	.	MAF_USDA=3.279
NC_035098.1	26255843	.	A	T	.	.	MAF_USDA=10.588
NC_035098.1	26255856	.	A	G	.	.	MAF_INRAE=2.5
NC_035098.1	26255949	.	C	A	.	.	MAF_INRAE=3.797
NC_035098.1	26255952	.	C	T	.	.	MAF_INRAE=1.667;MAF_USDA=20.833
NC_035098.1	26256028	.	C	A	.	.	MAF_INRAE=36.667;MAF_USDA=6.25
NC_035098.1	26256093	.	A	G	.	.	MAF_INRAE=39.167
NC_035098.1	26256113	.	C	A	.	.	MAF_USDA=8.333
NC_035098.1	26256119	.	T	A	.	.	MAF_INRAE=2.5;MAF_USDA=8.333
NC_035098.1	26256148	.	C	A	.	.	MAF_USDA=6.557
NC_035098.1	26256185	.	A	G	.	.	MAF_USDA=8.235
NC_035098.1	26256186	.	T	C	.	.	MAF_USDA=8.235
NC_035098.1	26256187	.	T	A	.	.	MAF_USDA=8.824
NC_035098.1	26256222	.	A	T	.	.	MAF_INRAE=15.833;MAF_USDA=27.711
NC_035098.1	26256236	.	C	G	.	.	MAF_USDA=2.941
NC_035098.1	26256241	.	A	T	.	.	MAF_INRAE=5.0
NC_035098.1	26256275	.	C	T	.	.	MAF_INRAE=2.532;MAF_USDA=17.059
NC_035098.1	26256280	.	C	T	.	.	MAF_USDA=1.639
NC_035098.1	26256284	.	G	A	.	.	MAF_USDA=1.639
NC_035098.1	26256289	.	G	A	.	.	MAF_USDA=1.639
NC_035098.1	26256313	.	G	A	.	.	MAF_INRAE=5.696;MAF_USDA=4.918
NC_035098.1	26256325	.	T	C	.	.	MAF_INRAE=2.532;MAF_USDA=15.882
NC_035098.1	26256362	.	G	A	.	.	MAF_INRAE=2.532;MAF_USDA=14.706
NC_035098.1	26256367	.	T	C	.	.	MAF_USDA=4.167
NC_035098.1	26256390	.	G	A	.	.	MAF_USDA=2.083
NC_035098.1	26256545	.	C	T	.	.	MAF_INRAE=21.053
NC_035098.1	26256562	.	C	T	.	.	MAF_INRAE=20.253;MAF_USDA=7.059
NC_035098.1	26256589	.	G	A	.	.	MAF_INRAE=1.667
NC_035098.1	26256632	.	A	G	.	.	MAF_INRAE=28.481;MAF_USDA=31.176
NC_035098.1	26256759	.	C	A	.	.	MAF_INRAE=19.62;MAF_USDA=5.882
NC_035098.1	26256788	.	A	T	.	.	MAF_USDA=16.667
NC_035098.1	26256789	.	G	A	.	.	MAF_USDA=16.667
NC_035098.1	26256865	.	G	T	.	.	MAF_USDA=8.333
NC_035098.1	26256895	.	A	T	.	.	MAF_INRAE=25.949;MAF_USDA=13.529
NC_035098.1	26256907	.	G	T	.	.	MAF_INRAE=1.667
NC_035098.1	26256914	.	G	A	.	.	MAF_INRAE=5.696;MAF_USDA=10.656
NC_035098.1	26256939	.	T	C	.	.	MAF_INRAE=2.532;MAF_USDA=14.706
NC_035098.1	26256940	.	G	C	.	.	MAF_INRAE=1.667;MAF_USDA=14.706
NC_035098.1	26256972	.	C	T	.	.	MAF_INRAE=4.43;MAF_USDA=16.471
NC_035098.1	26257037	.	G	A	.	.	MAF_USDA=12.295
NC_035098.1	26257115	.	G	T	.	.	MAF_INRAE=5.063
NC_035098.1	26257224	.	C	A	.	.	MAF_USDA=16.071
NC_035098.1	26257253	.	G	A	.	.	MAF_USDA=3.333
NC_035098.1	26257331	.	C	T	.	.	MAF_USDA=11.905
NC_035098.1	26257351	.	A	T	.	.	MAF_INRAE=12.658;MAF_USDA=7.059
NC_035098.1	26257363	.	C	A	.	.	MAF_INRAE=12.658;MAF_USDA=7.059
NC_035098.1	26257370	.	T	G	.	.	MAF_USDA=1.639
NC_035098.1	26257408	.	C	A	.	.	MAF_USDA=1.639
NC_035098.1	26257423	.	A	C	.	.	MAF_INRAE=16.456;MAF_USDA=42.353
NC_035098.1	26257485	.	G	A	.	.	MAF_INRAE=2.532;MAF_USDA=14.706
NC_035098.1	26257549	.	G	A	.	.	MAF_INRAE=5.696;MAF_USDA=4.098
NC_035098.1	26257552	.	C	T	.	.	MAF_INRAE=17.5;MAF_USDA=14.118
NC_035098.1	26257663	.	C	T	.	.	MAF_INRAE=5.696;MAF_USDA=10.656
NC_035098.1	26257681	.	A	T	.	.	MAF_INRAE=6.667;MAF_USDA=10.656
NC_035098.1	26257743	.	T	G	.	.	MAF_INRAE=30.38;MAF_USDA=6.557
NC_035098.1	26257754	.	G	T	.	.	MAF_USDA=16.667
NC_035098.1	26258789	.	A	G	.	.	MAF_INRAE=23.333
NC_035098.1	26258816	.	G	C	.	.	MAF_INRAE=17.5;MAF_USDA=4.167
NC_035098.1	26258825	.	A	G	.	.	MAF_USDA=25.0
NC_035098.1	26258855	.	G	T	.	.	MAF_USDA=3.279
NC_035098.1	26258907	.	G	A	.	.	MAF_INRAE=5.696;MAF_USDA=9.836
NC_035098.1	26258950	.	C	T	.	.	MAF_INRAE=5.696;MAF_USDA=10.0
NC_035098.1	26258951	.	G	T	.	.	MAF_INRAE=14.557;MAF_USDA=11.475
NC_035098.1	26258974	.	G	A	.	.	MAF_USDA=1.639
NC_035098.1	26259076	.	G	A	.	.	MAF_INRAE=2.532;MAF_USDA=14.706
NC_035098.1	26259104	.	G	C	.	.	MAF_INRAE=24.684;MAF_USDA=16.667
NC_035098.1	26259106	.	G	C	.	.	MAF_INRAE=15.0;MAF_USDA=6.25
NC_035098.1	26259151	.	A	G	.	.	MAF_INRAE=5.696;MAF_USDA=12.295
NC_035098.1	26259229	.	G	A	.	.	MAF_INRAE=5.696;MAF_USDA=12.295
NC_035098.1	26259240	.	A	C	.	.	MAF_INRAE=2.532;MAF_USDA=14.118
NC_035098.1	26259256	.	G	C	.	.	MAF_USDA=6.557
NC_035098.1	26259286	.	A	G	.	.	MAF_USDA=8.333
NC_035098.1	26259292	.	G	T	.	.	MAF_USDA=2.5
NC_035098.1	26259323	.	T	A	.	.	MAF_INRAE=15.0;MAF_USDA=11.176
NC_035098.1	26259397	.	C	A	.	.	MAF_INRAE=24.684;MAF_USDA=13.529
NC_035098.1	26259401	.	T	A	.	.	MAF_INRAE=15.0;MAF_USDA=13.529
NC_035098.1	26259436	.	T	G	.	.	MAF_INRAE=5.696
NC_035098.1	26259471	.	T	C	.	.	MAF_INRAE=10.0;MAF_USDA=9.412
NC_035098.1	26259472	.	C	A	.	.	MAF_INRAE=10.0;MAF_USDA=9.412
NC_035098.1	26259525	.	T	A	.	.	MAF_USDA=4.167
NC_035098.1	26259587	.	T	C	.	.	MAF_INRAE=5.263;MAF_USDA=1.639
NC_035098.1	26259696	.	A	C	.	.	MAF_INRAE=2.532;MAF_USDA=15.294
NC_035098.1	26259712	.	A	G	.	.	MAF_INRAE=12.5;MAF_USDA=6.25
NC_035098.1	26259746	.	C	T	.	.	MAF_INRAE=5.696;MAF_USDA=4.098
NC_035098.1	26259826	.	T	C	.	.	MAF_INRAE=21.053;MAF_USDA=2.353
NC_035098.1	26259869	.	G	C	.	.	MAF_USDA=3.279
NC_035098.1	26259870	.	A	C	.	.	MAF_USDA=3.279
NC_035098.1	26259884	.	A	G	.	.	MAF_INRAE=5.696;MAF_USDA=8.197
NC_035098.1	26259943	.	C	A	.	.	MAF_USDA=2.083
NC_035098.1	26259990	.	C	A	.	.	MAF_INRAE=21.053;MAF_USDA=2.353
NC_035098.1	26259991	.	G	A	.	.	MAF_INRAE=5.696;MAF_USDA=7.377
NC_035098.1	26259998	.	C	T	.	.	MAF_INRAE=21.053;MAF_USDA=2.353
NC_035098.1	26260040	.	A	G	.	.	MAF_INRAE=5.696;MAF_USDA=6.557
NC_035098.1	26260042	.	G	A	.	.	MAF_USDA=4.167
NC_035098.1	26260077	.	C	T	.	.	MAF_INRAE=5.696;MAF_USDA=8.197
NC_035098.1	26260100	.	A	G	.	.	MAF_USDA=1.176
NC_035098.1	26260146	.	G	A	.	.	MAF_INRAE=5.696;MAF_USDA=8.197
NC_035098.1	26260149	.	A	G	.	.	MAF_USDA=16.471
NC_035098.1	26260225	.	A	C	.	.	MAF_USDA=1.639
NC_035098.1	26260241	.	C	G	.	.	MAF_INRAE=13.291;MAF_USDA=25.882
NC_035098.1	26260242	.	G	A	.	.	MAF_INRAE=5.833;MAF_USDA=26.471
NC_035098.1	26260271	.	G	T	.	.	MAF_USDA=3.529
NC_035098.1	26260375	.	G	A	.	.	MAF_INRAE=5.063
NC_035098.1	26260415	.	C	T	.	.	MAF_USDA=8.333
NC_035098.1	26260496	.	T	C	.	.	MAF_USDA=22.917
NC_035098.1	26260544	.	A	G	.	.	MAF_INRAE=5.696;MAF_USDA=1.639
NC_035098.1	26260571	.	C	T	.	.	MAF_USDA=5.294
NC_035098.1	26260615	.	G	T	.	.	MAF_INRAE=5.263
NC_035098.1	26260624	.	T	G	.	.	MAF_INRAE=1.667;MAF_USDA=10.119
NC_035098.1	26260699	.	C	T	.	.	MAF_INRAE=4.167
NC_035098.1	26260705	.	A	G	.	.	MAF_INRAE=5.696
NC_035098.1	26260707	.	A	T	.	.	MAF_INRAE=2.532;MAF_USDA=1.639
NC_035098.1	26260719	.	T	A	.	.	MAF_INRAE=29.747;MAF_USDA=36.471
NC_035098.1	26260753	.	C	T	.	.	MAF_INRAE=5.696
NC_035098.1	26260765	.	T	C	.	.	MAF_INRAE=13.291;MAF_USDA=38.69
NC_035098.1	26260785	.	C	T	.	.	MAF_INRAE=15.0;MAF_USDA=6.25
NC_035098.1	26260795	.	C	T	.	.	MAF_USDA=16.667
NC_035098.1	26260798	.	G	A	.	.	MAF_INRAE=6.667
NC_035098.1	26260800	.	T	C	.	.	MAF_INRAE=6.667
NC_035098.1	26260807	.	C	T	.	.	MAF_INRAE=2.5;MAF_USDA=22.917
NC_035098.1	26260813	.	G	C	.	.	MAF_INRAE=2.532
NC_035098.1	26260817	.	C	T	.	.	MAF_INRAE=1.667
NC_035098.1	26260856	.	G	T	.	.	MAF_USDA=4.098
NC_035098.1	26260927	.	T	G	.	.	MAF_USDA=2.459
NC_035098.1	26260969	.	A	C	.	.	MAF_INRAE=13.291;MAF_USDA=38.824
NC_035098.1	26261012	.	G	A	.	.	MAF_INRAE=14.167
NC_035098.1	26261046	.	C	G	.	.	MAF_USDA=7.5
NC_035098.1	26261111	.	C	T	.	.	MAF_INRAE=21.053
NC_035098.1	26261114	.	G	A	.	.	MAF_INRAE=6.667;MAF_USDA=2.459
NC_035098.1	26261162	.	C	T	.	.	MAF_USDA=12.353
NC_035098.1	26261269	.	A	G	.	.	MAF_INRAE=5.833;MAF_USDA=40.0
NC_035098.1	26261282	.	C	G	.	.	MAF_USDA=4.098
NC_035098.1	26261283	.	C	G	.	.	MAF_USDA=4.098
NC_035098.1	26261325	.	G	A	.	.	MAF_INRAE=17.722;MAF_USDA=4.706
NC_035098.1	26261427	.	T	C	.	.	MAF_INRAE=5.696;MAF_USDA=8.197
NC_035098.1	26261556	.	T	C	.	.	MAF_USDA=16.667
NC_035098.1	26261624	.	C	A	.	.	MAF_USDA=1.639
NC_035098.1	26261633	.	T	A	.	.	MAF_INRAE=28.481;MAF_USDA=6.667
NC_035098.1	26261694	.	A	C	.	.	MAF_INRAE=21.053;MAF_USDA=20.588
NC_035098.1	26261695	.	G	T	.	.	MAF_INRAE=14.557;MAF_USDA=24.118
NC_035098.1	26261712	.	C	T	.	.	MAF_INRAE=43.038;MAF_USDA=30.0
NC_035098.1	26261758	.	T	A	.	.	MAF_INRAE=7.595;MAF_USDA=34.118
NC_035098.1	26261760	.	C	A	.	.	MAF_INRAE=1.667;MAF_USDA=34.118
NC_035098.1	26261765	.	C	A	.	.	MAF_USDA=6.557
NC_035098.1	26261797	.	T	G	.	.	MAF_INRAE=7.595;MAF_USDA=31.176
NC_035098.1	26261932	.	G	T	.	.	MAF_USDA=4.098
NC_035098.1	26261959	.	T	C	.	.	MAF_INRAE=10.127;MAF_USDA=11.475
NC_035098.1	26262021	.	G	A	.	.	MAF_INRAE=2.532;MAF_USDA=27.059
NC_035098.1	26262030	.	T	C	.	.	MAF_INRAE=2.532;MAF_USDA=14.706
NC_035098.1	26262079	.	A	C	.	.	MAF_USDA=2.083
NC_035098.1	26262128	.	C	A	.	.	MAF_INRAE=5.263;MAF_USDA=27.647
NC_035098.1	26262134	.	G	A	.	.	MAF_USDA=3.279
NC_035098.1	26262140	.	A	T	.	.	MAF_INRAE=21.053
NC_035098.1	26262184	.	C	T	.	.	MAF_INRAE=15.0;MAF_USDA=5.294
NC_035098.1	26262253	.	G	A	.	.	MAF_INRAE=5.263
NC_035098.1	26262269	.	G	T	.	.	MAF_USDA=2.459
NC_035098.1	26262271	.	A	G	.	.	MAF_INRAE=28.481;MAF_USDA=7.377
NC_035098.1	26262273	.	G	A	.	.	MAF_USDA=1.176
NC_035098.1	26262279	.	A	T	.	.	MAF_INRAE=15.0;MAF_USDA=4.706
NC_035098.1	26262293	.	G	C	.	.	MAF_USDA=8.333
NC_035098.1	26262331	.	C	T	.	.	MAF_INRAE=1.667;MAF_USDA=10.417
NC_035098.1	26262361	.	C	A	.	.	MAF_INRAE=28.481;MAF_USDA=6.557
NC_035098.1	26262412	.	G	A	.	.	MAF_USDA=2.459
NC_035098.1	26262439	.	C	T	.	.	MAF_INRAE=17.089;MAF_USDA=5.294
NC_035098.1	26262440	.	G	A	.	.	MAF_INRAE=13.291;MAF_USDA=20.588
NC_035098.1	26262453	.	C	T	.	.	MAF_INRAE=12.658;MAF_USDA=7.059
NC_035098.1	26262498	.	A	G	.	.	MAF_INRAE=5.0;MAF_USDA=8.197
NC_035098.1	26262539	.	A	T	.	.	MAF_INRAE=31.646;MAF_USDA=46.471
NC_035098.1	26262550	.	G	T	.	.	MAF_USDA=2.459
NC_035098.1	26262692	.	G	A	.	.	MAF_INRAE=38.608;MAF_USDA=48.235
NC_035098.1	26262708	.	G	T	.	.	MAF_INRAE=5.263;MAF_USDA=2.353
NC_035098.1	26262767	.	G	A	.	.	MAF_INRAE=12.658;MAF_USDA=11.176
NC_035098.1	26262801	.	A	C	.	.	MAF_USDA=2.459
NC_035098.1	26262804	.	G	A	.	.	MAF_USDA=1.765
NC_035098.1	26262816	.	A	G	.	.	MAF_INRAE=18.987;MAF_USDA=31.176
NC_035098.1	26262842	.	G	A	.	.	MAF_INRAE=3.797;MAF_USDA=27.059
NC_035098.1	26262924	.	A	C	.	.	MAF_INRAE=44.304;MAF_USDA=25.882
NC_035098.1	26262925	.	C	G	.	.	MAF_USDA=2.459
NC_035098.1	26262962	.	T	A	.	.	MAF_USDA=1.176
NC_035098.1	26262991	.	G	A	.	.	MAF_INRAE=5.0;MAF_USDA=8.197
NC_035098.1	26263004	.	G	T	.	.	MAF_USDA=10.417
NC_035098.1	26263021	.	C	T	.	.	MAF_USDA=8.333
NC_035098.1	26263071	.	C	T	.	.	MAF_INRAE=10.127;MAF_USDA=13.115
NC_035098.1	26263093	.	G	A	.	.	MAF_USDA=6.25
NC_035098.1	26263128	.	G	A	.	.	MAF_INRAE=2.532;MAF_USDA=9.412
NC_035098.1	26263182	.	G	C	.	.	MAF_INRAE=3.797
NC_035098.1	26263249	.	T	A	.	.	MAF_INRAE=44.167;MAF_USDA=26.19
NC_035098.1	26263250	.	A	G	.	.	MAF_INRAE=44.167;MAF_USDA=26.19
NC_035098.1	26263318	.	C	A	.	.	MAF_USDA=6.25
NC_035098.1	26263339	.	C	T	.	.	MAF_USDA=2.459
NC_035098.1	26263371	.	G	A	.	.	MAF_USDA=16.667
NC_035098.1	26263426	.	A	T	.	.	MAF_INRAE=5.263;MAF_USDA=4.098
NC_035098.1	26263457	.	A	G	.	.	MAF_USDA=2.941
NC_035098.1	26263476	.	G	A	.	.	MAF_INRAE=4.167
NC_035098.1	26263519	.	C	G	.	.	MAF_INRAE=49.167;MAF_USDA=14.167
NC_035098.1	26263527	.	G	A	.	.	MAF_USDA=4.167
NC_035098.1	26263598	.	G	C	.	.	MAF_INRAE=50.0;MAF_USDA=20.588
NC_035098.1	26263644	.	C	A	.	.	MAF_USDA=6.557
NC_035098.1	26263714	.	T	C	.	.	MAF_INRAE=49.167;MAF_USDA=25.882
NC_035098.1	26263721	.	A	C	.	.	MAF_INRAE=49.167;MAF_USDA=25.882
NC_035098.1	26263768	.	T	C	.	.	MAF_USDA=6.667
NC_035098.1	26263796	.	T	A	.	.	MAF_USDA=1.19
NC_035098.1	26263802	.	C	A	.	.	MAF_USDA=2.5
NC_035098.1	26263834	.	A	G	.	.	MAF_INRAE=5.0;MAF_USDA=1.667
NC_035098.1	26263871	.	C	A	.	.	MAF_INRAE=50.0;MAF_USDA=18.452
NC_035098.1	26263879	.	A	T	.	.	MAF_INRAE=15.0;MAF_USDA=7.738
NC_035098.1	26263901	.	T	G	.	.	MAF_USDA=1.667
NC_035098.1	26263936	.	A	G	.	.	MAF_USDA=8.333
NC_035098.1	26263965	.	G	C	.	.	MAF_INRAE=49.167;MAF_USDA=26.19
NC_035098.1	26264026	.	C	A	.	.	MAF_INRAE=50.0;MAF_USDA=21.429
NC_035098.1	26264035	.	T	A	.	.	MAF_INRAE=44.167;MAF_USDA=5.833
NC_035098.1	26264040	.	G	T	.	.	MAF_INRAE=8.333;MAF_USDA=11.31
NC_035098.1	26264204	.	A	C	.	.	MAF_INRAE=2.5
NC_035098.1	26264290	.	C	A	.	.	MAF_USDA=4.918
NC_035098.1	26264291	.	C	A	.	.	MAF_USDA=16.667
NC_035098.1	26264292	.	C	A	.	.	MAF_USDA=16.667
NC_035098.1	26264307	.	T	A	.	.	MAF_USDA=16.667
NC_035098.1	26264340	.	C	T	.	.	MAF_USDA=6.25
NC_035098.1	26264343	.	T	C	.	.	MAF_USDA=2.5
NC_035098.1	26264404	.	G	A	.	.	MAF_USDA=10.119
NC_035098.1	26264405	.	G	A	.	.	MAF_INRAE=13.333;MAF_USDA=5.952
NC_035098.1	26264537	.	C	T	.	.	MAF_INRAE=14.167;MAF_USDA=4.237
NC_035098.1	26264589	.	A	G	.	.	MAF_USDA=2.5
NC_035098.1	26264606	.	T	A	.	.	MAF_USDA=6.667
NC_035098.1	26264664	.	C	T	.	.	MAF_INRAE=7.5;MAF_USDA=12.5
NC_035098.1	26264666	.	C	T	.	.	MAF_INRAE=49.167;MAF_USDA=20.238
NC_035098.1	26264678	.	A	G	.	.	MAF_USDA=7.059
NC_035098.1	26264682	.	G	T	.	.	MAF_USDA=7.059
NC_035098.1	26264689	.	T	C	.	.	MAF_INRAE=32.278;MAF_USDA=11.176
NC_035098.1	26264720	.	C	T	.	.	MAF_INRAE=8.228;MAF_USDA=23.529
NC_035098.1	26264721	.	G	A	.	.	MAF_USDA=7.059
NC_035098.1	26264723	.	G	A	.	.	MAF_USDA=7.059
NC_035098.1	26264745	.	G	A	.	.	MAF_USDA=1.176
NC_035098.1	26264779	.	T	G	.	.	MAF_USDA=2.083
NC_035098.1	26264809	.	T	G	.	.	MAF_USDA=6.557
NC_035098.1	26264838	.	A	T	.	.	MAF_USDA=1.639
NC_035098.1	26264900	.	C	T	.	.	MAF_USDA=2.083
NC_035098.1	26264905	.	G	A	.	.	MAF_USDA=8.333
NC_035098.1	26264928	.	G	T	.	.	MAF_USDA=1.639
NC_035098.1	26264967	.	A	C	.	.	MAF_INRAE=5.263;MAF_USDA=3.279
NC_035098.1	26264998	.	G	A	.	.	MAF_INRAE=5.263;MAF_USDA=3.279
NC_035098.1	26265004	.	G	A	.	.	MAF_USDA=8.197
NC_035098.1	26265071	.	T	G	.	.	MAF_INRAE=20.253;MAF_USDA=17.059
NC_035098.1	26265091	.	C	T	.	.	MAF_USDA=6.557
NC_035098.1	26265179	.	A	G	.	.	MAF_USDA=1.639
NC_035098.1	26265211	.	G	A	.	.	MAF_INRAE=7.5
NC_035098.1	26265212	.	T	A	.	.	MAF_USDA=20.833
NC_035098.1	26265213	.	G	T	.	.	MAF_USDA=18.75
NC_035098.1	26265261	.	C	T	.	.	MAF_USDA=1.176
NC_035098.1	26265368	.	G	A	.	.	MAF_USDA=7.647
NC_035098.1	26265373	.	A	C	.	.	MAF_INRAE=41.139;MAF_USDA=20.588
NC_035098.1	26265398	.	T	A	.	.	MAF_INRAE=41.139;MAF_USDA=15.294
NC_035098.1	26265400	.	T	C	.	.	MAF_INRAE=42.5;MAF_USDA=20.588
NC_035098.1	26265432	.	C	T	.	.	MAF_USDA=2.083
NC_035098.1	26265587	.	C	T	.	.	MAF_INRAE=2.632
NC_035098.1	26265588	.	A	G	.	.	MAF_USDA=1.639
NC_035098.1	26265642	.	C	A	.	.	MAF_INRAE=36.842;MAF_USDA=44.643
NC_035098.1	26265647	.	G	A	.	.	MAF_INRAE=5.263;MAF_USDA=3.279
NC_035098.1	26265664	.	A	T	.	.	MAF_USDA=36.471
NC_035098.1	26265665	.	G	A	.	.	MAF_USDA=3.529
NC_035098.1	26265666	.	G	A	.	.	MAF_USDA=3.529
NC_035098.1	26265674	.	T	A	.	.	MAF_USDA=9.412
NC_035098.1	26265685	.	C	A	.	.	MAF_USDA=11.176
NC_035098.1	26265714	.	G	T	.	.	MAF_INRAE=32.911;MAF_USDA=34.706
NC_035098.1	26265724	.	G	C	.	.	MAF_USDA=7.377
NC_035098.1	26265730	.	G	A	.	.	MAF_USDA=1.176
NC_035098.1	26265731	.	G	A	.	.	MAF_USDA=16.667
NC_035098.1	26265756	.	T	C	.	.	MAF_USDA=1.176
NC_035098.1	26265783	.	G	T	.	.	MAF_USDA=4.918
NC_035098.1	26265830	.	C	A	.	.	MAF_INRAE=31.646;MAF_USDA=27.059
NC_035098.1	26265874	.	A	T	.	.	MAF_USDA=2.459
NC_035098.1	26265979	.	G	A	.	.	MAF_USDA=10.0
NC_035098.1	26266110	.	T	C	.	.	MAF_USDA=1.176
NC_035098.1	26266135	.	G	T	.	.	MAF_USDA=2.459
NC_035098.1	26266145	.	C	T	.	.	MAF_INRAE=5.263
NC_035098.1	26266268	.	A	T	.	.	MAF_USDA=2.941
NC_035098.1	26266282	.	G	A	.	.	MAF_USDA=8.197
NC_035098.1	26266313	.	C	A	.	.	MAF_INRAE=9.494;MAF_USDA=10.656
NC_035098.1	26266392	.	T	C	.	.	MAF_INRAE=20.253;MAF_USDA=18.235
NC_035098.1	26266502	.	G	T	.	.	MAF_INRAE=5.696
NC_035098.1	26266542	.	T	G	.	.	MAF_INRAE=2.5
NC_035098.1	26266617	.	G	A	.	.	MAF_USDA=2.459
NC_035098.1	26266633	.	G	T	.	.	MAF_INRAE=19.62;MAF_USDA=8.235
NC_035098.1	26266672	.	T	A	.	.	MAF_USDA=1.176
NC_035098.1	26266680	.	G	A	.	.	MAF_USDA=2.083
NC_035098.1	26266681	.	G	T	.	.	MAF_USDA=1.176
NC_035098.1	26266778	.	A	G	.	.	MAF_USDA=2.083
NC_035098.1	26266802	.	G	T	.	.	MAF_USDA=2.459
NC_035098.1	26266815	.	A	G	.	.	MAF_INRAE=33.544;MAF_USDA=48.824
NC_035098.1	26266852	.	T	G	.	.	MAF_USDA=2.459
NC_035098.1	26266880	.	C	A	.	.	MAF_USDA=5.738
NC_035098.1	26266921	.	T	C	.	.	MAF_USDA=1.176
NC_035098.1	26266941	.	C	A	.	.	MAF_USDA=5.738
NC_035098.1	26266983	.	C	T	.	.	MAF_USDA=2.459
NC_035098.1	26266985	.	C	T	.	.	MAF_USDA=2.459
NC_035098.1	26267018	.	C	G	.	.	MAF_USDA=2.083
NC_035098.1	26267029	.	G	A	.	.	MAF_USDA=1.176
NC_035098.1	26267076	.	A	G	.	.	MAF_USDA=9.836
NC_035098.1	26267090	.	G	T	.	.	MAF_USDA=6.557
NC_035098.1	26267140	.	G	T	.	.	MAF_USDA=9.836
NC_035098.1	26267144	.	G	A	.	.	MAF_USDA=2.083
NC_035098.1	26267218	.	A	G	.	.	MAF_INRAE=12.658;MAF_USDA=8.197
NC_035098.1	26267304	.	G	A	.	.	MAF_USDA=4.918
NC_035098.1	26267347	.	C	A	.	.	MAF_INRAE=6.667;MAF_USDA=4.098
NC_035098.1	26267379	.	T	C	.	.	MAF_INRAE=32.911;MAF_USDA=27.059
NC_035098.1	26267435	.	C	T	.	.	MAF_USDA=3.279
NC_035098.1	26267607	.	A	C	.	.	MAF_INRAE=5.263;MAF_USDA=1.639
NC_035098.1	26267611	.	A	G	.	.	MAF_USDA=9.016
NC_035098.1	26267632	.	C	A	.	.	MAF_USDA=4.098
NC_035098.1	26267725	.	G	C	.	.	MAF_USDA=2.083
NC_035098.1	26267828	.	A	T	.	.	MAF_INRAE=5.696
NC_035098.1	26267860	.	T	A	.	.	MAF_USDA=5.738
NC_035098.1	26267871	.	G	T	.	.	MAF_USDA=1.639
NC_035098.1	26267911	.	A	T	.	.	MAF_USDA=1.176
NC_035098.1	26267948	.	G	T	.	.	MAF_INRAE=6.329
NC_035098.1	26267961	.	C	T	.	.	MAF_USDA=5.932
NC_035098.1	26267972	.	C	T	.	.	MAF_INRAE=5.696
NC_035098.1	26267973	.	G	A	.	.	MAF_USDA=2.5
NC_035098.1	26268040	.	A	G	.	.	MAF_USDA=1.176
NC_035098.1	26268054	.	C	T	.	.	MAF_USDA=4.098
NC_035098.1	26268064	.	G	T	.	.	MAF_USDA=5.882
NC_035098.1	26268087	.	A	G	.	.	MAF_USDA=3.279
NC_035098.1	26268107	.	T	A	.	.	MAF_INRAE=7.595
NC_035098.1	26268117	.	C	T	.	.	MAF_USDA=4.098
NC_035098.1	26268125	.	G	A	.	.	MAF_INRAE=12.5;MAF_USDA=5.294
NC_035098.1	26268143	.	A	G	.	.	MAF_INRAE=5.263;MAF_USDA=15.294
NC_035098.1	26268211	.	A	C	.	.	MAF_INRAE=2.532;MAF_USDA=2.459
NC_035098.1	26268332	.	C	T	.	.	MAF_INRAE=5.263
NC_035098.1	26268375	.	A	T	.	.	MAF_INRAE=7.595;MAF_USDA=1.639
NC_035098.1	26268382	.	T	C	.	.	MAF_USDA=7.647
NC_035098.1	26268387	.	G	A	.	.	MAF_USDA=1.639
NC_035098.1	26268470	.	A	C	.	.	MAF_USDA=2.083
NC_035098.1	26268473	.	A	G	.	.	MAF_INRAE=27.215;MAF_USDA=20.0
NC_035098.1	26268542	.	C	G	.	.	MAF_USDA=7.377
NC_035098.1	26268549	.	G	A	.	.	MAF_INRAE=35.443;MAF_USDA=21.176
NC_035098.1	26268569	.	C	A	.	.	MAF_INRAE=7.595;MAF_USDA=1.639
NC_035098.1	26268578	.	A	G	.	.	MAF_INRAE=29.114;MAF_USDA=20.0
NC_035098.1	26268614	.	T	C	.	.	MAF_INRAE=34.177;MAF_USDA=41.176
NC_035098.1	26268625	.	A	C	.	.	MAF_INRAE=7.595;MAF_USDA=9.016
NC_035098.1	26268649	.	C	T	.	.	MAF_INRAE=3.797;MAF_USDA=4.918
NC_035098.1	26268694	.	C	T	.	.	MAF_INRAE=31.013;MAF_USDA=7.229
NC_035098.1	26268700	.	T	A	.	.	MAF_INRAE=21.053
NC_035098.1	26268710	.	G	A	.	.	MAF_INRAE=39.167;MAF_USDA=12.5
NC_035098.1	26268849	.	G	A	.	.	MAF_USDA=4.918
NC_035098.1	26268883	.	A	C	.	.	MAF_USDA=2.083
NC_035098.1	26268916	.	G	C	.	.	MAF_INRAE=5.263
NC_035098.1	26268921	.	C	G	.	.	MAF_INRAE=5.263
NC_035098.1	26268931	.	A	C	.	.	MAF_USDA=2.459
NC_035098.1	26268935	.	A	C	.	.	MAF_INRAE=5.263
NC_035098.1	26268990	.	T	A	.	.	MAF_USDA=47.541
NC_035098.1	26269098	.	A	C	.	.	MAF_INRAE=5.263
NC_035098.1	26269124	.	C	A	.	.	MAF_INRAE=12.025;MAF_USDA=7.059
NC_035098.1	26269126	.	A	T	.	.	MAF_USDA=1.176
NC_035098.1	26269127	.	C	A	.	.	MAF_INRAE=5.0
NC_035098.1	26269134	.	G	C	.	.	MAF_INRAE=12.5;MAF_USDA=5.294
NC_035098.1	26269159	.	A	T	.	.	MAF_INRAE=12.5;MAF_USDA=5.294
NC_035098.1	26269175	.	G	T	.	.	MAF_INRAE=40.506;MAF_USDA=36.905
NC_035098.1	26269178	.	A	C	.	.	MAF_USDA=5.0
NC_035098.1	26269194	.	A	T	.	.	MAF_USDA=3.529
NC_035098.1	26269297	.	G	A	.	.	MAF_INRAE=32.911;MAF_USDA=22.941
NC_035098.1	26269407	.	G	C	.	.	MAF_INRAE=2.532;MAF_USDA=15.882
NC_035098.1	26269414	.	T	A	.	.	MAF_INRAE=27.848;MAF_USDA=47.647
NC_035098.1	26269435	.	T	G	.	.	MAF_USDA=2.941
NC_035098.1	26269469	.	A	G	.	.	MAF_USDA=3.279
NC_035098.1	26269474	.	G	A	.	.	MAF_USDA=5.294
NC_035098.1	26269494	.	A	C	.	.	MAF_USDA=2.083
NC_035098.1	26269503	.	C	A	.	.	MAF_USDA=1.639
NC_035098.1	26269553	.	C	T	.	.	MAF_USDA=8.235
NC_035098.1	26269586	.	GTAGT	GTAGA	.	.	MAF_USDA=43.75
NC_035098.1	26269590	.	T	A	.	.	MAF_INRAE=36.076
NC_035098.1	26269638	.	C	T	.	.	MAF_USDA=2.083
NC_035098.1	26269889	.	G	T	.	.	MAF_USDA=5.357
NC_035098.1	26269895	.	G	A	.	.	MAF_USDA=12.5
NC_035098.1	26269904	.	T	G	.	.	MAF_USDA=1.667
NC_035098.1	26269919	.	T	C	.	.	MAF_USDA=11.905
NC_035098.1	26270627	.	G	A	.	.	MAF_USDA=5.738
NC_035098.1	26270689	.	C	A	.	.	MAF_USDA=5.738
NC_035098.1	26270700	.	G	T	.	.	MAF_USDA=2.459
NC_035098.1	26270731	.	T	A	.	.	MAF_USDA=41.667
NC_035098.1	26270779	.	T	A	.	.	MAF_USDA=10.656
NC_035098.1	26270786	.	T	A	.	.	MAF_USDA=9.836
NC_035098.1	26270850	.	T	G	.	.	MAF_INRAE=12.658;MAF_USDA=7.059
NC_035098.1	26270933	.	T	A	.	.	MAF_INRAE=12.025;MAF_USDA=20.492
NC_035098.1	26271085	.	A	G	.	.	MAF_USDA=1.639
NC_035098.1	26271131	.	C	A	.	.	MAF_USDA=2.459
NC_035098.1	26271247	.	T	C	.	.	MAF_INRAE=4.43;MAF_USDA=15.882
NC_035098.1	26271292	.	C	G	.	.	MAF_INRAE=7.5;MAF_USDA=12.295
NC_035098.1	26271337	.	A	C	.	.	MAF_USDA=6.557
NC_035098.1	26271359	.	G	T	.	.	MAF_INRAE=20.253;MAF_USDA=4.118
NC_035098.1	26271394	.	C	A	.	.	MAF_INRAE=20.253;MAF_USDA=6.471
NC_035098.1	26271429	.	C	G	.	.	MAF_USDA=6.557
NC_035098.1	26271444	.	C	G	.	.	MAF_INRAE=31.013;MAF_USDA=8.235
NC_035098.1	26271485	.	A	G	.	.	MAF_USDA=1.639
NC_035098.1	26271549	.	G	A	.	.	MAF_INRAE=11.667;MAF_USDA=5.294
NC_035098.1	26271610	.	T	C	.	.	MAF_USDA=8.333
NC_035098.1	26271611	.	T	C	.	.	MAF_USDA=8.333
NC_035098.1	26271652	.	C	A	.	.	MAF_INRAE=44.937;MAF_USDA=46.471
NC_035098.1	26271711	.	T	C	.	.	MAF_INRAE=24.051;MAF_USDA=10.0
NC_035098.1	26271721	.	T	C	.	.	MAF_INRAE=5.0
NC_035098.1	26271742	.	A	G	.	.	MAF_INRAE=23.418;MAF_USDA=6.471
NC_035098.1	26271823	.	G	A	.	.	MAF_INRAE=20.253;MAF_USDA=5.882
NC_035098.1	26271907	.	G	A	.	.	MAF_USDA=6.557
NC_035098.1	26271939	.	T	A	.	.	MAF_INRAE=12.658;MAF_USDA=4.706
NC_035098.1	26271957	.	C	G	.	.	MAF_USDA=5.882
NC_035098.1	26271968	.	C	T	.	.	MAF_INRAE=12.025;MAF_USDA=13.934
NC_035098.1	26271991	.	C	T	.	.	MAF_INRAE=5.263
NC_035098.1	26271995	.	C	T	.	.	MAF_INRAE=7.5;MAF_USDA=27.647
NC_035098.1	26272037	.	C	T	.	.	MAF_INRAE=5.696
NC_035098.1	26272038	.	G	A	.	.	MAF_USDA=4.167
NC_035098.1	26272081	.	G	C	.	.	MAF_USDA=5.738
NC_035098.1	26272112	.	C	G	.	.	MAF_INRAE=17.089;MAF_USDA=33.529
NC_035098.1	26272169	.	C	T	.	.	MAF_INRAE=32.5
NC_035098.1	26272190	.	G	T	.	.	MAF_USDA=4.918
NC_035098.1	26272413	.	C	A	.	.	MAF_USDA=2.459
NC_035098.1	26272532	.	A	G	.	.	MAF_USDA=2.941
NC_035098.1	26272616	.	T	A	.	.	MAF_INRAE=12.658;MAF_USDA=6.471
NC_035098.1	26272694	.	A	G	.	.	MAF_USDA=5.294
NC_035098.1	26272728	.	C	A	.	.	MAF_INRAE=12.658;MAF_USDA=4.706
NC_035098.1	26272735	.	C	T	.	.	MAF_INRAE=12.658;MAF_USDA=8.333
NC_035098.1	26272785	.	G	T	.	.	MAF_USDA=1.639
NC_035098.1	26272799	.	T	C	.	.	MAF_INRAE=12.658;MAF_USDA=7.059
NC_035098.1	26272804	.	T	G	.	.	MAF_USDA=5.294
NC_035098.1	26272898	.	A	T	.	.	MAF_USDA=3.012
NC_035098.1	26272948	.	A	G	.	.	MAF_USDA=4.918
NC_035098.1	26272953	.	T	G	.	.	MAF_INRAE=34.81;MAF_USDA=27.059
NC_035098.1	26272976	.	G	T	.	.	MAF_USDA=2.459
NC_035098.1	26272991	.	G	A	.	.	MAF_USDA=4.098
NC_035098.1	26273085	.	T	C	.	.	MAF_INRAE=34.177;MAF_USDA=42.941
NC_035098.1	26273112	.	G	A	.	.	MAF_INRAE=33.544;MAF_USDA=31.928
NC_035098.1	26273138	.	G	C	.	.	MAF_USDA=4.819
NC_035098.1	26273140	.	T	A	.	.	MAF_USDA=5.422
NC_035098.1	26273141	.	G	T	.	.	MAF_USDA=5.085
NC_035098.1	26273150	.	A	C	.	.	MAF_INRAE=32.911;MAF_USDA=16.867
NC_035098.1	26273163	.	C	A	.	.	MAF_USDA=5.488
NC_035098.1	26273164	.	ACCTTTTGTATTCT	ACCTTTTGTATTCA	.	.	MAF_USDA=10.417
NC_035098.1	26273171	.	G	T	.	.	MAF_INRAE=2.532
NC_035098.1	26273177	.	T	A	.	.	MAF_INRAE=12.5
NC_035098.1	26273185	.	TG	TT	.	.	MAF_USDA=50.0
NC_035098.1	26273186	.	G	T	.	.	MAF_USDA=31.897
NC_035098.1	26273188	.	T	A	.	.	MAF_USDA=27.439
NC_035098.1	26273189	.	T	A	.	.	MAF_USDA=35.366
NC_035098.1	26273209	.	C	T	.	.	MAF_INRAE=2.532;MAF_USDA=2.586
NC_035098.1	26273304	.	C	A	.	.	MAF_INRAE=12.5;MAF_USDA=6.25
NC_035098.1	26273311	.	A	C	.	.	MAF_USDA=4.918
NC_035098.1	26273312	.	C	T	.	.	MAF_USDA=2.459
NC_035098.1	26273319	.	C	G	.	.	MAF_INRAE=12.5;MAF_USDA=4.118
NC_035098.1	26273326	.	G	T	.	.	MAF_USDA=2.459
NC_035098.1	26273330	.	A	G	.	.	MAF_INRAE=19.167;MAF_USDA=42.353
NC_035098.1	26273349	.	G	A	.	.	MAF_USDA=1.639
NC_035098.1	26273350	.	C	T	.	.	MAF_USDA=6.557
NC_035098.1	26273393	.	G	A	.	.	MAF_USDA=2.459
NC_035098.1	26273434	.	C	T	.	.	MAF_INRAE=5.696
NC_035098.1	26273494	.	A	G	.	.	MAF_INRAE=12.5;MAF_USDA=17.647
NC_035098.1	26273499	.	T	A	.	.	MAF_USDA=2.083
NC_035098.1	26273515	.	T	C	.	.	MAF_INRAE=22.152;MAF_USDA=18.824
NC_035098.1	26273560	.	C	G	.	.	MAF_INRAE=5.696;MAF_USDA=3.529
NC_035098.1	26273602	.	G	A	.	.	MAF_INRAE=2.5;MAF_USDA=20.833
NC_035098.1	26273604	.	A	G	.	.	MAF_INRAE=46.835;MAF_USDA=32.941
NC_035098.1	26273647	.	G	A	.	.	MAF_INRAE=12.5;MAF_USDA=25.0
NC_035098.1	26273662	.	A	T	.	.	MAF_INRAE=20.253;MAF_USDA=4.118
NC_035098.1	26273801	.	G	C	.	.	MAF_USDA=6.557
NC_035098.1	26273844	.	C	A	.	.	MAF_INRAE=5.263
NC_035098.1	26273960	.	G	A	.	.	MAF_INRAE=2.5;MAF_USDA=20.833
NC_035098.1	26273966	.	C	A	.	.	MAF_INRAE=5.0
NC_035098.1	26273967	.	G	A	.	.	MAF_INRAE=5.696
NC_035098.1	26274035	.	C	T	.	.	MAF_USDA=4.918
NC_035098.1	26274068	.	A	C	.	.	MAF_USDA=4.918
NC_035098.1	26274091	.	T	C	.	.	MAF_INRAE=5.063
NC_035098.1	26274105	.	C	T	.	.	MAF_USDA=4.918
NC_035098.1	26274135	.	T	C	.	.	MAF_USDA=4.118
NC_035098.1	26274139	.	A	C	.	.	MAF_INRAE=2.5;MAF_USDA=20.833
NC_035098.1	26274165	.	T	G	.	.	MAF_USDA=6.557
NC_035098.1	26274252	.	G	T	.	.	MAF_USDA=2.083
NC_035098.1	26274303	.	G	A	.	.	MAF_INRAE=9.494
NC_035098.1	26274308	.	G	C	.	.	MAF_USDA=4.706
NC_035098.1	26274459	.	A	C	.	.	MAF_USDA=2.083
NC_035098.1	26274497	.	G	A	.	.	MAF_USDA=1.639
NC_035098.1	26274521	.	T	C	.	.	MAF_INRAE=47.468;MAF_USDA=29.412
NC_035098.1	26274592	.	C	T	.	.	MAF_USDA=8.333
NC_035098.1	26274600	.	C	A	.	.	MAF_USDA=8.333
NC_035098.1	26274671	.	C	A	.	.	MAF_USDA=7.5
NC_035098.1	26274702	.	C	T	.	.	MAF_INRAE=12.025;MAF_USDA=9.412
NC_035098.1	26274722	.	A	C	.	.	MAF_USDA=1.639
NC_035098.1	26274815	.	C	A	.	.	MAF_INRAE=12.025;MAF_USDA=7.143
NC_035098.1	26274905	.	G	A	.	.	MAF_INRAE=12.5;MAF_USDA=11.765
NC_035098.1	26274906	.	A	G	.	.	MAF_USDA=5.738
NC_035098.1	26274943	.	A	C	.	.	MAF_INRAE=48.101;MAF_USDA=24.706
NC_035098.1	26275071	.	T	C	.	.	MAF_INRAE=12.025;MAF_USDA=12.295
NC_035098.1	26275072	.	G	A	.	.	MAF_INRAE=7.5;MAF_USDA=12.295
NC_035098.1	26275088	.	C	A	.	.	MAF_USDA=4.118
NC_035098.1	26275113	.	T	G	.	.	MAF_INRAE=20.253;MAF_USDA=12.941
NC_035098.1	26275275	.	G	A	.	.	MAF_INRAE=48.101;MAF_USDA=28.824
NC_035098.1	26275287	.	A	T	.	.	MAF_USDA=2.459
NC_035098.1	26275419	.	T	C	.	.	MAF_USDA=4.918
NC_035098.1	26275424	.	G	C	.	.	MAF_USDA=1.639
NC_035098.1	26275475	.	C	T	.	.	MAF_USDA=1.639
NC_035098.1	26275545	.	C	T	.	.	MAF_USDA=3.279
NC_035098.1	26275546	.	C	A	.	.	MAF_USDA=1.639
NC_035098.1	26275595	.	G	A	.	.	MAF_USDA=1.639
NC_035098.1	26275633	.	G	A	.	.	MAF_USDA=4.118
NC_035098.1	26275657	.	C	A	.	.	MAF_INRAE=9.167;MAF_USDA=12.295
NC_035098.1	26275670	.	T	G	.	.	MAF_INRAE=46.667;MAF_USDA=26.471
NC_035098.1	26275719	.	C	T	.	.	MAF_USDA=1.765
NC_035098.1	26275741	.	C	G	.	.	MAF_USDA=3.279
NC_035098.1	26275753	.	G	A	.	.	MAF_USDA=3.529
NC_035098.1	26275767	.	T	A	.	.	MAF_INRAE=1.667;MAF_USDA=6.471
NC_035098.1	26275860	.	C	A	.	.	MAF_USDA=4.118
NC_035098.1	26275888	.	A	C	.	.	MAF_INRAE=44.167;MAF_USDA=6.557
NC_035098.1	26275911	.	C	T	.	.	MAF_INRAE=45.833;MAF_USDA=32.941
NC_035098.1	26275934	.	T	A	.	.	MAF_USDA=3.279
NC_035098.1	26275950	.	T	C	.	.	MAF_USDA=3.333
NC_035098.1	26275954	.	A	T	.	.	MAF_INRAE=46.667;MAF_USDA=30.952
NC_035098.1	26275990	.	A	C	.	.	MAF_USDA=2.459
NC_035098.1	26275997	.	T	C	.	.	MAF_INRAE=5.0
NC_035098.1	26276005	.	C	T	.	.	MAF_USDA=5.882
NC_035098.1	26276012	.	C	A	.	.	MAF_USDA=4.918
NC_035098.1	26276046	.	G	C	.	.	MAF_USDA=1.639
NC_035098.1	26276073	.	A	C	.	.	MAF_USDA=2.941
NC_035098.1	26276089	.	G	A	.	.	MAF_INRAE=2.532;MAF_USDA=6.471
NC_035098.1	26276096	.	A	C	.	.	MAF_USDA=2.459
NC_035098.1	26276106	.	C	T	.	.	MAF_USDA=1.176
NC_035098.1	26276163	.	C	A	.	.	MAF_USDA=2.083
NC_035098.1	26276164	.	T	G	.	.	MAF_USDA=7.377
NC_035098.1	26276198	.	A	G	.	.	MAF_USDA=1.639
NC_035098.1	26276225	.	G	T	.	.	MAF_INRAE=47.468;MAF_USDA=34.706
NC_035098.1	26276367	.	C	A	.	.	MAF_USDA=8.475
NC_035098.1	26276382	.	G	T	.	.	MAF_INRAE=12.025;MAF_USDA=11.667
NC_035098.1	26276406	.	C	T	.	.	MAF_USDA=4.918
NC_035098.1	26276513	.	G	A	.	.	MAF_USDA=38.095
NC_035098.1	26276548	.	G	A	.	.	MAF_USDA=1.667
NC_035098.1	26277521	.	C	T	.	.	MAF_USDA=4.098
NC_035098.1	26277555	.	C	T	.	.	MAF_USDA=2.083
NC_035098.1	26277567	.	C	G	.	.	MAF_USDA=4.098
NC_035098.1	26277601	.	A	C	.	.	MAF_INRAE=15.0;MAF_USDA=30.588
NC_035098.1	26277633	.	C	G	.	.	MAF_INRAE=17.722;MAF_USDA=12.353
NC_035098.1	26277646	.	A	G	.	.	MAF_INRAE=2.532;MAF_USDA=9.412
NC_035098.1	26277683	.	T	C	.	.	MAF_USDA=4.918
NC_035098.1	26277709	.	C	T	.	.	MAF_USDA=7.059
NC_035098.1	26277714	.	A	T	.	.	MAF_USDA=40.588
NC_035098.1	26277851	.	C	T	.	.	MAF_INRAE=18.421;MAF_USDA=19.412
NC_035098.1	26277871	.	T	C	.	.	MAF_USDA=2.083
NC_035098.1	26277884	.	C	A	.	.	MAF_USDA=1.639
NC_035098.1	26277912	.	A	T	.	.	MAF_USDA=3.279
NC_035098.1	26277961	.	T	G	.	.	MAF_USDA=6.557
NC_035098.1	26277975	.	G	A	.	.	MAF_USDA=16.667
NC_035098.1	26277976	.	G	T	.	.	MAF_INRAE=35.443
NC_035098.1	26278033	.	T	C	.	.	MAF_INRAE=2.532;MAF_USDA=6.548
NC_035098.1	26278066	.	C	A	.	.	MAF_USDA=7.647
NC_035098.1	26278117	.	C	A	.	.	MAF_INRAE=12.5;MAF_USDA=2.353
NC_035098.1	26278124	.	T	C	.	.	MAF_USDA=4.918
NC_035098.1	26278142	.	A	T	.	.	MAF_USDA=4.918
NC_035098.1	26278215	.	C	A	.	.	MAF_INRAE=10.526;MAF_USDA=40.0
NC_035098.1	26278231	.	G	A	.	.	MAF_USDA=2.459
NC_035098.1	26278258	.	A	C	.	.	MAF_USDA=9.836
NC_035098.1	26278280	.	G	C	.	.	MAF_INRAE=33.333
NC_035098.1	26278420	.	A	G	.	.	MAF_INRAE=17.722;MAF_USDA=12.941
NC_035098.1	26278456	.	G	A	.	.	MAF_INRAE=20.253;MAF_USDA=12.5
NC_035098.1	26278501	.	C	T	.	.	MAF_INRAE=20.886;MAF_USDA=19.412
NC_035098.1	26278558	.	G	T	.	.	MAF_INRAE=12.658;MAF_USDA=7.059
NC_035098.1	26278614	.	A	C	.	.	MAF_INRAE=47.5;MAF_USDA=34.706
NC_035098.1	26278620	.	G	A	.	.	MAF_INRAE=20.886;MAF_USDA=8.235
NC_035098.1	26278646	.	T	A	.	.	MAF_USDA=4.118
NC_035098.1	26278650	.	A	T	.	.	MAF_USDA=4.118
NC_035098.1	26278670	.	C	A	.	.	MAF_INRAE=32.5;MAF_USDA=1.639
NC_035098.1	26278719	.	G	T	.	.	MAF_USDA=1.639
NC_035098.1	26278963	.	G	A	.	.	MAF_USDA=6.557
NC_035098.1	26278974	.	C	G	.	.	MAF_USDA=2.459
NC_035098.1	26278980	.	C	G	.	.	MAF_INRAE=20.253;MAF_USDA=7.647
NC_035098.1	26279157	.	G	A	.	.	MAF_INRAE=5.263
NC_035098.1	26279178	.	A	T	.	.	MAF_USDA=2.459
NC_035098.1	26279214	.	C	T	.	.	MAF_USDA=4.918
NC_035098.1	26279236	.	G	A	.	.	MAF_INRAE=20.253;MAF_USDA=20.0
NC_035098.1	26279389	.	A	G	.	.	MAF_USDA=6.471
NC_035098.1	26279393	.	G	C	.	.	MAF_USDA=4.118
NC_035098.1	26279470	.	T	G	.	.	MAF_USDA=3.279
NC_035098.1	26279549	.	G	A	.	.	MAF_INRAE=41.139;MAF_USDA=28.235
NC_035098.1	26279564	.	G	A	.	.	MAF_INRAE=21.519;MAF_USDA=19.412
NC_035098.1	26279847	.	G	A	.	.	MAF_INRAE=12.658;MAF_USDA=16.471
NC_035098.1	26279903	.	C	T	.	.	MAF_USDA=4.918
NC_035098.1	26279913	.	C	A	.	.	MAF_INRAE=5.263;MAF_USDA=1.639
NC_035098.1	26279969	.	T	G	.	.	MAF_USDA=25.294
NC_035098.1	26280030	.	A	T	.	.	MAF_USDA=8.824
NC_035098.1	26280044	.	A	C	.	.	MAF_INRAE=6.667
NC_035098.1	26280045	.	A	T	.	.	MAF_INRAE=20.833
NC_035098.1	26280085	.	A	G	.	.	MAF_USDA=5.738
NC_035098.1	26280123	.	G	T	.	.	MAF_INRAE=9.494;MAF_USDA=2.459
NC_035098.1	26280145	.	T	C	.	.	MAF_INRAE=21.519;MAF_USDA=23.529
NC_035098.1	26280171	.	T	C	.	.	MAF_USDA=8.333
NC_035098.1	26280210	.	C	T	.	.	MAF_USDA=6.557
NC_035098.1	26280227	.	G	T	.	.	MAF_USDA=1.639
NC_035098.1	26280251	.	G	C	.	.	MAF_INRAE=22.152;MAF_USDA=41.667
NC_035098.1	26280282	.	T	G	.	.	MAF_USDA=4.098
NC_035098.1	26280289	.	T	G	.	.	MAF_USDA=4.918
NC_035098.1	26280346	.	T	C	.	.	MAF_INRAE=18.987;MAF_USDA=16.471
NC_035098.1	26280356	.	G	A	.	.	MAF_INRAE=18.354;MAF_USDA=12.941
NC_035098.1	26280398	.	A	T	.	.	MAF_INRAE=31.013;MAF_USDA=48.824
NC_035098.1	26280422	.	C	T	.	.	MAF_INRAE=49.367;MAF_USDA=19.672
NC_035098.1	26280475	.	T	G	.	.	MAF_USDA=7.647
NC_035098.1	26280487	.	A	T	.	.	MAF_USDA=4.118
NC_035098.1	26280509	.	C	A	.	.	MAF_INRAE=5.696;MAF_USDA=17.059
NC_035098.1	26280526	.	G	A	.	.	MAF_USDA=1.639
NC_035098.1	26280589	.	G	A	.	.	MAF_INRAE=24.684;MAF_USDA=37.647
NC_035098.1	26280635	.	T	C	.	.	MAF_INRAE=17.722;MAF_USDA=34.706
NC_035098.1	26280639	.	T	C	.	.	MAF_INRAE=5.0
NC_035098.1	26280652	.	G	T	.	.	MAF_INRAE=2.532
NC_035098.1	26280737	.	G	A	.	.	MAF_INRAE=20.253;MAF_USDA=9.412
NC_035098.1	26280769	.	T	C	.	.	MAF_INRAE=22.785;MAF_USDA=48.824
NC_035098.1	26280793	.	T	A	.	.	MAF_INRAE=18.987;MAF_USDA=22.941
NC_035098.1	26280799	.	A	C	.	.	MAF_INRAE=5.696;MAF_USDA=20.492
NC_035098.1	26280817	.	C	T	.	.	MAF_INRAE=37.975;MAF_USDA=7.647
NC_035098.1	26280821	.	G	T	.	.	MAF_INRAE=15.19;MAF_USDA=5.738
NC_035098.1	26280826	.	C	A	.	.	MAF_INRAE=41.139;MAF_USDA=36.471
NC_035098.1	26280869	.	T	G	.	.	MAF_USDA=4.918
NC_035098.1	26281015	.	C	A	.	.	MAF_USDA=8.235
NC_035098.1	26281080	.	G	A	.	.	MAF_USDA=5.738
NC_035098.1	26281107	.	A	G	.	.	MAF_USDA=2.083
NC_035098.1	26281156	.	T	C	.	.	MAF_INRAE=17.722;MAF_USDA=23.529
NC_035098.1	26281203	.	G	A	.	.	MAF_USDA=2.459
NC_035098.1	26281210	.	T	G	.	.	MAF_INRAE=36.076;MAF_USDA=43.529
NC_035098.1	26281212	.	C	T	.	.	MAF_USDA=5.294
NC_035098.1	26281348	.	C	A	.	.	MAF_INRAE=31.646;MAF_USDA=29.412
NC_035098.1	26281350	.	C	T	.	.	MAF_INRAE=38.333;MAF_USDA=29.412
NC_035098.1	26281374	.	A	T	.	.	MAF_INRAE=2.5
NC_035098.1	26281398	.	T	C	.	.	MAF_USDA=8.235
NC_035098.1	26281426	.	A	G	.	.	MAF_USDA=6.557
NC_035098.1	26281489	.	G	A	.	.	MAF_INRAE=17.722;MAF_USDA=9.836
NC_035098.1	26281530	.	A	C	.	.	MAF_USDA=1.639
NC_035098.1	26281586	.	T	A	.	.	MAF_INRAE=33.333
NC_035098.1	26281587	.	T	C	.	.	MAF_USDA=21.176
NC_035098.1	26281602	.	A	T	.	.	MAF_USDA=19.412
NC_035098.1	26281605	.	C	G	.	.	MAF_USDA=17.647
NC_035098.1	26281616	.	T	G	.	.	MAF_USDA=14.118
NC_035098.1	26281624	.	G	A	.	.	MAF_USDA=12.353
NC_035098.1	26281625	.	T	C	.	.	MAF_USDA=6.557
NC_035098.1	26281666	.	A	G	.	.	MAF_INRAE=14.557;MAF_USDA=3.529
NC_035098.1	26281669	.	G	T	.	.	MAF_INRAE=5.833
NC_035098.1	26281674	.	G	A	.	.	MAF_USDA=3.279
NC_035098.1	26281694	.	T	G	.	.	MAF_INRAE=28.333
NC_035098.1	26281712	.	C	T	.	.	MAF_INRAE=5.696;MAF_USDA=1.765
NC_035098.1	26281852	.	T	C	.	.	MAF_INRAE=29.747;MAF_USDA=13.529
NC_035098.1	26281860	.	G	A	.	.	MAF_USDA=11.765
NC_035098.1	26281861	.	G	T	.	.	MAF_INRAE=16.456;MAF_USDA=31.176
NC_035098.1	26281889	.	C	G	.	.	MAF_INRAE=29.114;MAF_USDA=12.941
NC_035098.1	26281941	.	C	T	.	.	MAF_USDA=10.588
NC_035098.1	26281950	.	A	G	.	.	MAF_USDA=6.557
NC_035098.1	26281955	.	C	A	.	.	MAF_INRAE=2.532;MAF_USDA=4.118
NC_035098.1	26282031	.	T	C	.	.	MAF_USDA=5.882
NC_035098.1	26282050	.	G	A	.	.	MAF_INRAE=29.114;MAF_USDA=27.059
NC_035098.1	26282068	.	C	G	.	.	MAF_USDA=8.235
NC_035098.1	26282072	.	A	C	.	.	MAF_INRAE=9.494
NC_035098.1	26282091	.	C	A	.	.	MAF_INRAE=34.81;MAF_USDA=4.098
NC_035098.1	26282093	.	T	A	.	.	MAF_INRAE=30.833;MAF_USDA=42.941
NC_035098.1	26282166	.	C	A	.	.	MAF_INRAE=29.747;MAF_USDA=18.824
NC_035098.1	26282243	.	G	A	.	.	MAF_INRAE=29.747;MAF_USDA=35.294
NC_035098.1	26282260	.	C	T	.	.	MAF_USDA=5.833
NC_035098.1	26282402	.	G	A	.	.	MAF_USDA=14.583
NC_035098.1	26282491	.	C	T	.	.	MAF_INRAE=9.167;MAF_USDA=3.529
NC_035098.1	26282573	.	G	A	.	.	MAF_USDA=9.412
NC_035098.1	26282576	.	T	A	.	.	MAF_INRAE=15.19;MAF_USDA=4.918
NC_035098.1	26282631	.	A	T	.	.	MAF_USDA=7.059
NC_035098.1	26282635	.	T	C	.	.	MAF_USDA=8.333
NC_035098.1	26282672	.	G	A	.	.	MAF_INRAE=2.5;MAF_USDA=22.917
NC_035098.1	26282679	.	A	C	.	.	MAF_INRAE=5.0
NC_035098.1	26282775	.	G	C	.	.	MAF_USDA=2.083
NC_035098.1	26282808	.	C	A	.	.	MAF_INRAE=19.62;MAF_USDA=19.412
NC_035098.1	26282884	.	T	A	.	.	MAF_INRAE=32.278;MAF_USDA=48.235
NC_035098.1	26282885	.	C	T	.	.	MAF_INRAE=25.0;MAF_USDA=47.059
NC_035098.1	26282923	.	A	T	.	.	MAF_INRAE=5.0
NC_035098.1	26283012	.	C	A	.	.	MAF_INRAE=19.167;MAF_USDA=21.176
NC_035098.1	26283016	.	G	T	.	.	MAF_INRAE=34.167;MAF_USDA=37.5
NC_035098.1	26283046	.	G	A	.	.	MAF_USDA=4.918
NC_035098.1	26283057	.	G	T	.	.	MAF_USDA=11.176
NC_035098.1	26283078	.	G	T	.	.	MAF_INRAE=41.667
NC_035098.1	26283080	.	T	A	.	.	MAF_INRAE=41.667
NC_035098.1	26283089	.	A	C	.	.	MAF_INRAE=43.333
NC_035098.1	26283090	.	C	A	.	.	MAF_INRAE=21.667;MAF_USDA=7.059
NC_035098.1	26283102	.	A	G	.	.	MAF_INRAE=16.667
NC_035098.1	26283106	.	T	A	.	.	MAF_INRAE=16.667
NC_035098.1	26283128	.	C	T	.	.	MAF_INRAE=30.0;MAF_USDA=17.647
NC_035098.1	26283131	.	G	A	.	.	MAF_INRAE=21.667;MAF_USDA=22.941
NC_035098.1	26283133	.	A	G	.	.	MAF_USDA=3.279
NC_035098.1	26283142	.	G	A	.	.	MAF_INRAE=20.0;MAF_USDA=14.706
NC_035098.1	26283176	.	G	A	.	.	MAF_USDA=13.934
NC_035098.1	26283182	.	T	C	.	.	MAF_USDA=2.459
NC_035098.1	26283208	.	C	T	.	.	MAF_INRAE=1.667;MAF_USDA=1.639
NC_035098.1	26283218	.	A	C	.	.	MAF_USDA=2.459
NC_035098.1	26283220	.	T	C	.	.	MAF_USDA=1.176
NC_035098.1	26283307	.	G	A	.	.	MAF_INRAE=2.5;MAF_USDA=29.167
NC_035098.1	26283345	.	G	A	.	.	MAF_USDA=5.294
NC_035098.1	26283381	.	G	A	.	.	MAF_USDA=4.762
NC_035098.1	26283401	.	A	G	.	.	MAF_INRAE=2.5;MAF_USDA=29.167
NC_035098.1	26283406	.	A	C	.	.	MAF_INRAE=47.468;MAF_USDA=37.5
NC_035098.1	26283410	.	T	C	.	.	MAF_USDA=1.667
NC_035098.1	26283412	.	T	C	.	.	MAF_USDA=3.333
NC_035098.1	26283417	.	A	T	.	.	MAF_INRAE=6.329;MAF_USDA=9.167
NC_035098.1	26286288	.	T	A	.	.	MAF_USDA=30.435
NC_035098.1	26286313	.	C	G	.	.	MAF_USDA=17.391
NC_035098.1	26286347	.	A	C	.	.	MAF_INRAE=10.526;MAF_USDA=2.41
NC_035098.1	26286348	.	T	A	.	.	MAF_USDA=2.41
NC_035098.1	26286358	.	G	T	.	.	MAF_USDA=18.75
NC_035098.1	26286392	.	G	A	.	.	MAF_INRAE=2.5;MAF_USDA=29.167
NC_035098.1	26286403	.	A	T	.	.	MAF_INRAE=15.19;MAF_USDA=37.059
NC_035098.1	26286472	.	A	G	.	.	MAF_INRAE=48.734;MAF_USDA=21.765
NC_035098.1	26286519	.	C	T	.	.	MAF_INRAE=13.291;MAF_USDA=38.235
NC_035098.1	26286527	.	T	C	.	.	MAF_USDA=4.098
NC_035098.1	26286582	.	T	G	.	.	MAF_INRAE=15.823;MAF_USDA=33.529
NC_035098.1	26286586	.	T	C	.	.	MAF_INRAE=10.0;MAF_USDA=40.588
NC_035098.1	26286597	.	T	A	.	.	MAF_INRAE=6.329
NC_035098.1	26286602	.	A	C	.	.	MAF_INRAE=12.5;MAF_USDA=16.471
NC_035098.1	26286608	.	T	C	.	.	MAF_USDA=7.377
NC_035098.1	26286609	.	G	A	.	.	MAF_USDA=7.059
NC_035098.1	26286674	.	T	C	.	.	MAF_INRAE=41.772
NC_035098.1	26286696	.	C	G	.	.	MAF_INRAE=44.304;MAF_USDA=46.471
NC_035098.1	26286731	.	T	A	.	.	MAF_INRAE=47.368;MAF_USDA=12.353
NC_035098.1	26286753	.	C	A	.	.	MAF_INRAE=37.975;MAF_USDA=45.902
NC_035098.1	26286830	.	T	A	.	.	MAF_INRAE=12.5;MAF_USDA=14.706
NC_035098.1	26286874	.	C	A	.	.	MAF_INRAE=33.544;MAF_USDA=46.471
NC_035098.1	26286939	.	C	A	.	.	MAF_INRAE=42.105;MAF_USDA=42.941
NC_035098.1	26286940	.	G	A	.	.	MAF_USDA=42.941
NC_035098.1	26286943	.	A	C	.	.	MAF_USDA=12.353
NC_035098.1	26286945	.	T	A	.	.	MAF_INRAE=24.051;MAF_USDA=42.941
NC_035098.1	26286953	.	G	T	.	.	MAF_INRAE=42.405;MAF_USDA=8.824
NC_035098.1	26287006	.	G	T	.	.	MAF_INRAE=15.19;MAF_USDA=44.118
NC_035098.1	26287015	.	A	G	.	.	MAF_INRAE=24.051;MAF_USDA=48.235
NC_035098.1	26287090	.	A	G	.	.	MAF_INRAE=21.053;MAF_USDA=23.529
NC_035098.1	26287101	.	A	C	.	.	MAF_INRAE=44.167;MAF_USDA=8.333
NC_035098.1	26287115	.	G	A	.	.	MAF_USDA=6.557
NC_035098.1	26287133	.	G	A	.	.	MAF_USDA=8.197
NC_035098.1	26287162	.	G	A	.	.	MAF_INRAE=17.722;MAF_USDA=44.706
NC_035098.1	26287164	.	C	A	.	.	MAF_INRAE=47.468;MAF_USDA=11.765
NC_035098.1	26287191	.	T	G	.	.	MAF_INRAE=36.076;MAF_USDA=33.529
NC_035098.1	26287200	.	T	G	.	.	MAF_INRAE=10.526;MAF_USDA=45.833
NC_035098.1	26287222	.	T	C	.	.	MAF_INRAE=17.722;MAF_USDA=45.833
NC_035098.1	26287226	.	G	A	.	.	MAF_INRAE=20.0;MAF_USDA=45.833
NC_035098.1	26287263	.	C	T	.	.	MAF_USDA=1.639
NC_035098.1	26287284	.	G	A	.	.	MAF_INRAE=20.886;MAF_USDA=41.765
NC_035098.1	26287285	.	G	T	.	.	MAF_INRAE=6.667
NC_035098.1	26287291	.	T	C	.	.	MAF_INRAE=21.053;MAF_USDA=5.882
NC_035098.1	26287309	.	C	T	.	.	MAF_INRAE=3.797;MAF_USDA=4.918
NC_035098.1	26287337	.	A	G	.	.	MAF_INRAE=10.127;MAF_USDA=2.459
NC_035098.1	26287339	.	C	A	.	.	MAF_INRAE=6.667;MAF_USDA=2.459
NC_035098.1	26288118	.	G	C	.	.	MAF_INRAE=7.595
NC_035098.1	26288180	.	G	A	.	.	MAF_INRAE=17.722;MAF_USDA=45.833
NC_035098.1	26288203	.	A	C	.	.	MAF_USDA=4.167
NC_035098.1	26288209	.	G	C	.	.	MAF_USDA=4.167
NC_035098.1	26288227	.	A	T	.	.	MAF_USDA=4.167
NC_035098.1	26288256	.	C	T	.	.	MAF_INRAE=4.43
NC_035098.1	26288280	.	G	A	.	.	MAF_INRAE=21.053;MAF_USDA=8.333
NC_035098.1	26288337	.	C	A	.	.	MAF_USDA=10.417
NC_035098.1	26288359	.	C	A	.	.	MAF_USDA=2.459
NC_035098.1	26288401	.	C	T	.	.	MAF_USDA=2.459
NC_035098.1	26288435	.	C	T	.	.	MAF_INRAE=1.667
NC_035098.1	26288451	.	C	T	.	.	MAF_USDA=2.083
NC_035098.1	26288471	.	T	C	.	.	MAF_USDA=2.353
NC_035098.1	26288506	.	T	C	.	.	MAF_INRAE=14.557;MAF_USDA=16.667
NC_035098.1	26288552	.	T	G	.	.	MAF_INRAE=2.532;MAF_USDA=1.639
NC_035098.1	26288563	.	T	G	.	.	MAF_INRAE=21.053;MAF_USDA=17.059
NC_035098.1	26288568	.	T	C	.	.	MAF_USDA=8.197
NC_035098.1	26288571	.	T	A	.	.	MAF_USDA=8.197
NC_035098.1	26288590	.	A	T	.	.	MAF_INRAE=1.667
NC_035098.1	26288591	.	C	A	.	.	MAF_INRAE=1.667;MAF_USDA=9.016
NC_035098.1	26288616	.	T	G	.	.	MAF_INRAE=21.053;MAF_USDA=16.471
NC_035098.1	26288627	.	T	C	.	.	MAF_USDA=1.639
NC_035098.1	26288646	.	T	C	.	.	MAF_INRAE=1.667
NC_035098.1	26288652	.	C	G	.	.	MAF_INRAE=35.443;MAF_USDA=31.176
NC_035098.1	26288673	.	T	A	.	.	MAF_INRAE=14.557;MAF_USDA=14.118
NC_035098.1	26288687	.	G	A	.	.	MAF_USDA=1.639
NC_035098.1	26288860	.	T	C	.	.	MAF_USDA=10.588
NC_035098.1	26288900	.	C	T	.	.	MAF_INRAE=1.667
NC_035098.1	26288906	.	G	A	.	.	MAF_USDA=8.197
NC_035098.1	26288991	.	G	T	.	.	MAF_USDA=4.167
NC_035098.1	26289025	.	A	G	.	.	MAF_INRAE=14.557
NC_035098.1	26289071	.	C	A	.	.	MAF_INRAE=14.557;MAF_USDA=6.557
NC_035098.1	26289151	.	T	C	.	.	MAF_USDA=7.377
NC_035098.1	26289172	.	G	A	.	.	MAF_INRAE=27.215;MAF_USDA=30.0
NC_035098.1	26289227	.	C	T	.	.	MAF_USDA=4.918
NC_035098.1	26289242	.	A	G	.	.	MAF_INRAE=5.0
NC_035098.1	26289243	.	G	T	.	.	MAF_USDA=4.706
NC_035098.1	26289257	.	G	A	.	.	MAF_USDA=1.639
NC_035098.1	26289427	.	T	G	.	.	MAF_USDA=6.557
NC_035098.1	26289434	.	T	A	.	.	MAF_USDA=16.667
NC_035098.1	26289435	.	T	A	.	.	MAF_USDA=16.667
NC_035098.1	26289565	.	G	A	.	.	MAF_USDA=2.353
NC_035098.1	26289705	.	C	G	.	.	MAF_INRAE=14.557;MAF_USDA=6.557
NC_035098.1	26289719	.	C	G	.	.	MAF_USDA=4.167
NC_035098.1	26289720	.	A	G	.	.	MAF_USDA=4.167
NC_035098.1	26289721	.	G	T	.	.	MAF_USDA=4.167
NC_035098.1	26289723	.	A	G	.	.	MAF_INRAE=1.667;MAF_USDA=4.167
NC_035098.1	26289742	.	C	G	.	.	MAF_USDA=2.083
NC_035098.1	26289751	.	A	T	.	.	MAF_USDA=14.583
NC_035098.1	26289753	.	A	G	.	.	MAF_USDA=14.583
NC_035098.1	26289755	.	T	A	.	.	MAF_USDA=14.583
NC_035098.1	26289774	.	C	A	.	.	MAF_USDA=2.083
NC_035098.1	26289846	.	C	A	.	.	MAF_USDA=3.529
NC_035098.1	26289854	.	C	T	.	.	MAF_USDA=3.279
NC_035098.1	26289930	.	T	C	.	.	MAF_USDA=2.941
NC_035098.1	26289984	.	C	T	.	.	MAF_INRAE=6.667;MAF_USDA=9.412
NC_035098.1	26290034	.	C	T	.	.	MAF_USDA=2.941
NC_035098.1	26290169	.	G	A	.	.	MAF_INRAE=48.101;MAF_USDA=11.176
NC_035098.1	26290190	.	G	A	.	.	MAF_INRAE=1.667
NC_035098.1	26290215	.	T	C	.	.	MAF_INRAE=43.671;MAF_USDA=8.824
NC_035098.1	26290229	.	A	C	.	.	MAF_USDA=1.639
NC_035098.1	26290268	.	C	G	.	.	MAF_INRAE=34.177;MAF_USDA=42.941
NC_035098.1	26290275	.	T	C	.	.	MAF_INRAE=1.667;MAF_USDA=1.639
NC_035098.1	26290292	.	T	A	.	.	MAF_USDA=12.5
NC_035098.1	26290326	.	G	A	.	.	MAF_USDA=10.588
NC_035098.1	26290334	.	G	T	.	.	MAF_INRAE=36.076;MAF_USDA=18.235
NC_035098.1	26290355	.	G	A	.	.	MAF_INRAE=24.684;MAF_USDA=6.471
NC_035098.1	26290393	.	T	C	.	.	MAF_INRAE=1.667
NC_035098.1	26290395	.	T	A	.	.	MAF_INRAE=1.667
NC_035098.1	26290397	.	C	A	.	.	MAF_INRAE=1.667
NC_035098.1	26290455	.	A	C	.	.	MAF_USDA=3.279
NC_035098.1	26290462	.	A	G	.	.	MAF_INRAE=1.667;MAF_USDA=1.639
NC_035098.1	26290479	.	T	G	.	.	MAF_INRAE=8.861
NC_035098.1	26290480	.	A	T	.	.	MAF_USDA=2.083
NC_035098.1	26290522	.	A	G	.	.	MAF_INRAE=17.722;MAF_USDA=14.706
NC_035098.1	26290531	.	G	T	.	.	MAF_USDA=1.639
NC_035098.1	26290577	.	C	T	.	.	MAF_USDA=3.614
NC_035098.1	26290600	.	T	G	.	.	MAF_INRAE=12.5;MAF_USDA=13.529
NC_035098.1	26290604	.	A	T	.	.	MAF_INRAE=7.5;MAF_USDA=20.833
NC_035098.1	26290605	.	A	T	.	.	MAF_INRAE=10.759
NC_035098.1	26290606	.	A	T	.	.	MAF_INRAE=7.5;MAF_USDA=20.833
NC_035098.1	26290607	.	T	A	.	.	MAF_USDA=7.647
NC_035098.1	26290608	.	T	A	.	.	MAF_INRAE=1.667
NC_035098.1	26290609	.	T	A	.	.	MAF_INRAE=14.167;MAF_USDA=43.529
NC_035098.1	26290618	.	T	G	.	.	MAF_INRAE=27.215;MAF_USDA=14.706
NC_035098.1	26290625	.	T	A	.	.	MAF_INRAE=10.759;MAF_USDA=12.353
NC_035098.1	26290649	.	A	G	.	.	MAF_INRAE=5.833
NC_035098.1	26290687	.	A	G	.	.	MAF_INRAE=25.316;MAF_USDA=9.016
NC_035098.1	26290774	.	G	A	.	.	MAF_INRAE=21.053
NC_035098.1	26290811	.	T	G	.	.	MAF_INRAE=9.494;MAF_USDA=9.412
NC_035098.1	26290812	.	A	T	.	.	MAF_USDA=3.279
NC_035098.1	26290824	.	T	G	.	.	MAF_INRAE=13.291;MAF_USDA=10.588
NC_035098.1	26290826	.	T	C	.	.	MAF_INRAE=12.5;MAF_USDA=9.412
NC_035098.1	26290870	.	C	T	.	.	MAF_INRAE=9.494;MAF_USDA=9.412
NC_035098.1	26290878	.	C	A	.	.	MAF_INRAE=21.053;MAF_USDA=8.197
NC_035098.1	26290937	.	A	G	.	.	MAF_USDA=14.118
NC_035098.1	26290969	.	G	T	.	.	MAF_INRAE=21.053
NC_035098.1	26291123	.	T	C	.	.	MAF_USDA=2.941
NC_035098.1	26291134	.	T	C	.	.	MAF_INRAE=7.5;MAF_USDA=12.353
NC_035098.1	26291155	.	T	C	.	.	MAF_INRAE=12.025;MAF_USDA=12.941
NC_035098.1	26291185	.	C	T	.	.	MAF_INRAE=5.263;MAF_USDA=4.098
NC_035098.1	26291201	.	G	A	.	.	MAF_USDA=3.279
NC_035098.1	26291216	.	A	G	.	.	MAF_USDA=4.098
NC_035098.1	26291254	.	T	C	.	.	MAF_INRAE=1.667
NC_035098.1	26291307	.	A	C	.	.	MAF_USDA=2.941
NC_035098.1	26291335	.	G	A	.	.	MAF_USDA=8.197
NC_035098.1	26291338	.	A	G	.	.	MAF_INRAE=21.053
NC_035098.1	26291339	.	G	T	.	.	MAF_USDA=2.941
NC_035098.1	26291381	.	T	A	.	.	MAF_USDA=1.765
NC_035098.1	26291446	.	T	G	.	.	MAF_INRAE=1.667
NC_035098.1	26291492	.	A	T	.	.	MAF_USDA=1.176
NC_035098.1	26291563	.	C	A	.	.	MAF_USDA=4.098
NC_035098.1	26291630	.	C	T	.	.	MAF_INRAE=7.5;MAF_USDA=6.471
NC_035098.1	26291661	.	T	C	.	.	MAF_USDA=6.557
NC_035098.1	26291706	.	A	C	.	.	MAF_INRAE=7.5;MAF_USDA=6.471
NC_035098.1	26291752	.	A	C	.	.	MAF_INRAE=7.5;MAF_USDA=20.833
NC_035098.1	26291769	.	T	G	.	.	MAF_INRAE=2.5
NC_035098.1	26291773	.	G	T	.	.	MAF_USDA=3.279
NC_035098.1	26291798	.	G	A	.	.	MAF_INRAE=44.937;MAF_USDA=10.0
NC_035098.1	26291803	.	G	T	.	.	MAF_USDA=8.333
NC_035098.1	26291927	.	A	G	.	.	MAF_INRAE=2.5
NC_035098.1	26291932	.	C	A	.	.	MAF_INRAE=21.053
NC_035098.1	26292117	.	T	C	.	.	MAF_INRAE=13.333
NC_035098.1	26292194	.	G	A	.	.	MAF_USDA=3.279
NC_035098.1	26292228	.	C	G	.	.	MAF_USDA=4.918
NC_035098.1	26292312	.	T	C	.	.	MAF_INRAE=13.924;MAF_USDA=22.941
NC_035098.1	26292461	.	G	T	.	.	MAF_INRAE=10.127;MAF_USDA=2.459
NC_035098.1	26292617	.	G	A	.	.	MAF_INRAE=7.5;MAF_USDA=20.833
NC_035098.1	26292690	.	G	A	.	.	MAF_INRAE=5.0;MAF_USDA=1.639
NC_035098.1	26292919	.	G	A	.	.	MAF_INRAE=2.532
NC_035098.1	26292984	.	A	C	.	.	MAF_INRAE=13.924;MAF_USDA=22.941
NC_035098.1	26293015	.	G	A	.	.	MAF_INRAE=5.833;MAF_USDA=12.295
NC_035098.1	26293018	.	A	C	.	.	MAF_USDA=2.459
NC_035098.1	26293100	.	G	A	.	.	MAF_USDA=3.279
NC_035098.1	26293114	.	A	T	.	.	MAF_USDA=7.377
NC_035098.1	26293116	.	C	G	.	.	MAF_USDA=4.167
NC_035098.1	26293154	.	C	G	.	.	MAF_INRAE=5.263;MAF_USDA=3.279
NC_035098.1	26293164	.	C	G	.	.	MAF_INRAE=5.263;MAF_USDA=3.279
NC_035098.1	26293171	.	T	A	.	.	MAF_USDA=6.557
NC_035098.1	26293281	.	G	C	.	.	MAF_INRAE=1.667
NC_035098.1	26293287	.	G	T	.	.	MAF_USDA=16.667
NC_035098.1	26293491	.	C	A	.	.	MAF_USDA=1.639
NC_035098.1	26293505	.	G	T	.	.	MAF_INRAE=21.053;MAF_USDA=2.353
NC_035098.1	26293528	.	C	G	.	.	MAF_USDA=7.377
NC_035098.1	26293532	.	C	T	.	.	MAF_INRAE=5.833;MAF_USDA=4.918
NC_035098.1	26293566	.	G	C	.	.	MAF_INRAE=1.667
NC_035098.1	26293614	.	C	T	.	.	MAF_USDA=2.941
NC_035098.1	26293798	.	G	A	.	.	MAF_USDA=3.529
NC_035098.1	26293852	.	C	T	.	.	MAF_INRAE=34.81;MAF_USDA=3.529
NC_035098.1	26293854	.	G	T	.	.	MAF_INRAE=29.747;MAF_USDA=19.412
NC_035098.1	26293954	.	T	A	.	.	MAF_USDA=3.279
NC_035098.1	26294015	.	C	T	.	.	MAF_USDA=8.333
NC_035098.1	26294100	.	A	C	.	.	MAF_INRAE=43.038;MAF_USDA=28.824
NC_035098.1	26294112	.	G	C	.	.	MAF_INRAE=1.667
NC_035098.1	26294131	.	G	A	.	.	MAF_USDA=4.098
NC_035098.1	26294178	.	T	C	.	.	MAF_INRAE=31.646;MAF_USDA=26.471
NC_035098.1	26294182	.	T	G	.	.	MAF_INRAE=25.833;MAF_USDA=21.765
NC_035098.1	26294190	.	G	A	.	.	MAF_INRAE=46.203;MAF_USDA=13.529
NC_035098.1	26294228	.	A	T	.	.	MAF_INRAE=29.747;MAF_USDA=20.833
NC_035098.1	26294271	.	C	T	.	.	MAF_INRAE=29.747;MAF_USDA=22.353
NC_035098.1	26294277	.	T	C	.	.	MAF_INRAE=27.5;MAF_USDA=28.235
NC_035098.1	26294281	.	A	C	.	.	MAF_INRAE=25.833;MAF_USDA=28.235
NC_035098.1	26294284	.	G	A	.	.	MAF_INRAE=2.5;MAF_USDA=29.412
NC_035098.1	26294287	.	G	A	.	.	MAF_INRAE=1.667
NC_035098.1	26294290	.	G	T	.	.	MAF_INRAE=1.667
NC_035098.1	26294293	.	T	G	.	.	MAF_INRAE=31.013;MAF_USDA=28.824
NC_035098.1	26294300	.	A	T	.	.	MAF_INRAE=6.329;MAF_USDA=7.647
NC_035098.1	26294324	.	G	A	.	.	MAF_INRAE=6.962;MAF_USDA=14.118
NC_035098.1	26294429	.	A	G	.	.	MAF_INRAE=29.747;MAF_USDA=15.294
NC_035098.1	26294463	.	A	G	.	.	MAF_INRAE=6.329;MAF_USDA=18.824
NC_035098.1	26294493	.	T	G	.	.	MAF_USDA=3.279
NC_035098.1	26294498	.	T	C	.	.	MAF_USDA=3.279
NC_035098.1	26294504	.	T	C	.	.	MAF_INRAE=38.608;MAF_USDA=30.588
NC_035098.1	26294535	.	C	T	.	.	MAF_INRAE=38.608;MAF_USDA=31.176
NC_035098.1	26294537	.	T	G	.	.	MAF_USDA=3.279
NC_035098.1	26294538	.	T	A	.	.	MAF_INRAE=37.5;MAF_USDA=30.588
NC_035098.1	26294552	.	A	T	.	.	MAF_USDA=4.118
NC_035098.1	26294580	.	C	G	.	.	MAF_INRAE=2.5;MAF_USDA=18.75
NC_035098.1	26294589	.	T	C	.	.	MAF_INRAE=43.671;MAF_USDA=47.647
NC_035098.1	26294605	.	C	A	.	.	MAF_USDA=1.176
NC_035098.1	26294619	.	C	T	.	.	MAF_USDA=4.706
NC_035098.1	26294646	.	T	C	.	.	MAF_INRAE=43.671;MAF_USDA=41.176
NC_035098.1	26294650	.	A	C	.	.	MAF_INRAE=37.5;MAF_USDA=41.765
NC_035098.1	26294654	.	C	A	.	.	MAF_INRAE=5.833;MAF_USDA=9.836
NC_035098.1	26294688	.	A	C	.	.	MAF_USDA=1.639
NC_035098.1	26294774	.	C	T	.	.	MAF_INRAE=2.5;MAF_USDA=27.059
NC_035098.1	26294840	.	A	G	.	.	MAF_INRAE=37.342;MAF_USDA=25.294
NC_035098.1	26294849	.	G	A	.	.	MAF_USDA=4.118
NC_035098.1	26294955	.	C	T	.	.	MAF_USDA=7.377
NC_035098.1	26295066	.	G	A	.	.	MAF_INRAE=28.481;MAF_USDA=27.083
NC_035098.1	26295080	.	G	A	.	.	MAF_USDA=1.639
NC_035098.1	26295124	.	G	A	.	.	MAF_USDA=7.377
NC_035098.1	26295134	.	C	A	.	.	MAF_INRAE=6.962;MAF_USDA=25.294
NC_035098.1	26295141	.	T	C	.	.	MAF_INRAE=6.962;MAF_USDA=26.471
NC_035098.1	26295146	.	G	A	.	.	MAF_USDA=5.738
NC_035098.1	26295219	.	G	A	.	.	MAF_USDA=1.639
NC_035098.1	26295309	.	C	A	.	.	MAF_USDA=3.529
NC_035098.1	26295346	.	G	T	.	.	MAF_USDA=9.836
NC_035098.1	26295347	.	C	T	.	.	MAF_INRAE=13.924;MAF_USDA=24.118
NC_035098.1	26295356	.	G	A	.	.	MAF_INRAE=15.19;MAF_USDA=7.059
NC_035098.1	26295357	.	C	A	.	.	MAF_INRAE=13.333;MAF_USDA=6.471
NC_035098.1	26295399	.	C	T	.	.	MAF_USDA=6.25
NC_035098.1	26295442	.	A	T	.	.	MAF_USDA=18.235
NC_035098.1	26295453	.	G	T	.	.	MAF_USDA=9.836
NC_035098.1	26295565	.	T	A	.	.	MAF_USDA=17.647
NC_035098.1	26295619	.	T	C	.	.	MAF_USDA=8.333
NC_035098.1	26295692	.	A	T	.	.	MAF_INRAE=2.532;MAF_USDA=2.941
NC_035098.1	26295693	.	T	A	.	.	MAF_INRAE=1.667;MAF_USDA=2.941
NC_035098.1	26295810	.	G	A	.	.	MAF_USDA=1.639
NC_035098.1	26295813	.	G	A	.	.	MAF_USDA=1.639
NC_035098.1	26295831	.	G	A	.	.	MAF_USDA=1.667
NC_035098.1	26295836	.	G	T	.	.	MAF_USDA=9.167
NC_035098.1	26295840	.	T	G	.	.	MAF_USDA=3.333
NC_035098.1	26295889	.	T	G	.	.	MAF_INRAE=7.595;MAF_USDA=24.706
NC_035098.1	26295911	.	C	A	.	.	MAF_INRAE=11.392;MAF_USDA=6.471
NC_035098.1	26296029	.	C	A	.	.	MAF_USDA=9.016
NC_035098.1	26296052	.	C	T	.	.	MAF_USDA=2.459
NC_035098.1	26296106	.	T	C	.	.	MAF_USDA=1.765
NC_035098.1	26296126	.	C	T	.	.	MAF_INRAE=14.557;MAF_USDA=10.0
NC_035098.1	26296202	.	G	A	.	.	MAF_INRAE=44.304;MAF_USDA=10.588
NC_035098.1	26296232	.	G	T	.	.	MAF_INRAE=10.759;MAF_USDA=6.25
NC_035098.1	26296312	.	T	A	.	.	MAF_INRAE=5.263
NC_035098.1	26296342	.	T	C	.	.	MAF_INRAE=3.797
NC_035098.1	26296438	.	A	G	.	.	MAF_INRAE=5.263
NC_035098.1	26296451	.	G	T	.	.	MAF_USDA=6.471
NC_035098.1	26296538	.	T	G	.	.	MAF_USDA=2.083
NC_035098.1	26296625	.	G	C	.	.	MAF_USDA=27.083
NC_035098.1	26296671	.	G	A	.	.	MAF_INRAE=5.263;MAF_USDA=24.118
NC_035098.1	26296683	.	T	C	.	.	MAF_USDA=3.279
NC_035098.1	26296686	.	A	C	.	.	MAF_USDA=6.25
NC_035098.1	26296694	.	A	C	.	.	MAF_USDA=6.557
NC_035098.1	26296753	.	A	G	.	.	MAF_INRAE=8.228;MAF_USDA=42.941
NC_035098.1	26296759	.	T	G	.	.	MAF_USDA=28.824
NC_035098.1	26296778	.	C	A	.	.	MAF_USDA=8.235
NC_035098.1	26296796	.	G	T	.	.	MAF_USDA=3.279
NC_035098.1	26296837	.	G	T	.	.	MAF_INRAE=2.532;MAF_USDA=2.941
NC_035098.1	26296878	.	G	C	.	.	MAF_INRAE=5.696;MAF_USDA=2.941
NC_035098.1	26296937	.	G	T	.	.	MAF_INRAE=42.405;MAF_USDA=38.235
NC_035098.1	26296957	.	T	C	.	.	MAF_INRAE=6.962;MAF_USDA=21.765
NC_035098.1	26296995	.	G	T	.	.	MAF_USDA=10.417
NC_035098.1	26297074	.	T	A	.	.	MAF_INRAE=35.443;MAF_USDA=16.471
NC_035098.1	26297103	.	G	A	.	.	MAF_USDA=2.459
NC_035098.1	26297454	.	G	A	.	.	MAF_USDA=7.059
NC_035098.1	26297522	.	G	T	.	.	MAF_INRAE=38.608;MAF_USDA=30.588
NC_035098.1	26297535	.	T	A	.	.	MAF_INRAE=19.62;MAF_USDA=11.765
NC_035098.1	26297573	.	G	A	.	.	MAF_INRAE=4.43;MAF_USDA=8.197
NC_035098.1	26297581	.	T	A	.	.	MAF_INRAE=18.987;MAF_USDA=11.765
NC_035098.1	26297596	.	T	A	.	.	MAF_USDA=15.574
NC_035098.1	26297691	.	T	C	.	.	MAF_INRAE=4.43;MAF_USDA=8.197
NC_035098.1	26297744	.	A	C	.	.	MAF_INRAE=7.595;MAF_USDA=7.059
NC_035098.1	26297827	.	T	A	.	.	MAF_INRAE=2.532;MAF_USDA=7.647
NC_035098.1	26297882	.	T	A	.	.	MAF_INRAE=19.62;MAF_USDA=12.353
NC_035098.1	26297883	.	T	A	.	.	MAF_USDA=4.706
NC_035098.1	26297942	.	G	A	.	.	MAF_USDA=5.294
NC_035098.1	26297965	.	A	T	.	.	MAF_INRAE=10.127;MAF_USDA=10.588
NC_035098.1	26297972	.	T	G	.	.	MAF_USDA=14.118
NC_035098.1	26297983	.	G	T	.	.	MAF_USDA=9.322
NC_035098.1	26297987	.	T	A	.	.	MAF_USDA=2.941
NC_035098.1	26298044	.	T	C	.	.	MAF_INRAE=17.722;MAF_USDA=17.059
NC_035098.1	26298074	.	A	G	.	.	MAF_USDA=3.279
NC_035098.1	26298138	.	G	A	.	.	MAF_USDA=5.738
NC_035098.1	26298150	.	A	T	.	.	MAF_INRAE=15.823;MAF_USDA=2.459
NC_035098.1	26298195	.	C	A	.	.	MAF_INRAE=36.709;MAF_USDA=28.235
NC_035098.1	26298268	.	C	T	.	.	MAF_INRAE=18.354;MAF_USDA=15.294
NC_035098.1	26298279	.	T	C	.	.	MAF_USDA=14.754
NC_035098.1	26298404	.	C	G	.	.	MAF_INRAE=5.263
NC_035098.1	26298464	.	A	G	.	.	MAF_USDA=4.118
NC_035098.1	26298484	.	A	G	.	.	MAF_INRAE=4.43;MAF_USDA=20.588
NC_035098.1	26298495	.	T	G	.	.	MAF_USDA=10.0
NC_035098.1	26298599	.	G	A	.	.	MAF_USDA=6.557
NC_035098.1	26298736	.	T	A	.	.	MAF_INRAE=4.43;MAF_USDA=9.016
NC_035098.1	26298774	.	A	T	.	.	MAF_USDA=2.941
NC_035098.1	26298811	.	G	T	.	.	MAF_INRAE=4.43;MAF_USDA=20.0
NC_035098.1	26298842	.	G	T	.	.	MAF_INRAE=5.263
NC_035098.1	26298888	.	G	C	.	.	MAF_USDA=3.529
NC_035098.1	26298936	.	G	A	.	.	MAF_USDA=2.083
NC_035098.1	26298938	.	A	T	.	.	MAF_USDA=2.459
NC_035098.1	26299034	.	G	A	.	.	MAF_INRAE=38.608;MAF_USDA=10.0
NC_035098.1	26299197	.	G	A	.	.	MAF_USDA=3.279
NC_035098.1	26299240	.	G	T	.	.	MAF_USDA=1.176
NC_035098.1	26299244	.	G	A	.	.	MAF_INRAE=41.772;MAF_USDA=25.294
NC_035098.1	26299287	.	C	T	.	.	MAF_USDA=2.083
NC_035098.1	26299340	.	G	A	.	.	MAF_INRAE=39.241;MAF_USDA=10.0
NC_035098.1	26299380	.	T	C	.	.	MAF_USDA=4.098
NC_035098.1	26299417	.	G	T	.	.	MAF_INRAE=39.241;MAF_USDA=10.0
NC_035098.1	26299462	.	T	G	.	.	MAF_USDA=14.706
NC_035098.1	26299482	.	T	C	.	.	MAF_INRAE=27.848;MAF_USDA=11.176
NC_035098.1	26299554	.	T	A	.	.	MAF_INRAE=15.19;MAF_USDA=4.706
NC_035098.1	26299670	.	C	A	.	.	MAF_INRAE=11.667;MAF_USDA=22.941
NC_035098.1	26299674	.	C	A	.	.	MAF_USDA=1.639
NC_035098.1	26299774	.	G	A	.	.	MAF_INRAE=3.797;MAF_USDA=8.197
NC_035098.1	26299894	.	G	T	.	.	MAF_INRAE=27.848;MAF_USDA=11.765
NC_035098.1	26299903	.	T	G	.	.	MAF_USDA=5.294
NC_035098.1	26299974	.	G	A	.	.	MAF_USDA=1.639
NC_035098.1	26300009	.	G	T	.	.	MAF_USDA=2.459
NC_035098.1	26300026	.	A	G	.	.	MAF_USDA=2.941
NC_035098.1	26300059	.	A	G	.	.	MAF_INRAE=15.19;MAF_USDA=5.294
NC_035098.1	26300107	.	A	C	.	.	MAF_INRAE=5.263
NC_035098.1	26300156	.	G	A	.	.	MAF_INRAE=31.013;MAF_USDA=28.824
NC_035098.1	26300187	.	A	G	.	.	MAF_USDA=3.529
NC_035098.1	26300216	.	C	T	.	.	MAF_INRAE=48.101;MAF_USDA=9.412
NC_035098.1	26300220	.	C	T	.	.	MAF_USDA=2.941
NC_035098.1	26300263	.	T	A	.	.	MAF_INRAE=23.418;MAF_USDA=21.176
NC_035098.1	26300302	.	G	A	.	.	MAF_INRAE=7.595;MAF_USDA=10.588
NC_035098.1	26300326	.	C	G	.	.	MAF_INRAE=15.19;MAF_USDA=18.235
NC_035098.1	26300337	.	T	G	.	.	MAF_USDA=2.083
NC_035098.1	26300362	.	A	G	.	.	MAF_USDA=6.557
NC_035098.1	26300419	.	G	A	.	.	MAF_INRAE=31.013;MAF_USDA=36.471
NC_035098.1	26300433	.	G	T	.	.	MAF_INRAE=27.848;MAF_USDA=14.118
NC_035098.1	26300443	.	A	C	.	.	MAF_USDA=4.098
NC_035098.1	26300486	.	T	A	.	.	MAF_USDA=8.197
NC_035098.1	26300507	.	T	C	.	.	MAF_USDA=4.706
NC_035098.1	26300518	.	G	A	.	.	MAF_USDA=5.738
NC_035098.1	26300538	.	T	G	.	.	MAF_USDA=8.333
NC_035098.1	26300565	.	C	A	.	.	MAF_INRAE=43.038;MAF_USDA=22.941
NC_035098.1	26300721	.	G	A	.	.	MAF_USDA=1.639
NC_035098.1	26300871	.	G	A	.	.	MAF_USDA=3.279
NC_035098.1	26300971	.	G	A	.	.	MAF_USDA=4.098
NC_035098.1	26301000	.	C	T	.	.	MAF_USDA=1.667
NC_035098.1	26301022	.	A	C	.	.	MAF_USDA=1.667
NC_035098.1	26301027	.	C	A	.	.	MAF_USDA=1.667
NC_035098.1	26301196	.	T	G	.	.	MAF_INRAE=12.025;MAF_USDA=46.471
NC_035098.1	26301243	.	A	T	.	.	MAF_USDA=11.475
NC_035098.1	26301312	.	C	T	.	.	MAF_USDA=14.706
NC_035098.1	26301347	.	C	T	.	.	MAF_INRAE=38.608;MAF_USDA=28.235
NC_035098.1	26301359	.	T	C	.	.	MAF_USDA=1.639
NC_035098.1	26301367	.	C	T	.	.	MAF_INRAE=10.759;MAF_USDA=13.529
NC_035098.1	26301390	.	G	T	.	.	MAF_USDA=13.529
NC_035098.1	26301402	.	T	A	.	.	MAF_USDA=4.118
NC_035098.1	26301414	.	G	A	.	.	MAF_INRAE=5.696;MAF_USDA=6.557
NC_035098.1	26301438	.	A	C	.	.	MAF_INRAE=4.167
NC_035098.1	26301444	.	C	T	.	.	MAF_USDA=10.0
NC_035098.1	26301501	.	G	A	.	.	MAF_INRAE=27.848;MAF_USDA=11.176
NC_035098.1	26301510	.	C	T	.	.	MAF_USDA=4.167
NC_035098.1	26301513	.	C	T	.	.	MAF_USDA=21.765
NC_035098.1	26301598	.	T	A	.	.	MAF_USDA=5.738
NC_035098.1	26301660	.	G	C	.	.	MAF_INRAE=27.848;MAF_USDA=14.118
NC_035098.1	26301685	.	A	T	.	.	MAF_INRAE=18.333;MAF_USDA=27.083
NC_035098.1	26301694	.	G	A	.	.	MAF_USDA=4.167
NC_035098.1	26301724	.	T	G	.	.	MAF_USDA=6.471
NC_035098.1	26301820	.	G	A	.	.	MAF_INRAE=43.671;MAF_USDA=8.235
NC_035098.1	26301863	.	C	T	.	.	MAF_USDA=4.118
NC_035098.1	26301865	.	T	C	.	.	MAF_USDA=2.083
NC_035098.1	26301873	.	A	T	.	.	MAF_USDA=2.083
NC_035098.1	26301920	.	G	A	.	.	MAF_INRAE=27.848;MAF_USDA=41.667
NC_035098.1	26301939	.	C	T	.	.	MAF_USDA=4.918
NC_035098.1	26302007	.	T	C	.	.	MAF_INRAE=4.43;MAF_USDA=5.738
NC_035098.1	26302063	.	T	C	.	.	MAF_USDA=5.738
NC_035098.1	26302109	.	T	G	.	.	MAF_USDA=10.588
NC_035098.1	26302136	.	G	A	.	.	MAF_INRAE=38.608;MAF_USDA=5.882
NC_035098.1	26302150	.	G	A	.	.	MAF_USDA=4.098
NC_035098.1	26302219	.	A	T	.	.	MAF_USDA=3.39
NC_035098.1	26302230	.	A	T	.	.	MAF_USDA=4.237
NC_035098.1	26302231	.	T	C	.	.	MAF_USDA=4.237
NC_035098.1	26302240	.	A	G	.	.	MAF_USDA=3.39
NC_035098.1	26302258	.	T	A	.	.	MAF_USDA=4.167
NC_035098.1	26302266	.	C	T	.	.	MAF_INRAE=5.0
NC_035098.1	26302282	.	T	C	.	.	MAF_USDA=2.5
NC_035098.1	26302466	.	T	A	.	.	MAF_USDA=17.647
NC_035098.1	26302493	.	C	T	.	.	MAF_INRAE=27.848;MAF_USDA=27.059
NC_035098.1	26302569	.	G	A	.	.	MAF_USDA=7.377
NC_035098.1	26302594	.	G	T	.	.	MAF_INRAE=15.823;MAF_USDA=2.459
NC_035098.1	26302621	.	C	T	.	.	MAF_USDA=22.353
NC_035098.1	26302703	.	C	G	.	.	MAF_INRAE=11.392;MAF_USDA=42.941
NC_035098.1	26302752	.	G	A	.	.	MAF_USDA=5.294
NC_035098.1	26302769	.	G	C	.	.	MAF_INRAE=4.43;MAF_USDA=5.738
NC_035098.1	26302778	.	C	T	.	.	MAF_INRAE=11.392;MAF_USDA=2.941
NC_035098.1	26302866	.	G	T	.	.	MAF_USDA=2.459
NC_035098.1	26302894	.	A	C	.	.	MAF_INRAE=43.038;MAF_USDA=9.412
NC_035098.1	26302962	.	C	A	.	.	MAF_USDA=31.765
NC_035098.1	26302995	.	A	G	.	.	MAF_USDA=22.917
NC_035098.1	26303002	.	TCACAC	TCACAG	.	.	MAF_USDA=27.083
NC_035098.1	26303007	.	C	G	.	.	MAF_INRAE=27.848
NC_035098.1	26303016	.	T	G	.	.	MAF_INRAE=43.671;MAF_USDA=8.434
NC_035098.1	26303073	.	A	C	.	.	MAF_INRAE=4.43;MAF_USDA=25.882
NC_035098.1	26303087	.	T	C	.	.	MAF_INRAE=43.671;MAF_USDA=8.235
NC_035098.1	26303134	.	C	A	.	.	MAF_USDA=4.118
NC_035098.1	26303184	.	G	T	.	.	MAF_INRAE=43.671;MAF_USDA=44.706
NC_035098.1	26303244	.	G	C	.	.	MAF_USDA=12.5
NC_035098.1	26303316	.	C	A	.	.	MAF_INRAE=11.392;MAF_USDA=2.941
NC_035098.1	26303329	.	T	G	.	.	MAF_USDA=1.639
NC_035098.1	26303336	.	T	C	.	.	MAF_USDA=2.083
NC_035098.1	26303338	.	C	A	.	.	MAF_USDA=6.557
NC_035098.1	26303495	.	G	A	.	.	MAF_USDA=9.016
NC_035098.1	26303557	.	A	G	.	.	MAF_INRAE=11.392;MAF_USDA=2.353
NC_035098.1	26303558	.	G	A	.	.	MAF_INRAE=35.833;MAF_USDA=14.706
NC_035098.1	26303587	.	A	T	.	.	MAF_USDA=3.279
NC_035098.1	26303638	.	G	A	.	.	MAF_USDA=3.333
NC_035098.1	26303683	.	G	T	.	.	MAF_USDA=3.279
NC_035098.1	26303742	.	C	T	.	.	MAF_USDA=2.459
NC_035098.1	26303743	.	G	A	.	.	MAF_USDA=8.333
NC_035098.1	26303759	.	A	G	.	.	MAF_USDA=5.882
NC_035098.1	26303775	.	T	G	.	.	MAF_USDA=2.083
NC_035098.1	26303777	.	C	G	.	.	MAF_INRAE=32.278;MAF_USDA=31.765
NC_035098.1	26303821	.	T	C	.	.	MAF_USDA=16.667
NC_035098.1	26303831	.	C	T	.	.	MAF_INRAE=44.304;MAF_USDA=13.529
NC_035098.1	26303844	.	A	T	.	.	MAF_USDA=2.941
NC_035098.1	26303913	.	C	T	.	.	MAF_USDA=6.471
NC_035098.1	26303951	.	C	A	.	.	MAF_INRAE=5.263
NC_035098.1	26304005	.	T	A	.	.	MAF_USDA=33.333
NC_035098.1	26304027	.	G	T	.	.	MAF_INRAE=45.57;MAF_USDA=7.647
NC_035098.1	26304038	.	C	A	.	.	MAF_USDA=1.639
NC_035098.1	26304060	.	A	G	.	.	MAF_USDA=2.941
NC_035098.1	26304128	.	T	C	.	.	MAF_USDA=3.279
NC_035098.1	26304174	.	A	C	.	.	MAF_INRAE=32.278;MAF_USDA=22.353
NC_035098.1	26304228	.	G	T	.	.	MAF_INRAE=11.392;MAF_USDA=22.353
NC_035098.1	26304256	.	G	A	.	.	MAF_INRAE=4.43;MAF_USDA=4.918
NC_035098.1	26304358	.	T	G	.	.	MAF_INRAE=5.0
NC_035098.1	26304364	.	G	C	.	.	MAF_INRAE=31.013;MAF_USDA=22.353
NC_035098.1	26304540	.	T	C	.	.	MAF_INRAE=11.392
NC_035098.1	26304543	.	G	A	.	.	MAF_INRAE=4.167;MAF_USDA=42.941
NC_035098.1	26304661	.	C	A	.	.	MAF_INRAE=32.278;MAF_USDA=38.824
NC_035098.1	26304752	.	A	T	.	.	MAF_USDA=1.639
NC_035098.1	26304863	.	A	T	.	.	MAF_INRAE=2.532;MAF_USDA=22.941
NC_035098.1	26304906	.	C	T	.	.	MAF_INRAE=32.278;MAF_USDA=18.235
NC_035098.1	26304912	.	T	G	.	.	MAF_USDA=2.941
NC_035098.1	26304914	.	A	C	.	.	MAF_USDA=1.639
NC_035098.1	26304977	.	C	G	.	.	MAF_USDA=4.706
NC_035098.1	26304991	.	T	G	.	.	MAF_USDA=1.639
NC_035098.1	26304998	.	A	G	.	.	MAF_USDA=2.941
NC_035098.1	26305047	.	A	G	.	.	MAF_USDA=1.176
NC_035098.1	26305219	.	T	C	.	.	MAF_INRAE=7.5
NC_035098.1	26305286	.	G	A	.	.	MAF_INRAE=44.304;MAF_USDA=19.412
NC_035098.1	26305310	.	G	A	.	.	MAF_INRAE=32.278;MAF_USDA=41.176
NC_035098.1	26305336	.	A	T	.	.	MAF_USDA=2.941
NC_035098.1	26305359	.	T	C	.	.	MAF_USDA=1.639
NC_035098.1	26305406	.	A	G	.	.	MAF_USDA=1.639
NC_035098.1	26305517	.	C	A	.	.	MAF_INRAE=4.43;MAF_USDA=5.738
NC_035098.1	26305592	.	C	T	.	.	MAF_USDA=38.824
NC_035098.1	26305616	.	A	G	.	.	MAF_INRAE=43.671;MAF_USDA=18.235
NC_035098.1	26305631	.	A	G	.	.	MAF_USDA=4.118
NC_035098.1	26305700	.	A	G	.	.	MAF_USDA=6.557
NC_035098.1	26305703	.	T	G	.	.	MAF_USDA=1.639
NC_035098.1	26305764	.	T	A	.	.	MAF_USDA=5.882
NC_035098.1	26305814	.	C	T	.	.	MAF_INRAE=4.43;MAF_USDA=11.765
NC_035098.1	26305888	.	T	C	.	.	MAF_INRAE=18.333;MAF_USDA=10.588
NC_035098.1	26305893	.	G	T	.	.	MAF_INRAE=4.43;MAF_USDA=15.882
NC_035098.1	26305948	.	C	T	.	.	MAF_USDA=2.941
NC_035098.1	26306008	.	G	T	.	.	MAF_INRAE=44.304;MAF_USDA=44.118
NC_035098.1	26306051	.	C	T	.	.	MAF_USDA=8.333
NC_035098.1	26306054	.	T	A	.	.	MAF_USDA=8.333
NC_035098.1	26306055	.	T	A	.	.	MAF_USDA=8.333
NC_035098.1	26306058	.	A	G	.	.	MAF_USDA=8.333
NC_035098.1	26306197	.	C	G	.	.	MAF_USDA=5.738
NC_035098.1	26306203	.	A	G	.	.	MAF_INRAE=4.43;MAF_USDA=8.235
NC_035098.1	26306207	.	C	T	.	.	MAF_USDA=1.639
NC_035098.1	26306209	.	C	A	.	.	MAF_INRAE=11.667;MAF_USDA=2.353
NC_035098.1	26306210	.	G	A	.	.	MAF_USDA=1.639
NC_035098.1	26306274	.	C	T	.	.	MAF_USDA=3.571
NC_035098.1	26306287	.	A	G	.	.	MAF_INRAE=43.038;MAF_USDA=20.238
NC_035098.1	26306299	.	C	T	.	.	MAF_INRAE=26.582;MAF_USDA=41.667
NC_035098.1	26306304	.	T	G	.	.	MAF_INRAE=43.038;MAF_USDA=19.643
NC_035098.1	26306342	.	C	T	.	.	MAF_USDA=16.667
NC_035098.1	26306344	.	T	C	.	.	MAF_USDA=16.667
NC_035098.1	26306398	.	G	C	.	.	MAF_INRAE=16.456;MAF_USDA=5.882
NC_035098.1	26306441	.	G	A	.	.	MAF_INRAE=11.392;MAF_USDA=22.941
NC_035098.1	26306445	.	G	A	.	.	MAF_USDA=5.738
NC_035098.1	26306449	.	G	T	.	.	MAF_INRAE=5.833;MAF_USDA=4.918
NC_035098.1	26306503	.	G	A	.	.	MAF_INRAE=5.263
NC_035098.1	26306504	.	C	T	.	.	MAF_USDA=4.118
NC_035098.1	26306533	.	G	A	.	.	MAF_USDA=2.083
NC_035098.1	26306539	.	A	C	.	.	MAF_USDA=11.176
NC_035098.1	26308247	.	C	A	.	.	MAF_USDA=1.639
NC_035098.1	26308256	.	G	C	.	.	MAF_USDA=1.639
NC_035098.1	26308299	.	A	G	.	.	MAF_INRAE=31.013;MAF_USDA=9.412
NC_035098.1	26308339	.	A	C	.	.	MAF_USDA=2.459
NC_035098.1	26308449	.	C	T	.	.	MAF_INRAE=20.253;MAF_USDA=7.059
NC_035098.1	26308466	.	T	G	.	.	MAF_INRAE=14.557;MAF_USDA=45.882
NC_035098.1	26308472	.	C	G	.	.	MAF_INRAE=5.263
NC_035098.1	26308501	.	C	G	.	.	MAF_INRAE=32.911;MAF_USDA=23.529
NC_035098.1	26308534	.	C	G	.	.	MAF_INRAE=10.833
NC_035098.1	26308603	.	A	G	.	.	MAF_USDA=4.918
NC_035098.1	26308625	.	G	A	.	.	MAF_USDA=11.765
NC_035098.1	26308636	.	T	C	.	.	MAF_USDA=2.941
NC_035098.1	26308711	.	C	T	.	.	MAF_USDA=3.279
NC_035098.1	26308725	.	G	A	.	.	MAF_USDA=24.706
NC_035098.1	26308727	.	G	C	.	.	MAF_USDA=21.765
NC_035098.1	26308739	.	T	A	.	.	MAF_USDA=4.918
NC_035098.1	26308773	.	C	G	.	.	MAF_USDA=43.529
NC_035098.1	26309026	.	C	T	.	.	MAF_INRAE=8.861;MAF_USDA=9.412
NC_035098.1	26309052	.	C	A	.	.	MAF_USDA=10.417
NC_035098.1	26309174	.	G	C	.	.	MAF_USDA=39.583
NC_035098.1	26309179	.	C	T	.	.	MAF_USDA=2.083
NC_035098.1	26309180	.	T	A	.	.	MAF_INRAE=16.456;MAF_USDA=5.952
NC_035098.1	26309199	.	C	T	.	.	MAF_INRAE=5.833;MAF_USDA=14.706
NC_035098.1	26309206	.	C	T	.	.	MAF_INRAE=6.667;MAF_USDA=13.934
NC_035098.1	26309215	.	T	C	.	.	MAF_USDA=2.083
NC_035098.1	26309223	.	G	T	.	.	MAF_INRAE=5.833
NC_035098.1	26309225	.	A	T	.	.	MAF_INRAE=5.833;MAF_USDA=16.667
NC_035098.1	26309234	.	C	T	.	.	MAF_INRAE=5.833;MAF_USDA=24.706
NC_035098.1	26309263	.	G	T	.	.	MAF_INRAE=6.667;MAF_USDA=29.412
NC_035098.1	26309279	.	C	T	.	.	MAF_INRAE=10.833;MAF_USDA=25.882
NC_035098.1	26309285	.	C	A	.	.	MAF_INRAE=10.0;MAF_USDA=24.706
NC_035098.1	26309291	.	G	A	.	.	MAF_INRAE=10.0;MAF_USDA=25.294
NC_035098.1	26309297	.	A	G	.	.	MAF_INRAE=10.0;MAF_USDA=25.294
NC_035098.1	26309324	.	C	T	.	.	MAF_USDA=24.118
NC_035098.1	26309363	.	A	G	.	.	MAF_USDA=26.471
NC_035098.1	26309461	.	C	A	.	.	MAF_INRAE=10.127
NC_035098.1	26309475	.	G	A	.	.	MAF_INRAE=39.241;MAF_USDA=13.095
NC_035098.1	26309485	.	G	T	.	.	MAF_INRAE=6.329;MAF_USDA=16.667
NC_035098.1	26309489	.	A	G	.	.	MAF_USDA=10.417
NC_035098.1	26309650	.	C	T	.	.	MAF_USDA=35.417
NC_035098.1	26310234	.	A	C	.	.	MAF_USDA=16.471
NC_035098.1	26310247	.	A	T	.	.	MAF_USDA=1.639
NC_035098.1	26310324	.	T	C	.	.	MAF_USDA=9.016
NC_035098.1	26310385	.	G	C	.	.	MAF_USDA=3.529
NC_035098.1	26310387	.	G	A	.	.	MAF_INRAE=4.43;MAF_USDA=5.738
NC_035098.1	26310414	.	T	C	.	.	MAF_USDA=8.197
NC_035098.1	26310719	.	T	C	.	.	MAF_INRAE=12.658;MAF_USDA=10.417
NC_035098.1	26310747	.	T	C	.	.	MAF_INRAE=26.582;MAF_USDA=28.824
NC_035098.1	26310780	.	A	G	.	.	MAF_USDA=6.557
NC_035098.1	26310907	.	A	T	.	.	MAF_USDA=2.083
NC_035098.1	26310937	.	G	T	.	.	MAF_USDA=1.639
NC_035098.1	26310980	.	C	A	.	.	MAF_INRAE=4.43;MAF_USDA=5.738
NC_035098.1	26311019	.	G	A	.	.	MAF_USDA=1.639
NC_035098.1	26311026	.	T	C	.	.	MAF_INRAE=17.722;MAF_USDA=30.588
NC_035098.1	26311032	.	G	T	.	.	MAF_USDA=7.647
NC_035098.1	26311066	.	G	A	.	.	MAF_USDA=2.083
NC_035098.1	26311068	.	G	A	.	.	MAF_USDA=2.083
NC_035098.1	26311234	.	T	C	.	.	MAF_INRAE=4.43;MAF_USDA=19.412
NC_035098.1	26311255	.	C	G	.	.	MAF_USDA=1.639
NC_035098.1	26311302	.	C	T	.	.	MAF_INRAE=37.342;MAF_USDA=6.557
NC_035098.1	26311304	.	C	T	.	.	MAF_INRAE=10.759;MAF_USDA=13.934
NC_035098.1	26311324	.	G	A	.	.	MAF_USDA=9.016
NC_035098.1	26311495	.	G	T	.	.	MAF_INRAE=4.43;MAF_USDA=5.738
NC_035098.1	26311615	.	G	C	.	.	MAF_INRAE=6.329;MAF_USDA=18.75
NC_035098.1	26311736	.	G	T	.	.	MAF_USDA=6.557
NC_035098.1	26311738	.	G	C	.	.	MAF_USDA=3.279
NC_035098.1	26311768	.	C	A	.	.	MAF_INRAE=18.354;MAF_USDA=18.824
NC_035098.1	26311784	.	A	C	.	.	MAF_USDA=2.353
NC_035098.1	26311820	.	T	C	.	.	MAF_INRAE=6.962;MAF_USDA=46.471
NC_035098.1	26311839	.	C	G	.	.	MAF_INRAE=36.709;MAF_USDA=2.353
NC_035098.1	26311918	.	G	A	.	.	MAF_INRAE=10.759;MAF_USDA=28.824
NC_035098.1	26311920	.	A	C	.	.	MAF_INRAE=20.253;MAF_USDA=2.459
NC_035098.1	26311952	.	T	C	.	.	MAF_USDA=7.647
NC_035098.1	26312007	.	G	T	.	.	MAF_USDA=5.882
NC_035098.1	26312009	.	G	T	.	.	MAF_USDA=2.459
NC_035098.1	26312012	.	T	G	.	.	MAF_INRAE=26.582;MAF_USDA=25.882
NC_035098.1	26312032	.	G	A	.	.	MAF_USDA=5.882
NC_035098.1	26312098	.	G	A	.	.	MAF_USDA=1.639
NC_035098.1	26312170	.	C	T	.	.	MAF_USDA=1.639
NC_035098.1	26312243	.	A	G	.	.	MAF_USDA=10.656
NC_035098.1	26312265	.	A	T	.	.	MAF_USDA=14.754
NC_035098.1	26312278	.	G	A	.	.	MAF_USDA=3.279
NC_035098.1	26312283	.	G	C	.	.	MAF_USDA=15.882
NC_035098.1	26312294	.	C	T	.	.	MAF_USDA=12.941
NC_035098.1	26312327	.	T	A	.	.	MAF_USDA=19.412
NC_035098.1	26312337	.	T	C	.	.	MAF_USDA=22.951
NC_035098.1	26312339	.	C	T	.	.	MAF_USDA=18.235
NC_035098.1	26312368	.	G	A	.	.	MAF_USDA=3.279
NC_035098.1	26312373	.	G	T	.	.	MAF_USDA=19.412
NC_035098.1	26312374	.	A	G	.	.	MAF_USDA=19.412
NC_035098.1	26312376	.	C	A	.	.	MAF_USDA=20.0
NC_035098.1	26312389	.	A	T	.	.	MAF_USDA=19.412
NC_035098.1	26312405	.	C	T	.	.	MAF_USDA=18.033
NC_035098.1	26312406	.	A	G	.	.	MAF_USDA=19.672
NC_035098.1	26312409	.	A	C	.	.	MAF_USDA=18.033
NC_035098.1	26312430	.	C	T	.	.	MAF_USDA=1.639
NC_035098.1	26312433	.	C	T	.	.	MAF_USDA=16.393
NC_035098.1	26312434	.	A	G	.	.	MAF_USDA=15.574
NC_035098.1	26312454	.	G	T	.	.	MAF_USDA=15.574
NC_035098.1	26312461	.	C	A	.	.	MAF_USDA=5.738
NC_035098.1	26312462	.	C	T	.	.	MAF_USDA=13.115
NC_035098.1	26312463	.	A	G	.	.	MAF_USDA=13.934
NC_035098.1	26312493	.	G	A	.	.	MAF_INRAE=2.532
NC_035098.1	26312494	.	C	T	.	.	MAF_USDA=13.529
NC_035098.1	26312498	.	G	A	.	.	MAF_USDA=2.459
NC_035098.1	26312535	.	C	G	.	.	MAF_INRAE=15.789;MAF_USDA=35.417
NC_035098.1	26312570	.	C	A	.	.	MAF_USDA=48.171
NC_035098.1	26312593	.	G	A	.	.	MAF_INRAE=5.263
NC_035098.1	26312633	.	C	T	.	.	MAF_USDA=33.333
NC_035098.1	26312665	.	A	G	.	.	MAF_USDA=35.417
NC_035098.1	26312681	.	G	A	.	.	MAF_INRAE=5.263;MAF_USDA=14.286
NC_035098.1	26312696	.	C	A	.	.	MAF_INRAE=5.263;MAF_USDA=15.476
NC_035098.1	26312720	.	C	T	.	.	MAF_USDA=3.333
NC_035098.1	26312844	.	C	T	.	.	MAF_USDA=1.639
NC_035098.1	26312848	.	T	C	.	.	MAF_INRAE=10.526;MAF_USDA=33.333
NC_035098.1	26312906	.	G	A	.	.	MAF_INRAE=47.368;MAF_USDA=43.75
NC_035098.1	26312928	.	C	G	.	.	MAF_USDA=1.667
NC_035098.1	26312970	.	C	T	.	.	MAF_INRAE=5.263;MAF_USDA=16.667
NC_035098.1	26313037	.	C	T	.	.	MAF_USDA=7.377
NC_035098.1	26313115	.	T	C	.	.	MAF_USDA=6.667
NC_035098.1	26313145	.	C	A	.	.	MAF_USDA=3.279
NC_035098.1	26313326	.	T	C	.	.	MAF_INRAE=38.608;MAF_USDA=14.118
NC_035098.1	26313342	.	T	C	.	.	MAF_INRAE=19.62;MAF_USDA=6.471
NC_035098.1	26313443	.	T	G	.	.	MAF_USDA=2.353
NC_035098.1	26313475	.	G	A	.	.	MAF_USDA=19.412
NC_035098.1	26313481	.	T	G	.	.	MAF_INRAE=6.329;MAF_USDA=37.647
NC_035098.1	26313500	.	G	A	.	.	MAF_USDA=1.639
NC_035098.1	26313514	.	T	C	.	.	MAF_INRAE=24.051;MAF_USDA=18.824
NC_035098.1	26313644	.	G	A	.	.	MAF_USDA=11.475
NC_035098.1	26313752	.	C	T	.	.	MAF_INRAE=5.696
NC_035098.1	26313763	.	C	T	.	.	MAF_INRAE=15.823;MAF_USDA=17.059
NC_035098.1	26313768	.	C	T	.	.	MAF_USDA=10.417
NC_035098.1	26313778	.	A	G	.	.	MAF_INRAE=4.43;MAF_USDA=4.918
NC_035098.1	26313908	.	G	T	.	.	MAF_USDA=5.738
NC_035098.1	26313909	.	C	A	.	.	MAF_INRAE=5.263
NC_035098.1	26313955	.	C	G	.	.	MAF_INRAE=10.759;MAF_USDA=6.471
NC_035098.1	26313958	.	C	T	.	.	MAF_USDA=5.738
NC_035098.1	26313960	.	G	A	.	.	MAF_INRAE=14.557;MAF_USDA=4.706
NC_035098.1	26313976	.	T	A	.	.	MAF_USDA=6.25
NC_035098.1	26313993	.	G	T	.	.	MAF_USDA=2.459
NC_035098.1	26314026	.	T	A	.	.	MAF_USDA=4.918
NC_035098.1	26314080	.	A	G	.	.	MAF_INRAE=23.418;MAF_USDA=22.353
NC_035098.1	26314093	.	G	A	.	.	MAF_USDA=11.475
NC_035098.1	26314095	.	T	A	.	.	MAF_USDA=25.595
NC_035098.1	26314129	.	G	A	.	.	MAF_INRAE=35.443;MAF_USDA=2.459
NC_035098.1	26314380	.	T	G	.	.	MAF_INRAE=5.263;MAF_USDA=31.765
NC_035098.1	26314557	.	C	A	.	.	MAF_USDA=1.176
NC_035098.1	26314566	.	G	T	.	.	MAF_INRAE=17.089;MAF_USDA=24.118
NC_035098.1	26314618	.	C	A	.	.	MAF_USDA=5.738
NC_035098.1	26314633	.	G	T	.	.	MAF_INRAE=20.886;MAF_USDA=25.294
NC_035098.1	26314677	.	C	A	.	.	MAF_USDA=3.333
NC_035098.1	26314681	.	C	T	.	.	MAF_USDA=6.667
NC_035098.1	26314685	.	C	A	.	.	MAF_USDA=6.667
NC_035098.1	26314798	.	G	A	.	.	MAF_INRAE=4.43;MAF_USDA=10.656
NC_035098.1	26314830	.	T	C	.	.	MAF_USDA=1.639
NC_035098.1	26314877	.	C	A	.	.	MAF_INRAE=37.975;MAF_USDA=2.353
NC_035098.1	26314889	.	C	A	.	.	MAF_INRAE=14.557;MAF_USDA=14.118
NC_035098.1	26314896	.	T	A	.	.	MAF_INRAE=21.053;MAF_USDA=13.529
NC_035098.1	26314957	.	A	G	.	.	MAF_USDA=2.353
NC_035098.1	26315120	.	C	A	.	.	MAF_USDA=3.279
NC_035098.1	26315160	.	G	A	.	.	MAF_USDA=6.557
NC_035098.1	26315181	.	C	A	.	.	MAF_USDA=6.557
NC_035098.1	26315184	.	A	T	.	.	MAF_INRAE=16.456;MAF_USDA=5.882
NC_035098.1	26315207	.	A	G	.	.	MAF_USDA=2.459
NC_035098.1	26315213	.	G	T	.	.	MAF_USDA=4.118
NC_035098.1	26315233	.	A	G	.	.	MAF_USDA=3.333
NC_035098.1	26315241	.	G	A	.	.	MAF_USDA=3.333
NC_035098.1	26315247	.	C	T	.	.	MAF_USDA=11.31
NC_035098.1	26315268	.	C	A	.	.	MAF_INRAE=12.025
NC_035098.1	26315270	.	T	C	.	.	MAF_USDA=2.353
NC_035098.1	26315274	.	A	G	.	.	MAF_USDA=8.235
NC_035098.1	26315277	.	G	A	.	.	MAF_USDA=8.824
NC_035098.1	26315285	.	A	G	.	.	MAF_USDA=1.765
NC_035098.1	26315288	.	G	A	.	.	MAF_INRAE=37.342;MAF_USDA=14.286
NC_035098.1	26315295	.	C	G	.	.	MAF_INRAE=5.0;MAF_USDA=12.5
NC_035098.1	26315298	.	A	T	.	.	MAF_USDA=3.279
NC_035098.1	26315299	.	A	T	.	.	MAF_USDA=3.279
NC_035098.1	26315302	.	A	G	.	.	MAF_INRAE=9.494;MAF_USDA=4.918
NC_035098.1	26315305	.	T	A	.	.	MAF_INRAE=5.833
NC_035098.1	26315307	.	G	T	.	.	MAF_INRAE=9.494;MAF_USDA=4.098
NC_035098.1	26315309	.	G	T	.	.	MAF_INRAE=5.833
NC_035098.1	26315310	.	T	C	.	.	MAF_INRAE=10.833
NC_035098.1	26315311	.	G	C	.	.	MAF_INRAE=5.833
NC_035098.1	26315318	.	G	A	.	.	MAF_USDA=12.5
NC_035098.1	26315321	.	G	A	.	.	MAF_USDA=1.667
NC_035098.1	26315325	.	A	T	.	.	MAF_USDA=4.167
NC_035098.1	26315329	.	A	T	.	.	MAF_USDA=3.39
NC_035098.1	26315342	.	A	C	.	.	MAF_USDA=6.25
NC_035098.1	26315343	.	C	G	.	.	MAF_INRAE=6.962;MAF_USDA=17.262
NC_035098.1	26315367	.	C	G	.	.	MAF_INRAE=4.43
NC_035098.1	26315376	.	C	T	.	.	MAF_USDA=6.25
NC_035098.1	26315378	.	T	C	.	.	MAF_INRAE=5.263;MAF_USDA=14.706
NC_035098.1	26315389	.	A	G	.	.	MAF_INRAE=5.263;MAF_USDA=13.529
NC_035098.1	26315391	.	G	T	.	.	MAF_USDA=2.459
NC_035098.1	26315458	.	T	G	.	.	MAF_INRAE=23.418;MAF_USDA=42.262
NC_035098.1	26315470	.	T	G	.	.	MAF_USDA=2.5
NC_035098.1	26315480	.	G	A	.	.	MAF_USDA=2.083
NC_035098.1	26315483	.	G	A	.	.	MAF_USDA=2.083
NC_035098.1	26315484	.	G	T	.	.	MAF_USDA=2.083
NC_035098.1	26315514	.	A	T	.	.	MAF_INRAE=5.263;MAF_USDA=11.176
NC_035098.1	26315561	.	G	A	.	.	MAF_INRAE=36.076;MAF_USDA=25.294
NC_035098.1	26315564	.	G	T	.	.	MAF_USDA=8.824
NC_035098.1	26315565	.	G	A	.	.	MAF_USDA=1.639
NC_035098.1	26315582	.	A	T	.	.	MAF_INRAE=14.557;MAF_USDA=22.917
NC_035098.1	26315590	.	G	A	.	.	MAF_INRAE=36.076
NC_035098.1	26315607	.	A	G	.	.	MAF_USDA=4.167
NC_035098.1	26315608	.	G	C	.	.	MAF_USDA=4.167
NC_035098.1	26315635	.	T	G	.	.	MAF_INRAE=5.833
NC_035098.1	26315644	.	A	C	.	.	MAF_INRAE=5.833
NC_035098.1	26315653	.	C	A	.	.	MAF_INRAE=39.241;MAF_USDA=14.118
NC_035098.1	26315678	.	C	T	.	.	MAF_USDA=17.647
NC_035098.1	26315704	.	T	A	.	.	MAF_USDA=29.167
NC_035098.1	26315705	.	T	C	.	.	MAF_INRAE=35.833;MAF_USDA=29.167
NC_035098.1	26315717	.	C	G	.	.	MAF_INRAE=6.329
NC_035098.1	26315737	.	G	A	.	.	MAF_INRAE=4.43;MAF_USDA=14.118
NC_035098.1	26315806	.	A	T	.	.	MAF_USDA=8.333
NC_035098.1	26315810	.	A	G	.	.	MAF_USDA=8.333
NC_035098.1	26315824	.	A	T	.	.	MAF_USDA=8.333
NC_035098.1	26315831	.	A	G	.	.	MAF_INRAE=24.051;MAF_USDA=28.235
NC_035098.1	26315929	.	A	G	.	.	MAF_INRAE=5.0
NC_035098.1	26316024	.	A	G	.	.	MAF_USDA=35.417
NC_035098.1	26316048	.	G	A	.	.	MAF_USDA=5.738
NC_035098.1	26316137	.	A	G	.	.	MAF_USDA=1.639
NC_035098.1	26316221	.	C	T	.	.	MAF_USDA=3.279
NC_035098.1	26316435	.	T	C	.	.	MAF_INRAE=28.481;MAF_USDA=39.412
NC_035098.1	26316459	.	G	A	.	.	MAF_USDA=8.333
NC_035098.1	26316581	.	G	A	.	.	MAF_USDA=3.279
NC_035098.1	26316603	.	T	A	.	.	MAF_INRAE=5.263;MAF_USDA=4.118
NC_035098.1	26316778	.	A	G	.	.	MAF_USDA=1.639
NC_035098.1	26316868	.	C	T	.	.	MAF_USDA=5.882
NC_035098.1	26316869	.	G	A	.	.	MAF_INRAE=5.263;MAF_USDA=4.098
NC_035098.1	26316967	.	A	T	.	.	MAF_USDA=1.639
NC_035098.1	26316980	.	C	T	.	.	MAF_INRAE=5.833
NC_035098.1	26317011	.	T	C	.	.	MAF_USDA=6.557
NC_035098.1	26317012	.	C	A	.	.	MAF_INRAE=5.263;MAF_USDA=3.279
NC_035098.1	26317069	.	G	A	.	.	MAF_USDA=6.557
NC_035098.1	26317070	.	C	A	.	.	MAF_USDA=6.557
NC_035098.1	26317091	.	A	T	.	.	MAF_INRAE=6.329;MAF_USDA=18.75
NC_035098.1	26317112	.	C	T	.	.	MAF_INRAE=31.646;MAF_USDA=21.176
NC_035098.1	26317209	.	T	G	.	.	MAF_INRAE=32.911;MAF_USDA=21.765
NC_035098.1	26317272	.	G	A	.	.	MAF_INRAE=5.0
NC_035098.1	26317292	.	G	A	.	.	MAF_INRAE=7.595;MAF_USDA=33.529
NC_035098.1	26317310	.	A	T	.	.	MAF_USDA=8.235
NC_035098.1	26317419	.	G	C	.	.	MAF_INRAE=4.43;MAF_USDA=4.918
NC_035098.1	26317420	.	C	A	.	.	MAF_INRAE=4.167;MAF_USDA=4.918
NC_035098.1	26317443	.	A	G	.	.	MAF_INRAE=34.81;MAF_USDA=21.176
NC_035098.1	26317445	.	G	T	.	.	MAF_USDA=2.941
NC_035098.1	26317535	.	G	A	.	.	MAF_USDA=8.333
NC_035098.1	26317635	.	G	A	.	.	MAF_USDA=3.279
NC_035098.1	26317725	.	C	A	.	.	MAF_USDA=4.098
NC_035098.1	26317737	.	T	C	.	.	MAF_USDA=13.115
NC_035098.1	26317785	.	G	A	.	.	MAF_USDA=1.639
NC_035098.1	26317844	.	A	T	.	.	MAF_USDA=39.583
NC_035098.1	26317850	.	A	G	.	.	MAF_USDA=45.833
NC_035098.1	26317878	.	G	A	.	.	MAF_USDA=25.882
NC_035098.1	26317892	.	A	G	.	.	MAF_USDA=3.279
NC_035098.1	26318074	.	G	C	.	.	MAF_INRAE=2.5
NC_035098.1	26318119	.	G	C	.	.	MAF_INRAE=5.833
NC_035098.1	26318121	.	T	C	.	.	MAF_INRAE=8.333;MAF_USDA=8.824
NC_035098.1	26318158	.	T	C	.	.	MAF_INRAE=36.709;MAF_USDA=39.583
NC_035098.1	26318177	.	T	C	.	.	MAF_INRAE=36.709;MAF_USDA=23.529
NC_035098.1	26318183	.	T	A	.	.	MAF_USDA=24.118
NC_035098.1	26318184	.	T	A	.	.	MAF_INRAE=35.0
NC_035098.1	26318185	.	T	C	.	.	MAF_USDA=24.706
NC_035098.1	26318187	.	C	T	.	.	MAF_USDA=24.706
NC_035098.1	26318188	.	T	G	.	.	MAF_USDA=24.706
NC_035098.1	26318208	.	A	T	.	.	MAF_INRAE=36.076;MAF_USDA=22.941
NC_035098.1	26318221	.	T	A	.	.	MAF_USDA=4.918
NC_035098.1	26318225	.	C	A	.	.	MAF_USDA=3.279
NC_035098.1	26318267	.	G	A	.	.	MAF_INRAE=37.342;MAF_USDA=17.647
NC_035098.1	26318391	.	T	A	.	.	MAF_INRAE=18.987;MAF_USDA=25.0
NC_035098.1	26318412	.	G	A	.	.	MAF_USDA=10.588
NC_035098.1	26318503	.	C	A	.	.	MAF_INRAE=37.975;MAF_USDA=14.118
NC_035098.1	26318514	.	C	T	.	.	MAF_INRAE=10.127;MAF_USDA=2.459
NC_035098.1	26318542	.	T	A	.	.	MAF_USDA=2.459
NC_035098.1	26318584	.	A	T	.	.	MAF_INRAE=5.833
NC_035098.1	26318588	.	C	A	.	.	MAF_USDA=2.941
NC_035098.1	26318617	.	C	G	.	.	MAF_USDA=2.941
NC_035098.1	26318659	.	T	A	.	.	MAF_INRAE=35.443;MAF_USDA=31.765
NC_035098.1	26318729	.	G	A	.	.	MAF_INRAE=5.833;MAF_USDA=2.083
NC_035098.1	26318818	.	T	C	.	.	MAF_INRAE=5.0
NC_035098.1	26318823	.	A	G	.	.	MAF_INRAE=5.0
NC_035098.1	26318826	.	C	T	.	.	MAF_INRAE=5.0
NC_035098.1	26318833	.	G	A	.	.	MAF_INRAE=5.0
NC_035098.1	26318846	.	T	A	.	.	MAF_INRAE=5.0
NC_035098.1	26318850	.	A	T	.	.	MAF_INRAE=5.0
NC_035098.1	26318869	.	G	C	.	.	MAF_INRAE=5.0
NC_035098.1	26318881	.	G	C	.	.	MAF_USDA=2.941
NC_035098.1	26319017	.	T	G	.	.	MAF_INRAE=10.127;MAF_USDA=17.213
NC_035098.1	26319031	.	G	T	.	.	MAF_USDA=8.333
NC_035098.1	26319160	.	C	T	.	.	MAF_INRAE=2.532;MAF_USDA=32.353
NC_035098.1	26319190	.	G	A	.	.	MAF_INRAE=35.443;MAF_USDA=21.765
NC_035098.1	26319232	.	T	G	.	.	MAF_INRAE=4.43;MAF_USDA=4.918
NC_035098.1	26319233	.	T	G	.	.	MAF_USDA=1.639
NC_035098.1	26319340	.	G	A	.	.	MAF_INRAE=42.105;MAF_USDA=45.833
NC_035098.1	26319397	.	A	C	.	.	MAF_USDA=3.279
NC_035098.1	26319398	.	T	A	.	.	MAF_USDA=3.279
NC_035098.1	26319439	.	G	A	.	.	MAF_USDA=3.279
NC_035098.1	26319486	.	A	T	.	.	MAF_INRAE=2.532;MAF_USDA=1.639
NC_035098.1	26319488	.	A	C	.	.	MAF_INRAE=1.667;MAF_USDA=1.639
NC_035098.1	26319625	.	T	C	.	.	MAF_INRAE=31.667;MAF_USDA=21.765
NC_035098.1	26319632	.	C	A	.	.	MAF_INRAE=5.263
NC_035098.1	26319634	.	T	C	.	.	MAF_INRAE=13.333;MAF_USDA=5.294
NC_035098.1	26319658	.	G	A	.	.	MAF_USDA=2.941
NC_035098.1	26319677	.	T	G	.	.	MAF_INRAE=32.278;MAF_USDA=31.765
NC_035098.1	26319702	.	G	C	.	.	MAF_INRAE=13.291;MAF_USDA=8.824
NC_035098.1	26319722	.	G	A	.	.	MAF_USDA=5.294
NC_035098.1	26319733	.	G	A	.	.	MAF_USDA=2.459
NC_035098.1	26319750	.	T	G	.	.	MAF_INRAE=34.177;MAF_USDA=21.765
NC_035098.1	26319780	.	G	T	.	.	MAF_USDA=2.941
NC_035098.1	26319790	.	G	T	.	.	MAF_USDA=1.639
NC_035098.1	26319847	.	T	C	.	.	MAF_INRAE=2.532;MAF_USDA=1.639
NC_035098.1	26319871	.	C	A	.	.	MAF_USDA=1.639
NC_035098.1	26319872	.	G	A	.	.	MAF_USDA=2.083
NC_035098.1	26319905	.	G	C	.	.	MAF_INRAE=35.443;MAF_USDA=21.765
NC_035098.1	26319965	.	G	A	.	.	MAF_INRAE=2.532;MAF_USDA=1.639
NC_035098.1	26320061	.	T	G	.	.	MAF_USDA=8.333
NC_035098.1	26320166	.	C	A	.	.	MAF_USDA=14.706
NC_035098.1	26320182	.	C	T	.	.	MAF_USDA=2.459
NC_035098.1	26320216	.	G	A	.	.	MAF_USDA=8.824
NC_035098.1	26320335	.	T	C	.	.	MAF_USDA=1.639
NC_035098.1	26320341	.	G	A	.	.	MAF_USDA=3.279
NC_035098.1	26320370	.	A	C	.	.	MAF_INRAE=36.076;MAF_USDA=33.529
NC_035098.1	26320371	.	A	T	.	.	MAF_INRAE=34.167;MAF_USDA=33.529
NC_035098.1	26320468	.	C	T	.	.	MAF_USDA=8.235
NC_035098.1	26320570	.	C	T	.	.	MAF_INRAE=36.076;MAF_USDA=31.176
NC_035098.1	26320586	.	G	A	.	.	MAF_INRAE=1.667
NC_035098.1	26320612	.	G	C	.	.	MAF_USDA=2.941
NC_035098.1	26320772	.	T	G	.	.	MAF_USDA=1.639
NC_035098.1	26320791	.	C	A	.	.	MAF_USDA=5.294
NC_035098.1	26320928	.	T	G	.	.	MAF_USDA=1.639
NC_035098.1	26321029	.	C	G	.	.	MAF_INRAE=6.667
NC_035098.1	26321050	.	G	T	.	.	MAF_USDA=1.639
NC_035098.1	26321070	.	T	G	.	.	MAF_USDA=2.459
NC_035098.1	26321073	.	C	T	.	.	MAF_INRAE=12.658;MAF_USDA=10.0
NC_035098.1	26321122	.	T	C	.	.	MAF_INRAE=32.911;MAF_USDA=34.118
NC_035098.1	26321160	.	G	C	.	.	MAF_INRAE=39.873;MAF_USDA=2.941
NC_035098.1	26321341	.	G	T	.	.	MAF_USDA=1.639
NC_035098.1	26321351	.	G	C	.	.	MAF_USDA=2.941
NC_035098.1	26321364	.	G	A	.	.	MAF_USDA=2.941
NC_035098.1	26321423	.	C	A	.	.	MAF_INRAE=2.532;MAF_USDA=34.706
NC_035098.1	26321426	.	G	A	.	.	MAF_USDA=4.706
NC_035098.1	26321447	.	A	G	.	.	MAF_USDA=3.279
NC_035098.1	26321578	.	G	T	.	.	MAF_USDA=22.917
NC_035098.1	26321610	.	T	G	.	.	MAF_INRAE=31.667;MAF_USDA=22.917
NC_035098.1	26321649	.	T	A	.	.	MAF_INRAE=2.532;MAF_USDA=31.176
NC_035098.1	26321684	.	C	A	.	.	MAF_INRAE=37.975;MAF_USDA=14.118
NC_035098.1	26321686	.	C	T	.	.	MAF_INRAE=1.667;MAF_USDA=46.471
NC_035098.1	26321705	.	C	A	.	.	MAF_INRAE=5.0
NC_035098.1	26321799	.	A	C	.	.	MAF_INRAE=22.152;MAF_USDA=11.176
NC_035098.1	26322058	.	G	A	.	.	MAF_INRAE=2.532;MAF_USDA=37.059
NC_035098.1	26322254	.	C	A	.	.	MAF_USDA=10.417
NC_035098.1	26322278	.	T	C	.	.	MAF_INRAE=10.127;MAF_USDA=14.706
NC_035098.1	26322320	.	T	A	.	.	MAF_INRAE=33.333;MAF_USDA=4.098
NC_035098.1	26322321	.	T	G	.	.	MAF_INRAE=33.333;MAF_USDA=4.918
NC_035098.1	26322323	.	C	A	.	.	MAF_INRAE=5.0;MAF_USDA=18.852
NC_035098.1	26322324	.	T	C	.	.	MAF_INRAE=33.333;MAF_USDA=4.918
NC_035098.1	26322331	.	C	T	.	.	MAF_INRAE=33.333
NC_035098.1	26322382	.	C	T	.	.	MAF_USDA=5.882
NC_035098.1	26322469	.	C	T	.	.	MAF_USDA=2.083
NC_035098.1	26322557	.	A	T	.	.	MAF_USDA=18.235
NC_035098.1	26322699	.	G	T	.	.	MAF_USDA=2.459
NC_035098.1	26322715	.	G	A	.	.	MAF_USDA=1.639
NC_035098.1	26322852	.	T	C	.	.	MAF_USDA=1.639
NC_035098.1	26322888	.	G	T	.	.	MAF_INRAE=5.833
NC_035098.1	26323034	.	A	G	.	.	MAF_INRAE=5.0
NC_035098.1	26323065	.	G	A	.	.	MAF_INRAE=2.532;MAF_USDA=5.294
NC_035098.1	26323074	.	A	T	.	.	MAF_INRAE=38.608;MAF_USDA=33.333
NC_035098.1	26323238	.	G	A	.	.	MAF_USDA=5.294
NC_035098.1	26323264	.	G	C	.	.	MAF_USDA=2.353
NC_035098.1	26323288	.	G	C	.	.	MAF_USDA=12.941
NC_035098.1	26323326	.	G	A	.	.	MAF_INRAE=5.063
NC_035098.1	26323359	.	G	T	.	.	MAF_USDA=6.557
NC_035098.1	26323404	.	C	T	.	.	MAF_INRAE=5.263;MAF_USDA=4.706
NC_035098.1	26323438	.	C	T	.	.	MAF_USDA=2.941
NC_035098.1	26323480	.	T	A	.	.	MAF_INRAE=10.526
NC_035098.1	26323483	.	C	T	.	.	MAF_INRAE=38.608;MAF_USDA=14.118
NC_035098.1	26323502	.	T	C	.	.	MAF_INRAE=5.696
NC_035098.1	26323532	.	G	A	.	.	MAF_USDA=2.941
NC_035098.1	26323592	.	A	C	.	.	MAF_USDA=2.941
NC_035098.1	26323722	.	G	A	.	.	MAF_USDA=8.824
NC_035098.1	26323741	.	T	C	.	.	MAF_INRAE=2.5;MAF_USDA=8.333
NC_035098.1	26323743	.	A	C	.	.	MAF_USDA=8.333
NC_035098.1	26323898	.	C	T	.	.	MAF_INRAE=16.456;MAF_USDA=5.882
NC_035098.1	26323939	.	C	A	.	.	MAF_INRAE=36.709;MAF_USDA=2.353
NC_035098.1	26323980	.	A	T	.	.	MAF_INRAE=4.43;MAF_USDA=5.738
NC_035098.1	26324019	.	G	A	.	.	MAF_INRAE=5.263;MAF_USDA=1.639
NC_035098.1	26324040	.	G	T	.	.	MAF_USDA=5.294
NC_035098.1	26324067	.	C	A	.	.	MAF_USDA=5.294
NC_035098.1	26324103	.	T	G	.	.	MAF_USDA=1.639
NC_035098.1	26324131	.	C	T	.	.	MAF_USDA=2.459
NC_035098.1	26324136	.	C	G	.	.	MAF_INRAE=5.263;MAF_USDA=24.118
NC_035098.1	26324167	.	A	T	.	.	MAF_USDA=1.639
NC_035098.1	26324182	.	C	A	.	.	MAF_USDA=6.25
NC_035098.1	26324226	.	C	T	.	.	MAF_USDA=5.294
NC_035098.1	26324363	.	T	C	.	.	MAF_USDA=2.941
NC_035098.1	26324416	.	G	A	.	.	MAF_USDA=31.176
NC_035098.1	26324427	.	C	T	.	.	MAF_USDA=8.333
NC_035098.1	26324472	.	G	A	.	.	MAF_USDA=5.357
NC_035098.1	26324507	.	T	A	.	.	MAF_USDA=1.667
NC_035098.1	26324527	.	G	A	.	.	MAF_USDA=8.929
NC_035098.1	26324528	.	C	T	.	.	MAF_USDA=8.333
NC_035098.1	26324529	.	A	G	.	.	MAF_USDA=8.333
NC_035098.1	26324530	.	A	G	.	.	MAF_USDA=8.333
NC_035098.1	26324534	.	T	C	.	.	MAF_USDA=8.333
NC_035098.1	26324535	.	T	G	.	.	MAF_USDA=48.81
NC_035098.1	26324561	.	G	T	.	.	MAF_USDA=3.279
NC_035098.1	26324571	.	G	A	.	.	MAF_USDA=1.639
NC_035098.1	26324702	.	C	T	.	.	MAF_USDA=2.459
NC_035098.1	26324709	.	G	T	.	.	MAF_USDA=3.279
NC_035098.1	26324791	.	C	T	.	.	MAF_USDA=4.098
NC_035098.1	26324831	.	T	C	.	.	MAF_INRAE=5.263;MAF_USDA=25.294
NC_035098.1	26324913	.	C	A	.	.	MAF_INRAE=5.833;MAF_USDA=8.333
NC_035098.1	26325069	.	G	A	.	.	MAF_INRAE=5.263
NC_035098.1	26325082	.	G	A	.	.	MAF_INRAE=47.368;MAF_USDA=15.882
NC_035098.1	26325116	.	G	A	.	.	MAF_USDA=21.739
NC_035098.1	26325119	.	C	T	.	.	MAF_USDA=29.167
NC_035098.1	26325120	.	A	C	.	.	MAF_USDA=29.167
NC_035098.1	26325151	.	C	A	.	.	MAF_INRAE=5.263;MAF_USDA=36.471
NC_035098.1	26325170	.	A	C	.	.	MAF_USDA=12.941
NC_035098.1	26325258	.	A	G	.	.	MAF_USDA=33.333
NC_035098.1	26325577	.	A	G	.	.	MAF_USDA=5.738
NC_035098.1	26325730	.	G	A	.	.	MAF_INRAE=5.263;MAF_USDA=4.118
NC_035098.1	26325824	.	A	T	.	.	MAF_INRAE=1.667;MAF_USDA=15.476
NC_035098.1	26325851	.	C	T	.	.	MAF_INRAE=2.532;MAF_USDA=5.952
NC_035098.1	26325929	.	C	A	.	.	MAF_USDA=11.475
NC_035098.1	26326029	.	T	C	.	.	MAF_USDA=4.918
NC_035098.1	26326050	.	G	A	.	.	MAF_USDA=1.639
NC_035098.1	26326144	.	C	T	.	.	MAF_USDA=1.639
NC_035098.1	26326253	.	G	A	.	.	MAF_INRAE=5.833
NC_035098.1	26326255	.	G	T	.	.	MAF_INRAE=5.833
NC_035098.1	26326275	.	T	C	.	.	MAF_USDA=16.071
NC_035098.1	26326442	.	G	T	.	.	MAF_INRAE=5.263;MAF_USDA=5.294
NC_035098.1	26326517	.	C	T	.	.	MAF_USDA=9.836
NC_035098.1	26326520	.	C	A	.	.	MAF_USDA=3.279
NC_035098.1	26326528	.	G	C	.	.	MAF_USDA=4.918
NC_035098.1	26326546	.	T	A	.	.	MAF_INRAE=5.263;MAF_USDA=38.824
NC_035098.1	26326585	.	C	A	.	.	MAF_INRAE=5.263;MAF_USDA=1.639
NC_035098.1	26326802	.	G	A	.	.	MAF_INRAE=4.43;MAF_USDA=5.738
NC_035098.1	26326852	.	A	C	.	.	MAF_INRAE=16.456;MAF_USDA=4.706
NC_035098.1	26326857	.	G	C	.	.	MAF_USDA=2.941
NC_035098.1	26326876	.	C	A	.	.	MAF_USDA=2.941
NC_035098.1	26326910	.	G	C	.	.	MAF_USDA=3.279
NC_035098.1	26327068	.	C	T	.	.	MAF_USDA=2.083
NC_035098.1	26327080	.	C	T	.	.	MAF_INRAE=5.263
NC_035098.1	26327211	.	G	A	.	.	MAF_INRAE=22.785;MAF_USDA=12.941
NC_035098.1	26327258	.	C	A	.	.	MAF_USDA=9.836
NC_035098.1	26327348	.	T	G	.	.	MAF_INRAE=5.263;MAF_USDA=38.69
NC_035098.1	26327353	.	A	C	.	.	MAF_USDA=33.333
NC_035098.1	26327390	.	T	A	.	.	MAF_INRAE=2.5;MAF_USDA=2.083
NC_035098.1	26327391	.	A	T	.	.	MAF_INRAE=35.443;MAF_USDA=33.333
NC_035098.1	26327437	.	A	G	.	.	MAF_INRAE=5.263;MAF_USDA=39.412
NC_035098.1	26327455	.	G	C	.	.	MAF_USDA=5.294
NC_035098.1	26327471	.	A	T	.	.	MAF_USDA=8.333
NC_035098.1	26327561	.	A	G	.	.	MAF_INRAE=5.263;MAF_USDA=31.765
NC_035098.1	26327755	.	T	G	.	.	MAF_INRAE=34.81;MAF_USDA=42.353
NC_035098.1	26327759	.	C	T	.	.	MAF_INRAE=4.167;MAF_USDA=5.738
NC_035098.1	26327886	.	T	G	.	.	MAF_INRAE=4.43;MAF_USDA=6.557
NC_035098.1	26327900	.	G	A	.	.	MAF_USDA=2.083
NC_035098.1	26327902	.	G	T	.	.	MAF_USDA=2.083
NC_035098.1	26328017	.	C	T	.	.	MAF_INRAE=36.076;MAF_USDA=45.833
NC_035098.1	26328050	.	G	A	.	.	MAF_USDA=11.475
NC_035098.1	26328116	.	T	C	.	.	MAF_USDA=1.639
NC_035098.1	26328124	.	G	A	.	.	MAF_USDA=2.353
NC_035098.1	26328144	.	G	A	.	.	MAF_INRAE=34.81;MAF_USDA=44.706
NC_035098.1	26328196	.	C	A	.	.	MAF_INRAE=5.263;MAF_USDA=40.0
NC_035098.1	26328344	.	G	T	.	.	MAF_USDA=6.667
NC_035098.1	26328396	.	C	A	.	.	MAF_USDA=2.5
NC_035098.1	26329246	.	T	G	.	.	MAF_USDA=37.5
NC_035098.1	26329349	.	A	C	.	.	MAF_INRAE=21.053
NC_035098.1	26329361	.	T	G	.	.	MAF_USDA=1.639
NC_035098.1	26329620	.	C	A	.	.	MAF_INRAE=38.608;MAF_USDA=14.118
NC_035098.1	26329659	.	G	A	.	.	MAF_INRAE=5.263;MAF_USDA=1.639
NC_035098.1	26329725	.	C	T	.	.	MAF_INRAE=23.418;MAF_USDA=29.167
NC_035098.1	26329726	.	G	A	.	.	MAF_INRAE=5.833
NC_035098.1	26329753	.	G	A	.	.	MAF_INRAE=5.263;MAF_USDA=30.0
NC_035098.1	26329824	.	A	G	.	.	MAF_INRAE=5.263;MAF_USDA=30.0
NC_035098.1	26330141	.	A	G	.	.	MAF_INRAE=5.263;MAF_USDA=30.0
NC_035098.1	26330148	.	G	A	.	.	MAF_USDA=2.941
NC_035098.1	26330158	.	A	T	.	.	MAF_INRAE=5.263;MAF_USDA=38.235
NC_035098.1	26330240	.	A	T	.	.	MAF_USDA=3.279
NC_035098.1	26330298	.	C	A	.	.	MAF_USDA=8.235
NC_035098.1	26330303	.	A	C	.	.	MAF_INRAE=38.608;MAF_USDA=20.588
NC_035098.1	26330319	.	T	C	.	.	MAF_USDA=15.882
NC_035098.1	26330448	.	T	C	.	.	MAF_INRAE=36.076;MAF_USDA=47.059
NC_035098.1	26330496	.	T	C	.	.	MAF_INRAE=22.152;MAF_USDA=11.176
NC_035098.1	26330581	.	C	A	.	.	MAF_INRAE=5.263;MAF_USDA=1.639
NC_035098.1	26330673	.	A	C	.	.	MAF_USDA=15.294
NC_035098.1	26330702	.	C	A	.	.	MAF_USDA=5.738
NC_035098.1	26330703	.	A	T	.	.	MAF_USDA=5.738
NC_035098.1	26330766	.	C	A	.	.	MAF_INRAE=5.263;MAF_USDA=39.412
NC_035098.1	26330772	.	C	T	.	.	MAF_INRAE=5.263;MAF_USDA=39.412
NC_035098.1	26330795	.	C	A	.	.	MAF_INRAE=5.0
NC_035098.1	26330871	.	C	T	.	.	MAF_USDA=1.639
NC_035098.1	26330920	.	C	T	.	.	MAF_INRAE=5.0
NC_035098.1	26330931	.	A	T	.	.	MAF_INRAE=5.833;MAF_USDA=8.333
NC_035098.1	26331115	.	G	T	.	.	MAF_INRAE=13.924;MAF_USDA=16.471
NC_035098.1	26331220	.	G	C	.	.	MAF_INRAE=5.263;MAF_USDA=1.639
NC_035098.1	26331279	.	C	A	.	.	MAF_USDA=2.353
NC_035098.1	26331283	.	C	T	.	.	MAF_USDA=8.824
NC_035098.1	26331286	.	A	G	.	.	MAF_USDA=2.941
NC_035098.1	26331332	.	A	G	.	.	MAF_USDA=8.197
NC_035098.1	26331341	.	G	A	.	.	MAF_INRAE=2.532
NC_035098.1	26331347	.	C	T	.	.	MAF_USDA=2.941
NC_035098.1	26331353	.	C	T	.	.	MAF_INRAE=2.532;MAF_USDA=1.639
NC_035098.1	26331378	.	G	A	.	.	MAF_USDA=10.656
NC_035098.1	26331383	.	A	G	.	.	MAF_USDA=27.059
NC_035098.1	26331395	.	G	A	.	.	MAF_INRAE=5.263
NC_035098.1	26331626	.	A	C	.	.	MAF_USDA=2.353
NC_035098.1	26331826	.	A	G	.	.	MAF_USDA=2.459
NC_035098.1	26331893	.	T	G	.	.	MAF_USDA=2.459
NC_035098.1	26331955	.	G	A	.	.	MAF_USDA=6.25
NC_035098.1	26332007	.	C	A	.	.	MAF_USDA=11.475
NC_035098.1	26332010	.	C	A	.	.	MAF_USDA=1.639
NC_035098.1	26332071	.	A	C	.	.	MAF_USDA=1.639
NC_035098.1	26332079	.	A	T	.	.	MAF_INRAE=3.797;MAF_USDA=4.098
NC_035098.1	26332116	.	T	G	.	.	MAF_USDA=1.639
NC_035098.1	26332128	.	T	G	.	.	MAF_USDA=3.279
NC_035098.1	26332193	.	T	C	.	.	MAF_USDA=5.738
NC_035098.1	26332213	.	C	A	.	.	MAF_USDA=2.459
NC_035098.1	26332308	.	C	T	.	.	MAF_USDA=8.197
NC_035098.1	26332309	.	T	A	.	.	MAF_USDA=30.0
NC_035098.1	26332365	.	C	A,T	.	.	MAF_INRAE=5.696;MAF_USDA=6.557
NC_035098.1	26332372	.	A	G	.	.	MAF_USDA=9.016
NC_035098.1	26332402	.	C	T	.	.	MAF_INRAE=5.696
NC_035098.1	26332451	.	G	A	.	.	MAF_USDA=20.588
NC_035098.1	26332461	.	G	A	.	.	MAF_USDA=2.083
NC_035098.1	26332492	.	A	G	.	.	MAF_USDA=9.836
NC_035098.1	26332589	.	G	T	.	.	MAF_USDA=9.016
NC_035098.1	26332594	.	C	A	.	.	MAF_USDA=9.167
NC_035098.1	26332727	.	C	T	.	.	MAF_USDA=8.197
NC_035098.1	26332769	.	C	A	.	.	MAF_USDA=5.357
NC_035098.1	26332788	.	A	C	.	.	MAF_INRAE=2.632
NC_035098.1	26332825	.	G	A	.	.	MAF_INRAE=37.342;MAF_USDA=13.529
NC_035098.1	26332921	.	G	A	.	.	MAF_INRAE=5.696
NC_035098.1	26332989	.	C	A	.	.	MAF_INRAE=2.532;MAF_USDA=13.529
NC_035098.1	26333006	.	T	C	.	.	MAF_USDA=8.197
NC_035098.1	26333085	.	C	T	.	.	MAF_INRAE=12.025;MAF_USDA=10.417
NC_035098.1	26333136	.	G	A	.	.	MAF_INRAE=5.833
NC_035098.1	26333144	.	C	T	.	.	MAF_USDA=2.941
NC_035098.1	26333220	.	G	A	.	.	MAF_INRAE=5.263
NC_035098.1	26333384	.	G	A	.	.	MAF_USDA=1.639
NC_035098.1	26333475	.	T	A	.	.	MAF_USDA=8.333
NC_035098.1	26333531	.	TT	TG	.	.	MAF_USDA=16.667
NC_035098.1	26333532	.	T	G	.	.	MAF_INRAE=13.924
NC_035098.1	26333554	.	C	T	.	.	MAF_USDA=2.459
NC_035098.1	26333611	.	A	G	.	.	MAF_USDA=1.765
NC_035098.1	26333632	.	C	T	.	.	MAF_INRAE=37.975;MAF_USDA=14.706
NC_035098.1	26333691	.	G	T	.	.	MAF_INRAE=5.696
NC_035098.1	26333721	.	T	C	.	.	MAF_INRAE=2.5
NC_035098.1	26333744	.	T	A	.	.	MAF_INRAE=33.544;MAF_USDA=30.357
NC_035098.1	26333874	.	A	G	.	.	MAF_USDA=14.706
NC_035098.1	26333930	.	C	T	.	.	MAF_USDA=9.016
NC_035098.1	26333933	.	A	T	.	.	MAF_USDA=2.941
NC_035098.1	26333945	.	C	T	.	.	MAF_INRAE=5.263;MAF_USDA=7.647
NC_035098.1	26333959	.	A	G	.	.	MAF_INRAE=38.608;MAF_USDA=14.881
NC_035098.1	26333966	.	A	T	.	.	MAF_USDA=7.5
NC_035098.1	26333967	.	T	A	.	.	MAF_USDA=4.167
NC_035098.1	26333968	.	T	A	.	.	MAF_USDA=2.381
NC_035098.1	26333969	.	A	T	.	.	MAF_USDA=2.976
NC_035098.1	26334042	.	T	G	.	.	MAF_INRAE=37.975;MAF_USDA=22.619
NC_035098.1	26334149	.	G	A	.	.	MAF_INRAE=22.785;MAF_USDA=11.176
NC_035098.1	26334241	.	C	A	.	.	MAF_USDA=1.639
NC_035098.1	26334253	.	G	A	.	.	MAF_INRAE=5.263;MAF_USDA=7.059
NC_035098.1	26334270	.	A	G	.	.	MAF_INRAE=2.532;MAF_USDA=14.583
NC_035098.1	26334312	.	T	A	.	.	MAF_USDA=6.25
NC_035098.1	26334325	.	A	G	.	.	MAF_INRAE=47.368;MAF_USDA=33.333
NC_035098.1	26334375	.	G	A	.	.	MAF_INRAE=10.526
NC_035098.1	26334393	.	A	T	.	.	MAF_USDA=14.583
NC_035098.1	26334423	.	A	C	.	.	MAF_USDA=16.667
NC_035098.1	26334445	.	T	C	.	.	MAF_USDA=6.25
NC_035098.1	26335565	.	C	T	.	.	MAF_USDA=4.167
NC_035098.1	26335597	.	C	A	.	.	MAF_USDA=5.294
NC_035098.1	26335629	.	A	C	.	.	MAF_USDA=9.016
NC_035098.1	26335641	.	C	A	.	.	MAF_USDA=8.197
NC_035098.1	26335693	.	G	A	.	.	MAF_INRAE=10.833
NC_035098.1	26335724	.	T	A	.	.	MAF_INRAE=18.354;MAF_USDA=13.115
NC_035098.1	26335743	.	C	T	.	.	MAF_INRAE=1.667
NC_035098.1	26335750	.	A	C	.	.	MAF_USDA=8.333
NC_035098.1	26335757	.	T	C	.	.	MAF_USDA=8.333
NC_035098.1	26335788	.	T	C	.	.	MAF_INRAE=4.43;MAF_USDA=45.294
NC_035098.1	26335832	.	A	T	.	.	MAF_USDA=8.333
NC_035098.1	26335883	.	G	C	.	.	MAF_USDA=8.333
NC_035098.1	26335885	.	T	C	.	.	MAF_USDA=2.459
NC_035098.1	26335952	.	C	T	.	.	MAF_USDA=3.279
NC_035098.1	26336049	.	T	C	.	.	MAF_INRAE=4.43;MAF_USDA=44.118
NC_035098.1	26336082	.	G	A	.	.	MAF_INRAE=5.263;MAF_USDA=1.639
NC_035098.1	26336144	.	T	C	.	.	MAF_INRAE=2.532;MAF_USDA=21.176
NC_035098.1	26336207	.	C	T	.	.	MAF_INRAE=5.263;MAF_USDA=14.118
NC_035098.1	26336212	.	C	G	.	.	MAF_INRAE=2.532;MAF_USDA=18.824
NC_035098.1	26336266	.	C	A	.	.	MAF_USDA=9.016
NC_035098.1	26336267	.	A	C	.	.	MAF_USDA=9.016
NC_035098.1	26336286	.	G	A	.	.	MAF_USDA=8.197
NC_035098.1	26336492	.	A	G	.	.	MAF_USDA=4.098
NC_035098.1	26336647	.	G	T	.	.	MAF_USDA=8.333
NC_035098.1	26336664	.	A	C	.	.	MAF_INRAE=35.0
NC_035098.1	26336733	.	A	T	.	.	MAF_USDA=5.738
NC_035098.1	26336734	.	G	T	.	.	MAF_USDA=1.639
NC_035098.1	26336828	.	G	A	.	.	MAF_INRAE=6.667
NC_035098.1	26336883	.	G	A	.	.	MAF_USDA=9.016
NC_035098.1	26336894	.	C	A	.	.	MAF_USDA=1.639
NC_035098.1	26336919	.	G	T	.	.	MAF_USDA=1.639
NC_035098.1	26336986	.	A	T	.	.	MAF_INRAE=10.833;MAF_USDA=10.417
NC_035098.1	26336998	.	G	T	.	.	MAF_INRAE=14.557;MAF_USDA=7.059
NC_035098.1	26337037	.	T	A	.	.	MAF_USDA=1.639
NC_035098.1	26337046	.	A	C	.	.	MAF_INRAE=5.696;MAF_USDA=15.882
NC_035098.1	26337217	.	C	T	.	.	MAF_USDA=1.639
NC_035098.1	26337286	.	C	T	.	.	MAF_INRAE=50.0;MAF_USDA=7.647
NC_035098.1	26337294	.	G	A	.	.	MAF_USDA=3.279
NC_035098.1	26337297	.	G	C	.	.	MAF_USDA=3.279
NC_035098.1	26337307	.	G	A	.	.	MAF_USDA=3.279
NC_035098.1	26337346	.	C	A	.	.	MAF_INRAE=36.076;MAF_USDA=10.656
NC_035098.1	26337379	.	G	A	.	.	MAF_INRAE=14.557;MAF_USDA=7.143
NC_035098.1	26337384	.	A	G	.	.	MAF_USDA=1.639
NC_035098.1	26337407	.	C	G	.	.	MAF_USDA=1.639
NC_035098.1	26337424	.	A	G	.	.	MAF_INRAE=10.127;MAF_USDA=2.459
NC_035098.1	26337453	.	C	G	.	.	MAF_INRAE=6.667
NC_035098.1	26337501	.	G	T	.	.	MAF_USDA=1.639
NC_035098.1	26337582	.	G	A	.	.	MAF_INRAE=14.557;MAF_USDA=6.471
NC_035098.1	26337602	.	G	A	.	.	MAF_INRAE=14.557;MAF_USDA=6.471
NC_035098.1	26337637	.	A	G	.	.	MAF_INRAE=14.557;MAF_USDA=6.471
NC_035098.1	26337661	.	T	C	.	.	MAF_INRAE=14.557;MAF_USDA=6.471
NC_035098.1	26337681	.	C	A	.	.	MAF_INRAE=17.089;MAF_USDA=8.235
NC_035098.1	26337705	.	C	G	.	.	MAF_USDA=26.471
NC_035098.1	26337867	.	C	A	.	.	MAF_INRAE=27.215;MAF_USDA=21.765
NC_035098.1	26337877	.	C	T	.	.	MAF_INRAE=6.962;MAF_USDA=11.765
NC_035098.1	26337884	.	G	T	.	.	MAF_USDA=11.765
NC_035098.1	26337927	.	G	T	.	.	MAF_USDA=25.882
NC_035098.1	26337958	.	G	A	.	.	MAF_USDA=2.459
NC_035098.1	26337997	.	T	C	.	.	MAF_INRAE=49.367;MAF_USDA=7.647
NC_035098.1	26338126	.	A	T	.	.	MAF_INRAE=49.367;MAF_USDA=7.647
NC_035098.1	26338140	.	G	A	.	.	MAF_USDA=4.098
NC_035098.1	26338199	.	C	T	.	.	MAF_INRAE=6.962;MAF_USDA=10.588
NC_035098.1	26338200	.	T	C	.	.	MAF_INRAE=4.167;MAF_USDA=12.941
NC_035098.1	26338201	.	G	A	.	.	MAF_USDA=21.765
NC_035098.1	26338268	.	C	T	.	.	MAF_USDA=5.738
NC_035098.1	26338313	.	C	T	.	.	MAF_USDA=6.557
NC_035098.1	26338355	.	C	T	.	.	MAF_USDA=3.279
NC_035098.1	26338374	.	A	G	.	.	MAF_USDA=15.294
NC_035098.1	26338456	.	A	T	.	.	MAF_USDA=2.459
NC_035098.1	26338554	.	G	T	.	.	MAF_USDA=16.667
NC_035098.1	26338580	.	G	A	.	.	MAF_USDA=21.765
NC_035098.1	26338589	.	G	A	.	.	MAF_USDA=15.294
NC_035098.1	26338687	.	T	A	.	.	MAF_USDA=2.941
NC_035098.1	26338689	.	C	A	.	.	MAF_INRAE=14.557;MAF_USDA=3.279
NC_035098.1	26338781	.	T	C	.	.	MAF_INRAE=2.5;MAF_USDA=7.647
NC_035098.1	26338782	.	G	T	.	.	MAF_INRAE=2.5;MAF_USDA=7.647
NC_035098.1	26338788	.	G	A	.	.	MAF_INRAE=49.367;MAF_USDA=7.738
NC_035098.1	26338800	.	G	A	.	.	MAF_INRAE=4.43;MAF_USDA=3.333
NC_035098.1	26338838	.	G	C	.	.	MAF_USDA=6.471
NC_035098.1	26339016	.	A	C	.	.	MAF_INRAE=5.833
NC_035098.1	26339073	.	C	A	.	.	MAF_USDA=6.25
NC_035098.1	26339108	.	A	T	.	.	MAF_USDA=7.059
NC_035098.1	26339160	.	A	C	.	.	MAF_INRAE=14.557;MAF_USDA=4.098
NC_035098.1	26339248	.	C	G	.	.	MAF_USDA=9.836
NC_035098.1	26339251	.	C	A	.	.	MAF_USDA=3.279
NC_035098.1	26339257	.	G	C	.	.	MAF_USDA=4.098
NC_035098.1	26339311	.	T	A	.	.	MAF_INRAE=49.367;MAF_USDA=10.0
NC_035098.1	26339324	.	T	G	.	.	MAF_USDA=3.279
NC_035098.1	26339349	.	C	T	.	.	MAF_USDA=5.294
NC_035098.1	26339350	.	G	A	.	.	MAF_USDA=2.083
NC_035098.1	26339418	.	G	T	.	.	MAF_INRAE=15.789;MAF_USDA=4.118
NC_035098.1	26339516	.	C	A	.	.	MAF_INRAE=6.329;MAF_USDA=10.588
NC_035098.1	26339519	.	T	C	.	.	MAF_INRAE=27.5;MAF_USDA=41.765
NC_035098.1	26339579	.	A	C	.	.	MAF_USDA=2.459
NC_035098.1	26339615	.	G	C	.	.	MAF_USDA=3.279
NC_035098.1	26339620	.	G	A	.	.	MAF_INRAE=6.667;MAF_USDA=2.941
NC_035098.1	26339630	.	T	A	.	.	MAF_USDA=2.459
NC_035098.1	26339813	.	C	T	.	.	MAF_INRAE=6.667;MAF_USDA=2.941
NC_035098.1	26339836	.	G	T	.	.	MAF_INRAE=24.051;MAF_USDA=40.588
NC_035098.1	26339919	.	C	A	.	.	MAF_USDA=5.738
NC_035098.1	26339980	.	C	T	.	.	MAF_INRAE=6.667;MAF_USDA=4.167
NC_035098.1	26340122	.	C	A	.	.	MAF_USDA=1.765
NC_035098.1	26340134	.	C	T	.	.	MAF_INRAE=36.076;MAF_USDA=4.918
NC_035098.1	26340135	.	T	C	.	.	MAF_INRAE=44.167;MAF_USDA=3.279
NC_035098.1	26340139	.	G	A	.	.	MAF_INRAE=44.167;MAF_USDA=3.279
NC_035098.1	26340150	.	A	T	.	.	MAF_USDA=1.639
NC_035098.1	26340175	.	G	C	.	.	MAF_USDA=2.5
NC_035098.1	26340203	.	C	T	.	.	MAF_USDA=4.098
NC_035098.1	26340324	.	G	C	.	.	MAF_INRAE=6.667;MAF_USDA=8.333
NC_035098.1	26340374	.	C	T	.	.	MAF_INRAE=5.833;MAF_USDA=6.25
NC_035098.1	26340386	.	G	T	.	.	MAF_USDA=1.639
NC_035098.1	26340406	.	C	T	.	.	MAF_USDA=7.059
NC_035098.1	26340419	.	G	C	.	.	MAF_INRAE=5.696
NC_035098.1	26340451	.	G	T	.	.	MAF_INRAE=34.81;MAF_USDA=42.941
NC_035098.1	26340475	.	A	T	.	.	MAF_INRAE=29.747;MAF_USDA=44.048
NC_035098.1	26340593	.	G	A	.	.	MAF_USDA=6.627
NC_035098.1	26340673	.	G	T	.	.	MAF_USDA=1.695
NC_035098.1	26340687	.	T	A	.	.	MAF_USDA=5.833
NC_035098.1	26340695	.	C	A	.	.	MAF_USDA=1.639
NC_035098.1	26340745	.	G	A	.	.	MAF_INRAE=37.342;MAF_USDA=10.588
NC_035098.1	26340799	.	G	T	.	.	MAF_INRAE=24.684;MAF_USDA=41.176
NC_035098.1	26340801	.	A	C	.	.	MAF_INRAE=4.167
NC_035098.1	26340802	.	T	A	.	.	MAF_USDA=9.412
NC_035098.1	26340846	.	G	A	.	.	MAF_INRAE=5.696;MAF_USDA=2.083
NC_035098.1	26340847	.	C	T	.	.	MAF_USDA=4.098
NC_035098.1	26340995	.	G	C	.	.	MAF_INRAE=6.962;MAF_USDA=10.588
NC_035098.1	26341003	.	G	T	.	.	MAF_INRAE=7.5;MAF_USDA=6.471
NC_035098.1	26341028	.	T	G	.	.	MAF_INRAE=17.089;MAF_USDA=11.176
NC_035098.1	26341049	.	G	A	.	.	MAF_USDA=2.083
NC_035098.1	26341052	.	C	A	.	.	MAF_USDA=8.333
NC_035098.1	26341069	.	G	T	.	.	MAF_INRAE=12.658;MAF_USDA=3.529
NC_035098.1	26341147	.	C	A	.	.	MAF_INRAE=29.114;MAF_USDA=43.529
NC_035098.1	26341203	.	G	T	.	.	MAF_USDA=2.083
NC_035098.1	26341246	.	A	C	.	.	MAF_USDA=5.882
NC_035098.1	26341254	.	G	T	.	.	MAF_USDA=13.529
NC_035098.1	26341266	.	G	T	.	.	MAF_USDA=1.639
NC_035098.1	26341273	.	C	T	.	.	MAF_USDA=20.0
NC_035098.1	26341280	.	G	T	.	.	MAF_USDA=5.833
NC_035098.1	26341344	.	A	G	.	.	MAF_INRAE=31.579;MAF_USDA=37.059
NC_035098.1	26341485	.	A	C	.	.	MAF_INRAE=10.127;MAF_USDA=2.459
NC_035098.1	26341538	.	C	T	.	.	MAF_INRAE=10.127;MAF_USDA=2.459
NC_035098.1	26341548	.	A	T	.	.	MAF_INRAE=33.544;MAF_USDA=43.529
NC_035098.1	26341550	.	G	T	.	.	MAF_USDA=8.333
NC_035098.1	26341557	.	G	A	.	.	MAF_USDA=1.639
NC_035098.1	26341986	.	T	A	.	.	MAF_USDA=9.836
NC_035098.1	26342015	.	C	A	.	.	MAF_USDA=41.667
NC_035098.1	26342041	.	T	C	.	.	MAF_USDA=13.115
NC_035098.1	26342065	.	A	T	.	.	MAF_USDA=5.294
NC_035098.1	26342086	.	G	T	.	.	MAF_USDA=9.016
NC_035098.1	26342117	.	G	A	.	.	MAF_USDA=5.882
NC_035098.1	26342178	.	G	T	.	.	MAF_USDA=6.471
NC_035098.1	26342295	.	C	T	.	.	MAF_USDA=12.353
NC_035098.1	26342312	.	T	C	.	.	MAF_USDA=8.197
NC_035098.1	26342330	.	G	A	.	.	MAF_USDA=10.588
NC_035098.1	26342416	.	A	C	.	.	MAF_USDA=1.639
NC_035098.1	26342424	.	T	C	.	.	MAF_USDA=4.098
NC_035098.1	26342456	.	A	T	.	.	MAF_USDA=14.706
NC_035098.1	26342462	.	A	G	.	.	MAF_USDA=15.294
NC_035098.1	26342481	.	A	C	.	.	MAF_USDA=37.059
NC_035098.1	26342482	.	A	C	.	.	MAF_USDA=37.059
NC_035098.1	26342484	.	A	C	.	.	MAF_USDA=5.294
NC_035098.1	26342501	.	G	A	.	.	MAF_USDA=6.557
NC_035098.1	26342526	.	T	C	.	.	MAF_INRAE=5.0;MAF_USDA=1.639
NC_035098.1	26342538	.	A	G	.	.	MAF_INRAE=41.667;MAF_USDA=25.882
NC_035098.1	26342554	.	A	G	.	.	MAF_USDA=6.471
NC_035098.1	26342566	.	C	T	.	.	MAF_INRAE=2.5;MAF_USDA=7.059
NC_035098.1	26342635	.	A	T	.	.	MAF_INRAE=3.333;MAF_USDA=8.197
NC_035098.1	26342636	.	T	C	.	.	MAF_USDA=4.098
NC_035098.1	26342650	.	A	T	.	.	MAF_INRAE=4.167;MAF_USDA=4.098
NC_035098.1	26342657	.	T	C	.	.	MAF_USDA=3.279
NC_035098.1	26342667	.	G	A	.	.	MAF_USDA=2.381
NC_035098.1	26342675	.	A	C	.	.	MAF_USDA=6.667
NC_035098.1	26342726	.	G	T	.	.	MAF_USDA=5.738
NC_035098.1	26342737	.	A	T	.	.	MAF_INRAE=2.5;MAF_USDA=8.824
NC_035098.1	26342972	.	T	C	.	.	MAF_USDA=2.976
NC_035098.1	26343142	.	C	A	.	.	MAF_USDA=4.098
NC_035098.1	26343146	.	G	T	.	.	MAF_INRAE=13.924;MAF_USDA=5.882
NC_035098.1	26343154	.	C	A	.	.	MAF_USDA=4.098
NC_035098.1	26343187	.	T	C	.	.	MAF_USDA=2.459
NC_035098.1	26343210	.	T	G	.	.	MAF_USDA=1.667
NC_035098.1	26343232	.	G	A	.	.	MAF_INRAE=35.443;MAF_USDA=4.918
NC_035098.1	26343236	.	C	A	.	.	MAF_USDA=2.459
NC_035098.1	26343290	.	C	T	.	.	MAF_USDA=5.738
NC_035098.1	26343295	.	G	T	.	.	MAF_INRAE=5.833;MAF_USDA=5.882
NC_035098.1	26343302	.	T	A	.	.	MAF_USDA=4.167
NC_035098.1	26343305	.	C	T	.	.	MAF_INRAE=23.418;MAF_USDA=17.647
NC_035098.1	26343316	.	G	T	.	.	MAF_INRAE=5.833;MAF_USDA=5.882
NC_035098.1	26343332	.	T	G	.	.	MAF_INRAE=33.544;MAF_USDA=50.0
NC_035098.1	26343338	.	A	G	.	.	MAF_INRAE=31.013;MAF_USDA=44.643
NC_035098.1	26343891	.	A	G	.	.	MAF_INRAE=42.105;MAF_USDA=50.0
NC_035098.1	26343968	.	C	G	.	.	MAF_INRAE=12.025;MAF_USDA=23.529
NC_035098.1	26344030	.	G	A	.	.	MAF_INRAE=34.81;MAF_USDA=42.353
NC_035098.1	26344139	.	C	T	.	.	MAF_USDA=1.639
NC_035098.1	26344159	.	G	T	.	.	MAF_INRAE=12.658;MAF_USDA=3.529
NC_035098.1	26344170	.	T	C	.	.	MAF_INRAE=34.81;MAF_USDA=42.941
NC_035098.1	26344200	.	G	T	.	.	MAF_USDA=2.941
NC_035098.1	26344372	.	A	C	.	.	MAF_USDA=13.043
NC_035098.1	26344477	.	G	A	.	.	MAF_INRAE=17.089;MAF_USDA=13.043
NC_035098.1	26344502	.	G	C	.	.	MAF_INRAE=2.5;MAF_USDA=30.435
NC_035098.1	26344598	.	T	G	.	.	MAF_INRAE=14.557;MAF_USDA=12.5
NC_035098.1	26344752	.	A	C	.	.	MAF_USDA=10.656
NC_035098.1	26344786	.	C	A	.	.	MAF_INRAE=33.544;MAF_USDA=34.118
NC_035098.1	26344793	.	C	T	.	.	MAF_USDA=2.459
NC_035098.1	26344877	.	T	G	.	.	MAF_USDA=8.333
NC_035098.1	26344954	.	T	G	.	.	MAF_INRAE=12.658;MAF_USDA=3.529
NC_035098.1	26345066	.	T	G	.	.	MAF_INRAE=12.025;MAF_USDA=28.824
NC_035098.1	26345190	.	A	T	.	.	MAF_INRAE=22.785;MAF_USDA=20.0
NC_035098.1	26345212	.	G	C	.	.	MAF_INRAE=12.658;MAF_USDA=3.529
NC_035098.1	26345225	.	T	A	.	.	MAF_USDA=2.941
NC_035098.1	26345232	.	G	A	.	.	MAF_USDA=8.333
NC_035098.1	26345270	.	T	A	.	.	MAF_USDA=5.738
NC_035098.1	26345271	.	G	A	.	.	MAF_USDA=5.738
NC_035098.1	26345325	.	C	T	.	.	MAF_USDA=16.667
NC_035098.1	26345392	.	A	G	.	.	MAF_INRAE=34.177;MAF_USDA=42.857
NC_035098.1	26345439	.	G	T	.	.	MAF_USDA=4.098
NC_035098.1	26345444	.	T	A	.	.	MAF_USDA=10.588
NC_035098.1	26345447	.	C	T	.	.	MAF_USDA=21.765
NC_035098.1	26345534	.	C	T	.	.	MAF_USDA=3.279
NC_035098.1	26345572	.	C	A	.	.	MAF_USDA=6.471
NC_035098.1	26345612	.	C	T	.	.	MAF_USDA=10.0
NC_035098.1	26345638	.	C	T	.	.	MAF_USDA=2.083
NC_035098.1	26345663	.	A	G	.	.	MAF_INRAE=3.797
NC_035098.1	26345664	.	G	A	.	.	MAF_INRAE=3.333
NC_035098.1	26345706	.	T	C	.	.	MAF_INRAE=34.81;MAF_USDA=42.353
NC_035098.1	26345823	.	A	G	.	.	MAF_INRAE=34.81;MAF_USDA=43.529
NC_035098.1	26345847	.	C	T	.	.	MAF_INRAE=34.81;MAF_USDA=45.294
NC_035098.1	26345919	.	C	T	.	.	MAF_USDA=5.738
NC_035098.1	26345934	.	C	T	.	.	MAF_USDA=6.548
NC_035098.1	26345948	.	A	G	.	.	MAF_INRAE=6.962;MAF_USDA=16.071
NC_035098.1	26346140	.	A	G	.	.	MAF_INRAE=34.177;MAF_USDA=48.214
NC_035098.1	26346180	.	T	C	.	.	MAF_INRAE=34.81;MAF_USDA=47.024
NC_035098.1	26346290	.	C	G	.	.	MAF_USDA=3.279
NC_035098.1	26346304	.	G	T	.	.	MAF_USDA=9.412
NC_035098.1	26346338	.	G	A	.	.	MAF_INRAE=2.5;MAF_USDA=8.235
NC_035098.1	26346395	.	G	A	.	.	MAF_INRAE=5.696
NC_035098.1	26346402	.	G	T	.	.	MAF_INRAE=34.81;MAF_USDA=43.452
NC_035098.1	26346429	.	C	T	.	.	MAF_USDA=5.738
NC_035098.1	26346451	.	T	C	.	.	MAF_USDA=3.279
NC_035098.1	26346488	.	T	C	.	.	MAF_USDA=5.738
NC_035098.1	26346497	.	T	G	.	.	MAF_INRAE=50.0;MAF_USDA=7.059
NC_035098.1	26346557	.	G	T	.	.	MAF_USDA=7.059
NC_035098.1	26346570	.	C	T	.	.	MAF_USDA=1.639
NC_035098.1	26346580	.	T	A	.	.	MAF_INRAE=6.667;MAF_USDA=2.941
NC_035098.1	26346581	.	A	T	.	.	MAF_INRAE=6.667;MAF_USDA=3.529
NC_035098.1	26346590	.	C	A	.	.	MAF_INRAE=34.81;MAF_USDA=42.353
NC_035098.1	26346591	.	A	T	.	.	MAF_INRAE=4.167;MAF_USDA=2.459
NC_035098.1	26346624	.	A	G	.	.	MAF_INRAE=22.785;MAF_USDA=20.0
NC_035098.1	26346625	.	G	T	.	.	MAF_USDA=9.016
NC_035098.1	26346652	.	C	G	.	.	MAF_USDA=3.333
NC_035098.1	26346782	.	C	T	.	.	MAF_USDA=2.459
NC_035098.1	26346847	.	G	A	.	.	MAF_INRAE=10.526
NC_035098.1	26346875	.	G	C	.	.	MAF_USDA=5.882
NC_035098.1	26346896	.	T	G	.	.	MAF_USDA=5.294
NC_035098.1	26346916	.	A	G	.	.	MAF_INRAE=27.848;MAF_USDA=43.529
NC_035098.1	26346917	.	A	T	.	.	MAF_INRAE=26.667;MAF_USDA=39.583
NC_035098.1	26346918	.	T	G	.	.	MAF_INRAE=19.167;MAF_USDA=39.412
NC_035098.1	26346947	.	G	T	.	.	MAF_USDA=2.459
NC_035098.1	26346968	.	T	A	.	.	MAF_USDA=5.833
NC_035098.1	26347032	.	T	A	.	.	MAF_INRAE=12.025;MAF_USDA=4.118
NC_035098.1	26347157	.	T	A	.	.	MAF_USDA=2.941
NC_035098.1	26347184	.	A	G	.	.	MAF_USDA=2.353
NC_035098.1	26347185	.	G	A	.	.	MAF_USDA=4.098
NC_035098.1	26347310	.	A	C	.	.	MAF_USDA=11.475
NC_035098.1	26347315	.	G	T	.	.	MAF_INRAE=12.658;MAF_USDA=5.882
NC_035098.1	26347343	.	T	C	.	.	MAF_INRAE=27.848;MAF_USDA=39.412
NC_035098.1	26347441	.	A	G	.	.	MAF_INRAE=27.848;MAF_USDA=28.235
NC_035098.1	26347466	.	G	T	.	.	MAF_USDA=6.557
NC_035098.1	26347494	.	T	C	.	.	MAF_INRAE=6.667
NC_035098.1	26347564	.	A	C	.	.	MAF_INRAE=32.278;MAF_USDA=42.353
NC_035098.1	26347735	.	C	G	.	.	MAF_INRAE=31.646;MAF_USDA=42.353
NC_035098.1	26347864	.	C	A	.	.	MAF_INRAE=31.646;MAF_USDA=42.353
NC_035098.1	26347976	.	C	T	.	.	MAF_INRAE=6.667;MAF_USDA=1.639
NC_035098.1	26347986	.	A	C	.	.	MAF_INRAE=12.658;MAF_USDA=4.118
NC_035098.1	26348002	.	C	A	.	.	MAF_USDA=2.941
NC_035098.1	26348059	.	A	G	.	.	MAF_USDA=6.557
NC_035098.1	26348079	.	T	G	.	.	MAF_USDA=1.639
NC_035098.1	26348176	.	T	C	.	.	MAF_INRAE=31.646;MAF_USDA=42.353
NC_035098.1	26348191	.	A	G	.	.	MAF_INRAE=31.646;MAF_USDA=42.941
NC_035098.1	26348204	.	C	T	.	.	MAF_USDA=7.377
NC_035098.1	26348296	.	A	G	.	.	MAF_INRAE=31.646;MAF_USDA=41.176
NC_035098.1	26348316	.	T	C	.	.	MAF_USDA=2.083
NC_035098.1	26348364	.	A	T	.	.	MAF_INRAE=22.785;MAF_USDA=9.412
NC_035098.1	26348376	.	C	T	.	.	MAF_USDA=7.377
NC_035098.1	26348423	.	T	A	.	.	MAF_USDA=1.176
NC_035098.1	26348456	.	A	G	.	.	MAF_USDA=7.377
NC_035098.1	26348479	.	A	C	.	.	MAF_INRAE=5.833;MAF_USDA=3.529
NC_035098.1	26348516	.	T	C	.	.	MAF_INRAE=5.263
NC_035098.1	26348546	.	A	G	.	.	MAF_INRAE=17.089;MAF_USDA=9.412
NC_035098.1	26348667	.	C	T	.	.	MAF_INRAE=11.392;MAF_USDA=21.176
NC_035098.1	26348859	.	G	T	.	.	MAF_USDA=2.083
NC_035098.1	26349228	.	A	T	.	.	MAF_INRAE=12.658;MAF_USDA=3.529
NC_035098.1	26349236	.	A	C	.	.	MAF_INRAE=31.646;MAF_USDA=3.279
NC_035098.1	26349272	.	A	T	.	.	MAF_INRAE=12.658;MAF_USDA=3.529
NC_035098.1	26349275	.	C	T	.	.	MAF_INRAE=11.667;MAF_USDA=3.529
NC_035098.1	26349323	.	G	C	.	.	MAF_USDA=1.639
NC_035098.1	26349325	.	G	A	.	.	MAF_USDA=8.333
NC_035098.1	26349375	.	C	G	.	.	MAF_INRAE=34.81;MAF_USDA=42.941
NC_035098.1	26349397	.	C	A	.	.	MAF_USDA=9.016
NC_035098.1	26349481	.	A	G	.	.	MAF_INRAE=34.81;MAF_USDA=44.118
NC_035098.1	26349517	.	T	G	.	.	MAF_INRAE=36.076;MAF_USDA=44.118
NC_035098.1	26349521	.	C	A	.	.	MAF_INRAE=48.333;MAF_USDA=14.118
NC_035098.1	26349552	.	A	G	.	.	MAF_USDA=4.098
NC_035098.1	26349571	.	G	T	.	.	MAF_INRAE=35.443;MAF_USDA=44.706
NC_035098.1	26349597	.	C	A	.	.	MAF_INRAE=31.013;MAF_USDA=4.098
NC_035098.1	26349650	.	T	C	.	.	MAF_USDA=3.279
NC_035098.1	26349704	.	C	A	.	.	MAF_INRAE=5.696;MAF_USDA=4.098
NC_035098.1	26349711	.	A	T	.	.	MAF_INRAE=6.667
NC_035098.1	26349799	.	C	A	.	.	MAF_INRAE=7.5
NC_035098.1	26349899	.	T	G	.	.	MAF_USDA=6.557
NC_035098.1	26349920	.	A	C	.	.	MAF_INRAE=35.443;MAF_USDA=44.118
NC_035098.1	26350034	.	T	A	.	.	MAF_INRAE=7.595;MAF_USDA=17.647
NC_035098.1	26350079	.	G	A	.	.	MAF_INRAE=17.722;MAF_USDA=25.294
NC_035098.1	26350139	.	G	A	.	.	MAF_USDA=4.918
NC_035098.1	26350140	.	G	T	.	.	MAF_USDA=4.918
NC_035098.1	26350146	.	T	C	.	.	MAF_INRAE=18.354;MAF_USDA=30.0
NC_035098.1	26350148	.	T	C	.	.	MAF_INRAE=13.924;MAF_USDA=2.459
NC_035098.1	26350171	.	C	T	.	.	MAF_USDA=6.25
NC_035098.1	26350223	.	T	A	.	.	MAF_USDA=1.639
NC_035098.1	26350235	.	A	T	.	.	MAF_USDA=4.918
NC_035098.1	26350251	.	T	C	.	.	MAF_INRAE=43.038;MAF_USDA=38.235
NC_035098.1	26350281	.	T	G	.	.	MAF_USDA=3.279
NC_035098.1	26350293	.	G	A	.	.	MAF_USDA=2.459
NC_035098.1	26350355	.	C	T	.	.	MAF_INRAE=8.861;MAF_USDA=6.25
NC_035098.1	26350439	.	A	T	.	.	MAF_INRAE=31.646;MAF_USDA=3.279
NC_035098.1	26350620	.	G	C	.	.	MAF_USDA=4.167
NC_035098.1	26350645	.	G	T	.	.	MAF_USDA=8.333
NC_035098.1	26350659	.	G	C	.	.	MAF_USDA=4.098
NC_035098.1	26350660	.	T	A	.	.	MAF_USDA=4.098
NC_035098.1	26350720	.	C	A	.	.	MAF_INRAE=17.722;MAF_USDA=21.765
NC_035098.1	26350726	.	G	A	.	.	MAF_INRAE=31.646;MAF_USDA=3.279
NC_035098.1	26350802	.	T	C	.	.	MAF_USDA=1.639
NC_035098.1	26350809	.	C	T	.	.	MAF_USDA=1.639
NC_035098.1	26350939	.	A	G	.	.	MAF_USDA=3.279
NC_035098.1	26350945	.	T	A	.	.	MAF_USDA=4.098
NC_035098.1	26350951	.	C	T	.	.	MAF_USDA=6.471
NC_035098.1	26351043	.	C	T	.	.	MAF_INRAE=4.43;MAF_USDA=2.459
NC_035098.1	26351059	.	T	C	.	.	MAF_INRAE=5.0
NC_035098.1	26351081	.	G	T	.	.	MAF_INRAE=21.519;MAF_USDA=27.059
NC_035098.1	26351096	.	C	A	.	.	MAF_USDA=6.471
NC_035098.1	26351153	.	G	A	.	.	MAF_INRAE=4.43;MAF_USDA=10.833
NC_035098.1	26351171	.	G	T	.	.	MAF_INRAE=8.861;MAF_USDA=2.381
NC_035098.1	26351225	.	T	C	.	.	MAF_USDA=5.738
NC_035098.1	26351279	.	C	G	.	.	MAF_USDA=3.279
NC_035098.1	26351284	.	G	T	.	.	MAF_USDA=2.459
NC_035098.1	26351369	.	A	C	.	.	MAF_USDA=1.639
NC_035098.1	26351373	.	T	G	.	.	MAF_USDA=4.098
NC_035098.1	26351552	.	G	A	.	.	MAF_INRAE=3.797;MAF_USDA=2.459
NC_035098.1	26351580	.	A	T	.	.	MAF_INRAE=18.987;MAF_USDA=26.471
NC_035098.1	26351662	.	A	T	.	.	MAF_USDA=2.459
NC_035098.1	26351706	.	A	G	.	.	MAF_USDA=4.098
NC_035098.1	26351795	.	T	G	.	.	MAF_USDA=2.941
NC_035098.1	26351883	.	G	A	.	.	MAF_USDA=7.059
NC_035098.1	26351903	.	T	G	.	.	MAF_INRAE=37.342;MAF_USDA=38.824
NC_035098.1	26351916	.	C	G	.	.	MAF_USDA=9.016
NC_035098.1	26351973	.	C	A	.	.	MAF_USDA=5.738
NC_035098.1	26351988	.	T	A	.	.	MAF_INRAE=1.667;MAF_USDA=7.647
NC_035098.1	26352040	.	A	C	.	.	MAF_USDA=2.459
NC_035098.1	26352105	.	C	A	.	.	MAF_INRAE=9.494;MAF_USDA=2.459
NC_035098.1	26352132	.	G	A	.	.	MAF_INRAE=5.696;MAF_USDA=12.941
NC_035098.1	26352146	.	C	T	.	.	MAF_INRAE=26.582;MAF_USDA=23.529
NC_035098.1	26352162	.	A	T	.	.	MAF_INRAE=5.0
NC_035098.1	26352188	.	C	T	.	.	MAF_USDA=3.279
NC_035098.1	26352208	.	G	A	.	.	MAF_INRAE=10.127;MAF_USDA=2.459
NC_035098.1	26352249	.	A	C	.	.	MAF_USDA=1.639
NC_035098.1	26352335	.	A	G	.	.	MAF_INRAE=26.582;MAF_USDA=22.941
NC_035098.1	26352375	.	G	C	.	.	MAF_INRAE=6.667
NC_035098.1	26352392	.	T	A	.	.	MAF_INRAE=12.025;MAF_USDA=4.118
NC_035098.1	26352448	.	G	T	.	.	MAF_USDA=2.459
NC_035098.1	26352502	.	A	T	.	.	MAF_INRAE=5.833;MAF_USDA=4.918
NC_035098.1	26352582	.	A	G	.	.	MAF_USDA=4.098
NC_035098.1	26352595	.	T	C	.	.	MAF_USDA=1.639
NC_035098.1	26352615	.	T	G	.	.	MAF_INRAE=5.0
NC_035098.1	26352629	.	G	T	.	.	MAF_USDA=3.279
NC_035098.1	26352790	.	T	A	.	.	MAF_USDA=1.639
NC_035098.1	26352830	.	C	T	.	.	MAF_USDA=14.118
NC_035098.1	26352866	.	C	T	.	.	MAF_INRAE=26.582;MAF_USDA=24.706
NC_035098.1	26353008	.	G	A	.	.	MAF_USDA=3.279
NC_035098.1	26353023	.	G	T	.	.	MAF_INRAE=6.667
NC_035098.1	26353040	.	C	T	.	.	MAF_INRAE=6.667;MAF_USDA=4.098
NC_035098.1	26353042	.	G	C	.	.	MAF_USDA=2.459
NC_035098.1	26353076	.	T	G	.	.	MAF_USDA=3.279
NC_035098.1	26353090	.	C	T	.	.	MAF_USDA=4.918
NC_035098.1	26353159	.	A	T	.	.	MAF_INRAE=12.658;MAF_USDA=27.083
NC_035098.1	26353252	.	C	A	.	.	MAF_USDA=3.279
NC_035098.1	26353310	.	T	A	.	.	MAF_USDA=8.333
NC_035098.1	26353329	.	A	C	.	.	MAF_INRAE=4.167
NC_035098.1	26353417	.	A	T	.	.	MAF_USDA=1.639
NC_035098.1	26353493	.	C	T	.	.	MAF_USDA=3.279
NC_035098.1	26353508	.	C	T	.	.	MAF_USDA=8.333
NC_035098.1	26353558	.	A	G	.	.	MAF_USDA=8.333
NC_035098.1	26353715	.	A	T	.	.	MAF_INRAE=34.81;MAF_USDA=48.81
NC_035098.1	26353724	.	C	A	.	.	MAF_INRAE=5.696
NC_035098.1	26353762	.	G	T	.	.	MAF_USDA=1.639
NC_035098.1	26353763	.	C	T	.	.	MAF_USDA=1.639
NC_035098.1	26353792	.	T	A	.	.	MAF_USDA=2.459
NC_035098.1	26353838	.	T	A	.	.	MAF_USDA=1.639
NC_035098.1	26353858	.	C	T	.	.	MAF_INRAE=6.667
NC_035098.1	26353898	.	C	T	.	.	MAF_INRAE=5.0
NC_035098.1	26353902	.	C	T	.	.	MAF_INRAE=5.0
NC_035098.1	26354046	.	A	G	.	.	MAF_USDA=16.667
NC_035098.1	26354088	.	T	A	.	.	MAF_INRAE=21.519;MAF_USDA=4.118
NC_035098.1	26354160	.	T	C	.	.	MAF_INRAE=31.646;MAF_USDA=34.706
NC_035098.1	26354183	.	G	T	.	.	MAF_INRAE=48.734;MAF_USDA=27.059
NC_035098.1	26354193	.	C	T	.	.	MAF_INRAE=48.734;MAF_USDA=27.059
NC_035098.1	26354257	.	A	T	.	.	MAF_USDA=1.639
NC_035098.1	26354373	.	G	C	.	.	MAF_USDA=4.098
NC_035098.1	26354398	.	C	T	.	.	MAF_INRAE=10.127;MAF_USDA=17.059
NC_035098.1	26354460	.	C	T	.	.	MAF_INRAE=4.167;MAF_USDA=5.738
NC_035098.1	26354495	.	G	T	.	.	MAF_USDA=3.279
NC_035098.1	26354538	.	C	A	.	.	MAF_INRAE=49.367;MAF_USDA=26.471
NC_035098.1	26354557	.	C	T	.	.	MAF_USDA=4.098
NC_035098.1	26354590	.	G	C	.	.	MAF_INRAE=4.167
NC_035098.1	26354614	.	G	A	.	.	MAF_INRAE=17.089;MAF_USDA=4.118
NC_035098.1	26354639	.	G	C	.	.	MAF_INRAE=5.0
NC_035098.1	26354664	.	A	G	.	.	MAF_INRAE=34.81;MAF_USDA=11.765
NC_035098.1	26354680	.	A	G	.	.	MAF_INRAE=18.987;MAF_USDA=19.412
NC_035098.1	26354735	.	T	A	.	.	MAF_INRAE=21.519;MAF_USDA=10.417
NC_035098.1	26354795	.	G	A	.	.	MAF_USDA=6.25
NC_035098.1	26354896	.	T	C	.	.	MAF_INRAE=31.013;MAF_USDA=33.529
NC_035098.1	26354972	.	A	G	.	.	MAF_USDA=2.459
NC_035098.1	26354978	.	G	T	.	.	MAF_USDA=1.639
NC_035098.1	26354981	.	G	A	.	.	MAF_USDA=3.279
NC_035098.1	26354993	.	C	T	.	.	MAF_INRAE=14.557;MAF_USDA=7.377
NC_035098.1	26354996	.	T	A	.	.	MAF_INRAE=10.833;MAF_USDA=7.5
NC_035098.1	26355003	.	T	C	.	.	MAF_INRAE=14.557;MAF_USDA=7.5
NC_035098.1	26355049	.	C	A	.	.	MAF_USDA=3.279
NC_035098.1	26355111	.	G	A	.	.	MAF_INRAE=14.557;MAF_USDA=3.279
NC_035098.1	26355122	.	C	T	.	.	MAF_INRAE=32.278;MAF_USDA=3.279
NC_035098.1	26355141	.	T	G	.	.	MAF_INRAE=5.0
NC_035098.1	26355181	.	T	C	.	.	MAF_INRAE=4.167;MAF_USDA=4.918
NC_035098.1	26355234	.	C	T	.	.	MAF_USDA=1.639
NC_035098.1	26355246	.	A	G	.	.	MAF_INRAE=10.127;MAF_USDA=17.647
NC_035098.1	26355249	.	T	C	.	.	MAF_INRAE=31.013;MAF_USDA=45.833
NC_035098.1	26355262	.	G	A	.	.	MAF_INRAE=18.987;MAF_USDA=15.294
NC_035098.1	26355283	.	C	T	.	.	MAF_INRAE=5.0
NC_035098.1	26355374	.	A	C	.	.	MAF_USDA=3.279
NC_035098.1	26355375	.	A	G	.	.	MAF_USDA=4.098
NC_035098.1	26355418	.	G	A	.	.	MAF_USDA=4.098
NC_035098.1	26355419	.	A	G	.	.	MAF_USDA=17.059
NC_035098.1	26355466	.	A	G	.	.	MAF_USDA=4.098
NC_035098.1	26355509	.	G	A	.	.	MAF_INRAE=10.759;MAF_USDA=40.476
NC_035098.1	26355518	.	G	T	.	.	MAF_INRAE=18.987;MAF_USDA=15.476
NC_035098.1	26355662	.	T	C	.	.	MAF_INRAE=49.367;MAF_USDA=26.471
NC_035098.1	26355680	.	G	A	.	.	MAF_USDA=4.098
NC_035098.1	26355681	.	A	T	.	.	MAF_USDA=3.279
NC_035098.1	26355689	.	A	G	.	.	MAF_USDA=1.176
NC_035098.1	26356114	.	G	T	.	.	MAF_USDA=16.667
NC_035098.1	26356210	.	G	A	.	.	MAF_INRAE=3.333;MAF_USDA=4.918
NC_035098.1	26356247	.	C	T	.	.	MAF_USDA=4.098
NC_035098.1	26356250	.	A	G	.	.	MAF_USDA=2.459
NC_035098.1	26356295	.	T	A	.	.	MAF_USDA=1.639
NC_035098.1	26356321	.	C	T	.	.	MAF_INRAE=5.0
NC_035098.1	26356322	.	G	A	.	.	MAF_USDA=2.083
NC_035098.1	26356340	.	C	T	.	.	MAF_USDA=3.279
NC_035098.1	26356346	.	C	T	.	.	MAF_USDA=1.639
NC_035098.1	26356347	.	G	T	.	.	MAF_INRAE=20.253;MAF_USDA=19.412
NC_035098.1	26356366	.	C	T	.	.	MAF_USDA=1.639
NC_035098.1	26356437	.	A	T	.	.	MAF_INRAE=15.789
NC_035098.1	26356456	.	A	T	.	.	MAF_INRAE=48.734;MAF_USDA=14.118
NC_035098.1	26356464	.	T	G	.	.	MAF_INRAE=5.0;MAF_USDA=4.918
NC_035098.1	26356483	.	C	T	.	.	MAF_INRAE=48.101;MAF_USDA=12.941
NC_035098.1	26356576	.	G	T	.	.	MAF_INRAE=10.759;MAF_USDA=17.647
NC_035098.1	26356582	.	G	T	.	.	MAF_USDA=2.459
NC_035098.1	26356598	.	A	C	.	.	MAF_USDA=3.279
NC_035098.1	26356602	.	C	T	.	.	MAF_USDA=4.098
NC_035098.1	26356607	.	C	T	.	.	MAF_USDA=3.279
NC_035098.1	26356609	.	C	A	.	.	MAF_USDA=2.941
NC_035098.1	26356610	.	C	T	.	.	MAF_USDA=4.098
NC_035098.1	26356613	.	C	A	.	.	MAF_INRAE=4.43;MAF_USDA=2.459
NC_035098.1	26356641	.	A	G	.	.	MAF_USDA=6.471
NC_035098.1	26356649	.	C	G	.	.	MAF_INRAE=14.557;MAF_USDA=2.459
NC_035098.1	26356667	.	T	C	.	.	MAF_USDA=1.639
NC_035098.1	26356670	.	G	C	.	.	MAF_INRAE=18.987;MAF_USDA=4.118
NC_035098.1	26356679	.	G	C	.	.	MAF_INRAE=5.263;MAF_USDA=2.459
NC_035098.1	26356684	.	T	G	.	.	MAF_INRAE=15.789;MAF_USDA=4.118
NC_035098.1	26356717	.	T	A	.	.	MAF_USDA=3.279
NC_035098.1	26356736	.	C	A	.	.	MAF_USDA=8.235
NC_035098.1	26356741	.	A	T	.	.	MAF_INRAE=42.105;MAF_USDA=43.75
NC_035098.1	26356765	.	A	G	.	.	MAF_USDA=2.459
NC_035098.1	26356804	.	G	C	.	.	MAF_USDA=5.738
NC_035098.1	26356871	.	C	T	.	.	MAF_INRAE=4.43
NC_035098.1	26356996	.	G	A	.	.	MAF_USDA=9.016
NC_035098.1	26357007	.	T	G	.	.	MAF_USDA=12.941
NC_035098.1	26357020	.	T	C	.	.	MAF_USDA=2.976
NC_035098.1	26357222	.	C	A	.	.	MAF_INRAE=4.167;MAF_USDA=8.235
NC_035098.1	26357383	.	A	G	.	.	MAF_USDA=4.098
NC_035098.1	26357387	.	C	A	.	.	MAF_INRAE=5.0;MAF_USDA=10.0
NC_035098.1	26357421	.	C	A	.	.	MAF_INRAE=31.667;MAF_USDA=45.833
NC_035098.1	26357456	.	T	C	.	.	MAF_USDA=8.824
NC_035098.1	26357542	.	A	G	.	.	MAF_USDA=39.412
NC_035098.1	26357614	.	G	T	.	.	MAF_INRAE=25.949;MAF_USDA=20.588
NC_035098.1	26357657	.	A	T	.	.	MAF_INRAE=24.684;MAF_USDA=21.176
NC_035098.1	26357668	.	C	T	.	.	MAF_INRAE=6.667
NC_035098.1	26357709	.	G	A	.	.	MAF_INRAE=49.367;MAF_USDA=27.647
NC_035098.1	26357790	.	C	A	.	.	MAF_INRAE=49.367;MAF_USDA=14.118
NC_035098.1	26357812	.	C	T	.	.	MAF_INRAE=3.797
NC_035098.1	26357845	.	T	C	.	.	MAF_INRAE=5.0;MAF_USDA=8.235
NC_035098.1	26357880	.	G	A	.	.	MAF_INRAE=5.0;MAF_USDA=7.647
NC_035098.1	26357937	.	G	T	.	.	MAF_INRAE=4.43;MAF_USDA=8.333
NC_035098.1	26357960	.	C	G	.	.	MAF_USDA=2.459
NC_035098.1	26357971	.	C	T	.	.	MAF_USDA=19.412
NC_035098.1	26357984	.	C	T	.	.	MAF_USDA=25.0
NC_035098.1	26357986	.	A	T	.	.	MAF_INRAE=49.167;MAF_USDA=27.083
NC_035098.1	26357988	.	C	A	.	.	MAF_INRAE=49.167;MAF_USDA=8.824
NC_035098.1	26358062	.	G	T	.	.	MAF_USDA=2.459
NC_035098.1	26358087	.	G	C	.	.	MAF_USDA=8.333
NC_035098.1	26358089	.	C	T	.	.	MAF_USDA=7.059
NC_035098.1	26358093	.	G	A	.	.	MAF_USDA=1.639
NC_035098.1	26358115	.	G	A	.	.	MAF_INRAE=24.684;MAF_USDA=20.0
NC_035098.1	26358133	.	C	T	.	.	MAF_USDA=1.639
NC_035098.1	26358203	.	G	A	.	.	MAF_INRAE=5.833;MAF_USDA=34.706
NC_035098.1	26358274	.	T	A	.	.	MAF_INRAE=5.0
NC_035098.1	26358350	.	T	A	.	.	MAF_USDA=12.941
NC_035098.1	26358358	.	G	T	.	.	MAF_USDA=12.941
NC_035098.1	26358469	.	C	A	.	.	MAF_INRAE=4.43
NC_035098.1	26358491	.	A	T	.	.	MAF_USDA=2.083
NC_035098.1	26358497	.	C	A	.	.	MAF_INRAE=4.43;MAF_USDA=4.706
NC_035098.1	26358542	.	A	C	.	.	MAF_INRAE=4.43
NC_035098.1	26358589	.	C	T	.	.	MAF_INRAE=5.0;MAF_USDA=9.412
NC_035098.1	26358594	.	G	T	.	.	MAF_USDA=2.083
NC_035098.1	26358607	.	A	C	.	.	MAF_USDA=2.941
NC_035098.1	26358624	.	T	A	.	.	MAF_USDA=4.098
NC_035098.1	26358653	.	G	A	.	.	MAF_USDA=8.333
NC_035098.1	26358657	.	C	T	.	.	MAF_USDA=4.098
NC_035098.1	26358775	.	T	C	.	.	MAF_USDA=12.941
NC_035098.1	26358805	.	T	G	.	.	MAF_INRAE=5.833;MAF_USDA=37.647
NC_035098.1	26358832	.	C	T	.	.	MAF_USDA=12.941
NC_035098.1	26358853	.	C	A	.	.	MAF_INRAE=32.911;MAF_USDA=17.647
NC_035098.1	26358891	.	T	C	.	.	MAF_USDA=7.059
NC_035098.1	26358903	.	A	C	.	.	MAF_USDA=1.639
NC_035098.1	26358904	.	G	A	.	.	MAF_USDA=4.098
NC_035098.1	26358922	.	A	C	.	.	MAF_USDA=12.941
NC_035098.1	26358927	.	G	T	.	.	MAF_USDA=12.941
NC_035098.1	26358999	.	G	T	.	.	MAF_USDA=12.941
NC_035098.1	26359021	.	T	C	.	.	MAF_INRAE=32.911;MAF_USDA=33.529
NC_035098.1	26359054	.	G	A	.	.	MAF_USDA=4.098
NC_035098.1	26359137	.	A	T	.	.	MAF_INRAE=5.0;MAF_USDA=8.235
NC_035098.1	26359237	.	G	T	.	.	MAF_USDA=12.941
NC_035098.1	26359293	.	G	T	.	.	MAF_USDA=2.459
NC_035098.1	26359372	.	G	A	.	.	MAF_INRAE=24.051;MAF_USDA=19.412
NC_035098.1	26359379	.	T	G	.	.	MAF_USDA=3.279
NC_035098.1	26359432	.	G	T	.	.	MAF_INRAE=32.911;MAF_USDA=18.235
NC_035098.1	26359462	.	A	T	.	.	MAF_USDA=6.25
NC_035098.1	26359509	.	A	C	.	.	MAF_USDA=1.639
NC_035098.1	26359537	.	A	T	.	.	MAF_INRAE=32.911;MAF_USDA=17.647
NC_035098.1	26359555	.	C	T	.	.	MAF_INRAE=4.43
NC_035098.1	26359562	.	T	G	.	.	MAF_USDA=1.639
NC_035098.1	26359663	.	A	G	.	.	MAF_USDA=3.279
NC_035098.1	26359686	.	C	T	.	.	MAF_USDA=7.059
NC_035098.1	26359704	.	C	A	.	.	MAF_INRAE=32.911;MAF_USDA=32.353
NC_035098.1	26359752	.	T	C	.	.	MAF_USDA=1.639
NC_035098.1	26359753	.	C	A	.	.	MAF_INRAE=32.911;MAF_USDA=19.412
NC_035098.1	26359761	.	T	C	.	.	MAF_INRAE=5.0;MAF_USDA=8.824
NC_035098.1	26359769	.	C	A	.	.	MAF_INRAE=49.367;MAF_USDA=14.118
NC_035098.1	26359888	.	G	A	.	.	MAF_USDA=12.353
NC_035098.1	26359898	.	T	G	.	.	MAF_USDA=2.459
NC_035098.1	26359935	.	C	A	.	.	MAF_USDA=2.459
NC_035098.1	26359998	.	G	A	.	.	MAF_USDA=2.459
NC_035098.1	26360064	.	C	T	.	.	MAF_USDA=3.333
NC_035098.1	26360090	.	C	T	.	.	MAF_INRAE=10.127;MAF_USDA=9.016
NC_035098.1	26360228	.	G	A	.	.	MAF_USDA=9.016
NC_035098.1	26360237	.	A	G	.	.	MAF_INRAE=2.532
NC_035098.1	26360388	.	G	A	.	.	MAF_USDA=3.279
NC_035098.1	26360473	.	G	A	.	.	MAF_INRAE=34.81;MAF_USDA=10.0
NC_035098.1	26360507	.	G	T	.	.	MAF_USDA=15.294
NC_035098.1	26360533	.	G	A	.	.	MAF_INRAE=24.684;MAF_USDA=16.471
NC_035098.1	26360570	.	A	G	.	.	MAF_USDA=4.098
NC_035098.1	26360643	.	C	A	.	.	MAF_USDA=1.639
NC_035098.1	26360761	.	G	A	.	.	MAF_INRAE=5.0;MAF_USDA=4.098
NC_035098.1	26360772	.	G	A	.	.	MAF_INRAE=31.646;MAF_USDA=3.279
NC_035098.1	26360808	.	G	A	.	.	MAF_INRAE=33.544;MAF_USDA=19.412
NC_035098.1	26360810	.	G	C	.	.	MAF_USDA=2.459
NC_035098.1	26360930	.	C	T	.	.	MAF_USDA=6.25
NC_035098.1	26360974	.	G	A	.	.	MAF_USDA=4.098
NC_035098.1	26360981	.	T	A	.	.	MAF_USDA=3.279
NC_035098.1	26360985	.	G	T	.	.	MAF_USDA=2.459
NC_035098.1	26361020	.	A	C	.	.	MAF_INRAE=32.911;MAF_USDA=35.294
NC_035098.1	26361085	.	T	A	.	.	MAF_INRAE=32.911;MAF_USDA=18.824
NC_035098.1	26361123	.	G	T	.	.	MAF_INRAE=24.684;MAF_USDA=20.238
NC_035098.1	26361191	.	T	C	.	.	MAF_INRAE=33.544;MAF_USDA=19.412
NC_035098.1	26361229	.	C	T	.	.	MAF_USDA=13.529
NC_035098.1	26361253	.	C	A	.	.	MAF_INRAE=32.911;MAF_USDA=18.824
NC_035098.1	26361267	.	T	G	.	.	MAF_USDA=3.279
NC_035098.1	26361359	.	G	T	.	.	MAF_USDA=1.639
NC_035098.1	26361397	.	G	A	.	.	MAF_USDA=2.459
NC_035098.1	26361409	.	G	A	.	.	MAF_USDA=3.279
NC_035098.1	26361514	.	A	C	.	.	MAF_USDA=10.588
NC_035098.1	26361633	.	A	G	.	.	MAF_USDA=1.639
NC_035098.1	26361639	.	C	T	.	.	MAF_USDA=1.639
NC_035098.1	26361679	.	G	A	.	.	MAF_INRAE=34.81;MAF_USDA=5.738
NC_035098.1	26361708	.	C	T	.	.	MAF_INRAE=4.167;MAF_USDA=8.235
NC_035098.1	26361718	.	G	T	.	.	MAF_USDA=2.459
NC_035098.1	26361795	.	A	G	.	.	MAF_USDA=3.279
NC_035098.1	26361817	.	C	A	.	.	MAF_USDA=3.279
NC_035098.1	26361861	.	G	T	.	.	MAF_INRAE=5.0
NC_035098.1	26361888	.	C	T	.	.	MAF_USDA=3.279
NC_035098.1	26361889	.	A	G	.	.	MAF_INRAE=33.544;MAF_USDA=21.176
NC_035098.1	26361977	.	A	G	.	.	MAF_INRAE=21.053
NC_035098.1	26361981	.	C	T	.	.	MAF_INRAE=49.167;MAF_USDA=14.118
NC_035098.1	26362075	.	G	A	.	.	MAF_USDA=13.529
NC_035098.1	26362112	.	C	A	.	.	MAF_INRAE=5.0
NC_035098.1	26362119	.	G	T	.	.	MAF_INRAE=5.0
NC_035098.1	26362133	.	T	C	.	.	MAF_USDA=13.529
NC_035098.1	26362138	.	C	T	.	.	MAF_USDA=13.529
NC_035098.1	26362145	.	A	T	.	.	MAF_USDA=13.529
NC_035098.1	26362147	.	G	T	.	.	MAF_USDA=13.529
NC_035098.1	26362313	.	C	A	.	.	MAF_INRAE=32.911;MAF_USDA=19.412
NC_035098.1	26362331	.	G	A	.	.	MAF_INRAE=24.684;MAF_USDA=27.647
NC_035098.1	26362341	.	G	T	.	.	MAF_USDA=1.639
NC_035098.1	26362343	.	A	C	.	.	MAF_USDA=12.941
NC_035098.1	26362347	.	T	A	.	.	MAF_USDA=12.941
NC_035098.1	26362363	.	G	T	.	.	MAF_INRAE=28.481;MAF_USDA=29.412
NC_035098.1	26362416	.	T	C	.	.	MAF_USDA=5.738
NC_035098.1	26362431	.	T	C	.	.	MAF_INRAE=28.481;MAF_USDA=30.588
NC_035098.1	26362482	.	G	A	.	.	MAF_INRAE=28.481;MAF_USDA=30.0
NC_035098.1	26362513	.	G	A	.	.	MAF_INRAE=28.481;MAF_USDA=30.0
NC_035098.1	26362515	.	T	G	.	.	MAF_INRAE=24.167;MAF_USDA=29.412
NC_035098.1	26362522	.	T	C	.	.	MAF_USDA=2.459
NC_035098.1	26362570	.	C	A	.	.	MAF_INRAE=24.684;MAF_USDA=20.588
NC_035098.1	26362654	.	A	C	.	.	MAF_INRAE=32.911;MAF_USDA=19.412
NC_035098.1	26362659	.	T	A	.	.	MAF_USDA=3.279
NC_035098.1	26362660	.	G	T	.	.	MAF_INRAE=46.835;MAF_USDA=22.941
NC_035098.1	26362725	.	G	A	.	.	MAF_USDA=6.25
NC_035098.1	26362763	.	G	A	.	.	MAF_INRAE=48.101;MAF_USDA=14.118
NC_035098.1	26362834	.	G	A	.	.	MAF_USDA=2.941
NC_035098.1	26362840	.	C	A	.	.	MAF_USDA=3.279
NC_035098.1	26362884	.	A	T	.	.	MAF_USDA=4.918
NC_035098.1	26362950	.	A	T	.	.	MAF_USDA=6.25
NC_035098.1	26363055	.	C	A	.	.	MAF_INRAE=4.167;MAF_USDA=4.098
NC_035098.1	26363074	.	T	A	.	.	MAF_USDA=35.417
NC_035098.1	26363085	.	C	T	.	.	MAF_INRAE=5.833;MAF_USDA=45.833
NC_035098.1	26363089	.	A	T	.	.	MAF_USDA=8.333
NC_035098.1	26363090	.	A	T	.	.	MAF_USDA=8.333
NC_035098.1	26363091	.	T	G	.	.	MAF_USDA=8.333
NC_035098.1	26363093	.	A	C	.	.	MAF_INRAE=42.105;MAF_USDA=35.417
NC_035098.1	26363094	.	T	A	.	.	MAF_USDA=37.5
NC_035098.1	26363102	.	C	A	.	.	MAF_INRAE=28.481;MAF_USDA=26.19
NC_035098.1	26363108	.	A	G	.	.	MAF_INRAE=32.911;MAF_USDA=18.824
NC_035098.1	26363119	.	A	T	.	.	MAF_INRAE=28.481;MAF_USDA=28.824
NC_035098.1	26363132	.	G	A	.	.	MAF_INRAE=28.481;MAF_USDA=30.0
NC_035098.1	26363202	.	A	T	.	.	MAF_INRAE=22.785
NC_035098.1	26363206	.	A	T	.	.	MAF_INRAE=6.667
NC_035098.1	26363271	.	T	A	.	.	MAF_INRAE=10.127;MAF_USDA=8.197
NC_035098.1	26363458	.	C	T	.	.	MAF_USDA=15.882
NC_035098.1	26363459	.	A	G	.	.	MAF_INRAE=23.333;MAF_USDA=28.824
NC_035098.1	26363574	.	C	T	.	.	MAF_INRAE=31.013;MAF_USDA=17.857
NC_035098.1	26363692	.	A	C	.	.	MAF_INRAE=6.667
NC_035098.1	26363693	.	G	T	.	.	MAF_INRAE=6.667
NC_035098.1	26363745	.	A	G	.	.	MAF_INRAE=28.481;MAF_USDA=43.529
NC_035098.1	26363774	.	G	T	.	.	MAF_USDA=5.738
NC_035098.1	26363807	.	A	G	.	.	MAF_INRAE=33.544;MAF_USDA=11.176
NC_035098.1	26363877	.	T	C	.	.	MAF_USDA=3.279
NC_035098.1	26363924	.	A	C	.	.	MAF_INRAE=27.215;MAF_USDA=27.059
NC_035098.1	26363939	.	A	C	.	.	MAF_INRAE=5.833;MAF_USDA=40.0
NC_035098.1	26363953	.	C	T	.	.	MAF_USDA=2.941
NC_035098.1	26363986	.	G	T	.	.	MAF_USDA=1.639
NC_035098.1	26364088	.	T	C	.	.	MAF_INRAE=4.167
NC_035098.1	26364163	.	G	C	.	.	MAF_INRAE=49.367;MAF_USDA=27.083
NC_035098.1	26364174	.	G	A	.	.	MAF_USDA=6.25
NC_035098.1	26364981	.	G	A	.	.	MAF_INRAE=15.789;MAF_USDA=10.87
NC_035098.1	26365040	.	T	G	.	.	MAF_USDA=14.407
NC_035098.1	26365081	.	C	T	.	.	MAF_INRAE=16.456;MAF_USDA=4.167
NC_035098.1	26365259	.	T	C	.	.	MAF_USDA=2.459
NC_035098.1	26365286	.	A	T	.	.	MAF_INRAE=4.43;MAF_USDA=9.016
NC_035098.1	26365290	.	C	A	.	.	MAF_INRAE=17.722;MAF_USDA=4.118
NC_035098.1	26365314	.	A	T	.	.	MAF_INRAE=5.833;MAF_USDA=35.294
NC_035098.1	26365346	.	C	A	.	.	MAF_USDA=43.75
NC_035098.1	26365381	.	G	A	.	.	MAF_USDA=3.279
NC_035098.1	26365440	.	C	A	.	.	MAF_INRAE=20.886;MAF_USDA=48.824
NC_035098.1	26365493	.	G	A	.	.	MAF_INRAE=5.833;MAF_USDA=37.5
NC_035098.1	26365535	.	G	T	.	.	MAF_USDA=3.333
NC_035098.1	26365549	.	C	A	.	.	MAF_USDA=3.333
NC_035098.1	26365550	.	C	A	.	.	MAF_USDA=3.333
NC_035098.1	26365604	.	A	T	.	.	MAF_INRAE=4.43;MAF_USDA=10.0
NC_035098.1	26365660	.	A	G	.	.	MAF_USDA=2.976
NC_035098.1	26365727	.	T	C	.	.	MAF_USDA=3.333
NC_035098.1	26365730	.	C	T	.	.	MAF_INRAE=12.658;MAF_USDA=4.167
NC_035098.1	26365731	.	A	G	.	.	MAF_INRAE=5.833;MAF_USDA=36.905
NC_035098.1	26365743	.	C	A	.	.	MAF_USDA=5.833
NC_035098.1	26365761	.	T	C	.	.	MAF_INRAE=24.684;MAF_USDA=26.786
NC_035098.1	26365769	.	C	A	.	.	MAF_INRAE=17.722;MAF_USDA=5.952
NC_035098.1	26365819	.	T	G	.	.	MAF_USDA=1.639
NC_035098.1	26365957	.	A	C	.	.	MAF_INRAE=5.833;MAF_USDA=35.294
NC_035098.1	26365977	.	A	G	.	.	MAF_USDA=2.459
NC_035098.1	26366000	.	G	A	.	.	MAF_INRAE=4.43;MAF_USDA=9.836
NC_035098.1	26366046	.	G	A	.	.	MAF_INRAE=49.367;MAF_USDA=14.118
NC_035098.1	26366047	.	G	T	.	.	MAF_INRAE=48.333;MAF_USDA=14.118
NC_035098.1	26366101	.	G	A	.	.	MAF_USDA=7.059
NC_035098.1	26366155	.	G	A	.	.	MAF_INRAE=24.684;MAF_USDA=21.176
NC_035098.1	26366157	.	C	T	.	.	MAF_USDA=5.738
NC_035098.1	26366261	.	G	T	.	.	MAF_INRAE=24.684;MAF_USDA=20.0
NC_035098.1	26366307	.	G	A	.	.	MAF_INRAE=5.833;MAF_USDA=35.882
NC_035098.1	26366335	.	G	C	.	.	MAF_INRAE=24.684;MAF_USDA=19.412
NC_035098.1	26366380	.	A	C	.	.	MAF_INRAE=3.797;MAF_USDA=9.836
NC_035098.1	26366387	.	C	T	.	.	MAF_INRAE=5.0;MAF_USDA=4.098
NC_035098.1	26366447	.	A	T	.	.	MAF_INRAE=29.114;MAF_USDA=32.941
NC_035098.1	26366449	.	C	T	.	.	MAF_USDA=2.941
NC_035098.1	26366507	.	C	A	.	.	MAF_USDA=11.765
NC_035098.1	26366534	.	T	A	.	.	MAF_USDA=2.083
NC_035098.1	26366544	.	G	A	.	.	MAF_USDA=7.059
NC_035098.1	26366545	.	C	A	.	.	MAF_USDA=7.059
NC_035098.1	26366679	.	G	T	.	.	MAF_INRAE=21.519;MAF_USDA=22.941
NC_035098.1	26366686	.	A	C	.	.	MAF_INRAE=4.43;MAF_USDA=17.647
NC_035098.1	26366696	.	C	T	.	.	MAF_INRAE=49.367;MAF_USDA=32.609
NC_035098.1	26366736	.	A	T	.	.	MAF_INRAE=8.861;MAF_USDA=35.882
NC_035098.1	26366738	.	A	C	.	.	MAF_INRAE=10.0;MAF_USDA=35.294
NC_035098.1	26366744	.	T	A	.	.	MAF_INRAE=8.861;MAF_USDA=35.882
NC_035098.1	26366768	.	G	A	.	.	MAF_INRAE=30.38;MAF_USDA=34.118
NC_035098.1	26366819	.	G	A	.	.	MAF_INRAE=29.114;MAF_USDA=36.471
NC_035098.1	26366842	.	G	T	.	.	MAF_INRAE=5.833;MAF_USDA=2.353
NC_035098.1	26366850	.	A	G	.	.	MAF_INRAE=49.367;MAF_USDA=14.118
NC_035098.1	26366895	.	C	T	.	.	MAF_USDA=1.639
NC_035098.1	26366930	.	C	G	.	.	MAF_USDA=2.459
NC_035098.1	26367176	.	G	A	.	.	MAF_INRAE=47.468;MAF_USDA=24.706
NC_035098.1	26367199	.	C	G	.	.	MAF_USDA=1.639
NC_035098.1	26367238	.	A	G	.	.	MAF_INRAE=41.772;MAF_USDA=28.824
NC_035098.1	26367257	.	G	A	.	.	MAF_INRAE=17.089;MAF_USDA=18.824
NC_035098.1	26367313	.	T	C	.	.	MAF_INRAE=20.253;MAF_USDA=30.0
NC_035098.1	26367320	.	T	A	.	.	MAF_INRAE=49.367;MAF_USDA=18.235
NC_035098.1	26367324	.	G	T	.	.	MAF_INRAE=48.333;MAF_USDA=14.118
NC_035098.1	26367342	.	T	A	.	.	MAF_INRAE=6.667
NC_035098.1	26367387	.	T	C	.	.	MAF_INRAE=22.152;MAF_USDA=23.529
NC_035098.1	26367538	.	C	T	.	.	MAF_USDA=3.279
NC_035098.1	26367596	.	T	A	.	.	MAF_INRAE=27.215;MAF_USDA=32.941
NC_035098.1	26367731	.	G	A	.	.	MAF_INRAE=23.418;MAF_USDA=33.529
NC_035098.1	26367779	.	T	C	.	.	MAF_INRAE=22.785;MAF_USDA=23.529
NC_035098.1	26367819	.	A	G	.	.	MAF_INRAE=10.833;MAF_USDA=38.824
NC_035098.1	26367825	.	C	T	.	.	MAF_USDA=11.765
NC_035098.1	26368115	.	G	A	.	.	MAF_USDA=5.882
NC_035098.1	26368191	.	C	T	.	.	MAF_INRAE=14.557;MAF_USDA=3.279
NC_035098.1	26368326	.	T	C	.	.	MAF_USDA=2.459
NC_035098.1	26368405	.	G	A	.	.	MAF_USDA=11.765
NC_035098.1	26368418	.	G	T	.	.	MAF_INRAE=12.025;MAF_USDA=10.417
NC_035098.1	26368432	.	G	A	.	.	MAF_INRAE=4.43;MAF_USDA=9.836
NC_035098.1	26368488	.	T	A	.	.	MAF_USDA=13.529
NC_035098.1	26368489	.	G	T	.	.	MAF_USDA=6.25
NC_035098.1	26368539	.	A	G	.	.	MAF_USDA=2.083
NC_035098.1	26368540	.	C	T	.	.	MAF_USDA=4.918
NC_035098.1	26368545	.	G	A	.	.	MAF_USDA=11.176
NC_035098.1	26368563	.	G	T	.	.	MAF_USDA=12.353
NC_035098.1	26368569	.	C	G	.	.	MAF_USDA=1.176
NC_035098.1	26368727	.	G	A	.	.	MAF_INRAE=49.367;MAF_USDA=14.118
NC_035098.1	26368744	.	G	A	.	.	MAF_USDA=4.098
NC_035098.1	26368756	.	T	G	.	.	MAF_USDA=7.059
NC_035098.1	26368762	.	G	A	.	.	MAF_USDA=6.471
NC_035098.1	26368775	.	C	T	.	.	MAF_INRAE=22.785;MAF_USDA=17.647
NC_035098.1	26368796	.	C	A	.	.	MAF_USDA=7.059
NC_035098.1	26368826	.	C	T	.	.	MAF_INRAE=5.833;MAF_USDA=6.25
NC_035098.1	26368847	.	C	T	.	.	MAF_USDA=7.143
NC_035098.1	26368878	.	C	T	.	.	MAF_USDA=11.364
NC_035098.1	26368884	.	A	G	.	.	MAF_INRAE=23.418;MAF_USDA=20.0
NC_035098.1	26368926	.	G	A	.	.	MAF_USDA=2.941
NC_035098.1	26368952	.	T	A	.	.	MAF_INRAE=11.392;MAF_USDA=10.417
NC_035098.1	26368967	.	C	T	.	.	MAF_INRAE=5.263
NC_035098.1	26368993	.	T	G	.	.	MAF_INRAE=22.5;MAF_USDA=18.75
NC_035098.1	26369055	.	A	G	.	.	MAF_INRAE=20.0;MAF_USDA=16.667
NC_035098.1	26369069	.	G	A	.	.	MAF_INRAE=20.833;MAF_USDA=20.833
NC_035098.1	26369211	.	G	T	.	.	MAF_INRAE=31.579
NC_035098.1	26369250	.	T	A	.	.	MAF_INRAE=23.418;MAF_USDA=23.529
NC_035098.1	26369291	.	A	C	.	.	MAF_USDA=7.647
NC_035098.1	26369324	.	T	G	.	.	MAF_INRAE=49.367;MAF_USDA=12.941
NC_035098.1	26369329	.	G	A	.	.	MAF_USDA=7.647
NC_035098.1	26369332	.	A	G	.	.	MAF_USDA=7.059
NC_035098.1	26369340	.	G	A	.	.	MAF_INRAE=2.632
NC_035098.1	26369423	.	T	C	.	.	MAF_USDA=2.941
NC_035098.1	26369523	.	A	C	.	.	MAF_USDA=3.279
NC_035098.1	26369551	.	C	T	.	.	MAF_USDA=3.279
NC_035098.1	26369552	.	G	A	.	.	MAF_USDA=7.059
NC_035098.1	26369560	.	C	T	.	.	MAF_USDA=3.279
NC_035098.1	26369587	.	A	T	.	.	MAF_INRAE=28.333;MAF_USDA=45.833
NC_035098.1	26369596	.	G	A	.	.	MAF_USDA=7.647
NC_035098.1	26369605	.	G	A	.	.	MAF_USDA=7.059
NC_035098.1	26369638	.	A	T	.	.	MAF_INRAE=34.81;MAF_USDA=11.765
NC_035098.1	26369642	.	C	A	.	.	MAF_INRAE=20.0;MAF_USDA=20.588
NC_035098.1	26369646	.	T	A	.	.	MAF_USDA=1.639
NC_035098.1	26369647	.	G	A	.	.	MAF_INRAE=5.696
NC_035098.1	26369704	.	C	A	.	.	MAF_USDA=3.279
NC_035098.1	26369709	.	C	T	.	.	MAF_INRAE=49.367;MAF_USDA=14.118
NC_035098.1	26369721	.	A	T	.	.	MAF_USDA=3.279
NC_035098.1	26369748	.	C	T	.	.	MAF_INRAE=34.81;MAF_USDA=11.765
NC_035098.1	26369763	.	G	A	.	.	MAF_INRAE=14.557;MAF_USDA=3.279
NC_035098.1	26369829	.	G	C	.	.	MAF_USDA=1.639
NC_035098.1	26369905	.	C	T	.	.	MAF_INRAE=22.785;MAF_USDA=23.81
NC_035098.1	26369931	.	T	G	.	.	MAF_USDA=1.639
NC_035098.1	26369981	.	T	C	.	.	MAF_INRAE=34.177;MAF_USDA=13.095
NC_035098.1	26370011	.	G	C	.	.	MAF_USDA=10.588
NC_035098.1	26370066	.	C	T	.	.	MAF_USDA=6.557
NC_035098.1	26370090	.	C	T	.	.	MAF_INRAE=20.0;MAF_USDA=15.294
NC_035098.1	26370097	.	G	T	.	.	MAF_USDA=1.639
NC_035098.1	26370122	.	A	C	.	.	MAF_INRAE=2.5;MAF_USDA=18.235
NC_035098.1	26370148	.	T	A	.	.	MAF_USDA=25.0
NC_035098.1	26370149	.	T	A	.	.	MAF_USDA=27.083
NC_035098.1	26370165	.	C	G	.	.	MAF_INRAE=25.833
NC_035098.1	26370173	.	A	G	.	.	MAF_INRAE=13.333
NC_035098.1	26370174	.	G	A	.	.	MAF_INRAE=13.333
NC_035098.1	26370176	.	A	G	.	.	MAF_INRAE=13.333
NC_035098.1	26370195	.	G	T	.	.	MAF_INRAE=30.833
NC_035098.1	26370201	.	G	T	.	.	MAF_INRAE=10.833
NC_035098.1	26370203	.	G	A	.	.	MAF_INRAE=3.797
NC_035098.1	26370234	.	C	A	.	.	MAF_USDA=1.639
NC_035098.1	26370325	.	AA	AC	.	.	MAF_USDA=16.667
NC_035098.1	26370326	.	A	C	.	.	MAF_INRAE=22.785
NC_035098.1	26370327	.	T	A	.	.	MAF_INRAE=20.0
NC_035098.1	26370363	.	C	A	.	.	MAF_INRAE=5.833;MAF_USDA=2.353
NC_035098.1	26370367	.	T	G	.	.	MAF_INRAE=8.861;MAF_USDA=15.882
NC_035098.1	26370372	.	C	T	.	.	MAF_INRAE=10.127;MAF_USDA=8.197
NC_035098.1	26370430	.	C	G	.	.	MAF_USDA=3.279
NC_035098.1	26370432	.	C	T	.	.	MAF_USDA=1.639
NC_035098.1	26370435	.	G	A	.	.	MAF_USDA=11.765
NC_035098.1	26370441	.	T	A	.	.	MAF_INRAE=22.785;MAF_USDA=24.118
NC_035098.1	26370473	.	C	T	.	.	MAF_USDA=7.059
NC_035098.1	26370476	.	G	A	.	.	MAF_USDA=5.738
NC_035098.1	26370498	.	G	A	.	.	MAF_USDA=3.529
NC_035098.1	26370515	.	C	A	.	.	MAF_INRAE=22.785;MAF_USDA=10.417
NC_035098.1	26370533	.	C	T	.	.	MAF_USDA=1.639
NC_035098.1	26370534	.	G	T	.	.	MAF_USDA=1.639
NC_035098.1	26370632	.	G	T	.	.	MAF_INRAE=5.0
NC_035098.1	26370673	.	T	A	.	.	MAF_INRAE=49.367
NC_035098.1	26370674	.	A	C,T	.	.	MAF_INRAE=12.658
NC_035098.1	26370997	.	C	T	.	.	MAF_INRAE=14.557;MAF_USDA=3.279
NC_035098.1	26371122	.	T	C	.	.	MAF_INRAE=17.089;MAF_USDA=32.941
NC_035098.1	26371172	.	G	T	.	.	MAF_INRAE=27.848;MAF_USDA=42.353
NC_035098.1	26371213	.	T	C	.	.	MAF_USDA=7.738
NC_035098.1	26371358	.	A	G	.	.	MAF_INRAE=12.025;MAF_USDA=18.824
NC_035098.1	26371381	.	G	C	.	.	MAF_INRAE=4.43;MAF_USDA=2.459
NC_035098.1	26371444	.	G	A	.	.	MAF_USDA=3.529
NC_035098.1	26371469	.	C	G	.	.	MAF_INRAE=16.456;MAF_USDA=47.059
NC_035098.1	26371526	.	C	T	.	.	MAF_USDA=3.279
NC_035098.1	26371531	.	G	A	.	.	MAF_INRAE=4.43;MAF_USDA=2.459
NC_035098.1	26371542	.	G	T	.	.	MAF_USDA=5.882
NC_035098.1	26371659	.	G	A	.	.	MAF_INRAE=12.658;MAF_USDA=44.118
NC_035098.1	26371731	.	G	C	.	.	MAF_USDA=1.639
NC_035098.1	26371762	.	T	G	.	.	MAF_USDA=2.083
NC_035098.1	26371780	.	C	T	.	.	MAF_USDA=1.639
NC_035098.1	26371839	.	G	T	.	.	MAF_INRAE=12.658;MAF_USDA=4.118
NC_035098.1	26371864	.	T	G	.	.	MAF_INRAE=39.241;MAF_USDA=19.412
NC_035098.1	26371892	.	C	G	.	.	MAF_USDA=3.279
NC_035098.1	26371908	.	G	A	.	.	MAF_USDA=10.0
NC_035098.1	26372013	.	T	C	.	.	MAF_INRAE=5.833;MAF_USDA=2.976
NC_035098.1	26372162	.	A	T	.	.	MAF_INRAE=16.456;MAF_USDA=28.235
NC_035098.1	26372223	.	T	C	.	.	MAF_INRAE=21.519;MAF_USDA=38.235
NC_035098.1	26372253	.	C	T	.	.	MAF_INRAE=21.519;MAF_USDA=38.824
NC_035098.1	26372254	.	T	A	.	.	MAF_INRAE=23.333;MAF_USDA=38.824
NC_035098.1	26372264	.	T	A	.	.	MAF_USDA=2.083
NC_035098.1	26372268	.	A	G	.	.	MAF_INRAE=6.667
NC_035098.1	26372344	.	C	G	.	.	MAF_USDA=8.333
NC_035098.1	26372515	.	C	A	.	.	MAF_INRAE=5.0
NC_035098.1	26372536	.	G	C	.	.	MAF_INRAE=5.0
NC_035098.1	26372578	.	T	A	.	.	MAF_INRAE=5.0
NC_035098.1	26372711	.	A	C	.	.	MAF_USDA=8.929
NC_035098.1	26372716	.	T	C	.	.	MAF_USDA=1.667
NC_035098.1	26372727	.	T	C	.	.	MAF_INRAE=12.658;MAF_USDA=26.19
NC_035098.1	26372739	.	A	C	.	.	MAF_INRAE=12.658;MAF_USDA=36.31
NC_035098.1	26372765	.	G	A	.	.	MAF_INRAE=47.468;MAF_USDA=41.667
NC_035098.1	26372775	.	A	T	.	.	MAF_USDA=2.976
NC_035098.1	26372781	.	A	G	.	.	MAF_USDA=2.976
NC_035098.1	26372785	.	G	A	.	.	MAF_USDA=5.0
NC_035098.1	26372855	.	G	T	.	.	MAF_USDA=6.471
NC_035098.1	26372898	.	A	T	.	.	MAF_INRAE=47.368;MAF_USDA=27.059
NC_035098.1	26372938	.	C	T	.	.	MAF_INRAE=31.579;MAF_USDA=35.417
NC_035098.1	26372979	.	G	A	.	.	MAF_INRAE=14.557;MAF_USDA=4.918
NC_035098.1	26373000	.	C	T	.	.	MAF_INRAE=4.43
NC_035098.1	26373045	.	T	C	.	.	MAF_USDA=2.941
NC_035098.1	26373335	.	T	G	.	.	MAF_USDA=4.918
NC_035098.1	26373357	.	T	A	.	.	MAF_INRAE=4.43
NC_035098.1	26373504	.	A	T	.	.	MAF_USDA=1.639
NC_035098.1	26373513	.	T	C	.	.	MAF_USDA=6.471
NC_035098.1	26373542	.	A	C	.	.	MAF_INRAE=9.167;MAF_USDA=46.471
NC_035098.1	26373560	.	A	C	.	.	MAF_USDA=3.279
NC_035098.1	26373568	.	A	G	.	.	MAF_INRAE=5.833;MAF_USDA=2.353
NC_035098.1	26373585	.	G	A	.	.	MAF_INRAE=5.696;MAF_USDA=10.0
NC_035098.1	26373619	.	G	A	.	.	MAF_USDA=3.279
NC_035098.1	26373628	.	T	C	.	.	MAF_INRAE=44.304;MAF_USDA=17.647
NC_035098.1	26373630	.	T	C	.	.	MAF_USDA=8.333
NC_035098.1	26373647	.	G	A	.	.	MAF_INRAE=12.658;MAF_USDA=20.588
NC_035098.1	26373745	.	T	C	.	.	MAF_USDA=11.765
NC_035098.1	26373851	.	C	T	.	.	MAF_INRAE=8.228;MAF_USDA=4.918
NC_035098.1	26373889	.	A	T	.	.	MAF_INRAE=4.43
NC_035098.1	26373931	.	T	C	.	.	MAF_USDA=4.118
NC_035098.1	26373933	.	A	C	.	.	MAF_USDA=5.294
NC_035098.1	26373974	.	C	G	.	.	MAF_INRAE=35.443;MAF_USDA=3.279
NC_035098.1	26374017	.	T	G	.	.	MAF_INRAE=14.557;MAF_USDA=7.377
NC_035098.1	26374087	.	T	G	.	.	MAF_INRAE=8.228;MAF_USDA=4.098
NC_035098.1	26374110	.	C	A	.	.	MAF_INRAE=8.228;MAF_USDA=4.098
NC_035098.1	26374140	.	T	C	.	.	MAF_INRAE=8.228;MAF_USDA=4.918
NC_035098.1	26374214	.	A	T	.	.	MAF_INRAE=36.076;MAF_USDA=34.706
NC_035098.1	26374221	.	A	G	.	.	MAF_INRAE=2.5;MAF_USDA=2.459
NC_035098.1	26374230	.	C	T	.	.	MAF_INRAE=2.5;MAF_USDA=4.118
NC_035098.1	26374310	.	A	C	.	.	MAF_USDA=11.475
NC_035098.1	26374330	.	A	G	.	.	MAF_INRAE=8.228;MAF_USDA=4.098
NC_035098.1	26374379	.	G	A	.	.	MAF_USDA=1.639
NC_035098.1	26374403	.	G	A	.	.	MAF_USDA=7.377
NC_035098.1	26374678	.	T	C	.	.	MAF_USDA=3.279
NC_035098.1	26374682	.	T	C	.	.	MAF_USDA=2.459
NC_035098.1	26374683	.	G	C	.	.	MAF_INRAE=12.658;MAF_USDA=10.417
NC_035098.1	26374708	.	T	G	.	.	MAF_USDA=4.918
NC_035098.1	26374750	.	T	A	.	.	MAF_USDA=4.918
NC_035098.1	26374763	.	C	T	.	.	MAF_INRAE=7.5
NC_035098.1	26374774	.	T	C	.	.	MAF_INRAE=10.833;MAF_USDA=6.25
NC_035098.1	26374815	.	C	T	.	.	MAF_USDA=7.647
NC_035098.1	26374858	.	T	C	.	.	MAF_USDA=5.556
NC_035098.1	26375080	.	A	G	.	.	MAF_INRAE=12.658;MAF_USDA=12.5
NC_035098.1	26375141	.	G	A	.	.	MAF_INRAE=18.354;MAF_USDA=28.824
NC_035098.1	26375207	.	G	C	.	.	MAF_USDA=2.941
NC_035098.1	26375219	.	A	G	.	.	MAF_INRAE=3.333;MAF_USDA=3.279
NC_035098.1	26375227	.	C	T	.	.	MAF_USDA=2.083
NC_035098.1	26375273	.	G	A	.	.	MAF_INRAE=36.842;MAF_USDA=7.059
NC_035098.1	26375297	.	G	T	.	.	MAF_INRAE=45.57;MAF_USDA=39.412
NC_035098.1	26375317	.	G	A	.	.	MAF_USDA=1.639
NC_035098.1	26375416	.	G	T	.	.	MAF_INRAE=37.975;MAF_USDA=30.588
NC_035098.1	26375457	.	A	G	.	.	MAF_INRAE=8.228;MAF_USDA=4.098
NC_035098.1	26375477	.	A	G	.	.	MAF_USDA=4.706
NC_035098.1	26375522	.	A	C	.	.	MAF_USDA=5.294
NC_035098.1	26375550	.	G	T	.	.	MAF_INRAE=4.167
NC_035098.1	26375629	.	A	C	.	.	MAF_USDA=1.639
NC_035098.1	26375717	.	G	A	.	.	MAF_INRAE=10.0;MAF_USDA=4.118
NC_035098.1	26375885	.	T	C	.	.	MAF_INRAE=8.228;MAF_USDA=4.098
NC_035098.1	26375984	.	G	A	.	.	MAF_USDA=3.279
NC_035098.1	26375996	.	G	A	.	.	MAF_USDA=1.639
NC_035098.1	26376031	.	T	C	.	.	MAF_USDA=7.377
NC_035098.1	26376034	.	T	G	.	.	MAF_INRAE=5.0;MAF_USDA=2.941
NC_035098.1	26376035	.	G	T	.	.	MAF_INRAE=5.0;MAF_USDA=2.941
NC_035098.1	26376197	.	G	A	.	.	MAF_INRAE=27.215;MAF_USDA=34.118
NC_035098.1	26376222	.	T	G	.	.	MAF_USDA=1.176
NC_035098.1	26376356	.	A	C	.	.	MAF_USDA=16.667
NC_035098.1	26376375	.	G	T	.	.	MAF_USDA=1.176
NC_035098.1	26376472	.	C	A	.	.	MAF_INRAE=6.667
NC_035098.1	26376476	.	T	A	.	.	MAF_INRAE=6.329;MAF_USDA=2.459
NC_035098.1	26376573	.	G	T	.	.	MAF_INRAE=12.658;MAF_USDA=22.941
NC_035098.1	26376611	.	G	A	.	.	MAF_USDA=3.279
NC_035098.1	26376650	.	C	T	.	.	MAF_INRAE=9.167;MAF_USDA=31.176
NC_035098.1	26376747	.	C	A	.	.	MAF_INRAE=7.5
NC_035098.1	26376755	.	C	T	.	.	MAF_USDA=1.176
NC_035098.1	26376797	.	C	T	.	.	MAF_USDA=7.377
NC_035098.1	26377170	.	G	A	.	.	MAF_USDA=39.583
NC_035098.1	26377191	.	T	A	.	.	MAF_USDA=47.647
NC_035098.1	26377208	.	C	T	.	.	MAF_USDA=4.098
NC_035098.1	26377211	.	A	G	.	.	MAF_INRAE=11.392;MAF_USDA=22.353
NC_035098.1	26377252	.	G	A	.	.	MAF_USDA=41.667
NC_035098.1	26377557	.	G	A	.	.	MAF_INRAE=12.658;MAF_USDA=22.941
NC_035098.1	26377561	.	C	T	.	.	MAF_USDA=3.279
NC_035098.1	26377616	.	C	G	.	.	MAF_USDA=5.738
NC_035098.1	26377627	.	G	T	.	.	MAF_INRAE=12.658;MAF_USDA=20.588
NC_035098.1	26377704	.	C	T	.	.	MAF_INRAE=7.5;MAF_USDA=4.918
NC_035098.1	26377705	.	G	A	.	.	MAF_USDA=2.353
NC_035098.1	26377707	.	C	T	.	.	MAF_INRAE=12.025;MAF_USDA=27.059
NC_035098.1	26377747	.	G	T	.	.	MAF_INRAE=34.177;MAF_USDA=18.235
NC_035098.1	26377873	.	A	G	.	.	MAF_USDA=6.557
NC_035098.1	26377874	.	C	A	.	.	MAF_INRAE=4.43
NC_035098.1	26377941	.	G	A	.	.	MAF_USDA=5.738
NC_035098.1	26377983	.	A	G	.	.	MAF_INRAE=12.658;MAF_USDA=27.059
NC_035098.1	26378186	.	T	C	.	.	MAF_INRAE=4.43;MAF_USDA=10.588
NC_035098.1	26378218	.	T	C	.	.	MAF_USDA=4.098
NC_035098.1	26378300	.	C	A	.	.	MAF_INRAE=16.456;MAF_USDA=4.918
NC_035098.1	26378757	.	C	T	.	.	MAF_USDA=9.412
NC_035098.1	26378783	.	C	G	.	.	MAF_USDA=1.639
NC_035098.1	26378839	.	G	T	.	.	MAF_INRAE=6.667
NC_035098.1	26378873	.	G	T	.	.	MAF_INRAE=29.747;MAF_USDA=37.059
NC_035098.1	26378891	.	A	G	.	.	MAF_USDA=2.083
NC_035098.1	26378901	.	T	G	.	.	MAF_USDA=2.083
NC_035098.1	26378902	.	G	T	.	.	MAF_USDA=2.083
NC_035098.1	26378924	.	T	C	.	.	MAF_INRAE=25.316;MAF_USDA=49.412
NC_035098.1	26378954	.	T	A	.	.	MAF_INRAE=29.747;MAF_USDA=37.059
NC_035098.1	26379071	.	C	A	.	.	MAF_INRAE=34.177;MAF_USDA=3.279
NC_035098.1	26379179	.	G	T	.	.	MAF_INRAE=12.658;MAF_USDA=16.471
NC_035098.1	26379205	.	C	T	.	.	MAF_INRAE=12.658;MAF_USDA=21.176
NC_035098.1	26379207	.	C	T	.	.	MAF_INRAE=32.5;MAF_USDA=36.471
NC_035098.1	26379284	.	A	G	.	.	MAF_INRAE=4.43;MAF_USDA=11.176
NC_035098.1	26379285	.	G	T	.	.	MAF_INRAE=4.167;MAF_USDA=3.529
NC_035098.1	26379286	.	T	G	.	.	MAF_USDA=1.639
NC_035098.1	26379314	.	C	G	.	.	MAF_INRAE=4.43;MAF_USDA=11.176
NC_035098.1	26379397	.	C	T	.	.	MAF_USDA=5.882
NC_035098.1	26379428	.	G	A	.	.	MAF_INRAE=2.5;MAF_USDA=3.279
NC_035098.1	26379468	.	T	G	.	.	MAF_INRAE=10.127;MAF_USDA=2.459
NC_035098.1	26379477	.	C	T	.	.	MAF_USDA=4.706
NC_035098.1	26379666	.	G	A	.	.	MAF_INRAE=6.667
NC_035098.1	26379707	.	G	T	.	.	MAF_USDA=11.765
NC_035098.1	26379816	.	A	G	.	.	MAF_USDA=2.353
NC_035098.1	26379867	.	C	T	.	.	MAF_INRAE=5.0
NC_035098.1	26380051	.	T	G	.	.	MAF_INRAE=17.089;MAF_USDA=27.647
NC_035098.1	26380096	.	T	G	.	.	MAF_INRAE=16.456;MAF_USDA=25.294
NC_035098.1	26380403	.	G	A	.	.	MAF_USDA=6.25
NC_035098.1	26380586	.	A	G	.	.	MAF_INRAE=32.911;MAF_USDA=38.824
NC_035098.1	26380733	.	T	G	.	.	MAF_INRAE=7.5;MAF_USDA=37.647
NC_035098.1	26380751	.	A	G	.	.	MAF_INRAE=22.785;MAF_USDA=14.706
NC_035098.1	26380752	.	A	G	.	.	MAF_INRAE=20.0;MAF_USDA=15.294
NC_035098.1	26380755	.	C	A	.	.	MAF_INRAE=41.772;MAF_USDA=15.882
NC_035098.1	26380780	.	G	A	.	.	MAF_INRAE=5.833;MAF_USDA=5.738
NC_035098.1	26380827	.	C	T	.	.	MAF_USDA=10.0
NC_035098.1	26380847	.	G	C	.	.	MAF_USDA=8.333
NC_035098.1	26380849	.	C	A	.	.	MAF_USDA=6.25
NC_035098.1	26380854	.	C	A	.	.	MAF_USDA=5.738
NC_035098.1	26380864	.	C	A	.	.	MAF_USDA=6.471
NC_035098.1	26380866	.	G	C	.	.	MAF_USDA=1.639
NC_035098.1	26380874	.	G	T	.	.	MAF_USDA=5.882
NC_035098.1	26380879	.	T	C	.	.	MAF_USDA=1.639
NC_035098.1	26380880	.	G	T	.	.	MAF_USDA=1.639
NC_035098.1	26380888	.	A	T	.	.	MAF_USDA=1.639
NC_035098.1	26380911	.	C	T	.	.	MAF_INRAE=28.481;MAF_USDA=25.294
NC_035098.1	26380916	.	A	G	.	.	MAF_INRAE=15.789;MAF_USDA=8.824
NC_035098.1	26381008	.	T	C	.	.	MAF_USDA=7.647
NC_035098.1	26381062	.	T	A	.	.	MAF_INRAE=34.177;MAF_USDA=25.882
NC_035098.1	26381088	.	T	A	.	.	MAF_USDA=1.639
NC_035098.1	26381103	.	A	C	.	.	MAF_INRAE=33.544;MAF_USDA=29.412
NC_035098.1	26381121	.	A	G	.	.	MAF_INRAE=41.139;MAF_USDA=12.353
NC_035098.1	26381146	.	C	A	.	.	MAF_USDA=2.459
NC_035098.1	26381279	.	G	A	.	.	MAF_USDA=3.279
NC_035098.1	26381359	.	C	A	.	.	MAF_INRAE=15.0;MAF_USDA=11.176
NC_035098.1	26381381	.	C	T	.	.	MAF_INRAE=37.975;MAF_USDA=26.471
NC_035098.1	26381453	.	A	G	.	.	MAF_USDA=1.639
NC_035098.1	26381562	.	G	T	.	.	MAF_USDA=2.459
NC_035098.1	26381716	.	C	T	.	.	MAF_INRAE=10.127;MAF_USDA=5.738
NC_035098.1	26381733	.	A	T	.	.	MAF_USDA=14.706
NC_035098.1	26381822	.	C	A	.	.	MAF_USDA=1.639
NC_035098.1	26381830	.	T	C	.	.	MAF_INRAE=6.667;MAF_USDA=7.647
NC_035098.1	26381893	.	A	G	.	.	MAF_USDA=2.459
NC_035098.1	26381929	.	A	T	.	.	MAF_INRAE=32.911;MAF_USDA=28.824
NC_035098.1	26382018	.	C	A	.	.	MAF_INRAE=42.405;MAF_USDA=25.294
NC_035098.1	26382093	.	G	A	.	.	MAF_INRAE=12.658;MAF_USDA=6.471
NC_035098.1	26382200	.	G	T	.	.	MAF_INRAE=10.127;MAF_USDA=2.459
NC_035098.1	26382246	.	G	A	.	.	MAF_USDA=1.639
NC_035098.1	26382248	.	A	G	.	.	MAF_INRAE=5.0
NC_035098.1	26382430	.	G	T	.	.	MAF_INRAE=41.139;MAF_USDA=12.353
NC_035098.1	26382465	.	C	A	.	.	MAF_USDA=8.824
NC_035098.1	26382592	.	T	C	.	.	MAF_INRAE=42.405;MAF_USDA=37.5
NC_035098.1	26382602	.	G	A	.	.	MAF_USDA=2.459
NC_035098.1	26382797	.	T	A	.	.	MAF_INRAE=14.167;MAF_USDA=20.588
NC_035098.1	26382905	.	G	T	.	.	MAF_INRAE=5.0
NC_035098.1	26383094	.	G	T	.	.	MAF_USDA=10.714
NC_035098.1	26383308	.	C	T	.	.	MAF_INRAE=41.139;MAF_USDA=12.941
NC_035098.1	26383499	.	G	C	.	.	MAF_INRAE=16.456;MAF_USDA=7.647
NC_035098.1	26383710	.	A	G	.	.	MAF_USDA=6.557
NC_035098.1	26383753	.	T	A	.	.	MAF_USDA=3.279
NC_035098.1	26383759	.	T	G	.	.	MAF_INRAE=15.823;MAF_USDA=7.647
NC_035098.1	26383810	.	C	T	.	.	MAF_INRAE=9.494;MAF_USDA=4.918
NC_035098.1	26383887	.	A	G	.	.	MAF_USDA=1.639
NC_035098.1	26383940	.	G	C	.	.	MAF_INRAE=42.405;MAF_USDA=25.294
NC_035098.1	26383957	.	T	C	.	.	MAF_INRAE=42.405;MAF_USDA=25.294
NC_035098.1	26383958	.	A	T	.	.	MAF_INRAE=14.167;MAF_USDA=20.588
NC_035098.1	26384052	.	G	A	.	.	MAF_INRAE=2.5
NC_035098.1	26384120	.	C	A	.	.	MAF_USDA=1.639
NC_035098.1	26384264	.	A	C	.	.	MAF_INRAE=15.823;MAF_USDA=7.647
NC_035098.1	26384268	.	T	A	.	.	MAF_USDA=7.377
NC_035098.1	26384272	.	T	A	.	.	MAF_USDA=5.738
NC_035098.1	26384387	.	G	T	.	.	MAF_USDA=21.765
NC_035098.1	26384388	.	A	G	.	.	MAF_INRAE=46.667;MAF_USDA=21.429
NC_035098.1	26384444	.	A	G	.	.	MAF_USDA=20.238
NC_035098.1	26384447	.	T	C	.	.	MAF_USDA=8.333
NC_035098.1	26384452	.	T	C	.	.	MAF_USDA=10.417
NC_035098.1	26384590	.	C	A	.	.	MAF_INRAE=36.842;MAF_USDA=31.548
NC_035098.1	26384604	.	T	C	.	.	MAF_USDA=6.667
NC_035098.1	26384625	.	G	T	.	.	MAF_USDA=21.765
NC_035098.1	26384628	.	C	T	.	.	MAF_USDA=4.918
NC_035098.1	26384652	.	T	C	.	.	MAF_USDA=6.557
NC_035098.1	26384676	.	T	C	.	.	MAF_USDA=3.448
NC_035098.1	26384714	.	A	G	.	.	MAF_INRAE=36.842;MAF_USDA=35.417
NC_035098.1	26384724	.	C	T	.	.	MAF_INRAE=42.105;MAF_USDA=10.241
NC_035098.1	26384739	.	T	G	.	.	MAF_INRAE=2.5
NC_035098.1	26384803	.	C	T	.	.	MAF_USDA=4.098
NC_035098.1	26384807	.	T	A	.	.	MAF_INRAE=4.43
NC_035098.1	26384874	.	C	T	.	.	MAF_INRAE=5.833;MAF_USDA=2.941
NC_035098.1	26385010	.	G	A	.	.	MAF_USDA=9.016
NC_035098.1	26385160	.	A	G	.	.	MAF_INRAE=12.658;MAF_USDA=10.0
NC_035098.1	26385266	.	A	T	.	.	MAF_USDA=8.197
NC_035098.1	26385309	.	C	A	.	.	MAF_INRAE=41.139;MAF_USDA=12.353
NC_035098.1	26385352	.	A	C	.	.	MAF_USDA=8.197
NC_035098.1	26385388	.	A	G	.	.	MAF_USDA=9.016
NC_035098.1	26385396	.	T	A	.	.	MAF_INRAE=12.658;MAF_USDA=8.824
NC_035098.1	26385493	.	A	G	.	.	MAF_USDA=8.197
NC_035098.1	26385505	.	A	C	.	.	MAF_USDA=7.377
NC_035098.1	26385548	.	C	G	.	.	MAF_USDA=1.639
NC_035098.1	26385559	.	C	T	.	.	MAF_INRAE=16.456;MAF_USDA=17.647
NC_035098.1	26385639	.	A	C	.	.	MAF_USDA=1.639
NC_035098.1	26385645	.	G	A	.	.	MAF_USDA=8.197
NC_035098.1	26385761	.	T	A	.	.	MAF_USDA=1.639
NC_035098.1	26386058	.	G	A	.	.	MAF_INRAE=6.329;MAF_USDA=2.459
NC_035098.1	26386089	.	A	T	.	.	MAF_USDA=8.235
NC_035098.1	26386129	.	T	G	.	.	MAF_INRAE=2.5;MAF_USDA=3.333
NC_035098.1	26386189	.	C	A	.	.	MAF_INRAE=5.833;MAF_USDA=4.118
NC_035098.1	26386255	.	G	A	.	.	MAF_INRAE=10.127;MAF_USDA=4.918
NC_035098.1	26386275	.	G	A	.	.	MAF_USDA=1.639
NC_035098.1	26386327	.	T	G	.	.	MAF_INRAE=2.5;MAF_USDA=2.083
NC_035098.1	26386365	.	A	G	.	.	MAF_USDA=1.639
NC_035098.1	26386410	.	T	C	.	.	MAF_USDA=6.667
NC_035098.1	26386446	.	G	C	.	.	MAF_INRAE=1.667
NC_035098.1	26387743	.	C	A	.	.	MAF_USDA=1.695
NC_035098.1	26387926	.	C	A	.	.	MAF_INRAE=10.833;MAF_USDA=12.5
NC_035098.1	26387987	.	G	A	.	.	MAF_INRAE=1.667
NC_035098.1	26388085	.	G	T	.	.	MAF_INRAE=30.38;MAF_USDA=35.417
NC_035098.1	26388128	.	A	C	.	.	MAF_INRAE=5.0;MAF_USDA=4.098
NC_035098.1	26388133	.	T	C	.	.	MAF_INRAE=8.333;MAF_USDA=8.333
NC_035098.1	26388135	.	C	A	.	.	MAF_INRAE=8.333;MAF_USDA=8.333
NC_035098.1	26388169	.	G	A	.	.	MAF_USDA=10.417
NC_035098.1	26388202	.	A	G	.	.	MAF_USDA=9.016
NC_035098.1	26388203	.	C	G	.	.	MAF_USDA=8.197
NC_035098.1	26388205	.	C	A	.	.	MAF_USDA=7.647
NC_035098.1	26388246	.	T	C	.	.	MAF_INRAE=5.833
NC_035098.1	26388307	.	C	A	.	.	MAF_USDA=5.738
NC_035098.1	26388345	.	A	G	.	.	MAF_INRAE=10.127;MAF_USDA=5.882
NC_035098.1	26388360	.	A	G	.	.	MAF_INRAE=10.127;MAF_USDA=15.294
NC_035098.1	26388374	.	A	G	.	.	MAF_INRAE=2.5;MAF_USDA=11.475
NC_035098.1	26388420	.	C	G	.	.	MAF_INRAE=22.152;MAF_USDA=23.77
NC_035098.1	26388439	.	A	G	.	.	MAF_INRAE=21.519;MAF_USDA=45.882
NC_035098.1	26388450	.	T	C	.	.	MAF_USDA=2.353
NC_035098.1	26388461	.	G	C	.	.	MAF_USDA=1.639
NC_035098.1	26388471	.	C	T	.	.	MAF_INRAE=43.671;MAF_USDA=28.824
NC_035098.1	26388500	.	T	A	.	.	MAF_INRAE=8.861;MAF_USDA=28.235
NC_035098.1	26388502	.	G	C	.	.	MAF_USDA=1.639
NC_035098.1	26388513	.	G	T	.	.	MAF_USDA=1.639
NC_035098.1	26388560	.	C	T	.	.	MAF_INRAE=43.038;MAF_USDA=23.529
NC_035098.1	26388571	.	C	A	.	.	MAF_USDA=2.353
NC_035098.1	26388577	.	G	A	.	.	MAF_INRAE=3.797;MAF_USDA=1.639
NC_035098.1	26388618	.	C	T	.	.	MAF_USDA=4.918
NC_035098.1	26388630	.	A	G	.	.	MAF_INRAE=39.873;MAF_USDA=14.706
NC_035098.1	26388655	.	C	A	.	.	MAF_INRAE=5.0
NC_035098.1	26388724	.	T	G	.	.	MAF_USDA=1.639
NC_035098.1	26388733	.	C	A	.	.	MAF_USDA=4.118
NC_035098.1	26388776	.	G	T	.	.	MAF_INRAE=10.127;MAF_USDA=2.459
NC_035098.1	26388777	.	G	A	.	.	MAF_INRAE=4.43
NC_035098.1	26388845	.	G	A	.	.	MAF_INRAE=47.468;MAF_USDA=29.412
NC_035098.1	26388875	.	G	A	.	.	MAF_USDA=2.353
NC_035098.1	26388877	.	C	T	.	.	MAF_USDA=1.639
NC_035098.1	26388902	.	A	G	.	.	MAF_INRAE=39.241;MAF_USDA=46.471
NC_035098.1	26388904	.	T	C	.	.	MAF_USDA=8.333
NC_035098.1	26388954	.	G	A	.	.	MAF_USDA=1.639
NC_035098.1	26389007	.	G	A	.	.	MAF_INRAE=47.468;MAF_USDA=37.5
NC_035098.1	26389079	.	A	G	.	.	MAF_INRAE=20.253;MAF_USDA=6.471
NC_035098.1	26389127	.	C	T	.	.	MAF_USDA=3.279
NC_035098.1	26389172	.	G	A	.	.	MAF_INRAE=47.468;MAF_USDA=27.647
NC_035098.1	26389237	.	G	T	.	.	MAF_INRAE=5.696;MAF_USDA=18.824
NC_035098.1	26389291	.	C	T	.	.	MAF_INRAE=12.5;MAF_USDA=14.118
NC_035098.1	26389303	.	G	T	.	.	MAF_INRAE=6.329;MAF_USDA=19.412
NC_035098.1	26389308	.	T	A	.	.	MAF_INRAE=5.833;MAF_USDA=5.294
NC_035098.1	26389335	.	G	A	.	.	MAF_USDA=2.459
NC_035098.1	26389386	.	A	T	.	.	MAF_INRAE=2.532;MAF_USDA=7.647
NC_035098.1	26389494	.	G	T	.	.	MAF_INRAE=35.443;MAF_USDA=4.918
NC_035098.1	26389604	.	T	C	.	.	MAF_USDA=3.529
NC_035098.1	26389605	.	T	C	.	.	MAF_INRAE=6.329;MAF_USDA=12.941
NC_035098.1	26389648	.	G	T	.	.	MAF_INRAE=37.975;MAF_USDA=11.765
NC_035098.1	26389689	.	T	C	.	.	MAF_INRAE=31.646;MAF_USDA=31.176
NC_035098.1	26389751	.	A	T	.	.	MAF_USDA=3.279
NC_035098.1	26389883	.	T	C	.	.	MAF_INRAE=5.833;MAF_USDA=4.706
NC_035098.1	26389936	.	T	G	.	.	MAF_INRAE=38.608;MAF_USDA=41.765
NC_035098.1	26389952	.	G	A	.	.	MAF_USDA=1.639
NC_035098.1	26389965	.	T	C	.	.	MAF_USDA=8.333
NC_035098.1	26389988	.	G	A	.	.	MAF_USDA=1.639
NC_035098.1	26389994	.	G	A	.	.	MAF_INRAE=43.671;MAF_USDA=40.588
NC_035098.1	26390003	.	T	C	.	.	MAF_INRAE=8.333;MAF_USDA=8.197
NC_035098.1	26390073	.	T	C	.	.	MAF_USDA=10.656
NC_035098.1	26390075	.	T	C	.	.	MAF_INRAE=46.667;MAF_USDA=30.588
NC_035098.1	26390078	.	G	C	.	.	MAF_INRAE=10.127;MAF_USDA=2.459
NC_035098.1	26390139	.	A	C	.	.	MAF_USDA=4.098
NC_035098.1	26390145	.	C	A	.	.	MAF_INRAE=8.861;MAF_USDA=17.059
NC_035098.1	26390146	.	A	C	.	.	MAF_INRAE=12.025;MAF_USDA=13.529
NC_035098.1	26390222	.	G	T	.	.	MAF_INRAE=12.025;MAF_USDA=15.294
NC_035098.1	26390243	.	T	G	.	.	MAF_INRAE=17.089;MAF_USDA=18.75
NC_035098.1	26390299	.	G	T	.	.	MAF_INRAE=10.127;MAF_USDA=15.882
NC_035098.1	26390315	.	G	T	.	.	MAF_USDA=3.279
NC_035098.1	26390330	.	T	C	.	.	MAF_INRAE=6.667;MAF_USDA=4.098
NC_035098.1	26390349	.	A	C	.	.	MAF_INRAE=27.215;MAF_USDA=32.353
NC_035098.1	26390353	.	A	T	.	.	MAF_INRAE=37.975;MAF_USDA=30.0
NC_035098.1	26390429	.	AGGTTC	AGGTTA	.	.	MAF_USDA=31.25
NC_035098.1	26390434	.	C	A	.	.	MAF_INRAE=40.506;MAF_USDA=42.623
NC_035098.1	26390471	.	T	C	.	.	MAF_INRAE=27.848;MAF_USDA=32.143
NC_035098.1	26390528	.	A	T	.	.	MAF_INRAE=30.38;MAF_USDA=27.647
NC_035098.1	26390529	.	G	A	.	.	MAF_INRAE=23.333;MAF_USDA=27.059
NC_035098.1	26390679	.	T	A	.	.	MAF_INRAE=3.797
NC_035098.1	26390681	.	A	C	.	.	MAF_INRAE=42.105;MAF_USDA=7.5
NC_035098.1	26390717	.	C	T	.	.	MAF_INRAE=47.368;MAF_USDA=29.167
NC_035098.1	26390871	.	C	T	.	.	MAF_INRAE=3.797;MAF_USDA=2.459
NC_035098.1	26390876	.	A	G	.	.	MAF_USDA=8.333
NC_035098.1	26390921	.	A	C	.	.	MAF_USDA=2.941
NC_035098.1	26390977	.	C	T	.	.	MAF_USDA=8.333
NC_035098.1	26391053	.	A	G	.	.	MAF_INRAE=44.937;MAF_USDA=40.0
NC_035098.1	26391141	.	C	T	.	.	MAF_USDA=2.459
NC_035098.1	26391169	.	G	T	.	.	MAF_USDA=1.639
NC_035098.1	26391221	.	T	C	.	.	MAF_USDA=6.557
NC_035098.1	26391351	.	C	T	.	.	MAF_USDA=8.333
NC_035098.1	26391391	.	G	A	.	.	MAF_INRAE=37.975;MAF_USDA=12.353
NC_035098.1	26391406	.	T	C	.	.	MAF_INRAE=4.43
NC_035098.1	26391410	.	A	C	.	.	MAF_USDA=1.639
NC_035098.1	26391427	.	T	A	.	.	MAF_USDA=2.459
NC_035098.1	26391492	.	C	A	.	.	MAF_USDA=2.083
NC_035098.1	26391506	.	T	A	.	.	MAF_USDA=10.417
NC_035098.1	26391523	.	C	A	.	.	MAF_INRAE=37.975;MAF_USDA=27.083
NC_035098.1	26391585	.	C	T	.	.	MAF_INRAE=3.797;MAF_USDA=4.118
NC_035098.1	26391596	.	T	A	.	.	MAF_INRAE=37.975;MAF_USDA=12.353
NC_035098.1	26391597	.	C	T	.	.	MAF_INRAE=45.0;MAF_USDA=12.353
NC_035098.1	26391618	.	T	C	.	.	MAF_INRAE=37.975;MAF_USDA=12.353
NC_035098.1	26391645	.	A	G	.	.	MAF_INRAE=29.747;MAF_USDA=48.235
NC_035098.1	26391799	.	G	A	.	.	MAF_USDA=2.083
NC_035098.1	26391855	.	C	T	.	.	MAF_INRAE=12.658;MAF_USDA=20.588
NC_035098.1	26391878	.	G	A	.	.	MAF_INRAE=2.5
NC_035098.1	26391888	.	T	C	.	.	MAF_INRAE=37.342;MAF_USDA=11.31
NC_035098.1	26391962	.	G	A	.	.	MAF_INRAE=8.228
NC_035098.1	26392142	.	C	A	.	.	MAF_USDA=5.738
NC_035098.1	26392170	.	A	T	.	.	MAF_INRAE=36.842;MAF_USDA=40.588
NC_035098.1	26392195	.	C	T	.	.	MAF_USDA=2.459
NC_035098.1	26392210	.	A	C	.	.	MAF_INRAE=12.658;MAF_USDA=14.706
NC_035098.1	26392303	.	C	T	.	.	MAF_USDA=8.333
NC_035098.1	26393190	.	T	A	.	.	MAF_USDA=37.195
NC_035098.1	26393201	.	C	T	.	.	MAF_USDA=2.542
NC_035098.1	26393261	.	C	T	.	.	MAF_INRAE=26.316;MAF_USDA=18.824
NC_035098.1	26393321	.	T	C	.	.	MAF_INRAE=15.789;MAF_USDA=12.353
NC_035098.1	26393599	.	A	T	.	.	MAF_INRAE=5.833;MAF_USDA=5.357
NC_035098.1	26393695	.	A	G	.	.	MAF_USDA=1.639
NC_035098.1	26393708	.	G	C	.	.	MAF_INRAE=43.333;MAF_USDA=25.0
NC_035098.1	26393770	.	C	G	.	.	MAF_USDA=2.083
NC_035098.1	26393810	.	T	A	.	.	MAF_USDA=2.459
NC_035098.1	26393848	.	C	G	.	.	MAF_INRAE=37.975;MAF_USDA=12.353
NC_035098.1	26393867	.	C	A	.	.	MAF_USDA=1.639
NC_035098.1	26393910	.	C	T	.	.	MAF_INRAE=37.975;MAF_USDA=12.353
NC_035098.1	26393911	.	A	G	.	.	MAF_INRAE=45.0;MAF_USDA=12.353
NC_035098.1	26393914	.	A	G	.	.	MAF_INRAE=45.0;MAF_USDA=12.353
NC_035098.1	26393915	.	A	G	.	.	MAF_INRAE=45.0;MAF_USDA=12.353
NC_035098.1	26393938	.	G	T	.	.	MAF_INRAE=37.342;MAF_USDA=12.353
NC_035098.1	26393951	.	G	A	.	.	MAF_USDA=2.083
NC_035098.1	26393982	.	T	C	.	.	MAF_USDA=8.333
NC_035098.1	26394003	.	C	T	.	.	MAF_USDA=5.738
NC_035098.1	26394038	.	G	A	.	.	MAF_USDA=1.639
NC_035098.1	26394131	.	T	C	.	.	MAF_USDA=15.574
NC_035098.1	26394132	.	G	A	.	.	MAF_USDA=15.574
NC_035098.1	26394137	.	G	T	.	.	MAF_USDA=17.213
NC_035098.1	26394140	.	G	C	.	.	MAF_USDA=16.393
NC_035098.1	26394152	.	G	A	.	.	MAF_USDA=17.213
NC_035098.1	26394154	.	A	C	.	.	MAF_USDA=1.639
NC_035098.1	26394162	.	C	T	.	.	MAF_USDA=16.471
NC_035098.1	26394165	.	C	T	.	.	MAF_USDA=18.033
NC_035098.1	26394171	.	C	T	.	.	MAF_USDA=13.115
NC_035098.1	26394186	.	A	G	.	.	MAF_INRAE=22.785;MAF_USDA=37.647
NC_035098.1	26394188	.	A	T	.	.	MAF_USDA=9.836
NC_035098.1	26394190	.	G	T	.	.	MAF_USDA=7.377
NC_035098.1	26394210	.	G	C	.	.	MAF_INRAE=25.316;MAF_USDA=49.412
NC_035098.1	26394218	.	G	A	.	.	MAF_INRAE=9.494;MAF_USDA=4.167
NC_035098.1	26394235	.	C	T	.	.	MAF_INRAE=3.333;MAF_USDA=5.738
NC_035098.1	26394247	.	G	T	.	.	MAF_USDA=3.279
NC_035098.1	26394249	.	A	G	.	.	MAF_USDA=3.279
NC_035098.1	26394250	.	G	T	.	.	MAF_USDA=3.279
NC_035098.1	26394251	.	A	T	.	.	MAF_USDA=3.279
NC_035098.1	26394280	.	G	T	.	.	MAF_INRAE=5.696;MAF_USDA=14.706
NC_035098.1	26394291	.	G	C	.	.	MAF_USDA=1.639
NC_035098.1	26394326	.	T	G	.	.	MAF_USDA=6.25
NC_035098.1	26394328	.	A	C	.	.	MAF_INRAE=9.494;MAF_USDA=14.706
NC_035098.1	26394350	.	C	T	.	.	MAF_USDA=8.333
NC_035098.1	26394421	.	T	A	.	.	MAF_INRAE=20.833
NC_035098.1	26394423	.	C	T	.	.	MAF_INRAE=27.215;MAF_USDA=46.471
NC_035098.1	26394431	.	T	G	.	.	MAF_USDA=4.918
NC_035098.1	26394456	.	C	A	.	.	MAF_INRAE=8.228;MAF_USDA=7.647
NC_035098.1	26394495	.	G	A	.	.	MAF_INRAE=9.167;MAF_USDA=13.529
NC_035098.1	26394499	.	A	G	.	.	MAF_USDA=8.197
NC_035098.1	26394527	.	C	T	.	.	MAF_USDA=2.083
NC_035098.1	26394563	.	G	A	.	.	MAF_INRAE=37.342;MAF_USDA=44.643
NC_035098.1	26394874	.	C	T	.	.	MAF_USDA=3.279
NC_035098.1	26394937	.	T	G	.	.	MAF_USDA=7.059
NC_035098.1	26394939	.	G	A	.	.	MAF_INRAE=41.772;MAF_USDA=44.706
NC_035098.1	26395094	.	A	G	.	.	MAF_INRAE=6.329;MAF_USDA=14.118
NC_035098.1	26395126	.	T	C	.	.	MAF_USDA=1.639
NC_035098.1	26395184	.	A	T	.	.	MAF_USDA=16.667
NC_035098.1	26395188	.	A	G	.	.	MAF_USDA=8.333
NC_035098.1	26395210	.	C	A	.	.	MAF_USDA=3.279
NC_035098.1	26395287	.	A	T	.	.	MAF_USDA=2.083
NC_035098.1	26395308	.	C	T	.	.	MAF_USDA=20.833
NC_035098.1	26395326	.	C	T	.	.	MAF_USDA=3.279
NC_035098.1	26395350	.	C	G	.	.	MAF_USDA=10.588
NC_035098.1	26395353	.	A	C	.	.	MAF_INRAE=2.532;MAF_USDA=7.647
NC_035098.1	26395396	.	T	C	.	.	MAF_INRAE=3.797
NC_035098.1	26395522	.	T	C	.	.	MAF_INRAE=36.667;MAF_USDA=45.294
NC_035098.1	26395523	.	G	A	.	.	MAF_USDA=4.918
NC_035098.1	26395524	.	G	T	.	.	MAF_INRAE=10.833;MAF_USDA=17.059
NC_035098.1	26395525	.	G	T	.	.	MAF_INRAE=18.333;MAF_USDA=20.0
NC_035098.1	26395543	.	G	A	.	.	MAF_USDA=13.529
NC_035098.1	26395580	.	A	G	.	.	MAF_INRAE=21.519;MAF_USDA=17.059
NC_035098.1	26395624	.	T	A	.	.	MAF_USDA=3.279
NC_035098.1	26395655	.	A	G	.	.	MAF_INRAE=20.886;MAF_USDA=25.294
NC_035098.1	26395705	.	C	T	.	.	MAF_USDA=1.639
NC_035098.1	26395725	.	G	A	.	.	MAF_USDA=11.765
NC_035098.1	26395727	.	C	A	.	.	MAF_USDA=1.639
NC_035098.1	26395769	.	G	T	.	.	MAF_INRAE=5.696;MAF_USDA=16.471
NC_035098.1	26395802	.	T	C	.	.	MAF_USDA=1.639
NC_035098.1	26395806	.	G	A	.	.	MAF_INRAE=5.696;MAF_USDA=14.118
NC_035098.1	26395862	.	C	T	.	.	MAF_USDA=3.279
NC_035098.1	26395880	.	G	T	.	.	MAF_INRAE=2.5;MAF_USDA=2.083
NC_035098.1	26396002	.	G	A	.	.	MAF_USDA=3.279
NC_035098.1	26396004	.	G	A	.	.	MAF_INRAE=33.544;MAF_USDA=42.941
NC_035098.1	26396102	.	G	A	.	.	MAF_USDA=7.647
NC_035098.1	26396170	.	C	T	.	.	MAF_USDA=8.333
NC_035098.1	26396172	.	G	A	.	.	MAF_INRAE=33.544;MAF_USDA=41.071
NC_035098.1	26396204	.	G	A	.	.	MAF_USDA=4.167
NC_035098.1	26396272	.	A	G	.	.	MAF_INRAE=13.291;MAF_USDA=14.706
NC_035098.1	26396444	.	A	C	.	.	MAF_USDA=7.059
NC_035098.1	26396501	.	A	G	.	.	MAF_INRAE=5.263
NC_035098.1	26396617	.	T	A	.	.	MAF_USDA=3.279
NC_035098.1	26396699	.	T	G	.	.	MAF_USDA=3.279
NC_035098.1	26396709	.	T	A	.	.	MAF_INRAE=35.443;MAF_USDA=41.765
NC_035098.1	26396710	.	A	T	.	.	MAF_USDA=5.294
NC_035098.1	26396711	.	A	C	.	.	MAF_USDA=15.882
NC_035098.1	26396715	.	T	A	.	.	MAF_USDA=23.529
NC_035098.1	26396767	.	G	T	.	.	MAF_USDA=2.353
NC_035098.1	26396789	.	T	C	.	.	MAF_INRAE=50.0;MAF_USDA=43.529
NC_035098.1	26396978	.	G	A	.	.	MAF_USDA=2.459
NC_035098.1	26397076	.	T	A	.	.	MAF_USDA=3.279
NC_035098.1	26397255	.	C	T	.	.	MAF_INRAE=5.696;MAF_USDA=2.083
NC_035098.1	26397354	.	C	T	.	.	MAF_INRAE=27.215;MAF_USDA=15.882
NC_035098.1	26397397	.	T	G	.	.	MAF_INRAE=11.392;MAF_USDA=3.529
NC_035098.1	26397441	.	A	G	.	.	MAF_INRAE=5.696;MAF_USDA=2.083
NC_035098.1	26397596	.	A	C	.	.	MAF_USDA=1.639
NC_035098.1	26397609	.	T	C	.	.	MAF_USDA=3.279
NC_035098.1	26397641	.	T	G	.	.	MAF_USDA=4.167
NC_035098.1	26397653	.	T	C	.	.	MAF_INRAE=15.789;MAF_USDA=12.941
NC_035098.1	26397790	.	A	C	.	.	MAF_INRAE=46.835;MAF_USDA=27.647
NC_035098.1	26397804	.	A	G	.	.	MAF_INRAE=13.924;MAF_USDA=14.118
NC_035098.1	26397834	.	T	C	.	.	MAF_INRAE=47.468;MAF_USDA=28.824
NC_035098.1	26397919	.	G	A	.	.	MAF_USDA=2.459
NC_035098.1	26397942	.	A	C	.	.	MAF_INRAE=27.848;MAF_USDA=24.118
NC_035098.1	26397976	.	A	T	.	.	MAF_INRAE=46.835;MAF_USDA=28.235
NC_035098.1	26397993	.	C	A	.	.	MAF_USDA=9.836
NC_035098.1	26398003	.	A	C	.	.	MAF_USDA=3.279
NC_035098.1	26398006	.	A	T	.	.	MAF_USDA=5.738
NC_035098.1	26398125	.	T	C	.	.	MAF_INRAE=46.835;MAF_USDA=28.235
NC_035098.1	26398170	.	A	G	.	.	MAF_INRAE=12.658;MAF_USDA=24.706
NC_035098.1	26398193	.	C	A	.	.	MAF_INRAE=46.835;MAF_USDA=28.235
NC_035098.1	26398284	.	G	T	.	.	MAF_INRAE=48.101;MAF_USDA=35.246
NC_035098.1	26398289	.	G	T	.	.	MAF_USDA=4.918
NC_035098.1	26398366	.	G	T	.	.	MAF_USDA=1.639
NC_035098.1	26398422	.	C	A	.	.	MAF_INRAE=46.835;MAF_USDA=40.588
NC_035098.1	26398486	.	G	T	.	.	MAF_USDA=1.639
NC_035098.1	26398505	.	A	T	.	.	MAF_INRAE=8.228;MAF_USDA=7.647
NC_035098.1	26398523	.	C	T	.	.	MAF_INRAE=3.797
NC_035098.1	26398528	.	G	T	.	.	MAF_USDA=2.459
NC_035098.1	26398594	.	C	T	.	.	MAF_USDA=9.836
NC_035098.1	26398650	.	A	T	.	.	MAF_INRAE=37.342;MAF_USDA=40.0
NC_035098.1	26398739	.	A	C	.	.	MAF_INRAE=12.025;MAF_USDA=15.294
NC_035098.1	26398800	.	T	G	.	.	MAF_INRAE=15.823;MAF_USDA=17.647
NC_035098.1	26398823	.	A	G	.	.	MAF_USDA=6.25
NC_035098.1	26398866	.	T	C	.	.	MAF_USDA=2.459
NC_035098.1	26399163	.	G	A	.	.	MAF_USDA=10.417
NC_035098.1	26399699	.	G	A	.	.	MAF_USDA=2.5
NC_035098.1	26399727	.	C	T	.	.	MAF_USDA=16.667
NC_035098.1	26399732	.	C	G	.	.	MAF_USDA=2.5
NC_035098.1	26399806	.	A	T	.	.	MAF_INRAE=6.329;MAF_USDA=4.918
NC_035098.1	26399837	.	G	A	.	.	MAF_INRAE=6.962;MAF_USDA=22.941
NC_035098.1	26400034	.	G	A	.	.	MAF_USDA=2.459
NC_035098.1	26400089	.	T	A	.	.	MAF_INRAE=7.595;MAF_USDA=22.353
NC_035098.1	26400090	.	A	T	.	.	MAF_INRAE=6.667;MAF_USDA=22.353
NC_035098.1	26400123	.	G	A	.	.	MAF_USDA=5.882
NC_035098.1	26400165	.	G	A	.	.	MAF_INRAE=2.5;MAF_USDA=14.118
NC_035098.1	26400206	.	T	C	.	.	MAF_INRAE=6.962;MAF_USDA=23.529
NC_035098.1	26400245	.	C	T	.	.	MAF_INRAE=3.797
NC_035098.1	26400263	.	G	T	.	.	MAF_USDA=6.557
NC_035098.1	26400281	.	G	T	.	.	MAF_USDA=13.529
NC_035098.1	26400282	.	G	C	.	.	MAF_USDA=13.529
NC_035098.1	26400283	.	T	G	.	.	MAF_USDA=13.529
NC_035098.1	26400295	.	A	T	.	.	MAF_INRAE=2.5;MAF_USDA=14.118
NC_035098.1	26400439	.	G	A	.	.	MAF_USDA=13.529
NC_035098.1	26400485	.	G	A	.	.	MAF_USDA=5.294
NC_035098.1	26400682	.	C	T	.	.	MAF_USDA=11.446
NC_035098.1	26400697	.	C	T	.	.	MAF_USDA=4.237
NC_035098.1	26400743	.	G	A	.	.	MAF_USDA=2.083
NC_035098.1	26400757	.	A	C	.	.	MAF_INRAE=5.263
NC_035098.1	26400777	.	C	G	.	.	MAF_USDA=2.459
NC_035098.1	26400808	.	A	T	.	.	MAF_USDA=3.279
NC_035098.1	26400883	.	A	G	.	.	MAF_INRAE=3.797;MAF_USDA=13.934
NC_035098.1	26400945	.	C	T	.	.	MAF_USDA=8.333
NC_035098.1	26400971	.	T	C	.	.	MAF_INRAE=4.167
NC_035098.1	26401003	.	G	A	.	.	MAF_INRAE=8.228;MAF_USDA=27.647
NC_035098.1	26401074	.	T	C	.	.	MAF_USDA=14.118
NC_035098.1	26401144	.	G	A	.	.	MAF_USDA=3.279
NC_035098.1	26401299	.	A	C	.	.	MAF_INRAE=3.333;MAF_USDA=24.706
NC_035098.1	26401367	.	C	A	.	.	MAF_USDA=1.639
NC_035098.1	26401478	.	T	C	.	.	MAF_USDA=10.0
NC_035098.1	26401490	.	G	C	.	.	MAF_USDA=5.738
NC_035098.1	26401541	.	A	G	.	.	MAF_USDA=8.333
NC_035098.1	26401608	.	A	G	.	.	MAF_USDA=8.235
NC_035098.1	26401670	.	G	C	.	.	MAF_INRAE=5.0;MAF_USDA=5.882
NC_035098.1	26401675	.	C	A	.	.	MAF_INRAE=8.228;MAF_USDA=10.417
NC_035098.1	26401691	.	T	C	.	.	MAF_INRAE=5.063;MAF_USDA=15.882
NC_035098.1	26401833	.	G	T	.	.	MAF_USDA=5.738
```
