## Supplemental Data 1 for "Development of a high-density 665 K SNP array for rainbow trout genome-wide genotyping": INRAE_USDA_MAF1.vcf (part 809 of 1714)

```
NC_035098.1	26401843	.	C	T	.	.	MAF_INRAE=5.0;MAF_USDA=7.059
NC_035098.1	26401856	.	G	A	.	.	MAF_INRAE=32.911;MAF_USDA=4.118
NC_035098.1	26401859	.	C	T	.	.	MAF_USDA=1.639
NC_035098.1	26402005	.	A	C	.	.	MAF_USDA=1.639
NC_035098.1	26402028	.	C	T	.	.	MAF_USDA=3.279
NC_035098.1	26402065	.	T	C	.	.	MAF_INRAE=5.696;MAF_USDA=1.176
NC_035098.1	26402085	.	G	T	.	.	MAF_USDA=2.459
NC_035098.1	26402183	.	G	A	.	.	MAF_INRAE=1.667
NC_035098.1	26402192	.	C	T	.	.	MAF_USDA=10.656
NC_035098.1	26402201	.	G	T	.	.	MAF_INRAE=2.5;MAF_USDA=10.0
NC_035098.1	26402268	.	A	T	.	.	MAF_INRAE=2.5;MAF_USDA=10.0
NC_035098.1	26402283	.	G	A	.	.	MAF_USDA=7.377
NC_035098.1	26402327	.	C	T	.	.	MAF_INRAE=13.924;MAF_USDA=19.048
NC_035098.1	26402344	.	A	T	.	.	MAF_USDA=3.333
NC_035098.1	26402392	.	G	A	.	.	MAF_USDA=4.098
NC_035098.1	26402434	.	A	T	.	.	MAF_INRAE=3.797
NC_035098.1	26402481	.	G	A	.	.	MAF_INRAE=5.696;MAF_USDA=1.176
NC_035098.1	26402484	.	G	A	.	.	MAF_USDA=3.279
NC_035098.1	26402543	.	G	A	.	.	MAF_USDA=9.016
NC_035098.1	26402545	.	C	A	.	.	MAF_USDA=9.016
NC_035098.1	26402551	.	G	A	.	.	MAF_INRAE=6.962;MAF_USDA=21.765
NC_035098.1	26402558	.	A	G	.	.	MAF_USDA=16.667
NC_035098.1	26402657	.	G	C	.	.	MAF_INRAE=2.5;MAF_USDA=10.656
NC_035098.1	26402677	.	C	T	.	.	MAF_INRAE=5.0;MAF_USDA=5.952
NC_035098.1	26402709	.	G	A	.	.	MAF_INRAE=15.19;MAF_USDA=39.881
NC_035098.1	26402765	.	G	A	.	.	MAF_INRAE=6.962;MAF_USDA=23.81
NC_035098.1	26402806	.	C	T	.	.	MAF_USDA=3.279
NC_035098.1	26403030	.	A	G	.	.	MAF_INRAE=1.667
NC_035098.1	26403124	.	G	A	.	.	MAF_USDA=2.5
NC_035098.1	26403167	.	A	T	.	.	MAF_INRAE=10.759;MAF_USDA=12.941
NC_035098.1	26403185	.	A	G	.	.	MAF_INRAE=2.5;MAF_USDA=1.765
NC_035098.1	26403238	.	G	A	.	.	MAF_USDA=4.098
NC_035098.1	26403303	.	C	T	.	.	MAF_USDA=1.639
NC_035098.1	26403304	.	A	G	.	.	MAF_INRAE=2.5;MAF_USDA=16.471
NC_035098.1	26403331	.	T	G	.	.	MAF_INRAE=2.5;MAF_USDA=16.471
NC_035098.1	26403347	.	T	C	.	.	MAF_INRAE=2.5;MAF_USDA=15.294
NC_035098.1	26403391	.	G	A	.	.	MAF_INRAE=2.532;MAF_USDA=7.647
NC_035098.1	26403418	.	A	T	.	.	MAF_USDA=1.639
NC_035098.1	26403517	.	G	T	.	.	MAF_USDA=5.294
NC_035098.1	26403553	.	T	C	.	.	MAF_USDA=7.059
NC_035098.1	26403684	.	G	T	.	.	MAF_USDA=1.639
NC_035098.1	26403718	.	T	G	.	.	MAF_USDA=8.197
NC_035098.1	26403753	.	A	T	.	.	MAF_INRAE=2.5;MAF_USDA=15.882
NC_035098.1	26403756	.	C	T	.	.	MAF_INRAE=27.215;MAF_USDA=22.353
NC_035098.1	26403759	.	G	C	.	.	MAF_USDA=1.639
NC_035098.1	26403771	.	A	G	.	.	MAF_INRAE=2.5;MAF_USDA=15.294
NC_035098.1	26403917	.	C	T	.	.	MAF_USDA=1.639
NC_035098.1	26403944	.	T	G	.	.	MAF_USDA=9.836
NC_035098.1	26404020	.	A	C	.	.	MAF_INRAE=13.291;MAF_USDA=9.412
NC_035098.1	26404096	.	T	G	.	.	MAF_USDA=4.098
NC_035098.1	26404125	.	G	C	.	.	MAF_INRAE=5.263
NC_035098.1	26404136	.	C	A	.	.	MAF_USDA=3.279
NC_035098.1	26404277	.	A	G	.	.	MAF_USDA=4.118
NC_035098.1	26404293	.	C	T	.	.	MAF_INRAE=3.797;MAF_USDA=1.639
NC_035098.1	26404294	.	G	A	.	.	MAF_USDA=7.059
NC_035098.1	26404346	.	A	C	.	.	MAF_INRAE=21.519;MAF_USDA=5.882
NC_035098.1	26404352	.	T	G	.	.	MAF_INRAE=5.063;MAF_USDA=11.765
NC_035098.1	26404446	.	G	A	.	.	MAF_INRAE=16.456;MAF_USDA=28.235
NC_035098.1	26404448	.	G	A	.	.	MAF_USDA=1.639
NC_035098.1	26404516	.	G	T	.	.	MAF_INRAE=5.263;MAF_USDA=8.333
NC_035098.1	26404517	.	A	T	.	.	MAF_USDA=8.333
NC_035098.1	26404519	.	A	C	.	.	MAF_INRAE=11.667;MAF_USDA=4.918
NC_035098.1	26404541	.	A	C	.	.	MAF_USDA=1.639
NC_035098.1	26404546	.	C	G	.	.	MAF_USDA=1.639
NC_035098.1	26404572	.	T	A	.	.	MAF_USDA=16.667
NC_035098.1	26404623	.	C	T	.	.	MAF_USDA=1.176
NC_035098.1	26404794	.	C	T	.	.	MAF_INRAE=5.263;MAF_USDA=8.235
NC_035098.1	26405030	.	C	T	.	.	MAF_INRAE=32.911;MAF_USDA=6.548
NC_035098.1	26405040	.	A	G	.	.	MAF_INRAE=8.861;MAF_USDA=5.882
NC_035098.1	26405118	.	A	T	.	.	MAF_INRAE=8.333;MAF_USDA=10.417
NC_035098.1	26405119	.	C	G	.	.	MAF_INRAE=8.333;MAF_USDA=10.417
NC_035098.1	26405160	.	G	A	.	.	MAF_USDA=6.471
NC_035098.1	26405166	.	A	C	.	.	MAF_INRAE=5.263;MAF_USDA=8.333
NC_035098.1	26405177	.	G	T	.	.	MAF_INRAE=5.263;MAF_USDA=5.294
NC_035098.1	26405361	.	A	C	.	.	MAF_INRAE=13.924;MAF_USDA=2.459
NC_035098.1	26405363	.	G	T	.	.	MAF_INRAE=11.667
NC_035098.1	26405516	.	C	T	.	.	MAF_USDA=16.667
NC_035098.1	26405558	.	T	C	.	.	MAF_USDA=1.639
NC_035098.1	26405620	.	G	C	.	.	MAF_USDA=3.279
NC_035098.1	26405628	.	G	A	.	.	MAF_INRAE=15.0;MAF_USDA=16.667
NC_035098.1	26405649	.	G	A	.	.	MAF_INRAE=4.167
NC_035098.1	26405678	.	G	A	.	.	MAF_USDA=4.118
NC_035098.1	26405727	.	C	T	.	.	MAF_INRAE=5.263;MAF_USDA=8.235
NC_035098.1	26405762	.	T	C	.	.	MAF_USDA=3.279
NC_035098.1	26405948	.	G	T	.	.	MAF_INRAE=5.263;MAF_USDA=8.824
NC_035098.1	26405967	.	A	G	.	.	MAF_INRAE=44.304;MAF_USDA=32.353
NC_035098.1	26406043	.	A	C	.	.	MAF_USDA=1.639
NC_035098.1	26406061	.	G	A	.	.	MAF_USDA=3.279
NC_035098.1	26406155	.	T	A	.	.	MAF_USDA=24.59
NC_035098.1	26406169	.	A	G	.	.	MAF_USDA=25.41
NC_035098.1	26406206	.	G	A	.	.	MAF_USDA=24.59
NC_035098.1	26406211	.	C	T	.	.	MAF_USDA=18.852
NC_035098.1	26406212	.	G	A	.	.	MAF_INRAE=5.263;MAF_USDA=10.417
NC_035098.1	26406213	.	T	C	.	.	MAF_USDA=18.852
NC_035098.1	26406246	.	T	C	.	.	MAF_INRAE=8.228;MAF_USDA=4.706
NC_035098.1	26406288	.	T	A	.	.	MAF_USDA=2.459
NC_035098.1	26406423	.	T	G	.	.	MAF_INRAE=5.263;MAF_USDA=8.235
NC_035098.1	26406449	.	A	G	.	.	MAF_USDA=1.639
NC_035098.1	26406484	.	G	T	.	.	MAF_USDA=1.639
NC_035098.1	26406513	.	T	G	.	.	MAF_USDA=11.475
NC_035098.1	26406557	.	G	A	.	.	MAF_INRAE=5.696
NC_035098.1	26406565	.	T	A	.	.	MAF_INRAE=5.263;MAF_USDA=8.333
NC_035098.1	26406586	.	C	T	.	.	MAF_INRAE=14.557;MAF_USDA=8.235
NC_035098.1	26406589	.	G	A	.	.	MAF_INRAE=12.658;MAF_USDA=24.706
NC_035098.1	26406750	.	G	T	.	.	MAF_USDA=10.656
NC_035098.1	26406768	.	T	G	.	.	MAF_INRAE=13.924;MAF_USDA=25.0
NC_035098.1	26406769	.	G	T	.	.	MAF_INRAE=32.911;MAF_USDA=22.917
NC_035098.1	26406809	.	G	A	.	.	MAF_USDA=5.882
NC_035098.1	26406849	.	G	T	.	.	MAF_USDA=1.639
NC_035098.1	26406860	.	G	A	.	.	MAF_USDA=12.295
NC_035098.1	26406902	.	C	T	.	.	MAF_INRAE=8.861;MAF_USDA=4.118
NC_035098.1	26406965	.	G	T	.	.	MAF_USDA=1.639
NC_035098.1	26407005	.	G	C	.	.	MAF_INRAE=2.5;MAF_USDA=10.417
NC_035098.1	26407069	.	G	C	.	.	MAF_INRAE=5.696
NC_035098.1	26407132	.	C	T	.	.	MAF_INRAE=7.5
NC_035098.1	26407171	.	C	A	.	.	MAF_USDA=2.083
NC_035098.1	26407173	.	T	C	.	.	MAF_USDA=4.118
NC_035098.1	26407231	.	C	T	.	.	MAF_INRAE=32.911
NC_035098.1	26407287	.	C	T	.	.	MAF_INRAE=32.278;MAF_USDA=4.918
NC_035098.1	26407352	.	T	A	.	.	MAF_USDA=3.279
NC_035098.1	26407426	.	C	T	.	.	MAF_USDA=3.279
NC_035098.1	26407543	.	T	C	.	.	MAF_INRAE=21.053
NC_035098.1	26407633	.	C	T	.	.	MAF_USDA=10.656
NC_035098.1	26407744	.	A	C	.	.	MAF_INRAE=3.797;MAF_USDA=3.529
NC_035098.1	26407821	.	T	G	.	.	MAF_USDA=1.639
NC_035098.1	26407839	.	C	T	.	.	MAF_USDA=2.459
NC_035098.1	26407844	.	T	G	.	.	MAF_USDA=4.167
NC_035098.1	26408047	.	T	C	.	.	MAF_INRAE=4.167
NC_035098.1	26408078	.	T	C	.	.	MAF_USDA=14.583
NC_035098.1	26408108	.	T	A	.	.	MAF_USDA=4.167
NC_035098.1	26408164	.	C	T	.	.	MAF_USDA=4.167
NC_035098.1	26408180	.	G	A	.	.	MAF_USDA=4.706
NC_035098.1	26408218	.	C	A	.	.	MAF_INRAE=8.333;MAF_USDA=4.118
NC_035098.1	26408328	.	A	G	.	.	MAF_USDA=1.639
NC_035098.1	26408334	.	A	T	.	.	MAF_USDA=9.836
NC_035098.1	26408349	.	T	G	.	.	MAF_USDA=4.167
NC_035098.1	26408452	.	G	A	.	.	MAF_INRAE=5.833
NC_035098.1	26408507	.	C	G	.	.	MAF_USDA=1.639
NC_035098.1	26408652	.	G	C	.	.	MAF_INRAE=7.5
NC_035098.1	26408792	.	C	T	.	.	MAF_INRAE=8.333;MAF_USDA=43.75
NC_035098.1	26408835	.	A	T	.	.	MAF_INRAE=4.167
NC_035098.1	26408842	.	C	T	.	.	MAF_INRAE=4.167
NC_035098.1	26408893	.	G	A	.	.	MAF_INRAE=3.333
NC_035098.1	26408895	.	C	T	.	.	MAF_INRAE=6.667
NC_035098.1	26408941	.	C	T	.	.	MAF_INRAE=4.167;MAF_USDA=12.941
NC_035098.1	26409020	.	C	T	.	.	MAF_INRAE=8.333;MAF_USDA=5.882
NC_035098.1	26409190	.	G	T	.	.	MAF_INRAE=3.333;MAF_USDA=28.824
NC_035098.1	26409329	.	G	T	.	.	MAF_USDA=8.333
NC_035098.1	26409432	.	G	C	.	.	MAF_INRAE=5.263
NC_035098.1	26409435	.	G	A	.	.	MAF_USDA=7.059
NC_035098.1	26409450	.	C	T	.	.	MAF_USDA=1.176
NC_035098.1	26409481	.	C	T	.	.	MAF_USDA=3.529
NC_035098.1	26409493	.	G	T	.	.	MAF_USDA=3.279
NC_035098.1	26409517	.	T	G	.	.	MAF_INRAE=3.797
NC_035098.1	26409519	.	G	T	.	.	MAF_INRAE=3.333
NC_035098.1	26409561	.	G	C	.	.	MAF_USDA=8.333
NC_035098.1	26409570	.	T	C	.	.	MAF_INRAE=5.0;MAF_USDA=4.098
NC_035098.1	26409635	.	C	A	.	.	MAF_USDA=1.639
NC_035098.1	26409650	.	C	T	.	.	MAF_USDA=4.706
NC_035098.1	26409672	.	T	A	.	.	MAF_USDA=10.656
NC_035098.1	26409681	.	A	G	.	.	MAF_USDA=9.836
NC_035098.1	26409701	.	G	A	.	.	MAF_USDA=6.471
NC_035098.1	26409714	.	T	C	.	.	MAF_USDA=10.656
NC_035098.1	26409718	.	T	G	.	.	MAF_USDA=1.639
NC_035098.1	26409730	.	G	T	.	.	MAF_USDA=4.706
NC_035098.1	26409737	.	G	T	.	.	MAF_INRAE=32.911;MAF_USDA=4.118
NC_035098.1	26409738	.	C	A	.	.	MAF_USDA=10.656
NC_035098.1	26409755	.	A	C	.	.	MAF_USDA=11.475
NC_035098.1	26409763	.	C	T	.	.	MAF_USDA=1.639
NC_035098.1	26409792	.	C	A	.	.	MAF_USDA=10.588
NC_035098.1	26409807	.	T	C	.	.	MAF_USDA=12.295
NC_035098.1	26409810	.	G	A	.	.	MAF_USDA=11.475
NC_035098.1	26409814	.	G	T	.	.	MAF_USDA=10.656
NC_035098.1	26409865	.	A	C	.	.	MAF_USDA=11.475
NC_035098.1	26409870	.	G	A	.	.	MAF_USDA=10.656
NC_035098.1	26409925	.	G	A	.	.	MAF_USDA=10.0
NC_035098.1	26409947	.	C	A	.	.	MAF_USDA=1.639
NC_035098.1	26410028	.	G	A	.	.	MAF_USDA=4.706
NC_035098.1	26410123	.	A	G	.	.	MAF_INRAE=5.263;MAF_USDA=3.279
NC_035098.1	26410159	.	G	A	.	.	MAF_INRAE=5.696
NC_035098.1	26410242	.	G	A	.	.	MAF_INRAE=2.5;MAF_USDA=10.417
NC_035098.1	26410251	.	A	G	.	.	MAF_USDA=12.353
NC_035098.1	26410304	.	G	T	.	.	MAF_INRAE=5.263
NC_035098.1	26410325	.	C	A	.	.	MAF_INRAE=5.263
NC_035098.1	26410394	.	C	T	.	.	MAF_USDA=7.059
NC_035098.1	26410453	.	G	C	.	.	MAF_INRAE=3.797;MAF_USDA=8.824
NC_035098.1	26410522	.	T	C	.	.	MAF_USDA=1.639
NC_035098.1	26410656	.	T	G	.	.	MAF_INRAE=5.0;MAF_USDA=4.098
NC_035098.1	26410706	.	A	C	.	.	MAF_USDA=4.918
NC_035098.1	26410739	.	T	A	.	.	MAF_USDA=4.918
NC_035098.1	26410786	.	C	G	.	.	MAF_USDA=4.098
NC_035098.1	26410846	.	G	C	.	.	MAF_USDA=4.098
NC_035098.1	26410951	.	C	T	.	.	MAF_USDA=5.882
NC_035098.1	26411050	.	T	G	.	.	MAF_USDA=8.197
NC_035098.1	26411071	.	A	T	.	.	MAF_USDA=9.016
NC_035098.1	26411083	.	T	A	.	.	MAF_USDA=2.459
NC_035098.1	26411139	.	A	G	.	.	MAF_USDA=5.738
NC_035098.1	26411156	.	G	A,T	.	.	MAF_INRAE=7.5;MAF_USDA=4.918
NC_035098.1	26411199	.	C	G	.	.	MAF_USDA=4.918
NC_035098.1	26411213	.	T	A	.	.	MAF_USDA=4.098
NC_035098.1	26411235	.	G	A	.	.	MAF_INRAE=4.167;MAF_USDA=14.118
NC_035098.1	26411240	.	C	T	.	.	MAF_USDA=6.471
NC_035098.1	26411427	.	C	G	.	.	MAF_INRAE=5.696;MAF_USDA=3.529
NC_035098.1	26411450	.	A	G	.	.	MAF_INRAE=7.5
NC_035098.1	26411479	.	C	G	.	.	MAF_INRAE=6.329;MAF_USDA=2.459
NC_035098.1	26411539	.	C	T	.	.	MAF_INRAE=2.5;MAF_USDA=10.417
NC_035098.1	26411569	.	A	G	.	.	MAF_USDA=4.706
NC_035098.1	26411634	.	TGG	TGA	.	.	MAF_USDA=14.583
NC_035098.1	26411636	.	G	A	.	.	MAF_USDA=8.475
NC_035098.1	26411706	.	C	G	.	.	MAF_USDA=4.098
NC_035098.1	26411738	.	G	A	.	.	MAF_INRAE=5.696
NC_035098.1	26411765	.	A	T	.	.	MAF_USDA=7.059
NC_035098.1	26411773	.	T	A	.	.	MAF_USDA=1.639
NC_035098.1	26411839	.	C	T	.	.	MAF_INRAE=8.861;MAF_USDA=18.824
NC_035098.1	26411867	.	C	T	.	.	MAF_USDA=2.459
NC_035098.1	26411868	.	G	A	.	.	MAF_USDA=7.059
NC_035098.1	26412024	.	T	G	.	.	MAF_USDA=8.333
NC_035098.1	26412033	.	C	G	.	.	MAF_USDA=4.167
NC_035098.1	26412215	.	G	A	.	.	MAF_USDA=1.639
NC_035098.1	26412340	.	G	A	.	.	MAF_USDA=1.639
NC_035098.1	26412350	.	G	A	.	.	MAF_USDA=3.279
NC_035098.1	26412356	.	G	A	.	.	MAF_USDA=1.639
NC_035098.1	26412799	.	C	A	.	.	MAF_USDA=1.639
NC_035098.1	26412816	.	C	T	.	.	MAF_INRAE=28.481;MAF_USDA=23.529
NC_035098.1	26412853	.	A	G	.	.	MAF_USDA=2.083
NC_035098.1	26412964	.	A	C	.	.	MAF_USDA=4.118
NC_035098.1	26412979	.	G	A	.	.	MAF_USDA=3.279
NC_035098.1	26412994	.	A	G	.	.	MAF_INRAE=3.797
NC_035098.1	26413012	.	T	C	.	.	MAF_USDA=1.639
NC_035098.1	26413059	.	C	T	.	.	MAF_USDA=18.75
NC_035098.1	26413076	.	A	C	.	.	MAF_INRAE=8.861;MAF_USDA=5.882
NC_035098.1	26413099	.	G	C	.	.	MAF_INRAE=7.5
NC_035098.1	26413223	.	G	T	.	.	MAF_USDA=1.639
NC_035098.1	26413246	.	C	A	.	.	MAF_USDA=2.083
NC_035098.1	26413252	.	C	T	.	.	MAF_INRAE=12.025;MAF_USDA=5.294
NC_035098.1	26413359	.	C	A	.	.	MAF_INRAE=12.025;MAF_USDA=6.471
NC_035098.1	26413364	.	T	C	.	.	MAF_INRAE=8.861;MAF_USDA=19.412
NC_035098.1	26413374	.	T	C	.	.	MAF_INRAE=27.848;MAF_USDA=17.059
NC_035098.1	26413465	.	G	T	.	.	MAF_USDA=3.279
NC_035098.1	26413531	.	T	A	.	.	MAF_USDA=7.059
NC_035098.1	26413532	.	A	T	.	.	MAF_INRAE=5.263
NC_035098.1	26413545	.	G	T	.	.	MAF_USDA=7.059
NC_035098.1	26413546	.	C	T	.	.	MAF_INRAE=5.263
NC_035098.1	26413601	.	G	T	.	.	MAF_INRAE=7.5
NC_035098.1	26413752	.	G	A	.	.	MAF_INRAE=2.5;MAF_USDA=10.417
NC_035098.1	26413857	.	T	A	.	.	MAF_INRAE=3.797
NC_035098.1	26413896	.	T	C	.	.	MAF_USDA=7.059
NC_035098.1	26413916	.	A	G	.	.	MAF_INRAE=12.025;MAF_USDA=6.471
NC_035098.1	26413963	.	A	G	.	.	MAF_INRAE=12.025;MAF_USDA=6.471
NC_035098.1	26414028	.	C	T	.	.	MAF_INRAE=12.025;MAF_USDA=4.098
NC_035098.1	26414113	.	G	C	.	.	MAF_INRAE=7.5
NC_035098.1	26414188	.	G	A	.	.	MAF_USDA=3.279
NC_035098.1	26414212	.	T	A	.	.	MAF_USDA=2.083
NC_035098.1	26414230	.	G	T	.	.	MAF_INRAE=3.797
NC_035098.1	26414407	.	A	C	.	.	MAF_USDA=8.197
NC_035098.1	26414430	.	C	G	.	.	MAF_INRAE=5.696
NC_035098.1	26414465	.	T	A	.	.	MAF_USDA=7.059
NC_035098.1	26414487	.	G	T	.	.	MAF_INRAE=7.5
NC_035098.1	26414555	.	T	G	.	.	MAF_INRAE=3.797
NC_035098.1	26414600	.	A	C	.	.	MAF_INRAE=12.025;MAF_USDA=6.471
NC_035098.1	26414625	.	C	T	.	.	MAF_USDA=11.765
NC_035098.1	26414740	.	G	A	.	.	MAF_INRAE=8.861;MAF_USDA=18.824
NC_035098.1	26414790	.	A	T	.	.	MAF_INRAE=9.494;MAF_USDA=4.098
NC_035098.1	26414825	.	C	A	.	.	MAF_INRAE=33.544;MAF_USDA=17.059
NC_035098.1	26414828	.	T	A	.	.	MAF_INRAE=3.333;MAF_USDA=7.647
NC_035098.1	26414881	.	G	T	.	.	MAF_USDA=8.333
NC_035098.1	26414987	.	C	T	.	.	MAF_INRAE=33.544;MAF_USDA=20.833
NC_035098.1	26415074	.	G	T	.	.	MAF_USDA=3.279
NC_035098.1	26415118	.	A	C	.	.	MAF_USDA=5.738
NC_035098.1	26415134	.	G	C	.	.	MAF_USDA=4.098
NC_035098.1	26415338	.	G	A	.	.	MAF_INRAE=36.667;MAF_USDA=43.529
NC_035098.1	26415458	.	G	C	.	.	MAF_INRAE=11.392;MAF_USDA=7.647
NC_035098.1	26415594	.	T	G	.	.	MAF_INRAE=8.861;MAF_USDA=11.176
NC_035098.1	26415626	.	T	G	.	.	MAF_USDA=2.083
NC_035098.1	26415808	.	T	G	.	.	MAF_INRAE=32.911;MAF_USDA=4.118
NC_035098.1	26415809	.	A	C	.	.	MAF_INRAE=40.506;MAF_USDA=25.294
NC_035098.1	26415861	.	T	A	.	.	MAF_USDA=19.412
NC_035098.1	26415862	.	G	A	.	.	MAF_USDA=4.918
NC_035098.1	26415876	.	A	C	.	.	MAF_USDA=1.765
NC_035098.1	26415905	.	G	A	.	.	MAF_USDA=18.75
NC_035098.1	26415930	.	C	A	.	.	MAF_USDA=16.667
NC_035098.1	26415953	.	A	G	.	.	MAF_INRAE=34.81;MAF_USDA=14.706
NC_035098.1	26416108	.	G	A	.	.	MAF_USDA=2.459
NC_035098.1	26416150	.	A	G	.	.	MAF_USDA=2.459
NC_035098.1	26416203	.	G	T	.	.	MAF_INRAE=5.696;MAF_USDA=10.588
NC_035098.1	26416220	.	C	T	.	.	MAF_USDA=1.765
NC_035098.1	26416299	.	T	G	.	.	MAF_USDA=1.176
NC_035098.1	26416345	.	C	A	.	.	MAF_USDA=5.294
NC_035098.1	26416428	.	G	A	.	.	MAF_USDA=8.333
NC_035098.1	26416522	.	T	G	.	.	MAF_INRAE=6.329;MAF_USDA=2.459
NC_035098.1	26416560	.	T	C	.	.	MAF_INRAE=43.038;MAF_USDA=34.118
NC_035098.1	26416575	.	C	T	.	.	MAF_USDA=4.167
NC_035098.1	26416647	.	A	C	.	.	MAF_INRAE=12.658;MAF_USDA=4.706
NC_035098.1	26416729	.	G	T	.	.	MAF_USDA=7.377
NC_035098.1	26416746	.	A	G	.	.	MAF_INRAE=4.167;MAF_USDA=15.294
NC_035098.1	26416785	.	G	A	.	.	MAF_USDA=2.083
NC_035098.1	26416860	.	C	A	.	.	MAF_INRAE=5.0;MAF_USDA=18.75
NC_035098.1	26416872	.	T	C	.	.	MAF_INRAE=38.608;MAF_USDA=7.647
NC_035098.1	26416905	.	A	C	.	.	MAF_INRAE=46.203;MAF_USDA=17.647
NC_035098.1	26416952	.	C	A	.	.	MAF_USDA=2.459
NC_035098.1	26416976	.	G	A	.	.	MAF_USDA=3.529
NC_035098.1	26417010	.	G	A	.	.	MAF_INRAE=37.975;MAF_USDA=8.235
NC_035098.1	26417034	.	A	G	.	.	MAF_INRAE=14.557;MAF_USDA=12.295
NC_035098.1	26417100	.	T	G	.	.	MAF_INRAE=14.557;MAF_USDA=13.934
NC_035098.1	26417242	.	G	T	.	.	MAF_INRAE=3.797
NC_035098.1	26417248	.	A	C,T	.	.	MAF_INRAE=15.789
NC_035098.1	26417293	.	G	A	.	.	MAF_INRAE=14.557;MAF_USDA=11.475
NC_035098.1	26417324	.	A	C	.	.	MAF_INRAE=14.557;MAF_USDA=18.852
NC_035098.1	26417374	.	C	A	.	.	MAF_USDA=8.333
NC_035098.1	26417497	.	T	G	.	.	MAF_USDA=4.098
NC_035098.1	26417545	.	G	T	.	.	MAF_INRAE=13.924;MAF_USDA=14.706
NC_035098.1	26417663	.	A	G	.	.	MAF_INRAE=8.333
NC_035098.1	26417665	.	C	A	.	.	MAF_INRAE=6.667
NC_035098.1	26417901	.	G	T	.	.	MAF_USDA=1.765
NC_035098.1	26417935	.	A	T	.	.	MAF_INRAE=9.167;MAF_USDA=13.115
NC_035098.1	26417970	.	T	A	.	.	MAF_INRAE=47.468;MAF_USDA=21.176
NC_035098.1	26417977	.	C	A	.	.	MAF_INRAE=1.667;MAF_USDA=10.417
NC_035098.1	26418072	.	A	G	.	.	MAF_USDA=2.459
NC_035098.1	26418247	.	A	T	.	.	MAF_INRAE=21.053;MAF_USDA=8.824
NC_035098.1	26418297	.	G	A	.	.	MAF_USDA=3.279
NC_035098.1	26418363	.	G	A	.	.	MAF_USDA=1.639
NC_035098.1	26418369	.	A	C	.	.	MAF_INRAE=36.709;MAF_USDA=21.176
NC_035098.1	26418402	.	T	C	.	.	MAF_INRAE=36.709;MAF_USDA=21.176
NC_035098.1	26418403	.	G	T	.	.	MAF_INRAE=44.167;MAF_USDA=22.941
NC_035098.1	26418526	.	T	G	.	.	MAF_INRAE=24.051;MAF_USDA=17.059
NC_035098.1	26418548	.	A	G	.	.	MAF_INRAE=36.709;MAF_USDA=27.059
NC_035098.1	26418574	.	T	C	.	.	MAF_USDA=3.529
NC_035098.1	26418606	.	G	T	.	.	MAF_USDA=2.459
NC_035098.1	26418617	.	C	G	.	.	MAF_INRAE=32.278;MAF_USDA=17.647
NC_035098.1	26418634	.	A	G	.	.	MAF_INRAE=7.595;MAF_USDA=10.417
NC_035098.1	26418637	.	A	C	.	.	MAF_INRAE=7.5;MAF_USDA=10.417
NC_035098.1	26418657	.	C	A	.	.	MAF_INRAE=32.911;MAF_USDA=6.25
NC_035098.1	26418700	.	C	A	.	.	MAF_INRAE=2.5;MAF_USDA=10.588
NC_035098.1	26418713	.	C	T	.	.	MAF_USDA=12.941
NC_035098.1	26418854	.	A	T	.	.	MAF_INRAE=21.053;MAF_USDA=8.333
NC_035098.1	26418963	.	C	T	.	.	MAF_USDA=1.639
NC_035098.1	26418977	.	G	A	.	.	MAF_INRAE=32.911;MAF_USDA=17.059
NC_035098.1	26419073	.	C	A	.	.	MAF_INRAE=24.684;MAF_USDA=25.882
NC_035098.1	26419092	.	G	A	.	.	MAF_INRAE=21.053;MAF_USDA=2.459
NC_035098.1	26419115	.	G	A	.	.	MAF_USDA=2.083
NC_035098.1	26419192	.	T	C	.	.	MAF_USDA=8.824
NC_035098.1	26419275	.	G	A	.	.	MAF_INRAE=14.557;MAF_USDA=2.459
NC_035098.1	26419297	.	C	G	.	.	MAF_USDA=9.412
NC_035098.1	26419300	.	T	C	.	.	MAF_USDA=16.667
NC_035098.1	26419306	.	C	T	.	.	MAF_INRAE=5.0
NC_035098.1	26419312	.	G	T	.	.	MAF_USDA=16.667
NC_035098.1	26419318	.	G	A	.	.	MAF_INRAE=20.833;MAF_USDA=17.262
NC_035098.1	26419320	.	C	G	.	.	MAF_USDA=16.667
NC_035098.1	26419432	.	A	T	.	.	MAF_INRAE=19.167;MAF_USDA=24.118
NC_035098.1	26419436	.	A	G	.	.	MAF_USDA=8.235
NC_035098.1	26419442	.	T	G	.	.	MAF_USDA=2.083
NC_035098.1	26419590	.	C	G	.	.	MAF_USDA=12.5
NC_035098.1	26419599	.	T	C	.	.	MAF_USDA=3.529
NC_035098.1	26419609	.	A	C	.	.	MAF_USDA=12.5
NC_035098.1	26419656	.	A	C	.	.	MAF_USDA=8.824
NC_035098.1	26419716	.	A	G	.	.	MAF_INRAE=8.228
NC_035098.1	26419722	.	G	C	.	.	MAF_USDA=2.459
NC_035098.1	26419737	.	G	T	.	.	MAF_INRAE=12.5;MAF_USDA=2.459
NC_035098.1	26419791	.	A	G	.	.	MAF_INRAE=13.291;MAF_USDA=3.279
NC_035098.1	26419796	.	C	A	.	.	MAF_USDA=1.639
NC_035098.1	26419838	.	A	G	.	.	MAF_USDA=7.143
NC_035098.1	26420016	.	G	A	.	.	MAF_INRAE=7.595;MAF_USDA=3.529
NC_035098.1	26420072	.	T	A	.	.	MAF_INRAE=15.19;MAF_USDA=5.882
NC_035098.1	26420120	.	A	G	.	.	MAF_USDA=9.412
NC_035098.1	26420129	.	A	T	.	.	MAF_USDA=8.824
NC_035098.1	26420146	.	C	T	.	.	MAF_USDA=1.639
NC_035098.1	26420175	.	C	T	.	.	MAF_INRAE=32.911;MAF_USDA=4.118
NC_035098.1	26420195	.	A	T	.	.	MAF_USDA=5.738
NC_035098.1	26420208	.	A	C	.	.	MAF_INRAE=29.747;MAF_USDA=29.412
NC_035098.1	26420232	.	T	C	.	.	MAF_INRAE=29.747;MAF_USDA=19.643
NC_035098.1	26420256	.	G	A	.	.	MAF_USDA=9.412
NC_035098.1	26420289	.	G	A	.	.	MAF_USDA=1.639
NC_035098.1	26420293	.	T	A	.	.	MAF_USDA=8.824
NC_035098.1	26420297	.	G	A	.	.	MAF_USDA=4.118
NC_035098.1	26420303	.	G	A	.	.	MAF_INRAE=32.911;MAF_USDA=12.353
NC_035098.1	26420352	.	C	T	.	.	MAF_USDA=4.098
NC_035098.1	26420377	.	C	T	.	.	MAF_USDA=1.639
NC_035098.1	26420431	.	G	C	.	.	MAF_USDA=5.738
NC_035098.1	26420447	.	C	T	.	.	MAF_USDA=4.918
NC_035098.1	26420476	.	A	G	.	.	MAF_INRAE=33.544;MAF_USDA=4.118
NC_035098.1	26420509	.	C	G	.	.	MAF_INRAE=33.544;MAF_USDA=6.25
NC_035098.1	26420519	.	A	C	.	.	MAF_USDA=16.667
NC_035098.1	26420527	.	C	A	.	.	MAF_INRAE=29.114;MAF_USDA=20.588
NC_035098.1	26420540	.	C	T	.	.	MAF_USDA=5.738
NC_035098.1	26420563	.	A	G	.	.	MAF_USDA=8.235
NC_035098.1	26420565	.	G	A	.	.	MAF_USDA=1.639
NC_035098.1	26420612	.	C	T	.	.	MAF_USDA=2.083
NC_035098.1	26420733	.	G	A	.	.	MAF_USDA=9.412
NC_035098.1	26420808	.	A	G	.	.	MAF_USDA=1.639
NC_035098.1	26420858	.	A	T	.	.	MAF_USDA=2.459
NC_035098.1	26420862	.	A	T	.	.	MAF_USDA=1.639
NC_035098.1	26420922	.	A	G	.	.	MAF_USDA=1.639
NC_035098.1	26420937	.	T	G	.	.	MAF_INRAE=3.165;MAF_USDA=1.639
NC_035098.1	26421040	.	T	G	.	.	MAF_INRAE=2.5
NC_035098.1	26421046	.	G	C	.	.	MAF_INRAE=14.557;MAF_USDA=2.459
NC_035098.1	26421080	.	G	T	.	.	MAF_USDA=1.639
NC_035098.1	26421086	.	A	C	.	.	MAF_USDA=1.639
NC_035098.1	26421110	.	A	C	.	.	MAF_USDA=14.118
NC_035098.1	26421114	.	G	T	.	.	MAF_INRAE=12.5;MAF_USDA=15.294
NC_035098.1	26421307	.	T	C	.	.	MAF_INRAE=27.215;MAF_USDA=32.353
NC_035098.1	26421327	.	G	T	.	.	MAF_USDA=4.098
NC_035098.1	26421371	.	T	C	.	.	MAF_USDA=3.279
NC_035098.1	26421409	.	G	A	.	.	MAF_USDA=1.639
NC_035098.1	26421443	.	G	A	.	.	MAF_USDA=8.333
NC_035098.1	26421460	.	C	T	.	.	MAF_USDA=4.167
NC_035098.1	26421493	.	A	G	.	.	MAF_INRAE=16.456;MAF_USDA=28.235
NC_035098.1	26421534	.	T	G	.	.	MAF_USDA=1.639
NC_035098.1	26421550	.	G	A	.	.	MAF_INRAE=7.5
NC_035098.1	26421670	.	G	C	.	.	MAF_INRAE=3.797;MAF_USDA=11.176
NC_035098.1	26421685	.	G	T	.	.	MAF_INRAE=5.0;MAF_USDA=8.197
NC_035098.1	26421747	.	G	A	.	.	MAF_INRAE=9.494;MAF_USDA=11.475
NC_035098.1	26421759	.	G	T	.	.	MAF_USDA=6.557
NC_035098.1	26421774	.	C	T	.	.	MAF_INRAE=6.329;MAF_USDA=2.459
NC_035098.1	26421775	.	C	A	.	.	MAF_INRAE=32.911
NC_035098.1	26421830	.	G	T	.	.	MAF_INRAE=5.0;MAF_USDA=14.754
NC_035098.1	26421831	.	G	T	.	.	MAF_INRAE=5.0;MAF_USDA=14.754
NC_035098.1	26421850	.	G	T	.	.	MAF_INRAE=8.861;MAF_USDA=4.118
NC_035098.1	26421962	.	G	A	.	.	MAF_USDA=6.557
NC_035098.1	26421969	.	G	A	.	.	MAF_INRAE=12.658;MAF_USDA=7.059
NC_035098.1	26422056	.	G	A	.	.	MAF_USDA=27.083
NC_035098.1	26422059	.	G	A	.	.	MAF_USDA=16.667
NC_035098.1	26422071	.	C	T	.	.	MAF_INRAE=2.5
NC_035098.1	26422102	.	C	T	.	.	MAF_USDA=16.667
NC_035098.1	26422110	.	A	G	.	.	MAF_INRAE=33.544;MAF_USDA=27.059
NC_035098.1	26422150	.	A	G	.	.	MAF_INRAE=12.5;MAF_USDA=16.393
NC_035098.1	26422176	.	C	T	.	.	MAF_INRAE=12.5;MAF_USDA=14.754
NC_035098.1	26422180	.	A	G	.	.	MAF_USDA=4.098
NC_035098.1	26422185	.	G	A	.	.	MAF_USDA=4.098
NC_035098.1	26422187	.	C	T	.	.	MAF_USDA=4.098
NC_035098.1	26422188	.	T	G	.	.	MAF_USDA=4.098
NC_035098.1	26422191	.	G	A	.	.	MAF_USDA=4.098
NC_035098.1	26422193	.	C	T	.	.	MAF_USDA=4.098
NC_035098.1	26422204	.	G	A	.	.	MAF_USDA=4.918
NC_035098.1	26422206	.	C	G	.	.	MAF_USDA=14.754
NC_035098.1	26422207	.	C	G	.	.	MAF_USDA=5.738
NC_035098.1	26422283	.	C	T	.	.	MAF_INRAE=12.5;MAF_USDA=15.0
NC_035098.1	26422302	.	A	G	.	.	MAF_INRAE=12.5;MAF_USDA=14.754
NC_035098.1	26422361	.	C	T	.	.	MAF_USDA=9.836
NC_035098.1	26422409	.	A	C	.	.	MAF_INRAE=32.278;MAF_USDA=30.328
NC_035098.1	26422410	.	G	A	.	.	MAF_INRAE=2.5
NC_035098.1	26422424	.	C	T	.	.	MAF_INRAE=15.19;MAF_USDA=8.235
NC_035098.1	26422517	.	G	T	.	.	MAF_INRAE=3.797;MAF_USDA=1.639
NC_035098.1	26422627	.	T	C	.	.	MAF_USDA=9.836
NC_035098.1	26422656	.	G	T	.	.	MAF_USDA=4.098
NC_035098.1	26422666	.	C	A	.	.	MAF_USDA=3.279
NC_035098.1	26422667	.	A	T	.	.	MAF_USDA=3.279
NC_035098.1	26422779	.	C	A	.	.	MAF_INRAE=12.5;MAF_USDA=13.934
NC_035098.1	26422789	.	G	A	.	.	MAF_INRAE=12.5;MAF_USDA=14.754
NC_035098.1	26422857	.	C	A	.	.	MAF_INRAE=32.911;MAF_USDA=8.824
NC_035098.1	26422876	.	G	A	.	.	MAF_INRAE=15.19;MAF_USDA=8.824
NC_035098.1	26422887	.	C	A	.	.	MAF_INRAE=32.911;MAF_USDA=8.235
NC_035098.1	26422926	.	T	A	.	.	MAF_INRAE=13.291;MAF_USDA=7.059
NC_035098.1	26422938	.	C	A	.	.	MAF_USDA=2.083
NC_035098.1	26422994	.	C	A	.	.	MAF_INRAE=9.494;MAF_USDA=10.0
NC_035098.1	26423022	.	T	C	.	.	MAF_USDA=7.059
NC_035098.1	26423035	.	C	T	.	.	MAF_USDA=1.639
NC_035098.1	26423161	.	C	T	.	.	MAF_INRAE=8.228
NC_035098.1	26423169	.	C	A	.	.	MAF_INRAE=8.228
NC_035098.1	26423187	.	A	T	.	.	MAF_INRAE=8.228
NC_035098.1	26423237	.	G	C	.	.	MAF_INRAE=8.861;MAF_USDA=4.118
NC_035098.1	26423244	.	T	G	.	.	MAF_USDA=9.836
NC_035098.1	26423265	.	G	A	.	.	MAF_INRAE=22.785;MAF_USDA=16.471
NC_035098.1	26423271	.	A	G	.	.	MAF_INRAE=12.5;MAF_USDA=14.754
NC_035098.1	26423327	.	G	T	.	.	MAF_INRAE=6.329;MAF_USDA=6.471
NC_035098.1	26423352	.	G	A	.	.	MAF_INRAE=12.5;MAF_USDA=14.754
NC_035098.1	26423364	.	G	A	.	.	MAF_USDA=3.279
NC_035098.1	26423370	.	G	T	.	.	MAF_USDA=1.639
NC_035098.1	26423396	.	A	G	.	.	MAF_INRAE=33.544;MAF_USDA=28.235
NC_035098.1	26423466	.	C	A	.	.	MAF_INRAE=13.291;MAF_USDA=6.471
NC_035098.1	26423584	.	C	A	.	.	MAF_INRAE=32.911;MAF_USDA=8.824
NC_035098.1	26423605	.	C	A	.	.	MAF_INRAE=32.911;MAF_USDA=27.647
NC_035098.1	26423633	.	G	A	.	.	MAF_INRAE=13.291;MAF_USDA=4.706
NC_035098.1	26423637	.	G	A	.	.	MAF_INRAE=3.797;MAF_USDA=11.765
NC_035098.1	26423654	.	C	A	.	.	MAF_INRAE=13.924;MAF_USDA=19.412
NC_035098.1	26423695	.	T	G	.	.	MAF_INRAE=34.167
NC_035098.1	26423697	.	A	G	.	.	MAF_INRAE=34.167
NC_035098.1	26423698	.	T	G	.	.	MAF_INRAE=34.167;MAF_USDA=20.833
NC_035098.1	26423700	.	A	G	.	.	MAF_USDA=20.833
NC_035098.1	26423702	.	C	A	.	.	MAF_USDA=20.833
NC_035098.1	26423703	.	T	A	.	.	MAF_USDA=20.833
NC_035098.1	26423724	.	G	A	.	.	MAF_INRAE=9.494;MAF_USDA=8.824
NC_035098.1	26423748	.	G	T	.	.	MAF_USDA=9.836
NC_035098.1	26423750	.	T	G	.	.	MAF_INRAE=34.167;MAF_USDA=30.0
NC_035098.1	26423910	.	G	T	.	.	MAF_USDA=1.639
NC_035098.1	26423948	.	T	G	.	.	MAF_USDA=3.279
NC_035098.1	26423951	.	C	T	.	.	MAF_INRAE=2.5
NC_035098.1	26423965	.	C	T	.	.	MAF_INRAE=14.557;MAF_USDA=22.941
NC_035098.1	26424002	.	G	T	.	.	MAF_INRAE=13.291;MAF_USDA=7.059
NC_035098.1	26424016	.	G	A	.	.	MAF_INRAE=33.544;MAF_USDA=27.647
NC_035098.1	26424092	.	A	G	.	.	MAF_INRAE=13.291;MAF_USDA=7.059
NC_035098.1	26424240	.	G	A	.	.	MAF_INRAE=13.291;MAF_USDA=7.059
NC_035098.1	26424252	.	C	A	.	.	MAF_USDA=1.176
NC_035098.1	26424260	.	T	C	.	.	MAF_INRAE=32.911;MAF_USDA=8.235
NC_035098.1	26424354	.	A	G	.	.	MAF_USDA=2.083
NC_035098.1	26424359	.	A	C	.	.	MAF_INRAE=13.291;MAF_USDA=5.882
NC_035098.1	26424364	.	G	A	.	.	MAF_USDA=6.25
NC_035098.1	26424439	.	C	A	.	.	MAF_INRAE=32.911;MAF_USDA=4.706
NC_035098.1	26424473	.	A	C	.	.	MAF_USDA=2.083
NC_035098.1	26424549	.	A	T	.	.	MAF_INRAE=13.291;MAF_USDA=7.059
NC_035098.1	26424618	.	A	C	.	.	MAF_INRAE=33.544;MAF_USDA=27.059
NC_035098.1	26424653	.	C	G	.	.	MAF_INRAE=6.667
NC_035098.1	26424730	.	G	T	.	.	MAF_USDA=4.098
NC_035098.1	26424783	.	A	G	.	.	MAF_INRAE=8.228
NC_035098.1	26424800	.	G	A	.	.	MAF_USDA=9.836
NC_035098.1	26424827	.	C	T	.	.	MAF_INRAE=13.291;MAF_USDA=7.143
NC_035098.1	26424855	.	T	C	.	.	MAF_INRAE=46.835;MAF_USDA=11.765
NC_035098.1	26424862	.	G	C	.	.	MAF_USDA=3.279
NC_035098.1	26424885	.	T	A	.	.	MAF_INRAE=10.526;MAF_USDA=9.412
NC_035098.1	26424925	.	G	T	.	.	MAF_USDA=2.083
NC_035098.1	26425057	.	C	T	.	.	MAF_USDA=7.377
NC_035098.1	26425073	.	T	A	.	.	MAF_USDA=4.118
NC_035098.1	26425074	.	A	T	.	.	MAF_INRAE=7.5;MAF_USDA=8.197
NC_035098.1	26425157	.	T	G	.	.	MAF_INRAE=13.291;MAF_USDA=6.471
NC_035098.1	26425162	.	C	G	.	.	MAF_INRAE=7.595;MAF_USDA=8.824
NC_035098.1	26425164	.	C	T	.	.	MAF_INRAE=14.557;MAF_USDA=9.412
NC_035098.1	26425172	.	G	A	.	.	MAF_USDA=3.279
NC_035098.1	26425294	.	G	T	.	.	MAF_USDA=3.279
NC_035098.1	26425300	.	A	G	.	.	MAF_INRAE=25.949;MAF_USDA=18.235
NC_035098.1	26425340	.	C	T	.	.	MAF_INRAE=3.797;MAF_USDA=1.639
NC_035098.1	26425402	.	A	T	.	.	MAF_INRAE=7.595;MAF_USDA=9.412
NC_035098.1	26425416	.	T	C	.	.	MAF_USDA=6.557
NC_035098.1	26425534	.	A	C	.	.	MAF_INRAE=6.667
NC_035098.1	26425798	.	T	G	.	.	MAF_USDA=2.459
NC_035098.1	26425898	.	C	T	.	.	MAF_INRAE=6.667;MAF_USDA=4.706
NC_035098.1	26426003	.	G	T	.	.	MAF_USDA=4.167
NC_035098.1	26426005	.	C	T	.	.	MAF_USDA=4.167
NC_035098.1	26426006	.	C	A	.	.	MAF_USDA=4.167
NC_035098.1	26426031	.	A	G	.	.	MAF_INRAE=20.0
NC_035098.1	26426162	.	A	C	.	.	MAF_USDA=4.918
NC_035098.1	26426215	.	T	C	.	.	MAF_INRAE=24.051;MAF_USDA=31.176
NC_035098.1	26426256	.	T	A	.	.	MAF_INRAE=24.051;MAF_USDA=30.588
NC_035098.1	26426259	.	C	A	.	.	MAF_INRAE=12.5;MAF_USDA=7.059
NC_035098.1	26426281	.	A	G	.	.	MAF_INRAE=13.924;MAF_USDA=22.353
NC_035098.1	26426310	.	T	G	.	.	MAF_INRAE=13.291;MAF_USDA=6.471
NC_035098.1	26426480	.	G	A	.	.	MAF_USDA=4.098
NC_035098.1	26426489	.	A	C	.	.	MAF_INRAE=3.797;MAF_USDA=8.824
NC_035098.1	26426586	.	A	G	.	.	MAF_INRAE=24.051;MAF_USDA=22.941
NC_035098.1	26426596	.	G	A	.	.	MAF_INRAE=16.456;MAF_USDA=9.412
NC_035098.1	26426621	.	G	A	.	.	MAF_USDA=4.918
NC_035098.1	26426631	.	T	G	.	.	MAF_USDA=7.377
NC_035098.1	26426762	.	G	A	.	.	MAF_USDA=10.417
NC_035098.1	26426767	.	A	C	.	.	MAF_INRAE=13.291;MAF_USDA=6.471
NC_035098.1	26426828	.	C	T	.	.	MAF_USDA=9.836
NC_035098.1	26426939	.	C	A	.	.	MAF_USDA=7.059
NC_035098.1	26426945	.	A	T	.	.	MAF_INRAE=3.165;MAF_USDA=8.824
NC_035098.1	26427128	.	G	T	.	.	MAF_USDA=4.167
NC_035098.1	26427143	.	T	C	.	.	MAF_INRAE=7.5
NC_035098.1	26427172	.	C	T	.	.	MAF_INRAE=24.051;MAF_USDA=30.952
NC_035098.1	26427189	.	A	G	.	.	MAF_INRAE=24.051;MAF_USDA=30.952
NC_035098.1	26427344	.	C	T	.	.	MAF_INRAE=3.797;MAF_USDA=1.639
NC_035098.1	26427356	.	C	T	.	.	MAF_INRAE=3.797;MAF_USDA=11.176
NC_035098.1	26427364	.	G	A	.	.	MAF_USDA=5.882
NC_035098.1	26427429	.	A	G	.	.	MAF_INRAE=24.051;MAF_USDA=30.0
NC_035098.1	26427447	.	A	T	.	.	MAF_USDA=1.639
NC_035098.1	26427454	.	C	T	.	.	MAF_USDA=6.557
NC_035098.1	26427497	.	T	G	.	.	MAF_USDA=4.098
NC_035098.1	26427548	.	T	C	.	.	MAF_INRAE=12.5;MAF_USDA=16.471
NC_035098.1	26427605	.	ATTTTTTTTTTTTA	ATTTTTTTTTTTTT	.	.	MAF_USDA=47.917
NC_035098.1	26427737	.	A	G	.	.	MAF_INRAE=24.051;MAF_USDA=30.0
NC_035098.1	26427752	.	A	G	.	.	MAF_INRAE=13.291;MAF_USDA=7.059
NC_035098.1	26427779	.	C	T	.	.	MAF_USDA=4.167
NC_035098.1	26427860	.	A	G	.	.	MAF_USDA=4.167
NC_035098.1	26427867	.	C	G	.	.	MAF_INRAE=1.667;MAF_USDA=1.667
NC_035098.1	26427981	.	T	A	.	.	MAF_INRAE=5.0;MAF_USDA=6.557
NC_035098.1	26428015	.	T	A	.	.	MAF_INRAE=5.0;MAF_USDA=6.557
NC_035098.1	26428061	.	A	C	.	.	MAF_INRAE=39.241;MAF_USDA=22.941
NC_035098.1	26428073	.	G	T	.	.	MAF_USDA=4.918
NC_035098.1	26428139	.	G	T	.	.	MAF_USDA=10.833
NC_035098.1	26428192	.	C	A	.	.	MAF_USDA=4.237
NC_035098.1	26428310	.	G	T	.	.	MAF_USDA=4.918
NC_035098.1	26428316	.	C	A	.	.	MAF_USDA=4.098
NC_035098.1	26428327	.	C	A	.	.	MAF_INRAE=15.823;MAF_USDA=11.765
NC_035098.1	26428365	.	C	A	.	.	MAF_INRAE=13.291;MAF_USDA=7.059
NC_035098.1	26428382	.	T	C	.	.	MAF_USDA=2.083
NC_035098.1	26428415	.	C	A	.	.	MAF_USDA=4.118
NC_035098.1	26428749	.	C	T	.	.	MAF_USDA=6.557
NC_035098.1	26428751	.	T	G	.	.	MAF_INRAE=4.167;MAF_USDA=6.557
NC_035098.1	26428863	.	T	C	.	.	MAF_INRAE=3.797;MAF_USDA=1.639
NC_035098.1	26429017	.	G	T	.	.	MAF_USDA=3.279
NC_035098.1	26429078	.	T	A	.	.	MAF_USDA=7.377
NC_035098.1	26429104	.	T	C	.	.	MAF_INRAE=8.861;MAF_USDA=4.118
NC_035098.1	26429112	.	A	T	.	.	MAF_USDA=3.279
NC_035098.1	26429115	.	C	T	.	.	MAF_USDA=2.083
NC_035098.1	26429230	.	G	T	.	.	MAF_INRAE=16.456;MAF_USDA=11.765
NC_035098.1	26429438	.	C	A	.	.	MAF_USDA=6.557
NC_035098.1	26429483	.	C	T	.	.	MAF_INRAE=8.861;MAF_USDA=4.118
NC_035098.1	26429484	.	G	T	.	.	MAF_USDA=2.941
NC_035098.1	26429562	.	G	A	.	.	MAF_USDA=7.059
NC_035098.1	26429635	.	A	T	.	.	MAF_INRAE=13.291;MAF_USDA=8.235
NC_035098.1	26429689	.	T	A	.	.	MAF_INRAE=24.051;MAF_USDA=30.0
NC_035098.1	26429798	.	C	A	.	.	MAF_USDA=6.557
NC_035098.1	26429808	.	G	A	.	.	MAF_INRAE=14.557;MAF_USDA=8.824
NC_035098.1	26430149	.	G	A	.	.	MAF_INRAE=38.608;MAF_USDA=22.353
NC_035098.1	26430423	.	A	C	.	.	MAF_USDA=3.333
NC_035098.1	26430425	.	C	A	.	.	MAF_USDA=10.417
NC_035098.1	26430471	.	C	T	.	.	MAF_INRAE=13.924;MAF_USDA=7.647
NC_035098.1	26430477	.	G	T	.	.	MAF_INRAE=37.342;MAF_USDA=7.059
NC_035098.1	26430536	.	C	A	.	.	MAF_INRAE=1.667;MAF_USDA=15.294
NC_035098.1	26430586	.	A	C	.	.	MAF_USDA=3.279
NC_035098.1	26430618	.	C	T	.	.	MAF_USDA=4.098
NC_035098.1	26430663	.	C	T	.	.	MAF_USDA=2.083
NC_035098.1	26430696	.	G	A	.	.	MAF_INRAE=23.418;MAF_USDA=32.353
NC_035098.1	26430701	.	C	T	.	.	MAF_USDA=3.279
NC_035098.1	26430815	.	C	A	.	.	MAF_INRAE=13.291;MAF_USDA=9.412
NC_035098.1	26430825	.	T	G	.	.	MAF_USDA=15.574
NC_035098.1	26430837	.	G	C	.	.	MAF_USDA=7.059
NC_035098.1	26430851	.	G	T	.	.	MAF_INRAE=13.291;MAF_USDA=8.235
NC_035098.1	26430881	.	T	C	.	.	MAF_INRAE=6.667;MAF_USDA=1.639
NC_035098.1	26430993	.	T	A	.	.	MAF_INRAE=13.291;MAF_USDA=8.235
NC_035098.1	26431102	.	C	T	.	.	MAF_INRAE=9.494;MAF_USDA=15.882
NC_035098.1	26431204	.	C	A	.	.	MAF_INRAE=9.494;MAF_USDA=14.706
NC_035098.1	26431236	.	C	A	.	.	MAF_USDA=5.738
NC_035098.1	26431295	.	T	C	.	.	MAF_INRAE=5.0;MAF_USDA=7.377
NC_035098.1	26431298	.	G	A	.	.	MAF_INRAE=14.557;MAF_USDA=15.882
NC_035098.1	26431332	.	T	C	.	.	MAF_USDA=10.656
NC_035098.1	26431333	.	G	A	.	.	MAF_INRAE=12.5;MAF_USDA=8.235
NC_035098.1	26431381	.	A	G	.	.	MAF_INRAE=13.291;MAF_USDA=10.417
NC_035098.1	26431541	.	C	T	.	.	MAF_INRAE=6.667;MAF_USDA=2.459
NC_035098.1	26431586	.	C	T	.	.	MAF_USDA=1.639
NC_035098.1	26431640	.	T	G	.	.	MAF_USDA=2.459
NC_035098.1	26431657	.	G	A	.	.	MAF_INRAE=6.667;MAF_USDA=4.118
NC_035098.1	26431762	.	A	C	.	.	MAF_USDA=7.377
NC_035098.1	26431774	.	C	A	.	.	MAF_INRAE=3.797;MAF_USDA=7.647
NC_035098.1	26431782	.	A	T	.	.	MAF_INRAE=43.671;MAF_USDA=21.176
NC_035098.1	26431783	.	A	T	.	.	MAF_USDA=2.083
NC_035098.1	26431810	.	C	A	.	.	MAF_USDA=1.639
NC_035098.1	26431873	.	G	A	.	.	MAF_INRAE=7.5;MAF_USDA=2.353
NC_035098.1	26431907	.	G	A	.	.	MAF_INRAE=5.0;MAF_USDA=8.197
NC_035098.1	26431930	.	G	A	.	.	MAF_INRAE=16.456;MAF_USDA=11.765
NC_035098.1	26432092	.	C	T	.	.	MAF_USDA=9.836
NC_035098.1	26432133	.	G	A	.	.	MAF_USDA=7.377
NC_035098.1	26432451	.	A	T	.	.	MAF_USDA=7.377
NC_035098.1	26432469	.	C	G	.	.	MAF_USDA=1.639
NC_035098.1	26432482	.	C	T	.	.	MAF_INRAE=3.797;MAF_USDA=1.639
NC_035098.1	26432490	.	C	A	.	.	MAF_INRAE=3.797;MAF_USDA=1.639
NC_035098.1	26432491	.	G	A	.	.	MAF_INRAE=3.333;MAF_USDA=1.639
NC_035098.1	26432540	.	C	T	.	.	MAF_USDA=2.459
NC_035098.1	26432568	.	T	C	.	.	MAF_USDA=9.836
NC_035098.1	26432582	.	G	A	.	.	MAF_INRAE=22.785;MAF_USDA=22.353
NC_035098.1	26432604	.	A	C	.	.	MAF_USDA=7.377
NC_035098.1	26432891	.	C	A	.	.	MAF_USDA=6.557
NC_035098.1	26432968	.	C	A	.	.	MAF_USDA=2.941
NC_035098.1	26433190	.	C	A	.	.	MAF_USDA=2.459
NC_035098.1	26433209	.	C	A	.	.	MAF_USDA=3.279
NC_035098.1	26433240	.	A	G	.	.	MAF_USDA=11.475
NC_035098.1	26433242	.	G	T	.	.	MAF_INRAE=41.667;MAF_USDA=21.765
NC_035098.1	26433273	.	C	T	.	.	MAF_INRAE=7.5;MAF_USDA=2.941
NC_035098.1	26433348	.	T	A	.	.	MAF_USDA=11.765
NC_035098.1	26433377	.	C	A	.	.	MAF_USDA=2.941
NC_035098.1	26433387	.	C	T	.	.	MAF_INRAE=14.557;MAF_USDA=7.647
NC_035098.1	26433511	.	C	G	.	.	MAF_INRAE=20.253;MAF_USDA=34.118
NC_035098.1	26433612	.	T	C	.	.	MAF_INRAE=30.0;MAF_USDA=48.235
NC_035098.1	26433613	.	G	A	.	.	MAF_USDA=3.529
NC_035098.1	26433644	.	C	T	.	.	MAF_INRAE=27.848;MAF_USDA=31.176
NC_035098.1	26433748	.	T	C	.	.	MAF_INRAE=3.797;MAF_USDA=1.639
NC_035098.1	26433777	.	A	G	.	.	MAF_USDA=10.656
NC_035098.1	26433916	.	G	T	.	.	MAF_USDA=2.941
NC_035098.1	26433917	.	C	T	.	.	MAF_USDA=3.529
NC_035098.1	26433949	.	G	C	.	.	MAF_USDA=4.098
NC_035098.1	26433982	.	G	A	.	.	MAF_USDA=2.083
NC_035098.1	26434053	.	G	A	.	.	MAF_INRAE=16.456;MAF_USDA=10.588
NC_035098.1	26434122	.	C	T	.	.	MAF_INRAE=2.5
NC_035098.1	26434153	.	C	T	.	.	MAF_USDA=2.459
NC_035098.1	26434193	.	C	A	.	.	MAF_INRAE=2.5;MAF_USDA=10.656
NC_035098.1	26434272	.	A	G	.	.	MAF_USDA=5.738
NC_035098.1	26434376	.	G	T	.	.	MAF_INRAE=14.557
NC_035098.1	26434377	.	G	A	.	.	MAF_INRAE=12.5
NC_035098.1	26434393	.	A	G	.	.	MAF_USDA=10.656
NC_035098.1	26434418	.	C	A	.	.	MAF_INRAE=3.797;MAF_USDA=10.714
NC_035098.1	26434425	.	G	T	.	.	MAF_USDA=2.381
NC_035098.1	26434541	.	A	G	.	.	MAF_INRAE=10.526;MAF_USDA=9.524
NC_035098.1	26434661	.	A	T	.	.	MAF_INRAE=12.025;MAF_USDA=15.476
NC_035098.1	26434686	.	G	A	.	.	MAF_USDA=5.738
NC_035098.1	26434776	.	G	T	.	.	MAF_USDA=6.557
NC_035098.1	26434867	.	G	C	.	.	MAF_INRAE=6.329;MAF_USDA=17.647
NC_035098.1	26434868	.	G	T	.	.	MAF_INRAE=7.5
NC_035098.1	26434878	.	G	A	.	.	MAF_INRAE=3.797;MAF_USDA=9.412
NC_035098.1	26434927	.	G	T	.	.	MAF_USDA=1.639
NC_035098.1	26434958	.	T	A	.	.	MAF_INRAE=13.291;MAF_USDA=18.235
NC_035098.1	26435014	.	T	C	.	.	MAF_USDA=1.639
NC_035098.1	26435344	.	C	A	.	.	MAF_INRAE=32.911;MAF_USDA=4.706
NC_035098.1	26435409	.	G	A	.	.	MAF_INRAE=5.0
NC_035098.1	26435474	.	G	A	.	.	MAF_USDA=4.918
NC_035098.1	26435503	.	T	C	.	.	MAF_INRAE=14.557;MAF_USDA=40.588
NC_035098.1	26435617	.	C	T	.	.	MAF_USDA=2.941
NC_035098.1	26435752	.	G	T	.	.	MAF_INRAE=1.667;MAF_USDA=17.647
NC_035098.1	26435861	.	C	T	.	.	MAF_USDA=4.918
NC_035098.1	26435887	.	G	A	.	.	MAF_INRAE=8.228;MAF_USDA=4.118
NC_035098.1	26435997	.	T	G	.	.	MAF_INRAE=2.5
NC_035098.1	26436033	.	G	A	.	.	MAF_INRAE=1.667;MAF_USDA=15.294
NC_035098.1	26436082	.	G	A	.	.	MAF_INRAE=1.667;MAF_USDA=18.824
NC_035098.1	26436097	.	A	G	.	.	MAF_INRAE=14.557;MAF_USDA=35.882
NC_035098.1	26436160	.	C	A	.	.	MAF_USDA=7.377
NC_035098.1	26436177	.	T	G	.	.	MAF_INRAE=14.557;MAF_USDA=35.882
NC_035098.1	26436185	.	T	C	.	.	MAF_USDA=1.639
NC_035098.1	26436221	.	G	C	.	.	MAF_USDA=8.333
NC_035098.1	26436239	.	A	T	.	.	MAF_INRAE=14.557;MAF_USDA=35.882
NC_035098.1	26436286	.	C	T	.	.	MAF_USDA=4.918
NC_035098.1	26436287	.	G	A	.	.	MAF_INRAE=13.924;MAF_USDA=35.882
NC_035098.1	26436291	.	T	C	.	.	MAF_INRAE=43.333;MAF_USDA=39.412
NC_035098.1	26436292	.	G	A	.	.	MAF_USDA=2.941
NC_035098.1	26436336	.	T	A	.	.	MAF_INRAE=7.595;MAF_USDA=14.118
NC_035098.1	26436358	.	T	C	.	.	MAF_USDA=10.656
NC_035098.1	26436359	.	G	A	.	.	MAF_INRAE=17.5;MAF_USDA=35.882
NC_035098.1	26436440	.	A	T	.	.	MAF_INRAE=18.987;MAF_USDA=14.118
NC_035098.1	26436463	.	T	G	.	.	MAF_USDA=10.656
NC_035098.1	26436469	.	T	C	.	.	MAF_INRAE=1.667;MAF_USDA=15.882
NC_035098.1	26436479	.	T	C	.	.	MAF_INRAE=14.557;MAF_USDA=35.882
NC_035098.1	26436486	.	C	A	.	.	MAF_INRAE=7.5
NC_035098.1	26436641	.	A	C	.	.	MAF_INRAE=14.557;MAF_USDA=35.882
NC_035098.1	26436665	.	C	T	.	.	MAF_INRAE=17.5;MAF_USDA=35.882
NC_035098.1	26436728	.	T	C	.	.	MAF_INRAE=13.924;MAF_USDA=35.882
NC_035098.1	26436739	.	G	T	.	.	MAF_INRAE=5.0;MAF_USDA=1.639
NC_035098.1	26436768	.	A	T	.	.	MAF_INRAE=14.557;MAF_USDA=35.294
NC_035098.1	26436839	.	T	G	.	.	MAF_USDA=7.377
NC_035098.1	26436845	.	T	C	.	.	MAF_INRAE=13.924;MAF_USDA=2.459
NC_035098.1	26436880	.	A	C	.	.	MAF_INRAE=14.557;MAF_USDA=35.882
NC_035098.1	26436935	.	T	C	.	.	MAF_INRAE=2.5;MAF_USDA=9.836
NC_035098.1	26436954	.	C	T	.	.	MAF_INRAE=14.557;MAF_USDA=35.882
NC_035098.1	26436965	.	C	A	.	.	MAF_USDA=3.279
NC_035098.1	26436968	.	T	G	.	.	MAF_USDA=8.333
NC_035098.1	26436995	.	G	A	.	.	MAF_INRAE=12.025;MAF_USDA=33.529
NC_035098.1	26436997	.	C	A	.	.	MAF_USDA=1.639
NC_035098.1	26437053	.	G	A	.	.	MAF_INRAE=10.526;MAF_USDA=12.5
NC_035098.1	26437057	.	C	G	.	.	MAF_INRAE=6.667;MAF_USDA=10.417
NC_035098.1	26437066	.	G	A	.	.	MAF_INRAE=3.333;MAF_USDA=4.098
NC_035098.1	26437084	.	T	C	.	.	MAF_INRAE=11.392;MAF_USDA=30.588
NC_035098.1	26437140	.	C	A	.	.	MAF_USDA=1.639
NC_035098.1	26437145	.	C	T	.	.	MAF_INRAE=14.557;MAF_USDA=10.0
NC_035098.1	26437171	.	C	A	.	.	MAF_INRAE=8.228;MAF_USDA=12.5
NC_035098.1	26437207	.	A	C	.	.	MAF_USDA=1.639
NC_035098.1	26437227	.	C	G	.	.	MAF_INRAE=14.167;MAF_USDA=34.118
NC_035098.1	26437346	.	C	T	.	.	MAF_USDA=7.759
NC_035098.1	26437348	.	C	G	.	.	MAF_USDA=4.31
NC_035098.1	26440466	.	G	A	.	.	MAF_INRAE=10.526
NC_035098.1	26440750	.	T	A	.	.	MAF_INRAE=5.0
NC_035098.1	26440754	.	C	T	.	.	MAF_INRAE=12.5;MAF_USDA=22.917
NC_035098.1	26440755	.	C	T	.	.	MAF_USDA=10.87
NC_035098.1	26440786	.	T	C	.	.	MAF_INRAE=3.333
NC_035098.1	26441611	.	T	C	.	.	MAF_INRAE=9.167;MAF_USDA=27.059
NC_035098.1	26441629	.	T	G	.	.	MAF_INRAE=10.0;MAF_USDA=30.588
NC_035098.1	26441655	.	A	G	.	.	MAF_INRAE=11.667;MAF_USDA=28.689
NC_035098.1	26441659	.	A	C	.	.	MAF_INRAE=12.5;MAF_USDA=31.765
NC_035098.1	26441667	.	A	C	.	.	MAF_INRAE=11.667;MAF_USDA=31.765
NC_035098.1	26441669	.	C	T	.	.	MAF_INRAE=14.557;MAF_USDA=16.471
NC_035098.1	26441672	.	G	A	.	.	MAF_INRAE=4.167
NC_035098.1	26441683	.	A	G	.	.	MAF_INRAE=5.0
NC_035098.1	26441723	.	T	G,A	.	.	MAF_INRAE=5.263;MAF_USDA=25.0
NC_035098.1	26441741	.	T	A	.	.	MAF_USDA=15.882
NC_035098.1	26441754	.	G	C	.	.	MAF_INRAE=13.291;MAF_USDA=35.294
NC_035098.1	26441762	.	A	G	.	.	MAF_USDA=6.557
NC_035098.1	26441792	.	A	C	.	.	MAF_INRAE=13.291;MAF_USDA=32.353
NC_035098.1	26441822	.	G	T	.	.	MAF_INRAE=3.797;MAF_USDA=15.882
NC_035098.1	26441896	.	A	G	.	.	MAF_INRAE=14.557;MAF_USDA=40.588
NC_035098.1	26441946	.	T	C	.	.	MAF_INRAE=10.759;MAF_USDA=32.941
NC_035098.1	26441956	.	T	C	.	.	MAF_INRAE=1.667;MAF_USDA=15.294
NC_035098.1	26441982	.	A	G	.	.	MAF_INRAE=10.759;MAF_USDA=32.353
NC_035098.1	26442006	.	T	G	.	.	MAF_INRAE=12.5
NC_035098.1	26442024	.	T	G	.	.	MAF_USDA=45.833
NC_035098.1	26442026	.	G	C	.	.	MAF_USDA=45.833
NC_035098.1	26442029	.	A	T	.	.	MAF_USDA=45.833
NC_035098.1	26442038	.	T	C	.	.	MAF_INRAE=9.494;MAF_USDA=3.529
NC_035098.1	26442087	.	T	C	.	.	MAF_INRAE=26.582;MAF_USDA=35.294
NC_035098.1	26442143	.	G	A	.	.	MAF_INRAE=9.167;MAF_USDA=24.706
NC_035098.1	26442156	.	T	G	.	.	MAF_INRAE=10.759;MAF_USDA=31.176
NC_035098.1	26442197	.	T	A	.	.	MAF_INRAE=39.873;MAF_USDA=38.235
NC_035098.1	26442198	.	A	T	.	.	MAF_INRAE=49.167;MAF_USDA=37.059
NC_035098.1	26442256	.	G	A	.	.	MAF_INRAE=22.152;MAF_USDA=37.647
NC_035098.1	26442305	.	G	A	.	.	MAF_USDA=6.557
NC_035098.1	26442339	.	A	G	.	.	MAF_INRAE=26.582;MAF_USDA=31.765
NC_035098.1	26442365	.	G	A	.	.	MAF_INRAE=1.667;MAF_USDA=7.647
NC_035098.1	26442454	.	C	G	.	.	MAF_USDA=19.672
NC_035098.1	26442482	.	G	T	.	.	MAF_INRAE=32.911;MAF_USDA=40.588
NC_035098.1	26442499	.	G	A	.	.	MAF_INRAE=25.949;MAF_USDA=38.824
NC_035098.1	26442512	.	A	G	.	.	MAF_USDA=8.197
NC_035098.1	26442632	.	G	T	.	.	MAF_INRAE=32.278;MAF_USDA=4.706
NC_035098.1	26442721	.	G	T	.	.	MAF_INRAE=25.949;MAF_USDA=38.824
NC_035098.1	26442723	.	G	A	.	.	MAF_INRAE=27.5;MAF_USDA=38.824
NC_035098.1	26442751	.	A	G	.	.	MAF_INRAE=25.949;MAF_USDA=38.824
NC_035098.1	26442761	.	T	C	.	.	MAF_INRAE=25.949;MAF_USDA=37.647
NC_035098.1	26442891	.	G	T	.	.	MAF_INRAE=2.5;MAF_USDA=10.417
NC_035098.1	26442908	.	A	T	.	.	MAF_INRAE=25.949;MAF_USDA=38.824
NC_035098.1	26442951	.	G	C	.	.	MAF_INRAE=25.949;MAF_USDA=38.235
NC_035098.1	26442964	.	G	T	.	.	MAF_INRAE=8.861;MAF_USDA=5.357
NC_035098.1	26442966	.	A	G	.	.	MAF_INRAE=25.949;MAF_USDA=39.286
NC_035098.1	26442982	.	C	T	.	.	MAF_USDA=1.639
NC_035098.1	26442988	.	C	T	.	.	MAF_USDA=5.738
NC_035098.1	26442989	.	A	C	.	.	MAF_INRAE=8.333;MAF_USDA=10.417
NC_035098.1	26443003	.	T	C	.	.	MAF_INRAE=11.667
NC_035098.1	26443010	.	G	A	.	.	MAF_INRAE=3.333
NC_035098.1	26443050	.	A	C	.	.	MAF_USDA=5.738
NC_035098.1	26443108	.	C	G	.	.	MAF_INRAE=16.456;MAF_USDA=18.235
NC_035098.1	26443125	.	C	A	.	.	MAF_USDA=8.235
NC_035098.1	26443156	.	T	C	.	.	MAF_INRAE=25.949;MAF_USDA=40.0
NC_035098.1	26443392	.	G	T	.	.	MAF_USDA=4.167
NC_035098.1	26443472	.	C	T	.	.	MAF_USDA=13.115
NC_035098.1	26443477	.	A	G	.	.	MAF_INRAE=25.949;MAF_USDA=40.0
NC_035098.1	26443508	.	G	A	.	.	MAF_INRAE=25.949;MAF_USDA=39.412
NC_035098.1	26443563	.	G	A	.	.	MAF_INRAE=16.456;MAF_USDA=18.824
NC_035098.1	26443578	.	G	A	.	.	MAF_USDA=3.529
NC_035098.1	26443639	.	G	T	.	.	MAF_INRAE=25.949;MAF_USDA=40.0
NC_035098.1	26443660	.	T	A	.	.	MAF_INRAE=16.456;MAF_USDA=18.235
NC_035098.1	26443675	.	G	T	.	.	MAF_USDA=10.656
NC_035098.1	26443697	.	A	G	.	.	MAF_INRAE=6.962;MAF_USDA=1.639
NC_035098.1	26443703	.	G	T	.	.	MAF_INRAE=3.797;MAF_USDA=24.118
NC_035098.1	26443706	.	C	T	.	.	MAF_INRAE=15.19;MAF_USDA=5.294
NC_035098.1	26443730	.	G	A	.	.	MAF_USDA=3.529
NC_035098.1	26443768	.	C	T	.	.	MAF_INRAE=13.333;MAF_USDA=3.279
NC_035098.1	26443774	.	T	G	.	.	MAF_USDA=18.75
NC_035098.1	26443781	.	A	G	.	.	MAF_INRAE=27.5;MAF_USDA=40.0
NC_035098.1	26443817	.	A	G	.	.	MAF_INRAE=9.494;MAF_USDA=20.0
NC_035098.1	26443836	.	C	T	.	.	MAF_INRAE=7.5
NC_035098.1	26443890	.	T	G	.	.	MAF_USDA=7.377
NC_035098.1	26443904	.	T	C	.	.	MAF_INRAE=16.456;MAF_USDA=18.235
NC_035098.1	26444029	.	C	T	.	.	MAF_INRAE=6.962;MAF_USDA=1.639
NC_035098.1	26444103	.	C	T	.	.	MAF_INRAE=20.886;MAF_USDA=38.235
NC_035098.1	26444184	.	A	T	.	.	MAF_INRAE=6.667;MAF_USDA=2.5
NC_035098.1	26444235	.	T	A	.	.	MAF_INRAE=6.962
NC_035098.1	26444288	.	A	G	.	.	MAF_INRAE=22.152;MAF_USDA=45.882
NC_035098.1	26444413	.	T	C	.	.	MAF_INRAE=2.5
NC_035098.1	26444417	.	A	G	.	.	MAF_USDA=5.738
NC_035098.1	26444435	.	A	C	.	.	MAF_INRAE=22.152;MAF_USDA=33.529
NC_035098.1	26444449	.	G	A	.	.	MAF_INRAE=16.456;MAF_USDA=14.706
NC_035098.1	26444490	.	T	C	.	.	MAF_USDA=9.016
NC_035098.1	26444498	.	C	T	.	.	MAF_USDA=1.639
NC_035098.1	26444581	.	G	T	.	.	MAF_USDA=7.377
NC_035098.1	26444596	.	G	A	.	.	MAF_USDA=4.706
NC_035098.1	26444713	.	A	G	.	.	MAF_INRAE=14.557;MAF_USDA=13.934
NC_035098.1	26444801	.	A	T	.	.	MAF_USDA=7.377
NC_035098.1	26444813	.	T	A	.	.	MAF_INRAE=14.557;MAF_USDA=2.459
NC_035098.1	26444814	.	T	C	.	.	MAF_INRAE=12.5;MAF_USDA=2.459
NC_035098.1	26444815	.	T	G	.	.	MAF_INRAE=32.278;MAF_USDA=4.118
NC_035098.1	26444862	.	T	A	.	.	MAF_USDA=2.353
NC_035098.1	26444869	.	C	T	.	.	MAF_USDA=7.377
NC_035098.1	26444877	.	G	T	.	.	MAF_INRAE=6.667;MAF_USDA=2.459
NC_035098.1	26444878	.	C	A	.	.	MAF_USDA=5.294
NC_035098.1	26444896	.	T	A	.	.	MAF_USDA=16.667
NC_035098.1	26445043	.	A	G	.	.	MAF_USDA=1.639
NC_035098.1	26445066	.	T	C	.	.	MAF_USDA=4.098
NC_035098.1	26445153	.	G	A	.	.	MAF_INRAE=21.519;MAF_USDA=27.647
NC_035098.1	26445253	.	C	T	.	.	MAF_USDA=27.647
NC_035098.1	26445323	.	A	G	.	.	MAF_USDA=1.639
NC_035098.1	26445387	.	C	T	.	.	MAF_USDA=16.667
NC_035098.1	26445421	.	T	C,G	.	.	MAF_INRAE=21.053;MAF_USDA=8.333
NC_035098.1	26445436	.	A	G	.	.	MAF_USDA=6.557
NC_035098.1	26445442	.	C	T	.	.	MAF_INRAE=7.5;MAF_USDA=10.0
NC_035098.1	26445499	.	C	T	.	.	MAF_USDA=1.639
NC_035098.1	26445545	.	T	A	.	.	MAF_INRAE=15.19;MAF_USDA=5.294
NC_035098.1	26445596	.	C	A	.	.	MAF_USDA=43.75
NC_035098.1	26445715	.	A	G	.	.	MAF_USDA=9.483
NC_035098.1	26445780	.	G	T	.	.	MAF_INRAE=14.557;MAF_USDA=3.279
NC_035098.1	26445847	.	G	A	.	.	MAF_INRAE=21.053;MAF_USDA=3.279
NC_035098.1	26445870	.	A	C	.	.	MAF_USDA=10.656
NC_035098.1	26445927	.	G	T	.	.	MAF_USDA=5.738
NC_035098.1	26446035	.	T	G	.	.	MAF_INRAE=2.5
NC_035098.1	26446094	.	T	G	.	.	MAF_INRAE=21.519;MAF_USDA=28.235
NC_035098.1	26446136	.	G	T	.	.	MAF_INRAE=22.785;MAF_USDA=28.824
NC_035098.1	26446178	.	G	A	.	.	MAF_INRAE=15.789
NC_035098.1	26446225	.	T	G	.	.	MAF_INRAE=7.5
NC_035098.1	26446247	.	A	G	.	.	MAF_INRAE=6.962;MAF_USDA=2.459
NC_035098.1	26446272	.	A	C	.	.	MAF_INRAE=19.62;MAF_USDA=7.647
NC_035098.1	26446283	.	C	A	.	.	MAF_INRAE=22.152;MAF_USDA=28.824
NC_035098.1	26446371	.	G	A	.	.	MAF_INRAE=22.152;MAF_USDA=29.412
NC_035098.1	26446495	.	C	T	.	.	MAF_INRAE=2.532
NC_035098.1	26446501	.	C	T	.	.	MAF_USDA=1.639
NC_035098.1	26446669	.	C	A	.	.	MAF_USDA=10.417
NC_035098.1	26446987	.	A	C	.	.	MAF_USDA=1.639
NC_035098.1	26447030	.	T	C	.	.	MAF_INRAE=6.962;MAF_USDA=2.459
NC_035098.1	26447039	.	G	T	.	.	MAF_INRAE=24.051;MAF_USDA=29.412
NC_035098.1	26447065	.	T	G	.	.	MAF_INRAE=24.051;MAF_USDA=30.588
NC_035098.1	26447087	.	A	C	.	.	MAF_INRAE=24.051;MAF_USDA=30.0
NC_035098.1	26447271	.	A	C	.	.	MAF_USDA=6.471
NC_035098.1	26447350	.	A	T	.	.	MAF_INRAE=50.0;MAF_USDA=43.443
NC_035098.1	26447351	.	A	T	.	.	MAF_INRAE=42.5;MAF_USDA=43.443
NC_035098.1	26447352	.	A	T	.	.	MAF_INRAE=42.5;MAF_USDA=44.262
NC_035098.1	26447353	.	T	A	.	.	MAF_USDA=5.738
NC_035098.1	26447354	.	T	G	.	.	MAF_INRAE=4.167;MAF_USDA=2.459
NC_035098.1	26447355	.	C	T	.	.	MAF_INRAE=37.5;MAF_USDA=39.412
NC_035098.1	26447357	.	C	A	.	.	MAF_INRAE=4.167;MAF_USDA=2.459
NC_035098.1	26447370	.	T	C	.	.	MAF_INRAE=50.0;MAF_USDA=46.471
NC_035098.1	26447377	.	C	T	.	.	MAF_INRAE=5.0
NC_035098.1	26447382	.	T	G	.	.	MAF_USDA=6.557
NC_035098.1	26447388	.	T	C	.	.	MAF_INRAE=5.0;MAF_USDA=1.639
NC_035098.1	26447428	.	A	G	.	.	MAF_USDA=1.639
NC_035098.1	26447437	.	T	G	.	.	MAF_INRAE=20.253;MAF_USDA=10.588
NC_035098.1	26447455	.	T	C	.	.	MAF_INRAE=37.342;MAF_USDA=37.059
NC_035098.1	26447522	.	G	A	.	.	MAF_INRAE=7.5;MAF_USDA=3.279
NC_035098.1	26447599	.	T	A	.	.	MAF_INRAE=21.053
NC_035098.1	26447609	.	T	A	.	.	MAF_INRAE=3.797
NC_035098.1	26447618	.	G	T	.	.	MAF_USDA=3.279
NC_035098.1	26447626	.	T	C	.	.	MAF_USDA=9.836
NC_035098.1	26447627	.	C	T	.	.	MAF_INRAE=38.333;MAF_USDA=41.176
NC_035098.1	26447876	.	C	T	.	.	MAF_INRAE=44.937;MAF_USDA=40.0
NC_035098.1	26447989	.	G	T	.	.	MAF_INRAE=7.5;MAF_USDA=4.098
NC_035098.1	26448130	.	C	A	.	.	MAF_INRAE=8.861;MAF_USDA=4.918
NC_035098.1	26448181	.	T	C	.	.	MAF_INRAE=13.924;MAF_USDA=8.824
NC_035098.1	26448328	.	C	T	.	.	MAF_USDA=5.738
NC_035098.1	26448373	.	T	C	.	.	MAF_INRAE=6.667
NC_035098.1	26448389	.	T	A	.	.	MAF_INRAE=10.759;MAF_USDA=8.824
NC_035098.1	26448549	.	C	T	.	.	MAF_USDA=6.557
NC_035098.1	26448560	.	A	G	.	.	MAF_INRAE=43.671;MAF_USDA=45.882
NC_035098.1	26448628	.	C	G	.	.	MAF_USDA=6.667
NC_035098.1	26448809	.	G	T	.	.	MAF_USDA=7.377
NC_035098.1	26448856	.	G	A	.	.	MAF_USDA=6.471
NC_035098.1	26448876	.	C	T	.	.	MAF_INRAE=21.053;MAF_USDA=2.459
NC_035098.1	26448877	.	G	A	.	.	MAF_INRAE=6.667;MAF_USDA=3.279
NC_035098.1	26448901	.	C	T	.	.	MAF_USDA=2.459
NC_035098.1	26448907	.	C	T	.	.	MAF_INRAE=10.759;MAF_USDA=14.706
NC_035098.1	26448938	.	C	G	.	.	MAF_USDA=12.353
NC_035098.1	26449081	.	G	A	.	.	MAF_USDA=5.294
NC_035098.1	26449155	.	C	T	.	.	MAF_INRAE=7.5;MAF_USDA=3.279
NC_035098.1	26449176	.	C	T	.	.	MAF_USDA=4.167
NC_035098.1	26449328	.	A	C	.	.	MAF_INRAE=44.937;MAF_USDA=43.529
NC_035098.1	26449329	.	T	C	.	.	MAF_INRAE=1.667;MAF_USDA=8.235
NC_035098.1	26449419	.	T	A	.	.	MAF_USDA=1.639
NC_035098.1	26449443	.	C	T	.	.	MAF_USDA=3.279
NC_035098.1	26449579	.	G	T	.	.	MAF_USDA=6.557
NC_035098.1	26449650	.	C	A	.	.	MAF_INRAE=32.911;MAF_USDA=25.0
NC_035098.1	26449653	.	C	T	.	.	MAF_INRAE=8.861;MAF_USDA=27.083
NC_035098.1	26449665	.	A	C	.	.	MAF_INRAE=9.494
NC_035098.1	26449672	.	C	A	.	.	MAF_INRAE=25.316;MAF_USDA=4.167
NC_035098.1	26449773	.	G	A	.	.	MAF_USDA=6.25
NC_035098.1	26449790	.	C	T	.	.	MAF_INRAE=5.696
NC_035098.1	26449824	.	C	T	.	.	MAF_INRAE=10.759;MAF_USDA=10.656
NC_035098.1	26449897	.	C	A	.	.	MAF_INRAE=14.557
NC_035098.1	26450014	.	G	A	.	.	MAF_INRAE=20.253;MAF_USDA=9.524
NC_035098.1	26450021	.	C	A	.	.	MAF_INRAE=33.544;MAF_USDA=22.024
NC_035098.1	26450755	.	G	T	.	.	MAF_USDA=10.417
NC_035098.1	26450784	.	A	G	.	.	MAF_USDA=25.0
NC_035098.1	26450807	.	C	A	.	.	MAF_USDA=31.25
NC_035098.1	26450808	.	G	A	.	.	MAF_USDA=22.917
NC_035098.1	26450831	.	T	A	.	.	MAF_USDA=4.167
NC_035098.1	26451938	.	A	C	.	.	MAF_USDA=4.167
NC_035098.1	26451982	.	C	T	.	.	MAF_USDA=14.583
NC_035098.1	26452024	.	G	T	.	.	MAF_INRAE=34.81;MAF_USDA=3.614
NC_035098.1	26452031	.	A	G	.	.	MAF_USDA=2.542
NC_035098.1	26452051	.	T	C	.	.	MAF_INRAE=9.167
NC_035098.1	26452052	.	G	A	.	.	MAF_INRAE=9.167
NC_035098.1	26452063	.	C	T	.	.	MAF_INRAE=9.167
NC_035098.1	26452068	.	A	G	.	.	MAF_INRAE=9.167
NC_035098.1	26452073	.	A	C	.	.	MAF_INRAE=9.167
NC_035098.1	26452085	.	A	C	.	.	MAF_INRAE=3.333
NC_035098.1	26452096	.	C	A	.	.	MAF_INRAE=4.167
NC_035098.1	26452110	.	T	C	.	.	MAF_INRAE=6.329;MAF_USDA=8.475
NC_035098.1	26452114	.	T	A	.	.	MAF_USDA=22.289
NC_035098.1	26452128	.	C	T	.	.	MAF_INRAE=1.667
NC_035098.1	26452130	.	C	G	.	.	MAF_INRAE=1.667
NC_035098.1	26452131	.	A	G	.	.	MAF_INRAE=1.667
NC_035098.1	26452134	.	T	A	.	.	MAF_INRAE=1.667
NC_035098.1	26452146	.	G	T	.	.	MAF_INRAE=41.667;MAF_USDA=41.875
NC_035098.1	26452190	.	A	T	.	.	MAF_INRAE=4.167;MAF_USDA=1.695
NC_035098.1	26452352	.	T	A	.	.	MAF_USDA=6.78
NC_035098.1	26452426	.	T	C	.	.	MAF_USDA=5.085
NC_035098.1	26452519	.	A	G	.	.	MAF_USDA=9.412
NC_035098.1	26452579	.	C	T	.	.	MAF_INRAE=7.5
NC_035098.1	26452639	.	A	G	.	.	MAF_INRAE=6.962;MAF_USDA=9.412
NC_035098.1	26452643	.	G	T	.	.	MAF_INRAE=24.684;MAF_USDA=27.647
NC_035098.1	26452752	.	G	T	.	.	MAF_INRAE=12.5
NC_035098.1	26452820	.	G	A	.	.	MAF_USDA=10.0
NC_035098.1	26452821	.	C	A	.	.	MAF_USDA=10.0
NC_035098.1	26452989	.	C	A	.	.	MAF_INRAE=39.873;MAF_USDA=34.706
NC_035098.1	26453092	.	T	A	.	.	MAF_INRAE=43.333
NC_035098.1	26453196	.	G	A	.	.	MAF_INRAE=43.671;MAF_USDA=49.412
NC_035098.1	26453288	.	T	C	.	.	MAF_INRAE=43.671;MAF_USDA=46.429
NC_035098.1	26453350	.	G	A	.	.	MAF_INRAE=43.038;MAF_USDA=45.238
NC_035098.1	26453367	.	C	G	.	.	MAF_INRAE=37.975;MAF_USDA=44.706
NC_035098.1	26453397	.	G	A	.	.	MAF_USDA=2.459
NC_035098.1	26453439	.	C	T	.	.	MAF_INRAE=48.734;MAF_USDA=45.294
NC_035098.1	26453470	.	G	T	.	.	MAF_INRAE=5.0;MAF_USDA=5.882
NC_035098.1	26453472	.	A	G	.	.	MAF_USDA=5.738
NC_035098.1	26453525	.	A	G	.	.	MAF_USDA=5.882
NC_035098.1	26453543	.	C	A	.	.	MAF_INRAE=2.5
NC_035098.1	26453545	.	C	A	.	.	MAF_INRAE=5.696
NC_035098.1	26453579	.	A	G	.	.	MAF_INRAE=46.835;MAF_USDA=42.353
NC_035098.1	26453598	.	G	C	.	.	MAF_INRAE=46.835;MAF_USDA=43.529
NC_035098.1	26453618	.	C	T	.	.	MAF_USDA=3.529
NC_035098.1	26453619	.	G	A	.	.	MAF_INRAE=2.5
NC_035098.1	26453628	.	A	C	.	.	MAF_INRAE=32.278;MAF_USDA=46.471
NC_035098.1	26453648	.	T	G	.	.	MAF_INRAE=46.835;MAF_USDA=49.412
NC_035098.1	26453717	.	G	T	.	.	MAF_INRAE=39.873;MAF_USDA=38.824
NC_035098.1	26453718	.	T	G	.	.	MAF_INRAE=37.5;MAF_USDA=38.824
NC_035098.1	26453741	.	C	T	.	.	MAF_INRAE=8.861;MAF_USDA=4.118
NC_035098.1	26453742	.	A	G	.	.	MAF_USDA=9.836
NC_035098.1	26453820	.	G	A	.	.	MAF_USDA=1.176
NC_035098.1	26453857	.	C	T	.	.	MAF_INRAE=10.127;MAF_USDA=3.529
NC_035098.1	26453897	.	C	T	.	.	MAF_USDA=7.059
NC_035098.1	26453948	.	G	A	.	.	MAF_INRAE=1.667;MAF_USDA=1.639
NC_035098.1	26454014	.	G	A	.	.	MAF_USDA=6.471
NC_035098.1	26454019	.	C	T	.	.	MAF_USDA=8.824
NC_035098.1	26454053	.	C	T	.	.	MAF_INRAE=14.557;MAF_USDA=3.279
NC_035098.1	26454093	.	A	C	.	.	MAF_INRAE=8.861;MAF_USDA=22.941
NC_035098.1	26454109	.	C	A	.	.	MAF_USDA=1.176
NC_035098.1	26454303	.	A	G	.	.	MAF_USDA=5.882
NC_035098.1	26454407	.	G	T	.	.	MAF_INRAE=23.418;MAF_USDA=7.647
NC_035098.1	26454408	.	A	T	.	.	MAF_INRAE=20.833;MAF_USDA=7.647
NC_035098.1	26454726	.	C	G	.	.	MAF_INRAE=6.667
NC_035098.1	26454741	.	C	T	.	.	MAF_USDA=1.639
NC_035098.1	26454785	.	G	A	.	.	MAF_INRAE=39.241;MAF_USDA=44.706
NC_035098.1	26454804	.	C	T	.	.	MAF_INRAE=6.667;MAF_USDA=4.098
NC_035098.1	26454856	.	C	A	.	.	MAF_INRAE=13.924;MAF_USDA=3.279
NC_035098.1	26454877	.	G	A	.	.	MAF_INRAE=10.127;MAF_USDA=14.118
NC_035098.1	26454948	.	G	A	.	.	MAF_INRAE=7.5
NC_035098.1	26455030	.	A	T	.	.	MAF_USDA=1.667
NC_035098.1	26455113	.	A	T	.	.	MAF_USDA=16.667
NC_035098.1	26455684	.	G	A	.	.	MAF_USDA=4.918
NC_035098.1	26455686	.	A	G	.	.	MAF_USDA=4.098
NC_035098.1	26455697	.	A	C	.	.	MAF_USDA=3.333
NC_035098.1	26455947	.	A	G	.	.	MAF_USDA=8.235
NC_035098.1	26456115	.	A	G	.	.	MAF_USDA=3.279
NC_035098.1	26456163	.	C	A	.	.	MAF_INRAE=21.053;MAF_USDA=1.639
NC_035098.1	26456225	.	G	A	.	.	MAF_USDA=2.353
NC_035098.1	26456305	.	T	G	.	.	MAF_INRAE=10.127;MAF_USDA=35.417
NC_035098.1	26456322	.	A	G	.	.	MAF_INRAE=10.0;MAF_USDA=11.176
NC_035098.1	26456411	.	A	G	.	.	MAF_USDA=8.235
NC_035098.1	26456442	.	T	C	.	.	MAF_INRAE=8.228;MAF_USDA=4.118
NC_035098.1	26456457	.	C	A	.	.	MAF_INRAE=5.0
NC_035098.1	26456561	.	T	C	.	.	MAF_INRAE=40.506;MAF_USDA=19.412
NC_035098.1	26456581	.	T	A	.	.	MAF_USDA=3.279
NC_035098.1	26456583	.	G	A	.	.	MAF_INRAE=49.367;MAF_USDA=43.529
NC_035098.1	26456594	.	A	C	.	.	MAF_USDA=1.639
NC_035098.1	26456611	.	G	C	.	.	MAF_USDA=7.647
NC_035098.1	26456684	.	A	C	.	.	MAF_INRAE=5.696
NC_035098.1	26456686	.	T	A	.	.	MAF_USDA=3.279
NC_035098.1	26456687	.	C	A	.	.	MAF_USDA=3.279
NC_035098.1	26456688	.	T	A	.	.	MAF_USDA=3.279
NC_035098.1	26456689	.	T	A	.	.	MAF_USDA=3.279
NC_035098.1	26456845	.	C	T	.	.	MAF_USDA=3.279
NC_035098.1	26456910	.	A	T	.	.	MAF_USDA=5.882
NC_035098.1	26456956	.	G	A	.	.	MAF_INRAE=6.667;MAF_USDA=4.706
NC_035098.1	26456985	.	C	G	.	.	MAF_INRAE=11.392;MAF_USDA=14.706
NC_035098.1	26457153	.	T	G	.	.	MAF_USDA=7.059
NC_035098.1	26457170	.	A	C	.	.	MAF_USDA=3.279
NC_035098.1	26457171	.	A	G	.	.	MAF_INRAE=49.367;MAF_USDA=41.765
NC_035098.1	26457259	.	C	G	.	.	MAF_USDA=8.197
NC_035098.1	26457320	.	C	T	.	.	MAF_USDA=7.647
NC_035098.1	26457352	.	G	C	.	.	MAF_USDA=1.639
NC_035098.1	26457372	.	T	G	.	.	MAF_INRAE=33.544;MAF_USDA=37.059
NC_035098.1	26457399	.	G	C	.	.	MAF_INRAE=49.367;MAF_USDA=41.765
NC_035098.1	26457505	.	G	T	.	.	MAF_INRAE=8.861;MAF_USDA=3.529
NC_035098.1	26457629	.	G	A	.	.	MAF_INRAE=21.053;MAF_USDA=1.639
NC_035098.1	26457674	.	T	C	.	.	MAF_INRAE=32.278;MAF_USDA=4.118
NC_035098.1	26457759	.	C	T	.	.	MAF_INRAE=11.392;MAF_USDA=14.118
NC_035098.1	26457778	.	A	T	.	.	MAF_INRAE=5.833;MAF_USDA=4.098
NC_035098.1	26457845	.	G	A	.	.	MAF_USDA=4.167
NC_035098.1	26457883	.	C	T	.	.	MAF_INRAE=6.667;MAF_USDA=1.639
NC_035098.1	26457943	.	A	G	.	.	MAF_INRAE=5.0
NC_035098.1	26457944	.	C	T	.	.	MAF_INRAE=49.367;MAF_USDA=41.765
NC_035098.1	26457961	.	G	C	.	.	MAF_USDA=6.471
NC_035098.1	26457993	.	T	A	.	.	MAF_INRAE=15.789;MAF_USDA=14.118
NC_035098.1	26458119	.	A	G	.	.	MAF_INRAE=8.861;MAF_USDA=4.118
NC_035098.1	26458147	.	T	C	.	.	MAF_INRAE=11.392;MAF_USDA=14.118
NC_035098.1	26458175	.	T	C	.	.	MAF_USDA=3.279
NC_035098.1	26458176	.	G	A	.	.	MAF_USDA=1.667
NC_035098.1	26458209	.	T	C	.	.	MAF_INRAE=10.0;MAF_USDA=15.294
NC_035098.1	26458246	.	C	T	.	.	MAF_INRAE=11.392;MAF_USDA=14.118
NC_035098.1	26458289	.	G	A	.	.	MAF_INRAE=3.797;MAF_USDA=16.471
NC_035098.1	26458469	.	T	C	.	.	MAF_USDA=4.118
NC_035098.1	26458504	.	G	T	.	.	MAF_INRAE=5.696
NC_035098.1	26458564	.	T	A	.	.	MAF_INRAE=49.367;MAF_USDA=39.412
NC_035098.1	26458572	.	T	C	.	.	MAF_USDA=3.279
NC_035098.1	26458631	.	A	C	.	.	MAF_INRAE=6.667;MAF_USDA=5.294
NC_035098.1	26458643	.	A	C	.	.	MAF_INRAE=3.797;MAF_USDA=22.941
NC_035098.1	26458650	.	G	A	.	.	MAF_USDA=6.25
NC_035098.1	26458694	.	T	C	.	.	MAF_USDA=7.059
NC_035098.1	26458754	.	T	C	.	.	MAF_INRAE=1.667;MAF_USDA=18.75
NC_035098.1	26458882	.	T	A	.	.	MAF_INRAE=6.667;MAF_USDA=2.459
NC_035098.1	26458901	.	C	A	.	.	MAF_USDA=4.118
NC_035098.1	26459095	.	T	G	.	.	MAF_INRAE=11.392;MAF_USDA=13.529
NC_035098.1	26459140	.	A	G	.	.	MAF_INRAE=22.152;MAF_USDA=27.059
NC_035098.1	26459159	.	C	A	.	.	MAF_INRAE=17.089;MAF_USDA=14.706
NC_035098.1	26459167	.	G	A	.	.	MAF_INRAE=21.053
NC_035098.1	26459327	.	C	T	.	.	MAF_USDA=4.167
NC_035098.1	26459448	.	C	T	.	.	MAF_INRAE=2.5
NC_035098.1	26459604	.	T	C	.	.	MAF_INRAE=2.5;MAF_USDA=10.417
NC_035098.1	26459638	.	C	T	.	.	MAF_INRAE=7.5
NC_035098.1	26459803	.	C	T	.	.	MAF_INRAE=5.696
NC_035098.1	26459815	.	A	G	.	.	MAF_INRAE=5.696
NC_035098.1	26460030	.	A	G	.	.	MAF_INRAE=14.557;MAF_USDA=3.279
NC_035098.1	26460060	.	G	T	.	.	MAF_USDA=2.353
NC_035098.1	26460120	.	C	A	.	.	MAF_INRAE=3.797;MAF_USDA=4.918
NC_035098.1	26460161	.	G	T	.	.	MAF_INRAE=5.696
NC_035098.1	26460246	.	C	T	.	.	MAF_INRAE=45.57;MAF_USDA=42.353
NC_035098.1	26460428	.	C	T	.	.	MAF_INRAE=10.759;MAF_USDA=16.471
NC_035098.1	26460478	.	T	A	.	.	MAF_USDA=8.333
NC_035098.1	26460548	.	T	A	.	.	MAF_USDA=1.639
NC_035098.1	26460612	.	C	G	.	.	MAF_INRAE=5.696
NC_035098.1	26460616	.	A	C	.	.	MAF_USDA=1.639
NC_035098.1	26460617	.	A	C	.	.	MAF_USDA=9.016
NC_035098.1	26460636	.	A	T	.	.	MAF_USDA=4.118
NC_035098.1	26460686	.	T	A	.	.	MAF_USDA=1.639
NC_035098.1	26460783	.	G	A	.	.	MAF_USDA=9.016
NC_035098.1	26460801	.	C	T	.	.	MAF_INRAE=11.392;MAF_USDA=14.118
NC_035098.1	26460907	.	G	A	.	.	MAF_USDA=2.459
NC_035098.1	26460952	.	A	T	.	.	MAF_INRAE=11.392;MAF_USDA=14.118
NC_035098.1	26461007	.	C	T	.	.	MAF_INRAE=5.0
NC_035098.1	26461008	.	G	A	.	.	MAF_INRAE=16.456;MAF_USDA=18.824
NC_035098.1	26461049	.	T	C	.	.	MAF_INRAE=8.861;MAF_USDA=2.459
NC_035098.1	26461068	.	T	G	.	.	MAF_INRAE=5.696
NC_035098.1	26461216	.	A	G	.	.	MAF_INRAE=5.696
NC_035098.1	26461299	.	G	A	.	.	MAF_INRAE=10.0;MAF_USDA=11.176
NC_035098.1	26461301	.	C	T	.	.	MAF_USDA=3.279
NC_035098.1	26461356	.	G	T	.	.	MAF_INRAE=48.734;MAF_USDA=37.059
NC_035098.1	26461375	.	T	G	.	.	MAF_INRAE=5.696
NC_035098.1	26461456	.	T	A	.	.	MAF_INRAE=16.456;MAF_USDA=21.176
NC_035098.1	26461495	.	T	C	.	.	MAF_INRAE=5.696
NC_035098.1	26461536	.	G	A	.	.	MAF_INRAE=5.696
NC_035098.1	26461568	.	G	A	.	.	MAF_USDA=1.639
NC_035098.1	26461671	.	GACATTTCA	GACATTTCG	.	.	MAF_USDA=33.333
NC_035098.1	26461679	.	A	G	.	.	MAF_INRAE=48.734
NC_035098.1	26461695	.	G	A	.	.	MAF_USDA=3.279
NC_035098.1	26461790	.	A	G	.	.	MAF_USDA=8.824
NC_035098.1	26461830	.	ATTGTGTCTGGTATGTTC	ATTGTGTCTGGTATGTTA	.	.	MAF_USDA=8.333
NC_035098.1	26461847	.	C	A	.	.	MAF_USDA=17.213
NC_035098.1	26462607	.	G	A	.	.	MAF_USDA=12.651
NC_035098.1	26462663	.	C	T	.	.	MAF_USDA=4.918
NC_035098.1	26462667	.	C	A	.	.	MAF_INRAE=2.5;MAF_USDA=3.529
NC_035098.1	26462968	.	T	C	.	.	MAF_USDA=1.639
NC_035098.1	26463030	.	G	A	.	.	MAF_INRAE=36.076;MAF_USDA=36.471
NC_035098.1	26463146	.	C	T	.	.	MAF_USDA=10.588
NC_035098.1	26463266	.	G	C	.	.	MAF_INRAE=1.667;MAF_USDA=8.235
NC_035098.1	26463278	.	A	T	.	.	MAF_USDA=8.824
NC_035098.1	26463293	.	C	A	.	.	MAF_USDA=12.941
NC_035098.1	26463421	.	A	T	.	.	MAF_INRAE=2.5;MAF_USDA=8.824
NC_035098.1	26463467	.	A	G	.	.	MAF_USDA=6.557
NC_035098.1	26463492	.	C	T	.	.	MAF_USDA=6.557
NC_035098.1	26463494	.	A	G	.	.	MAF_INRAE=15.19;MAF_USDA=8.235
NC_035098.1	26463678	.	C	T	.	.	MAF_USDA=4.098
NC_035098.1	26463771	.	C	T	.	.	MAF_USDA=9.412
NC_035098.1	26463871	.	C	T	.	.	MAF_USDA=1.639
NC_035098.1	26463873	.	A	T	.	.	MAF_INRAE=14.557;MAF_USDA=4.918
NC_035098.1	26463874	.	T	A	.	.	MAF_INRAE=12.5;MAF_USDA=4.918
NC_035098.1	26463885	.	G	A	.	.	MAF_INRAE=32.911;MAF_USDA=9.412
NC_035098.1	26463892	.	C	T	.	.	MAF_USDA=7.377
NC_035098.1	26463962	.	T	C	.	.	MAF_INRAE=37.342;MAF_USDA=38.824
NC_035098.1	26463998	.	C	A	.	.	MAF_INRAE=10.127;MAF_USDA=3.529
NC_035098.1	26464117	.	C	T	.	.	MAF_INRAE=29.747;MAF_USDA=29.412
NC_035098.1	26464284	.	G	T	.	.	MAF_INRAE=21.053;MAF_USDA=1.639
NC_035098.1	26464531	.	C	A	.	.	MAF_INRAE=5.263
NC_035098.1	26464821	.	C	T	.	.	MAF_INRAE=5.0;MAF_USDA=4.118
NC_035098.1	26464903	.	T	C	.	.	MAF_INRAE=2.5
NC_035098.1	26464929	.	T	G	.	.	MAF_INRAE=6.667;MAF_USDA=2.586
NC_035098.1	26464974	.	T	A	.	.	MAF_INRAE=32.911
NC_035098.1	26464977	.	A	G	.	.	MAF_INRAE=11.667
NC_035098.1	26464994	.	T	A	.	.	MAF_INRAE=9.167
NC_035098.1	26465026	.	A	C	.	.	MAF_INRAE=32.911
NC_035098.1	26465057	.	T	G	.	.	MAF_USDA=5.357
NC_035098.1	26465058	.	A	C	.	.	MAF_INRAE=3.797
NC_035098.1	26465062	.	G	T	.	.	MAF_USDA=5.357
NC_035098.1	26465065	.	C	A	.	.	MAF_INRAE=26.316;MAF_USDA=28.313
NC_035098.1	26465073	.	T	A	.	.	MAF_INRAE=10.526;MAF_USDA=7.831
NC_035098.1	26465094	.	A	G	.	.	MAF_USDA=2.083
NC_035098.1	26465247	.	G	C	.	.	MAF_INRAE=6.667;MAF_USDA=6.471
NC_035098.1	26465312	.	T	G	.	.	MAF_USDA=7.647
NC_035098.1	26465361	.	C	G	.	.	MAF_USDA=3.279
NC_035098.1	26465385	.	C	A	.	.	MAF_INRAE=7.5;MAF_USDA=15.882
NC_035098.1	26465452	.	C	A	.	.	MAF_USDA=10.656
NC_035098.1	26465459	.	C	A	.	.	MAF_USDA=11.475
NC_035098.1	26465529	.	T	C	.	.	MAF_INRAE=18.333
NC_035098.1	26465625	.	C	T	.	.	MAF_INRAE=9.167;MAF_USDA=7.647
NC_035098.1	26465635	.	G	T	.	.	MAF_USDA=3.279
NC_035098.1	26465829	.	A	G	.	.	MAF_USDA=6.25
NC_035098.1	26465831	.	C	T	.	.	MAF_USDA=8.333
NC_035098.1	26465891	.	C	T	.	.	MAF_USDA=3.529
NC_035098.1	26465984	.	G	T	.	.	MAF_INRAE=2.5
NC_035098.1	26465989	.	C	T	.	.	MAF_USDA=7.377
NC_035098.1	26465998	.	C	A	.	.	MAF_INRAE=8.228;MAF_USDA=1.639
NC_035098.1	26466032	.	G	C	.	.	MAF_USDA=1.639
NC_035098.1	26466262	.	C	T	.	.	MAF_INRAE=2.5;MAF_USDA=10.0
NC_035098.1	26466283	.	G	A	.	.	MAF_USDA=1.639
NC_035098.1	26466407	.	G	A	.	.	MAF_INRAE=13.924;MAF_USDA=1.639
NC_035098.1	26466463	.	G	A	.	.	MAF_USDA=2.459
NC_035098.1	26466509	.	C	T	.	.	MAF_USDA=1.639
NC_035098.1	26466603	.	C	T	.	.	MAF_INRAE=19.62;MAF_USDA=25.595
NC_035098.1	26466675	.	G	A	.	.	MAF_USDA=7.377
NC_035098.1	26466897	.	G	T	.	.	MAF_INRAE=8.861;MAF_USDA=4.706
NC_035098.1	26466938	.	G	T	.	.	MAF_USDA=8.235
NC_035098.1	26467104	.	C	T	.	.	MAF_INRAE=2.5
NC_035098.1	26467176	.	G	A	.	.	MAF_INRAE=5.696;MAF_USDA=2.459
NC_035098.1	26467252	.	G	A	.	.	MAF_USDA=4.098
NC_035098.1	26467345	.	C	T	.	.	MAF_INRAE=7.5
NC_035098.1	26467425	.	G	C	.	.	MAF_USDA=16.667
NC_035098.1	26467576	.	G	A	.	.	MAF_USDA=1.639
NC_035098.1	26467635	.	T	A	.	.	MAF_USDA=2.941
NC_035098.1	26467652	.	G	A	.	.	MAF_USDA=1.639
NC_035098.1	26467657	.	G	T	.	.	MAF_USDA=4.167
NC_035098.1	26467746	.	A	T	.	.	MAF_INRAE=1.667;MAF_USDA=1.639
NC_035098.1	26467769	.	G	A	.	.	MAF_INRAE=1.667;MAF_USDA=1.639
NC_035098.1	26467975	.	A	T	.	.	MAF_INRAE=1.667;MAF_USDA=1.639
NC_035098.1	26468178	.	T	C	.	.	MAF_INRAE=10.127;MAF_USDA=10.588
NC_035098.1	26468199	.	G	T	.	.	MAF_INRAE=10.127;MAF_USDA=9.412
NC_035098.1	26468205	.	T	C	.	.	MAF_USDA=6.25
NC_035098.1	26468214	.	T	A	.	.	MAF_USDA=13.529
NC_035098.1	26468215	.	C	A	.	.	MAF_USDA=13.529
NC_035098.1	26468268	.	A	G	.	.	MAF_INRAE=5.263;MAF_USDA=9.412
NC_035098.1	26468274	.	A	G	.	.	MAF_INRAE=5.263;MAF_USDA=10.119
NC_035098.1	26468349	.	G	A	.	.	MAF_INRAE=2.5
NC_035098.1	26468501	.	C	T	.	.	MAF_INRAE=2.5
NC_035098.1	26468504	.	G	A	.	.	MAF_INRAE=8.861;MAF_USDA=7.738
NC_035098.1	26468515	.	T	A	.	.	MAF_USDA=1.639
NC_035098.1	26468535	.	C	G	.	.	MAF_INRAE=8.861;MAF_USDA=4.118
NC_035098.1	26468585	.	A	T	.	.	MAF_INRAE=8.861;MAF_USDA=8.235
NC_035098.1	26468606	.	A	T	.	.	MAF_INRAE=2.5
NC_035098.1	26468618	.	T	G	.	.	MAF_USDA=6.557
NC_035098.1	26468848	.	G	A	.	.	MAF_USDA=4.918
NC_035098.1	26468854	.	T	C	.	.	MAF_INRAE=1.667;MAF_USDA=7.377
NC_035098.1	26469188	.	T	G	.	.	MAF_USDA=5.738
NC_035098.1	26469252	.	A	T	.	.	MAF_INRAE=7.5
NC_035098.1	26469424	.	T	C	.	.	MAF_INRAE=10.127;MAF_USDA=9.412
NC_035098.1	26469451	.	C	A	.	.	MAF_INRAE=2.5
NC_035098.1	26469681	.	G	T	.	.	MAF_INRAE=8.861;MAF_USDA=8.235
NC_035098.1	26469732	.	C	A	.	.	MAF_INRAE=13.924;MAF_USDA=8.824
NC_035098.1	26469766	.	T	G	.	.	MAF_INRAE=13.924;MAF_USDA=8.235
NC_035098.1	26469905	.	G	A	.	.	MAF_USDA=2.353
NC_035098.1	26470019	.	G	T	.	.	MAF_USDA=11.475
NC_035098.1	26470032	.	G	A	.	.	MAF_USDA=5.738
NC_035098.1	26470047	.	A	G	.	.	MAF_USDA=5.738
NC_035098.1	26470080	.	C	T	.	.	MAF_INRAE=10.127;MAF_USDA=8.824
NC_035098.1	26470084	.	A	T	.	.	MAF_INRAE=11.667;MAF_USDA=8.235
NC_035098.1	26470085	.	A	T	.	.	MAF_INRAE=6.667;MAF_USDA=1.639
NC_035098.1	26470144	.	A	G	.	.	MAF_INRAE=10.127;MAF_USDA=7.647
NC_035098.1	26470236	.	C	G	.	.	MAF_INRAE=14.557;MAF_USDA=2.459
NC_035098.1	26470273	.	C	T	.	.	MAF_USDA=1.639
NC_035098.1	26470430	.	G	C	.	.	MAF_USDA=1.639
NC_035098.1	26470446	.	G	A	.	.	MAF_USDA=3.279
NC_035098.1	26470672	.	G	T	.	.	MAF_INRAE=2.5
NC_035098.1	26470692	.	C	T	.	.	MAF_USDA=7.647
NC_035098.1	26470693	.	G	A	.	.	MAF_INRAE=10.127;MAF_USDA=8.824
NC_035098.1	26470733	.	C	T	.	.	MAF_INRAE=25.949;MAF_USDA=44.262
NC_035098.1	26470749	.	A	C	.	.	MAF_USDA=1.639
NC_035098.1	26470797	.	T	A	.	.	MAF_INRAE=10.0
NC_035098.1	26470866	.	C	T	.	.	MAF_USDA=4.762
NC_035098.1	26471133	.	C	G	.	.	MAF_INRAE=7.5
NC_035098.1	26471356	.	A	C	.	.	MAF_USDA=2.353
NC_035098.1	26471460	.	G	A	.	.	MAF_USDA=1.639
NC_035098.1	26471469	.	A	T	.	.	MAF_INRAE=10.127;MAF_USDA=8.824
NC_035098.1	26471566	.	G	A	.	.	MAF_INRAE=8.228;MAF_USDA=7.647
NC_035098.1	26471639	.	C	T	.	.	MAF_USDA=12.941
NC_035098.1	26471696	.	G	A	.	.	MAF_USDA=3.529
NC_035098.1	26471742	.	C	T	.	.	MAF_INRAE=32.911;MAF_USDA=4.118
NC_035098.1	26471778	.	G	C	.	.	MAF_USDA=1.639
NC_035098.1	26471839	.	A	G	.	.	MAF_INRAE=36.709;MAF_USDA=35.882
NC_035098.1	26471865	.	T	A	.	.	MAF_INRAE=6.667;MAF_USDA=11.176
NC_035098.1	26471882	.	A	C	.	.	MAF_INRAE=6.667;MAF_USDA=10.588
NC_035098.1	26471980	.	A	C	.	.	MAF_USDA=1.639
NC_035098.1	26472140	.	A	C	.	.	MAF_USDA=6.25
NC_035098.1	26472172	.	A	G	.	.	MAF_INRAE=21.053
NC_035098.1	26472174	.	C	T	.	.	MAF_INRAE=10.127;MAF_USDA=8.824
NC_035098.1	26472223	.	G	C	.	.	MAF_INRAE=10.127;MAF_USDA=8.824
NC_035098.1	26472338	.	C	T	.	.	MAF_USDA=3.279
NC_035098.1	26472361	.	A	G	.	.	MAF_INRAE=21.053
NC_035098.1	26472574	.	C	T	.	.	MAF_INRAE=3.797
NC_035098.1	26472660	.	A	C	.	.	MAF_INRAE=7.5;MAF_USDA=11.176
NC_035098.1	26472669	.	G	A	.	.	MAF_INRAE=3.797
NC_035098.1	26472769	.	G	A	.	.	MAF_INRAE=1.667;MAF_USDA=1.639
NC_035098.1	26472770	.	C	A	.	.	MAF_INRAE=1.667;MAF_USDA=1.639
NC_035098.1	26472777	.	T	G	.	.	MAF_USDA=3.279
NC_035098.1	26472856	.	C	A	.	.	MAF_INRAE=8.861;MAF_USDA=7.647
NC_035098.1	26472910	.	G	A	.	.	MAF_INRAE=8.861;MAF_USDA=7.647
NC_035098.1	26472993	.	A	G	.	.	MAF_INRAE=8.228
NC_035098.1	26473123	.	C	T	.	.	MAF_INRAE=8.861;MAF_USDA=7.647
NC_035098.1	26473179	.	G	A	.	.	MAF_INRAE=9.494;MAF_USDA=10.0
NC_035098.1	26473264	.	C	T	.	.	MAF_INRAE=10.127;MAF_USDA=8.824
NC_035098.1	26473342	.	A	C	.	.	MAF_INRAE=8.228
NC_035098.1	26473345	.	G	T	.	.	MAF_INRAE=9.167
NC_035098.1	26473413	.	G	C	.	.	MAF_USDA=1.639
NC_035098.1	26473435	.	G	A	.	.	MAF_INRAE=1.667
NC_035098.1	26473483	.	T	A	.	.	MAF_INRAE=12.025;MAF_USDA=26.471
NC_035098.1	26473526	.	C	T	.	.	MAF_INRAE=2.5
NC_035098.1	26473620	.	T	C	.	.	MAF_INRAE=10.127;MAF_USDA=8.824
NC_035098.1	26473621	.	G	T	.	.	MAF_INRAE=11.667;MAF_USDA=8.824
NC_035098.1	26473691	.	G	A	.	.	MAF_INRAE=5.696
NC_035098.1	26473714	.	C	G	.	.	MAF_INRAE=9.494;MAF_USDA=8.824
NC_035098.1	26473720	.	A	G	.	.	MAF_INRAE=5.696;MAF_USDA=1.639
NC_035098.1	26473764	.	T	C	.	.	MAF_INRAE=8.861;MAF_USDA=7.647
NC_035098.1	26473802	.	C	A	.	.	MAF_INRAE=21.053;MAF_USDA=3.529
NC_035098.1	26473990	.	A	G	.	.	MAF_USDA=11.765
NC_035098.1	26474025	.	G	A	.	.	MAF_INRAE=8.861;MAF_USDA=7.647
NC_035098.1	26474088	.	G	A	.	.	MAF_USDA=3.529
NC_035098.1	26474143	.	C	T	.	.	MAF_USDA=4.098
NC_035098.1	26474402	.	T	G	.	.	MAF_INRAE=8.861;MAF_USDA=11.765
NC_035098.1	26474404	.	G	A	.	.	MAF_INRAE=10.0;MAF_USDA=14.706
NC_035098.1	26474458	.	T	C	.	.	MAF_INRAE=8.861;MAF_USDA=12.353
NC_035098.1	26474532	.	T	C	.	.	MAF_INRAE=10.127;MAF_USDA=8.235
NC_035098.1	26474547	.	A	C	.	.	MAF_INRAE=5.696;MAF_USDA=1.639
NC_035098.1	26474676	.	G	A	.	.	MAF_INRAE=8.861;MAF_USDA=7.647
NC_035098.1	26474732	.	T	C	.	.	MAF_INRAE=8.861;MAF_USDA=7.647
NC_035098.1	26474745	.	A	T	.	.	MAF_INRAE=17.722;MAF_USDA=22.353
NC_035098.1	26474827	.	A	T	.	.	MAF_INRAE=10.127;MAF_USDA=9.412
NC_035098.1	26474838	.	A	T	.	.	MAF_INRAE=15.19
NC_035098.1	26474857	.	G	C	.	.	MAF_INRAE=8.228;MAF_USDA=1.639
NC_035098.1	26474895	.	A	G	.	.	MAF_INRAE=8.228;MAF_USDA=1.639
NC_035098.1	26474923	.	G	A	.	.	MAF_INRAE=13.291;MAF_USDA=2.459
NC_035098.1	26474928	.	G	T	.	.	MAF_USDA=4.098
NC_035098.1	26474942	.	C	A	.	.	MAF_INRAE=1.667;MAF_USDA=1.639
NC_035098.1	26474980	.	C	T	.	.	MAF_USDA=1.639
NC_035098.1	26474992	.	G	A	.	.	MAF_INRAE=5.696
NC_035098.1	26475005	.	G	A	.	.	MAF_INRAE=21.053;MAF_USDA=6.25
NC_035098.1	26475009	.	T	A	.	.	MAF_INRAE=1.667;MAF_USDA=1.639
NC_035098.1	26475026	.	T	C	.	.	MAF_INRAE=21.053
NC_035098.1	26475062	.	T	A	.	.	MAF_INRAE=1.667;MAF_USDA=1.639
NC_035098.1	26475148	.	G	T	.	.	MAF_INRAE=1.667;MAF_USDA=1.639
NC_035098.1	26475201	.	T	C	.	.	MAF_INRAE=32.911;MAF_USDA=11.176
NC_035098.1	26475206	.	G	A	.	.	MAF_USDA=8.235
NC_035098.1	26475224	.	G	A	.	.	MAF_INRAE=37.975;MAF_USDA=11.176
NC_035098.1	26475288	.	C	T	.	.	MAF_INRAE=1.667;MAF_USDA=1.639
NC_035098.1	26475309	.	A	G	.	.	MAF_INRAE=1.667;MAF_USDA=1.639
NC_035098.1	26475311	.	G	C	.	.	MAF_USDA=1.639
NC_035098.1	26475327	.	G	A	.	.	MAF_INRAE=1.667;MAF_USDA=1.639
NC_035098.1	26475456	.	C	A	.	.	MAF_USDA=3.279
NC_035098.1	26475525	.	G	T	.	.	MAF_USDA=6.557
NC_035098.1	26475550	.	G	A	.	.	MAF_INRAE=10.759;MAF_USDA=5.882
NC_035098.1	26475579	.	G	T	.	.	MAF_INRAE=6.667;MAF_USDA=8.235
NC_035098.1	26475643	.	C	T	.	.	MAF_USDA=2.459
NC_035098.1	26475645	.	A	G	.	.	MAF_INRAE=9.167;MAF_USDA=14.118
NC_035098.1	26475719	.	A	G	.	.	MAF_INRAE=1.667
NC_035098.1	26475743	.	G	A	.	.	MAF_INRAE=5.0;MAF_USDA=5.294
NC_035098.1	26475774	.	T	G	.	.	MAF_INRAE=1.667;MAF_USDA=2.459
NC_035098.1	26475792	.	T	G	.	.	MAF_INRAE=26.582;MAF_USDA=20.0
NC_035098.1	26475807	.	G	T	.	.	MAF_INRAE=48.101;MAF_USDA=25.0
NC_035098.1	26475815	.	A	G	.	.	MAF_INRAE=48.734
NC_035098.1	26475818	.	T	G	.	.	MAF_INRAE=5.696
NC_035098.1	26475879	.	T	G	.	.	MAF_USDA=11.765
NC_035098.1	26475884	.	A	G	.	.	MAF_USDA=4.098
NC_035098.1	26475889	.	G	T	.	.	MAF_INRAE=21.053;MAF_USDA=3.279
NC_035098.1	26475915	.	T	A	.	.	MAF_INRAE=40.506;MAF_USDA=20.588
NC_035098.1	26475976	.	A	G	.	.	MAF_INRAE=6.667;MAF_USDA=5.882
NC_035098.1	26475978	.	G	A	.	.	MAF_USDA=3.279
NC_035098.1	26475990	.	G	A	.	.	MAF_USDA=3.279
NC_035098.1	26476011	.	T	C	.	.	MAF_INRAE=1.667;MAF_USDA=1.639
NC_035098.1	26476044	.	G	T	.	.	MAF_USDA=11.475
NC_035098.1	26476052	.	T	A	.	.	MAF_INRAE=1.667;MAF_USDA=1.639
NC_035098.1	26476103	.	G	A	.	.	MAF_INRAE=6.667;MAF_USDA=8.235
NC_035098.1	26476112	.	C	T	.	.	MAF_INRAE=6.667;MAF_USDA=8.235
NC_035098.1	26476131	.	A	T	.	.	MAF_INRAE=8.861;MAF_USDA=12.941
NC_035098.1	26476221	.	T	A	.	.	MAF_INRAE=1.667
NC_035098.1	26476318	.	A	G	.	.	MAF_INRAE=14.167
NC_035098.1	26476354	.	T	A	.	.	MAF_USDA=2.459
NC_035098.1	26476361	.	G	C	.	.	MAF_INRAE=13.333
NC_035098.1	26476370	.	A	G	.	.	MAF_INRAE=13.333;MAF_USDA=1.639
NC_035098.1	26476420	.	T	C	.	.	MAF_INRAE=14.167;MAF_USDA=4.098
NC_035098.1	26476425	.	G	T	.	.	MAF_USDA=4.167
NC_035098.1	26476434	.	T	C	.	.	MAF_USDA=11.176
NC_035098.1	26476444	.	C	T	.	.	MAF_INRAE=14.557
NC_035098.1	26476445	.	C	G	.	.	MAF_INRAE=12.5
NC_035098.1	26476456	.	C	A	.	.	MAF_INRAE=15.823;MAF_USDA=4.098
NC_035098.1	26476497	.	C	T	.	.	MAF_INRAE=15.823;MAF_USDA=4.098
NC_035098.1	26476503	.	G	A	.	.	MAF_USDA=10.588
NC_035098.1	26476555	.	G	A	.	.	MAF_USDA=5.738
NC_035098.1	26476584	.	C	G	.	.	MAF_INRAE=6.667;MAF_USDA=8.235
NC_035098.1	26476587	.	G	A	.	.	MAF_INRAE=6.667;MAF_USDA=6.471
NC_035098.1	26476621	.	C	T	.	.	MAF_INRAE=15.19;MAF_USDA=3.279
NC_035098.1	26476669	.	G	A	.	.	MAF_USDA=3.279
NC_035098.1	26476693	.	G	C	.	.	MAF_USDA=3.279
NC_035098.1	26476704	.	A	C	.	.	MAF_USDA=2.459
NC_035098.1	26476705	.	A	T	.	.	MAF_USDA=2.459
NC_035098.1	26476712	.	C	T	.	.	MAF_INRAE=4.43;MAF_USDA=3.529
NC_035098.1	26476717	.	C	T	.	.	MAF_USDA=1.639
NC_035098.1	26476722	.	G	T	.	.	MAF_INRAE=10.759;MAF_USDA=6.471
NC_035098.1	26476729	.	G	C	.	.	MAF_USDA=1.639
NC_035098.1	26476744	.	T	C	.	.	MAF_USDA=2.459
NC_035098.1	26476748	.	C	T	.	.	MAF_USDA=1.639
NC_035098.1	26476789	.	G	A	.	.	MAF_INRAE=6.667;MAF_USDA=5.294
NC_035098.1	26476799	.	C	T	.	.	MAF_USDA=2.459
NC_035098.1	26476856	.	G	A	.	.	MAF_USDA=1.639
NC_035098.1	26476857	.	A	T	.	.	MAF_USDA=1.639
NC_035098.1	26476876	.	A	C	.	.	MAF_INRAE=2.5;MAF_USDA=1.667
NC_035098.1	26476941	.	G	C	.	.	MAF_USDA=2.459
NC_035098.1	26476977	.	G	A	.	.	MAF_INRAE=12.025
NC_035098.1	26477041	.	T	A	.	.	MAF_INRAE=4.167
NC_035098.1	26477047	.	T	C	.	.	MAF_INRAE=12.5;MAF_USDA=2.083
NC_035098.1	26477070	.	G	A	.	.	MAF_USDA=1.639
NC_035098.1	26477080	.	T	G	.	.	MAF_INRAE=7.5;MAF_USDA=5.952
NC_035098.1	26477158	.	T	G	.	.	MAF_USDA=1.667
NC_035098.1	26477165	.	A	T	.	.	MAF_INRAE=16.667;MAF_USDA=13.095
NC_035098.1	26477170	.	T	C	.	.	MAF_USDA=32.143
NC_035098.1	26477188	.	A	T	.	.	MAF_INRAE=36.076;MAF_USDA=12.353
NC_035098.1	26477198	.	A	C	.	.	MAF_INRAE=21.053
NC_035098.1	26477209	.	G	A	.	.	MAF_INRAE=2.5;MAF_USDA=2.083
NC_035098.1	26477262	.	C	T	.	.	MAF_INRAE=13.924;MAF_USDA=3.279
NC_035098.1	26477295	.	A	C	.	.	MAF_INRAE=39.241;MAF_USDA=11.765
NC_035098.1	26477309	.	T	A	.	.	MAF_INRAE=21.053;MAF_USDA=3.279
NC_035098.1	26477353	.	G	A	.	.	MAF_INRAE=21.053
NC_035098.1	26477494	.	C	T	.	.	MAF_INRAE=14.557
NC_035098.1	26477507	.	C	T	.	.	MAF_INRAE=21.053;MAF_USDA=3.571
NC_035098.1	26477648	.	C	T	.	.	MAF_USDA=11.475
NC_035098.1	26477856	.	T	C	.	.	MAF_USDA=23.529
NC_035098.1	26477935	.	C	T	.	.	MAF_INRAE=13.924;MAF_USDA=1.639
NC_035098.1	26477973	.	G	A	.	.	MAF_INRAE=28.481;MAF_USDA=3.279
NC_035098.1	26478069	.	A	G	.	.	MAF_USDA=17.059
NC_035098.1	26478098	.	C	A	.	.	MAF_USDA=17.47
NC_035098.1	26478155	.	G	A	.	.	MAF_USDA=4.918
NC_035098.1	26478268	.	G	A	.	.	MAF_USDA=50.0
NC_035098.1	26478904	.	T	A	.	.	MAF_INRAE=10.526;MAF_USDA=12.651
NC_035098.1	26478916	.	C	T	.	.	MAF_USDA=10.417
NC_035098.1	26478959	.	A	C	.	.	MAF_USDA=30.588
NC_035098.1	26479024	.	A	G	.	.	MAF_USDA=4.098
NC_035098.1	26479032	.	A	G	.	.	MAF_INRAE=47.368;MAF_USDA=27.647
NC_035098.1	26479061	.	T	G	.	.	MAF_INRAE=5.696
NC_035098.1	26479095	.	G	T	.	.	MAF_INRAE=14.557;MAF_USDA=2.459
NC_035098.1	26479118	.	C	A	.	.	MAF_USDA=5.738
NC_035098.1	26479136	.	C	A	.	.	MAF_INRAE=9.167;MAF_USDA=14.118
NC_035098.1	26479189	.	G	A	.	.	MAF_USDA=4.118
NC_035098.1	26479216	.	G	T	.	.	MAF_INRAE=21.053
NC_035098.1	26479389	.	G	C	.	.	MAF_INRAE=1.667;MAF_USDA=2.353
NC_035098.1	26479442	.	G	A	.	.	MAF_INRAE=10.0;MAF_USDA=13.529
NC_035098.1	26479458	.	T	C	.	.	MAF_INRAE=26.582;MAF_USDA=21.176
NC_035098.1	26479462	.	C	G	.	.	MAF_INRAE=4.167
NC_035098.1	26479463	.	C	A	.	.	MAF_INRAE=4.167
NC_035098.1	26479513	.	A	G	.	.	MAF_INRAE=27.215;MAF_USDA=26.471
NC_035098.1	26479576	.	T	C	.	.	MAF_INRAE=14.557;MAF_USDA=2.459
NC_035098.1	26479578	.	C	T	.	.	MAF_INRAE=12.5;MAF_USDA=2.459
NC_035098.1	26479690	.	C	A	.	.	MAF_USDA=1.639
NC_035098.1	26479710	.	C	T	.	.	MAF_INRAE=5.696;MAF_USDA=2.941
NC_035098.1	26479741	.	C	A	.	.	MAF_USDA=7.377
NC_035098.1	26479872	.	T	G	.	.	MAF_INRAE=9.167;MAF_USDA=16.471
NC_035098.1	26479925	.	C	A	.	.	MAF_USDA=4.918
NC_035098.1	26479940	.	G	T	.	.	MAF_USDA=1.639
NC_035098.1	26479965	.	T	A	.	.	MAF_USDA=2.353
NC_035098.1	26480013	.	C	T	.	.	MAF_USDA=4.098
NC_035098.1	26480029	.	T	A	.	.	MAF_USDA=4.918
NC_035098.1	26480030	.	G	A	.	.	MAF_USDA=4.918
NC_035098.1	26480242	.	C	T	.	.	MAF_USDA=2.586
NC_035098.1	26480272	.	C	T	.	.	MAF_USDA=3.333
NC_035098.1	26480281	.	G	A	.	.	MAF_INRAE=38.608;MAF_USDA=11.765
NC_035098.1	26480296	.	G	A	.	.	MAF_USDA=16.667
NC_035098.1	26480344	.	G	A	.	.	MAF_USDA=6.557
NC_035098.1	26480356	.	C	A	.	.	MAF_INRAE=9.494;MAF_USDA=6.471
NC_035098.1	26480517	.	C	T	.	.	MAF_USDA=2.459
NC_035098.1	26480602	.	A	T	.	.	MAF_INRAE=9.167;MAF_USDA=14.118
NC_035098.1	26480623	.	C	T	.	.	MAF_INRAE=12.025;MAF_USDA=12.353
NC_035098.1	26480656	.	C	G	.	.	MAF_INRAE=7.5;MAF_USDA=10.417
NC_035098.1	26480736	.	C	A	.	.	MAF_INRAE=12.025;MAF_USDA=15.882
NC_035098.1	26480749	.	T	C	.	.	MAF_INRAE=6.667;MAF_USDA=2.459
NC_035098.1	26480755	.	C	A	.	.	MAF_INRAE=12.025;MAF_USDA=12.353
NC_035098.1	26480759	.	T	C	.	.	MAF_INRAE=6.667;MAF_USDA=13.333
NC_035098.1	26480949	.	C	T	.	.	MAF_USDA=4.918
NC_035098.1	26480952	.	T	G	.	.	MAF_USDA=1.639
NC_035098.1	26481035	.	C	T	.	.	MAF_USDA=33.133
NC_035098.1	26481157	.	A	G	.	.	MAF_USDA=31.707
NC_035098.1	26481318	.	C	A	.	.	MAF_USDA=7.759
NC_035098.1	26481419	.	C	T	.	.	MAF_USDA=17.683
NC_035098.1	26481489	.	G	A	.	.	MAF_USDA=4.31
NC_035098.1	26481502	.	G	A	.	.	MAF_USDA=4.918
NC_035098.1	26481559	.	A	C	.	.	MAF_USDA=4.098
NC_035098.1	26481627	.	G	C	.	.	MAF_INRAE=36.076;MAF_USDA=25.882
NC_035098.1	26481652	.	G	A	.	.	MAF_INRAE=8.228;MAF_USDA=7.377
NC_035098.1	26481687	.	C	T	.	.	MAF_INRAE=9.494;MAF_USDA=6.471
NC_035098.1	26481738	.	G	A	.	.	MAF_INRAE=9.494;MAF_USDA=6.471
NC_035098.1	26481781	.	C	G	.	.	MAF_INRAE=8.861;MAF_USDA=29.412
NC_035098.1	26481798	.	C	T	.	.	MAF_INRAE=8.228;MAF_USDA=11.475
NC_035098.1	26481801	.	A	G	.	.	MAF_INRAE=8.861;MAF_USDA=28.235
NC_035098.1	26481816	.	G	T	.	.	MAF_INRAE=9.494;MAF_USDA=10.588
NC_035098.1	26481867	.	C	T	.	.	MAF_USDA=3.279
NC_035098.1	26481918	.	T	C	.	.	MAF_INRAE=33.544;MAF_USDA=11.765
NC_035098.1	26481952	.	A	T	.	.	MAF_INRAE=9.494;MAF_USDA=11.765
NC_035098.1	26481986	.	A	C	.	.	MAF_INRAE=6.329;MAF_USDA=13.115
NC_035098.1	26482051	.	T	C	.	.	MAF_USDA=4.098
NC_035098.1	26482059	.	G	A	.	.	MAF_USDA=8.333
NC_035098.1	26482154	.	A	G	.	.	MAF_USDA=16.667
NC_035098.1	26482377	.	C	A	.	.	MAF_INRAE=8.228;MAF_USDA=14.754
NC_035098.1	26482459	.	A	G	.	.	MAF_INRAE=21.519;MAF_USDA=43.529
NC_035098.1	26482487	.	G	A	.	.	MAF_INRAE=13.924;MAF_USDA=25.882
NC_035098.1	26482626	.	G	A	.	.	MAF_INRAE=13.924;MAF_USDA=7.377
NC_035098.1	26482661	.	G	T	.	.	MAF_INRAE=8.228;MAF_USDA=6.557
NC_035098.1	26482672	.	A	C	.	.	MAF_USDA=1.639
NC_035098.1	26482711	.	C	A	.	.	MAF_USDA=4.098
NC_035098.1	26482715	.	A	T	.	.	MAF_USDA=4.098
NC_035098.1	26482731	.	A	T	.	.	MAF_INRAE=9.494;MAF_USDA=11.765
NC_035098.1	26482754	.	G	C	.	.	MAF_INRAE=10.0;MAF_USDA=12.5
NC_035098.1	26482786	.	T	G	.	.	MAF_INRAE=31.013;MAF_USDA=30.0
NC_035098.1	26482881	.	C	A	.	.	MAF_USDA=5.738
NC_035098.1	26482904	.	G	C	.	.	MAF_INRAE=8.228;MAF_USDA=9.836
NC_035098.1	26482918	.	C	A	.	.	MAF_INRAE=8.228;MAF_USDA=9.836
NC_035098.1	26482920	.	G	A	.	.	MAF_INRAE=3.797
NC_035098.1	26482927	.	G	A	.	.	MAF_INRAE=8.228;MAF_USDA=9.836
NC_035098.1	26482943	.	A	T	.	.	MAF_USDA=5.294
NC_035098.1	26482953	.	C	G	.	.	MAF_INRAE=21.667;MAF_USDA=18.235
NC_035098.1	26482998	.	T	A	.	.	MAF_INRAE=9.494;MAF_USDA=11.176
NC_035098.1	26483048	.	G	A	.	.	MAF_USDA=6.557
NC_035098.1	26483069	.	C	A	.	.	MAF_INRAE=32.911;MAF_USDA=11.765
NC_035098.1	26483120	.	C	T	.	.	MAF_INRAE=17.722;MAF_USDA=18.235
NC_035098.1	26483161	.	C	T	.	.	MAF_INRAE=9.494;MAF_USDA=6.471
NC_035098.1	26483226	.	G	A	.	.	MAF_INRAE=7.595
NC_035098.1	26483238	.	T	C	.	.	MAF_USDA=7.647
NC_035098.1	26483258	.	C	T	.	.	MAF_INRAE=3.797;MAF_USDA=3.529
NC_035098.1	26483259	.	T	G	.	.	MAF_INRAE=3.333;MAF_USDA=3.529
NC_035098.1	26483292	.	T	C	.	.	MAF_INRAE=13.924;MAF_USDA=28.824
NC_035098.1	26483300	.	G	A	.	.	MAF_INRAE=15.823;MAF_USDA=9.836
NC_035098.1	26483309	.	C	T	.	.	MAF_INRAE=8.228
NC_035098.1	26483449	.	C	T	.	.	MAF_USDA=4.098
NC_035098.1	26483497	.	G	A	.	.	MAF_USDA=9.016
NC_035098.1	26483586	.	T	A	.	.	MAF_INRAE=9.494;MAF_USDA=6.471
NC_035098.1	26483611	.	G	A	.	.	MAF_USDA=1.639
NC_035098.1	26483652	.	T	G	.	.	MAF_INRAE=9.167;MAF_USDA=13.529
NC_035098.1	26483780	.	A	G	.	.	MAF_USDA=3.529
NC_035098.1	26483823	.	C	A	.	.	MAF_USDA=3.279
NC_035098.1	26483833	.	T	C	.	.	MAF_USDA=21.765
NC_035098.1	26483865	.	C	T	.	.	MAF_USDA=4.918
NC_035098.1	26483878	.	G	T	.	.	MAF_USDA=1.639
NC_035098.1	26483887	.	C	T	.	.	MAF_USDA=22.941
NC_035098.1	26483913	.	A	T	.	.	MAF_USDA=12.941
NC_035098.1	26484008	.	C	A	.	.	MAF_USDA=21.765
NC_035098.1	26484188	.	C	T	.	.	MAF_INRAE=3.797;MAF_USDA=3.571
NC_035098.1	26484277	.	T	A	.	.	MAF_INRAE=32.911;MAF_USDA=11.765
NC_035098.1	26484313	.	A	C	.	.	MAF_USDA=1.639
NC_035098.1	26484329	.	T	G	.	.	MAF_INRAE=14.557;MAF_USDA=21.429
NC_035098.1	26484348	.	C	A	.	.	MAF_INRAE=21.667
NC_035098.1	26484353	.	A	T	.	.	MAF_USDA=28.333
NC_035098.1	26484361	.	A	T	.	.	MAF_INRAE=6.667;MAF_USDA=8.333
NC_035098.1	26484379	.	G	T	.	.	MAF_INRAE=12.658;MAF_USDA=17.857
NC_035098.1	26484393	.	G	A	.	.	MAF_INRAE=33.544;MAF_USDA=47.059
NC_035098.1	26484412	.	T	G	.	.	MAF_USDA=18.75
NC_035098.1	26484433	.	A	G	.	.	MAF_INRAE=21.053;MAF_USDA=25.294
NC_035098.1	26484446	.	A	G	.	.	MAF_INRAE=41.667;MAF_USDA=4.706
NC_035098.1	26484468	.	C	A	.	.	MAF_INRAE=7.5;MAF_USDA=10.417
NC_035098.1	26484498	.	G	A	.	.	MAF_INRAE=15.823;MAF_USDA=11.475
NC_035098.1	26484550	.	A	C	.	.	MAF_USDA=7.647
NC_035098.1	26484588	.	C	A	.	.	MAF_INRAE=27.215;MAF_USDA=17.059
NC_035098.1	26484627	.	G	A	.	.	MAF_USDA=4.098
NC_035098.1	26484633	.	G	A	.	.	MAF_INRAE=5.833
NC_035098.1	26484634	.	G	A	.	.	MAF_INRAE=8.228;MAF_USDA=3.529
NC_035098.1	26484655	.	T	G	.	.	MAF_USDA=11.176
NC_035098.1	26484670	.	A	C	.	.	MAF_USDA=43.75
NC_035098.1	26484684	.	C	T	.	.	MAF_INRAE=5.696
NC_035098.1	26484687	.	G	T	.	.	MAF_INRAE=14.167;MAF_USDA=44.118
NC_035098.1	26484691	.	T	C	.	.	MAF_USDA=4.167
NC_035098.1	26484697	.	C	T	.	.	MAF_INRAE=21.519;MAF_USDA=15.882
NC_035098.1	26484708	.	T	C	.	.	MAF_INRAE=25.316;MAF_USDA=46.471
NC_035098.1	26484730	.	T	C	.	.	MAF_INRAE=5.696;MAF_USDA=2.459
NC_035098.1	26484735	.	G	T	.	.	MAF_INRAE=5.833;MAF_USDA=1.639
NC_035098.1	26484742	.	A	G	.	.	MAF_INRAE=14.557;MAF_USDA=33.529
NC_035098.1	26484749	.	T	C	.	.	MAF_INRAE=38.608;MAF_USDA=11.765
NC_035098.1	26484759	.	G	T	.	.	MAF_INRAE=38.608;MAF_USDA=11.765
NC_035098.1	26484776	.	C	T	.	.	MAF_INRAE=27.215;MAF_USDA=21.176
NC_035098.1	26484791	.	T	A	.	.	MAF_INRAE=38.608;MAF_USDA=20.0
NC_035098.1	26484792	.	C	G	.	.	MAF_INRAE=38.608;MAF_USDA=11.765
NC_035098.1	26484820	.	T	C	.	.	MAF_INRAE=38.608;MAF_USDA=12.353
NC_035098.1	26484883	.	G	A	.	.	MAF_INRAE=6.667;MAF_USDA=11.31
NC_035098.1	26484886	.	G	A	.	.	MAF_INRAE=5.0
NC_035098.1	26484923	.	C	A	.	.	MAF_INRAE=42.105;MAF_USDA=30.588
NC_035098.1	26484965	.	C	A	.	.	MAF_USDA=4.098
NC_035098.1	26484991	.	G	T	.	.	MAF_INRAE=14.557;MAF_USDA=7.377
NC_035098.1	26485040	.	T	A	.	.	MAF_USDA=4.918
NC_035098.1	26485110	.	G	A	.	.	MAF_INRAE=15.823;MAF_USDA=32.353
NC_035098.1	26485119	.	C	A	.	.	MAF_INRAE=3.797;MAF_USDA=4.118
NC_035098.1	26485177	.	G	T	.	.	MAF_INRAE=21.519;MAF_USDA=18.235
NC_035098.1	26485279	.	A	G	.	.	MAF_USDA=4.098
NC_035098.1	26485296	.	T	C	.	.	MAF_INRAE=5.0
NC_035098.1	26485300	.	A	G	.	.	MAF_INRAE=21.519;MAF_USDA=17.647
NC_035098.1	26485305	.	G	A	.	.	MAF_INRAE=38.608;MAF_USDA=12.353
NC_035098.1	26485345	.	C	G	.	.	MAF_INRAE=38.608;MAF_USDA=12.353
NC_035098.1	26485356	.	T	A	.	.	MAF_USDA=4.918
NC_035098.1	26485357	.	G	A	.	.	MAF_USDA=4.918
NC_035098.1	26485363	.	T	A	.	.	MAF_USDA=4.918
NC_035098.1	26485364	.	A	C	.	.	MAF_INRAE=27.215;MAF_USDA=31.765
NC_035098.1	26485404	.	C	A	.	.	MAF_INRAE=5.696;MAF_USDA=2.459
NC_035098.1	26485523	.	T	A	.	.	MAF_USDA=8.235
NC_035098.1	26485671	.	T	C	.	.	MAF_USDA=1.639
NC_035098.1	26485686	.	T	C	.	.	MAF_INRAE=12.025;MAF_USDA=6.471
NC_035098.1	26485843	.	T	A	.	.	MAF_USDA=2.459
NC_035098.1	26485851	.	T	G	.	.	MAF_USDA=3.279
NC_035098.1	26485882	.	G	A	.	.	MAF_INRAE=10.526;MAF_USDA=12.353
NC_035098.1	26485908	.	C	G	.	.	MAF_USDA=8.235
NC_035098.1	26485940	.	T	C	.	.	MAF_USDA=1.639
NC_035098.1	26485953	.	C	T	.	.	MAF_USDA=10.417
NC_035098.1	26485978	.	C	T	.	.	MAF_USDA=12.5
NC_035098.1	26485992	.	C	T	.	.	MAF_USDA=7.143
NC_035098.1	26486006	.	C	T	.	.	MAF_USDA=9.412
NC_035098.1	26486020	.	C	T	.	.	MAF_USDA=10.0
NC_035098.1	26486032	.	G	T	.	.	MAF_INRAE=5.263
NC_035098.1	26486034	.	C	T	.	.	MAF_USDA=3.279
NC_035098.1	26486048	.	C	T	.	.	MAF_INRAE=3.333;MAF_USDA=3.279
NC_035098.1	26486130	.	A	T	.	.	MAF_INRAE=12.658;MAF_USDA=4.118
NC_035098.1	26486156	.	C	G	.	.	MAF_INRAE=8.228
NC_035098.1	26486477	.	T	C	.	.	MAF_INRAE=2.5;MAF_USDA=8.235
NC_035098.1	26486547	.	C	T	.	.	MAF_INRAE=28.481;MAF_USDA=22.941
NC_035098.1	26486562	.	A	T	.	.	MAF_INRAE=28.481;MAF_USDA=25.294
NC_035098.1	26486570	.	T	C	.	.	MAF_INRAE=9.167;MAF_USDA=25.294
NC_035098.1	26486582	.	T	A	.	.	MAF_INRAE=8.228;MAF_USDA=2.459
NC_035098.1	26486618	.	A	T	.	.	MAF_USDA=4.098
NC_035098.1	26486635	.	C	T	.	.	MAF_USDA=2.941
NC_035098.1	26486649	.	G	C	.	.	MAF_INRAE=5.696;MAF_USDA=6.557
NC_035098.1	26486681	.	A	G	.	.	MAF_USDA=4.918
NC_035098.1	26486717	.	A	G	.	.	MAF_USDA=4.098
NC_035098.1	26486812	.	A	G	.	.	MAF_INRAE=38.608;MAF_USDA=14.706
NC_035098.1	26486817	.	T	G	.	.	MAF_INRAE=12.658;MAF_USDA=35.882
NC_035098.1	26486820	.	G	A	.	.	MAF_USDA=5.738
NC_035098.1	26486843	.	T	G	.	.	MAF_INRAE=38.608;MAF_USDA=14.706
NC_035098.1	26486853	.	T	A	.	.	MAF_INRAE=5.696;MAF_USDA=7.377
NC_035098.1	26486889	.	A	G	.	.	MAF_INRAE=48.333
NC_035098.1	26486901	.	T	A	.	.	MAF_INRAE=15.19;MAF_USDA=29.412
NC_035098.1	26487027	.	C	A	.	.	MAF_INRAE=15.19;MAF_USDA=25.0
NC_035098.1	26487030	.	A	G	.	.	MAF_INRAE=11.667;MAF_USDA=24.706
NC_035098.1	26487079	.	G	C	.	.	MAF_USDA=3.279
NC_035098.1	26487130	.	G	A	.	.	MAF_USDA=5.738
NC_035098.1	26487145	.	G	T	.	.	MAF_USDA=31.25
NC_035098.1	26487182	.	G	A	.	.	MAF_USDA=3.39
NC_035098.1	26487222	.	G	T	.	.	MAF_INRAE=37.975;MAF_USDA=15.06
NC_035098.1	26487248	.	T	G	.	.	MAF_INRAE=2.5;MAF_USDA=7.647
NC_035098.1	26487254	.	G	A	.	.	MAF_INRAE=5.696;MAF_USDA=8.197
NC_035098.1	26487266	.	C	A	.	.	MAF_INRAE=2.5;MAF_USDA=2.083
NC_035098.1	26487302	.	G	T	.	.	MAF_INRAE=11.392
NC_035098.1	26487324	.	C	A	.	.	MAF_USDA=4.918
NC_035098.1	26487400	.	G	A	.	.	MAF_INRAE=8.333;MAF_USDA=26.506
NC_035098.1	26487411	.	G	T	.	.	MAF_INRAE=8.333;MAF_USDA=23.494
NC_035098.1	26487439	.	G	T	.	.	MAF_USDA=2.542
NC_035098.1	26487531	.	C	T	.	.	MAF_USDA=4.098
NC_035098.1	26487563	.	C	T	.	.	MAF_INRAE=8.333;MAF_USDA=26.786
NC_035098.1	26487596	.	C	A	.	.	MAF_USDA=8.333
NC_035098.1	26487650	.	T	C	.	.	MAF_USDA=4.237
NC_035098.1	26487702	.	C	T	.	.	MAF_INRAE=2.5;MAF_USDA=10.241
NC_035098.1	26487721	.	G	A	.	.	MAF_USDA=4.237
NC_035098.1	26487878	.	C	G	.	.	MAF_USDA=10.843
NC_035098.1	26487893	.	C	T	.	.	MAF_USDA=1.695
NC_035098.1	26487894	.	G	T	.	.	MAF_USDA=4.31
NC_035098.1	26487982	.	T	A	.	.	MAF_USDA=2.459
NC_035098.1	26487986	.	C	T	.	.	MAF_USDA=2.459
NC_035098.1	26488029	.	G	A	.	.	MAF_INRAE=10.526;MAF_USDA=13.529
NC_035098.1	26488138	.	G	A	.	.	MAF_USDA=3.279
NC_035098.1	26488173	.	G	A	.	.	MAF_USDA=3.529
NC_035098.1	26488175	.	A	C	.	.	MAF_INRAE=47.368;MAF_USDA=21.765
NC_035098.1	26488218	.	A	G	.	.	MAF_USDA=18.75
NC_035098.1	26488298	.	G	T	.	.	MAF_USDA=2.459
NC_035098.1	26488319	.	G	A	.	.	MAF_INRAE=13.924;MAF_USDA=7.377
NC_035098.1	26488332	.	A	G	.	.	MAF_USDA=9.836
NC_035098.1	26488357	.	T	G	.	.	MAF_USDA=6.557
NC_035098.1	26488405	.	G	C	.	.	MAF_INRAE=40.506;MAF_USDA=48.235
NC_035098.1	26488469	.	G	A	.	.	MAF_USDA=4.167
NC_035098.1	26488477	.	G	A	.	.	MAF_INRAE=32.911;MAF_USDA=21.176
NC_035098.1	26488551	.	C	A	.	.	MAF_USDA=16.667
NC_035098.1	26488586	.	C	T	.	.	MAF_USDA=1.639
NC_035098.1	26488666	.	G	T	.	.	MAF_USDA=1.639
NC_035098.1	26488719	.	G	C	.	.	MAF_USDA=20.833
NC_035098.1	26488721	.	T	C	.	.	MAF_INRAE=27.5;MAF_USDA=20.833
NC_035098.1	26488730	.	T	G	.	.	MAF_INRAE=32.911;MAF_USDA=22.353
NC_035098.1	26488762	.	G	T	.	.	MAF_INRAE=33.544;MAF_USDA=14.118
NC_035098.1	26488764	.	T	C	.	.	MAF_INRAE=48.734;MAF_USDA=44.706
NC_035098.1	26488858	.	T	C	.	.	MAF_USDA=1.639
NC_035098.1	26489007	.	A	T	.	.	MAF_USDA=1.639
NC_035098.1	26489013	.	A	C	.	.	MAF_INRAE=46.203;MAF_USDA=49.412
NC_035098.1	26489019	.	T	C	.	.	MAF_USDA=6.557
NC_035098.1	26489193	.	G	T	.	.	MAF_INRAE=6.667;MAF_USDA=4.918
NC_035098.1	26489215	.	T	A	.	.	MAF_INRAE=5.696;MAF_USDA=14.118
NC_035098.1	26489238	.	A	G	.	.	MAF_USDA=5.952
NC_035098.1	26489300	.	C	G	.	.	MAF_USDA=6.471
NC_035098.1	26489422	.	A	T	.	.	MAF_INRAE=32.911;MAF_USDA=13.529
NC_035098.1	26489490	.	C	T	.	.	MAF_USDA=7.377
NC_035098.1	26489528	.	T	G	.	.	MAF_USDA=9.412
NC_035098.1	26489554	.	G	T	.	.	MAF_INRAE=7.595
NC_035098.1	26489560	.	T	C	.	.	MAF_INRAE=12.025;MAF_USDA=41.176
NC_035098.1	26489603	.	G	A	.	.	MAF_USDA=2.459
NC_035098.1	26489735	.	T	C	.	.	MAF_INRAE=39.241;MAF_USDA=38.095
NC_035098.1	26489754	.	G	A	.	.	MAF_INRAE=7.5;MAF_USDA=3.529
NC_035098.1	26489763	.	C	T	.	.	MAF_INRAE=15.823;MAF_USDA=5.738
NC_035098.1	26489771	.	A	T	.	.	MAF_USDA=1.639
NC_035098.1	26489773	.	A	T	.	.	MAF_INRAE=12.025;MAF_USDA=38.824
NC_035098.1	26489796	.	A	C	.	.	MAF_INRAE=12.025;MAF_USDA=47.647
NC_035098.1	26489811	.	T	G	.	.	MAF_USDA=3.279
NC_035098.1	26489877	.	C	A	.	.	MAF_USDA=3.279
NC_035098.1	26489896	.	A	G	.	.	MAF_USDA=10.588
NC_035098.1	26489932	.	C	T	.	.	MAF_INRAE=5.063;MAF_USDA=9.412
NC_035098.1	26489945	.	C	A	.	.	MAF_USDA=6.471
NC_035098.1	26489967	.	T	G	.	.	MAF_USDA=4.918
NC_035098.1	26490033	.	C	T	.	.	MAF_INRAE=9.167;MAF_USDA=30.588
NC_035098.1	26490238	.	G	A	.	.	MAF_USDA=3.279
NC_035098.1	26490239	.	G	C	.	.	MAF_INRAE=39.241;MAF_USDA=26.471
NC_035098.1	26490360	.	C	T	.	.	MAF_USDA=11.31
NC_035098.1	26490403	.	C	A	.	.	MAF_USDA=3.333
NC_035098.1	26490463	.	T	C	.	.	MAF_USDA=10.0
NC_035098.1	26490539	.	C	T	.	.	MAF_INRAE=39.241;MAF_USDA=24.118
NC_035098.1	26490629	.	C	T	.	.	MAF_USDA=1.176
NC_035098.1	26490660	.	C	T	.	.	MAF_INRAE=7.5;MAF_USDA=4.118
NC_035098.1	26490695	.	G	T	.	.	MAF_INRAE=15.789;MAF_USDA=1.639
NC_035098.1	26490810	.	T	C	.	.	MAF_INRAE=8.228;MAF_USDA=3.279
NC_035098.1	26490850	.	A	C	.	.	MAF_USDA=3.333
NC_035098.1	26490889	.	T	G	.	.	MAF_INRAE=39.241;MAF_USDA=24.118
NC_035098.1	26490892	.	A	G	.	.	MAF_INRAE=35.0;MAF_USDA=24.118
NC_035098.1	26490893	.	T	C	.	.	MAF_INRAE=35.0;MAF_USDA=24.118
NC_035098.1	26490960	.	C	T	.	.	MAF_INRAE=8.228;MAF_USDA=1.639
NC_035098.1	26490962	.	C	T	.	.	MAF_USDA=22.353
NC_035098.1	26491067	.	T	G	.	.	MAF_USDA=4.098
NC_035098.1	26491121	.	G	A	.	.	MAF_INRAE=15.823;MAF_USDA=5.738
NC_035098.1	26491150	.	A	G	.	.	MAF_USDA=11.176
NC_035098.1	26491157	.	G	A	.	.	MAF_USDA=4.167
NC_035098.1	26491205	.	G	A	.	.	MAF_INRAE=3.333
NC_035098.1	26491237	.	G	A	.	.	MAF_INRAE=15.823;MAF_USDA=4.918
NC_035098.1	26491278	.	G	C	.	.	MAF_USDA=3.279
NC_035098.1	26491281	.	A	C	.	.	MAF_USDA=3.279
NC_035098.1	26491347	.	A	T	.	.	MAF_INRAE=12.025
NC_035098.1	26491348	.	T	G	.	.	MAF_INRAE=12.5;MAF_USDA=35.417
NC_035098.1	26491354	.	A	G	.	.	MAF_USDA=2.941
NC_035098.1	26491415	.	A	C	.	.	MAF_INRAE=14.557;MAF_USDA=3.279
NC_035098.1	26491418	.	T	G	.	.	MAF_USDA=9.412
NC_035098.1	26491420	.	A	T	.	.	MAF_INRAE=44.937;MAF_USDA=35.294
NC_035098.1	26491488	.	T	C	.	.	MAF_INRAE=32.911;MAF_USDA=17.059
NC_035098.1	26491545	.	T	A	.	.	MAF_INRAE=44.937;MAF_USDA=29.167
NC_035098.1	26491580	.	C	T	.	.	MAF_USDA=7.377
NC_035098.1	26491581	.	G	A	.	.	MAF_INRAE=15.823;MAF_USDA=6.557
NC_035098.1	26491644	.	C	A	.	.	MAF_USDA=5.738
NC_035098.1	26491667	.	A	C	.	.	MAF_USDA=1.639
NC_035098.1	26491703	.	G	C	.	.	MAF_USDA=15.294
NC_035098.1	26491707	.	T	C	.	.	MAF_INRAE=2.5
NC_035098.1	26491728	.	G	T	.	.	MAF_USDA=4.118
NC_035098.1	26491822	.	G	A	.	.	MAF_USDA=5.738
NC_035098.1	26491827	.	A	G	.	.	MAF_INRAE=12.025;MAF_USDA=42.941
NC_035098.1	26491851	.	A	G	.	.	MAF_USDA=5.738
NC_035098.1	26491860	.	A	C	.	.	MAF_USDA=5.738
NC_035098.1	26491946	.	G	T	.	.	MAF_INRAE=32.911;MAF_USDA=17.059
NC_035098.1	26491958	.	C	T	.	.	MAF_INRAE=46.835;MAF_USDA=35.294
NC_035098.1	26492018	.	G	A	.	.	MAF_USDA=3.279
NC_035098.1	26492113	.	C	T	.	.	MAF_USDA=3.279
NC_035098.1	26492148	.	G	A	.	.	MAF_USDA=4.098
NC_035098.1	26492230	.	A	C	.	.	MAF_INRAE=12.025
NC_035098.1	26492252	.	C	A	.	.	MAF_INRAE=9.167
NC_035098.1	26492300	.	G	T	.	.	MAF_INRAE=13.333;MAF_USDA=43.529
NC_035098.1	26492316	.	C	A	.	.	MAF_INRAE=1.667;MAF_USDA=1.639
NC_035098.1	26492324	.	C	A	.	.	MAF_USDA=2.459
NC_035098.1	26492325	.	G	C	.	.	MAF_INRAE=41.667;MAF_USDA=17.059
NC_035098.1	26492326	.	A	G	.	.	MAF_INRAE=45.0;MAF_USDA=38.824
NC_035098.1	26492350	.	C	T	.	.	MAF_USDA=6.471
NC_035098.1	26492355	.	A	T	.	.	MAF_INRAE=14.167;MAF_USDA=35.417
NC_035098.1	26492381	.	T	C	.	.	MAF_INRAE=14.167;MAF_USDA=44.706
NC_035098.1	26492398	.	T	C	.	.	MAF_INRAE=41.667;MAF_USDA=35.417
NC_035098.1	26492402	.	C	T	.	.	MAF_INRAE=14.167;MAF_USDA=44.706
NC_035098.1	26492406	.	G	A	.	.	MAF_INRAE=14.167;MAF_USDA=43.529
NC_035098.1	26492428	.	A	C	.	.	MAF_USDA=4.118
NC_035098.1	26492443	.	A	C	.	.	MAF_INRAE=13.333;MAF_USDA=44.706
NC_035098.1	26492448	.	C	T	.	.	MAF_INRAE=45.0;MAF_USDA=38.235
NC_035098.1	26492473	.	T	G	.	.	MAF_INRAE=41.667;MAF_USDA=17.059
NC_035098.1	26492486	.	T	G	.	.	MAF_INRAE=41.667;MAF_USDA=15.294
NC_035098.1	26492502	.	G	T	.	.	MAF_INRAE=13.333;MAF_USDA=44.118
NC_035098.1	26492518	.	A	C	.	.	MAF_INRAE=41.667;MAF_USDA=17.059
NC_035098.1	26492703	.	T	A	.	.	MAF_INRAE=38.333;MAF_USDA=37.059
NC_035098.1	26492709	.	T	C	.	.	MAF_INRAE=13.333;MAF_USDA=42.353
NC_035098.1	26492727	.	C	T	.	.	MAF_USDA=1.176
NC_035098.1	26492773	.	A	G	.	.	MAF_USDA=3.279
NC_035098.1	26492838	.	G	A	.	.	MAF_INRAE=13.333;MAF_USDA=44.118
NC_035098.1	26492839	.	G	T	.	.	MAF_INRAE=41.667;MAF_USDA=16.471
NC_035098.1	26492841	.	T	C	.	.	MAF_USDA=5.738
NC_035098.1	26492880	.	G	T	.	.	MAF_USDA=1.639
NC_035098.1	26492891	.	A	G	.	.	MAF_INRAE=14.167;MAF_USDA=37.5
NC_035098.1	26492893	.	A	G	.	.	MAF_INRAE=14.167;MAF_USDA=37.5
NC_035098.1	26492894	.	T	A	.	.	MAF_INRAE=14.167;MAF_USDA=37.5
NC_035098.1	26492969	.	C	G	.	.	MAF_USDA=3.279
NC_035098.1	26493029	.	G	T	.	.	MAF_USDA=7.647
NC_035098.1	26493058	.	G	T	.	.	MAF_USDA=5.738
NC_035098.1	26493078	.	A	C	.	.	MAF_USDA=6.557
NC_035098.1	26493080	.	A	G	.	.	MAF_USDA=4.098
NC_035098.1	26493097	.	A	G	.	.	MAF_USDA=3.279
NC_035098.1	26493122	.	T	A	.	.	MAF_INRAE=3.333;MAF_USDA=14.706
NC_035098.1	26493162	.	G	T	.	.	MAF_USDA=6.25
NC_035098.1	26493165	.	T	C	.	.	MAF_INRAE=38.333;MAF_USDA=35.714
NC_035098.1	26493173	.	G	T	.	.	MAF_INRAE=47.5;MAF_USDA=24.405
NC_035098.1	26493209	.	C	A	.	.	MAF_INRAE=13.333;MAF_USDA=44.048
NC_035098.1	26493213	.	T	C	.	.	MAF_INRAE=6.667;MAF_USDA=3.333
NC_035098.1	26493256	.	C	T	.	.	MAF_INRAE=13.333;MAF_USDA=44.048
NC_035098.1	26493267	.	C	T	.	.	MAF_USDA=29.762
NC_035098.1	26493285	.	C	A	.	.	MAF_USDA=31.25
NC_035098.1	26493286	.	G	T	.	.	MAF_INRAE=10.0;MAF_USDA=31.25
NC_035098.1	26493307	.	G	T	.	.	MAF_INRAE=38.333;MAF_USDA=30.357
NC_035098.1	26493310	.	C	A	.	.	MAF_INRAE=48.333;MAF_USDA=20.833
NC_035098.1	26493364	.	A	C	.	.	MAF_INRAE=13.333;MAF_USDA=42.941
NC_035098.1	26493437	.	C	T	.	.	MAF_INRAE=13.333;MAF_USDA=43.976
NC_035098.1	26493442	.	A	T	.	.	MAF_INRAE=13.333
NC_035098.1	26493453	.	C	A	.	.	MAF_USDA=1.667
NC_035098.1	26493457	.	G	T	.	.	MAF_INRAE=39.167;MAF_USDA=29.762
NC_035098.1	26493468	.	T	C	.	.	MAF_INRAE=13.333;MAF_USDA=44.118
NC_035098.1	26493506	.	T	A	.	.	MAF_USDA=29.412
NC_035098.1	26493580	.	G	A	.	.	MAF_USDA=3.333
NC_035098.1	26493614	.	A	G	.	.	MAF_INRAE=13.333;MAF_USDA=44.643
NC_035098.1	26493748	.	A	G	.	.	MAF_USDA=41.667
NC_035098.1	26493891	.	G	A	.	.	MAF_USDA=50.0
NC_035098.1	26493993	.	A	G	.	.	MAF_INRAE=14.167;MAF_USDA=49.398
NC_035098.1	26494014	.	A	G	.	.	MAF_USDA=4.268
NC_035098.1	26494017	.	C	T	.	.	MAF_INRAE=45.833;MAF_USDA=35.417
NC_035098.1	26494030	.	T	A	.	.	MAF_INRAE=45.0;MAF_USDA=35.417
NC_035098.1	26494036	.	A	T	.	.	MAF_INRAE=45.0;MAF_USDA=35.417
NC_035098.1	26494114	.	T	C	.	.	MAF_INRAE=14.167;MAF_USDA=46.988
NC_035098.1	26494146	.	T	C	.	.	MAF_USDA=14.458
NC_035098.1	26494200	.	G	C	.	.	MAF_INRAE=41.667;MAF_USDA=35.417
NC_035098.1	26494202	.	G	A	.	.	MAF_USDA=4.167
NC_035098.1	26494204	.	G	T	.	.	MAF_INRAE=39.167;MAF_USDA=31.928
NC_035098.1	26494223	.	C	T	.	.	MAF_USDA=1.695
NC_035098.1	26494273	.	A	C	.	.	MAF_USDA=2.41
NC_035098.1	26494288	.	T	C	.	.	MAF_INRAE=6.667;MAF_USDA=3.39
NC_035098.1	26494375	.	T	G	.	.	MAF_INRAE=13.333;MAF_USDA=45.181
NC_035098.1	26494405	.	G	A	.	.	MAF_INRAE=38.333;MAF_USDA=30.723
NC_035098.1	26494427	.	C	A	.	.	MAF_INRAE=14.167
NC_035098.1	26494455	.	G	T	.	.	MAF_USDA=2.542
NC_035098.1	26494461	.	A	T	.	.	MAF_USDA=2.542
NC_035098.1	26494465	.	A	T	.	.	MAF_USDA=2.542
NC_035098.1	26494472	.	G	T	.	.	MAF_INRAE=14.167;MAF_USDA=35.417
NC_035098.1	26494477	.	C	T	.	.	MAF_INRAE=14.167;MAF_USDA=35.417
NC_035098.1	26494500	.	G	T	.	.	MAF_USDA=2.542
NC_035098.1	26494503	.	T	C	.	.	MAF_INRAE=13.333;MAF_USDA=45.732
NC_035098.1	26494504	.	G	A	.	.	MAF_USDA=5.932
NC_035098.1	26494526	.	G	A	.	.	MAF_INRAE=13.333;MAF_USDA=44.512
NC_035098.1	26494528	.	G	A	.	.	MAF_USDA=2.586
NC_035098.1	26494552	.	G	A	.	.	MAF_INRAE=40.833;MAF_USDA=15.854
NC_035098.1	26494560	.	C	A	.	.	MAF_USDA=29.268
NC_035098.1	26494693	.	G	T	.	.	MAF_USDA=37.5
NC_035098.1	26494845	.	C	T	.	.	MAF_USDA=12.069
NC_035098.1	26494896	.	T	A	.	.	MAF_USDA=43.75
NC_035098.1	26494907	.	G	C	.	.	MAF_USDA=7.317
NC_035098.1	26494912	.	G	C	.	.	MAF_USDA=10.417
NC_035098.1	26494960	.	G	C	.	.	MAF_USDA=4.167
NC_035098.1	26494968	.	C	T	.	.	MAF_INRAE=13.333;MAF_USDA=47.024
NC_035098.1	26494991	.	T	G	.	.	MAF_INRAE=14.167;MAF_USDA=39.583
NC_035098.1	26495013	.	A	G	.	.	MAF_INRAE=9.167
NC_035098.1	26495016	.	A	C	.	.	MAF_INRAE=13.333;MAF_USDA=44.706
NC_035098.1	26495018	.	T	C	.	.	MAF_INRAE=29.167;MAF_USDA=28.824
NC_035098.1	26495033	.	C	T	.	.	MAF_INRAE=13.333;MAF_USDA=44.118
NC_035098.1	26495055	.	A	T	.	.	MAF_USDA=2.5
NC_035098.1	26495059	.	C	T	.	.	MAF_INRAE=3.333
NC_035098.1	26495071	.	T	G	.	.	MAF_INRAE=12.5;MAF_USDA=24.118
NC_035098.1	26495079	.	A	G	.	.	MAF_INRAE=3.333;MAF_USDA=7.059
NC_035098.1	26495085	.	C	G	.	.	MAF_INRAE=20.0;MAF_USDA=44.118
NC_035098.1	26495093	.	T	C	.	.	MAF_INRAE=13.333;MAF_USDA=8.197
NC_035098.1	26495098	.	G	A	.	.	MAF_INRAE=13.333;MAF_USDA=38.824
NC_035098.1	26495146	.	G	A	.	.	MAF_USDA=8.235
NC_035098.1	26495149	.	A	G	.	.	MAF_USDA=5.738
NC_035098.1	26495161	.	C	T	.	.	MAF_USDA=5.738
NC_035098.1	26495165	.	G	A	.	.	MAF_INRAE=38.333;MAF_USDA=27.059
NC_035098.1	26495209	.	G	A	.	.	MAF_USDA=7.377
NC_035098.1	26495259	.	G	A	.	.	MAF_USDA=24.118
NC_035098.1	26495286	.	C	T	.	.	MAF_USDA=7.377
NC_035098.1	26495287	.	G	A	.	.	MAF_USDA=7.377
NC_035098.1	26495318	.	C	G	.	.	MAF_USDA=43.452
NC_035098.1	26495759	.	A	G	.	.	MAF_INRAE=13.333;MAF_USDA=35.417
NC_035098.1	26495778	.	G	T	.	.	MAF_INRAE=49.167;MAF_USDA=35.417
NC_035098.1	26495805	.	A	G	.	.	MAF_USDA=3.448
NC_035098.1	26495817	.	G	T	.	.	MAF_INRAE=9.167;MAF_USDA=4.268
NC_035098.1	26496508	.	C	T	.	.	MAF_USDA=39.583
NC_035098.1	26496530	.	C	T	.	.	MAF_USDA=35.417
NC_035098.1	26496543	.	A	C	.	.	MAF_USDA=37.5
NC_035098.1	26496581	.	A	G	.	.	MAF_USDA=37.5
NC_035098.1	26496590	.	C	A	.	.	MAF_USDA=1.724
NC_035098.1	26496646	.	A	C	.	.	MAF_USDA=3.39
NC_035098.1	26496647	.	C	A	.	.	MAF_USDA=48.171
NC_035098.1	26496649	.	T	A	.	.	MAF_USDA=48.78
NC_035098.1	26496723	.	C	A	.	.	MAF_USDA=27.083
NC_035098.1	26496767	.	A	G	.	.	MAF_USDA=35.417
NC_035098.1	26496820	.	T	C	.	.	MAF_USDA=35.417
NC_035098.1	26496875	.	A	G	.	.	MAF_USDA=39.583
NC_035098.1	26496908	.	C	G	.	.	MAF_USDA=37.5
NC_035098.1	26496909	.	C	G	.	.	MAF_USDA=37.5
NC_035098.1	26496910	.	C	A	.	.	MAF_USDA=37.5
NC_035098.1	26496921	.	G	A	.	.	MAF_USDA=37.5
NC_035098.1	26496981	.	C	A	.	.	MAF_USDA=2.083
NC_035098.1	26497014	.	A	G	.	.	MAF_USDA=48.78
NC_035098.1	26497021	.	G	A	.	.	MAF_USDA=27.083
NC_035098.1	26497032	.	C	T	.	.	MAF_USDA=37.5
NC_035098.1	26497057	.	C	T	.	.	MAF_USDA=1.724
NC_035098.1	26497078	.	G	A	.	.	MAF_USDA=3.448
NC_035098.1	26497098	.	G	A	.	.	MAF_USDA=35.417
NC_035098.1	26497149	.	A	C	.	.	MAF_USDA=35.417
NC_035098.1	26497230	.	T	G	.	.	MAF_USDA=35.417
NC_035098.1	26497243	.	G	T	.	.	MAF_USDA=2.083
NC_035098.1	26497247	.	T	G	.	.	MAF_USDA=35.417
NC_035098.1	26497252	.	C	T	.	.	MAF_USDA=2.083
NC_035098.1	26497299	.	G	A	.	.	MAF_USDA=31.25
NC_035098.1	26497401	.	G	C	.	.	MAF_USDA=32.317
NC_035098.1	26497416	.	C	T	.	.	MAF_USDA=49.39
NC_035098.1	26497445	.	G	A	.	.	MAF_USDA=31.707
NC_035098.1	26497481	.	T	C	.	.	MAF_USDA=50.0
NC_035098.1	26497512	.	G	A	.	.	MAF_USDA=6.897
NC_035098.1	26497609	.	G	A	.	.	MAF_USDA=8.621
NC_035098.1	26497648	.	C	T	.	.	MAF_USDA=1.724
NC_035098.1	26497655	.	T	C	.	.	MAF_USDA=1.724
NC_035098.1	26497660	.	A	G	.	.	MAF_USDA=48.78
NC_035098.1	26497813	.	C	A	.	.	MAF_USDA=25.0
NC_035098.1	26497881	.	C	A	.	.	MAF_USDA=35.417
NC_035098.1	26497942	.	A	T	.	.	MAF_USDA=48.78
NC_035098.1	26497944	.	G	A	.	.	MAF_USDA=49.39
NC_035098.1	26497952	.	A	C	.	.	MAF_USDA=3.448
NC_035098.1	26497960	.	A	G	.	.	MAF_USDA=4.167
NC_035098.1	26497964	.	A	T	.	.	MAF_USDA=48.78
NC_035098.1	26498000	.	G	A	.	.	MAF_USDA=20.732
NC_035098.1	26498026	.	T	G	.	.	MAF_USDA=48.78
NC_035098.1	26498050	.	C	T	.	.	MAF_USDA=41.667
NC_035098.1	26498122	.	T	C	.	.	MAF_USDA=35.417
NC_035098.1	26499769	.	A	T	.	.	MAF_USDA=35.417
NC_035098.1	26499785	.	T	C	.	.	MAF_USDA=2.083
NC_035098.1	26499788	.	ACA	ACC	.	.	MAF_USDA=35.417
NC_035098.1	26499820	.	A	T	.	.	MAF_USDA=27.083
NC_035098.1	26499859	.	A	G	.	.	MAF_USDA=35.417
NC_035098.1	26499934	.	G	C	.	.	MAF_USDA=18.902
NC_035098.1	26499953	.	A	T	.	.	MAF_USDA=4.167
NC_035098.1	26499975	.	G	A	.	.	MAF_USDA=35.417
NC_035098.1	26500029	.	T	C	.	.	MAF_USDA=37.5
NC_035098.1	26500047	.	A	T	.	.	MAF_USDA=48.78
NC_035098.1	26500067	.	C	A	.	.	MAF_USDA=12.195
NC_035098.1	26500272	.	T	G	.	.	MAF_USDA=25.0
NC_035098.1	26500289	.	T	G	.	.	MAF_USDA=47.917
NC_035098.1	26500313	.	T	G	.	.	MAF_USDA=8.333
NC_035098.1	26500360	.	C	T	.	.	MAF_USDA=8.333
NC_035098.1	26500474	.	G	A	.	.	MAF_USDA=1.639
NC_035098.1	26500519	.	T	A	.	.	MAF_INRAE=9.167;MAF_USDA=24.118
NC_035098.1	26500562	.	G	A	.	.	MAF_INRAE=9.167;MAF_USDA=36.471
NC_035098.1	26500752	.	A	C	.	.	MAF_USDA=4.918
NC_035098.1	26500823	.	G	A	.	.	MAF_INRAE=9.167;MAF_USDA=34.706
NC_035098.1	26500830	.	G	A	.	.	MAF_INRAE=9.167;MAF_USDA=33.529
NC_035098.1	26500837	.	G	T	.	.	MAF_INRAE=8.228
NC_035098.1	26500860	.	A	T	.	.	MAF_USDA=1.639
NC_035098.1	26500929	.	C	T	.	.	MAF_INRAE=9.167;MAF_USDA=34.706
NC_035098.1	26500978	.	C	G	.	.	MAF_INRAE=9.167;MAF_USDA=34.118
NC_035098.1	26501013	.	C	A	.	.	MAF_INRAE=9.167;MAF_USDA=34.118
NC_035098.1	26501038	.	T	G	.	.	MAF_INRAE=9.167;MAF_USDA=33.333
NC_035098.1	26501052	.	G	T	.	.	MAF_INRAE=8.333;MAF_USDA=36.471
NC_035098.1	26501113	.	G	T	.	.	MAF_INRAE=9.167;MAF_USDA=33.529
NC_035098.1	26501126	.	T	A	.	.	MAF_USDA=7.377
NC_035098.1	26501158	.	G	A	.	.	MAF_INRAE=7.595;MAF_USDA=10.588
NC_035098.1	26501183	.	A	G	.	.	MAF_INRAE=7.595;MAF_USDA=11.765
NC_035098.1	26501267	.	G	T	.	.	MAF_INRAE=22.785;MAF_USDA=45.294
NC_035098.1	26501278	.	A	T	.	.	MAF_USDA=3.279
NC_035098.1	26501387	.	C	T	.	.	MAF_USDA=6.557
NC_035098.1	26501423	.	A	T	.	.	MAF_INRAE=9.167;MAF_USDA=34.706
NC_035098.1	26501428	.	T	C	.	.	MAF_USDA=5.882
NC_035098.1	26501429	.	A	T	.	.	MAF_USDA=5.882
NC_035098.1	26501442	.	C	A	.	.	MAF_INRAE=9.167;MAF_USDA=34.706
NC_035098.1	26501450	.	G	A	.	.	MAF_INRAE=47.468;MAF_USDA=36.471
NC_035098.1	26501464	.	A	T	.	.	MAF_INRAE=9.167;MAF_USDA=35.294
NC_035098.1	26501503	.	T	C	.	.	MAF_INRAE=7.5
NC_035098.1	26501513	.	A	C	.	.	MAF_INRAE=7.5;MAF_USDA=7.059
NC_035098.1	26501543	.	C	A	.	.	MAF_USDA=6.557
NC_035098.1	26501549	.	C	G	.	.	MAF_INRAE=7.595;MAF_USDA=12.295
NC_035098.1	26501573	.	C	G	.	.	MAF_INRAE=21.519;MAF_USDA=12.941
NC_035098.1	26501584	.	A	C	.	.	MAF_INRAE=9.167;MAF_USDA=7.059
NC_035098.1	26501642	.	G	A	.	.	MAF_USDA=2.353
NC_035098.1	26501767	.	G	A	.	.	MAF_USDA=11.475
NC_035098.1	26501815	.	C	T	.	.	MAF_INRAE=8.228;MAF_USDA=2.941
NC_035098.1	26501837	.	G	A	.	.	MAF_INRAE=48.101;MAF_USDA=35.882
NC_035098.1	26501869	.	T	C	.	.	MAF_INRAE=32.911;MAF_USDA=15.294
NC_035098.1	26501897	.	G	T	.	.	MAF_INRAE=32.911;MAF_USDA=16.471
NC_035098.1	26501987	.	G	A	.	.	MAF_INRAE=8.333
NC_035098.1	26501993	.	C	T	.	.	MAF_INRAE=22.785;MAF_USDA=46.471
NC_035098.1	26502062	.	T	C	.	.	MAF_INRAE=6.667
NC_035098.1	26502111	.	G	A	.	.	MAF_INRAE=32.911;MAF_USDA=15.882
NC_035098.1	26502150	.	G	A	.	.	MAF_INRAE=41.772;MAF_USDA=40.0
NC_035098.1	26502164	.	G	C	.	.	MAF_USDA=2.941
NC_035098.1	26502167	.	C	A	.	.	MAF_USDA=8.333
NC_035098.1	26502282	.	A	G	.	.	MAF_USDA=5.738
NC_035098.1	26502300	.	A	G	.	.	MAF_INRAE=32.911;MAF_USDA=14.706
NC_035098.1	26502360	.	A	T	.	.	MAF_INRAE=32.911;MAF_USDA=14.706
NC_035098.1	26502393	.	A	G	.	.	MAF_INRAE=32.911;MAF_USDA=14.118
NC_035098.1	26502496	.	A	C	.	.	MAF_INRAE=32.911;MAF_USDA=14.706
NC_035098.1	26502615	.	A	T	.	.	MAF_INRAE=32.911;MAF_USDA=14.881
NC_035098.1	26502663	.	A	G	.	.	MAF_INRAE=32.911;MAF_USDA=14.706
NC_035098.1	26502681	.	G	T	.	.	MAF_INRAE=32.911;MAF_USDA=14.118
NC_035098.1	26502731	.	C	T	.	.	MAF_USDA=1.639
NC_035098.1	26502735	.	G	A	.	.	MAF_INRAE=19.62;MAF_USDA=18.235
NC_035098.1	26502767	.	C	T	.	.	MAF_INRAE=5.0;MAF_USDA=7.377
NC_035098.1	26502810	.	C	A	.	.	MAF_INRAE=17.5;MAF_USDA=21.176
NC_035098.1	26502813	.	A	T	.	.	MAF_USDA=4.098
NC_035098.1	26502814	.	T	A	.	.	MAF_INRAE=17.5;MAF_USDA=20.588
NC_035098.1	26502815	.	T	A	.	.	MAF_INRAE=17.5;MAF_USDA=20.238
NC_035098.1	26502817	.	T	G	.	.	MAF_INRAE=17.5;MAF_USDA=20.588
NC_035098.1	26502870	.	G	A	.	.	MAF_INRAE=8.228;MAF_USDA=2.941
NC_035098.1	26502948	.	T	G	.	.	MAF_USDA=16.667
NC_035098.1	26502950	.	T	C	.	.	MAF_INRAE=16.667;MAF_USDA=22.941
NC_035098.1	26502979	.	G	T	.	.	MAF_INRAE=32.911;MAF_USDA=15.294
NC_035098.1	26502984	.	C	T	.	.	MAF_INRAE=8.228;MAF_USDA=2.941
NC_035098.1	26502985	.	T	G	.	.	MAF_INRAE=5.833;MAF_USDA=2.941
NC_035098.1	26503106	.	T	C	.	.	MAF_USDA=35.417
NC_035098.1	26503110	.	T	A	.	.	MAF_USDA=2.083
NC_035098.1	26503115	.	T	G	.	.	MAF_INRAE=40.0;MAF_USDA=35.417
NC_035098.1	26503182	.	A	G	.	.	MAF_USDA=3.279
NC_035098.1	26503192	.	T	G	.	.	MAF_INRAE=10.526;MAF_USDA=15.294
NC_035098.1	26503196	.	C	T	.	.	MAF_USDA=14.706
NC_035098.1	26503198	.	G	T	.	.	MAF_USDA=14.706
NC_035098.1	26503231	.	A	G	.	.	MAF_INRAE=22.785;MAF_USDA=37.059
NC_035098.1	26503411	.	G	C	.	.	MAF_INRAE=10.526;MAF_USDA=39.583
NC_035098.1	26503438	.	T	A	.	.	MAF_USDA=31.707
NC_035098.1	26503486	.	G	T	.	.	MAF_INRAE=10.526;MAF_USDA=18.675
NC_035098.1	26503564	.	G	A	.	.	MAF_INRAE=7.595
NC_035098.1	26503633	.	G	T	.	.	MAF_INRAE=32.911;MAF_USDA=15.294
NC_035098.1	26503642	.	A	G	.	.	MAF_INRAE=32.911;MAF_USDA=16.471
NC_035098.1	26503644	.	G	A	.	.	MAF_INRAE=40.0;MAF_USDA=14.706
NC_035098.1	26503682	.	T	C	.	.	MAF_USDA=4.098
NC_035098.1	26503691	.	C	T	.	.	MAF_USDA=1.176
NC_035098.1	26503698	.	G	A	.	.	MAF_INRAE=23.418;MAF_USDA=23.529
NC_035098.1	26503705	.	G	A	.	.	MAF_USDA=3.279
NC_035098.1	26503706	.	G	A	.	.	MAF_INRAE=9.167;MAF_USDA=4.706
NC_035098.1	26503842	.	A	T	.	.	MAF_INRAE=46.203;MAF_USDA=31.765
NC_035098.1	26503906	.	A	C	.	.	MAF_INRAE=8.228;MAF_USDA=2.941
NC_035098.1	26503921	.	T	C	.	.	MAF_INRAE=32.911;MAF_USDA=14.118
NC_035098.1	26503939	.	A	T	.	.	MAF_INRAE=19.62;MAF_USDA=15.882
NC_035098.1	26503957	.	A	G	.	.	MAF_INRAE=32.911;MAF_USDA=14.706
NC_035098.1	26504089	.	G	T	.	.	MAF_INRAE=32.278;MAF_USDA=14.706
NC_035098.1	26504139	.	T	C	.	.	MAF_INRAE=32.911;MAF_USDA=14.706
NC_035098.1	26504289	.	G	A	.	.	MAF_USDA=3.279
NC_035098.1	26504297	.	A	C	.	.	MAF_INRAE=32.911;MAF_USDA=14.706
NC_035098.1	26504327	.	T	C	.	.	MAF_INRAE=32.911;MAF_USDA=14.706
NC_035098.1	26504350	.	A	T	.	.	MAF_USDA=4.167
NC_035098.1	26504351	.	A	G	.	.	MAF_USDA=1.639
NC_035098.1	26504364	.	T	G	.	.	MAF_USDA=3.279
NC_035098.1	26504493	.	G	A	.	.	MAF_INRAE=32.911;MAF_USDA=14.706
NC_035098.1	26504529	.	A	T	.	.	MAF_USDA=1.639
NC_035098.1	26504531	.	T	G	.	.	MAF_USDA=4.098
NC_035098.1	26504587	.	C	A	.	.	MAF_USDA=1.639
NC_035098.1	26504602	.	G	A	.	.	MAF_USDA=3.279
NC_035098.1	26504640	.	C	A	.	.	MAF_INRAE=5.0;MAF_USDA=4.098
NC_035098.1	26504659	.	T	C	.	.	MAF_USDA=1.639
NC_035098.1	26504781	.	G	A	.	.	MAF_INRAE=32.911;MAF_USDA=14.706
NC_035098.1	26504801	.	G	A	.	.	MAF_INRAE=32.911;MAF_USDA=14.706
NC_035098.1	26504823	.	C	G,T	.	.	MAF_INRAE=7.5;MAF_USDA=16.667
NC_035098.1	26504903	.	G	A	.	.	MAF_USDA=2.353
NC_035098.1	26504952	.	G	A	.	.	MAF_INRAE=7.595;MAF_USDA=2.459
NC_035098.1	26505005	.	C	A	.	.	MAF_INRAE=32.911;MAF_USDA=14.118
NC_035098.1	26505067	.	G	A	.	.	MAF_INRAE=31.646;MAF_USDA=14.118
NC_035098.1	26505125	.	A	G	.	.	MAF_USDA=6.557
NC_035098.1	26505185	.	G	A	.	.	MAF_INRAE=5.0;MAF_USDA=7.377
NC_035098.1	26505275	.	C	T	.	.	MAF_USDA=10.0
NC_035098.1	26505318	.	G	A	.	.	MAF_USDA=4.118
NC_035098.1	26505488	.	C	A	.	.	MAF_INRAE=32.911;MAF_USDA=14.706
NC_035098.1	26505564	.	T	C	.	.	MAF_INRAE=32.911;MAF_USDA=14.706
NC_035098.1	26505565	.	A	T	.	.	MAF_INRAE=13.924;MAF_USDA=2.459
NC_035098.1	26505802	.	A	G	.	.	MAF_USDA=6.557
NC_035098.1	26505864	.	C	T	.	.	MAF_USDA=1.639
NC_035098.1	26505911	.	T	C	.	.	MAF_INRAE=5.0;MAF_USDA=4.098
NC_035098.1	26505923	.	G	T	.	.	MAF_INRAE=18.987;MAF_USDA=11.176
NC_035098.1	26506196	.	C	G	.	.	MAF_INRAE=19.62;MAF_USDA=15.882
NC_035098.1	26506237	.	A	T	.	.	MAF_USDA=3.279
NC_035098.1	26506238	.	A	C	.	.	MAF_USDA=3.279
NC_035098.1	26506283	.	G	C	.	.	MAF_USDA=4.706
NC_035098.1	26506288	.	C	T	.	.	MAF_INRAE=9.167;MAF_USDA=8.235
NC_035098.1	26506324	.	T	C	.	.	MAF_INRAE=19.62;MAF_USDA=15.294
NC_035098.1	26506493	.	C	T	.	.	MAF_USDA=1.639
NC_035098.1	26506546	.	C	T	.	.	MAF_INRAE=9.167;MAF_USDA=4.706
NC_035098.1	26506572	.	T	C	.	.	MAF_INRAE=1.667;MAF_USDA=1.639
NC_035098.1	26506772	.	A	G	.	.	MAF_INRAE=7.595;MAF_USDA=4.098
NC_035098.1	26506841	.	G	T	.	.	MAF_INRAE=32.278;MAF_USDA=14.706
NC_035098.1	26506866	.	G	T	.	.	MAF_INRAE=5.696
NC_035098.1	26507019	.	A	G	.	.	MAF_USDA=3.279
NC_035098.1	26507172	.	G	A	.	.	MAF_INRAE=13.924;MAF_USDA=6.471
NC_035098.1	26507275	.	A	C	.	.	MAF_INRAE=13.924;MAF_USDA=5.294
NC_035098.1	26507297	.	C	T	.	.	MAF_INRAE=19.62;MAF_USDA=10.417
NC_035098.1	26507346	.	C	A	.	.	MAF_INRAE=6.667;MAF_USDA=4.918
NC_035098.1	26507382	.	G	A	.	.	MAF_USDA=11.475
NC_035098.1	26507472	.	A	G	.	.	MAF_INRAE=6.667;MAF_USDA=2.941
NC_035098.1	26507697	.	C	T	.	.	MAF_INRAE=16.667;MAF_USDA=17.647
NC_035098.1	26507737	.	C	T	.	.	MAF_INRAE=22.5;MAF_USDA=20.0
NC_035098.1	26507884	.	A	G	.	.	MAF_USDA=1.639
NC_035098.1	26508068	.	A	C	.	.	MAF_INRAE=15.823;MAF_USDA=16.471
NC_035098.1	26508184	.	T	C	.	.	MAF_INRAE=2.5;MAF_USDA=1.176
NC_035098.1	26508341	.	G	A	.	.	MAF_INRAE=27.848;MAF_USDA=17.47
NC_035098.1	26508408	.	A	T	.	.	MAF_USDA=2.5
NC_035098.1	26508513	.	T	G	.	.	MAF_USDA=4.167
NC_035098.1	26508523	.	T	A	.	.	MAF_USDA=3.333
NC_035098.1	26508551	.	A	G	.	.	MAF_USDA=3.571
NC_035098.1	26508553	.	T	G	.	.	MAF_USDA=3.571
NC_035098.1	26508564	.	T	C	.	.	MAF_USDA=3.571
NC_035098.1	26508572	.	T	C	.	.	MAF_USDA=4.167
NC_035098.1	26508582	.	A	G	.	.	MAF_USDA=5.085
NC_035098.1	26508589	.	G	A	.	.	MAF_USDA=5.085
NC_035098.1	26508597	.	A	G	.	.	MAF_USDA=5.085
NC_035098.1	26508600	.	T	A	.	.	MAF_USDA=5.085
NC_035098.1	26508606	.	G	C	.	.	MAF_USDA=5.085
NC_035098.1	26508607	.	C	T	.	.	MAF_USDA=5.932
NC_035098.1	26508609	.	T	C	.	.	MAF_USDA=4.237
NC_035098.1	26508636	.	G	T	.	.	MAF_USDA=3.39
NC_035098.1	26508637	.	C	T	.	.	MAF_INRAE=18.354;MAF_USDA=7.831
NC_035098.1	26508699	.	T	C	.	.	MAF_INRAE=12.5;MAF_USDA=35.542
NC_035098.1	26508767	.	C	T	.	.	MAF_INRAE=19.62;MAF_USDA=16.867
NC_035098.1	26508805	.	C	A	.	.	MAF_INRAE=7.595
NC_035098.1	26508813	.	G	A	.	.	MAF_INRAE=12.5;MAF_USDA=34.94
NC_035098.1	26508834	.	C	T	.	.	MAF_USDA=3.279
NC_035098.1	26508875	.	C	T	.	.	MAF_INRAE=12.5;MAF_USDA=33.929
NC_035098.1	26509035	.	A	T	.	.	MAF_USDA=37.805
NC_035098.1	26509042	.	C	A	.	.	MAF_USDA=36.585
NC_035098.1	26509137	.	G	A	.	.	MAF_USDA=5.833
NC_035098.1	26509162	.	G	A	.	.	MAF_USDA=24.405
NC_035098.1	26509167	.	C	T	.	.	MAF_INRAE=18.333;MAF_USDA=4.167
NC_035098.1	26509249	.	G	A	.	.	MAF_USDA=34.337
NC_035098.1	26509266	.	T	G,A	.	.	MAF_INRAE=10.526
NC_035098.1	26509268	.	T	G	.	.	MAF_USDA=33.929
NC_035098.1	26509270	.	G	A	.	.	MAF_USDA=2.381
NC_035098.1	26509284	.	A	G	.	.	MAF_USDA=34.524
NC_035098.1	26509291	.	A	G	.	.	MAF_USDA=34.524
NC_035098.1	26509336	.	T	C	.	.	MAF_USDA=5.0
NC_035098.1	26509372	.	T	C	.	.	MAF_USDA=35.119
NC_035098.1	26509383	.	G	T	.	.	MAF_INRAE=8.228;MAF_USDA=2.381
NC_035098.1	26509501	.	C	A	.	.	MAF_INRAE=12.5;MAF_USDA=35.294
NC_035098.1	26509516	.	T	G	.	.	MAF_USDA=2.083
NC_035098.1	26509712	.	A	G	.	.	MAF_INRAE=20.886;MAF_USDA=17.059
NC_035098.1	26509738	.	GA	GG	.	.	MAF_USDA=27.083
NC_035098.1	26509739	.	A	G	.	.	MAF_INRAE=12.5
NC_035098.1	26509870	.	T	C	.	.	MAF_USDA=5.738
NC_035098.1	26509971	.	G	A	.	.	MAF_INRAE=20.886;MAF_USDA=16.471
NC_035098.1	26510014	.	C	T	.	.	MAF_INRAE=7.5
NC_035098.1	26510131	.	G	T	.	.	MAF_USDA=2.941
NC_035098.1	26510139	.	C	T	.	.	MAF_USDA=8.333
NC_035098.1	26510142	.	C	T	.	.	MAF_USDA=18.235
NC_035098.1	26510160	.	C	T	.	.	MAF_USDA=18.235
NC_035098.1	26510209	.	T	C	.	.	MAF_USDA=1.639
NC_035098.1	26510383	.	A	C	.	.	MAF_USDA=2.459
NC_035098.1	26510466	.	G	A	.	.	MAF_INRAE=32.911;MAF_USDA=14.706
NC_035098.1	26510484	.	T	C	.	.	MAF_USDA=5.738
NC_035098.1	26510487	.	C	T	.	.	MAF_USDA=27.059
NC_035098.1	26510524	.	C	A	.	.	MAF_INRAE=6.667
NC_035098.1	26510898	.	G	A	.	.	MAF_INRAE=7.5
NC_035098.1	26510917	.	G	T	.	.	MAF_USDA=1.639
NC_035098.1	26510968	.	A	G	.	.	MAF_USDA=3.279
NC_035098.1	26510992	.	C	A	.	.	MAF_USDA=2.083
NC_035098.1	26511123	.	T	A	.	.	MAF_USDA=3.333
NC_035098.1	26511147	.	A	G	.	.	MAF_INRAE=37.342;MAF_USDA=40.588
NC_035098.1	26511153	.	G	A	.	.	MAF_USDA=6.557
NC_035098.1	26511201	.	C	T	.	.	MAF_USDA=1.639
NC_035098.1	26511340	.	A	G	.	.	MAF_INRAE=21.519;MAF_USDA=24.706
NC_035098.1	26511417	.	G	A	.	.	MAF_INRAE=2.5;MAF_USDA=2.083
NC_035098.1	26511509	.	G	T	.	.	MAF_USDA=2.459
NC_035098.1	26511642	.	T	A	.	.	MAF_INRAE=7.5;MAF_USDA=8.333
NC_035098.1	26511702	.	T	G	.	.	MAF_INRAE=30.38;MAF_USDA=32.941
NC_035098.1	26511713	.	C	G	.	.	MAF_USDA=3.279
NC_035098.1	26511722	.	C	T	.	.	MAF_INRAE=8.228;MAF_USDA=2.941
NC_035098.1	26511886	.	G	A	.	.	MAF_INRAE=7.5
NC_035098.1	26511925	.	T	C	.	.	MAF_INRAE=21.519;MAF_USDA=24.118
NC_035098.1	26512110	.	A	C	.	.	MAF_USDA=2.459
NC_035098.1	26512120	.	T	C	.	.	MAF_INRAE=22.152;MAF_USDA=24.706
NC_035098.1	26512149	.	T	A	.	.	MAF_INRAE=31.579;MAF_USDA=17.059
NC_035098.1	26512169	.	A	C	.	.	MAF_INRAE=19.167
NC_035098.1	26512173	.	A	G	.	.	MAF_INRAE=7.5
NC_035098.1	26512176	.	C	A	.	.	MAF_USDA=3.448
NC_035098.1	26512207	.	A	C	.	.	MAF_INRAE=22.152;MAF_USDA=21.951
NC_035098.1	26512209	.	G	C	.	.	MAF_INRAE=2.5;MAF_USDA=2.083
NC_035098.1	26512302	.	G	A	.	.	MAF_INRAE=22.152;MAF_USDA=23.171
NC_035098.1	26512379	.	G	C	.	.	MAF_INRAE=22.152;MAF_USDA=21.687
NC_035098.1	26512415	.	A	T	.	.	MAF_USDA=3.39
NC_035098.1	26512424	.	A	T	.	.	MAF_USDA=8.333
NC_035098.1	26512458	.	G	A	.	.	MAF_INRAE=22.152;MAF_USDA=15.663
NC_035098.1	26512468	.	G	T	.	.	MAF_INRAE=31.646;MAF_USDA=15.663
NC_035098.1	26512575	.	C	T	.	.	MAF_INRAE=30.38;MAF_USDA=28.916
NC_035098.1	26512637	.	A	T	.	.	MAF_USDA=2.542
NC_035098.1	26512674	.	T	G	.	.	MAF_INRAE=27.215;MAF_USDA=12.5
NC_035098.1	26512706	.	G	T	.	.	MAF_INRAE=4.167;MAF_USDA=19.88
NC_035098.1	26512719	.	A	G	.	.	MAF_INRAE=13.924;MAF_USDA=3.614
NC_035098.1	26512764	.	A	T	.	.	MAF_INRAE=5.0
NC_035098.1	26512796	.	G	T	.	.	MAF_INRAE=4.167;MAF_USDA=13.253
NC_035098.1	26512903	.	C	T	.	.	MAF_USDA=12.5
NC_035098.1	26512932	.	A	C	.	.	MAF_INRAE=5.0;MAF_USDA=12.805
NC_035098.1	26512944	.	G	T	.	.	MAF_INRAE=2.5
NC_035098.1	26512945	.	T	A	.	.	MAF_INRAE=5.0;MAF_USDA=19.277
NC_035098.1	26512997	.	C	G	.	.	MAF_INRAE=1.667;MAF_USDA=10.241
NC_035098.1	26513019	.	C	T	.	.	MAF_INRAE=18.354;MAF_USDA=3.39
NC_035098.1	26513025	.	A	G	.	.	MAF_INRAE=32.911;MAF_USDA=13.855
NC_035098.1	26513324	.	G	C	.	.	MAF_USDA=6.627
NC_035098.1	26513397	.	G	T	.	.	MAF_USDA=6.627
NC_035098.1	26513580	.	G	T	.	.	MAF_USDA=3.448
NC_035098.1	26513669	.	G	A	.	.	MAF_USDA=1.807
NC_035098.1	26513718	.	A	G	.	.	MAF_USDA=2.083
NC_035098.1	26513760	.	A	G	.	.	MAF_USDA=5.172
NC_035098.1	26513966	.	A	C	.	.	MAF_USDA=3.012
NC_035098.1	26514048	.	G	A	.	.	MAF_USDA=5.882
NC_035098.1	26514099	.	G	A	.	.	MAF_USDA=8.333
NC_035098.1	26514100	.	G	A	.	.	MAF_USDA=8.333
NC_035098.1	26514434	.	C	T	.	.	MAF_INRAE=8.228;MAF_USDA=2.976
NC_035098.1	26514526	.	C	T	.	.	MAF_USDA=6.548
NC_035098.1	26514603	.	A	T	.	.	MAF_USDA=6.471
NC_035098.1	26514608	.	C	A	.	.	MAF_USDA=2.941
NC_035098.1	26514659	.	A	G	.	.	MAF_USDA=7.377
NC_035098.1	26514662	.	T	G	.	.	MAF_USDA=8.235
NC_035098.1	26514722	.	T	A	.	.	MAF_INRAE=37.342;MAF_USDA=11.765
NC_035098.1	26514750	.	G	A	.	.	MAF_INRAE=7.595;MAF_USDA=2.542
NC_035098.1	26514772	.	G	A	.	.	MAF_USDA=6.024
NC_035098.1	26514847	.	G	A	.	.	MAF_USDA=2.941
NC_035098.1	26514857	.	C	T	.	.	MAF_INRAE=48.734;MAF_USDA=47.647
NC_035098.1	26514858	.	G	T	.	.	MAF_INRAE=2.5;MAF_USDA=2.083
NC_035098.1	26514899	.	T	C	.	.	MAF_USDA=6.557
NC_035098.1	26514941	.	T	C	.	.	MAF_USDA=9.412
NC_035098.1	26514945	.	T	A	.	.	MAF_USDA=4.098
NC_035098.1	26515028	.	A	C	.	.	MAF_INRAE=1.667;MAF_USDA=15.294
NC_035098.1	26515052	.	C	G	.	.	MAF_INRAE=5.0;MAF_USDA=9.836
NC_035098.1	26515091	.	A	C	.	.	MAF_USDA=5.882
NC_035098.1	26515154	.	A	G	.	.	MAF_USDA=4.118
NC_035098.1	26515238	.	G	T	.	.	MAF_INRAE=7.595;MAF_USDA=21.176
NC_035098.1	26515255	.	G	A	.	.	MAF_USDA=7.059
NC_035098.1	26515395	.	G	A	.	.	MAF_USDA=2.353
NC_035098.1	26515469	.	G	A	.	.	MAF_USDA=6.548
NC_035098.1	26515512	.	T	C	.	.	MAF_USDA=6.548
NC_035098.1	26515563	.	T	C	.	.	MAF_USDA=6.548
NC_035098.1	26515570	.	G	T	.	.	MAF_INRAE=8.228;MAF_USDA=3.279
NC_035098.1	26515621	.	C	T	.	.	MAF_USDA=1.639
NC_035098.1	26515626	.	C	T	.	.	MAF_USDA=4.118
NC_035098.1	26515730	.	G	A	.	.	MAF_USDA=7.377
NC_035098.1	26515746	.	C	A	.	.	MAF_USDA=7.377
NC_035098.1	26515775	.	T	G	.	.	MAF_USDA=1.639
NC_035098.1	26515888	.	C	T	.	.	MAF_USDA=6.25
NC_035098.1	26515935	.	T	G	.	.	MAF_USDA=7.059
NC_035098.1	26515952	.	T	G	.	.	MAF_USDA=7.377
NC_035098.1	26515997	.	C	T	.	.	MAF_INRAE=8.228;MAF_USDA=2.941
NC_035098.1	26516095	.	G	A	.	.	MAF_USDA=3.279
NC_035098.1	26516203	.	T	C	.	.	MAF_USDA=6.471
NC_035098.1	26516334	.	G	A	.	.	MAF_USDA=1.639
NC_035098.1	26516341	.	A	G	.	.	MAF_USDA=6.471
NC_035098.1	26516352	.	G	A	.	.	MAF_INRAE=40.506;MAF_USDA=19.412
NC_035098.1	26516399	.	A	C	.	.	MAF_INRAE=8.228;MAF_USDA=2.941
NC_035098.1	26516430	.	C	T	.	.	MAF_USDA=6.471
NC_035098.1	26516588	.	G	T	.	.	MAF_INRAE=48.734;MAF_USDA=45.294
NC_035098.1	26516655	.	C	T	.	.	MAF_USDA=7.059
NC_035098.1	26516674	.	A	G	.	.	MAF_INRAE=2.5;MAF_USDA=8.824
NC_035098.1	26516684	.	C	T	.	.	MAF_INRAE=2.5
NC_035098.1	26516713	.	C	A	.	.	MAF_INRAE=8.228
NC_035098.1	26516731	.	C	T	.	.	MAF_INRAE=7.5;MAF_USDA=7.059
NC_035098.1	26516736	.	G	C	.	.	MAF_USDA=9.016
NC_035098.1	26516771	.	C	T	.	.	MAF_USDA=7.059
NC_035098.1	26516797	.	G	A	.	.	MAF_INRAE=2.5;MAF_USDA=2.083
NC_035098.1	26516844	.	T	C	.	.	MAF_USDA=4.118
NC_035098.1	26516864	.	C	T	.	.	MAF_INRAE=2.5;MAF_USDA=2.083
NC_035098.1	26516875	.	C	T	.	.	MAF_INRAE=32.911;MAF_USDA=14.706
NC_035098.1	26516900	.	T	G	.	.	MAF_USDA=2.083
NC_035098.1	26516980	.	C	T	.	.	MAF_INRAE=32.278;MAF_USDA=14.706
NC_035098.1	26517063	.	G	A	.	.	MAF_USDA=6.471
NC_035098.1	26517207	.	G	A	.	.	MAF_USDA=1.639
NC_035098.1	26517236	.	C	G	.	.	MAF_USDA=6.557
NC_035098.1	26517238	.	A	T	.	.	MAF_USDA=6.557
NC_035098.1	26517256	.	C	A	.	.	MAF_USDA=7.377
NC_035098.1	26517260	.	T	C	.	.	MAF_USDA=6.557
NC_035098.1	26517359	.	T	C	.	.	MAF_INRAE=31.646;MAF_USDA=14.706
NC_035098.1	26517388	.	G	A	.	.	MAF_USDA=7.059
NC_035098.1	26517423	.	C	T	.	.	MAF_INRAE=8.228;MAF_USDA=2.941
NC_035098.1	26517439	.	G	A	.	.	MAF_USDA=5.882
NC_035098.1	26517456	.	T	G	.	.	MAF_USDA=7.059
NC_035098.1	26517496	.	C	T	.	.	MAF_INRAE=1.667;MAF_USDA=12.353
NC_035098.1	26517658	.	G	A	.	.	MAF_USDA=7.059
NC_035098.1	26517694	.	G	T	.	.	MAF_INRAE=16.456;MAF_USDA=4.706
NC_035098.1	26517883	.	G	T	.	.	MAF_USDA=3.529
NC_035098.1	26517896	.	G	T	.	.	MAF_INRAE=6.667;MAF_USDA=3.529
NC_035098.1	26518030	.	A	C	.	.	MAF_USDA=8.824
NC_035098.1	26518065	.	A	T	.	.	MAF_INRAE=3.797;MAF_USDA=3.279
NC_035098.1	26518194	.	T	A	.	.	MAF_USDA=2.083
NC_035098.1	26518222	.	A	T	.	.	MAF_USDA=11.475
NC_035098.1	26518223	.	G	T	.	.	MAF_USDA=3.279
NC_035098.1	26518258	.	T	G	.	.	MAF_INRAE=9.494;MAF_USDA=2.941
NC_035098.1	26518278	.	G	A	.	.	MAF_USDA=2.459
NC_035098.1	26518396	.	A	C	.	.	MAF_USDA=8.824
NC_035098.1	26518426	.	G	A	.	.	MAF_INRAE=8.228;MAF_USDA=1.639
NC_035098.1	26518459	.	A	C	.	.	MAF_USDA=8.824
NC_035098.1	26518476	.	C	T	.	.	MAF_USDA=8.824
NC_035098.1	26518519	.	T	G	.	.	MAF_INRAE=27.848;MAF_USDA=12.941
NC_035098.1	26518564	.	T	G	.	.	MAF_USDA=8.235
NC_035098.1	26518596	.	C	A	.	.	MAF_USDA=8.235
NC_035098.1	26518618	.	T	G	.	.	MAF_USDA=8.235
NC_035098.1	26518649	.	T	G	.	.	MAF_INRAE=7.5
NC_035098.1	26518650	.	C	A	.	.	MAF_INRAE=5.696
NC_035098.1	26518718	.	C	T	.	.	MAF_USDA=8.333
NC_035098.1	26518775	.	A	C	.	.	MAF_USDA=8.824
NC_035098.1	26518951	.	C	A	.	.	MAF_INRAE=13.291;MAF_USDA=4.706
NC_035098.1	26518960	.	T	G	.	.	MAF_USDA=1.639
NC_035098.1	26519003	.	G	A	.	.	MAF_USDA=18.235
NC_035098.1	26519032	.	A	T	.	.	MAF_USDA=3.333
NC_035098.1	26519059	.	T	G	.	.	MAF_USDA=7.059
NC_035098.1	26519097	.	G	A	.	.	MAF_USDA=8.824
NC_035098.1	26519101	.	G	T	.	.	MAF_USDA=8.235
NC_035098.1	26519165	.	A	C	.	.	MAF_INRAE=9.494;MAF_USDA=2.941
NC_035098.1	26519205	.	C	T	.	.	MAF_USDA=8.197
NC_035098.1	26519212	.	T	A	.	.	MAF_USDA=4.918
NC_035098.1	26519228	.	T	A	.	.	MAF_USDA=8.824
NC_035098.1	26519245	.	C	T	.	.	MAF_USDA=8.824
NC_035098.1	26519277	.	G	A	.	.	MAF_USDA=8.824
NC_035098.1	26519309	.	G	T	.	.	MAF_USDA=2.459
NC_035098.1	26519322	.	C	A	.	.	MAF_USDA=6.471
NC_035098.1	26519336	.	A	C	.	.	MAF_INRAE=8.228;MAF_USDA=1.639
NC_035098.1	26519532	.	G	A	.	.	MAF_INRAE=5.696
NC_035098.1	26519634	.	A	G	.	.	MAF_USDA=3.279
NC_035098.1	26519662	.	G	T	.	.	MAF_USDA=8.235
NC_035098.1	26519671	.	A	C	.	.	MAF_USDA=8.333
NC_035098.1	26519673	.	T	G	.	.	MAF_USDA=8.333
NC_035098.1	26519688	.	C	T	.	.	MAF_USDA=8.333
NC_035098.1	26519699	.	A	G	.	.	MAF_USDA=1.667
NC_035098.1	26519704	.	C	A	.	.	MAF_USDA=5.833
NC_035098.1	26519714	.	C	T	.	.	MAF_USDA=2.083
NC_035098.1	26519789	.	T	G	.	.	MAF_USDA=8.824
NC_035098.1	26519855	.	C	T	.	.	MAF_USDA=8.824
NC_035098.1	26519857	.	T	C	.	.	MAF_USDA=8.824
NC_035098.1	26519861	.	C	T	.	.	MAF_INRAE=8.228;MAF_USDA=1.639
NC_035098.1	26519866	.	C	T	.	.	MAF_USDA=9.412
NC_035098.1	26519869	.	T	C	.	.	MAF_INRAE=8.228;MAF_USDA=1.639
NC_035098.1	26519875	.	C	T	.	.	MAF_USDA=1.639
NC_035098.1	26519958	.	A	T	.	.	MAF_USDA=8.333
NC_035098.1	26520020	.	G	T	.	.	MAF_USDA=8.235
NC_035098.1	26520025	.	C	T	.	.	MAF_USDA=1.639
NC_035098.1	26520034	.	A	C	.	.	MAF_USDA=8.824
NC_035098.1	26520051	.	A	C	.	.	MAF_USDA=8.235
NC_035098.1	26520072	.	T	G	.	.	MAF_USDA=8.235
NC_035098.1	26520088	.	T	A	.	.	MAF_INRAE=8.228
NC_035098.1	26520106	.	C	T	.	.	MAF_USDA=9.016
NC_035098.1	26520140	.	C	A	.	.	MAF_USDA=8.824
NC_035098.1	26520186	.	A	G	.	.	MAF_USDA=3.279
NC_035098.1	26520206	.	G	A	.	.	MAF_INRAE=2.5
NC_035098.1	26520262	.	G	A	.	.	MAF_USDA=4.918
NC_035098.1	26520273	.	G	T	.	.	MAF_USDA=2.353
NC_035098.1	26520313	.	A	G	.	.	MAF_USDA=8.824
NC_035098.1	26520323	.	A	C	.	.	MAF_USDA=8.824
NC_035098.1	26520352	.	A	G	.	.	MAF_USDA=2.941
NC_035098.1	26520432	.	A	C	.	.	MAF_USDA=15.294
NC_035098.1	26520538	.	A	C	.	.	MAF_USDA=8.824
NC_035098.1	26520553	.	C	T	.	.	MAF_USDA=2.459
NC_035098.1	26520577	.	G	A	.	.	MAF_USDA=8.824
NC_035098.1	26520594	.	G	C	.	.	MAF_USDA=9.836
NC_035098.1	26520611	.	G	C	.	.	MAF_INRAE=32.278;MAF_USDA=15.294
NC_035098.1	26520684	.	G	A	.	.	MAF_USDA=4.918
NC_035098.1	26520757	.	T	A	.	.	MAF_USDA=8.824
NC_035098.1	26520758	.	G	A	.	.	MAF_USDA=4.118
NC_035098.1	26520788	.	G	T	.	.	MAF_USDA=8.235
NC_035098.1	26520977	.	C	T	.	.	MAF_USDA=9.167
NC_035098.1	26521114	.	C	G	.	.	MAF_USDA=2.083
NC_035098.1	26521154	.	T	C	.	.	MAF_INRAE=15.19;MAF_USDA=18.235
NC_035098.1	26521170	.	A	G	.	.	MAF_INRAE=5.0;MAF_USDA=12.941
NC_035098.1	26521176	.	T	C	.	.	MAF_INRAE=15.19;MAF_USDA=25.882
NC_035098.1	26521200	.	G	C	.	.	MAF_USDA=16.667
NC_035098.1	26521207	.	G	A	.	.	MAF_USDA=7.647
NC_035098.1	26521253	.	A	G	.	.	MAF_INRAE=25.833;MAF_USDA=12.5
NC_035098.1	26521328	.	C	G	.	.	MAF_USDA=8.333
NC_035098.1	26521444	.	T	A	.	.	MAF_USDA=2.083
NC_035098.1	26521450	.	C	A	.	.	MAF_INRAE=42.5;MAF_USDA=15.294
NC_035098.1	26521458	.	C	A	.	.	MAF_USDA=12.941
NC_035098.1	26521489	.	C	A	.	.	MAF_USDA=8.824
NC_035098.1	26521518	.	A	C	.	.	MAF_USDA=3.279
NC_035098.1	26521564	.	C	A	.	.	MAF_INRAE=35.443;MAF_USDA=15.294
NC_035098.1	26521601	.	C	T	.	.	MAF_INRAE=5.696
NC_035098.1	26521773	.	T	A	.	.	MAF_USDA=1.176
NC_035098.1	26521800	.	G	A	.	.	MAF_USDA=10.656
NC_035098.1	26521864	.	G	T	.	.	MAF_USDA=10.0
NC_035098.1	26521882	.	T	G	.	.	MAF_USDA=9.412
NC_035098.1	26521911	.	C	T	.	.	MAF_INRAE=15.823;MAF_USDA=20.588
NC_035098.1	26521939	.	T	G	.	.	MAF_INRAE=13.291;MAF_USDA=10.417
NC_035098.1	26521942	.	T	C	.	.	MAF_USDA=14.706
NC_035098.1	26521976	.	G	T	.	.	MAF_USDA=8.333
NC_035098.1	26522030	.	A	T	.	.	MAF_USDA=13.529
NC_035098.1	26522081	.	C	T	.	.	MAF_USDA=5.882
NC_035098.1	26522082	.	G	A	.	.	MAF_USDA=9.412
NC_035098.1	26522129	.	G	A	.	.	MAF_USDA=12.353
NC_035098.1	26522149	.	A	G	.	.	MAF_USDA=21.176
NC_035098.1	26522209	.	T	G	.	.	MAF_INRAE=32.911;MAF_USDA=8.235
NC_035098.1	26522217	.	C	A	.	.	MAF_USDA=8.333
NC_035098.1	26522218	.	A	C	.	.	MAF_USDA=8.333
NC_035098.1	26522256	.	T	C	.	.	MAF_INRAE=13.291;MAF_USDA=9.412
NC_035098.1	26522274	.	A	C	.	.	MAF_USDA=4.098
NC_035098.1	26522476	.	T	C	.	.	MAF_INRAE=2.5;MAF_USDA=14.118
NC_035098.1	26522511	.	T	C	.	.	MAF_INRAE=2.5;MAF_USDA=13.529
NC_035098.1	26522540	.	C	T	.	.	MAF_USDA=1.639
NC_035098.1	26522696	.	C	T	.	.	MAF_USDA=2.459
NC_035098.1	26522764	.	C	T	.	.	MAF_INRAE=8.228;MAF_USDA=3.529
NC_035098.1	26522854	.	T	A	.	.	MAF_USDA=1.639
NC_035098.1	26522868	.	A	T	.	.	MAF_USDA=2.941
NC_035098.1	26522918	.	C	T	.	.	MAF_INRAE=6.667;MAF_USDA=9.412
NC_035098.1	26522968	.	C	A	.	.	MAF_INRAE=13.924;MAF_USDA=4.706
NC_035098.1	26522996	.	G	A	.	.	MAF_INRAE=9.167;MAF_USDA=3.279
NC_035098.1	26523066	.	G	A	.	.	MAF_USDA=1.639
NC_035098.1	26523075	.	G	T	.	.	MAF_INRAE=20.886;MAF_USDA=11.765
NC_035098.1	26523292	.	T	G	.	.	MAF_USDA=4.167
NC_035098.1	26523466	.	T	C	.	.	MAF_INRAE=9.167;MAF_USDA=7.647
NC_035098.1	26523502	.	C	A	.	.	MAF_USDA=2.083
NC_035098.1	26523522	.	A	T	.	.	MAF_INRAE=21.053
NC_035098.1	26523524	.	A	C	.	.	MAF_USDA=4.118
NC_035098.1	26523566	.	A	C	.	.	MAF_USDA=3.279
NC_035098.1	26523784	.	C	A	.	.	MAF_INRAE=8.333
NC_035098.1	26524203	.	A	G	.	.	MAF_INRAE=32.911;MAF_USDA=11.176
NC_035098.1	26524215	.	T	C	.	.	MAF_USDA=6.471
NC_035098.1	26524217	.	A	C	.	.	MAF_USDA=3.279
NC_035098.1	26524343	.	A	G	.	.	MAF_USDA=2.459
NC_035098.1	26524365	.	G	A	.	.	MAF_USDA=4.098
NC_035098.1	26524506	.	C	G	.	.	MAF_USDA=1.639
NC_035098.1	26524735	.	C	T	.	.	MAF_USDA=1.639
NC_035098.1	26524736	.	T	C	.	.	MAF_USDA=1.639
NC_035098.1	26524791	.	G	A	.	.	MAF_USDA=3.529
NC_035098.1	26524810	.	C	A	.	.	MAF_USDA=3.279
NC_035098.1	26524813	.	G	A	.	.	MAF_USDA=1.639
NC_035098.1	26524852	.	C	A	.	.	MAF_INRAE=5.0
NC_035098.1	26524882	.	A	G	.	.	MAF_INRAE=15.823;MAF_USDA=17.647
NC_035098.1	26524884	.	G	T	.	.	MAF_USDA=8.333
NC_035098.1	26524936	.	A	T	.	.	MAF_INRAE=27.848;MAF_USDA=25.294
NC_035098.1	26525042	.	G	T	.	.	MAF_INRAE=7.5
NC_035098.1	26525071	.	A	C	.	.	MAF_INRAE=2.5
NC_035098.1	26525168	.	A	C	.	.	MAF_USDA=3.529
NC_035098.1	26525195	.	C	T	.	.	MAF_USDA=8.333
NC_035098.1	26525215	.	C	A	.	.	MAF_USDA=3.529
NC_035098.1	26525219	.	T	G	.	.	MAF_USDA=1.639
NC_035098.1	26525309	.	C	G	.	.	MAF_INRAE=21.053
NC_035098.1	26525315	.	C	G	.	.	MAF_INRAE=21.053
NC_035098.1	26525350	.	C	T	.	.	MAF_USDA=1.176
NC_035098.1	26525394	.	C	A	.	.	MAF_USDA=1.639
NC_035098.1	26525561	.	A	G	.	.	MAF_USDA=8.197
NC_035098.1	26525629	.	A	G	.	.	MAF_USDA=2.459
NC_035098.1	26525632	.	A	C	.	.	MAF_INRAE=2.5;MAF_USDA=2.083
NC_035098.1	26525653	.	G	A	.	.	MAF_INRAE=8.228;MAF_USDA=1.765
NC_035098.1	26525698	.	C	A	.	.	MAF_USDA=3.279
NC_035098.1	26525826	.	T	G	.	.	MAF_INRAE=8.228
NC_035098.1	26525884	.	T	C	.	.	MAF_USDA=1.639
NC_035098.1	26525945	.	C	A	.	.	MAF_USDA=3.279
NC_035098.1	26526096	.	A	C	.	.	MAF_INRAE=10.127;MAF_USDA=1.639
NC_035098.1	26526357	.	C	T	.	.	MAF_INRAE=6.667;MAF_USDA=3.279
NC_035098.1	26526476	.	C	T	.	.	MAF_INRAE=12.025;MAF_USDA=8.824
NC_035098.1	26526632	.	G	A	.	.	MAF_USDA=2.459
NC_035098.1	26526700	.	T	C	.	.	MAF_INRAE=36.076;MAF_USDA=12.353
NC_035098.1	26526710	.	A	G	.	.	MAF_INRAE=7.5;MAF_USDA=4.098
NC_035098.1	26526734	.	C	G	.	.	MAF_USDA=2.459
NC_035098.1	26526835	.	T	A	.	.	MAF_INRAE=2.532;MAF_USDA=15.882
NC_035098.1	26526935	.	T	C	.	.	MAF_INRAE=7.5;MAF_USDA=15.882
NC_035098.1	26526959	.	G	A	.	.	MAF_USDA=1.639
NC_035098.1	26527033	.	T	C	.	.	MAF_USDA=4.098
NC_035098.1	26527068	.	G	C	.	.	MAF_USDA=2.941
NC_035098.1	26527080	.	C	A	.	.	MAF_USDA=2.459
NC_035098.1	26527085	.	T	G	.	.	MAF_INRAE=9.167;MAF_USDA=3.279
NC_035098.1	26527106	.	G	A	.	.	MAF_USDA=1.639
NC_035098.1	26527141	.	G	A	.	.	MAF_USDA=2.459
NC_035098.1	26527160	.	C	A	.	.	MAF_USDA=2.083
NC_035098.1	26527263	.	C	A	.	.	MAF_INRAE=5.833;MAF_USDA=2.459
NC_035098.1	26527556	.	C	A	.	.	MAF_USDA=1.639
NC_035098.1	26527607	.	T	C	.	.	MAF_INRAE=6.667;MAF_USDA=17.213
NC_035098.1	26527718	.	A	C	.	.	MAF_INRAE=2.532
NC_035098.1	26527746	.	A	G	.	.	MAF_USDA=8.333
NC_035098.1	26527989	.	C	A	.	.	MAF_USDA=2.459
NC_035098.1	26527993	.	A	G	.	.	MAF_USDA=16.667
NC_035098.1	26528014	.	G	A	.	.	MAF_USDA=16.667
NC_035098.1	26528110	.	C	T	.	.	MAF_USDA=2.459
NC_035098.1	26528123	.	C	T	.	.	MAF_INRAE=37.975;MAF_USDA=27.083
NC_035098.1	26528141	.	A	G	.	.	MAF_USDA=2.459
NC_035098.1	26528186	.	A	G	.	.	MAF_USDA=8.333
NC_035098.1	26528350	.	G	A	.	.	MAF_USDA=2.459
NC_035098.1	26528373	.	G	T	.	.	MAF_INRAE=25.949;MAF_USDA=26.471
NC_035098.1	26528461	.	T	A	.	.	MAF_USDA=3.279
NC_035098.1	26528468	.	G	T	.	.	MAF_USDA=5.294
NC_035098.1	26528494	.	C	T	.	.	MAF_USDA=1.639
NC_035098.1	26528527	.	A	G	.	.	MAF_INRAE=42.105;MAF_USDA=39.759
NC_035098.1	26528584	.	C	T	.	.	MAF_USDA=1.639
NC_035098.1	26528746	.	C	T	.	.	MAF_USDA=1.639
NC_035098.1	26528756	.	C	A	.	.	MAF_USDA=5.738
NC_035098.1	26528842	.	G	A	.	.	MAF_USDA=3.529
NC_035098.1	26528865	.	C	T	.	.	MAF_USDA=3.279
NC_035098.1	26528891	.	G	T	.	.	MAF_INRAE=2.5
NC_035098.1	26528901	.	A	T	.	.	MAF_INRAE=2.5
NC_035098.1	26528905	.	A	C	.	.	MAF_INRAE=2.5
NC_035098.1	26528907	.	C	T	.	.	MAF_INRAE=2.5
NC_035098.1	26528909	.	G	A	.	.	MAF_INRAE=2.5
NC_035098.1	26528977	.	G	A	.	.	MAF_USDA=4.098
NC_035098.1	26529026	.	A	C	.	.	MAF_INRAE=5.833;MAF_USDA=2.459
NC_035098.1	26529318	.	C	T	.	.	MAF_USDA=3.529
NC_035098.1	26529392	.	C	T	.	.	MAF_INRAE=12.025;MAF_USDA=4.118
NC_035098.1	26529516	.	C	T	.	.	MAF_INRAE=6.329;MAF_USDA=13.529
NC_035098.1	26529566	.	T	G	.	.	MAF_USDA=1.639
NC_035098.1	26529567	.	C	T	.	.	MAF_USDA=2.941
NC_035098.1	26529629	.	G	A	.	.	MAF_USDA=1.639
NC_035098.1	26529668	.	C	T	.	.	MAF_USDA=4.918
NC_035098.1	26529687	.	C	T	.	.	MAF_INRAE=8.228
NC_035098.1	26529730	.	C	A	.	.	MAF_INRAE=8.861;MAF_USDA=2.353
NC_035098.1	26529833	.	C	T	.	.	MAF_USDA=3.279
NC_035098.1	26529868	.	G	A	.	.	MAF_USDA=2.459
NC_035098.1	26529897	.	A	C	.	.	MAF_INRAE=6.667;MAF_USDA=18.852
NC_035098.1	26529930	.	T	C	.	.	MAF_INRAE=6.667;MAF_USDA=18.852
NC_035098.1	26529973	.	C	G	.	.	MAF_INRAE=6.667;MAF_USDA=14.754
NC_035098.1	26530019	.	C	T	.	.	MAF_USDA=1.639
NC_035098.1	26530046	.	A	T	.	.	MAF_INRAE=1.667
NC_035098.1	26530047	.	G	C	.	.	MAF_INRAE=1.667
NC_035098.1	26530079	.	T	C	.	.	MAF_INRAE=37.342;MAF_USDA=11.176
NC_035098.1	26530095	.	C	T	.	.	MAF_INRAE=6.667;MAF_USDA=9.836
NC_035098.1	26530129	.	G	C	.	.	MAF_USDA=6.471
NC_035098.1	26530135	.	C	T	.	.	MAF_USDA=2.5
NC_035098.1	26530153	.	A	G	.	.	MAF_INRAE=8.228
NC_035098.1	26530191	.	T	C	.	.	MAF_INRAE=8.228;MAF_USDA=10.417
NC_035098.1	26530324	.	C	T	.	.	MAF_INRAE=7.595
NC_035098.1	26530383	.	C	A	.	.	MAF_USDA=2.459
NC_035098.1	26530443	.	T	A	.	.	MAF_INRAE=5.833;MAF_USDA=13.115
NC_035098.1	26530536	.	AT	AA	.	.	MAF_USDA=45.833
NC_035098.1	26530537	.	T	A	.	.	MAF_INRAE=39.474
NC_035098.1	26530544	.	T	A	.	.	MAF_INRAE=10.0
NC_035098.1	26530570	.	A	T	.	.	MAF_USDA=2.5
NC_035098.1	26530654	.	T	A	.	.	MAF_INRAE=2.5
NC_035098.1	26530655	.	C	T	.	.	MAF_INRAE=2.5
NC_035098.1	26530740	.	C	G	.	.	MAF_USDA=3.279
NC_035098.1	26530767	.	T	C	.	.	MAF_INRAE=20.253;MAF_USDA=12.353
NC_035098.1	26530841	.	G	T	.	.	MAF_INRAE=48.101;MAF_USDA=20.0
NC_035098.1	26530875	.	C	T	.	.	MAF_USDA=2.459
NC_035098.1	26530890	.	A	C	.	.	MAF_INRAE=28.481;MAF_USDA=43.529
NC_035098.1	26530894	.	T	A	.	.	MAF_INRAE=27.5;MAF_USDA=43.529
NC_035098.1	26530916	.	A	T	.	.	MAF_USDA=6.557
NC_035098.1	26531034	.	C	A	.	.	MAF_USDA=4.098
NC_035098.1	26531069	.	C	T	.	.	MAF_USDA=1.639
NC_035098.1	26531071	.	A	G	.	.	MAF_USDA=1.639
NC_035098.1	26531081	.	A	C	.	.	MAF_INRAE=2.5
NC_035098.1	26531092	.	A	C	.	.	MAF_INRAE=16.456;MAF_USDA=45.882
NC_035098.1	26531096	.	G	T	.	.	MAF_USDA=2.083
NC_035098.1	26531145	.	G	T	.	.	MAF_INRAE=13.333;MAF_USDA=7.059
NC_035098.1	26531180	.	T	G	.	.	MAF_INRAE=5.0;MAF_USDA=17.059
NC_035098.1	26531184	.	A	G	.	.	MAF_USDA=4.706
NC_035098.1	26531211	.	T	C	.	.	MAF_USDA=2.459
NC_035098.1	26531223	.	A	C	.	.	MAF_USDA=3.279
NC_035098.1	26531374	.	G	T	.	.	MAF_INRAE=45.57;MAF_USDA=37.647
NC_035098.1	26531467	.	T	C	.	.	MAF_USDA=1.639
NC_035098.1	26531506	.	G	T	.	.	MAF_INRAE=46.203;MAF_USDA=35.882
NC_035098.1	26531546	.	C	T	.	.	MAF_USDA=3.279
NC_035098.1	26531557	.	G	A	.	.	MAF_INRAE=44.937;MAF_USDA=38.235
NC_035098.1	26531602	.	G	A	.	.	MAF_INRAE=34.177;MAF_USDA=26.471
NC_035098.1	26531862	.	A	G	.	.	MAF_USDA=3.279
NC_035098.1	26531886	.	T	C	.	.	MAF_INRAE=47.5;MAF_USDA=47.917
NC_035098.1	26532022	.	A	G	.	.	MAF_INRAE=43.671;MAF_USDA=42.941
NC_035098.1	26532023	.	T	C	.	.	MAF_INRAE=47.5;MAF_USDA=42.353
NC_035098.1	26532043	.	G	A	.	.	MAF_USDA=2.083
NC_035098.1	26532088	.	T	G	.	.	MAF_INRAE=47.5;MAF_USDA=47.917
NC_035098.1	26532113	.	G	A	.	.	MAF_USDA=3.279
NC_035098.1	26532130	.	G	A	.	.	MAF_INRAE=7.5
NC_035098.1	26532169	.	C	T	.	.	MAF_INRAE=43.671;MAF_USDA=42.353
NC_035098.1	26532269	.	G	A	.	.	MAF_USDA=2.083
NC_035098.1	26532278	.	G	A	.	.	MAF_USDA=4.098
NC_035098.1	26532313	.	G	A	.	.	MAF_USDA=3.279
NC_035098.1	26532324	.	G	A	.	.	MAF_INRAE=31.579;MAF_USDA=41.765
NC_035098.1	26532389	.	T	G	.	.	MAF_USDA=6.471
NC_035098.1	26532461	.	T	C	.	.	MAF_INRAE=43.038;MAF_USDA=42.353
NC_035098.1	26532561	.	T	C	.	.	MAF_INRAE=43.671;MAF_USDA=40.588
NC_035098.1	26532690	.	C	A	.	.	MAF_USDA=2.459
NC_035098.1	26532704	.	C	T	.	.	MAF_USDA=3.279
NC_035098.1	26532720	.	G	A	.	.	MAF_INRAE=43.671;MAF_USDA=42.353
NC_035098.1	26532768	.	C	T	.	.	MAF_USDA=2.941
NC_035098.1	26532867	.	G	A	.	.	MAF_INRAE=43.038
NC_035098.1	26532882	.	A	C	.	.	MAF_INRAE=43.038;MAF_USDA=47.917
NC_035098.1	26532973	.	A	T	.	.	MAF_USDA=8.197
NC_035098.1	26532982	.	G	A	.	.	MAF_INRAE=7.5
NC_035098.1	26533022	.	C	A	.	.	MAF_INRAE=43.038;MAF_USDA=48.824
NC_035098.1	26533042	.	T	G	.	.	MAF_INRAE=6.667;MAF_USDA=3.279
NC_035098.1	26533052	.	G	T	.	.	MAF_USDA=1.639
NC_035098.1	26533060	.	T	C	.	.	MAF_USDA=7.377
NC_035098.1	26533099	.	T	G	.	.	MAF_INRAE=12.025;MAF_USDA=8.824
NC_035098.1	26533102	.	T	G	.	.	MAF_USDA=3.279
NC_035098.1	26533130	.	G	C	.	.	MAF_USDA=13.115
NC_035098.1	26533254	.	A	G	.	.	MAF_USDA=8.333
NC_035098.1	26533332	.	T	C	.	.	MAF_INRAE=6.667
NC_035098.1	26533656	.	C	G	.	.	MAF_INRAE=44.167;MAF_USDA=31.25
NC_035098.1	26533688	.	C	A	.	.	MAF_USDA=2.083
NC_035098.1	26533727	.	G	A	.	.	MAF_INRAE=5.696;MAF_USDA=1.639
NC_035098.1	26533764	.	G	A	.	.	MAF_USDA=5.738
NC_035098.1	26533804	.	G	T	.	.	MAF_USDA=1.639
NC_035098.1	26533820	.	C	T	.	.	MAF_USDA=1.639
NC_035098.1	26533880	.	C	A	.	.	MAF_INRAE=5.696
NC_035098.1	26533887	.	G	A	.	.	MAF_INRAE=44.304;MAF_USDA=47.917
NC_035098.1	26533963	.	C	T	.	.	MAF_USDA=3.279
NC_035098.1	26533990	.	G	C	.	.	MAF_USDA=3.279
NC_035098.1	26534000	.	C	A	.	.	MAF_USDA=3.279
NC_035098.1	26534027	.	A	T	.	.	MAF_USDA=3.279
NC_035098.1	26534039	.	T	A	.	.	MAF_USDA=3.279
NC_035098.1	26534058	.	T	G	.	.	MAF_INRAE=10.127;MAF_USDA=2.941
NC_035098.1	26534223	.	G	A	.	.	MAF_INRAE=7.5
NC_035098.1	26534290	.	C	T	.	.	MAF_INRAE=43.038;MAF_USDA=50.0
NC_035098.1	26534373	.	A	G	.	.	MAF_USDA=3.279
NC_035098.1	26534418	.	A	C	.	.	MAF_INRAE=31.579;MAF_USDA=45.294
NC_035098.1	26534433	.	A	G	.	.	MAF_USDA=1.639
NC_035098.1	26534452	.	A	G	.	.	MAF_INRAE=11.392;MAF_USDA=10.417
NC_035098.1	26534471	.	C	G	.	.	MAF_USDA=13.529
NC_035098.1	26534473	.	G	A	.	.	MAF_INRAE=32.911;MAF_USDA=11.176
NC_035098.1	26534476	.	A	C	.	.	MAF_INRAE=6.667
NC_035098.1	26534493	.	T	A	.	.	MAF_INRAE=37.975;MAF_USDA=11.765
NC_035098.1	26534554	.	G	A	.	.	MAF_USDA=2.083
NC_035098.1	26534676	.	G	A	.	.	MAF_INRAE=11.392;MAF_USDA=10.417
NC_035098.1	26534678	.	C	A	.	.	MAF_USDA=9.016
NC_035098.1	26534679	.	A	T	.	.	MAF_USDA=2.459
NC_035098.1	26534749	.	T	G	.	.	MAF_USDA=2.459
NC_035098.1	26534787	.	T	G	.	.	MAF_INRAE=37.975;MAF_USDA=20.0
NC_035098.1	26534815	.	T	A	.	.	MAF_INRAE=5.833;MAF_USDA=2.459
NC_035098.1	26534821	.	T	G	.	.	MAF_INRAE=5.833;MAF_USDA=1.639
NC_035098.1	26534823	.	G	T	.	.	MAF_INRAE=5.833;MAF_USDA=1.639
NC_035098.1	26534825	.	C	T	.	.	MAF_INRAE=5.833;MAF_USDA=1.639
NC_035098.1	26534837	.	G	T	.	.	MAF_INRAE=5.833;MAF_USDA=3.279
NC_035098.1	26534856	.	A	T	.	.	MAF_INRAE=5.833;MAF_USDA=3.279
NC_035098.1	26534870	.	G	A	.	.	MAF_USDA=2.459
NC_035098.1	26534918	.	A	G	.	.	MAF_INRAE=39.241;MAF_USDA=47.917
NC_035098.1	26534924	.	A	T	.	.	MAF_INRAE=39.241;MAF_USDA=41.667
NC_035098.1	26534954	.	C	T	.	.	MAF_USDA=39.583
NC_035098.1	26535026	.	T	C	.	.	MAF_INRAE=40.833;MAF_USDA=47.917
NC_035098.1	26535039	.	A	T	.	.	MAF_INRAE=41.667;MAF_USDA=43.452
NC_035098.1	26535051	.	G	A	.	.	MAF_INRAE=38.608;MAF_USDA=41.667
NC_035098.1	26535054	.	A	C	.	.	MAF_USDA=7.5
NC_035098.1	26535056	.	A	T	.	.	MAF_USDA=9.836
NC_035098.1	26535106	.	C	T	.	.	MAF_INRAE=4.167;MAF_USDA=31.176
NC_035098.1	26535171	.	A	C	.	.	MAF_INRAE=44.304;MAF_USDA=42.353
NC_035098.1	26535295	.	A	G	.	.	MAF_USDA=3.279
NC_035098.1	26535296	.	C	T	.	.	MAF_INRAE=43.671;MAF_USDA=42.353
NC_035098.1	26535342	.	G	A	.	.	MAF_USDA=2.459
NC_035098.1	26535383	.	G	A	.	.	MAF_INRAE=36.076;MAF_USDA=26.471
NC_035098.1	26535409	.	G	T	.	.	MAF_INRAE=37.975;MAF_USDA=20.588
NC_035098.1	26535411	.	G	T	.	.	MAF_USDA=16.667
NC_035098.1	26535467	.	G	A	.	.	MAF_INRAE=5.696
NC_035098.1	26535479	.	C	G	.	.	MAF_USDA=3.279
NC_035098.1	26535491	.	C	T	.	.	MAF_INRAE=11.392;MAF_USDA=10.417
NC_035098.1	26535536	.	A	C	.	.	MAF_USDA=4.918
NC_035098.1	26535537	.	T	C	.	.	MAF_INRAE=43.671;MAF_USDA=41.176
NC_035098.1	26535570	.	T	C	.	.	MAF_USDA=3.279
NC_035098.1	26535592	.	C	T	.	.	MAF_USDA=6.471
NC_035098.1	26535787	.	C	G	.	.	MAF_USDA=2.459
NC_035098.1	26535798	.	G	T	.	.	MAF_INRAE=10.127;MAF_USDA=2.941
NC_035098.1	26535950	.	G	T	.	.	MAF_USDA=3.279
NC_035098.1	26535987	.	G	A	.	.	MAF_USDA=3.279
NC_035098.1	26536113	.	T	G	.	.	MAF_USDA=1.639
NC_035098.1	26536115	.	A	C	.	.	MAF_USDA=3.279
NC_035098.1	26536209	.	T	C	.	.	MAF_USDA=4.098
NC_035098.1	26536227	.	G	T	.	.	MAF_USDA=1.639
NC_035098.1	26536265	.	A	T	.	.	MAF_INRAE=43.038;MAF_USDA=41.176
NC_035098.1	26536301	.	A	G	.	.	MAF_USDA=3.279
NC_035098.1	26536336	.	A	C	.	.	MAF_USDA=9.016
NC_035098.1	26536375	.	G	A	.	.	MAF_USDA=4.098
NC_035098.1	26536404	.	T	G	.	.	MAF_USDA=4.918
NC_035098.1	26536466	.	G	T	.	.	MAF_INRAE=37.975;MAF_USDA=11.176
NC_035098.1	26536477	.	A	T	.	.	MAF_USDA=4.918
NC_035098.1	26536528	.	G	T	.	.	MAF_USDA=3.279
NC_035098.1	26536671	.	A	G	.	.	MAF_USDA=3.279
NC_035098.1	26536729	.	G	A	.	.	MAF_INRAE=43.671;MAF_USDA=47.917
NC_035098.1	26536808	.	G	T	.	.	MAF_INRAE=11.392;MAF_USDA=10.417
NC_035098.1	26536992	.	T	C	.	.	MAF_INRAE=41.772;MAF_USDA=39.412
NC_035098.1	26537148	.	G	C	.	.	MAF_USDA=24.118
NC_035098.1	26538159	.	T	G	.	.	MAF_USDA=1.695
NC_035098.1	26538172	.	C	T	.	.	MAF_USDA=1.639
NC_035098.1	26538250	.	G	C	.	.	MAF_INRAE=21.053
NC_035098.1	26538257	.	T	G	.	.	MAF_USDA=3.279
NC_035098.1	26538324	.	C	T	.	.	MAF_USDA=8.197
NC_035098.1	26538337	.	C	G	.	.	MAF_INRAE=7.5;MAF_USDA=34.118
NC_035098.1	26538399	.	A	G	.	.	MAF_USDA=8.235
NC_035098.1	26538507	.	C	T	.	.	MAF_USDA=8.235
NC_035098.1	26538539	.	C	G	.	.	MAF_INRAE=37.975;MAF_USDA=20.588
NC_035098.1	26538778	.	C	A	.	.	MAF_INRAE=10.127;MAF_USDA=2.941
NC_035098.1	26538974	.	A	C	.	.	MAF_USDA=4.167
NC_035098.1	26539024	.	A	G	.	.	MAF_INRAE=34.177;MAF_USDA=24.706
NC_035098.1	26539280	.	C	T	.	.	MAF_INRAE=44.937;MAF_USDA=29.412
NC_035098.1	26539372	.	A	G	.	.	MAF_INRAE=43.671;MAF_USDA=45.882
NC_035098.1	26539399	.	A	T	.	.	MAF_USDA=47.917
NC_035098.1	26539492	.	C	T	.	.	MAF_INRAE=44.937;MAF_USDA=46.471
NC_035098.1	26539536	.	A	T	.	.	MAF_INRAE=5.696
NC_035098.1	26539561	.	T	G	.	.	MAF_INRAE=44.304;MAF_USDA=42.941
NC_035098.1	26539570	.	T	G	.	.	MAF_INRAE=34.177;MAF_USDA=25.294
NC_035098.1	26539717	.	C	T	.	.	MAF_INRAE=21.053
NC_035098.1	26539802	.	G	A	.	.	MAF_USDA=1.639
NC_035098.1	26539827	.	T	A	.	.	MAF_USDA=1.176
NC_035098.1	26539953	.	C	T	.	.	MAF_INRAE=49.367;MAF_USDA=34.118
NC_035098.1	26539974	.	A	T	.	.	MAF_INRAE=9.167;MAF_USDA=4.118
NC_035098.1	26540087	.	T	A	.	.	MAF_INRAE=48.734;MAF_USDA=16.471
NC_035098.1	26540118	.	T	C	.	.	MAF_USDA=3.279
NC_035098.1	26540136	.	A	G	.	.	MAF_USDA=2.083
NC_035098.1	26540299	.	A	C	.	.	MAF_INRAE=49.367;MAF_USDA=47.561
NC_035098.1	26540313	.	C	A	.	.	MAF_INRAE=11.392;MAF_USDA=41.176
NC_035098.1	26540337	.	A	G	.	.	MAF_INRAE=11.392;MAF_USDA=44.706
NC_035098.1	26540373	.	C	T	.	.	MAF_USDA=29.412
NC_035098.1	26540376	.	T	C	.	.	MAF_INRAE=40.0;MAF_USDA=15.882
NC_035098.1	26540392	.	G	T	.	.	MAF_USDA=1.639
NC_035098.1	26540462	.	G	A	.	.	MAF_INRAE=2.5;MAF_USDA=2.941
NC_035098.1	26540545	.	C	A	.	.	MAF_INRAE=2.5;MAF_USDA=2.083
NC_035098.1	26540620	.	T	A	.	.	MAF_USDA=2.083
NC_035098.1	26540657	.	C	T	.	.	MAF_INRAE=3.333;MAF_USDA=9.412
NC_035098.1	26540675	.	T	C	.	.	MAF_USDA=3.279
NC_035098.1	26540799	.	T	A	.	.	MAF_USDA=1.176
NC_035098.1	26540823	.	C	A	.	.	MAF_USDA=22.941
NC_035098.1	26540834	.	C	T	.	.	MAF_INRAE=48.101;MAF_USDA=43.529
NC_035098.1	26540842	.	G	T	.	.	MAF_USDA=6.471
NC_035098.1	26540925	.	G	A	.	.	MAF_INRAE=2.5;MAF_USDA=10.0
NC_035098.1	26540966	.	T	A	.	.	MAF_USDA=2.459
NC_035098.1	26541110	.	A	G	.	.	MAF_INRAE=48.333
NC_035098.1	26541314	.	G	C	.	.	MAF_USDA=27.049
NC_035098.1	26541322	.	G	T	.	.	MAF_INRAE=7.5
NC_035098.1	26541339	.	G	T	.	.	MAF_INRAE=50.0;MAF_USDA=13.115
NC_035098.1	26541369	.	A	G	.	.	MAF_USDA=24.59
NC_035098.1	26541394	.	A	G	.	.	MAF_INRAE=21.053
NC_035098.1	26541400	.	G	A	.	.	MAF_USDA=1.639
NC_035098.1	26541404	.	A	C	.	.	MAF_INRAE=21.053
NC_035098.1	26541424	.	T	A	.	.	MAF_USDA=24.59
NC_035098.1	26541525	.	C	A	.	.	MAF_USDA=20.0
NC_035098.1	26541610	.	A	G	.	.	MAF_USDA=1.639
NC_035098.1	26541627	.	A	C	.	.	MAF_INRAE=49.367;MAF_USDA=17.059
NC_035098.1	26541685	.	C	G	.	.	MAF_USDA=7.647
NC_035098.1	26541818	.	C	T	.	.	MAF_USDA=3.279
NC_035098.1	26541846	.	C	A	.	.	MAF_USDA=2.459
NC_035098.1	26541928	.	G	A	.	.	MAF_USDA=3.279
NC_035098.1	26541943	.	T	A	.	.	MAF_USDA=4.098
NC_035098.1	26542043	.	C	A	.	.	MAF_USDA=5.738
NC_035098.1	26542081	.	C	T	.	.	MAF_USDA=17.647
NC_035098.1	26542104	.	T	A	.	.	MAF_USDA=2.083
NC_035098.1	26542126	.	C	T	.	.	MAF_USDA=20.833
NC_035098.1	26542666	.	A	C	.	.	MAF_USDA=14.583
NC_035098.1	26542712	.	G	A	.	.	MAF_USDA=1.639
NC_035098.1	26542718	.	C	A	.	.	MAF_USDA=2.459
NC_035098.1	26542724	.	C	A	.	.	MAF_USDA=6.471
NC_035098.1	26542728	.	C	G	.	.	MAF_USDA=2.459
NC_035098.1	26542731	.	T	C	.	.	MAF_USDA=15.882
NC_035098.1	26542805	.	C	T	.	.	MAF_INRAE=8.228;MAF_USDA=4.098
NC_035098.1	26542811	.	T	C	.	.	MAF_INRAE=48.734;MAF_USDA=18.235
NC_035098.1	26542899	.	A	G	.	.	MAF_INRAE=48.734;MAF_USDA=32.353
NC_035098.1	26542966	.	A	G	.	.	MAF_INRAE=48.734;MAF_USDA=18.235
NC_035098.1	26543320	.	C	T	.	.	MAF_USDA=2.941
NC_035098.1	26543395	.	C	T	.	.	MAF_INRAE=2.5;MAF_USDA=4.167
NC_035098.1	26543547	.	C	T	.	.	MAF_INRAE=3.333;MAF_USDA=12.941
NC_035098.1	26543679	.	T	A	.	.	MAF_USDA=13.115
NC_035098.1	26543745	.	C	A	.	.	MAF_INRAE=5.696;MAF_USDA=1.765
NC_035098.1	26543892	.	A	G	.	.	MAF_INRAE=49.367;MAF_USDA=40.0
NC_035098.1	26543928	.	C	G	.	.	MAF_USDA=5.882
NC_035098.1	26544052	.	A	C	.	.	MAF_USDA=2.459
NC_035098.1	26544119	.	T	G	.	.	MAF_USDA=3.279
NC_035098.1	26544167	.	C	T	.	.	MAF_INRAE=32.911;MAF_USDA=13.529
NC_035098.1	26544193	.	T	A	.	.	MAF_USDA=2.459
NC_035098.1	26544406	.	C	T	.	.	MAF_USDA=6.557
NC_035098.1	26544433	.	A	C	.	.	MAF_INRAE=44.304;MAF_USDA=31.176
NC_035098.1	26544652	.	G	T	.	.	MAF_USDA=6.667
NC_035098.1	26544664	.	A	G	.	.	MAF_USDA=39.583
NC_035098.1	26544796	.	G	A	.	.	MAF_INRAE=10.526;MAF_USDA=17.059
NC_035098.1	26545016	.	G	T	.	.	MAF_INRAE=11.392;MAF_USDA=5.294
NC_035098.1	26545069	.	G	T	.	.	MAF_INRAE=26.316;MAF_USDA=15.882
NC_035098.1	26545256	.	G	A	.	.	MAF_INRAE=21.053
NC_035098.1	26545262	.	G	A	.	.	MAF_USDA=3.279
NC_035098.1	26545408	.	A	G	.	.	MAF_USDA=2.459
NC_035098.1	26545456	.	C	T	.	.	MAF_INRAE=38.608;MAF_USDA=31.765
NC_035098.1	26545622	.	C	A	.	.	MAF_INRAE=43.671;MAF_USDA=44.706
NC_035098.1	26545640	.	G	A	.	.	MAF_USDA=6.557
NC_035098.1	26545660	.	C	T	.	.	MAF_INRAE=8.333;MAF_USDA=24.59
NC_035098.1	26545666	.	T	G	.	.	MAF_INRAE=8.333;MAF_USDA=24.59
NC_035098.1	26545669	.	G	A	.	.	MAF_INRAE=8.333;MAF_USDA=24.59
NC_035098.1	26545733	.	A	G	.	.	MAF_INRAE=44.304;MAF_USDA=45.294
NC_035098.1	26545791	.	T	C	.	.	MAF_INRAE=44.304;MAF_USDA=46.471
NC_035098.1	26545792	.	C	A	.	.	MAF_INRAE=41.667;MAF_USDA=46.471
NC_035098.1	26545839	.	C	T	.	.	MAF_INRAE=44.304;MAF_USDA=45.882
NC_035098.1	26545873	.	C	T	.	.	MAF_USDA=2.5
NC_035098.1	26545891	.	G	A	.	.	MAF_INRAE=44.304;MAF_USDA=45.833
NC_035098.1	26545929	.	G	C	.	.	MAF_INRAE=21.053
NC_035098.1	26545948	.	G	T	.	.	MAF_USDA=3.333
NC_035098.1	26545962	.	C	A	.	.	MAF_USDA=3.39
NC_035098.1	26546060	.	A	C	.	.	MAF_USDA=4.098
NC_035098.1	26546063	.	T	C	.	.	MAF_INRAE=44.304;MAF_USDA=45.882
NC_035098.1	26546076	.	T	C	.	.	MAF_INRAE=44.304;MAF_USDA=45.882
NC_035098.1	26546099	.	G	A	.	.	MAF_INRAE=44.304;MAF_USDA=43.529
NC_035098.1	26546159	.	C	T	.	.	MAF_USDA=6.471
NC_035098.1	26546163	.	C	G	.	.	MAF_INRAE=43.038;MAF_USDA=45.294
NC_035098.1	26546168	.	G	A	.	.	MAF_INRAE=43.038;MAF_USDA=45.294
NC_035098.1	26546319	.	G	T	.	.	MAF_USDA=3.279
NC_035098.1	26546400	.	C	T	.	.	MAF_INRAE=10.0
NC_035098.1	26546436	.	A	G	.	.	MAF_INRAE=10.0
NC_035098.1	26546462	.	G	T	.	.	MAF_USDA=1.639
NC_035098.1	26546514	.	C	T	.	.	MAF_USDA=2.459
NC_035098.1	26546522	.	T	C	.	.	MAF_USDA=25.0
NC_035098.1	26546523	.	C	T	.	.	MAF_USDA=23.529
NC_035098.1	26546524	.	T	G	.	.	MAF_USDA=23.529
NC_035098.1	26546534	.	T	C	.	.	MAF_USDA=29.167
NC_035098.1	26546619	.	A	G	.	.	MAF_INRAE=2.5
NC_035098.1	26546633	.	G	A	.	.	MAF_INRAE=2.5
NC_035098.1	26546634	.	G	C	.	.	MAF_INRAE=2.5
NC_035098.1	26546637	.	G	T	.	.	MAF_INRAE=2.5
NC_035098.1	26546643	.	G	A	.	.	MAF_INRAE=1.667
NC_035098.1	26546645	.	T	G	.	.	MAF_INRAE=1.667
NC_035098.1	26546689	.	G	A	.	.	MAF_INRAE=5.0;MAF_USDA=2.459
NC_035098.1	26546710	.	T	A	.	.	MAF_USDA=3.279
NC_035098.1	26546745	.	C	A	.	.	MAF_USDA=1.639
NC_035098.1	26546759	.	A	G	.	.	MAF_INRAE=44.304;MAF_USDA=38.824
NC_035098.1	26546771	.	G	A	.	.	MAF_USDA=3.279
NC_035098.1	26546804	.	C	G	.	.	MAF_INRAE=44.304;MAF_USDA=45.882
NC_035098.1	26546820	.	T	A	.	.	MAF_INRAE=44.304;MAF_USDA=46.471
NC_035098.1	26546823	.	C	T	.	.	MAF_INRAE=23.333;MAF_USDA=14.118
NC_035098.1	26546824	.	G	A	.	.	MAF_USDA=3.279
NC_035098.1	26546882	.	T	G	.	.	MAF_INRAE=43.671;MAF_USDA=45.294
NC_035098.1	26546891	.	C	T	.	.	MAF_USDA=2.353
NC_035098.1	26546937	.	C	T	.	.	MAF_USDA=4.098
NC_035098.1	26547042	.	G	A	.	.	MAF_INRAE=43.671;MAF_USDA=47.059
NC_035098.1	26547087	.	C	T	.	.	MAF_INRAE=32.911;MAF_USDA=11.176
NC_035098.1	26547181	.	A	G	.	.	MAF_USDA=8.824
NC_035098.1	26547188	.	A	G	.	.	MAF_INRAE=31.013;MAF_USDA=44.706
NC_035098.1	26547221	.	T	G	.	.	MAF_INRAE=22.785;MAF_USDA=15.882
NC_035098.1	26547497	.	G	A	.	.	MAF_USDA=1.639
NC_035098.1	26547547	.	C	T	.	.	MAF_USDA=3.279
NC_035098.1	26547651	.	T	C	.	.	MAF_USDA=6.557
NC_035098.1	26547700	.	A	G	.	.	MAF_INRAE=1.667;MAF_USDA=11.176
NC_035098.1	26547754	.	A	G	.	.	MAF_USDA=3.279
NC_035098.1	26547828	.	C	T	.	.	MAF_USDA=5.952
NC_035098.1	26548127	.	A	T	.	.	MAF_USDA=6.471
NC_035098.1	26548150	.	A	T	.	.	MAF_USDA=5.294
NC_035098.1	26548231	.	G	T	.	.	MAF_INRAE=24.051
NC_035098.1	26548250	.	G	T	.	.	MAF_INRAE=32.278;MAF_USDA=11.176
NC_035098.1	26548256	.	G	T	.	.	MAF_INRAE=11.392;MAF_USDA=4.098
NC_035098.1	26548341	.	G	A	.	.	MAF_INRAE=8.228;MAF_USDA=2.353
NC_035098.1	26548449	.	C	G	.	.	MAF_USDA=3.279
NC_035098.1	26548728	.	G	A	.	.	MAF_USDA=7.647
NC_035098.1	26548743	.	A	C	.	.	MAF_INRAE=1.667;MAF_USDA=25.294
NC_035098.1	26548761	.	T	C	.	.	MAF_INRAE=25.316;MAF_USDA=41.176
NC_035098.1	26548914	.	C	T	.	.	MAF_INRAE=21.053
NC_035098.1	26548963	.	G	T	.	.	MAF_INRAE=1.667;MAF_USDA=24.706
NC_035098.1	26549129	.	T	C	.	.	MAF_INRAE=1.667;MAF_USDA=25.882
NC_035098.1	26549175	.	C	T	.	.	MAF_USDA=3.279
NC_035098.1	26549190	.	T	G	.	.	MAF_INRAE=1.667;MAF_USDA=21.765
NC_035098.1	26549224	.	G	T	.	.	MAF_USDA=3.279
NC_035098.1	26549348	.	T	C	.	.	MAF_INRAE=1.667;MAF_USDA=11.176
NC_035098.1	26549477	.	C	T	.	.	MAF_USDA=5.882
NC_035098.1	26549576	.	T	A	.	.	MAF_USDA=7.647
NC_035098.1	26549608	.	C	T	.	.	MAF_INRAE=21.667
NC_035098.1	26549630	.	C	T	.	.	MAF_USDA=7.647
NC_035098.1	26549644	.	T	A	.	.	MAF_USDA=1.639
NC_035098.1	26549645	.	C	T	.	.	MAF_USDA=1.639
NC_035098.1	26549729	.	G	T	.	.	MAF_USDA=1.639
NC_035098.1	26549803	.	C	A	.	.	MAF_INRAE=18.354;MAF_USDA=16.471
NC_035098.1	26549848	.	G	A	.	.	MAF_INRAE=25.316;MAF_USDA=44.706
NC_035098.1	26549900	.	A	G	.	.	MAF_INRAE=7.5
NC_035098.1	26549935	.	A	G	.	.	MAF_USDA=6.471
NC_035098.1	26549969	.	A	G	.	.	MAF_USDA=6.557
NC_035098.1	26549988	.	C	T	.	.	MAF_USDA=3.279
NC_035098.1	26550114	.	C	T	.	.	MAF_USDA=3.279
NC_035098.1	26550172	.	A	G	.	.	MAF_USDA=15.294
NC_035098.1	26550191	.	A	T	.	.	MAF_USDA=7.738
NC_035098.1	26550302	.	G	A	.	.	MAF_INRAE=18.354;MAF_USDA=15.294
NC_035098.1	26550343	.	C	T	.	.	MAF_USDA=3.279
NC_035098.1	26550567	.	A	C	.	.	MAF_INRAE=12.5
NC_035098.1	26550623	.	TGA	TGT	.	.	MAF_USDA=12.5
NC_035098.1	26550625	.	A	T	.	.	MAF_INRAE=10.526
NC_035098.1	26550626	.	C	T	.	.	MAF_INRAE=3.333;MAF_USDA=2.083
NC_035098.1	26550631	.	C	T	.	.	MAF_INRAE=3.333;MAF_USDA=2.083
NC_035098.1	26550645	.	C	A	.	.	MAF_INRAE=41.772;MAF_USDA=34.118
NC_035098.1	26550691	.	G	T	.	.	MAF_INRAE=20.253;MAF_USDA=15.882
NC_035098.1	26550757	.	A	T	.	.	MAF_USDA=5.882
NC_035098.1	26550813	.	G	T	.	.	MAF_INRAE=3.797;MAF_USDA=4.118
NC_035098.1	26550844	.	C	A	.	.	MAF_USDA=9.412
NC_035098.1	26550853	.	G	T	.	.	MAF_USDA=3.279
NC_035098.1	26550902	.	A	G	.	.	MAF_INRAE=46.203;MAF_USDA=30.0
NC_035098.1	26550910	.	C	T	.	.	MAF_USDA=5.738
NC_035098.1	26550912	.	C	A	.	.	MAF_USDA=5.882
NC_035098.1	26551055	.	A	T	.	.	MAF_USDA=1.639
NC_035098.1	26551077	.	C	A	.	.	MAF_USDA=6.471
NC_035098.1	26551212	.	G	T	.	.	MAF_USDA=3.279
NC_035098.1	26551433	.	G	A	.	.	MAF_USDA=6.557
NC_035098.1	26551459	.	G	A	.	.	MAF_USDA=4.098
NC_035098.1	26551473	.	G	A	.	.	MAF_USDA=3.333
NC_035098.1	26551479	.	G	A	.	.	MAF_USDA=6.667
NC_035098.1	26551527	.	G	C	.	.	MAF_INRAE=46.203;MAF_USDA=18.235
NC_035098.1	26551566	.	A	T	.	.	MAF_INRAE=14.167
NC_035098.1	26551592	.	G	T	.	.	MAF_USDA=1.639
NC_035098.1	26551630	.	G	A	.	.	MAF_USDA=16.667
NC_035098.1	26551684	.	C	A	.	.	MAF_INRAE=8.228;MAF_USDA=2.353
NC_035098.1	26551721	.	A	T	.	.	MAF_INRAE=45.57;MAF_USDA=22.353
NC_035098.1	26551734	.	C	A	.	.	MAF_INRAE=2.5;MAF_USDA=4.118
NC_035098.1	26551745	.	T	G	.	.	MAF_INRAE=9.494;MAF_USDA=1.639
NC_035098.1	26551761	.	G	A	.	.	MAF_USDA=5.882
NC_035098.1	26551843	.	A	G	.	.	MAF_INRAE=33.544;MAF_USDA=41.765
NC_035098.1	26551877	.	G	A	.	.	MAF_USDA=5.882
NC_035098.1	26551891	.	A	T	.	.	MAF_USDA=5.882
NC_035098.1	26552053	.	T	C	.	.	MAF_USDA=5.294
NC_035098.1	26552088	.	A	T	.	.	MAF_USDA=5.738
NC_035098.1	26552155	.	C	T	.	.	MAF_INRAE=25.316;MAF_USDA=20.588
NC_035098.1	26552172	.	C	G	.	.	MAF_USDA=1.639
NC_035098.1	26552199	.	G	A	.	.	MAF_INRAE=2.5;MAF_USDA=24.706
NC_035098.1	26552211	.	A	C	.	.	MAF_INRAE=10.127;MAF_USDA=12.941
NC_035098.1	26552437	.	A	C	.	.	MAF_INRAE=46.203;MAF_USDA=25.294
NC_035098.1	26552443	.	C	A	.	.	MAF_USDA=4.706
NC_035098.1	26552478	.	A	T	.	.	MAF_USDA=9.412
NC_035098.1	26552572	.	C	T	.	.	MAF_USDA=7.377
NC_035098.1	26552607	.	A	T	.	.	MAF_INRAE=9.494;MAF_USDA=4.706
NC_035098.1	26552644	.	G	A	.	.	MAF_INRAE=46.203;MAF_USDA=44.706
NC_035098.1	26552689	.	C	A	.	.	MAF_INRAE=8.228
NC_035098.1	26552752	.	C	A	.	.	MAF_INRAE=8.861;MAF_USDA=4.706
NC_035098.1	26552780	.	G	A	.	.	MAF_INRAE=2.5;MAF_USDA=10.0
NC_035098.1	26552820	.	G	T	.	.	MAF_USDA=2.459
NC_035098.1	26552904	.	G	T	.	.	MAF_INRAE=8.228;MAF_USDA=5.882
NC_035098.1	26553008	.	G	C	.	.	MAF_INRAE=2.5;MAF_USDA=4.167
NC_035098.1	26553150	.	G	A	.	.	MAF_USDA=3.279
NC_035098.1	26553166	.	C	T	.	.	MAF_USDA=12.5
NC_035098.1	26553201	.	A	G	.	.	MAF_USDA=2.459
NC_035098.1	26553326	.	G	A	.	.	MAF_INRAE=6.667;MAF_USDA=3.279
NC_035098.1	26553353	.	C	T	.	.	MAF_USDA=2.941
NC_035098.1	26553487	.	G	A	.	.	MAF_USDA=10.588
NC_035098.1	26553581	.	G	A	.	.	MAF_INRAE=44.937;MAF_USDA=28.235
NC_035098.1	26553666	.	A	G	.	.	MAF_USDA=4.167
NC_035098.1	26553887	.	G	A	.	.	MAF_INRAE=10.127;MAF_USDA=13.529
NC_035098.1	26553963	.	G	T	.	.	MAF_INRAE=46.203;MAF_USDA=18.235
NC_035098.1	26553971	.	G	T	.	.	MAF_INRAE=1.667;MAF_USDA=2.459
NC_035098.1	26554088	.	G	A	.	.	MAF_USDA=4.918
NC_035098.1	26554125	.	C	T	.	.	MAF_USDA=5.294
NC_035098.1	26554169	.	T	C	.	.	MAF_USDA=1.639
NC_035098.1	26554182	.	C	T	.	.	MAF_INRAE=2.5;MAF_USDA=2.083
NC_035098.1	26554254	.	A	T	.	.	MAF_USDA=8.333
NC_035098.1	26554284	.	G	A	.	.	MAF_INRAE=24.684;MAF_USDA=20.588
NC_035098.1	26554336	.	G	A	.	.	MAF_INRAE=8.861;MAF_USDA=4.706
NC_035098.1	26554470	.	T	G	.	.	MAF_USDA=8.333
NC_035098.1	26554474	.	C	A	.	.	MAF_USDA=2.459
NC_035098.1	26554568	.	A	G	.	.	MAF_INRAE=22.785;MAF_USDA=19.643
NC_035098.1	26554578	.	A	T	.	.	MAF_INRAE=22.785;MAF_USDA=21.429
NC_035098.1	26554796	.	G	A	.	.	MAF_INRAE=2.5
NC_035098.1	26554802	.	G	T	.	.	MAF_USDA=2.941
NC_035098.1	26554815	.	T	C	.	.	MAF_INRAE=23.418;MAF_USDA=4.167
NC_035098.1	26554816	.	A	C	.	.	MAF_INRAE=27.5
NC_035098.1	26554817	.	A	C	.	.	MAF_INRAE=27.5
NC_035098.1	26554828	.	G	A	.	.	MAF_USDA=1.639
NC_035098.1	26554990	.	G	C	.	.	MAF_INRAE=8.861
NC_035098.1	26554994	.	G	T	.	.	MAF_INRAE=13.291;MAF_USDA=1.639
NC_035098.1	26555211	.	C	A	.	.	MAF_USDA=3.279
NC_035098.1	26555220	.	C	G	.	.	MAF_USDA=3.279
NC_035098.1	26555236	.	C	T	.	.	MAF_USDA=1.639
NC_035098.1	26555257	.	A	C	.	.	MAF_USDA=1.639
NC_035098.1	26555265	.	G	A	.	.	MAF_USDA=3.529
NC_035098.1	26555336	.	T	G	.	.	MAF_USDA=4.706
NC_035098.1	26555405	.	C	T	.	.	MAF_INRAE=10.127;MAF_USDA=15.294
NC_035098.1	26555481	.	A	G	.	.	MAF_USDA=2.459
NC_035098.1	26555535	.	T	G	.	.	MAF_INRAE=8.861;MAF_USDA=4.706
NC_035098.1	26555593	.	A	G	.	.	MAF_USDA=4.167
NC_035098.1	26555618	.	T	A	.	.	MAF_INRAE=2.5
NC_035098.1	26555648	.	A	C	.	.	MAF_USDA=2.353
NC_035098.1	26555678	.	G	T	.	.	MAF_USDA=3.279
NC_035098.1	26555692	.	T	A	.	.	MAF_USDA=2.941
NC_035098.1	26555697	.	A	G	.	.	MAF_USDA=3.279
NC_035098.1	26555737	.	T	A	.	.	MAF_INRAE=2.5
NC_035098.1	26555756	.	A	G	.	.	MAF_USDA=3.279
NC_035098.1	26555949	.	C	A	.	.	MAF_USDA=2.459
NC_035098.1	26556038	.	G	A	.	.	MAF_INRAE=42.105;MAF_USDA=18.235
NC_035098.1	26556188	.	G	T	.	.	MAF_USDA=1.639
NC_035098.1	26556194	.	G	A	.	.	MAF_INRAE=13.291;MAF_USDA=5.738
NC_035098.1	26556775	.	C	A	.	.	MAF_USDA=5.738
NC_035098.1	26556779	.	G	A	.	.	MAF_INRAE=8.228;MAF_USDA=2.353
NC_035098.1	26556847	.	T	C	.	.	MAF_USDA=2.459
NC_035098.1	26556881	.	G	T	.	.	MAF_USDA=2.459
NC_035098.1	26556915	.	C	G	.	.	MAF_INRAE=6.667;MAF_USDA=2.459
NC_035098.1	26556929	.	C	T	.	.	MAF_INRAE=3.333
NC_035098.1	26557032	.	A	G	.	.	MAF_USDA=3.279
NC_035098.1	26557064	.	A	C	.	.	MAF_USDA=1.667
NC_035098.1	26557102	.	T	C	.	.	MAF_INRAE=37.5
NC_035098.1	26557120	.	C	T	.	.	MAF_USDA=9.524
NC_035098.1	26557139	.	G	T	.	.	MAF_INRAE=13.291;MAF_USDA=1.667
NC_035098.1	26557140	.	AGG	AGA	.	.	MAF_USDA=6.25
NC_035098.1	26557142	.	G	A	.	.	MAF_INRAE=27.5;MAF_USDA=31.667
NC_035098.1	26557180	.	G	T	.	.	MAF_USDA=8.197
NC_035098.1	26557229	.	A	G	.	.	MAF_INRAE=3.333;MAF_USDA=6.25
NC_035098.1	26557269	.	C	A	.	.	MAF_USDA=1.724
NC_035098.1	26557308	.	A	T	.	.	MAF_INRAE=48.333;MAF_USDA=35.417
NC_035098.1	26557383	.	C	T	.	.	MAF_INRAE=3.333;MAF_USDA=6.25
NC_035098.1	26557424	.	A	T	.	.	MAF_INRAE=38.333;MAF_USDA=39.583
NC_035098.1	26557859	.	C	T	.	.	MAF_USDA=1.724
NC_035098.1	26558001	.	G	A	.	.	MAF_USDA=19.565
NC_035098.1	26558109	.	T	G	.	.	MAF_USDA=3.333
NC_035098.1	26558230	.	T	A	.	.	MAF_USDA=3.279
NC_035098.1	26558331	.	C	T	.	.	MAF_INRAE=44.937;MAF_USDA=18.235
NC_035098.1	26558336	.	A	G	.	.	MAF_USDA=4.098
NC_035098.1	26558421	.	T	A	.	.	MAF_INRAE=2.5;MAF_USDA=4.167
NC_035098.1	26558422	.	A	T	.	.	MAF_INRAE=5.0;MAF_USDA=20.833
NC_035098.1	26558441	.	A	C	.	.	MAF_INRAE=46.203;MAF_USDA=11.765
NC_035098.1	26558446	.	A	T	.	.	MAF_INRAE=8.861;MAF_USDA=4.118
NC_035098.1	26558564	.	C	T	.	.	MAF_USDA=5.738
NC_035098.1	26558577	.	A	C	.	.	MAF_INRAE=9.494;MAF_USDA=4.118
NC_035098.1	26558621	.	T	G	.	.	MAF_INRAE=5.0;MAF_USDA=13.529
NC_035098.1	26558669	.	C	T	.	.	MAF_INRAE=8.861;MAF_USDA=4.706
NC_035098.1	26558762	.	A	C	.	.	MAF_USDA=7.229
NC_035098.1	26558784	.	T	A	.	.	MAF_INRAE=5.696
NC_035098.1	26558875	.	G	A	.	.	MAF_INRAE=45.57;MAF_USDA=17.059
NC_035098.1	26558923	.	A	C	.	.	MAF_INRAE=5.0;MAF_USDA=14.118
NC_035098.1	26559025	.	G	A	.	.	MAF_INRAE=5.696
NC_035098.1	26559030	.	C	T	.	.	MAF_INRAE=10.127;MAF_USDA=4.118
NC_035098.1	26559123	.	A	G	.	.	MAF_INRAE=27.848;MAF_USDA=27.647
NC_035098.1	26559184	.	A	T	.	.	MAF_USDA=5.882
NC_035098.1	26559227	.	C	T	.	.	MAF_USDA=4.098
NC_035098.1	26559229	.	A	T	.	.	MAF_USDA=3.279
NC_035098.1	26559261	.	G	A	.	.	MAF_USDA=2.083
NC_035098.1	26559522	.	C	G	.	.	MAF_USDA=8.824
NC_035098.1	26559636	.	A	G	.	.	MAF_USDA=3.279
NC_035098.1	26559661	.	C	A	.	.	MAF_USDA=1.639
NC_035098.1	26559818	.	C	T	.	.	MAF_INRAE=5.0;MAF_USDA=27.647
NC_035098.1	26559839	.	A	G	.	.	MAF_USDA=2.459
NC_035098.1	26560192	.	C	T	.	.	MAF_USDA=6.557
NC_035098.1	26560284	.	T	C	.	.	MAF_USDA=22.917
NC_035098.1	26560294	.	G	C	.	.	MAF_USDA=22.917
NC_035098.1	26560346	.	G	A	.	.	MAF_INRAE=20.886;MAF_USDA=27.059
NC_035098.1	26560479	.	A	G	.	.	MAF_USDA=1.639
NC_035098.1	26560489	.	G	T	.	.	MAF_USDA=3.279
NC_035098.1	26560490	.	T	A	.	.	MAF_USDA=1.639
NC_035098.1	26560503	.	G	A	.	.	MAF_INRAE=21.053
NC_035098.1	26560508	.	A	C	.	.	MAF_USDA=3.279
NC_035098.1	26560509	.	T	G	.	.	MAF_USDA=1.639
NC_035098.1	26560526	.	G	A	.	.	MAF_USDA=1.639
NC_035098.1	26560562	.	G	T	.	.	MAF_USDA=7.647
NC_035098.1	26560661	.	G	A	.	.	MAF_USDA=8.235
NC_035098.1	26560815	.	G	T	.	.	MAF_INRAE=6.329;MAF_USDA=1.667
NC_035098.1	26560868	.	T	A	.	.	MAF_USDA=5.738
NC_035098.1	26560912	.	G	A	.	.	MAF_USDA=2.459
NC_035098.1	26560948	.	G	A	.	.	MAF_INRAE=18.354;MAF_USDA=4.706
NC_035098.1	26561029	.	A	G	.	.	MAF_INRAE=41.139;MAF_USDA=41.176
NC_035098.1	26561047	.	C	A	.	.	MAF_INRAE=45.57;MAF_USDA=15.882
NC_035098.1	26561072	.	T	A	.	.	MAF_INRAE=10.127;MAF_USDA=2.459
NC_035098.1	26561078	.	G	T	.	.	MAF_INRAE=32.911;MAF_USDA=44.706
NC_035098.1	26561096	.	G	A	.	.	MAF_INRAE=10.127;MAF_USDA=4.118
NC_035098.1	26561172	.	G	A	.	.	MAF_USDA=8.824
NC_035098.1	26561212	.	G	A	.	.	MAF_USDA=2.459
NC_035098.1	26561274	.	G	C	.	.	MAF_USDA=2.083
NC_035098.1	26561284	.	G	T	.	.	MAF_INRAE=43.671;MAF_USDA=36.471
NC_035098.1	26561340	.	G	C	.	.	MAF_INRAE=2.5;MAF_USDA=14.706
NC_035098.1	26561361	.	T	A	.	.	MAF_USDA=4.918
NC_035098.1	26561414	.	T	C	.	.	MAF_USDA=8.235
NC_035098.1	26561416	.	T	C	.	.	MAF_INRAE=10.127;MAF_USDA=17.059
NC_035098.1	26561452	.	T	C	.	.	MAF_INRAE=10.127;MAF_USDA=15.882
NC_035098.1	26561454	.	C	T	.	.	MAF_INRAE=12.025;MAF_USDA=1.639
NC_035098.1	26561521	.	G	A	.	.	MAF_INRAE=34.81;MAF_USDA=30.588
NC_035098.1	26561540	.	C	T	.	.	MAF_USDA=6.471
NC_035098.1	26561569	.	C	A	.	.	MAF_INRAE=8.228;MAF_USDA=1.639
NC_035098.1	26561684	.	T	C	.	.	MAF_INRAE=10.127;MAF_USDA=7.647
NC_035098.1	26561701	.	G	A	.	.	MAF_USDA=1.639
NC_035098.1	26561745	.	T	A	.	.	MAF_USDA=4.098
NC_035098.1	26561753	.	G	A	.	.	MAF_INRAE=5.696;MAF_USDA=10.417
NC_035098.1	26561859	.	A	T	.	.	MAF_USDA=8.537
NC_035098.1	26561874	.	A	T	.	.	MAF_INRAE=6.667;MAF_USDA=1.724
NC_035098.1	26561922	.	C	T	.	.	MAF_USDA=3.448
NC_035098.1	26561927	.	A	T	.	.	MAF_USDA=2.586
NC_035098.1	26561946	.	C	T	.	.	MAF_USDA=2.586
NC_035098.1	26561949	.	G	A	.	.	MAF_INRAE=14.167;MAF_USDA=1.724
NC_035098.1	26561966	.	C	G	.	.	MAF_INRAE=5.0
NC_035098.1	26561982	.	G	A	.	.	MAF_USDA=3.448
NC_035098.1	26561998	.	G	A	.	.	MAF_INRAE=2.5;MAF_USDA=14.024
NC_035098.1	26562056	.	A	G	.	.	MAF_USDA=2.586
NC_035098.1	26562057	.	G	T	.	.	MAF_USDA=3.448
NC_035098.1	26562140	.	C	T	.	.	MAF_INRAE=39.167;MAF_USDA=28.659
NC_035098.1	26562250	.	G	A	.	.	MAF_USDA=27.083
NC_035098.1	26562252	.	A	G	.	.	MAF_USDA=27.083
NC_035098.1	26562269	.	T	A	.	.	MAF_USDA=27.083
NC_035098.1	26562271	.	G	A	.	.	MAF_USDA=27.083
NC_035098.1	26562308	.	A	G	.	.	MAF_INRAE=10.127;MAF_USDA=5.882
NC_035098.1	26562336	.	C	T	.	.	MAF_USDA=1.639
NC_035098.1	26562397	.	C	A	.	.	MAF_USDA=1.639
NC_035098.1	26562448	.	C	T	.	.	MAF_USDA=4.098
NC_035098.1	26562579	.	G	T	.	.	MAF_USDA=4.918
NC_035098.1	26562625	.	C	T,A	.	.	MAF_INRAE=5.696;MAF_USDA=1.639
NC_035098.1	26562636	.	C	A	.	.	MAF_INRAE=12.025;MAF_USDA=1.639
NC_035098.1	26562712	.	G	A	.	.	MAF_USDA=10.417
NC_035098.1	26562806	.	G	T	.	.	MAF_USDA=5.738
NC_035098.1	26562838	.	G	A	.	.	MAF_USDA=3.279
NC_035098.1	26562840	.	G	A	.	.	MAF_INRAE=2.5
NC_035098.1	26562859	.	A	G	.	.	MAF_USDA=6.557
NC_035098.1	26562887	.	C	T	.	.	MAF_USDA=5.738
NC_035098.1	26562890	.	T	C	.	.	MAF_INRAE=31.013;MAF_USDA=31.765
NC_035098.1	26563083	.	C	G	.	.	MAF_USDA=5.738
NC_035098.1	26563146	.	G	T	.	.	MAF_USDA=4.918
NC_035098.1	26563240	.	A	G	.	.	MAF_INRAE=1.667
NC_035098.1	26563337	.	A	G	.	.	MAF_USDA=6.667
NC_035098.1	26563347	.	T	G	.	.	MAF_USDA=5.738
NC_035098.1	26563493	.	T	C	.	.	MAF_INRAE=3.333;MAF_USDA=8.824
NC_035098.1	26563536	.	G	T	.	.	MAF_USDA=1.765
NC_035098.1	26563763	.	T	A	.	.	MAF_INRAE=3.333
NC_035098.1	26563772	.	T	C	.	.	MAF_INRAE=6.667;MAF_USDA=2.459
NC_035098.1	26563832	.	G	C	.	.	MAF_USDA=5.738
NC_035098.1	26563962	.	G	A	.	.	MAF_USDA=6.471
NC_035098.1	26563992	.	T	C	.	.	MAF_USDA=7.059
NC_035098.1	26564010	.	G	T	.	.	MAF_USDA=7.377
NC_035098.1	26564021	.	C	T	.	.	MAF_INRAE=40.506;MAF_USDA=9.412
NC_035098.1	26564050	.	G	A	.	.	MAF_USDA=7.377
NC_035098.1	26564222	.	A	T	.	.	MAF_INRAE=3.333;MAF_USDA=14.754
NC_035098.1	26564228	.	G	T	.	.	MAF_INRAE=3.333;MAF_USDA=14.754
NC_035098.1	26564298	.	T	G	.	.	MAF_USDA=4.918
NC_035098.1	26564299	.	T	C	.	.	MAF_USDA=4.918
NC_035098.1	26564356	.	T	C	.	.	MAF_USDA=2.459
NC_035098.1	26564361	.	T	C	.	.	MAF_USDA=1.639
NC_035098.1	26564373	.	C	T	.	.	MAF_USDA=1.639
NC_035098.1	26564386	.	A	C	.	.	MAF_USDA=2.459
NC_035098.1	26564406	.	C	A	.	.	MAF_USDA=2.459
NC_035098.1	26564547	.	G	A	.	.	MAF_USDA=2.083
NC_035098.1	26564548	.	G	A	.	.	MAF_USDA=4.098
NC_035098.1	26564583	.	C	T	.	.	MAF_USDA=10.588
NC_035098.1	26564585	.	A	G	.	.	MAF_INRAE=17.722;MAF_USDA=15.294
NC_035098.1	26564589	.	A	C	.	.	MAF_USDA=3.279
NC_035098.1	26564603	.	T	C	.	.	MAF_INRAE=10.759;MAF_USDA=24.118
NC_035098.1	26564606	.	A	T	.	.	MAF_USDA=3.279
NC_035098.1	26564610	.	A	C	.	.	MAF_INRAE=17.722;MAF_USDA=14.706
NC_035098.1	26564612	.	A	T	.	.	MAF_INRAE=11.667
NC_035098.1	26564648	.	A	T	.	.	MAF_INRAE=18.354;MAF_USDA=16.471
NC_035098.1	26564654	.	C	T	.	.	MAF_INRAE=18.354;MAF_USDA=14.118
NC_035098.1	26564666	.	A	C	.	.	MAF_USDA=5.738
NC_035098.1	26564702	.	G	A	.	.	MAF_INRAE=6.962;MAF_USDA=15.294
NC_035098.1	26564730	.	C	T	.	.	MAF_INRAE=17.722;MAF_USDA=15.294
NC_035098.1	26564739	.	A	C	.	.	MAF_USDA=4.918
NC_035098.1	26564754	.	G	A	.	.	MAF_USDA=4.918
NC_035098.1	26564800	.	C	T	.	.	MAF_INRAE=7.595
NC_035098.1	26564882	.	C	T	.	.	MAF_USDA=2.5
NC_035098.1	26564908	.	A	T	.	.	MAF_USDA=8.929
NC_035098.1	26564912	.	G	A	.	.	MAF_USDA=3.333
NC_035098.1	26564955	.	C	A	.	.	MAF_USDA=12.048
NC_035098.1	26564985	.	A	G	.	.	MAF_USDA=3.448
NC_035098.1	26564989	.	TAAAAAT	TAAAAAA	.	.	MAF_USDA=27.083
NC_035098.1	26565582	.	G	A	.	.	MAF_USDA=3.529
NC_035098.1	26565583	.	C	T	.	.	MAF_USDA=4.098
NC_035098.1	26565605	.	A	T	.	.	MAF_INRAE=2.5
NC_035098.1	26565607	.	A	T	.	.	MAF_INRAE=2.5
NC_035098.1	26565609	.	A	T	.	.	MAF_INRAE=2.5
NC_035098.1	26565611	.	A	T	.	.	MAF_INRAE=2.5
NC_035098.1	26565669	.	A	C	.	.	MAF_USDA=6.471
NC_035098.1	26565748	.	A	G	.	.	MAF_USDA=3.279
NC_035098.1	26565802	.	A	C	.	.	MAF_INRAE=13.924;MAF_USDA=38.235
NC_035098.1	26565811	.	A	T	.	.	MAF_INRAE=18.354;MAF_USDA=17.647
NC_035098.1	26565838	.	A	C	.	.	MAF_INRAE=2.5;MAF_USDA=12.941
NC_035098.1	26565859	.	G	A	.	.	MAF_USDA=5.738
NC_035098.1	26565880	.	A	T	.	.	MAF_USDA=1.639
NC_035098.1	26565883	.	A	C	.	.	MAF_USDA=4.918
NC_035098.1	26565889	.	A	G	.	.	MAF_INRAE=18.354;MAF_USDA=2.941
NC_035098.1	26565892	.	A	T	.	.	MAF_INRAE=48.101;MAF_USDA=4.118
NC_035098.1	26565904	.	C	T	.	.	MAF_INRAE=18.354;MAF_USDA=14.706
NC_035098.1	26565905	.	G	A	.	.	MAF_INRAE=1.667;MAF_USDA=1.639
NC_035098.1	26565935	.	T	G	.	.	MAF_INRAE=5.696;MAF_USDA=7.647
NC_035098.1	26565937	.	G	A	.	.	MAF_INRAE=18.354;MAF_USDA=20.0
NC_035098.1	26566000	.	G	A	.	.	MAF_INRAE=5.696;MAF_USDA=10.417
NC_035098.1	26566025	.	C	T	.	.	MAF_INRAE=6.667;MAF_USDA=2.459
NC_035098.1	26566030	.	G	A	.	.	MAF_INRAE=6.667;MAF_USDA=2.459
NC_035098.1	26566059	.	A	T	.	.	MAF_INRAE=6.667;MAF_USDA=9.836
NC_035098.1	26566116	.	A	C	.	.	MAF_USDA=3.279
NC_035098.1	26566170	.	A	G	.	.	MAF_INRAE=27.215;MAF_USDA=33.529
NC_035098.1	26566179	.	A	C	.	.	MAF_USDA=39.583
NC_035098.1	26566213	.	G	A	.	.	MAF_INRAE=18.987;MAF_USDA=21.176
NC_035098.1	26566233	.	C	T	.	.	MAF_INRAE=2.5;MAF_USDA=33.333
NC_035098.1	26566254	.	T	C	.	.	MAF_INRAE=4.167
NC_035098.1	26566263	.	A	C	.	.	MAF_INRAE=17.722;MAF_USDA=19.048
NC_035098.1	26566266	.	T	G	.	.	MAF_INRAE=48.101;MAF_USDA=4.118
NC_035098.1	26566277	.	A	C	.	.	MAF_INRAE=17.722;MAF_USDA=19.412
NC_035098.1	26566292	.	A	C	.	.	MAF_USDA=9.016
NC_035098.1	26566300	.	G	T	.	.	MAF_INRAE=17.722;MAF_USDA=18.824
NC_035098.1	26566394	.	A	G	.	.	MAF_INRAE=9.494;MAF_USDA=24.118
NC_035098.1	26566423	.	G	T	.	.	MAF_USDA=4.098
NC_035098.1	26566505	.	C	T	.	.	MAF_INRAE=5.0
NC_035098.1	26566530	.	A	C	.	.	MAF_USDA=2.459
NC_035098.1	26566723	.	C	A	.	.	MAF_USDA=2.083
NC_035098.1	26566732	.	T	C	.	.	MAF_USDA=1.639
NC_035098.1	26566744	.	C	A	.	.	MAF_INRAE=7.595;MAF_USDA=14.706
NC_035098.1	26566752	.	C	T	.	.	MAF_INRAE=9.494;MAF_USDA=24.706
NC_035098.1	26566755	.	C	T	.	.	MAF_INRAE=18.354;MAF_USDA=14.706
NC_035098.1	26566798	.	C	G	.	.	MAF_INRAE=18.354;MAF_USDA=18.235
NC_035098.1	26566811	.	T	A	.	.	MAF_USDA=7.5
NC_035098.1	26566812	.	G	T	.	.	MAF_USDA=10.0
NC_035098.1	26566827	.	A	T	.	.	MAF_USDA=6.897
NC_035098.1	26566828	.	T	A	.	.	MAF_USDA=18.75
NC_035098.1	26566913	.	G	A	.	.	MAF_USDA=3.529
NC_035098.1	26567041	.	C	T	.	.	MAF_INRAE=48.101;MAF_USDA=6.471
NC_035098.1	26567061	.	A	T	.	.	MAF_USDA=3.279
NC_035098.1	26567062	.	A	T	.	.	MAF_USDA=3.279
NC_035098.1	26567080	.	A	G	.	.	MAF_INRAE=8.861;MAF_USDA=11.176
NC_035098.1	26567095	.	T	C	.	.	MAF_INRAE=18.354;MAF_USDA=20.588
NC_035098.1	26567096	.	T	G	.	.	MAF_INRAE=15.833;MAF_USDA=15.882
NC_035098.1	26567116	.	G	A	.	.	MAF_USDA=1.667
NC_035098.1	26567131	.	C	G	.	.	MAF_USDA=3.333
NC_035098.1	26567160	.	G	T	.	.	MAF_INRAE=17.722;MAF_USDA=20.833
NC_035098.1	26567176	.	A	G	.	.	MAF_USDA=2.976
NC_035098.1	26567250	.	G	T	.	.	MAF_USDA=5.0
NC_035098.1	26567268	.	G	T	.	.	MAF_INRAE=8.861;MAF_USDA=22.619
NC_035098.1	26567326	.	T	G	.	.	MAF_INRAE=8.333;MAF_USDA=17.262
NC_035098.1	26567366	.	C	T	.	.	MAF_USDA=4.167
NC_035098.1	26567452	.	A	T	.	.	MAF_INRAE=14.557;MAF_USDA=14.286
NC_035098.1	26567458	.	A	T	.	.	MAF_INRAE=15.19;MAF_USDA=19.048
NC_035098.1	26567538	.	C	T	.	.	MAF_USDA=2.5
NC_035098.1	26567540	.	T	A	.	.	MAF_USDA=2.5
NC_035098.1	26567576	.	A	G	.	.	MAF_INRAE=18.354;MAF_USDA=24.118
NC_035098.1	26567724	.	C	T	.	.	MAF_INRAE=17.089;MAF_USDA=13.69
NC_035098.1	26567749	.	A	C	.	.	MAF_INRAE=8.228;MAF_USDA=1.667
NC_035098.1	26567778	.	A	G	.	.	MAF_USDA=16.667
NC_035098.1	26567779	.	T	G	.	.	MAF_INRAE=8.333
NC_035098.1	26567786	.	A	G	.	.	MAF_INRAE=7.5;MAF_USDA=14.583
NC_035098.1	26567793	.	A	C	.	.	MAF_INRAE=7.5;MAF_USDA=13.69
NC_035098.1	26567864	.	G	T	.	.	MAF_USDA=4.167
NC_035098.1	26567883	.	C	A	.	.	MAF_INRAE=1.667;MAF_USDA=10.119
NC_035098.1	26567973	.	A	C	.	.	MAF_INRAE=36.709;MAF_USDA=21.176
NC_035098.1	26567984	.	A	T	.	.	MAF_INRAE=2.5;MAF_USDA=14.706
NC_035098.1	26567985	.	C	T	.	.	MAF_INRAE=2.5;MAF_USDA=14.706
NC_035098.1	26567994	.	A	C	.	.	MAF_INRAE=10.127;MAF_USDA=25.294
NC_035098.1	26568013	.	A	C	.	.	MAF_USDA=4.098
NC_035098.1	26568024	.	A	C	.	.	MAF_INRAE=2.5;MAF_USDA=18.824
NC_035098.1	26568032	.	A	G	.	.	MAF_INRAE=2.5;MAF_USDA=14.706
NC_035098.1	26568039	.	T	C	.	.	MAF_INRAE=13.291;MAF_USDA=30.0
NC_035098.1	26568041	.	T	G	.	.	MAF_INRAE=10.833;MAF_USDA=30.0
NC_035098.1	26568047	.	C	T	.	.	MAF_INRAE=2.5;MAF_USDA=14.706
NC_035098.1	26568052	.	C	A	.	.	MAF_INRAE=28.481;MAF_USDA=40.588
NC_035098.1	26568062	.	A	G	.	.	MAF_INRAE=12.025;MAF_USDA=16.471
NC_035098.1	26568074	.	G	C	.	.	MAF_USDA=5.738
NC_035098.1	26568076	.	T	G	.	.	MAF_USDA=5.738
NC_035098.1	26568082	.	A	C	.	.	MAF_INRAE=10.526;MAF_USDA=33.333
NC_035098.1	26568089	.	A	T	.	.	MAF_INRAE=46.203;MAF_USDA=4.118
NC_035098.1	26568093	.	G	T	.	.	MAF_USDA=4.098
NC_035098.1	26568197	.	T	C	.	.	MAF_INRAE=20.253;MAF_USDA=23.529
NC_035098.1	26568298	.	T	C	.	.	MAF_INRAE=46.835;MAF_USDA=4.118
NC_035098.1	26568321	.	C	T	.	.	MAF_INRAE=11.392;MAF_USDA=12.353
NC_035098.1	26568381	.	C	T	.	.	MAF_INRAE=18.354;MAF_USDA=2.941
NC_035098.1	26568402	.	G	T	.	.	MAF_INRAE=2.5;MAF_USDA=7.059
NC_035098.1	26568546	.	A	G	.	.	MAF_INRAE=31.579
NC_035098.1	26568565	.	G	A	.	.	MAF_INRAE=5.0
NC_035098.1	26568736	.	C	T	.	.	MAF_USDA=2.459
NC_035098.1	26568784	.	T	A	.	.	MAF_INRAE=2.5;MAF_USDA=6.557
NC_035098.1	26568798	.	T	C	.	.	MAF_USDA=2.459
NC_035098.1	26568848	.	A	T	.	.	MAF_USDA=2.941
NC_035098.1	26568881	.	C	T	.	.	MAF_USDA=12.941
NC_035098.1	26568891	.	T	C	.	.	MAF_INRAE=47.468;MAF_USDA=10.0
NC_035098.1	26568927	.	A	G	.	.	MAF_INRAE=31.646;MAF_USDA=43.529
NC_035098.1	26569259	.	T	C	.	.	MAF_USDA=7.647
NC_035098.1	26569278	.	T	A	.	.	MAF_USDA=1.765
NC_035098.1	26569315	.	T	G	.	.	MAF_USDA=3.529
NC_035098.1	26569445	.	A	T	.	.	MAF_INRAE=2.5;MAF_USDA=4.118
NC_035098.1	26569448	.	C	T	.	.	MAF_USDA=7.059
NC_035098.1	26569503	.	A	T	.	.	MAF_USDA=3.529
NC_035098.1	26569559	.	T	A	.	.	MAF_USDA=2.459
NC_035098.1	26569591	.	A	G	.	.	MAF_USDA=1.639
NC_035098.1	26569622	.	C	T	.	.	MAF_INRAE=20.253;MAF_USDA=22.941
NC_035098.1	26569736	.	T	C	.	.	MAF_INRAE=3.333;MAF_USDA=10.0
NC_035098.1	26569764	.	T	C	.	.	MAF_INRAE=3.333
NC_035098.1	26569821	.	C	T	.	.	MAF_INRAE=7.5
NC_035098.1	26569870	.	C	A	.	.	MAF_USDA=5.294
NC_035098.1	26569871	.	G	T	.	.	MAF_USDA=8.235
NC_035098.1	26569909	.	G	T	.	.	MAF_USDA=3.279
NC_035098.1	26569998	.	T	C	.	.	MAF_INRAE=2.5;MAF_USDA=4.918
NC_035098.1	26570001	.	C	T	.	.	MAF_INRAE=3.333;MAF_USDA=15.574
NC_035098.1	26570055	.	C	T	.	.	MAF_INRAE=1.667;MAF_USDA=7.059
NC_035098.1	26570065	.	G	T	.	.	MAF_INRAE=10.127;MAF_USDA=11.765
NC_035098.1	26570077	.	A	G	.	.	MAF_USDA=7.647
NC_035098.1	26570109	.	A	C	.	.	MAF_USDA=1.765
NC_035098.1	26570114	.	T	G	.	.	MAF_USDA=4.167
NC_035098.1	26570222	.	T	A	.	.	MAF_INRAE=2.5;MAF_USDA=7.059
NC_035098.1	26570228	.	T	C	.	.	MAF_INRAE=5.063;MAF_USDA=6.471
NC_035098.1	26570269	.	G	A	.	.	MAF_INRAE=2.5;MAF_USDA=6.471
NC_035098.1	26570312	.	G	T	.	.	MAF_USDA=5.882
NC_035098.1	26570352	.	T	G	.	.	MAF_USDA=5.294
NC_035098.1	26570518	.	A	C	.	.	MAF_USDA=7.059
NC_035098.1	26570548	.	G	C	.	.	MAF_USDA=3.529
NC_035098.1	26570611	.	C	A	.	.	MAF_INRAE=2.5;MAF_USDA=4.706
NC_035098.1	26570628	.	G	A	.	.	MAF_INRAE=2.5;MAF_USDA=7.059
NC_035098.1	26570672	.	G	T	.	.	MAF_INRAE=10.759;MAF_USDA=11.765
NC_035098.1	26570754	.	C	A	.	.	MAF_INRAE=5.063;MAF_USDA=7.059
NC_035098.1	26570760	.	G	A	.	.	MAF_INRAE=46.835;MAF_USDA=4.118
NC_035098.1	26570793	.	T	G	.	.	MAF_USDA=7.647
NC_035098.1	26570882	.	G	A	.	.	MAF_INRAE=5.696;MAF_USDA=5.882
NC_035098.1	26570886	.	A	T	.	.	MAF_INRAE=10.127;MAF_USDA=11.176
NC_035098.1	26570910	.	C	T	.	.	MAF_INRAE=3.333;MAF_USDA=19.412
NC_035098.1	26570926	.	T	C	.	.	MAF_INRAE=3.333;MAF_USDA=4.918
NC_035098.1	26570982	.	G	A	.	.	MAF_USDA=2.083
NC_035098.1	26570992	.	G	A	.	.	MAF_USDA=6.557
NC_035098.1	26571013	.	A	G	.	.	MAF_USDA=6.557
NC_035098.1	26571024	.	C	A	.	.	MAF_INRAE=2.5;MAF_USDA=7.059
NC_035098.1	26571035	.	A	G	.	.	MAF_USDA=6.557
NC_035098.1	26571040	.	C	A	.	.	MAF_INRAE=11.392;MAF_USDA=21.176
NC_035098.1	26571087	.	C	T	.	.	MAF_USDA=2.941
NC_035098.1	26571146	.	G	T	.	.	MAF_INRAE=2.5;MAF_USDA=1.639
NC_035098.1	26571250	.	G	T	.	.	MAF_INRAE=2.5;MAF_USDA=10.119
NC_035098.1	26571342	.	C	T	.	.	MAF_USDA=6.557
NC_035098.1	26571404	.	T	A	.	.	MAF_INRAE=18.354;MAF_USDA=2.941
NC_035098.1	26571424	.	T	A	.	.	MAF_INRAE=2.5;MAF_USDA=9.412
NC_035098.1	26571442	.	C	T	.	.	MAF_USDA=2.083
NC_035098.1	26571461	.	T	C	.	.	MAF_INRAE=5.696
NC_035098.1	26571465	.	G	A	.	.	MAF_USDA=3.279
NC_035098.1	26571475	.	C	A	.	.	MAF_USDA=5.882
NC_035098.1	26571530	.	T	C	.	.	MAF_USDA=8.333
NC_035098.1	26571572	.	C	T	.	.	MAF_INRAE=2.5;MAF_USDA=7.059
NC_035098.1	26571741	.	G	T	.	.	MAF_USDA=2.083
NC_035098.1	26571893	.	A	T	.	.	MAF_USDA=3.279
NC_035098.1	26571921	.	C	T	.	.	MAF_INRAE=13.924;MAF_USDA=7.377
NC_035098.1	26572226	.	G	T	.	.	MAF_INRAE=2.5;MAF_USDA=7.059
NC_035098.1	26572326	.	A	G	.	.	MAF_INRAE=11.392;MAF_USDA=12.353
NC_035098.1	26572392	.	T	C	.	.	MAF_USDA=1.639
NC_035098.1	26572418	.	T	G	.	.	MAF_INRAE=2.5;MAF_USDA=21.176
NC_035098.1	26572426	.	T	G	.	.	MAF_INRAE=2.5;MAF_USDA=10.0
NC_035098.1	26572468	.	A	T	.	.	MAF_USDA=4.918
NC_035098.1	26572516	.	G	A	.	.	MAF_INRAE=2.5;MAF_USDA=19.048
NC_035098.1	26572567	.	A	G	.	.	MAF_USDA=6.557
NC_035098.1	26572621	.	A	T	.	.	MAF_USDA=9.016
NC_035098.1	26572634	.	A	G	.	.	MAF_USDA=6.557
NC_035098.1	26572658	.	C	A	.	.	MAF_INRAE=11.392;MAF_USDA=11.765
NC_035098.1	26572802	.	T	G	.	.	MAF_INRAE=22.152;MAF_USDA=2.941
NC_035098.1	26572823	.	A	G	.	.	MAF_USDA=6.557
NC_035098.1	26572860	.	C	T	.	.	MAF_INRAE=8.228
NC_035098.1	26572978	.	C	T	.	.	MAF_USDA=2.459
NC_035098.1	26572979	.	C	G	.	.	MAF_USDA=5.738
NC_035098.1	26573210	.	C	T	.	.	MAF_USDA=4.098
NC_035098.1	26573232	.	A	G	.	.	MAF_INRAE=34.81;MAF_USDA=8.333
NC_035098.1	26573234	.	C	T	.	.	MAF_INRAE=13.291;MAF_USDA=7.377
NC_035098.1	26573239	.	T	A	.	.	MAF_INRAE=5.696;MAF_USDA=10.417
NC_035098.1	26573316	.	T	C	.	.	MAF_INRAE=2.5;MAF_USDA=6.471
NC_035098.1	26573434	.	G	A	.	.	MAF_INRAE=13.924;MAF_USDA=15.294
NC_035098.1	26573512	.	A	T	.	.	MAF_INRAE=4.167;MAF_USDA=4.098
NC_035098.1	26573536	.	T	C	.	.	MAF_USDA=14.583
NC_035098.1	26573553	.	A	T	.	.	MAF_USDA=3.333
NC_035098.1	26573559	.	A	T	.	.	MAF_USDA=14.583
NC_035098.1	26573561	.	G	C	.	.	MAF_USDA=14.583
NC_035098.1	26573563	.	C	T	.	.	MAF_USDA=14.583
NC_035098.1	26573564	.	C	A	.	.	MAF_USDA=14.583
NC_035098.1	26573572	.	C	T	.	.	MAF_INRAE=40.506;MAF_USDA=11.176
NC_035098.1	26573651	.	C	T	.	.	MAF_INRAE=1.667;MAF_USDA=2.353
NC_035098.1	26573674	.	C	A	.	.	MAF_USDA=4.706
NC_035098.1	26573684	.	T	G	.	.	MAF_INRAE=5.0
NC_035098.1	26573773	.	G	A	.	.	MAF_INRAE=35.443;MAF_USDA=11.765
NC_035098.1	26573783	.	T	A	.	.	MAF_USDA=4.098
NC_035098.1	26573784	.	C	T	.	.	MAF_USDA=2.459
NC_035098.1	26573927	.	A	C	.	.	MAF_INRAE=2.5;MAF_USDA=13.529
NC_035098.1	26573953	.	G	A	.	.	MAF_INRAE=40.506;MAF_USDA=25.882
NC_035098.1	26574080	.	G	A	.	.	MAF_USDA=1.639
NC_035098.1	26574092	.	A	G	.	.	MAF_USDA=3.279
NC_035098.1	26574120	.	A	C	.	.	MAF_INRAE=5.696;MAF_USDA=11.176
NC_035098.1	26574240	.	C	T	.	.	MAF_INRAE=17.722
NC_035098.1	26574372	.	T	C	.	.	MAF_USDA=2.459
NC_035098.1	26574376	.	G	A	.	.	MAF_USDA=16.667
NC_035098.1	26574554	.	A	G	.	.	MAF_INRAE=13.924;MAF_USDA=10.0
NC_035098.1	26574558	.	A	T	.	.	MAF_USDA=1.639
NC_035098.1	26574634	.	C	T	.	.	MAF_INRAE=39.873;MAF_USDA=13.529
NC_035098.1	26574792	.	G	A	.	.	MAF_INRAE=13.924;MAF_USDA=17.059
NC_035098.1	26574813	.	C	A	.	.	MAF_INRAE=37.975;MAF_USDA=9.412
NC_035098.1	26574827	.	T	C	.	.	MAF_USDA=1.765
NC_035098.1	26574874	.	C	T	.	.	MAF_INRAE=5.833;MAF_USDA=12.353
NC_035098.1	26574880	.	C	T	.	.	MAF_INRAE=13.924;MAF_USDA=8.235
NC_035098.1	26574941	.	T	G	.	.	MAF_INRAE=15.823;MAF_USDA=15.882
NC_035098.1	26574974	.	T	C	.	.	MAF_INRAE=48.734;MAF_USDA=31.25
NC_035098.1	26575000	.	A	C	.	.	MAF_INRAE=2.5;MAF_USDA=7.059
NC_035098.1	26575010	.	T	G	.	.	MAF_USDA=1.639
NC_035098.1	26575046	.	A	G	.	.	MAF_INRAE=37.5;MAF_USDA=31.25
NC_035098.1	26575059	.	A	G	.	.	MAF_USDA=7.377
NC_035098.1	26575076	.	G	T	.	.	MAF_INRAE=49.367;MAF_USDA=45.294
NC_035098.1	26575185	.	A	T	.	.	MAF_INRAE=5.696;MAF_USDA=3.529
NC_035098.1	26575215	.	T	C	.	.	MAF_USDA=4.918
NC_035098.1	26575266	.	A	G	.	.	MAF_INRAE=49.367;MAF_USDA=45.294
NC_035098.1	26575277	.	T	G	.	.	MAF_INRAE=49.367;MAF_USDA=45.294
NC_035098.1	26575278	.	G	T	.	.	MAF_INRAE=38.333;MAF_USDA=45.294
NC_035098.1	26575304	.	G	A	.	.	MAF_INRAE=49.367;MAF_USDA=45.294
NC_035098.1	26575333	.	T	G	.	.	MAF_INRAE=49.367;MAF_USDA=45.882
NC_035098.1	26575351	.	C	A	.	.	MAF_USDA=4.098
NC_035098.1	26575433	.	C	A	.	.	MAF_USDA=7.5
NC_035098.1	26575456	.	C	A	.	.	MAF_USDA=4.167
NC_035098.1	26575486	.	T	G	.	.	MAF_USDA=2.459
NC_035098.1	26575567	.	A	G	.	.	MAF_INRAE=13.924;MAF_USDA=15.882
NC_035098.1	26575773	.	G	T	.	.	MAF_INRAE=18.354;MAF_USDA=3.279
NC_035098.1	26575806	.	A	G	.	.	MAF_USDA=1.639
NC_035098.1	26575845	.	T	C	.	.	MAF_INRAE=1.667;MAF_USDA=6.471
NC_035098.1	26575869	.	G	A	.	.	MAF_USDA=1.639
NC_035098.1	26576012	.	A	G	.	.	MAF_USDA=1.639
NC_035098.1	26576127	.	A	G	.	.	MAF_INRAE=48.734;MAF_USDA=50.0
NC_035098.1	26576128	.	C	T	.	.	MAF_INRAE=37.975;MAF_USDA=12.941
NC_035098.1	26576147	.	T	A	.	.	MAF_USDA=6.557
NC_035098.1	26576155	.	T	G	.	.	MAF_USDA=5.882
NC_035098.1	26576188	.	C	T	.	.	MAF_INRAE=8.228
NC_035098.1	26576196	.	T	C	.	.	MAF_USDA=2.459
NC_035098.1	26576277	.	A	C	.	.	MAF_USDA=2.459
NC_035098.1	26576354	.	T	G	.	.	MAF_INRAE=49.367;MAF_USDA=48.81
NC_035098.1	26576362	.	C	G	.	.	MAF_INRAE=49.367;MAF_USDA=48.81
NC_035098.1	26576372	.	T	G	.	.	MAF_INRAE=49.367;MAF_USDA=48.81
NC_035098.1	26576431	.	C	T	.	.	MAF_USDA=2.459
NC_035098.1	26576433	.	C	T	.	.	MAF_INRAE=49.367;MAF_USDA=49.412
NC_035098.1	26576503	.	G	T	.	.	MAF_INRAE=6.962;MAF_USDA=10.0
NC_035098.1	26576669	.	G	A	.	.	MAF_INRAE=1.667;MAF_USDA=1.639
NC_035098.1	26576767	.	G	A	.	.	MAF_USDA=2.459
NC_035098.1	26576794	.	A	T	.	.	MAF_INRAE=5.0
NC_035098.1	26576795	.	T	C	.	.	MAF_INRAE=5.0
NC_035098.1	26576886	.	C	A	.	.	MAF_USDA=8.333
NC_035098.1	26576945	.	C	A	.	.	MAF_USDA=2.459
NC_035098.1	26576948	.	G	T	.	.	MAF_INRAE=17.722;MAF_USDA=22.941
NC_035098.1	26576971	.	G	A	.	.	MAF_INRAE=5.833;MAF_USDA=9.412
NC_035098.1	26576994	.	A	C	.	.	MAF_INRAE=5.696;MAF_USDA=12.353
NC_035098.1	26577016	.	G	T	.	.	MAF_INRAE=1.667;MAF_USDA=2.459
NC_035098.1	26577066	.	C	T	.	.	MAF_USDA=2.459
NC_035098.1	26577161	.	A	T	.	.	MAF_INRAE=43.671;MAF_USDA=27.059
NC_035098.1	26577184	.	C	T	.	.	MAF_INRAE=1.667;MAF_USDA=2.459
NC_035098.1	26577270	.	T	G	.	.	MAF_INRAE=5.696;MAF_USDA=6.471
NC_035098.1	26577460	.	G	A	.	.	MAF_USDA=6.471
NC_035098.1	26577498	.	G	A	.	.	MAF_USDA=1.639
NC_035098.1	26577663	.	T	A	.	.	MAF_USDA=2.459
NC_035098.1	26577731	.	G	T	.	.	MAF_USDA=16.667
NC_035098.1	26577746	.	C	T	.	.	MAF_USDA=16.667
NC_035098.1	26577839	.	G	T	.	.	MAF_INRAE=5.696;MAF_USDA=4.706
NC_035098.1	26577882	.	C	T	.	.	MAF_USDA=4.098
NC_035098.1	26577930	.	T	G	.	.	MAF_INRAE=36.709;MAF_USDA=34.118
NC_035098.1	26578000	.	T	C	.	.	MAF_INRAE=18.987;MAF_USDA=18.824
NC_035098.1	26578004	.	T	G	.	.	MAF_INRAE=3.333
NC_035098.1	26578020	.	A	G	.	.	MAF_INRAE=18.354;MAF_USDA=18.824
NC_035098.1	26578064	.	T	A	.	.	MAF_INRAE=26.582;MAF_USDA=29.412
NC_035098.1	26578105	.	G	A	.	.	MAF_USDA=2.459
NC_035098.1	26578108	.	C	T	.	.	MAF_INRAE=7.595;MAF_USDA=11.765
NC_035098.1	26578134	.	A	G	.	.	MAF_INRAE=10.526;MAF_USDA=12.353
NC_035098.1	26578169	.	T	G	.	.	MAF_INRAE=5.263
NC_035098.1	26578307	.	A	G	.	.	MAF_USDA=4.167
NC_035098.1	26578351	.	C	A	.	.	MAF_INRAE=6.329;MAF_USDA=8.333
NC_035098.1	26578372	.	A	G	.	.	MAF_INRAE=17.722;MAF_USDA=17.857
NC_035098.1	26578449	.	G	A	.	.	MAF_INRAE=10.759;MAF_USDA=4.237
NC_035098.1	26578468	.	T	G	.	.	MAF_INRAE=14.557;MAF_USDA=16.949
NC_035098.1	26578473	.	T	G	.	.	MAF_INRAE=13.291
NC_035098.1	26578489	.	C	G	.	.	MAF_USDA=4.237
NC_035098.1	26578490	.	T	A	.	.	MAF_INRAE=3.333
NC_035098.1	26578530	.	A	C	.	.	MAF_INRAE=22.152;MAF_USDA=18.75
NC_035098.1	26578570	.	C	T	.	.	MAF_INRAE=22.785;MAF_USDA=26.22
NC_035098.1	26578635	.	G	T	.	.	MAF_INRAE=6.329;MAF_USDA=9.036
NC_035098.1	26578640	.	A	G	.	.	MAF_USDA=1.695
NC_035098.1	26578676	.	A	G	.	.	MAF_USDA=3.571
NC_035098.1	26578716	.	T	C	.	.	MAF_INRAE=6.329;MAF_USDA=10.714
NC_035098.1	26578717	.	G	A	.	.	MAF_INRAE=5.0;MAF_USDA=10.714
NC_035098.1	26578755	.	C	T	.	.	MAF_INRAE=24.684;MAF_USDA=28.571
NC_035098.1	26578789	.	G	T	.	.	MAF_INRAE=6.329;MAF_USDA=10.714
NC_035098.1	26578792	.	A	T	.	.	MAF_INRAE=5.0;MAF_USDA=10.714
NC_035098.1	26578864	.	C	T	.	.	MAF_INRAE=5.696;MAF_USDA=10.714
NC_035098.1	26578900	.	A	G	.	.	MAF_USDA=1.667
NC_035098.1	26578923	.	G	A	.	.	MAF_INRAE=6.329;MAF_USDA=10.241
NC_035098.1	26578955	.	A	G	.	.	MAF_USDA=8.333
NC_035098.1	26579001	.	C	T	.	.	MAF_USDA=2.459
NC_035098.1	26579065	.	T	A	.	.	MAF_USDA=1.639
NC_035098.1	26579073	.	T	G	.	.	MAF_USDA=2.459
NC_035098.1	26579115	.	A	G	.	.	MAF_USDA=4.918
NC_035098.1	26579123	.	C	A	.	.	MAF_INRAE=6.962;MAF_USDA=11.176
NC_035098.1	26579186	.	G	C	.	.	MAF_INRAE=7.595;MAF_USDA=11.765
NC_035098.1	26579234	.	C	T	.	.	MAF_INRAE=1.667
NC_035098.1	26579266	.	C	A	.	.	MAF_INRAE=7.595;MAF_USDA=10.588
NC_035098.1	26579350	.	A	G	.	.	MAF_USDA=1.639
NC_035098.1	26579390	.	A	C	.	.	MAF_USDA=9.836
NC_035098.1	26579414	.	T	A	.	.	MAF_USDA=1.639
NC_035098.1	26579415	.	C	G	.	.	MAF_INRAE=5.263;MAF_USDA=8.333
NC_035098.1	26579464	.	G	A	.	.	MAF_USDA=5.882
NC_035098.1	26579473	.	G	A	.	.	MAF_USDA=7.377
NC_035098.1	26579550	.	T	C	.	.	MAF_USDA=3.279
NC_035098.1	26579563	.	G	A	.	.	MAF_USDA=9.016
NC_035098.1	26579639	.	T	A	.	.	MAF_INRAE=42.105;MAF_USDA=29.412
NC_035098.1	26579674	.	C	T	.	.	MAF_INRAE=6.962;MAF_USDA=11.765
NC_035098.1	26579727	.	T	C	.	.	MAF_INRAE=25.949;MAF_USDA=25.294
NC_035098.1	26579912	.	C	A	.	.	MAF_INRAE=18.354;MAF_USDA=17.647
NC_035098.1	26579925	.	C	T	.	.	MAF_INRAE=5.0
NC_035098.1	26579939	.	G	T	.	.	MAF_USDA=6.471
NC_035098.1	26579957	.	A	G	.	.	MAF_INRAE=5.696;MAF_USDA=10.417
NC_035098.1	26580010	.	T	C	.	.	MAF_INRAE=10.759;MAF_USDA=4.098
NC_035098.1	26580054	.	T	A	.	.	MAF_USDA=8.333
NC_035098.1	26580085	.	T	C	.	.	MAF_USDA=2.353
NC_035098.1	26580270	.	G	T	.	.	MAF_USDA=8.333
NC_035098.1	26580291	.	G	T	.	.	MAF_USDA=12.5
NC_035098.1	26580310	.	G	T	.	.	MAF_INRAE=1.667;MAF_USDA=1.639
NC_035098.1	26580385	.	A	C	.	.	MAF_USDA=6.557
NC_035098.1	26580387	.	G	A	.	.	MAF_USDA=4.918
NC_035098.1	26580435	.	G	A	.	.	MAF_INRAE=6.329;MAF_USDA=8.824
NC_035098.1	26580472	.	G	A	.	.	MAF_INRAE=1.667;MAF_USDA=2.459
NC_035098.1	26580479	.	T	A	.	.	MAF_USDA=2.941
NC_035098.1	26580522	.	T	A	.	.	MAF_USDA=2.941
NC_035098.1	26580547	.	T	C	.	.	MAF_USDA=3.279
NC_035098.1	26580571	.	C	A	.	.	MAF_USDA=1.639
NC_035098.1	26580634	.	A	G	.	.	MAF_INRAE=46.835;MAF_USDA=50.0
NC_035098.1	26580644	.	C	T	.	.	MAF_INRAE=18.987;MAF_USDA=20.0
NC_035098.1	26580651	.	G	T	.	.	MAF_INRAE=25.316;MAF_USDA=30.588
NC_035098.1	26580694	.	T	G	.	.	MAF_USDA=3.279
NC_035098.1	26580702	.	G	T	.	.	MAF_INRAE=13.291;MAF_USDA=5.882
NC_035098.1	26580706	.	C	T	.	.	MAF_USDA=8.333
NC_035098.1	26580756	.	G	T	.	.	MAF_INRAE=19.62;MAF_USDA=10.417
NC_035098.1	26580773	.	T	C	.	.	MAF_INRAE=6.329;MAF_USDA=10.588
NC_035098.1	26580784	.	C	T	.	.	MAF_INRAE=19.62;MAF_USDA=13.529
NC_035098.1	26580812	.	T	C	.	.	MAF_INRAE=25.949;MAF_USDA=30.588
NC_035098.1	26580830	.	T	A	.	.	MAF_USDA=5.738
NC_035098.1	26580840	.	G	T	.	.	MAF_INRAE=25.949;MAF_USDA=31.176
NC_035098.1	26580965	.	G	A	.	.	MAF_INRAE=6.329;MAF_USDA=8.333
NC_035098.1	26580971	.	T	A	.	.	MAF_USDA=3.279
NC_035098.1	26581082	.	T	G	.	.	MAF_INRAE=37.975;MAF_USDA=2.941
NC_035098.1	26581122	.	C	A	.	.	MAF_USDA=2.459
NC_035098.1	26581238	.	C	T	.	.	MAF_INRAE=25.316;MAF_USDA=28.235
NC_035098.1	26581342	.	C	A	.	.	MAF_INRAE=25.316;MAF_USDA=28.824
NC_035098.1	26581344	.	A	C	.	.	MAF_INRAE=10.0;MAF_USDA=19.412
NC_035098.1	26581417	.	T	A	.	.	MAF_INRAE=10.759
NC_035098.1	26581526	.	A	C	.	.	MAF_USDA=8.333
NC_035098.1	26581537	.	C	A	.	.	MAF_INRAE=27.215;MAF_USDA=32.941
NC_035098.1	26581542	.	G	T	.	.	MAF_INRAE=27.215;MAF_USDA=32.941
NC_035098.1	26581582	.	C	T	.	.	MAF_INRAE=37.975;MAF_USDA=8.333
NC_035098.1	26581612	.	T	A	.	.	MAF_INRAE=6.329
NC_035098.1	26581695	.	A	G	.	.	MAF_USDA=2.459
NC_035098.1	26581697	.	C	T	.	.	MAF_USDA=1.639
NC_035098.1	26581784	.	G	T	.	.	MAF_USDA=3.279
NC_035098.1	26581823	.	T	A	.	.	MAF_INRAE=2.5;MAF_USDA=2.083
NC_035098.1	26581883	.	G	A	.	.	MAF_INRAE=6.329;MAF_USDA=9.412
NC_035098.1	26581915	.	G	A	.	.	MAF_INRAE=10.526;MAF_USDA=8.333
NC_035098.1	26581916	.	G	T	.	.	MAF_USDA=8.333
NC_035098.1	26581927	.	G	C	.	.	MAF_INRAE=39.873;MAF_USDA=39.583
NC_035098.1	26581952	.	G	A	.	.	MAF_USDA=3.279
NC_035098.1	26581960	.	T	G	.	.	MAF_INRAE=8.228;MAF_USDA=42.941
NC_035098.1	26581966	.	C	T	.	.	MAF_USDA=10.417
NC_035098.1	26581967	.	G	A	.	.	MAF_INRAE=2.5
NC_035098.1	26581975	.	T	C	.	.	MAF_INRAE=8.228;MAF_USDA=42.941
NC_035098.1	26581998	.	C	T	.	.	MAF_USDA=3.279
NC_035098.1	26582017	.	G	A	.	.	MAF_INRAE=37.975;MAF_USDA=8.333
NC_035098.1	26582028	.	C	T	.	.	MAF_USDA=1.639
NC_035098.1	26582031	.	A	C	.	.	MAF_USDA=2.459
NC_035098.1	26582033	.	C	A	.	.	MAF_USDA=1.639
NC_035098.1	26582046	.	A	G	.	.	MAF_USDA=3.279
NC_035098.1	26582162	.	A	G	.	.	MAF_INRAE=39.873;MAF_USDA=34.118
NC_035098.1	26582171	.	C	T	.	.	MAF_INRAE=39.873;MAF_USDA=35.294
NC_035098.1	26582214	.	C	T	.	.	MAF_INRAE=13.291;MAF_USDA=6.557
NC_035098.1	26582215	.	G	A	.	.	MAF_INRAE=1.667;MAF_USDA=4.098
NC_035098.1	26582334	.	T	A	.	.	MAF_INRAE=39.873;MAF_USDA=34.706
NC_035098.1	26582357	.	A	T	.	.	MAF_USDA=7.377
NC_035098.1	26582358	.	T	G	.	.	MAF_USDA=7.377
NC_035098.1	26582359	.	G	A	.	.	MAF_USDA=7.377
NC_035098.1	26582360	.	A	T	.	.	MAF_USDA=7.377
NC_035098.1	26582361	.	T	A	.	.	MAF_USDA=9.016
NC_035098.1	26582364	.	A	C	.	.	MAF_USDA=7.377
NC_035098.1	26582365	.	C	T	.	.	MAF_USDA=8.197
NC_035098.1	26582367	.	T	G	.	.	MAF_USDA=9.016
NC_035098.1	26582368	.	G	A	.	.	MAF_USDA=8.197
NC_035098.1	26582370	.	A	T	.	.	MAF_USDA=8.197
NC_035098.1	26582372	.	T	A	.	.	MAF_USDA=8.197
NC_035098.1	26582373	.	A	G	.	.	MAF_USDA=9.016
NC_035098.1	26582374	.	G	C	.	.	MAF_USDA=9.016
NC_035098.1	26582375	.	C	T	.	.	MAF_USDA=9.016
NC_035098.1	26582376	.	T	A	.	.	MAF_USDA=8.197
NC_035098.1	26582378	.	A	C	.	.	MAF_USDA=9.016
NC_035098.1	26582379	.	C	A	.	.	MAF_USDA=9.016
NC_035098.1	26582380	.	A	C	.	.	MAF_USDA=9.016
NC_035098.1	26582381	.	C	A	.	.	MAF_USDA=8.197
NC_035098.1	26582383	.	A	C	.	.	MAF_USDA=8.197
NC_035098.1	26582384	.	C	G	.	.	MAF_USDA=9.016
NC_035098.1	26582385	.	G	T	.	.	MAF_USDA=11.765
NC_035098.1	26582386	.	T	G	.	.	MAF_USDA=9.016
NC_035098.1	26582387	.	G	T	.	.	MAF_USDA=9.016
NC_035098.1	26582388	.	T	C	.	.	MAF_USDA=9.016
NC_035098.1	26582389	.	C	A	.	.	MAF_USDA=9.016
NC_035098.1	26582435	.	ATG	ATA	.	.	MAF_USDA=37.5
NC_035098.1	26582437	.	G	A	.	.	MAF_INRAE=39.873;MAF_USDA=30.328
NC_035098.1	26582497	.	G	T	.	.	MAF_USDA=1.639
NC_035098.1	26582505	.	G	T	.	.	MAF_INRAE=2.5;MAF_USDA=7.059
NC_035098.1	26582511	.	C	A	.	.	MAF_USDA=7.647
NC_035098.1	26582590	.	T	A	.	.	MAF_INRAE=15.833
NC_035098.1	26582634	.	A	G	.	.	MAF_USDA=1.639
NC_035098.1	26582642	.	C	T	.	.	MAF_INRAE=10.759;MAF_USDA=4.098
NC_035098.1	26582686	.	A	T	.	.	MAF_INRAE=13.291;MAF_USDA=9.016
NC_035098.1	26582711	.	C	T	.	.	MAF_INRAE=27.848
NC_035098.1	26582810	.	A	G	.	.	MAF_INRAE=5.696;MAF_USDA=7.059
NC_035098.1	26582974	.	G	A	.	.	MAF_INRAE=39.873;MAF_USDA=34.118
NC_035098.1	26582982	.	A	T	.	.	MAF_INRAE=18.354;MAF_USDA=10.588
NC_035098.1	26583050	.	A	G	.	.	MAF_INRAE=13.291;MAF_USDA=9.836
NC_035098.1	26583070	.	G	T	.	.	MAF_INRAE=40.506;MAF_USDA=35.294
NC_035098.1	26583134	.	T	A	.	.	MAF_USDA=3.279
NC_035098.1	26583146	.	G	A	.	.	MAF_INRAE=18.354;MAF_USDA=11.176
NC_035098.1	26583208	.	C	T	.	.	MAF_INRAE=39.873;MAF_USDA=35.294
NC_035098.1	26583327	.	C	T	.	.	MAF_INRAE=10.759;MAF_USDA=4.098
NC_035098.1	26583338	.	C	T	.	.	MAF_USDA=2.459
NC_035098.1	26583339	.	G	A	.	.	MAF_USDA=2.459
NC_035098.1	26583369	.	T	G	.	.	MAF_INRAE=39.241;MAF_USDA=8.824
NC_035098.1	26583389	.	C	A	.	.	MAF_INRAE=45.0
NC_035098.1	26583397	.	A	C	.	.	MAF_INRAE=44.937;MAF_USDA=22.917
NC_035098.1	26583411	.	A	T	.	.	MAF_INRAE=6.329;MAF_USDA=10.588
NC_035098.1	26583412	.	G	A	.	.	MAF_INRAE=5.0;MAF_USDA=10.0
NC_035098.1	26583417	.	A	C	.	.	MAF_INRAE=38.608;MAF_USDA=9.412
NC_035098.1	26583422	.	A	T	.	.	MAF_INRAE=38.608;MAF_USDA=10.0
NC_035098.1	26583507	.	A	G	.	.	MAF_INRAE=15.19;MAF_USDA=14.706
NC_035098.1	26583549	.	C	G	.	.	MAF_INRAE=2.5;MAF_USDA=7.059
NC_035098.1	26583567	.	A	T	.	.	MAF_USDA=5.738
NC_035098.1	26583659	.	T	C	.	.	MAF_INRAE=2.5;MAF_USDA=7.059
NC_035098.1	26583712	.	A	C	.	.	MAF_INRAE=29.114;MAF_USDA=18.75
NC_035098.1	26583776	.	C	A	.	.	MAF_INRAE=18.354;MAF_USDA=10.119
NC_035098.1	26583979	.	G	A	.	.	MAF_USDA=6.471
NC_035098.1	26583996	.	A	G	.	.	MAF_INRAE=38.608;MAF_USDA=9.412
NC_035098.1	26584017	.	G	A	.	.	MAF_INRAE=12.658;MAF_USDA=6.557
NC_035098.1	26584050	.	G	A	.	.	MAF_USDA=4.706
NC_035098.1	26584150	.	G	A	.	.	MAF_INRAE=27.215;MAF_USDA=36.471
NC_035098.1	26584190	.	A	C	.	.	MAF_INRAE=17.722;MAF_USDA=10.588
NC_035098.1	26584242	.	G	T	.	.	MAF_USDA=4.098
NC_035098.1	26584277	.	C	T	.	.	MAF_USDA=5.738
NC_035098.1	26584311	.	T	G	.	.	MAF_USDA=4.918
NC_035098.1	26584328	.	A	G,C	.	.	MAF_INRAE=5.263
NC_035098.1	26584329	.	T	C	.	.	MAF_INRAE=50.0;MAF_USDA=8.333
NC_035098.1	26584362	.	A	T	.	.	MAF_INRAE=39.241;MAF_USDA=8.824
NC_035098.1	26584409	.	T	C	.	.	MAF_INRAE=38.608;MAF_USDA=9.412
NC_035098.1	26584411	.	A	G	.	.	MAF_USDA=3.279
NC_035098.1	26584450	.	T	G	.	.	MAF_INRAE=39.241;MAF_USDA=9.412
NC_035098.1	26584631	.	A	C	.	.	MAF_USDA=3.529
NC_035098.1	26584672	.	T	G	.	.	MAF_INRAE=2.5;MAF_USDA=31.176
NC_035098.1	26584709	.	C	A	.	.	MAF_INRAE=39.241;MAF_USDA=9.412
NC_035098.1	26584804	.	C	A	.	.	MAF_INRAE=37.975;MAF_USDA=8.333
NC_035098.1	26584832	.	G	C	.	.	MAF_USDA=1.639
NC_035098.1	26584843	.	T	C	.	.	MAF_USDA=1.639
NC_035098.1	26584849	.	G	A	.	.	MAF_INRAE=31.013;MAF_USDA=17.647
NC_035098.1	26584851	.	C	A	.	.	MAF_INRAE=24.167;MAF_USDA=17.647
NC_035098.1	26584881	.	G	C	.	.	MAF_INRAE=31.013;MAF_USDA=21.176
NC_035098.1	26584903	.	C	A	.	.	MAF_INRAE=1.667;MAF_USDA=3.279
NC_035098.1	26584923	.	C	T	.	.	MAF_USDA=2.083
NC_035098.1	26584931	.	A	G	.	.	MAF_USDA=12.941
NC_035098.1	26584941	.	C	T	.	.	MAF_USDA=1.639
NC_035098.1	26584943	.	C	A	.	.	MAF_USDA=1.639
NC_035098.1	26584986	.	G	C	.	.	MAF_INRAE=6.329;MAF_USDA=4.706
NC_035098.1	26584987	.	G	A	.	.	MAF_USDA=2.459
NC_035098.1	26585051	.	T	A	.	.	MAF_INRAE=37.975;MAF_USDA=8.333
NC_035098.1	26585092	.	G	T	.	.	MAF_INRAE=37.342;MAF_USDA=2.941
NC_035098.1	26585096	.	C	A	.	.	MAF_INRAE=47.5;MAF_USDA=2.941
NC_035098.1	26585107	.	G	A	.	.	MAF_INRAE=37.975;MAF_USDA=2.941
NC_035098.1	26585176	.	G	A	.	.	MAF_INRAE=2.5;MAF_USDA=17.857
NC_035098.1	26585227	.	A	G	.	.	MAF_USDA=1.639
NC_035098.1	26585279	.	C	T	.	.	MAF_INRAE=1.667;MAF_USDA=3.279
NC_035098.1	26585308	.	C	A	.	.	MAF_INRAE=5.696;MAF_USDA=4.762
NC_035098.1	26585317	.	C	T	.	.	MAF_USDA=3.529
NC_035098.1	26585344	.	A	T	.	.	MAF_INRAE=32.278;MAF_USDA=21.176
NC_035098.1	26585488	.	C	T	.	.	MAF_INRAE=14.557;MAF_USDA=15.882
NC_035098.1	26585565	.	A	C	.	.	MAF_INRAE=13.291;MAF_USDA=6.557
NC_035098.1	26585705	.	C	T	.	.	MAF_USDA=1.639
NC_035098.1	26585817	.	C	T	.	.	MAF_USDA=2.083
NC_035098.1	26585835	.	C	T	.	.	MAF_USDA=4.706
NC_035098.1	26585844	.	G	A	.	.	MAF_USDA=1.667
NC_035098.1	26586021	.	A	T	.	.	MAF_USDA=4.918
NC_035098.1	26586086	.	G	A	.	.	MAF_USDA=2.459
NC_035098.1	26586151	.	C	A	.	.	MAF_INRAE=6.329;MAF_USDA=5.294
NC_035098.1	26586161	.	C	A	.	.	MAF_INRAE=18.987;MAF_USDA=11.176
NC_035098.1	26586182	.	A	C	.	.	MAF_USDA=3.279
NC_035098.1	26586223	.	G	A	.	.	MAF_USDA=4.098
NC_035098.1	26586313	.	C	T	.	.	MAF_INRAE=18.354;MAF_USDA=10.588
NC_035098.1	26586378	.	G	T	.	.	MAF_INRAE=12.658;MAF_USDA=9.836
NC_035098.1	26586449	.	T	G	.	.	MAF_USDA=1.639
NC_035098.1	26586469	.	C	T	.	.	MAF_USDA=5.882
NC_035098.1	26586488	.	C	A	.	.	MAF_USDA=3.279
NC_035098.1	26586507	.	T	G	.	.	MAF_USDA=3.279
NC_035098.1	26586542	.	A	T	.	.	MAF_USDA=2.083
NC_035098.1	26586546	.	G	T	.	.	MAF_USDA=8.333
NC_035098.1	26586589	.	C	A	.	.	MAF_INRAE=39.241;MAF_USDA=5.294
NC_035098.1	26586626	.	G	C	.	.	MAF_INRAE=5.833;MAF_USDA=26.471
NC_035098.1	26586648	.	A	G	.	.	MAF_USDA=1.639
NC_035098.1	26586685	.	C	G	.	.	MAF_INRAE=5.833;MAF_USDA=28.235
NC_035098.1	26586736	.	C	T	.	.	MAF_USDA=8.333
NC_035098.1	26586773	.	A	C	.	.	MAF_USDA=12.5
NC_035098.1	26586820	.	C	G	.	.	MAF_INRAE=14.557;MAF_USDA=10.656
NC_035098.1	26586823	.	C	G	.	.	MAF_USDA=45.294
NC_035098.1	26586832	.	T	G	.	.	MAF_USDA=10.588
NC_035098.1	26586839	.	C	T	.	.	MAF_USDA=20.833
NC_035098.1	26586849	.	T	C	.	.	MAF_USDA=18.75
NC_035098.1	26586864	.	A	G	.	.	MAF_USDA=41.765
NC_035098.1	26587000	.	T	A	.	.	MAF_INRAE=18.354;MAF_USDA=10.0
NC_035098.1	26587116	.	C	T	.	.	MAF_USDA=1.639
NC_035098.1	26587154	.	G	T	.	.	MAF_INRAE=6.329;MAF_USDA=11.176
NC_035098.1	26587173	.	A	C	.	.	MAF_INRAE=41.139;MAF_USDA=47.059
NC_035098.1	26587271	.	T	A	.	.	MAF_INRAE=13.291;MAF_USDA=9.836
NC_035098.1	26587344	.	G	T	.	.	MAF_INRAE=6.329;MAF_USDA=12.353
NC_035098.1	26587387	.	C	T	.	.	MAF_INRAE=48.734;MAF_USDA=45.882
NC_035098.1	26587416	.	T	C	.	.	MAF_INRAE=10.759;MAF_USDA=13.529
NC_035098.1	26587488	.	C	T	.	.	MAF_INRAE=13.291;MAF_USDA=6.557
NC_035098.1	26587490	.	G	A	.	.	MAF_INRAE=18.354;MAF_USDA=10.588
NC_035098.1	26587496	.	G	C	.	.	MAF_USDA=3.279
NC_035098.1	26587579	.	T	G	.	.	MAF_USDA=1.639
NC_035098.1	26587628	.	T	G	.	.	MAF_USDA=1.639
NC_035098.1	26587687	.	G	A	.	.	MAF_USDA=3.279
NC_035098.1	26587709	.	G	A	.	.	MAF_USDA=3.279
NC_035098.1	26587738	.	C	T	.	.	MAF_INRAE=10.759;MAF_USDA=12.941
NC_035098.1	26587772	.	T	C	.	.	MAF_INRAE=1.667;MAF_USDA=3.279
NC_035098.1	26587808	.	A	T	.	.	MAF_USDA=8.333
NC_035098.1	26587848	.	C	T	.	.	MAF_USDA=1.639
NC_035098.1	26587864	.	A	G	.	.	MAF_INRAE=39.873;MAF_USDA=9.412
NC_035098.1	26587923	.	G	A	.	.	MAF_USDA=8.333
NC_035098.1	26588177	.	A	T	.	.	MAF_USDA=8.333
NC_035098.1	26588280	.	G	A	.	.	MAF_INRAE=17.722;MAF_USDA=14.118
NC_035098.1	26588285	.	C	T	.	.	MAF_INRAE=13.291;MAF_USDA=6.557
NC_035098.1	26588334	.	A	G	.	.	MAF_INRAE=5.696;MAF_USDA=5.294
NC_035098.1	26588563	.	C	A	.	.	MAF_INRAE=13.291;MAF_USDA=6.557
NC_035098.1	26588751	.	A	C	.	.	MAF_INRAE=24.684;MAF_USDA=50.0
NC_035098.1	26588771	.	C	T	.	.	MAF_USDA=8.696
NC_035098.1	26588797	.	G	C	.	.	MAF_INRAE=12.658;MAF_USDA=4.918
NC_035098.1	26588840	.	C	T	.	.	MAF_USDA=4.098
NC_035098.1	26588901	.	G	A	.	.	MAF_INRAE=10.127;MAF_USDA=2.459
NC_035098.1	26588936	.	T	A	.	.	MAF_USDA=2.459
NC_035098.1	26588946	.	G	T	.	.	MAF_INRAE=18.354;MAF_USDA=10.588
NC_035098.1	26588949	.	T	A	.	.	MAF_USDA=2.459
NC_035098.1	26588959	.	C	T	.	.	MAF_USDA=2.5
NC_035098.1	26588989	.	C	A	.	.	MAF_INRAE=1.667;MAF_USDA=3.279
NC_035098.1	26588990	.	T	A	.	.	MAF_INRAE=1.667;MAF_USDA=3.279
NC_035098.1	26589013	.	T	C	.	.	MAF_USDA=2.459
NC_035098.1	26589049	.	T	C	.	.	MAF_INRAE=18.354;MAF_USDA=13.934
NC_035098.1	26589095	.	A	C	.	.	MAF_INRAE=13.291;MAF_USDA=8.197
NC_035098.1	26589097	.	T	G	.	.	MAF_INRAE=15.833;MAF_USDA=6.557
NC_035098.1	26589125	.	G	A	.	.	MAF_INRAE=39.241;MAF_USDA=9.412
NC_035098.1	26589139	.	G	A	.	.	MAF_USDA=1.639
NC_035098.1	26589261	.	C	T	.	.	MAF_USDA=1.639
NC_035098.1	26589314	.	C	T	.	.	MAF_INRAE=6.329;MAF_USDA=15.294
NC_035098.1	26589486	.	C	T	.	.	MAF_USDA=2.5
NC_035098.1	26589511	.	G	A	.	.	MAF_USDA=3.333
NC_035098.1	26589537	.	C	G	.	.	MAF_INRAE=13.291;MAF_USDA=6.667
NC_035098.1	26589555	.	C	T	.	.	MAF_INRAE=6.329;MAF_USDA=5.294
NC_035098.1	26589647	.	A	C	.	.	MAF_USDA=2.459
NC_035098.1	26589659	.	G	A	.	.	MAF_INRAE=31.013;MAF_USDA=35.882
NC_035098.1	26589748	.	C	T	.	.	MAF_USDA=1.639
NC_035098.1	26590060	.	G	A	.	.	MAF_INRAE=6.329;MAF_USDA=5.294
NC_035098.1	26590179	.	C	T	.	.	MAF_USDA=1.639
NC_035098.1	26590238	.	G	C	.	.	MAF_USDA=1.639
NC_035098.1	26590286	.	G	A	.	.	MAF_USDA=3.279
NC_035098.1	26590320	.	T	C	.	.	MAF_INRAE=29.747;MAF_USDA=24.706
NC_035098.1	26590326	.	C	A	.	.	MAF_INRAE=5.833;MAF_USDA=30.0
NC_035098.1	26590515	.	G	T	.	.	MAF_INRAE=5.696;MAF_USDA=10.417
NC_035098.1	26590569	.	C	T	.	.	MAF_INRAE=5.833;MAF_USDA=26.471
NC_035098.1	26590650	.	T	G	.	.	MAF_INRAE=39.873;MAF_USDA=9.412
NC_035098.1	26590722	.	T	C	.	.	MAF_USDA=5.882
NC_035098.1	26590744	.	T	G	.	.	MAF_USDA=3.279
NC_035098.1	26590936	.	T	C	.	.	MAF_USDA=8.333
NC_035098.1	26591053	.	T	C	.	.	MAF_INRAE=6.329;MAF_USDA=15.294
NC_035098.1	26591082	.	T	C	.	.	MAF_USDA=24.706
NC_035098.1	26591176	.	G	C	.	.	MAF_USDA=3.279
NC_035098.1	26591180	.	C	T	.	.	MAF_USDA=6.471
NC_035098.1	26591204	.	A	T	.	.	MAF_INRAE=5.0
NC_035098.1	26591234	.	T	G	.	.	MAF_INRAE=29.114;MAF_USDA=23.529
NC_035098.1	26591331	.	C	T	.	.	MAF_USDA=1.639
NC_035098.1	26591368	.	G	T	.	.	MAF_INRAE=13.291;MAF_USDA=5.738
NC_035098.1	26591401	.	G	A	.	.	MAF_INRAE=1.667;MAF_USDA=2.459
NC_035098.1	26591530	.	C	G	.	.	MAF_INRAE=5.0;MAF_USDA=25.882
NC_035098.1	26591532	.	A	T	.	.	MAF_INRAE=5.696;MAF_USDA=5.882
NC_035098.1	26591550	.	C	T	.	.	MAF_INRAE=8.861;MAF_USDA=10.0
NC_035098.1	26591673	.	G	T	.	.	MAF_INRAE=8.228
NC_035098.1	26591720	.	G	T	.	.	MAF_INRAE=6.329;MAF_USDA=5.294
NC_035098.1	26591740	.	T	C	.	.	MAF_INRAE=29.114;MAF_USDA=27.059
NC_035098.1	26591870	.	G	T	.	.	MAF_USDA=3.279
NC_035098.1	26591887	.	T	C	.	.	MAF_INRAE=11.392;MAF_USDA=33.529
NC_035098.1	26591891	.	C	T	.	.	MAF_INRAE=5.833;MAF_USDA=24.118
NC_035098.1	26591959	.	TAC	TAA	.	.	MAF_USDA=45.833
NC_035098.1	26591961	.	C	A	.	.	MAF_USDA=30.0
NC_035098.1	26591976	.	T	C	.	.	MAF_USDA=4.762
NC_035098.1	26591977	.	T	G	.	.	MAF_USDA=2.976
NC_035098.1	26592161	.	C	T	.	.	MAF_USDA=3.279
NC_035098.1	26592266	.	T	C	.	.	MAF_INRAE=29.114;MAF_USDA=24.118
NC_035098.1	26592267	.	G	A	.	.	MAF_INRAE=4.167;MAF_USDA=5.882
NC_035098.1	26592446	.	C	T	.	.	MAF_INRAE=3.797;MAF_USDA=3.279
NC_035098.1	26592525	.	G	C	.	.	MAF_INRAE=1.667
NC_035098.1	26592568	.	C	T	.	.	MAF_INRAE=5.833;MAF_USDA=21.176
NC_035098.1	26592624	.	C	T	.	.	MAF_USDA=3.279
NC_035098.1	26592742	.	C	T	.	.	MAF_USDA=8.333
NC_035098.1	26592778	.	G	A	.	.	MAF_USDA=1.639
NC_035098.1	26592823	.	C	T	.	.	MAF_INRAE=30.38;MAF_USDA=34.706
NC_035098.1	26592916	.	C	T	.	.	MAF_INRAE=5.833;MAF_USDA=21.176
NC_035098.1	26592918	.	G	A	.	.	MAF_INRAE=7.595;MAF_USDA=30.0
NC_035098.1	26592949	.	C	A	.	.	MAF_INRAE=5.696;MAF_USDA=5.882
NC_035098.1	26592960	.	A	T	.	.	MAF_INRAE=7.595;MAF_USDA=30.0
NC_035098.1	26592996	.	C	T	.	.	MAF_INRAE=1.667;MAF_USDA=3.279
NC_035098.1	26593147	.	C	T	.	.	MAF_INRAE=7.595;MAF_USDA=29.412
NC_035098.1	26593197	.	C	A	.	.	MAF_USDA=27.083
NC_035098.1	26593199	.	C	T	.	.	MAF_INRAE=5.696;MAF_USDA=5.882
NC_035098.1	26593283	.	G	C	.	.	MAF_INRAE=5.833;MAF_USDA=8.235
NC_035098.1	26593407	.	T	G	.	.	MAF_INRAE=12.658;MAF_USDA=6.557
NC_035098.1	26593436	.	G	A	.	.	MAF_USDA=1.639
NC_035098.1	26593441	.	G	T	.	.	MAF_USDA=4.918
NC_035098.1	26593475	.	G	C	.	.	MAF_USDA=4.098
NC_035098.1	26593482	.	G	A	.	.	MAF_USDA=3.279
NC_035098.1	26593507	.	G	A	.	.	MAF_INRAE=5.0;MAF_USDA=21.765
NC_035098.1	26593513	.	C	T	.	.	MAF_USDA=1.639
NC_035098.1	26593523	.	T	A	.	.	MAF_INRAE=5.0;MAF_USDA=22.353
NC_035098.1	26593527	.	T	A	.	.	MAF_INRAE=1.667;MAF_USDA=5.738
NC_035098.1	26593552	.	G	A	.	.	MAF_USDA=8.197
NC_035098.1	26593591	.	C	A	.	.	MAF_INRAE=7.595;MAF_USDA=27.647
NC_035098.1	26593678	.	A	C	.	.	MAF_INRAE=10.759;MAF_USDA=4.098
NC_035098.1	26593690	.	T	G	.	.	MAF_USDA=6.557
NC_035098.1	26593760	.	T	C	.	.	MAF_INRAE=12.658;MAF_USDA=27.647
NC_035098.1	26593765	.	C	T	.	.	MAF_USDA=2.941
NC_035098.1	26593877	.	C	A	.	.	MAF_INRAE=13.291;MAF_USDA=6.557
NC_035098.1	26593893	.	G	C	.	.	MAF_INRAE=14.167;MAF_USDA=24.118
NC_035098.1	26593919	.	G	T	.	.	MAF_USDA=2.083
NC_035098.1	26593933	.	A	G	.	.	MAF_INRAE=6.667;MAF_USDA=30.0
NC_035098.1	26593947	.	G	A	.	.	MAF_USDA=27.083
NC_035098.1	26593956	.	C	A	.	.	MAF_USDA=2.941
NC_035098.1	26593985	.	T	C	.	.	MAF_USDA=8.333
NC_035098.1	26594036	.	C	G	.	.	MAF_INRAE=3.797;MAF_USDA=4.918
NC_035098.1	26594077	.	A	T	.	.	MAF_INRAE=5.263;MAF_USDA=6.557
NC_035098.1	26594084	.	C	A	.	.	MAF_INRAE=5.263;MAF_USDA=6.557
NC_035098.1	26594102	.	A	C	.	.	MAF_USDA=2.459
NC_035098.1	26594156	.	A	G	.	.	MAF_INRAE=41.139;MAF_USDA=10.0
NC_035098.1	26594187	.	C	T	.	.	MAF_INRAE=39.873;MAF_USDA=9.412
NC_035098.1	26594231	.	A	G	.	.	MAF_INRAE=7.595;MAF_USDA=28.824
NC_035098.1	26594237	.	A	G	.	.	MAF_USDA=14.118
NC_035098.1	26594302	.	A	G	.	.	MAF_INRAE=7.595;MAF_USDA=28.235
NC_035098.1	26594339	.	A	G	.	.	MAF_INRAE=21.519;MAF_USDA=35.294
NC_035098.1	26594359	.	C	A	.	.	MAF_INRAE=7.595;MAF_USDA=27.083
NC_035098.1	26594388	.	C	T	.	.	MAF_USDA=2.459
NC_035098.1	26594425	.	G	A	.	.	MAF_INRAE=6.329;MAF_USDA=11.765
NC_035098.1	26594451	.	G	A	.	.	MAF_INRAE=21.053;MAF_USDA=6.557
NC_035098.1	26594462	.	G	T	.	.	MAF_USDA=27.083
NC_035098.1	26594520	.	T	C	.	.	MAF_INRAE=1.667;MAF_USDA=5.738
NC_035098.1	26594534	.	G	C	.	.	MAF_INRAE=7.595;MAF_USDA=29.412
NC_035098.1	26594591	.	T	G	.	.	MAF_USDA=3.279
NC_035098.1	26594648	.	C	T	.	.	MAF_INRAE=40.506;MAF_USDA=10.0
NC_035098.1	26594649	.	G	T	.	.	MAF_INRAE=49.367;MAF_USDA=23.529
NC_035098.1	26594668	.	G	A	.	.	MAF_INRAE=5.0
NC_035098.1	26594694	.	T	C	.	.	MAF_INRAE=7.595;MAF_USDA=30.0
NC_035098.1	26594728	.	A	G	.	.	MAF_USDA=6.25
NC_035098.1	26594743	.	G	A	.	.	MAF_INRAE=7.595;MAF_USDA=28.824
NC_035098.1	26594885	.	C	T	.	.	MAF_USDA=4.098
NC_035098.1	26594949	.	T	A	.	.	MAF_INRAE=1.667;MAF_USDA=5.738
NC_035098.1	26594975	.	C	A	.	.	MAF_INRAE=15.823;MAF_USDA=6.557
NC_035098.1	26595025	.	T	G	.	.	MAF_INRAE=15.823;MAF_USDA=4.918
NC_035098.1	26595062	.	C	G	.	.	MAF_INRAE=35.443;MAF_USDA=37.059
NC_035098.1	26595093	.	T	C	.	.	MAF_INRAE=1.667;MAF_USDA=7.377
NC_035098.1	26595094	.	C	T	.	.	MAF_INRAE=15.823;MAF_USDA=4.918
NC_035098.1	26595131	.	G	C	.	.	MAF_INRAE=12.658;MAF_USDA=6.557
NC_035098.1	26595155	.	G	A	.	.	MAF_INRAE=12.658;MAF_USDA=6.557
NC_035098.1	26595166	.	C	A	.	.	MAF_USDA=4.918
NC_035098.1	26595228	.	G	A	.	.	MAF_INRAE=8.861;MAF_USDA=14.706
NC_035098.1	26595338	.	A	G	.	.	MAF_INRAE=39.873;MAF_USDA=10.0
NC_035098.1	26595366	.	T	G	.	.	MAF_USDA=2.459
NC_035098.1	26595383	.	A	C	.	.	MAF_INRAE=29.114;MAF_USDA=24.59
NC_035098.1	26595397	.	G	C	.	.	MAF_USDA=4.098
NC_035098.1	26595405	.	T	C	.	.	MAF_USDA=1.639
NC_035098.1	26595468	.	T	A	.	.	MAF_INRAE=6.329;MAF_USDA=24.706
NC_035098.1	26595498	.	A	T	.	.	MAF_USDA=2.459
NC_035098.1	26595508	.	A	C	.	.	MAF_INRAE=20.253;MAF_USDA=45.294
NC_035098.1	26595603	.	C	T	.	.	MAF_USDA=1.639
NC_035098.1	26595604	.	G	A	.	.	MAF_INRAE=30.38;MAF_USDA=23.77
NC_035098.1	26595610	.	G	T	.	.	MAF_USDA=4.098
NC_035098.1	26595647	.	A	C	.	.	MAF_INRAE=8.228;MAF_USDA=26.471
NC_035098.1	26595671	.	G	T	.	.	MAF_USDA=35.417
NC_035098.1	26595689	.	C	T	.	.	MAF_INRAE=18.333;MAF_USDA=42.941
NC_035098.1	26595710	.	T	G	.	.	MAF_USDA=1.639
NC_035098.1	26595714	.	A	G	.	.	MAF_INRAE=5.696;MAF_USDA=4.706
NC_035098.1	26595732	.	G	C	.	.	MAF_INRAE=20.253;MAF_USDA=44.706
NC_035098.1	26595742	.	T	G	.	.	MAF_INRAE=13.924;MAF_USDA=38.235
NC_035098.1	26595762	.	T	G	.	.	MAF_INRAE=43.333;MAF_USDA=27.059
NC_035098.1	26595764	.	G	A	.	.	MAF_INRAE=43.333;MAF_USDA=27.647
NC_035098.1	26595918	.	C	T	.	.	MAF_INRAE=5.696;MAF_USDA=6.471
NC_035098.1	26595922	.	A	C	.	.	MAF_INRAE=44.937;MAF_USDA=45.833
NC_035098.1	26595932	.	T	A	.	.	MAF_INRAE=30.38;MAF_USDA=17.213
NC_035098.1	26595947	.	C	T	.	.	MAF_USDA=3.279
NC_035098.1	26595948	.	C	T	.	.	MAF_INRAE=10.127
NC_035098.1	26595949	.	G	A	.	.	MAF_INRAE=9.167;MAF_USDA=30.0
NC_035098.1	26595970	.	T	C	.	.	MAF_USDA=45.833
NC_035098.1	26595971	.	G	C	.	.	MAF_INRAE=20.253;MAF_USDA=40.0
NC_035098.1	26595975	.	T	C	.	.	MAF_INRAE=18.333;MAF_USDA=43.529
NC_035098.1	26595986	.	G	T	.	.	MAF_USDA=2.083
NC_035098.1	26595987	.	C	T	.	.	MAF_INRAE=43.333;MAF_USDA=24.706
NC_035098.1	26596021	.	C	T	.	.	MAF_INRAE=30.38;MAF_USDA=21.311
NC_035098.1	26596022	.	G	A	.	.	MAF_INRAE=5.696;MAF_USDA=7.059
NC_035098.1	26596025	.	A	T	.	.	MAF_USDA=1.639
NC_035098.1	26596064	.	T	C	.	.	MAF_INRAE=6.329;MAF_USDA=16.471
NC_035098.1	26596107	.	G	A	.	.	MAF_INRAE=13.924;MAF_USDA=41.765
NC_035098.1	26596217	.	G	C	.	.	MAF_INRAE=8.228
NC_035098.1	26596243	.	G	A	.	.	MAF_INRAE=15.833;MAF_USDA=2.083
NC_035098.1	26596323	.	T	G	.	.	MAF_USDA=23.77
NC_035098.1	26596351	.	C	T	.	.	MAF_USDA=41.765
NC_035098.1	26596359	.	A	C	.	.	MAF_INRAE=19.62;MAF_USDA=35.417
NC_035098.1	26596379	.	T	C	.	.	MAF_INRAE=30.38;MAF_USDA=22.951
NC_035098.1	26596383	.	G	T	.	.	MAF_USDA=3.279
NC_035098.1	26596384	.	A	C	.	.	MAF_INRAE=30.38;MAF_USDA=25.41
NC_035098.1	26596385	.	A	C	.	.	MAF_INRAE=20.253;MAF_USDA=43.529
NC_035098.1	26596398	.	G	T	.	.	MAF_USDA=4.918
NC_035098.1	26596419	.	T	C	.	.	MAF_USDA=2.083
NC_035098.1	26596507	.	T	G	.	.	MAF_INRAE=18.987;MAF_USDA=15.294
NC_035098.1	26596594	.	C	T	.	.	MAF_INRAE=49.367;MAF_USDA=37.5
NC_035098.1	26596685	.	A	C	.	.	MAF_INRAE=19.62;MAF_USDA=11.765
NC_035098.1	26596688	.	G	T	.	.	MAF_INRAE=5.833;MAF_USDA=12.353
NC_035098.1	26596690	.	C	A	.	.	MAF_INRAE=6.329;MAF_USDA=20.0
NC_035098.1	26596695	.	G	T	.	.	MAF_USDA=4.918
NC_035098.1	26596728	.	C	A	.	.	MAF_USDA=6.471
NC_035098.1	26596744	.	A	T	.	.	MAF_INRAE=48.101;MAF_USDA=31.548
NC_035098.1	26596752	.	A	G	.	.	MAF_INRAE=8.228;MAF_USDA=14.118
NC_035098.1	26596773	.	T	C	.	.	MAF_INRAE=39.873;MAF_USDA=10.0
NC_035098.1	26596792	.	A	T	.	.	MAF_INRAE=10.526;MAF_USDA=17.647
NC_035098.1	26596794	.	G	A	.	.	MAF_INRAE=5.263;MAF_USDA=32.941
NC_035098.1	26596801	.	G	T	.	.	MAF_INRAE=44.937;MAF_USDA=18.75
NC_035098.1	26596808	.	T	C	.	.	MAF_USDA=8.333
NC_035098.1	26596849	.	G	A	.	.	MAF_USDA=3.279
NC_035098.1	26596850	.	C	T	.	.	MAF_INRAE=22.785;MAF_USDA=21.176
NC_035098.1	26596919	.	T	C	.	.	MAF_INRAE=15.823;MAF_USDA=49.412
NC_035098.1	26596920	.	G	T	.	.	MAF_INRAE=15.833;MAF_USDA=49.412
NC_035098.1	26596938	.	G	A	.	.	MAF_INRAE=40.506;MAF_USDA=10.588
NC_035098.1	26596944	.	C	A	.	.	MAF_INRAE=13.291;MAF_USDA=7.377
NC_035098.1	26596983	.	A	T	.	.	MAF_INRAE=34.81;MAF_USDA=40.588
NC_035098.1	26597066	.	A	G	.	.	MAF_INRAE=9.494;MAF_USDA=15.294
NC_035098.1	26597181	.	T	A	.	.	MAF_USDA=4.098
NC_035098.1	26597197	.	T	G	.	.	MAF_INRAE=6.329;MAF_USDA=10.0
NC_035098.1	26597212	.	C	G	.	.	MAF_INRAE=5.0
NC_035098.1	26597223	.	G	T	.	.	MAF_INRAE=6.329;MAF_USDA=10.0
NC_035098.1	26597228	.	T	A	.	.	MAF_INRAE=8.228;MAF_USDA=32.353
NC_035098.1	26597231	.	A	C	.	.	MAF_INRAE=7.5;MAF_USDA=15.882
NC_035098.1	26597275	.	C	T	.	.	MAF_USDA=8.333
NC_035098.1	26597310	.	A	C	.	.	MAF_INRAE=13.291;MAF_USDA=6.557
NC_035098.1	26597323	.	T	A	.	.	MAF_INRAE=8.228
NC_035098.1	26597374	.	A	G	.	.	MAF_INRAE=7.5;MAF_USDA=12.353
NC_035098.1	26597385	.	C	T	.	.	MAF_USDA=6.25
NC_035098.1	26597407	.	A	G	.	.	MAF_USDA=5.294
NC_035098.1	26597433	.	A	C	.	.	MAF_USDA=3.529
NC_035098.1	26597446	.	C	T	.	.	MAF_INRAE=15.823;MAF_USDA=11.176
NC_035098.1	26597467	.	T	A	.	.	MAF_INRAE=21.053
NC_035098.1	26597485	.	T	C	.	.	MAF_INRAE=37.342;MAF_USDA=42.941
NC_035098.1	26597489	.	C	T	.	.	MAF_USDA=3.529
NC_035098.1	26597503	.	A	G	.	.	MAF_INRAE=8.228;MAF_USDA=27.059
NC_035098.1	26597523	.	A	G	.	.	MAF_INRAE=6.329
NC_035098.1	26597534	.	G	T	.	.	MAF_USDA=3.279
NC_035098.1	26597545	.	T	A	.	.	MAF_INRAE=3.333
NC_035098.1	26597554	.	C	A	.	.	MAF_USDA=8.333
NC_035098.1	26597574	.	C	T	.	.	MAF_USDA=4.098
NC_035098.1	26597579	.	T	C	.	.	MAF_USDA=5.882
NC_035098.1	26597588	.	G	A	.	.	MAF_INRAE=39.873;MAF_USDA=11.765
NC_035098.1	26597625	.	A	T	.	.	MAF_INRAE=8.228;MAF_USDA=27.083
NC_035098.1	26597735	.	A	C	.	.	MAF_USDA=8.333
NC_035098.1	26597809	.	G	A	.	.	MAF_USDA=5.738
NC_035098.1	26597810	.	C	T	.	.	MAF_USDA=3.529
NC_035098.1	26597831	.	A	T	.	.	MAF_USDA=3.529
NC_035098.1	26597833	.	G	C	.	.	MAF_USDA=3.529
NC_035098.1	26597864	.	A	T	.	.	MAF_INRAE=28.481;MAF_USDA=48.824
NC_035098.1	26597873	.	A	T	.	.	MAF_INRAE=8.228;MAF_USDA=13.529
NC_035098.1	26597955	.	G	A	.	.	MAF_USDA=2.5
NC_035098.1	26597966	.	C	A	.	.	MAF_INRAE=43.333;MAF_USDA=8.333
NC_035098.1	26597985	.	A	T	.	.	MAF_USDA=2.381
NC_035098.1	26597995	.	T	A	.	.	MAF_INRAE=7.5;MAF_USDA=16.667
NC_035098.1	26597996	.	C	T	.	.	MAF_INRAE=7.5;MAF_USDA=16.667
NC_035098.1	26598017	.	A	T	.	.	MAF_INRAE=2.5
NC_035098.1	26598024	.	G	T	.	.	MAF_INRAE=4.167;MAF_USDA=11.905
NC_035098.1	26598054	.	G	A	.	.	MAF_INRAE=3.333;MAF_USDA=3.333
NC_035098.1	26598055	.	G	C	.	.	MAF_USDA=4.762
NC_035098.1	26598069	.	G	A	.	.	MAF_USDA=2.976
NC_035098.1	26598070	.	C	A	.	.	MAF_USDA=8.333
NC_035098.1	26598094	.	C	G	.	.	MAF_INRAE=2.5;MAF_USDA=7.143
NC_035098.1	26598095	.	A	G	.	.	MAF_INRAE=2.5;MAF_USDA=7.738
NC_035098.1	26598103	.	T	A	.	.	MAF_INRAE=28.333;MAF_USDA=31.548
NC_035098.1	26598107	.	A	T	.	.	MAF_INRAE=27.5;MAF_USDA=29.167
NC_035098.1	26598111	.	T	C	.	.	MAF_INRAE=11.667;MAF_USDA=24.405
NC_035098.1	26598163	.	C	T	.	.	MAF_INRAE=5.0;MAF_USDA=10.119
NC_035098.1	26598171	.	G	C	.	.	MAF_INRAE=5.0;MAF_USDA=6.548
NC_035098.1	26598187	.	C	T	.	.	MAF_USDA=2.353
NC_035098.1	26598195	.	T	A	.	.	MAF_INRAE=17.722;MAF_USDA=12.5
NC_035098.1	26598278	.	G	A	.	.	MAF_INRAE=39.241;MAF_USDA=11.905
NC_035098.1	26598325	.	G	A	.	.	MAF_INRAE=7.595;MAF_USDA=26.471
NC_035098.1	26598334	.	G	A	.	.	MAF_USDA=5.738
NC_035098.1	26598336	.	C	A	.	.	MAF_INRAE=8.228
NC_035098.1	26598387	.	C	T	.	.	MAF_INRAE=6.329;MAF_USDA=8.824
NC_035098.1	26598392	.	GTGATA	GTGATG	.	.	MAF_USDA=41.667
NC_035098.1	26598397	.	A	G	.	.	MAF_INRAE=39.873
NC_035098.1	26598422	.	A	G	.	.	MAF_USDA=3.279
NC_035098.1	26598425	.	T	C	.	.	MAF_INRAE=8.228;MAF_USDA=27.647
NC_035098.1	26598453	.	A	G	.	.	MAF_USDA=8.333
NC_035098.1	26598537	.	T	C	.	.	MAF_USDA=3.279
NC_035098.1	26598616	.	T	G	.	.	MAF_USDA=4.918
NC_035098.1	26598634	.	T	A	.	.	MAF_USDA=5.294
NC_035098.1	26598650	.	C	T	.	.	MAF_USDA=3.279
NC_035098.1	26598675	.	G	A	.	.	MAF_USDA=6.25
NC_035098.1	26598686	.	G	A	.	.	MAF_INRAE=2.5;MAF_USDA=2.083
NC_035098.1	26598697	.	A	C	.	.	MAF_USDA=4.098
NC_035098.1	26598702	.	T	G	.	.	MAF_INRAE=41.139;MAF_USDA=13.253
NC_035098.1	26598769	.	A	T	.	.	MAF_INRAE=5.833
NC_035098.1	26598775	.	C	G	.	.	MAF_USDA=5.357
NC_035098.1	26598789	.	C	T	.	.	MAF_INRAE=15.19;MAF_USDA=8.235
NC_035098.1	26598895	.	C	A	.	.	MAF_INRAE=36.076;MAF_USDA=31.176
NC_035098.1	26598896	.	A	T	.	.	MAF_INRAE=35.0;MAF_USDA=14.583
NC_035098.1	26598959	.	A	G	.	.	MAF_INRAE=44.304;MAF_USDA=4.706
NC_035098.1	26598967	.	G	A	.	.	MAF_INRAE=44.304;MAF_USDA=8.235
NC_035098.1	26598968	.	A	G	.	.	MAF_INRAE=48.333;MAF_USDA=8.235
NC_035098.1	26598982	.	A	G	.	.	MAF_INRAE=44.304;MAF_USDA=8.235
NC_035098.1	26599131	.	A	T	.	.	MAF_INRAE=46.203;MAF_USDA=31.176
NC_035098.1	26599179	.	G	T	.	.	MAF_USDA=2.459
NC_035098.1	26599185	.	G	T	.	.	MAF_INRAE=44.304
NC_035098.1	26599193	.	G	A	.	.	MAF_INRAE=5.696;MAF_USDA=3.529
NC_035098.1	26599288	.	A	G	.	.	MAF_INRAE=6.962;MAF_USDA=5.738
NC_035098.1	26599340	.	C	T	.	.	MAF_INRAE=18.987;MAF_USDA=11.176
NC_035098.1	26599435	.	A	T	.	.	MAF_INRAE=6.962;MAF_USDA=22.941
NC_035098.1	26599436	.	A	C	.	.	MAF_INRAE=16.667;MAF_USDA=13.529
NC_035098.1	26599483	.	G	T	.	.	MAF_USDA=25.0
NC_035098.1	26599522	.	C	G	.	.	MAF_INRAE=2.5;MAF_USDA=7.059
NC_035098.1	26599583	.	G	A	.	.	MAF_INRAE=34.177;MAF_USDA=8.333
NC_035098.1	26599619	.	A	T	.	.	MAF_INRAE=2.5;MAF_USDA=6.471
NC_035098.1	26599668	.	T	G	.	.	MAF_INRAE=15.19;MAF_USDA=11.176
NC_035098.1	26599834	.	G	A	.	.	MAF_USDA=4.098
NC_035098.1	26599997	.	G	C	.	.	MAF_USDA=3.279
NC_035098.1	26600099	.	A	G	.	.	MAF_INRAE=38.608;MAF_USDA=9.412
NC_035098.1	26600153	.	A	T	.	.	MAF_INRAE=15.833
NC_035098.1	26600316	.	G	A	.	.	MAF_INRAE=1.667;MAF_USDA=3.571
NC_035098.1	26600331	.	A	G	.	.	MAF_USDA=3.333
NC_035098.1	26600333	.	T	C	.	.	MAF_USDA=3.333
NC_035098.1	26600387	.	C	T	.	.	MAF_INRAE=5.833;MAF_USDA=7.059
NC_035098.1	26600429	.	C	A	.	.	MAF_INRAE=13.291;MAF_USDA=5.738
NC_035098.1	26600458	.	A	T	.	.	MAF_INRAE=37.975;MAF_USDA=8.235
NC_035098.1	26600641	.	C	A	.	.	MAF_INRAE=22.5;MAF_USDA=10.417
NC_035098.1	26600725	.	G	T	.	.	MAF_INRAE=34.81;MAF_USDA=17.647
NC_035098.1	26600737	.	G	A	.	.	MAF_USDA=29.167
NC_035098.1	26600744	.	A	G	.	.	MAF_USDA=29.167
NC_035098.1	26600749	.	TGCC	TGCA	.	.	MAF_USDA=29.167
NC_035098.1	26600778	.	A	G	.	.	MAF_INRAE=1.667;MAF_USDA=8.824
NC_035098.1	26600793	.	T	C	.	.	MAF_USDA=4.918
NC_035098.1	26600973	.	C	T	.	.	MAF_USDA=9.412
NC_035098.1	26601074	.	T	A	.	.	MAF_INRAE=5.833;MAF_USDA=7.059
NC_035098.1	26601094	.	G	C	.	.	MAF_USDA=6.471
NC_035098.1	26601106	.	C	T	.	.	MAF_INRAE=5.263;MAF_USDA=5.738
NC_035098.1	26601153	.	T	C	.	.	MAF_INRAE=5.833;MAF_USDA=7.059
NC_035098.1	26601207	.	C	T	.	.	MAF_USDA=3.279
NC_035098.1	26601293	.	A	G	.	.	MAF_USDA=2.353
NC_035098.1	26601342	.	C	T	.	.	MAF_USDA=3.279
NC_035098.1	26601352	.	A	G	.	.	MAF_INRAE=1.667;MAF_USDA=3.529
NC_035098.1	26601362	.	A	G	.	.	MAF_INRAE=33.544;MAF_USDA=8.333
NC_035098.1	26601384	.	G	A	.	.	MAF_INRAE=2.5;MAF_USDA=1.639
NC_035098.1	26601389	.	C	A	.	.	MAF_INRAE=38.608;MAF_USDA=8.235
NC_035098.1	26601404	.	G	C	.	.	MAF_INRAE=10.127;MAF_USDA=10.0
NC_035098.1	26601436	.	T	C	.	.	MAF_INRAE=39.241;MAF_USDA=8.235
NC_035098.1	26601524	.	A	T	.	.	MAF_INRAE=5.0;MAF_USDA=4.118
NC_035098.1	26601538	.	C	T	.	.	MAF_INRAE=2.5;MAF_USDA=1.639
NC_035098.1	26601595	.	G	A	.	.	MAF_USDA=8.824
NC_035098.1	26601740	.	A	G	.	.	MAF_INRAE=37.975;MAF_USDA=8.235
NC_035098.1	26601797	.	C	A	.	.	MAF_USDA=3.279
NC_035098.1	26601805	.	C	A	.	.	MAF_USDA=1.639
NC_035098.1	26601813	.	G	A	.	.	MAF_USDA=1.639
NC_035098.1	26601822	.	T	A	.	.	MAF_USDA=1.639
NC_035098.1	26601826	.	C	T	.	.	MAF_USDA=1.639
NC_035098.1	26602050	.	C	T	.	.	MAF_INRAE=1.667;MAF_USDA=11.176
NC_035098.1	26602058	.	A	G	.	.	MAF_INRAE=32.278;MAF_USDA=8.333
NC_035098.1	26602082	.	G	T	.	.	MAF_INRAE=13.924;MAF_USDA=13.529
NC_035098.1	26602087	.	C	A	.	.	MAF_INRAE=4.167;MAF_USDA=4.118
NC_035098.1	26602225	.	C	T	.	.	MAF_INRAE=5.833;MAF_USDA=7.059
NC_035098.1	26602297	.	A	G	.	.	MAF_USDA=3.279
NC_035098.1	26602482	.	G	T	.	.	MAF_USDA=2.941
NC_035098.1	26602548	.	C	T	.	.	MAF_INRAE=15.19;MAF_USDA=43.443
NC_035098.1	26602563	.	T	C	.	.	MAF_INRAE=13.291;MAF_USDA=5.738
NC_035098.1	26602751	.	C	T	.	.	MAF_INRAE=24.684;MAF_USDA=10.417
NC_035098.1	26602796	.	A	G	.	.	MAF_INRAE=1.667;MAF_USDA=2.459
NC_035098.1	26602817	.	A	T	.	.	MAF_INRAE=4.43;MAF_USDA=5.882
NC_035098.1	26602853	.	C	A	.	.	MAF_INRAE=33.544;MAF_USDA=8.333
NC_035098.1	26602870	.	G	A	.	.	MAF_USDA=1.639
NC_035098.1	26603198	.	T	G	.	.	MAF_USDA=5.738
NC_035098.1	26603201	.	T	A	.	.	MAF_USDA=5.738
NC_035098.1	26603209	.	A	C	.	.	MAF_USDA=5.738
NC_035098.1	26603275	.	T	A	.	.	MAF_INRAE=3.797;MAF_USDA=4.118
NC_035098.1	26603328	.	A	C	.	.	MAF_USDA=10.588
NC_035098.1	26603338	.	C	T	.	.	MAF_INRAE=24.051;MAF_USDA=25.294
NC_035098.1	26603490	.	G	T	.	.	MAF_INRAE=3.797;MAF_USDA=4.706
NC_035098.1	26603505	.	T	C	.	.	MAF_INRAE=10.127;MAF_USDA=30.588
NC_035098.1	26603587	.	G	A	.	.	MAF_INRAE=15.789;MAF_USDA=12.353
NC_035098.1	26603593	.	A	G	.	.	MAF_INRAE=15.823;MAF_USDA=42.353
NC_035098.1	26603649	.	A	G	.	.	MAF_INRAE=3.797
NC_035098.1	26603731	.	G	T	.	.	MAF_INRAE=5.696;MAF_USDA=3.529
NC_035098.1	26603762	.	C	A	.	.	MAF_INRAE=5.696;MAF_USDA=10.417
NC_035098.1	26603768	.	A	G	.	.	MAF_INRAE=15.823;MAF_USDA=41.765
NC_035098.1	26603776	.	C	T	.	.	MAF_INRAE=48.101;MAF_USDA=11.765
NC_035098.1	26603831	.	C	G	.	.	MAF_INRAE=10.833;MAF_USDA=41.667
NC_035098.1	26603844	.	C	T	.	.	MAF_INRAE=24.684;MAF_USDA=2.083
NC_035098.1	26603864	.	G	C	.	.	MAF_INRAE=48.101;MAF_USDA=15.882
NC_035098.1	26603882	.	G	T	.	.	MAF_USDA=2.083
NC_035098.1	26603943	.	C	T	.	.	MAF_INRAE=5.696;MAF_USDA=10.417
NC_035098.1	26603962	.	A	T	.	.	MAF_INRAE=5.833;MAF_USDA=7.059
NC_035098.1	26604029	.	G	A	.	.	MAF_INRAE=5.696;MAF_USDA=10.417
NC_035098.1	26604198	.	T	A	.	.	MAF_INRAE=49.367
NC_035098.1	26604199	.	A	T	.	.	MAF_INRAE=47.368;MAF_USDA=14.583
NC_035098.1	26604200	.	A	T	.	.	MAF_INRAE=13.333;MAF_USDA=14.583
NC_035098.1	26604304	.	T	G	.	.	MAF_USDA=3.279
NC_035098.1	26604409	.	C	T	.	.	MAF_INRAE=6.667;MAF_USDA=2.459
NC_035098.1	26604419	.	G	T	.	.	MAF_USDA=9.524
NC_035098.1	26604436	.	A	T	.	.	MAF_INRAE=5.833;MAF_USDA=7.647
NC_035098.1	26604438	.	A	T	.	.	MAF_INRAE=5.833;MAF_USDA=7.647
NC_035098.1	26604444	.	C	T	.	.	MAF_INRAE=47.368;MAF_USDA=12.941
NC_035098.1	26604545	.	G	C	.	.	MAF_USDA=21.084
NC_035098.1	26604609	.	A	T	.	.	MAF_USDA=10.241
NC_035098.1	26604697	.	G	A	.	.	MAF_USDA=11.446
NC_035098.1	26604714	.	G	A	.	.	MAF_USDA=1.695
NC_035098.1	26604753	.	T	A	.	.	MAF_USDA=10.843
NC_035098.1	26604756	.	C	A	.	.	MAF_USDA=1.639
NC_035098.1	26604796	.	C	T	.	.	MAF_USDA=2.353
NC_035098.1	26604854	.	A	G	.	.	MAF_USDA=6.557
NC_035098.1	26604882	.	G	A	.	.	MAF_INRAE=5.833;MAF_USDA=7.647
NC_035098.1	26604897	.	A	T	.	.	MAF_USDA=8.824
NC_035098.1	26604901	.	T	A	.	.	MAF_USDA=7.647
NC_035098.1	26604910	.	C	A	.	.	MAF_USDA=10.656
NC_035098.1	26604911	.	A	T,G	.	.	MAF_INRAE=2.5;MAF_USDA=4.167
NC_035098.1	26604912	.	G	C	.	.	MAF_USDA=11.475
NC_035098.1	26604914	.	T	G	.	.	MAF_USDA=10.656
NC_035098.1	26604922	.	C	T	.	.	MAF_USDA=4.118
NC_035098.1	26604972	.	A	G	.	.	MAF_INRAE=48.101;MAF_USDA=11.176
NC_035098.1	26604975	.	T	G	.	.	MAF_INRAE=28.333;MAF_USDA=21.176
NC_035098.1	26604986	.	G	A	.	.	MAF_USDA=1.639
NC_035098.1	26604998	.	T	C	.	.	MAF_USDA=45.181
NC_035098.1	26604999	.	G	T	.	.	MAF_USDA=15.663
NC_035098.1	26605001	.	A	T	.	.	MAF_INRAE=15.0
NC_035098.1	26605021	.	A	G	.	.	MAF_INRAE=11.392;MAF_USDA=3.279
NC_035098.1	26605026	.	T	C	.	.	MAF_INRAE=10.759;MAF_USDA=2.5
NC_035098.1	26605037	.	C	T	.	.	MAF_INRAE=11.392;MAF_USDA=4.098
NC_035098.1	26605038	.	C	A	.	.	MAF_INRAE=13.333;MAF_USDA=4.098
NC_035098.1	26605043	.	C	T	.	.	MAF_INRAE=10.759;MAF_USDA=3.279
NC_035098.1	26605060	.	A	G	.	.	MAF_INRAE=2.5;MAF_USDA=2.459
NC_035098.1	26605077	.	A	G	.	.	MAF_INRAE=14.167;MAF_USDA=11.176
NC_035098.1	26605093	.	A	G	.	.	MAF_USDA=2.459
NC_035098.1	26605099	.	G	A	.	.	MAF_INRAE=5.696;MAF_USDA=10.417
NC_035098.1	26605120	.	C	G	.	.	MAF_USDA=6.25
NC_035098.1	26605124	.	T	C	.	.	MAF_INRAE=10.833;MAF_USDA=8.235
NC_035098.1	26605383	.	C	T	.	.	MAF_USDA=2.353
NC_035098.1	26605402	.	G	T	.	.	MAF_USDA=1.639
NC_035098.1	26605408	.	T	G	.	.	MAF_INRAE=5.0;MAF_USDA=1.639
NC_035098.1	26605464	.	T	C	.	.	MAF_INRAE=28.481
NC_035098.1	26605466	.	T	A	.	.	MAF_INRAE=35.833
NC_035098.1	26605473	.	A	G	.	.	MAF_INRAE=8.333;MAF_USDA=8.824
NC_035098.1	26605512	.	C	A	.	.	MAF_INRAE=24.684;MAF_USDA=12.295
NC_035098.1	26605513	.	C	T	.	.	MAF_USDA=4.098
NC_035098.1	26605619	.	C	A	.	.	MAF_USDA=8.824
NC_035098.1	26605709	.	A	G	.	.	MAF_INRAE=8.333;MAF_USDA=9.412
NC_035098.1	26605883	.	T	C	.	.	MAF_INRAE=24.051;MAF_USDA=10.656
NC_035098.1	26606018	.	A	C	.	.	MAF_INRAE=15.823;MAF_USDA=42.353
NC_035098.1	26606151	.	C	T	.	.	MAF_INRAE=1.667;MAF_USDA=10.588
NC_035098.1	26606340	.	T	C	.	.	MAF_INRAE=5.696;MAF_USDA=10.417
NC_035098.1	26606458	.	C	T	.	.	MAF_USDA=9.412
NC_035098.1	26606474	.	G	C	.	.	MAF_USDA=8.824
NC_035098.1	26606518	.	T	C	.	.	MAF_USDA=12.941
NC_035098.1	26606523	.	C	T	.	.	MAF_USDA=1.639
NC_035098.1	26606569	.	C	T	.	.	MAF_INRAE=2.5;MAF_USDA=1.639
NC_035098.1	26606634	.	T	G	.	.	MAF_INRAE=10.127;MAF_USDA=10.588
NC_035098.1	26606657	.	C	T	.	.	MAF_INRAE=48.101;MAF_USDA=12.353
NC_035098.1	26606662	.	G	A	.	.	MAF_INRAE=1.667;MAF_USDA=4.706
NC_035098.1	26606707	.	C	T	.	.	MAF_INRAE=1.667;MAF_USDA=3.279
NC_035098.1	26606822	.	C	T	.	.	MAF_USDA=1.639
NC_035098.1	26606857	.	C	T	.	.	MAF_INRAE=15.19
NC_035098.1	26606871	.	C	A	.	.	MAF_INRAE=48.734;MAF_USDA=12.353
NC_035098.1	26606872	.	C	A	.	.	MAF_INRAE=37.5;MAF_USDA=12.353
NC_035098.1	26606889	.	G	T	.	.	MAF_INRAE=2.5;MAF_USDA=1.639
NC_035098.1	26606939	.	C	T	.	.	MAF_INRAE=47.368
NC_035098.1	26607025	.	C	A	.	.	MAF_INRAE=10.526
NC_035098.1	26607035	.	T	A	.	.	MAF_INRAE=15.789
NC_035098.1	26607057	.	T	G	.	.	MAF_INRAE=10.127;MAF_USDA=31.25
NC_035098.1	26607090	.	T	A	.	.	MAF_INRAE=10.127;MAF_USDA=39.759
NC_035098.1	26607113	.	A	C	.	.	MAF_USDA=15.06
NC_035098.1	26607140	.	G	A	.	.	MAF_INRAE=47.368;MAF_USDA=9.524
NC_035098.1	26607141	.	A	G	.	.	MAF_INRAE=5.263;MAF_USDA=4.167
NC_035098.1	26607156	.	G	A	.	.	MAF_USDA=5.882
NC_035098.1	26607176	.	G	T	.	.	MAF_USDA=6.25
NC_035098.1	26607178	.	C	A	.	.	MAF_INRAE=48.101;MAF_USDA=12.941
NC_035098.1	26607234	.	C	G	.	.	MAF_INRAE=10.127;MAF_USDA=24.118
NC_035098.1	26607263	.	C	A	.	.	MAF_INRAE=10.127;MAF_USDA=31.25
NC_035098.1	26607275	.	G	T	.	.	MAF_INRAE=5.0
NC_035098.1	26607300	.	G	A	.	.	MAF_INRAE=46.203;MAF_USDA=14.706
NC_035098.1	26607308	.	G	T	.	.	MAF_USDA=1.639
NC_035098.1	26607333	.	T	C	.	.	MAF_INRAE=48.101;MAF_USDA=12.941
NC_035098.1	26607337	.	G	T	.	.	MAF_INRAE=1.667;MAF_USDA=4.706
NC_035098.1	26607350	.	A	G	.	.	MAF_INRAE=15.19;MAF_USDA=47.917
NC_035098.1	26607421	.	C	A	.	.	MAF_INRAE=10.127;MAF_USDA=3.279
NC_035098.1	26607484	.	C	T	.	.	MAF_USDA=4.762
NC_035098.1	26607499	.	G	A	.	.	MAF_USDA=27.647
NC_035098.1	26607546	.	A	C	.	.	MAF_INRAE=5.833
NC_035098.1	26607549	.	A	C	.	.	MAF_INRAE=13.333
NC_035098.1	26607627	.	C	T	.	.	MAF_USDA=6.471
NC_035098.1	26607637	.	G	A	.	.	MAF_INRAE=11.392
NC_035098.1	26607640	.	T	C	.	.	MAF_INRAE=1.667
NC_035098.1	26607674	.	T	G	.	.	MAF_INRAE=48.734;MAF_USDA=11.765
NC_035098.1	26607705	.	C	T	.	.	MAF_USDA=3.333
NC_035098.1	26607711	.	C	A	.	.	MAF_INRAE=37.975;MAF_USDA=32.738
NC_035098.1	26607719	.	A	C	.	.	MAF_INRAE=1.667;MAF_USDA=4.167
NC_035098.1	26607720	.	A	C	.	.	MAF_USDA=3.333
NC_035098.1	26607734	.	A	C	.	.	MAF_INRAE=37.975;MAF_USDA=33.333
NC_035098.1	26607741	.	T	A	.	.	MAF_INRAE=1.667;MAF_USDA=5.294
NC_035098.1	26607772	.	T	G	.	.	MAF_INRAE=1.667;MAF_USDA=4.706
NC_035098.1	26607837	.	A	G	.	.	MAF_INRAE=10.127;MAF_USDA=40.588
NC_035098.1	26607858	.	A	T	.	.	MAF_USDA=2.353
NC_035098.1	26607937	.	A	T	.	.	MAF_INRAE=10.127;MAF_USDA=41.765
NC_035098.1	26608039	.	G	A	.	.	MAF_USDA=2.941
NC_035098.1	26608052	.	G	A	.	.	MAF_USDA=2.941
NC_035098.1	26608193	.	G	A	.	.	MAF_INRAE=37.975;MAF_USDA=32.353
NC_035098.1	26608236	.	G	A	.	.	MAF_INRAE=37.975;MAF_USDA=32.353
NC_035098.1	26608319	.	A	C	.	.	MAF_USDA=6.25
NC_035098.1	26608337	.	T	G	.	.	MAF_INRAE=17.722;MAF_USDA=10.588
NC_035098.1	26608410	.	C	A	.	.	MAF_INRAE=1.667;MAF_USDA=6.25
NC_035098.1	26608417	.	G	T	.	.	MAF_INRAE=37.975;MAF_USDA=32.353
NC_035098.1	26608473	.	T	A	.	.	MAF_USDA=1.639
NC_035098.1	26608481	.	C	T	.	.	MAF_INRAE=31.579
NC_035098.1	26608484	.	T	A	.	.	MAF_INRAE=29.167;MAF_USDA=32.353
NC_035098.1	26608505	.	A	G	.	.	MAF_INRAE=36.842;MAF_USDA=32.353
NC_035098.1	26608521	.	C	T	.	.	MAF_INRAE=36.842;MAF_USDA=32.353
NC_035098.1	26608585	.	C	T	.	.	MAF_INRAE=10.127;MAF_USDA=10.0
NC_035098.1	26608642	.	G	C	.	.	MAF_INRAE=44.937;MAF_USDA=42.941
NC_035098.1	26608650	.	A	G	.	.	MAF_INRAE=24.684;MAF_USDA=12.295
NC_035098.1	26608685	.	T	C	.	.	MAF_INRAE=10.127;MAF_USDA=33.529
NC_035098.1	26608691	.	A	C	.	.	MAF_INRAE=37.975;MAF_USDA=31.176
NC_035098.1	26608853	.	C	A	.	.	MAF_USDA=22.917
NC_035098.1	26608864	.	A	T	.	.	MAF_INRAE=1.667;MAF_USDA=2.459
NC_035098.1	26608887	.	C	A	.	.	MAF_USDA=5.738
NC_035098.1	26608888	.	T	A	.	.	MAF_INRAE=37.975;MAF_USDA=27.049
NC_035098.1	26608989	.	C	T	.	.	MAF_INRAE=25.949;MAF_USDA=10.588
NC_035098.1	26608991	.	G	T	.	.	MAF_USDA=4.098
NC_035098.1	26608992	.	C	T	.	.	MAF_INRAE=10.127;MAF_USDA=10.0
NC_035098.1	26609024	.	G	C	.	.	MAF_USDA=17.059
NC_035098.1	26609107	.	A	C	.	.	MAF_INRAE=10.526;MAF_USDA=18.75
NC_035098.1	26609116	.	A	C	.	.	MAF_USDA=28.571
NC_035098.1	26609120	.	G	T	.	.	MAF_USDA=14.407
NC_035098.1	26609124	.	C	T	.	.	MAF_USDA=20.833
NC_035098.1	26609166	.	A	T	.	.	MAF_USDA=6.25
NC_035098.1	26609186	.	C	T	.	.	MAF_USDA=1.639
NC_035098.1	26609223	.	G	T	.	.	MAF_INRAE=4.167;MAF_USDA=20.833
NC_035098.1	26609248	.	A	T	.	.	MAF_INRAE=36.709;MAF_USDA=30.588
NC_035098.1	26609280	.	A	G	.	.	MAF_INRAE=37.342;MAF_USDA=31.176
NC_035098.1	26609285	.	A	C	.	.	MAF_USDA=10.0
NC_035098.1	26609302	.	T	C	.	.	MAF_USDA=4.098
NC_035098.1	26609308	.	A	G	.	.	MAF_INRAE=33.544;MAF_USDA=11.176
NC_035098.1	26609351	.	C	T	.	.	MAF_USDA=1.765
NC_035098.1	26609352	.	G	A	.	.	MAF_INRAE=37.975;MAF_USDA=32.941
NC_035098.1	26609355	.	T	G	.	.	MAF_INRAE=30.0;MAF_USDA=32.353
NC_035098.1	26609390	.	T	C	.	.	MAF_USDA=2.459
NC_035098.1	26609405	.	G	A	.	.	MAF_INRAE=15.823
NC_035098.1	26609450	.	G	A	.	.	MAF_INRAE=30.0;MAF_USDA=41.176
NC_035098.1	26609458	.	C	A	.	.	MAF_INRAE=2.5;MAF_USDA=1.639
NC_035098.1	26609474	.	C	A	.	.	MAF_INRAE=30.0;MAF_USDA=45.833
NC_035098.1	26609515	.	C	T	.	.	MAF_INRAE=1.667
NC_035098.1	26609517	.	A	T	.	.	MAF_INRAE=2.5;MAF_USDA=1.639
NC_035098.1	26609531	.	G	T	.	.	MAF_INRAE=1.667;MAF_USDA=4.706
NC_035098.1	26609537	.	G	T	.	.	MAF_USDA=2.941
NC_035098.1	26609542	.	T	C	.	.	MAF_USDA=13.934
NC_035098.1	26609543	.	T	C	.	.	MAF_USDA=4.918
NC_035098.1	26609571	.	G	T	.	.	MAF_USDA=9.016
NC_035098.1	26609588	.	A	G	.	.	MAF_USDA=9.836
NC_035098.1	26609592	.	C	A	.	.	MAF_USDA=2.459
NC_035098.1	26609613	.	C	T	.	.	MAF_USDA=4.918
NC_035098.1	26609615	.	G	A	.	.	MAF_USDA=1.765
NC_035098.1	26609617	.	G	A	.	.	MAF_USDA=1.765
NC_035098.1	26609620	.	G	A	.	.	MAF_USDA=4.918
NC_035098.1	26609639	.	G	A	.	.	MAF_INRAE=3.797;MAF_USDA=4.118
NC_035098.1	26609658	.	T	G	.	.	MAF_USDA=4.098
NC_035098.1	26609660	.	A	T	.	.	MAF_USDA=4.918
NC_035098.1	26609683	.	C	A	.	.	MAF_INRAE=26.667;MAF_USDA=35.294
NC_035098.1	26609704	.	T	C	.	.	MAF_INRAE=15.0;MAF_USDA=9.836
NC_035098.1	26609711	.	T	G	.	.	MAF_USDA=4.118
NC_035098.1	26609714	.	T	C	.	.	MAF_INRAE=22.5;MAF_USDA=29.167
NC_035098.1	26609738	.	C	G	.	.	MAF_INRAE=1.667
NC_035098.1	26609742	.	C	A	.	.	MAF_INRAE=21.053;MAF_USDA=6.25
NC_035098.1	26609745	.	C	A	.	.	MAF_USDA=31.25
NC_035098.1	26609755	.	T	G	.	.	MAF_INRAE=10.759;MAF_USDA=28.235
NC_035098.1	26609763	.	A	C	.	.	MAF_INRAE=12.658;MAF_USDA=29.412
NC_035098.1	26609770	.	A	T	.	.	MAF_INRAE=12.025;MAF_USDA=31.176
NC_035098.1	26609816	.	T	C	.	.	MAF_INRAE=37.975;MAF_USDA=30.588
NC_035098.1	26609839	.	T	C	.	.	MAF_INRAE=37.975;MAF_USDA=31.176
NC_035098.1	26609852	.	C	T	.	.	MAF_USDA=2.459
NC_035098.1	26609862	.	C	T	.	.	MAF_INRAE=48.101;MAF_USDA=37.059
NC_035098.1	26609877	.	A	G	.	.	MAF_INRAE=48.101;MAF_USDA=24.118
NC_035098.1	26609906	.	C	A	.	.	MAF_INRAE=10.127;MAF_USDA=40.588
NC_035098.1	26609907	.	A	T	.	.	MAF_USDA=1.639
NC_035098.1	26609910	.	T	G	.	.	MAF_INRAE=4.167;MAF_USDA=3.529
NC_035098.1	26609926	.	T	C	.	.	MAF_INRAE=25.949;MAF_USDA=22.941
NC_035098.1	26609957	.	T	A	.	.	MAF_USDA=1.765
NC_035098.1	26609968	.	T	C	.	.	MAF_INRAE=10.127;MAF_USDA=23.529
NC_035098.1	26610067	.	C	A	.	.	MAF_INRAE=12.025;MAF_USDA=38.824
NC_035098.1	26610082	.	C	T	.	.	MAF_INRAE=34.177;MAF_USDA=8.333
NC_035098.1	26610202	.	G	A	.	.	MAF_INRAE=5.696;MAF_USDA=10.417
NC_035098.1	26610231	.	G	A	.	.	MAF_USDA=2.353
NC_035098.1	26610306	.	G	A	.	.	MAF_INRAE=1.667;MAF_USDA=3.529
NC_035098.1	26610320	.	T	G	.	.	MAF_INRAE=5.833;MAF_USDA=7.059
NC_035098.1	26610378	.	G	A	.	.	MAF_INRAE=2.5;MAF_USDA=1.639
NC_035098.1	26610483	.	A	C	.	.	MAF_INRAE=24.684;MAF_USDA=18.333
NC_035098.1	26610490	.	A	T	.	.	MAF_USDA=8.929
NC_035098.1	26610501	.	C	A	.	.	MAF_USDA=3.333
NC_035098.1	26610527	.	G	A	.	.	MAF_INRAE=1.667;MAF_USDA=4.706
NC_035098.1	26610541	.	G	T	.	.	MAF_INRAE=25.949;MAF_USDA=21.176
NC_035098.1	26610621	.	C	A	.	.	MAF_INRAE=17.722;MAF_USDA=10.588
NC_035098.1	26610626	.	G	A	.	.	MAF_INRAE=24.684;MAF_USDA=11.475
NC_035098.1	26610636	.	T	C	.	.	MAF_INRAE=24.684;MAF_USDA=12.295
NC_035098.1	26610719	.	C	T	.	.	MAF_INRAE=3.165;MAF_USDA=5.294
NC_035098.1	26610763	.	C	T	.	.	MAF_USDA=10.417
NC_035098.1	26610885	.	A	T	.	.	MAF_INRAE=1.667;MAF_USDA=2.353
NC_035098.1	26610955	.	T	A	.	.	MAF_USDA=7.647
NC_035098.1	26610958	.	C	T	.	.	MAF_INRAE=15.823;MAF_USDA=10.588
NC_035098.1	26611080	.	T	A	.	.	MAF_INRAE=13.924;MAF_USDA=4.118
NC_035098.1	26611099	.	T	G	.	.	MAF_USDA=8.824
NC_035098.1	26611132	.	T	G	.	.	MAF_INRAE=14.557;MAF_USDA=5.882
NC_035098.1	26611184	.	G	T	.	.	MAF_INRAE=43.038;MAF_USDA=12.353
NC_035098.1	26611189	.	G	A	.	.	MAF_INRAE=24.051;MAF_USDA=44.706
NC_035098.1	26611239	.	G	A	.	.	MAF_INRAE=8.228
NC_035098.1	26611246	.	C	G	.	.	MAF_INRAE=44.304;MAF_USDA=40.0
NC_035098.1	26611252	.	G	T	.	.	MAF_INRAE=3.797;MAF_USDA=4.098
NC_035098.1	26611282	.	G	A	.	.	MAF_INRAE=3.797;MAF_USDA=4.098
NC_035098.1	26611336	.	C	T	.	.	MAF_INRAE=34.81;MAF_USDA=7.647
NC_035098.1	26611377	.	G	C	.	.	MAF_INRAE=17.089;MAF_USDA=25.294
NC_035098.1	26611424	.	T	G	.	.	MAF_USDA=16.667
NC_035098.1	26611447	.	A	C	.	.	MAF_INRAE=21.519;MAF_USDA=20.588
NC_035098.1	26611535	.	T	G	.	.	MAF_INRAE=12.025;MAF_USDA=12.941
NC_035098.1	26611623	.	G	A	.	.	MAF_INRAE=21.053
NC_035098.1	26611629	.	A	G	.	.	MAF_INRAE=21.053
NC_035098.1	26611654	.	T	A	.	.	MAF_INRAE=21.519;MAF_USDA=27.059
NC_035098.1	26611716	.	C	T	.	.	MAF_USDA=7.059
NC_035098.1	26611723	.	G	A	.	.	MAF_INRAE=1.667;MAF_USDA=1.639
NC_035098.1	26611771	.	C	T	.	.	MAF_INRAE=15.823;MAF_USDA=5.738
NC_035098.1	26611779	.	T	A	.	.	MAF_INRAE=3.333
NC_035098.1	26611816	.	C	T	.	.	MAF_INRAE=26.582;MAF_USDA=33.529
NC_035098.1	26611896	.	A	G	.	.	MAF_USDA=4.167
NC_035098.1	26611907	.	C	T	.	.	MAF_USDA=11.176
NC_035098.1	26611961	.	G	T	.	.	MAF_USDA=4.918
NC_035098.1	26611999	.	A	T	.	.	MAF_INRAE=2.5;MAF_USDA=2.083
NC_035098.1	26612025	.	G	T	.	.	MAF_INRAE=9.494;MAF_USDA=10.417
NC_035098.1	26612091	.	C	T	.	.	MAF_INRAE=2.5;MAF_USDA=4.237
NC_035098.1	26613757	.	C	A	.	.	MAF_USDA=29.167
NC_035098.1	26613834	.	A	G	.	.	MAF_INRAE=10.833;MAF_USDA=42.941
NC_035098.1	26613861	.	C	A	.	.	MAF_USDA=7.647
NC_035098.1	26613958	.	A	T	.	.	MAF_USDA=1.639
NC_035098.1	26613963	.	G	A	.	.	MAF_USDA=1.639
NC_035098.1	26614024	.	A	C	.	.	MAF_USDA=7.377
NC_035098.1	26614041	.	T	G	.	.	MAF_USDA=6.25
NC_035098.1	26614142	.	G	A	.	.	MAF_INRAE=3.333;MAF_USDA=44.118
NC_035098.1	26614183	.	G	T	.	.	MAF_INRAE=16.456;MAF_USDA=10.588
NC_035098.1	26614194	.	T	A	.	.	MAF_INRAE=3.333;MAF_USDA=46.471
NC_035098.1	26614212	.	C	T	.	.	MAF_USDA=7.059
NC_035098.1	26614247	.	G	C	.	.	MAF_INRAE=3.333;MAF_USDA=45.882
NC_035098.1	26614309	.	A	T	.	.	MAF_USDA=3.279
NC_035098.1	26614380	.	G	A	.	.	MAF_INRAE=39.241;MAF_USDA=6.557
NC_035098.1	26614448	.	A	T	.	.	MAF_USDA=8.197
NC_035098.1	26614461	.	G	C	.	.	MAF_INRAE=2.5;MAF_USDA=7.647
NC_035098.1	26614527	.	C	T	.	.	MAF_USDA=2.941
NC_035098.1	26614537	.	G	T	.	.	MAF_USDA=7.647
NC_035098.1	26614565	.	G	A	.	.	MAF_USDA=12.5
NC_035098.1	26614651	.	G	A	.	.	MAF_USDA=8.333
NC_035098.1	26614683	.	A	C	.	.	MAF_INRAE=34.177;MAF_USDA=23.529
NC_035098.1	26614755	.	C	A	.	.	MAF_USDA=7.059
NC_035098.1	26614784	.	T	A	.	.	MAF_INRAE=22.152;MAF_USDA=32.941
NC_035098.1	26614804	.	T	G	.	.	MAF_INRAE=15.823;MAF_USDA=10.0
NC_035098.1	26614806	.	T	G	.	.	MAF_USDA=1.639
NC_035098.1	26614850	.	G	T	.	.	MAF_USDA=3.279
NC_035098.1	26614918	.	A	T	.	.	MAF_USDA=3.279
NC_035098.1	26614950	.	T	C	.	.	MAF_INRAE=9.494;MAF_USDA=6.471
NC_035098.1	26614970	.	G	T	.	.	MAF_INRAE=5.833
NC_035098.1	26614973	.	A	T	.	.	MAF_INRAE=5.833
NC_035098.1	26614985	.	G	A	.	.	MAF_USDA=7.059
NC_035098.1	26615048	.	T	C	.	.	MAF_USDA=3.279
NC_035098.1	26615062	.	G	A	.	.	MAF_INRAE=3.333
NC_035098.1	26615084	.	G	T	.	.	MAF_INRAE=7.5;MAF_USDA=11.176
NC_035098.1	26615204	.	C	T	.	.	MAF_USDA=2.083
NC_035098.1	26615245	.	G	T	.	.	MAF_USDA=2.459
NC_035098.1	26615380	.	A	C	.	.	MAF_USDA=3.279
NC_035098.1	26615426	.	G	A	.	.	MAF_USDA=3.279
NC_035098.1	26615433	.	G	A	.	.	MAF_USDA=1.639
NC_035098.1	26615583	.	C	G	.	.	MAF_USDA=3.279
NC_035098.1	26615596	.	A	G	.	.	MAF_USDA=2.459
NC_035098.1	26615606	.	C	G	.	.	MAF_USDA=1.639
NC_035098.1	26615751	.	A	C	.	.	MAF_USDA=4.098
NC_035098.1	26615950	.	A	T	.	.	MAF_INRAE=4.167;MAF_USDA=18.824
NC_035098.1	26615954	.	T	C	.	.	MAF_USDA=3.279
NC_035098.1	26616082	.	G	A	.	.	MAF_USDA=7.377
NC_035098.1	26616142	.	A	G	.	.	MAF_INRAE=17.722;MAF_USDA=12.353
NC_035098.1	26616155	.	A	T	.	.	MAF_USDA=4.167
NC_035098.1	26616277	.	G	A	.	.	MAF_USDA=8.197
NC_035098.1	26616318	.	G	A	.	.	MAF_INRAE=5.696;MAF_USDA=10.417
NC_035098.1	26616357	.	C	T	.	.	MAF_USDA=6.557
NC_035098.1	26616383	.	TAA	TAG	.	.	MAF_USDA=20.833
NC_035098.1	26616385	.	A	G	.	.	MAF_INRAE=41.772
NC_035098.1	26616414	.	C	T	.	.	MAF_INRAE=27.848;MAF_USDA=17.647
NC_035098.1	26616477	.	T	G	.	.	MAF_INRAE=8.228
NC_035098.1	26616539	.	G	A	.	.	MAF_INRAE=41.139;MAF_USDA=22.353
NC_035098.1	26616646	.	A	C	.	.	MAF_INRAE=7.5;MAF_USDA=4.706
NC_035098.1	26616681	.	G	T	.	.	MAF_INRAE=15.823;MAF_USDA=11.765
NC_035098.1	26616766	.	G	T	.	.	MAF_INRAE=8.861
NC_035098.1	26616822	.	T	A	.	.	MAF_USDA=1.639
NC_035098.1	26616868	.	A	G	.	.	MAF_INRAE=4.167;MAF_USDA=22.353
NC_035098.1	26616872	.	C	G	.	.	MAF_INRAE=15.823;MAF_USDA=3.279
NC_035098.1	26616937	.	T	C	.	.	MAF_USDA=8.197
NC_035098.1	26616943	.	G	A	.	.	MAF_USDA=10.588
NC_035098.1	26616966	.	A	G	.	.	MAF_INRAE=10.759;MAF_USDA=13.529
NC_035098.1	26616995	.	A	G	.	.	MAF_INRAE=15.823;MAF_USDA=10.588
NC_035098.1	26617058	.	T	C	.	.	MAF_USDA=2.459
NC_035098.1	26617092	.	G	A	.	.	MAF_USDA=2.976
NC_035098.1	26617107	.	C	A	.	.	MAF_USDA=4.167
NC_035098.1	26617194	.	C	T	.	.	MAF_INRAE=6.329
NC_035098.1	26617208	.	A	T	.	.	MAF_INRAE=15.19;MAF_USDA=7.059
NC_035098.1	26617212	.	C	T	.	.	MAF_INRAE=16.667;MAF_USDA=10.0
NC_035098.1	26617267	.	C	T	.	.	MAF_INRAE=5.263
NC_035098.1	26617338	.	C	T	.	.	MAF_INRAE=8.861;MAF_USDA=5.882
NC_035098.1	26617434	.	C	A	.	.	MAF_INRAE=36.667;MAF_USDA=1.639
NC_035098.1	26617479	.	T	C	.	.	MAF_INRAE=8.333;MAF_USDA=34.118
NC_035098.1	26617592	.	G	A	.	.	MAF_INRAE=3.333
NC_035098.1	26617629	.	G	C	.	.	MAF_USDA=3.279
NC_035098.1	26617650	.	A	T	.	.	MAF_INRAE=24.684;MAF_USDA=42.941
NC_035098.1	26617655	.	A	T	.	.	MAF_INRAE=10.526
NC_035098.1	26617711	.	C	A	.	.	MAF_INRAE=38.608;MAF_USDA=32.143
NC_035098.1	26617717	.	TTT	TTA	.	.	MAF_USDA=50.0
NC_035098.1	26617734	.	T	C	.	.	MAF_INRAE=4.167;MAF_USDA=10.417
NC_035098.1	26617736	.	G	C	.	.	MAF_INRAE=9.494;MAF_USDA=7.647
NC_035098.1	26617776	.	A	C	.	.	MAF_INRAE=5.263
NC_035098.1	26617809	.	G	T	.	.	MAF_INRAE=5.696;MAF_USDA=4.118
NC_035098.1	26617868	.	C	A	.	.	MAF_INRAE=22.785;MAF_USDA=31.176
NC_035098.1	26617873	.	A	G	.	.	MAF_INRAE=24.684;MAF_USDA=46.471
NC_035098.1	26617889	.	G	A	.	.	MAF_INRAE=3.333
NC_035098.1	26617934	.	G	T	.	.	MAF_USDA=3.279
NC_035098.1	26617988	.	A	T	.	.	MAF_USDA=5.882
NC_035098.1	26617991	.	A	G	.	.	MAF_USDA=6.25
NC_035098.1	26618014	.	C	G	.	.	MAF_USDA=4.167
NC_035098.1	26618028	.	A	G	.	.	MAF_USDA=6.25
NC_035098.1	26618165	.	C	T	.	.	MAF_INRAE=6.962;MAF_USDA=3.279
NC_035098.1	26618318	.	C	T	.	.	MAF_INRAE=15.823;MAF_USDA=12.353
NC_035098.1	26618427	.	G	A	.	.	MAF_INRAE=5.696;MAF_USDA=10.417
NC_035098.1	26618441	.	G	C	.	.	MAF_USDA=3.279
NC_035098.1	26618450	.	G	C	.	.	MAF_INRAE=4.167;MAF_USDA=1.639
NC_035098.1	26618466	.	G	T	.	.	MAF_INRAE=7.595
NC_035098.1	26618479	.	G	A	.	.	MAF_USDA=3.279
NC_035098.1	26618514	.	A	C	.	.	MAF_USDA=3.279
NC_035098.1	26618543	.	C	G	.	.	MAF_INRAE=15.19;MAF_USDA=8.235
NC_035098.1	26618596	.	T	A	.	.	MAF_USDA=2.459
NC_035098.1	26618666	.	G	A	.	.	MAF_USDA=8.197
NC_035098.1	26618698	.	G	T	.	.	MAF_INRAE=15.823;MAF_USDA=12.353
NC_035098.1	26618726	.	A	G	.	.	MAF_USDA=3.279
NC_035098.1	26618740	.	T	C	.	.	MAF_USDA=7.647
NC_035098.1	26618768	.	T	C	.	.	MAF_INRAE=14.557;MAF_USDA=36.471
NC_035098.1	26618790	.	C	G	.	.	MAF_INRAE=21.053;MAF_USDA=9.016
NC_035098.1	26618862	.	C	T	.	.	MAF_INRAE=15.823
NC_035098.1	26618883	.	C	A	.	.	MAF_INRAE=4.167
NC_035098.1	26618898	.	G	T	.	.	MAF_INRAE=9.494
NC_035098.1	26618997	.	C	T	.	.	MAF_INRAE=8.861;MAF_USDA=4.706
NC_035098.1	26619076	.	C	A	.	.	MAF_USDA=3.279
NC_035098.1	26619078	.	T	C	.	.	MAF_INRAE=24.051;MAF_USDA=28.824
NC_035098.1	26619080	.	C	T	.	.	MAF_USDA=3.279
NC_035098.1	26619161	.	G	A	.	.	MAF_USDA=4.098
NC_035098.1	26619229	.	G	C	.	.	MAF_USDA=3.279
NC_035098.1	26619235	.	G	C	.	.	MAF_INRAE=5.696;MAF_USDA=5.294
NC_035098.1	26619263	.	T	G	.	.	MAF_INRAE=8.861;MAF_USDA=14.706
NC_035098.1	26619338	.	A	G	.	.	MAF_INRAE=22.785;MAF_USDA=37.647
NC_035098.1	26619342	.	C	A	.	.	MAF_INRAE=9.494;MAF_USDA=7.647
NC_035098.1	26619431	.	G	A	.	.	MAF_USDA=13.69
NC_035098.1	26619547	.	A	C	.	.	MAF_USDA=2.459
NC_035098.1	26619578	.	C	T	.	.	MAF_USDA=6.557
NC_035098.1	26619594	.	A	G	.	.	MAF_INRAE=13.291;MAF_USDA=27.059
NC_035098.1	26619622	.	T	A	.	.	MAF_INRAE=13.291;MAF_USDA=28.235
NC_035098.1	26619638	.	T	C	.	.	MAF_INRAE=34.177;MAF_USDA=29.412
NC_035098.1	26619709	.	C	T	.	.	MAF_INRAE=22.785;MAF_USDA=14.706
NC_035098.1	26619726	.	G	T	.	.	MAF_USDA=3.279
NC_035098.1	26619729	.	C	T	.	.	MAF_USDA=3.279
NC_035098.1	26619860	.	C	T	.	.	MAF_USDA=8.333
NC_035098.1	26619899	.	G	T	.	.	MAF_INRAE=3.797;MAF_USDA=1.639
NC_035098.1	26619944	.	G	C	.	.	MAF_USDA=3.279
NC_035098.1	26619948	.	G	A	.	.	MAF_USDA=2.459
NC_035098.1	26619961	.	T	A	.	.	MAF_INRAE=8.861;MAF_USDA=15.882
NC_035098.1	26619962	.	G	A	.	.	MAF_INRAE=5.0;MAF_USDA=15.294
NC_035098.1	26619967	.	C	A	.	.	MAF_INRAE=15.789;MAF_USDA=2.459
NC_035098.1	26620175	.	C	A	.	.	MAF_USDA=21.739
NC_035098.1	26620178	.	T	A	.	.	MAF_USDA=13.043
NC_035098.1	26620179	.	T	A	.	.	MAF_USDA=50.0
NC_035098.1	26620182	.	A	C	.	.	MAF_USDA=10.87
NC_035098.1	26621016	.	T	G	.	.	MAF_USDA=37.5
NC_035098.1	26621066	.	A	G	.	.	MAF_USDA=27.083
NC_035098.1	26621137	.	C	A	.	.	MAF_USDA=3.279
NC_035098.1	26621153	.	C	T	.	.	MAF_USDA=20.0
NC_035098.1	26621157	.	G	C	.	.	MAF_USDA=3.279
NC_035098.1	26621227	.	G	T	.	.	MAF_USDA=8.333
NC_035098.1	26621266	.	T	G	.	.	MAF_USDA=3.39
NC_035098.1	26621298	.	A	G	.	.	MAF_INRAE=25.316;MAF_USDA=20.833
NC_035098.1	26621352	.	C	T	.	.	MAF_INRAE=36.842;MAF_USDA=20.588
NC_035098.1	26621399	.	T	C	.	.	MAF_USDA=4.918
NC_035098.1	26621444	.	G	A	.	.	MAF_INRAE=8.861;MAF_USDA=7.143
NC_035098.1	26621467	.	G	A	.	.	MAF_USDA=4.098
NC_035098.1	26621498	.	G	T	.	.	MAF_USDA=2.941
NC_035098.1	26621555	.	G	T	.	.	MAF_USDA=3.279
NC_035098.1	26621645	.	A	G	.	.	MAF_USDA=16.667
NC_035098.1	26621647	.	T	G	.	.	MAF_INRAE=42.105;MAF_USDA=28.824
NC_035098.1	26621692	.	C	A	.	.	MAF_INRAE=3.797;MAF_USDA=1.639
NC_035098.1	26621705	.	C	T	.	.	MAF_INRAE=24.051;MAF_USDA=25.294
NC_035098.1	26621832	.	G	A	.	.	MAF_INRAE=4.167;MAF_USDA=4.918
NC_035098.1	26621852	.	T	C	.	.	MAF_INRAE=26.316;MAF_USDA=39.412
NC_035098.1	26621871	.	G	T	.	.	MAF_USDA=12.5
NC_035098.1	26622000	.	C	A	.	.	MAF_USDA=1.639
NC_035098.1	26622002	.	T	C	.	.	MAF_USDA=8.696
NC_035098.1	26622026	.	G	A	.	.	MAF_USDA=13.69
NC_035098.1	26622061	.	G	A	.	.	MAF_USDA=8.824
NC_035098.1	26622104	.	T	C	.	.	MAF_INRAE=25.316;MAF_USDA=31.176
NC_035098.1	26622112	.	T	A	.	.	MAF_INRAE=25.316;MAF_USDA=31.176
NC_035098.1	26622117	.	G	A	.	.	MAF_INRAE=25.316;MAF_USDA=31.765
NC_035098.1	26622121	.	C	T	.	.	MAF_INRAE=3.333;MAF_USDA=11.176
NC_035098.1	26622124	.	T	A	.	.	MAF_INRAE=28.333;MAF_USDA=18.75
NC_035098.1	26622131	.	T	G	.	.	MAF_INRAE=29.114;MAF_USDA=40.0
NC_035098.1	26622140	.	G	T	.	.	MAF_INRAE=25.316;MAF_USDA=31.765
NC_035098.1	26622187	.	T	G	.	.	MAF_INRAE=25.316;MAF_USDA=12.941
NC_035098.1	26622194	.	C	T	.	.	MAF_INRAE=25.316;MAF_USDA=12.941
NC_035098.1	26622324	.	T	G	.	.	MAF_USDA=4.918
NC_035098.1	26622360	.	G	C	.	.	MAF_INRAE=7.5;MAF_USDA=4.118
NC_035098.1	26622363	.	T	C	.	.	MAF_INRAE=14.557;MAF_USDA=16.471
NC_035098.1	26622374	.	G	A	.	.	MAF_INRAE=16.456;MAF_USDA=24.118
NC_035098.1	26622430	.	C	T	.	.	MAF_INRAE=15.823;MAF_USDA=24.706
NC_035098.1	26622443	.	C	T	.	.	MAF_USDA=9.016
NC_035098.1	26622449	.	A	T	.	.	MAF_INRAE=43.038;MAF_USDA=36.471
NC_035098.1	26622468	.	T	C	.	.	MAF_INRAE=37.5;MAF_USDA=1.639
NC_035098.1	26622531	.	A	T	.	.	MAF_USDA=8.333
NC_035098.1	26622532	.	C	A	.	.	MAF_USDA=15.294
NC_035098.1	26622753	.	G	T	.	.	MAF_USDA=16.667
NC_035098.1	26622754	.	A	T	.	.	MAF_USDA=16.667
NC_035098.1	26622758	.	A	C	.	.	MAF_USDA=38.333
NC_035098.1	26622764	.	A	T	.	.	MAF_INRAE=9.494;MAF_USDA=16.667
NC_035098.1	26622765	.	G	C	.	.	MAF_INRAE=7.5;MAF_USDA=16.667
NC_035098.1	26622766	.	A	T	.	.	MAF_INRAE=7.5;MAF_USDA=16.667
NC_035098.1	26622772	.	A	T	.	.	MAF_USDA=16.667
NC_035098.1	26622773	.	A	C	.	.	MAF_USDA=16.667
NC_035098.1	26622853	.	G	T	.	.	MAF_USDA=3.279
NC_035098.1	26622854	.	C	G	.	.	MAF_USDA=3.279
NC_035098.1	26622911	.	C	T	.	.	MAF_USDA=3.529
NC_035098.1	26622924	.	T	C	.	.	MAF_INRAE=12.658;MAF_USDA=22.941
NC_035098.1	26622981	.	T	C	.	.	MAF_INRAE=41.139;MAF_USDA=35.882
NC_035098.1	26623013	.	G	A	.	.	MAF_USDA=1.639
NC_035098.1	26623080	.	G	A	.	.	MAF_USDA=7.059
NC_035098.1	26623153	.	C	T	.	.	MAF_USDA=5.738
NC_035098.1	26623177	.	A	C	.	.	MAF_INRAE=41.139;MAF_USDA=38.824
NC_035098.1	26623244	.	A	T	.	.	MAF_USDA=10.417
NC_035098.1	26623245	.	G	A	.	.	MAF_USDA=10.417
NC_035098.1	26623247	.	C	A	.	.	MAF_USDA=10.417
NC_035098.1	26623248	.	C	A	.	.	MAF_USDA=10.417
NC_035098.1	26623252	.	C	G	.	.	MAF_INRAE=13.333;MAF_USDA=10.417
NC_035098.1	26623292	.	T	C	.	.	MAF_INRAE=8.861;MAF_USDA=3.279
NC_035098.1	26623298	.	G	T	.	.	MAF_USDA=3.279
NC_035098.1	26623360	.	C	A	.	.	MAF_USDA=2.941
NC_035098.1	26623377	.	C	T	.	.	MAF_INRAE=16.456;MAF_USDA=22.941
NC_035098.1	26623390	.	A	C	.	.	MAF_USDA=5.738
NC_035098.1	26623395	.	T	A	.	.	MAF_INRAE=8.861;MAF_USDA=5.294
NC_035098.1	26623433	.	C	A	.	.	MAF_USDA=34.118
NC_035098.1	26623496	.	T	A	.	.	MAF_INRAE=43.038;MAF_USDA=35.294
NC_035098.1	26623530	.	G	C	.	.	MAF_INRAE=8.228
NC_035098.1	26623539	.	C	A	.	.	MAF_INRAE=15.19;MAF_USDA=4.706
NC_035098.1	26623597	.	A	G	.	.	MAF_USDA=5.738
NC_035098.1	26623637	.	T	G	.	.	MAF_USDA=7.377
NC_035098.1	26623719	.	C	T	.	.	MAF_USDA=7.059
NC_035098.1	26626406	.	T	C	.	.	MAF_USDA=12.5
NC_035098.1	26626490	.	A	T	.	.	MAF_USDA=12.651
NC_035098.1	26626533	.	C	T	.	.	MAF_INRAE=7.5;MAF_USDA=4.819
NC_035098.1	26626691	.	C	T	.	.	MAF_INRAE=6.962;MAF_USDA=16.071
NC_035098.1	26626708	.	A	T	.	.	MAF_INRAE=3.797;MAF_USDA=21.176
NC_035098.1	26626763	.	A	C	.	.	MAF_USDA=2.941
NC_035098.1	26626789	.	C	T	.	.	MAF_INRAE=4.167;MAF_USDA=13.115
NC_035098.1	26626793	.	G	C	.	.	MAF_USDA=2.941
NC_035098.1	26626817	.	T	G	.	.	MAF_INRAE=15.823;MAF_USDA=22.941
NC_035098.1	26626829	.	A	C	.	.	MAF_INRAE=15.823;MAF_USDA=20.0
NC_035098.1	26626862	.	G	C	.	.	MAF_USDA=5.738
NC_035098.1	26626888	.	A	C	.	.	MAF_INRAE=8.861;MAF_USDA=7.647
NC_035098.1	26626892	.	C	T	.	.	MAF_INRAE=6.962;MAF_USDA=13.934
NC_035098.1	26626919	.	C	T	.	.	MAF_USDA=21.739
NC_035098.1	26627021	.	A	C	.	.	MAF_USDA=2.459
NC_035098.1	26627045	.	T	C	.	.	MAF_INRAE=17.089;MAF_USDA=5.357
NC_035098.1	26627054	.	G	A	.	.	MAF_USDA=1.786
NC_035098.1	26627060	.	C	T	.	.	MAF_USDA=3.333
NC_035098.1	26627062	.	T	A	.	.	MAF_INRAE=5.0;MAF_USDA=8.333
NC_035098.1	26627081	.	T	G	.	.	MAF_USDA=2.5
NC_035098.1	26627123	.	C	T	.	.	MAF_INRAE=5.833;MAF_USDA=13.934
NC_035098.1	26627129	.	T	A	.	.	MAF_INRAE=5.833;MAF_USDA=13.934
NC_035098.1	26627152	.	C	G	.	.	MAF_USDA=8.235
NC_035098.1	26627198	.	G	T	.	.	MAF_INRAE=43.038;MAF_USDA=45.882
NC_035098.1	26627206	.	T	C	.	.	MAF_INRAE=1.667;MAF_USDA=1.639
NC_035098.1	26627291	.	C	A	.	.	MAF_INRAE=5.833
NC_035098.1	26627319	.	A	T	.	.	MAF_USDA=5.0
NC_035098.1	26627351	.	A	G	.	.	MAF_USDA=3.279
NC_035098.1	26627355	.	T	G	.	.	MAF_INRAE=16.456;MAF_USDA=21.765
NC_035098.1	26627388	.	C	T	.	.	MAF_INRAE=48.101;MAF_USDA=27.647
NC_035098.1	26627415	.	G	A	.	.	MAF_INRAE=5.263
NC_035098.1	26627436	.	G	A	.	.	MAF_INRAE=7.5;MAF_USDA=14.706
NC_035098.1	26627438	.	A	T	.	.	MAF_INRAE=9.494;MAF_USDA=6.471
NC_035098.1	26627440	.	A	G	.	.	MAF_INRAE=36.667;MAF_USDA=1.639
NC_035098.1	26627444	.	T	C	.	.	MAF_INRAE=41.139;MAF_USDA=45.882
NC_035098.1	26627493	.	C	T	.	.	MAF_INRAE=5.263
NC_035098.1	26627512	.	A	T	.	.	MAF_INRAE=9.494;MAF_USDA=7.738
NC_035098.1	26627534	.	C	T	.	.	MAF_USDA=4.167
NC_035098.1	26627537	.	A	T	.	.	MAF_USDA=8.333
NC_035098.1	26627607	.	G	A	.	.	MAF_USDA=3.333
NC_035098.1	26627631	.	A	T	.	.	MAF_USDA=8.197
NC_035098.1	26627661	.	T	G	.	.	MAF_INRAE=9.494;MAF_USDA=7.647
NC_035098.1	26627673	.	C	T	.	.	MAF_USDA=3.279
NC_035098.1	26627674	.	T	G	.	.	MAF_INRAE=15.823;MAF_USDA=21.176
NC_035098.1	26627717	.	C	T	.	.	MAF_USDA=1.639
NC_035098.1	26627752	.	G	T	.	.	MAF_INRAE=6.962;MAF_USDA=17.647
NC_035098.1	26627770	.	T	G	.	.	MAF_USDA=27.083
NC_035098.1	26627807	.	C	T	.	.	MAF_USDA=1.639
NC_035098.1	26627832	.	A	T	.	.	MAF_USDA=3.279
NC_035098.1	26627986	.	A	T	.	.	MAF_USDA=7.377
NC_035098.1	26628006	.	G	C	.	.	MAF_INRAE=6.962;MAF_USDA=15.882
NC_035098.1	26628038	.	C	G	.	.	MAF_INRAE=6.962;MAF_USDA=18.824
NC_035098.1	26628087	.	C	A	.	.	MAF_USDA=1.639
NC_035098.1	26628097	.	G	A	.	.	MAF_USDA=6.25
NC_035098.1	26628110	.	G	A	.	.	MAF_USDA=7.059
NC_035098.1	26628119	.	A	G	.	.	MAF_USDA=4.098
NC_035098.1	26628145	.	C	T	.	.	MAF_USDA=4.098
NC_035098.1	26628182	.	G	T	.	.	MAF_INRAE=7.5;MAF_USDA=11.765
NC_035098.1	26628236	.	C	T	.	.	MAF_USDA=4.098
NC_035098.1	26628306	.	G	C	.	.	MAF_USDA=1.639
NC_035098.1	26628331	.	C	T	.	.	MAF_USDA=3.279
NC_035098.1	26628362	.	G	T	.	.	MAF_INRAE=37.5;MAF_USDA=17.647
NC_035098.1	26628397	.	A	G	.	.	MAF_USDA=2.083
NC_035098.1	26628466	.	A	T	.	.	MAF_INRAE=30.38;MAF_USDA=37.059
NC_035098.1	26628467	.	T	C	.	.	MAF_INRAE=26.667;MAF_USDA=37.059
NC_035098.1	26628618	.	C	G	.	.	MAF_INRAE=6.962;MAF_USDA=30.0
NC_035098.1	26628629	.	C	A	.	.	MAF_USDA=1.639
NC_035098.1	26628654	.	A	G	.	.	MAF_INRAE=6.962;MAF_USDA=15.574
NC_035098.1	26628694	.	A	C	.	.	MAF_INRAE=7.5
NC_035098.1	26628699	.	T	G	.	.	MAF_USDA=3.279
NC_035098.1	26628712	.	G	A	.	.	MAF_INRAE=8.228
NC_035098.1	26628719	.	G	A	.	.	MAF_INRAE=41.139;MAF_USDA=34.706
NC_035098.1	26628754	.	T	A	.	.	MAF_USDA=15.882
NC_035098.1	26628793	.	A	T	.	.	MAF_USDA=1.765
NC_035098.1	26628819	.	T	G	.	.	MAF_INRAE=3.333;MAF_USDA=4.118
NC_035098.1	26628833	.	C	A	.	.	MAF_USDA=6.25
NC_035098.1	26628858	.	A	T	.	.	MAF_USDA=15.882
NC_035098.1	26628914	.	T	C	.	.	MAF_INRAE=34.81;MAF_USDA=12.353
NC_035098.1	26628961	.	G	A	.	.	MAF_INRAE=3.797
NC_035098.1	26628977	.	G	T	.	.	MAF_INRAE=15.823;MAF_USDA=21.176
NC_035098.1	26628991	.	T	A	.	.	MAF_INRAE=41.667;MAF_USDA=28.824
NC_035098.1	26629027	.	T	C	.	.	MAF_INRAE=26.582;MAF_USDA=30.588
NC_035098.1	26629061	.	A	G	.	.	MAF_INRAE=7.5;MAF_USDA=8.333
NC_035098.1	26629075	.	G	A	.	.	MAF_INRAE=11.667;MAF_USDA=10.417
NC_035098.1	26629076	.	T	C	.	.	MAF_INRAE=11.667;MAF_USDA=10.417
NC_035098.1	26629083	.	C	T	.	.	MAF_INRAE=49.167;MAF_USDA=10.119
NC_035098.1	26629101	.	C	T	.	.	MAF_USDA=2.459
NC_035098.1	26629103	.	A	G	.	.	MAF_INRAE=20.886;MAF_USDA=34.706
NC_035098.1	26629165	.	C	T	.	.	MAF_USDA=1.639
NC_035098.1	26629272	.	C	T	.	.	MAF_INRAE=40.506;MAF_USDA=32.143
NC_035098.1	26629312	.	G	A	.	.	MAF_INRAE=1.667;MAF_USDA=7.647
NC_035098.1	26629321	.	C	T	.	.	MAF_USDA=5.882
NC_035098.1	26629407	.	G	A	.	.	MAF_USDA=17.059
NC_035098.1	26629422	.	G	A	.	.	MAF_INRAE=42.105;MAF_USDA=50.0
NC_035098.1	26629444	.	A	C	.	.	MAF_USDA=1.639
NC_035098.1	26629498	.	A	G	.	.	MAF_INRAE=41.667;MAF_USDA=35.882
NC_035098.1	26629535	.	G	A	.	.	MAF_USDA=2.459
NC_035098.1	26629555	.	C	T	.	.	MAF_USDA=6.557
NC_035098.1	26629569	.	A	C	.	.	MAF_INRAE=41.772;MAF_USDA=41.176
NC_035098.1	26629881	.	G	A	.	.	MAF_USDA=2.083
NC_035098.1	26629926	.	G	T	.	.	MAF_INRAE=7.595
NC_035098.1	26630101	.	G	C	.	.	MAF_INRAE=7.5;MAF_USDA=4.762
NC_035098.1	26630173	.	T	A	.	.	MAF_INRAE=46.203
NC_035098.1	26630212	.	C	T	.	.	MAF_INRAE=4.167;MAF_USDA=15.0
NC_035098.1	26630234	.	C	T	.	.	MAF_USDA=15.476
NC_035098.1	26630289	.	T	C	.	.	MAF_INRAE=46.203;MAF_USDA=46.471
NC_035098.1	26630307	.	C	T	.	.	MAF_USDA=3.279
NC_035098.1	26630359	.	G	A	.	.	MAF_INRAE=8.228
NC_035098.1	26630404	.	G	A	.	.	MAF_USDA=5.738
NC_035098.1	26630521	.	A	G	.	.	MAF_INRAE=46.203;MAF_USDA=43.75
NC_035098.1	26630528	.	G	A	.	.	MAF_INRAE=25.316;MAF_USDA=35.625
NC_035098.1	26630591	.	G	T	.	.	MAF_INRAE=22.152;MAF_USDA=28.75
NC_035098.1	26630631	.	C	T	.	.	MAF_INRAE=24.684;MAF_USDA=20.833
NC_035098.1	26630636	.	T	C	.	.	MAF_USDA=3.279
NC_035098.1	26630819	.	AGACAAATCAAAATATATTTTT	AGACAAATCAAAATATATTTTA	.	.	MAF_USDA=10.417
NC_035098.1	26630907	.	T	C	.	.	MAF_INRAE=24.684;MAF_USDA=48.235
NC_035098.1	26630940	.	A	C	.	.	MAF_INRAE=2.5;MAF_USDA=13.529
NC_035098.1	26630997	.	C	T	.	.	MAF_USDA=1.639
NC_035098.1	26631073	.	T	C	.	.	MAF_INRAE=1.667;MAF_USDA=6.548
NC_035098.1	26631176	.	A	C	.	.	MAF_INRAE=10.759;MAF_USDA=19.412
NC_035098.1	26631185	.	T	G	.	.	MAF_INRAE=37.5;MAF_USDA=1.639
NC_035098.1	26631282	.	C	G	.	.	MAF_INRAE=4.167;MAF_USDA=2.459
NC_035098.1	26631320	.	A	G	.	.	MAF_INRAE=37.5;MAF_USDA=1.639
NC_035098.1	26631321	.	G	A	.	.	MAF_INRAE=37.5;MAF_USDA=1.639
NC_035098.1	26631330	.	G	A	.	.	MAF_USDA=3.279
NC_035098.1	26631382	.	A	C	.	.	MAF_USDA=7.059
NC_035098.1	26631399	.	T	A	.	.	MAF_INRAE=37.5;MAF_USDA=1.639
NC_035098.1	26631410	.	G	T	.	.	MAF_INRAE=25.316;MAF_USDA=27.647
NC_035098.1	26631419	.	T	C	.	.	MAF_INRAE=46.203;MAF_USDA=35.882
NC_035098.1	26631474	.	T	A	.	.	MAF_INRAE=37.5;MAF_USDA=1.639
NC_035098.1	26631478	.	G	A	.	.	MAF_USDA=4.098
NC_035098.1	26631532	.	A	T	.	.	MAF_USDA=4.918
NC_035098.1	26631652	.	T	A	.	.	MAF_USDA=8.197
NC_035098.1	26631674	.	T	A	.	.	MAF_USDA=7.377
NC_035098.1	26631680	.	G	A	.	.	MAF_INRAE=4.167;MAF_USDA=12.353
NC_035098.1	26631688	.	T	C	.	.	MAF_INRAE=5.696;MAF_USDA=10.417
NC_035098.1	26631698	.	G	C	.	.	MAF_USDA=3.279
NC_035098.1	26631715	.	C	T	.	.	MAF_USDA=7.377
NC_035098.1	26631719	.	A	C	.	.	MAF_INRAE=46.203;MAF_USDA=37.647
NC_035098.1	26631720	.	T	G	.	.	MAF_INRAE=6.329
NC_035098.1	26631764	.	G	T	.	.	MAF_USDA=7.059
NC_035098.1	26631808	.	G	A	.	.	MAF_INRAE=46.203;MAF_USDA=37.059
NC_035098.1	26631866	.	A	G	.	.	MAF_INRAE=35.0
NC_035098.1	26631908	.	A	C	.	.	MAF_INRAE=7.595
NC_035098.1	26632014	.	A	C	.	.	MAF_INRAE=36.667
NC_035098.1	26632102	.	A	C	.	.	MAF_USDA=2.459
NC_035098.1	26632144	.	A	C	.	.	MAF_INRAE=2.5;MAF_USDA=7.647
NC_035098.1	26632147	.	T	A	.	.	MAF_USDA=1.639
NC_035098.1	26632161	.	G	A	.	.	MAF_INRAE=25.316;MAF_USDA=35.294
NC_035098.1	26632239	.	G	A	.	.	MAF_INRAE=6.329
NC_035098.1	26632377	.	C	G	.	.	MAF_USDA=2.5
NC_035098.1	26632463	.	A	T	.	.	MAF_USDA=8.333
NC_035098.1	26632476	.	G	A	.	.	MAF_USDA=8.333
NC_035098.1	26632500	.	A	T	.	.	MAF_USDA=1.639
NC_035098.1	26632669	.	G	A	.	.	MAF_INRAE=22.152;MAF_USDA=20.0
NC_035098.1	26632723	.	A	C	.	.	MAF_INRAE=5.696;MAF_USDA=10.417
NC_035098.1	26632818	.	G	A	.	.	MAF_USDA=1.639
NC_035098.1	26632837	.	T	C	.	.	MAF_INRAE=21.519
NC_035098.1	26632850	.	A	G	.	.	MAF_INRAE=4.167;MAF_USDA=10.588
NC_035098.1	26632882	.	A	C	.	.	MAF_USDA=22.917
NC_035098.1	26632883	.	A	G	.	.	MAF_USDA=20.833
NC_035098.1	26632908	.	A	C	.	.	MAF_INRAE=24.684;MAF_USDA=20.833
NC_035098.1	26632926	.	C	A	.	.	MAF_INRAE=9.494;MAF_USDA=3.529
NC_035098.1	26632995	.	A	C	.	.	MAF_USDA=2.941
NC_035098.1	26633095	.	G	A	.	.	MAF_USDA=5.294
NC_035098.1	26633201	.	G	T	.	.	MAF_USDA=3.279
NC_035098.1	26633226	.	A	T	.	.	MAF_INRAE=3.797
NC_035098.1	26633258	.	C	A	.	.	MAF_USDA=15.294
NC_035098.1	26633271	.	A	T	.	.	MAF_USDA=2.459
NC_035098.1	26633283	.	C	A	.	.	MAF_INRAE=25.833;MAF_USDA=8.333
NC_035098.1	26633424	.	C	T	.	.	MAF_INRAE=25.949;MAF_USDA=6.557
NC_035098.1	26633431	.	C	G	.	.	MAF_USDA=2.459
NC_035098.1	26633432	.	G	A	.	.	MAF_USDA=2.941
NC_035098.1	26633675	.	T	A	.	.	MAF_USDA=8.197
NC_035098.1	26633727	.	G	A	.	.	MAF_USDA=2.941
NC_035098.1	26633884	.	T	C	.	.	MAF_INRAE=2.5;MAF_USDA=7.647
NC_035098.1	26633891	.	G	A	.	.	MAF_INRAE=4.167;MAF_USDA=11.176
NC_035098.1	26633949	.	G	T	.	.	MAF_USDA=4.098
NC_035098.1	26633974	.	T	C	.	.	MAF_INRAE=7.5;MAF_USDA=4.706
NC_035098.1	26634121	.	A	C	.	.	MAF_INRAE=33.544;MAF_USDA=10.0
NC_035098.1	26634146	.	G	T	.	.	MAF_INRAE=37.5;MAF_USDA=1.639
NC_035098.1	26634149	.	C	A	.	.	MAF_INRAE=25.949;MAF_USDA=6.557
NC_035098.1	26634156	.	C	T	.	.	MAF_INRAE=18.354;MAF_USDA=8.824
NC_035098.1	26634159	.	T	C	.	.	MAF_USDA=9.016
NC_035098.1	26634296	.	T	G	.	.	MAF_USDA=2.459
NC_035098.1	26634299	.	C	A	.	.	MAF_USDA=2.459
NC_035098.1	26634339	.	C	T	.	.	MAF_INRAE=37.5
NC_035098.1	26634363	.	T	G	.	.	MAF_USDA=8.197
NC_035098.1	26634447	.	A	T	.	.	MAF_INRAE=4.167;MAF_USDA=8.929
NC_035098.1	26634553	.	G	T	.	.	MAF_INRAE=7.595
NC_035098.1	26634637	.	C	T	.	.	MAF_USDA=8.197
NC_035098.1	26634678	.	G	C	.	.	MAF_INRAE=7.595
NC_035098.1	26634773	.	G	A	.	.	MAF_USDA=2.459
NC_035098.1	26634901	.	G	A	.	.	MAF_USDA=5.882
NC_035098.1	26634943	.	T	G	.	.	MAF_USDA=2.941
NC_035098.1	26634982	.	C	T	.	.	MAF_INRAE=4.167;MAF_USDA=10.0
NC_035098.1	26634983	.	C	A	.	.	MAF_INRAE=5.833
NC_035098.1	26635016	.	A	C	.	.	MAF_USDA=3.529
NC_035098.1	26635096	.	C	T	.	.	MAF_USDA=5.294
NC_035098.1	26635170	.	A	T	.	.	MAF_USDA=4.098
NC_035098.1	26635285	.	G	A	.	.	MAF_USDA=1.176
NC_035098.1	26635465	.	T	A	.	.	MAF_INRAE=2.5
NC_035098.1	26635466	.	T	A	.	.	MAF_INRAE=40.0
NC_035098.1	26635520	.	A	C	.	.	MAF_USDA=5.952
NC_035098.1	26635628	.	C	T	.	.	MAF_USDA=7.377
NC_035098.1	26635679	.	G	T	.	.	MAF_USDA=6.471
NC_035098.1	26635685	.	C	G	.	.	MAF_USDA=5.882
NC_035098.1	26635780	.	G	A	.	.	MAF_INRAE=4.167;MAF_USDA=10.588
NC_035098.1	26635963	.	A	G	.	.	MAF_USDA=7.059
NC_035098.1	26635967	.	C	A	.	.	MAF_USDA=2.459
NC_035098.1	26636011	.	G	A	.	.	MAF_INRAE=32.911;MAF_USDA=6.471
NC_035098.1	26636080	.	C	A	.	.	MAF_INRAE=4.167;MAF_USDA=11.176
NC_035098.1	26636114	.	G	A	.	.	MAF_USDA=7.059
NC_035098.1	26636210	.	T	G	.	.	MAF_USDA=2.459
NC_035098.1	26636235	.	A	C	.	.	MAF_USDA=4.098
NC_035098.1	26636440	.	T	G	.	.	MAF_USDA=2.459
NC_035098.1	26636519	.	C	A	.	.	MAF_INRAE=4.167;MAF_USDA=1.639
NC_035098.1	26636526	.	T	G	.	.	MAF_INRAE=4.167;MAF_USDA=11.176
NC_035098.1	26636561	.	T	A	.	.	MAF_USDA=1.639
NC_035098.1	26636562	.	T	A	.	.	MAF_INRAE=7.595;MAF_USDA=12.295
NC_035098.1	26636563	.	T	A	.	.	MAF_INRAE=19.167;MAF_USDA=36.471
NC_035098.1	26636564	.	A	T	.	.	MAF_INRAE=48.101;MAF_USDA=45.882
NC_035098.1	26636565	.	A	T	.	.	MAF_INRAE=38.333;MAF_USDA=41.765
NC_035098.1	26636618	.	C	A	.	.	MAF_INRAE=24.684;MAF_USDA=6.557
NC_035098.1	26636688	.	T	C	.	.	MAF_INRAE=21.053
NC_035098.1	26636695	.	G	T	.	.	MAF_INRAE=38.333
NC_035098.1	26636713	.	T	G	.	.	MAF_USDA=1.639
NC_035098.1	26636759	.	C	T	.	.	MAF_USDA=2.941
NC_035098.1	26636825	.	A	T	.	.	MAF_USDA=1.667
NC_035098.1	26637581	.	C	T	.	.	MAF_USDA=25.0
NC_035098.1	26637634	.	G	T	.	.	MAF_USDA=6.707
NC_035098.1	26637641	.	C	A	.	.	MAF_USDA=1.695
NC_035098.1	26637651	.	A	G	.	.	MAF_USDA=6.024
NC_035098.1	26637683	.	A	C	.	.	MAF_INRAE=21.053;MAF_USDA=17.391
NC_035098.1	26637702	.	T	A	.	.	MAF_USDA=7.317
NC_035098.1	26637708	.	C	T	.	.	MAF_INRAE=21.053;MAF_USDA=34.783
NC_035098.1	26637788	.	G	A	.	.	MAF_INRAE=10.127
NC_035098.1	26637818	.	G	C	.	.	MAF_USDA=1.176
NC_035098.1	26637845	.	A	T	.	.	MAF_USDA=8.333
NC_035098.1	26637874	.	C	G	.	.	MAF_USDA=2.459
NC_035098.1	26637896	.	T	C	.	.	MAF_USDA=5.294
NC_035098.1	26638037	.	T	C	.	.	MAF_USDA=7.647
NC_035098.1	26638102	.	G	T	.	.	MAF_USDA=4.31
NC_035098.1	26638103	.	A	T	.	.	MAF_USDA=5.488
NC_035098.1	26638145	.	C	T	.	.	MAF_INRAE=5.0
NC_035098.1	26638174	.	C	T	.	.	MAF_USDA=3.529
NC_035098.1	26638180	.	G	T	.	.	MAF_INRAE=2.5;MAF_USDA=10.588
NC_035098.1	26638211	.	T	C	.	.	MAF_INRAE=33.544;MAF_USDA=10.588
NC_035098.1	26638212	.	G	A	.	.	MAF_USDA=2.941
NC_035098.1	26638246	.	G	A	.	.	MAF_USDA=2.941
NC_035098.1	26638256	.	A	T	.	.	MAF_USDA=3.279
NC_035098.1	26638327	.	C	A	.	.	MAF_USDA=7.377
NC_035098.1	26638364	.	T	G	.	.	MAF_INRAE=33.544;MAF_USDA=9.412
NC_035098.1	26638403	.	T	C	.	.	MAF_USDA=1.176
NC_035098.1	26638519	.	A	T	.	.	MAF_USDA=2.459
NC_035098.1	26638599	.	A	T	.	.	MAF_INRAE=36.667;MAF_USDA=1.639
NC_035098.1	26638705	.	G	T	.	.	MAF_USDA=7.647
NC_035098.1	26638763	.	C	A	.	.	MAF_INRAE=44.304;MAF_USDA=44.118
NC_035098.1	26638771	.	G	T	.	.	MAF_INRAE=10.759;MAF_USDA=34.118
NC_035098.1	26638778	.	A	G	.	.	MAF_INRAE=7.5;MAF_USDA=4.706
NC_035098.1	26638807	.	C	T	.	.	MAF_USDA=3.279
NC_035098.1	26638988	.	C	T	.	.	MAF_USDA=3.279
NC_035098.1	26639017	.	C	A	.	.	MAF_INRAE=37.5;MAF_USDA=1.639
NC_035098.1	26639091	.	T	A	.	.	MAF_INRAE=33.544;MAF_USDA=10.0
NC_035098.1	26639124	.	G	T	.	.	MAF_INRAE=10.759;MAF_USDA=34.118
NC_035098.1	26639158	.	C	A	.	.	MAF_USDA=5.882
NC_035098.1	26639262	.	G	T	.	.	MAF_INRAE=6.667;MAF_USDA=2.459
NC_035098.1	26639273	.	A	G	.	.	MAF_INRAE=38.333;MAF_USDA=1.639
NC_035098.1	26639279	.	G	A	.	.	MAF_USDA=2.083
NC_035098.1	26639280	.	G	T	.	.	MAF_USDA=2.083
NC_035098.1	26639474	.	T	A	.	.	MAF_INRAE=4.167;MAF_USDA=2.459
NC_035098.1	26639539	.	C	T	.	.	MAF_INRAE=18.354;MAF_USDA=11.176
NC_035098.1	26639574	.	A	G	.	.	MAF_INRAE=10.0;MAF_USDA=4.918
NC_035098.1	26639583	.	G	T	.	.	MAF_INRAE=25.949;MAF_USDA=23.529
NC_035098.1	26639792	.	C	G	.	.	MAF_USDA=22.917
NC_035098.1	26639864	.	C	T	.	.	MAF_USDA=6.25
NC_035098.1	26639882	.	C	A	.	.	MAF_USDA=5.294
NC_035098.1	26639893	.	G	T	.	.	MAF_USDA=5.294
NC_035098.1	26639913	.	G	A	.	.	MAF_INRAE=10.759;MAF_USDA=44.118
NC_035098.1	26639965	.	G	A	.	.	MAF_USDA=4.098
NC_035098.1	26640115	.	T	G	.	.	MAF_INRAE=21.053;MAF_USDA=12.353
NC_035098.1	26640270	.	C	T	.	.	MAF_INRAE=5.0;MAF_USDA=25.0
NC_035098.1	26640347	.	G	C	.	.	MAF_USDA=2.459
NC_035098.1	26640363	.	G	T	.	.	MAF_INRAE=17.722;MAF_USDA=14.118
NC_035098.1	26640368	.	G	T	.	.	MAF_USDA=2.459
NC_035098.1	26640425	.	G	A	.	.	MAF_USDA=5.294
NC_035098.1	26640566	.	G	T	.	.	MAF_INRAE=4.167;MAF_USDA=7.738
NC_035098.1	26640620	.	G	A	.	.	MAF_INRAE=3.797
NC_035098.1	26640631	.	C	G	.	.	MAF_INRAE=10.127;MAF_USDA=1.639
NC_035098.1	26640646	.	C	T	.	.	MAF_INRAE=33.544;MAF_USDA=9.412
NC_035098.1	26640723	.	G	A	.	.	MAF_USDA=7.647
NC_035098.1	26640728	.	T	G	.	.	MAF_INRAE=25.316;MAF_USDA=24.706
NC_035098.1	26640743	.	C	A	.	.	MAF_USDA=6.25
NC_035098.1	26640787	.	T	C	.	.	MAF_USDA=11.176
NC_035098.1	26640802	.	C	T	.	.	MAF_USDA=4.098
NC_035098.1	26640817	.	G	A	.	.	MAF_USDA=2.5
NC_035098.1	26640841	.	C	T	.	.	MAF_USDA=8.333
NC_035098.1	26640847	.	A	G	.	.	MAF_INRAE=25.316;MAF_USDA=46.471
NC_035098.1	26640860	.	A	G,T	.	.	MAF_INRAE=21.053
NC_035098.1	26640914	.	G	T	.	.	MAF_INRAE=25.316;MAF_USDA=24.118
NC_035098.1	26640968	.	T	G	.	.	MAF_USDA=7.059
NC_035098.1	26640991	.	A	C	.	.	MAF_USDA=4.167
NC_035098.1	26641051	.	A	C	.	.	MAF_INRAE=25.316;MAF_USDA=19.565
NC_035098.1	26641054	.	C	T	.	.	MAF_INRAE=44.304;MAF_USDA=50.0
NC_035098.1	26641164	.	T	G	.	.	MAF_INRAE=8.861
NC_035098.1	26641268	.	C	T	.	.	MAF_INRAE=2.5;MAF_USDA=21.739
NC_035098.1	26641530	.	G	A	.	.	MAF_INRAE=3.333;MAF_USDA=14.706
NC_035098.1	26641538	.	A	C	.	.	MAF_USDA=8.235
NC_035098.1	26641551	.	C	T	.	.	MAF_INRAE=37.5;MAF_USDA=1.667
NC_035098.1	26641552	.	T	G	.	.	MAF_USDA=2.5
NC_035098.1	26641621	.	A	G	.	.	MAF_INRAE=5.0
NC_035098.1	26641653	.	T	G	.	.	MAF_USDA=1.639
NC_035098.1	26641691	.	C	A	.	.	MAF_USDA=10.588
NC_035098.1	26641708	.	C	A	.	.	MAF_INRAE=4.167;MAF_USDA=6.557
NC_035098.1	26641713	.	C	A	.	.	MAF_USDA=3.279
NC_035098.1	26641723	.	T	C	.	.	MAF_USDA=4.098
NC_035098.1	26641749	.	C	A	.	.	MAF_INRAE=5.696;MAF_USDA=12.353
NC_035098.1	26641758	.	G	A	.	.	MAF_USDA=2.083
NC_035098.1	26641786	.	G	A	.	.	MAF_INRAE=5.0;MAF_USDA=11.765
NC_035098.1	26641795	.	C	T	.	.	MAF_INRAE=10.127;MAF_USDA=1.639
NC_035098.1	26641809	.	T	C	.	.	MAF_INRAE=10.127;MAF_USDA=1.639
NC_035098.1	26641831	.	G	A	.	.	MAF_INRAE=12.658;MAF_USDA=20.833
NC_035098.1	26641833	.	C	T	.	.	MAF_INRAE=4.167
NC_035098.1	26641846	.	C	A	.	.	MAF_USDA=3.279
NC_035098.1	26641863	.	A	G	.	.	MAF_USDA=6.471
NC_035098.1	26641884	.	G	T	.	.	MAF_USDA=13.115
NC_035098.1	26641887	.	A	C	.	.	MAF_USDA=15.574
NC_035098.1	26641895	.	G	T	.	.	MAF_INRAE=15.789;MAF_USDA=18.235
NC_035098.1	26641904	.	C	G	.	.	MAF_USDA=9.016
NC_035098.1	26641928	.	G	A	.	.	MAF_USDA=9.016
NC_035098.1	26641931	.	A	G	.	.	MAF_INRAE=5.0
NC_035098.1	26641940	.	G	C	.	.	MAF_INRAE=43.038;MAF_USDA=37.059
NC_035098.1	26641951	.	G	T	.	.	MAF_USDA=5.294
NC_035098.1	26642008	.	T	A	.	.	MAF_INRAE=25.316;MAF_USDA=17.213
NC_035098.1	26642093	.	T	A	.	.	MAF_INRAE=37.5
NC_035098.1	26642134	.	T	C	.	.	MAF_INRAE=21.053
NC_035098.1	26642173	.	C	T	.	.	MAF_INRAE=10.759;MAF_USDA=23.529
NC_035098.1	26642180	.	A	G	.	.	MAF_USDA=10.588
NC_035098.1	26642195	.	T	C	.	.	MAF_INRAE=43.038;MAF_USDA=37.059
NC_035098.1	26642204	.	C	T	.	.	MAF_INRAE=3.797
NC_035098.1	26642232	.	A	T	.	.	MAF_USDA=12.353
NC_035098.1	26642241	.	G	T	.	.	MAF_USDA=3.279
NC_035098.1	26642244	.	T	C	.	.	MAF_USDA=5.294
NC_035098.1	26642249	.	A	T	.	.	MAF_INRAE=36.667;MAF_USDA=30.0
NC_035098.1	26642252	.	G	A	.	.	MAF_USDA=4.918
NC_035098.1	26642253	.	T	C	.	.	MAF_INRAE=37.5;MAF_USDA=28.824
NC_035098.1	26642272	.	G	T	.	.	MAF_INRAE=14.557;MAF_USDA=22.941
NC_035098.1	26642302	.	G	T	.	.	MAF_INRAE=14.557;MAF_USDA=44.118
NC_035098.1	26642305	.	A	T	.	.	MAF_INRAE=12.5;MAF_USDA=43.452
NC_035098.1	26642315	.	G	T	.	.	MAF_USDA=6.557
NC_035098.1	26642337	.	C	A	.	.	MAF_INRAE=12.5;MAF_USDA=20.588
NC_035098.1	26642341	.	C	T	.	.	MAF_USDA=8.824
NC_035098.1	26642345	.	A	T	.	.	MAF_USDA=7.647
NC_035098.1	26642353	.	C	T	.	.	MAF_INRAE=6.667
NC_035098.1	26642369	.	A	G	.	.	MAF_USDA=8.333
NC_035098.1	26642375	.	T	C	.	.	MAF_USDA=4.098
NC_035098.1	26642387	.	A	G	.	.	MAF_USDA=1.639
NC_035098.1	26642402	.	C	T	.	.	MAF_INRAE=37.5;MAF_USDA=18.824
NC_035098.1	26642411	.	G	C	.	.	MAF_USDA=18.852
NC_035098.1	26642419	.	T	G	.	.	MAF_USDA=23.77
NC_035098.1	26642422	.	C	A	.	.	MAF_USDA=14.583
NC_035098.1	26642424	.	G	A	.	.	MAF_INRAE=1.667
NC_035098.1	26642426	.	G	C	.	.	MAF_INRAE=4.167
NC_035098.1	26642431	.	G	A	.	.	MAF_USDA=5.738
NC_035098.1	26642453	.	G	A	.	.	MAF_USDA=13.934
NC_035098.1	26642461	.	G	T	.	.	MAF_USDA=10.656
NC_035098.1	26642499	.	C	A	.	.	MAF_USDA=16.471
NC_035098.1	26642509	.	G	A	.	.	MAF_USDA=15.574
NC_035098.1	26642516	.	G	A	.	.	MAF_USDA=15.574
NC_035098.1	26642585	.	G	A	.	.	MAF_USDA=7.647
NC_035098.1	26642598	.	C	T	.	.	MAF_INRAE=27.215;MAF_USDA=36.471
NC_035098.1	26642613	.	C	A	.	.	MAF_INRAE=43.671;MAF_USDA=46.471
NC_035098.1	26642697	.	A	G	.	.	MAF_INRAE=27.848;MAF_USDA=37.647
NC_035098.1	26642702	.	C	A	.	.	MAF_USDA=7.647
NC_035098.1	26642715	.	A	G	.	.	MAF_INRAE=22.5;MAF_USDA=38.235
NC_035098.1	26642726	.	A	G	.	.	MAF_USDA=8.333
NC_035098.1	26642727	.	A	T	.	.	MAF_USDA=8.333
NC_035098.1	26642728	.	C	G	.	.	MAF_USDA=8.333
NC_035098.1	26642730	.	A	T	.	.	MAF_USDA=8.333
NC_035098.1	26642737	.	T	G	.	.	MAF_USDA=8.333
NC_035098.1	26642768	.	C	T	.	.	MAF_USDA=2.459
NC_035098.1	26642775	.	C	T	.	.	MAF_USDA=2.941
NC_035098.1	26642776	.	C	T	.	.	MAF_INRAE=5.0;MAF_USDA=4.098
NC_035098.1	26642819	.	G	C	.	.	MAF_USDA=34.118
NC_035098.1	26642858	.	C	T	.	.	MAF_USDA=39.655
NC_035098.1	26642864	.	C	A	.	.	MAF_USDA=24.39
NC_035098.1	26643019	.	G	T	.	.	MAF_USDA=38.095
NC_035098.1	26643031	.	A	T	.	.	MAF_USDA=38.69
NC_035098.1	26643091	.	T	C	.	.	MAF_USDA=36.31
NC_035098.1	26643092	.	A	T	.	.	MAF_USDA=36.31
NC_035098.1	26643124	.	T	A	.	.	MAF_INRAE=49.167;MAF_USDA=30.0
NC_035098.1	26643137	.	G	C	.	.	MAF_USDA=3.39
NC_035098.1	26643222	.	C	T	.	.	MAF_USDA=3.279
NC_035098.1	26643243	.	C	T	.	.	MAF_INRAE=43.038;MAF_USDA=41.176
NC_035098.1	26643248	.	T	C	.	.	MAF_INRAE=10.759;MAF_USDA=1.639
NC_035098.1	26643251	.	T	A	.	.	MAF_INRAE=38.333;MAF_USDA=41.176
NC_035098.1	26643284	.	C	A	.	.	MAF_INRAE=14.557;MAF_USDA=24.706
NC_035098.1	26643290	.	T	A	.	.	MAF_INRAE=43.038;MAF_USDA=41.176
NC_035098.1	26643311	.	C	T	.	.	MAF_USDA=4.118
NC_035098.1	26643312	.	G	A	.	.	MAF_INRAE=43.671;MAF_USDA=39.412
NC_035098.1	26643336	.	C	T	.	.	MAF_INRAE=7.5;MAF_USDA=4.118
NC_035098.1	26643338	.	A	G	.	.	MAF_INRAE=10.127;MAF_USDA=18.852
NC_035098.1	26643345	.	A	G	.	.	MAF_INRAE=17.722;MAF_USDA=25.595
NC_035098.1	26643361	.	G	A	.	.	MAF_USDA=2.459
NC_035098.1	26643388	.	G	A	.	.	MAF_INRAE=5.063;MAF_USDA=10.417
NC_035098.1	26643392	.	T	A	.	.	MAF_INRAE=5.0
NC_035098.1	26643532	.	G	T	.	.	MAF_USDA=1.639
NC_035098.1	26643661	.	A	G	.	.	MAF_USDA=2.459
NC_035098.1	26643688	.	G	A	.	.	MAF_INRAE=42.105;MAF_USDA=37.059
NC_035098.1	26643695	.	A	C	.	.	MAF_INRAE=42.105;MAF_USDA=37.059
NC_035098.1	26643746	.	G	T	.	.	MAF_USDA=3.279
NC_035098.1	26643756	.	C	A	.	.	MAF_INRAE=10.127;MAF_USDA=10.656
NC_035098.1	26643757	.	G	T	.	.	MAF_INRAE=43.333;MAF_USDA=35.882
NC_035098.1	26643796	.	G	A	.	.	MAF_INRAE=43.671;MAF_USDA=36.471
NC_035098.1	26643810	.	A	T	.	.	MAF_USDA=1.639
NC_035098.1	26643826	.	A	C	.	.	MAF_INRAE=24.684;MAF_USDA=32.941
NC_035098.1	26643923	.	G	A	.	.	MAF_USDA=3.279
NC_035098.1	26644065	.	G	A	.	.	MAF_USDA=2.941
NC_035098.1	26644068	.	A	G	.	.	MAF_INRAE=10.127;MAF_USDA=15.574
NC_035098.1	26644164	.	T	G	.	.	MAF_INRAE=25.949;MAF_USDA=25.882
NC_035098.1	26644306	.	T	C	.	.	MAF_INRAE=18.354;MAF_USDA=41.176
NC_035098.1	26644327	.	T	C	.	.	MAF_INRAE=13.291;MAF_USDA=28.824
NC_035098.1	26644357	.	G	T	.	.	MAF_USDA=4.918
NC_035098.1	26644374	.	G	C	.	.	MAF_USDA=1.639
NC_035098.1	26644399	.	G	T	.	.	MAF_USDA=1.639
NC_035098.1	26644401	.	T	C	.	.	MAF_INRAE=10.127;MAF_USDA=12.295
NC_035098.1	26644423	.	A	T	.	.	MAF_INRAE=10.127;MAF_USDA=18.852
NC_035098.1	26644438	.	T	G	.	.	MAF_INRAE=10.127;MAF_USDA=16.393
NC_035098.1	26644504	.	A	G	.	.	MAF_USDA=1.639
NC_035098.1	26644506	.	A	T	.	.	MAF_INRAE=15.19;MAF_USDA=21.176
NC_035098.1	26644581	.	A	G	.	.	MAF_INRAE=9.494;MAF_USDA=2.459
NC_035098.1	26644655	.	A	T	.	.	MAF_INRAE=15.823;MAF_USDA=3.279
NC_035098.1	26644744	.	C	T	.	.	MAF_INRAE=10.759;MAF_USDA=36.441
NC_035098.1	26644769	.	G	A	.	.	MAF_INRAE=10.759;MAF_USDA=18.824
NC_035098.1	26644873	.	T	C	.	.	MAF_INRAE=10.127;MAF_USDA=25.41
NC_035098.1	26644942	.	A	G	.	.	MAF_INRAE=10.127;MAF_USDA=26.23
NC_035098.1	26644964	.	C	T	.	.	MAF_INRAE=10.127;MAF_USDA=5.738
NC_035098.1	26645007	.	C	T	.	.	MAF_INRAE=6.667;MAF_USDA=1.765
NC_035098.1	26645009	.	C	G	.	.	MAF_INRAE=10.127;MAF_USDA=24.59
NC_035098.1	26645016	.	T	A	.	.	MAF_INRAE=10.127;MAF_USDA=16.393
NC_035098.1	26645095	.	A	G	.	.	MAF_INRAE=10.127;MAF_USDA=25.41
NC_035098.1	26645323	.	G	A	.	.	MAF_USDA=8.475
NC_035098.1	26645375	.	A	T	.	.	MAF_USDA=8.475
NC_035098.1	26645405	.	C	T	.	.	MAF_USDA=1.695
NC_035098.1	26645415	.	G	A	.	.	MAF_USDA=33.735
NC_035098.1	26645440	.	T	G	.	.	MAF_USDA=19.277
NC_035098.1	26645552	.	G	C	.	.	MAF_USDA=1.639
NC_035098.1	26645553	.	C	T	.	.	MAF_USDA=20.0
NC_035098.1	26645562	.	G	T	.	.	MAF_USDA=5.738
NC_035098.1	26645600	.	G	A	.	.	MAF_USDA=9.836
NC_035098.1	26645635	.	A	G	.	.	MAF_INRAE=21.519;MAF_USDA=18.824
NC_035098.1	26645771	.	C	A	.	.	MAF_INRAE=5.0
NC_035098.1	26645785	.	G	T	.	.	MAF_INRAE=5.0
NC_035098.1	26645786	.	A	G	.	.	MAF_INRAE=5.0
NC_035098.1	26645854	.	A	G	.	.	MAF_INRAE=8.861;MAF_USDA=10.656
NC_035098.1	26645865	.	C	T	.	.	MAF_USDA=4.098
NC_035098.1	26645998	.	A	G	.	.	MAF_INRAE=7.5;MAF_USDA=5.882
NC_035098.1	26646000	.	C	A	.	.	MAF_USDA=1.639
NC_035098.1	26646085	.	G	C	.	.	MAF_USDA=4.098
NC_035098.1	26646205	.	G	T	.	.	MAF_INRAE=11.392;MAF_USDA=31.765
NC_035098.1	26646229	.	C	T	.	.	MAF_USDA=1.639
NC_035098.1	26646261	.	A	C	.	.	MAF_INRAE=36.667;MAF_USDA=10.656
NC_035098.1	26646263	.	A	G	.	.	MAF_USDA=8.824
NC_035098.1	26646269	.	T	C	.	.	MAF_INRAE=43.671;MAF_USDA=20.588
NC_035098.1	26646348	.	G	T	.	.	MAF_INRAE=15.19;MAF_USDA=22.353
NC_035098.1	26646387	.	C	T	.	.	MAF_USDA=8.333
NC_035098.1	26646407	.	A	G	.	.	MAF_INRAE=44.304;MAF_USDA=38.235
NC_035098.1	26646540	.	C	T	.	.	MAF_INRAE=7.5;MAF_USDA=2.083
NC_035098.1	26646549	.	C	T	.	.	MAF_INRAE=21.053
NC_035098.1	26646615	.	T	C	.	.	MAF_INRAE=8.333;MAF_USDA=2.083
NC_035098.1	26646739	.	T	C	.	.	MAF_INRAE=25.949;MAF_USDA=41.765
NC_035098.1	26646779	.	T	C	.	.	MAF_INRAE=10.127;MAF_USDA=9.836
NC_035098.1	26646853	.	A	C	.	.	MAF_USDA=5.882
NC_035098.1	26646864	.	T	G	.	.	MAF_INRAE=44.937;MAF_USDA=43.452
NC_035098.1	26646885	.	A	G	.	.	MAF_INRAE=44.937;MAF_USDA=42.941
NC_035098.1	26646924	.	C	T	.	.	MAF_USDA=3.279
NC_035098.1	26646925	.	A	G	.	.	MAF_INRAE=36.667;MAF_USDA=5.738
NC_035098.1	26646961	.	A	T	.	.	MAF_INRAE=44.937;MAF_USDA=44.118
NC_035098.1	26646973	.	C	T	.	.	MAF_INRAE=10.127;MAF_USDA=1.639
NC_035098.1	26647047	.	C	T	.	.	MAF_USDA=2.083
NC_035098.1	26647054	.	G	A	.	.	MAF_INRAE=44.937;MAF_USDA=41.176
NC_035098.1	26647070	.	G	T	.	.	MAF_INRAE=44.937;MAF_USDA=37.705
NC_035098.1	26647101	.	C	T	.	.	MAF_INRAE=15.19
NC_035098.1	26647114	.	G	A	.	.	MAF_INRAE=44.304
NC_035098.1	26647153	.	A	G	.	.	MAF_INRAE=37.5;MAF_USDA=17.059
NC_035098.1	26647252	.	T	G	.	.	MAF_USDA=4.098
NC_035098.1	26647278	.	A	C	.	.	MAF_INRAE=9.494;MAF_USDA=27.059
NC_035098.1	26647334	.	G	A	.	.	MAF_USDA=2.941
NC_035098.1	26647343	.	A	G	.	.	MAF_USDA=4.918
NC_035098.1	26647384	.	A	G	.	.	MAF_INRAE=15.823;MAF_USDA=4.167
NC_035098.1	26647492	.	G	A	.	.	MAF_INRAE=37.5;MAF_USDA=5.738
NC_035098.1	26647493	.	A	G	.	.	MAF_INRAE=37.5;MAF_USDA=5.738
NC_035098.1	26647495	.	C	T	.	.	MAF_INRAE=44.304;MAF_USDA=40.0
NC_035098.1	26647755	.	G	T	.	.	MAF_USDA=16.667
NC_035098.1	26647782	.	T	G	.	.	MAF_INRAE=44.937;MAF_USDA=33.529
NC_035098.1	26647808	.	G	T	.	.	MAF_USDA=16.667
NC_035098.1	26647811	.	G	T	.	.	MAF_USDA=1.639
NC_035098.1	26647923	.	G	T	.	.	MAF_INRAE=7.5;MAF_USDA=2.083
NC_035098.1	26647935	.	G	A	.	.	MAF_INRAE=45.57;MAF_USDA=28.824
NC_035098.1	26648003	.	A	T	.	.	MAF_USDA=9.412
NC_035098.1	26648006	.	A	T	.	.	MAF_USDA=9.412
NC_035098.1	26648020	.	G	C	.	.	MAF_USDA=4.098
NC_035098.1	26648050	.	A	G	.	.	MAF_USDA=2.459
NC_035098.1	26648203	.	C	T	.	.	MAF_INRAE=5.696;MAF_USDA=10.417
NC_035098.1	26648204	.	A	C	.	.	MAF_INRAE=9.494;MAF_USDA=22.353
NC_035098.1	26648219	.	G	A	.	.	MAF_INRAE=44.937;MAF_USDA=39.412
NC_035098.1	26648277	.	G	A	.	.	MAF_INRAE=39.873;MAF_USDA=32.353
NC_035098.1	26648325	.	C	A	.	.	MAF_INRAE=44.937;MAF_USDA=41.176
NC_035098.1	26648346	.	A	C	.	.	MAF_INRAE=9.494;MAF_USDA=21.176
NC_035098.1	26648368	.	A	G	.	.	MAF_USDA=1.639
NC_035098.1	26648434	.	A	T	.	.	MAF_USDA=2.459
NC_035098.1	26648446	.	A	C	.	.	MAF_USDA=41.071
NC_035098.1	26648490	.	G	T	.	.	MAF_USDA=4.167
NC_035098.1	26648549	.	G	T	.	.	MAF_USDA=2.083
NC_035098.1	26648555	.	C	T	.	.	MAF_USDA=1.176
NC_035098.1	26648595	.	G	A	.	.	MAF_USDA=2.459
NC_035098.1	26648603	.	A	G	.	.	MAF_INRAE=7.5;MAF_USDA=2.083
NC_035098.1	26648669	.	C	A	.	.	MAF_INRAE=9.494;MAF_USDA=18.824
NC_035098.1	26648715	.	T	A	.	.	MAF_INRAE=44.937;MAF_USDA=41.176
NC_035098.1	26648732	.	A	T	.	.	MAF_INRAE=44.937;MAF_USDA=41.176
NC_035098.1	26648762	.	C	A	.	.	MAF_INRAE=15.19;MAF_USDA=25.294
NC_035098.1	26648825	.	A	T	.	.	MAF_USDA=24.706
NC_035098.1	26648927	.	C	A	.	.	MAF_USDA=4.118
NC_035098.1	26649008	.	C	A	.	.	MAF_INRAE=35.443;MAF_USDA=31.176
NC_035098.1	26649014	.	G	T	.	.	MAF_INRAE=27.215;MAF_USDA=49.412
NC_035098.1	26649023	.	A	G	.	.	MAF_INRAE=8.228
NC_035098.1	26649121	.	C	A	.	.	MAF_USDA=3.279
NC_035098.1	26649128	.	A	C	.	.	MAF_USDA=5.738
NC_035098.1	26649135	.	T	G	.	.	MAF_INRAE=13.924;MAF_USDA=25.882
NC_035098.1	26649145	.	G	A	.	.	MAF_USDA=18.75
NC_035098.1	26649151	.	A	T	.	.	MAF_USDA=2.459
NC_035098.1	26649201	.	A	G	.	.	MAF_USDA=3.279
NC_035098.1	26649292	.	T	G	.	.	MAF_INRAE=9.167;MAF_USDA=2.083
NC_035098.1	26649339	.	T	C	.	.	MAF_INRAE=18.333
NC_035098.1	26649359	.	C	T	.	.	MAF_INRAE=10.127
NC_035098.1	26649403	.	G	C	.	.	MAF_INRAE=2.5;MAF_USDA=2.083
NC_035098.1	26649425	.	A	G	.	.	MAF_INRAE=37.5;MAF_USDA=2.586
NC_035098.1	26649442	.	G	T	.	.	MAF_INRAE=31.646;MAF_USDA=28.916
NC_035098.1	26649456	.	A	G	.	.	MAF_USDA=2.41
NC_035098.1	26649495	.	C	A	.	.	MAF_USDA=1.667
NC_035098.1	26649518	.	A	T	.	.	MAF_USDA=10.417
NC_035098.1	26649519	.	T	A	.	.	MAF_USDA=37.5
NC_035098.1	26649520	.	T	A	.	.	MAF_USDA=4.167
NC_035098.1	26649573	.	C	A	.	.	MAF_INRAE=29.747;MAF_USDA=30.357
NC_035098.1	26649579	.	G	T	.	.	MAF_INRAE=2.5;MAF_USDA=2.083
NC_035098.1	26649638	.	A	C	.	.	MAF_INRAE=7.5;MAF_USDA=1.765
NC_035098.1	26649676	.	C	A	.	.	MAF_USDA=4.098
NC_035098.1	26649719	.	C	A	.	.	MAF_USDA=1.639
NC_035098.1	26649761	.	T	C	.	.	MAF_INRAE=9.494;MAF_USDA=16.471
NC_035098.1	26649814	.	T	G	.	.	MAF_USDA=3.279
NC_035098.1	26649826	.	G	A	.	.	MAF_INRAE=8.861;MAF_USDA=16.471
NC_035098.1	26649909	.	G	A	.	.	MAF_USDA=17.059
NC_035098.1	26649920	.	A	T	.	.	MAF_INRAE=41.667;MAF_USDA=22.353
NC_035098.1	26649964	.	T	G	.	.	MAF_USDA=1.639
NC_035098.1	26649982	.	C	T	.	.	MAF_INRAE=34.81;MAF_USDA=41.071
NC_035098.1	26650012	.	C	T	.	.	MAF_INRAE=9.494;MAF_USDA=14.881
NC_035098.1	26650033	.	G	T	.	.	MAF_USDA=1.667
NC_035098.1	26650112	.	T	C	.	.	MAF_USDA=26.471
NC_035098.1	26650159	.	T	G	.	.	MAF_INRAE=8.228
NC_035098.1	26650160	.	T	A	.	.	MAF_INRAE=1.667
NC_035098.1	26650233	.	C	A	.	.	MAF_USDA=20.492
NC_035098.1	26650234	.	T	C	.	.	MAF_USDA=6.557
NC_035098.1	26650239	.	C	T	.	.	MAF_USDA=20.492
NC_035098.1	26650243	.	C	A	.	.	MAF_USDA=4.118
NC_035098.1	26650245	.	A	T	.	.	MAF_USDA=18.033
NC_035098.1	26650250	.	G	T	.	.	MAF_USDA=18.033
NC_035098.1	26650261	.	C	T	.	.	MAF_INRAE=46.835;MAF_USDA=33.333
NC_035098.1	26650273	.	C	T	.	.	MAF_USDA=7.377
NC_035098.1	26650278	.	G	T	.	.	MAF_USDA=14.118
NC_035098.1	26650284	.	G	T	.	.	MAF_USDA=5.738
NC_035098.1	26650286	.	A	T	.	.	MAF_USDA=5.738
NC_035098.1	26650287	.	C	A	.	.	MAF_USDA=15.294
NC_035098.1	26650288	.	C	A	.	.	MAF_USDA=6.557
NC_035098.1	26650291	.	C	A	.	.	MAF_USDA=6.557
NC_035098.1	26650294	.	C	A	.	.	MAF_INRAE=36.667
NC_035098.1	26650297	.	A	C	.	.	MAF_USDA=16.667
NC_035098.1	26650303	.	G	A	.	.	MAF_USDA=5.738
NC_035098.1	26650341	.	C	A	.	.	MAF_INRAE=12.5
NC_035098.1	26650353	.	A	C	.	.	MAF_USDA=1.639
NC_035098.1	26650354	.	A	G	.	.	MAF_USDA=7.377
NC_035098.1	26650355	.	C	T	.	.	MAF_USDA=1.639
NC_035098.1	26650358	.	C	T	.	.	MAF_USDA=20.588
NC_035098.1	26650365	.	G	A	.	.	MAF_USDA=1.639
NC_035098.1	26650366	.	T	A	.	.	MAF_USDA=8.197
NC_035098.1	26650370	.	C	G	.	.	MAF_USDA=8.197
NC_035098.1	26650374	.	T	C	.	.	MAF_USDA=2.459
NC_035098.1	26650384	.	C	A	.	.	MAF_USDA=8.197
NC_035098.1	26650416	.	T	C	.	.	MAF_USDA=6.557
NC_035098.1	26650449	.	A	C	.	.	MAF_USDA=8.197
NC_035098.1	26650455	.	G	C	.	.	MAF_USDA=7.377
NC_035098.1	26650463	.	T	C	.	.	MAF_USDA=7.377
NC_035098.1	26650480	.	C	T	.	.	MAF_USDA=12.5
NC_035098.1	26650536	.	C	A	.	.	MAF_INRAE=37.5
NC_035098.1	26650566	.	C	T	.	.	MAF_INRAE=16.456;MAF_USDA=15.294
NC_035098.1	26650583	.	C	T	.	.	MAF_INRAE=16.456;MAF_USDA=4.706
NC_035098.1	26650668	.	T	A	.	.	MAF_INRAE=1.667
NC_035098.1	26650713	.	C	A	.	.	MAF_INRAE=3.333
NC_035098.1	26650714	.	C	A	.	.	MAF_INRAE=1.667
NC_035098.1	26650741	.	G	A	.	.	MAF_INRAE=1.667;MAF_USDA=1.639
NC_035098.1	26650753	.	C	T	.	.	MAF_USDA=4.098
NC_035098.1	26650798	.	G	A	.	.	MAF_INRAE=27.848;MAF_USDA=17.647
NC_035098.1	26650800	.	C	T	.	.	MAF_USDA=2.941
NC_035098.1	26650816	.	C	T	.	.	MAF_USDA=8.333
NC_035098.1	26650823	.	C	T	.	.	MAF_INRAE=16.456;MAF_USDA=5.294
NC_035098.1	26650841	.	C	G	.	.	MAF_INRAE=27.848;MAF_USDA=27.083
NC_035098.1	26650941	.	C	A	.	.	MAF_INRAE=43.038;MAF_USDA=47.619
NC_035098.1	26651051	.	A	T	.	.	MAF_USDA=12.941
NC_035098.1	26651052	.	A	G	.	.	MAF_USDA=1.639
NC_035098.1	26651124	.	A	G	.	.	MAF_INRAE=43.671
NC_035098.1	26651171	.	A	C	.	.	MAF_USDA=10.417
NC_035098.1	26651192	.	G	A	.	.	MAF_INRAE=37.5;MAF_USDA=3.333
NC_035098.1	26651223	.	T	C	.	.	MAF_USDA=3.279
NC_035098.1	26651295	.	T	A	.	.	MAF_USDA=2.459
NC_035098.1	26651309	.	C	T	.	.	MAF_USDA=7.059
NC_035098.1	26651347	.	G	T	.	.	MAF_USDA=3.279
NC_035098.1	26651349	.	C	A	.	.	MAF_USDA=2.941
NC_035098.1	26651357	.	T	G	.	.	MAF_USDA=2.5
NC_035098.1	26651380	.	T	A	.	.	MAF_USDA=1.667
NC_035098.1	26651382	.	G	T	.	.	MAF_INRAE=10.127;MAF_USDA=18.75
NC_035098.1	26651388	.	T	C	.	.	MAF_USDA=1.667
NC_035098.1	26651519	.	C	A	.	.	MAF_INRAE=37.5;MAF_USDA=6.024
NC_035098.1	26651537	.	C	G	.	.	MAF_INRAE=37.5;MAF_USDA=2.083
NC_035098.1	26651604	.	A	G	.	.	MAF_INRAE=43.671;MAF_USDA=25.301
NC_035098.1	26651626	.	C	T	.	.	MAF_USDA=2.542
NC_035098.1	26651673	.	C	T	.	.	MAF_INRAE=36.667;MAF_USDA=7.831
NC_035098.1	26651689	.	A	T	.	.	MAF_USDA=2.542
NC_035098.1	26651715	.	T	C	.	.	MAF_INRAE=37.5;MAF_USDA=3.39
NC_035098.1	26651728	.	A	G	.	.	MAF_USDA=6.25
NC_035098.1	26651762	.	C	A	.	.	MAF_USDA=1.695
NC_035098.1	26651794	.	A	T	.	.	MAF_USDA=16.667
NC_035098.1	26651819	.	T	C	.	.	MAF_USDA=25.904
NC_035098.1	26651820	.	G	C	.	.	MAF_USDA=16.667
NC_035098.1	26651902	.	A	G	.	.	MAF_USDA=22.892
NC_035098.1	26651978	.	A	T	.	.	MAF_INRAE=36.667;MAF_USDA=9.639
NC_035098.1	26652036	.	G	A	.	.	MAF_USDA=3.279
NC_035098.1	26652086	.	T	G	.	.	MAF_USDA=1.639
NC_035098.1	26652210	.	G	A	.	.	MAF_INRAE=8.861;MAF_USDA=4.706
NC_035098.1	26652212	.	A	G	.	.	MAF_USDA=4.706
NC_035098.1	26652228	.	C	A	.	.	MAF_INRAE=5.0
NC_035098.1	26652289	.	C	A	.	.	MAF_USDA=1.695
NC_035098.1	26652370	.	T	C	.	.	MAF_USDA=20.0
NC_035098.1	26652487	.	C	A	.	.	MAF_USDA=1.639
NC_035098.1	26652498	.	C	A	.	.	MAF_INRAE=35.833;MAF_USDA=2.083
NC_035098.1	26652897	.	T	A	.	.	MAF_INRAE=27.215;MAF_USDA=27.083
NC_035098.1	26652916	.	G	T	.	.	MAF_USDA=2.459
NC_035098.1	26652962	.	A	T	.	.	MAF_USDA=1.639
NC_035098.1	26653040	.	C	T	.	.	MAF_USDA=3.279
NC_035098.1	26653096	.	A	G	.	.	MAF_USDA=4.098
NC_035098.1	26653161	.	T	A	.	.	MAF_INRAE=44.304;MAF_USDA=26.471
NC_035098.1	26653204	.	C	T	.	.	MAF_USDA=3.279
NC_035098.1	26653261	.	G	A	.	.	MAF_USDA=2.941
NC_035098.1	26653264	.	A	C	.	.	MAF_INRAE=2.5;MAF_USDA=2.083
NC_035098.1	26653279	.	T	G	.	.	MAF_USDA=2.459
NC_035098.1	26653288	.	C	G	.	.	MAF_USDA=22.941
NC_035098.1	26653290	.	C	T	.	.	MAF_USDA=22.941
NC_035098.1	26653327	.	A	G	.	.	MAF_INRAE=43.671;MAF_USDA=25.882
NC_035098.1	26653335	.	C	G	.	.	MAF_USDA=3.279
NC_035098.1	26653440	.	C	A	.	.	MAF_INRAE=43.671;MAF_USDA=20.833
NC_035098.1	26653468	.	T	G	.	.	MAF_INRAE=37.5;MAF_USDA=3.279
NC_035098.1	26653480	.	G	A	.	.	MAF_INRAE=43.671;MAF_USDA=27.647
NC_035098.1	26653591	.	T	A	.	.	MAF_USDA=4.918
NC_035098.1	26653592	.	A	G	.	.	MAF_USDA=4.918
NC_035098.1	26653606	.	A	C	.	.	MAF_USDA=4.918
NC_035098.1	26653688	.	A	T	.	.	MAF_INRAE=11.392;MAF_USDA=8.824
NC_035098.1	26653819	.	C	A	.	.	MAF_USDA=8.333
NC_035098.1	26653945	.	A	G	.	.	MAF_USDA=25.882
NC_035098.1	26653964	.	T	G	.	.	MAF_USDA=3.279
NC_035098.1	26653986	.	A	C	.	.	MAF_USDA=1.639
NC_035098.1	26654016	.	T	C	.	.	MAF_INRAE=24.684;MAF_USDA=12.353
NC_035098.1	26654038	.	C	T	.	.	MAF_INRAE=24.684;MAF_USDA=2.083
NC_035098.1	26654041	.	A	C	.	.	MAF_INRAE=24.167;MAF_USDA=2.083
NC_035098.1	26654044	.	G	T	.	.	MAF_USDA=1.639
NC_035098.1	26654064	.	T	C	.	.	MAF_USDA=2.459
NC_035098.1	26654066	.	G	T	.	.	MAF_USDA=1.639
NC_035098.1	26654070	.	C	T	.	.	MAF_USDA=1.639
NC_035098.1	26654110	.	C	A	.	.	MAF_INRAE=3.797;MAF_USDA=4.098
NC_035098.1	26654123	.	A	C	.	.	MAF_INRAE=16.456;MAF_USDA=7.647
NC_035098.1	26654135	.	A	G	.	.	MAF_USDA=1.639
NC_035098.1	26654161	.	A	G	.	.	MAF_INRAE=24.167
NC_035098.1	26654165	.	A	G	.	.	MAF_USDA=3.279
NC_035098.1	26654242	.	G	T	.	.	MAF_USDA=2.5
NC_035098.1	26654243	.	C	T	.	.	MAF_USDA=2.5
NC_035098.1	26654299	.	T	G	.	.	MAF_USDA=2.459
NC_035098.1	26654305	.	C	T	.	.	MAF_USDA=3.279
NC_035098.1	26654310	.	G	A	.	.	MAF_USDA=3.279
NC_035098.1	26654355	.	C	T	.	.	MAF_USDA=4.918
NC_035098.1	26654362	.	G	T	.	.	MAF_USDA=4.098
NC_035098.1	26654400	.	C	A	.	.	MAF_USDA=1.639
NC_035098.1	26654573	.	G	T	.	.	MAF_INRAE=14.557;MAF_USDA=1.639
NC_035098.1	26654625	.	C	A	.	.	MAF_INRAE=36.076;MAF_USDA=40.588
NC_035098.1	26654686	.	T	G	.	.	MAF_USDA=1.639
NC_035098.1	26654724	.	G	T	.	.	MAF_USDA=4.098
NC_035098.1	26654766	.	G	A	.	.	MAF_INRAE=10.127
NC_035098.1	26654801	.	G	T	.	.	MAF_INRAE=25.949;MAF_USDA=46.471
NC_035098.1	26654825	.	C	T	.	.	MAF_USDA=4.918
NC_035098.1	26654872	.	G	T	.	.	MAF_USDA=1.639
NC_035098.1	26654888	.	T	A	.	.	MAF_USDA=4.098
NC_035098.1	26654925	.	C	A	.	.	MAF_USDA=1.639
NC_035098.1	26654978	.	C	T	.	.	MAF_INRAE=5.263;MAF_USDA=18.824
NC_035098.1	26655012	.	G	T	.	.	MAF_USDA=10.417
NC_035098.1	26655172	.	T	G	.	.	MAF_INRAE=37.5;MAF_USDA=7.377
NC_035098.1	26655193	.	G	A	.	.	MAF_USDA=8.333
NC_035098.1	26655283	.	C	T	.	.	MAF_USDA=1.639
NC_035098.1	26656654	.	C	T	.	.	MAF_USDA=41.304
NC_035098.1	26656745	.	A	G	.	.	MAF_INRAE=5.696;MAF_USDA=8.235
NC_035098.1	26656777	.	T	A	.	.	MAF_USDA=3.279
NC_035098.1	26656797	.	C	A	.	.	MAF_USDA=1.639
NC_035098.1	26656802	.	A	T	.	.	MAF_INRAE=8.228;MAF_USDA=11.31
NC_035098.1	26656803	.	T	C	.	.	MAF_INRAE=9.167;MAF_USDA=11.31
NC_035098.1	26656812	.	G	A	.	.	MAF_USDA=7.059
NC_035098.1	26656832	.	G	A	.	.	MAF_USDA=3.279
NC_035098.1	26656840	.	C	T	.	.	MAF_USDA=1.639
NC_035098.1	26656879	.	A	G	.	.	MAF_USDA=6.667
NC_035098.1	26656886	.	T	G	.	.	MAF_USDA=12.5
NC_035098.1	26656893	.	A	T	.	.	MAF_USDA=5.882
NC_035098.1	26656937	.	A	G	.	.	MAF_USDA=3.279
NC_035098.1	26656943	.	G	A	.	.	MAF_USDA=10.417
NC_035098.1	26656950	.	T	G	.	.	MAF_USDA=6.548
NC_035098.1	26656952	.	G	A	.	.	MAF_USDA=7.059
NC_035098.1	26656960	.	A	G	.	.	MAF_USDA=7.647
NC_035098.1	26656974	.	C	T	.	.	MAF_USDA=2.941
NC_035098.1	26656975	.	A	G	.	.	MAF_USDA=5.294
NC_035098.1	26657065	.	A	T	.	.	MAF_INRAE=5.0
NC_035098.1	26657082	.	C	T	.	.	MAF_INRAE=37.5;MAF_USDA=2.5
NC_035098.1	26657087	.	T	G	.	.	MAF_INRAE=5.696;MAF_USDA=10.119
NC_035098.1	26657140	.	G	A	.	.	MAF_USDA=3.279
NC_035098.1	26657155	.	C	T	.	.	MAF_INRAE=9.494;MAF_USDA=11.765
NC_035098.1	26657166	.	A	T	.	.	MAF_USDA=2.459
NC_035098.1	26657257	.	A	T	.	.	MAF_USDA=3.279
NC_035098.1	26657270	.	C	T	.	.	MAF_USDA=4.098
NC_035098.1	26657380	.	C	T	.	.	MAF_INRAE=9.494;MAF_USDA=5.294
NC_035098.1	26657436	.	G	C	.	.	MAF_USDA=3.279
NC_035098.1	26657491	.	C	G	.	.	MAF_USDA=12.941
NC_035098.1	26657493	.	G	T	.	.	MAF_USDA=20.588
NC_035098.1	26657539	.	G	C	.	.	MAF_USDA=39.583
NC_035098.1	26657564	.	C	T	.	.	MAF_USDA=47.917
NC_035098.1	26657603	.	C	G	.	.	MAF_INRAE=2.532
NC_035098.1	26657676	.	A	C	.	.	MAF_USDA=14.754
NC_035098.1	26657699	.	C	T	.	.	MAF_USDA=6.25
NC_035098.1	26657744	.	G	A	.	.	MAF_INRAE=5.263;MAF_USDA=9.412
NC_035098.1	26659532	.	G	T	.	.	MAF_USDA=17.262
NC_035098.1	26659545	.	C	A	.	.	MAF_USDA=6.548
NC_035098.1	26659599	.	G	T	.	.	MAF_USDA=5.882
NC_035098.1	26659631	.	C	T	.	.	MAF_USDA=1.639
NC_035098.1	26659716	.	T	C	.	.	MAF_INRAE=5.263;MAF_USDA=21.176
NC_035098.1	26659720	.	G	A	.	.	MAF_USDA=2.083
NC_035098.1	26659733	.	G	A	.	.	MAF_USDA=2.459
NC_035098.1	26659735	.	T	G	.	.	MAF_INRAE=16.456;MAF_USDA=4.706
NC_035098.1	26659742	.	A	G	.	.	MAF_USDA=7.059
NC_035098.1	26659841	.	A	C	.	.	MAF_INRAE=10.526;MAF_USDA=18.824
NC_035098.1	26659863	.	T	C	.	.	MAF_INRAE=6.667;MAF_USDA=8.235
NC_035098.1	26659872	.	A	G	.	.	MAF_USDA=2.083
NC_035098.1	26659877	.	C	T	.	.	MAF_USDA=4.918
NC_035098.1	26659878	.	A	G	.	.	MAF_USDA=7.059
NC_035098.1	26659887	.	T	G	.	.	MAF_INRAE=9.494;MAF_USDA=1.639
NC_035098.1	26659995	.	C	T	.	.	MAF_USDA=4.706
NC_035098.1	26660099	.	G	T	.	.	MAF_USDA=4.918
NC_035098.1	26660146	.	T	C	.	.	MAF_USDA=1.639
NC_035098.1	26660154	.	T	A	.	.	MAF_USDA=3.279
NC_035098.1	26660185	.	C	A	.	.	MAF_USDA=1.639
NC_035098.1	26660249	.	A	G	.	.	MAF_INRAE=26.316
NC_035098.1	26662182	.	C	A	.	.	MAF_USDA=4.706
NC_035098.1	26662254	.	T	C	.	.	MAF_USDA=7.059
NC_035098.1	26662270	.	A	C	.	.	MAF_USDA=37.059
NC_035098.1	26662289	.	C	T	.	.	MAF_USDA=7.377
NC_035098.1	26662302	.	C	T	.	.	MAF_USDA=3.279
NC_035098.1	26662303	.	G	A	.	.	MAF_INRAE=21.053;MAF_USDA=25.0
NC_035098.1	26662304	.	A	C	.	.	MAF_USDA=2.459
NC_035098.1	26662386	.	C	T	.	.	MAF_USDA=2.941
NC_035098.1	26662387	.	A	G	.	.	MAF_INRAE=10.526
NC_035098.1	26662388	.	A	C	.	.	MAF_USDA=1.639
NC_035098.1	26662442	.	G	C	.	.	MAF_INRAE=31.579;MAF_USDA=38.235
NC_035098.1	26662449	.	G	A	.	.	MAF_INRAE=8.861
NC_035098.1	26662454	.	G	A	.	.	MAF_USDA=8.333
NC_035098.1	26662476	.	T	A	.	.	MAF_USDA=3.529
NC_035098.1	26662492	.	A	G	.	.	MAF_USDA=29.167
NC_035098.1	26662543	.	G	A	.	.	MAF_USDA=1.639
NC_035098.1	26662565	.	G	T	.	.	MAF_INRAE=1.667;MAF_USDA=2.5
NC_035098.1	26662569	.	G	A	.	.	MAF_USDA=2.976
NC_035098.1	26662596	.	C	T	.	.	MAF_INRAE=24.684;MAF_USDA=12.5
NC_035098.1	26662609	.	T	G	.	.	MAF_USDA=2.459
NC_035098.1	26662682	.	C	T	.	.	MAF_INRAE=6.329;MAF_USDA=13.529
NC_035098.1	26662683	.	G	A	.	.	MAF_USDA=3.279
NC_035098.1	26662686	.	G	A	.	.	MAF_USDA=2.459
NC_035098.1	26662689	.	A	C	.	.	MAF_INRAE=37.342;MAF_USDA=18.235
NC_035098.1	26662692	.	A	T	.	.	MAF_INRAE=47.5;MAF_USDA=37.647
NC_035098.1	26664429	.	G	A	.	.	MAF_INRAE=15.823;MAF_USDA=10.588
NC_035098.1	26664512	.	A	G	.	.	MAF_INRAE=10.127;MAF_USDA=8.824
NC_035098.1	26664524	.	A	T	.	.	MAF_INRAE=2.5;MAF_USDA=4.118
NC_035098.1	26664620	.	G	A	.	.	MAF_INRAE=2.5;MAF_USDA=2.083
NC_035098.1	26664649	.	T	C	.	.	MAF_USDA=17.647
NC_035098.1	26664679	.	C	T	.	.	MAF_INRAE=21.053
NC_035098.1	26664686	.	G	C	.	.	MAF_USDA=1.639
NC_035098.1	26664720	.	T	C	.	.	MAF_INRAE=5.696;MAF_USDA=13.529
NC_035098.1	26664725	.	C	T	.	.	MAF_USDA=1.639
NC_035098.1	26664739	.	A	T	.	.	MAF_INRAE=6.329
NC_035098.1	26664746	.	G	T	.	.	MAF_USDA=16.667
NC_035098.1	26664768	.	G	C	.	.	MAF_INRAE=34.177;MAF_USDA=28.571
NC_035098.1	26664797	.	C	T	.	.	MAF_USDA=8.333
NC_035098.1	26664962	.	G	A	.	.	MAF_USDA=4.918
NC_035098.1	26665040	.	T	C	.	.	MAF_INRAE=37.5
NC_035098.1	26665101	.	G	T	.	.	MAF_USDA=4.098
NC_035098.1	26665159	.	C	T	.	.	MAF_INRAE=10.759;MAF_USDA=12.353
NC_035098.1	26665186	.	C	T	.	.	MAF_INRAE=1.667
NC_035098.1	26665241	.	C	G	.	.	MAF_USDA=1.639
NC_035098.1	26665367	.	A	T	.	.	MAF_INRAE=24.684;MAF_USDA=12.941
NC_035098.1	26665369	.	A	C	.	.	MAF_INRAE=8.861;MAF_USDA=12.353
NC_035098.1	26665492	.	A	C	.	.	MAF_INRAE=10.127
NC_035098.1	26665508	.	T	A	.	.	MAF_USDA=4.706
NC_035098.1	26665594	.	T	G	.	.	MAF_USDA=2.083
NC_035098.1	26665629	.	C	T	.	.	MAF_USDA=4.098
NC_035098.1	26665655	.	C	T	.	.	MAF_USDA=18.75
NC_035098.1	26665738	.	A	T	.	.	MAF_USDA=5.294
NC_035098.1	26665764	.	C	A	.	.	MAF_INRAE=35.833
NC_035098.1	26665896	.	A	G	.	.	MAF_INRAE=9.494;MAF_USDA=5.294
NC_035098.1	26665980	.	G	T	.	.	MAF_INRAE=10.127;MAF_USDA=9.412
NC_035098.1	26666095	.	G	C	.	.	MAF_INRAE=36.076;MAF_USDA=44.706
NC_035098.1	26666101	.	C	T	.	.	MAF_USDA=4.918
NC_035098.1	26666176	.	T	G	.	.	MAF_INRAE=35.443;MAF_USDA=44.118
NC_035098.1	26666185	.	T	G	.	.	MAF_USDA=20.833
NC_035098.1	26666192	.	G	C	.	.	MAF_USDA=50.0
NC_035098.1	26666239	.	G	A	.	.	MAF_INRAE=20.253;MAF_USDA=8.824
NC_035098.1	26666240	.	C	T	.	.	MAF_USDA=1.639
NC_035098.1	26666255	.	G	A	.	.	MAF_USDA=8.333
NC_035098.1	26666259	.	A	C	.	.	MAF_INRAE=5.696;MAF_USDA=5.294
NC_035098.1	26666284	.	A	C	.	.	MAF_INRAE=44.304;MAF_USDA=46.471
NC_035098.1	26666285	.	G	T	.	.	MAF_USDA=18.75
NC_035098.1	26666311	.	C	A	.	.	MAF_USDA=6.471
NC_035098.1	26666320	.	A	T	.	.	MAF_INRAE=37.5;MAF_USDA=10.0
NC_035098.1	26666327	.	A	G	.	.	MAF_INRAE=25.949;MAF_USDA=23.529
NC_035098.1	26666387	.	A	G	.	.	MAF_USDA=1.639
NC_035098.1	26666393	.	G	A	.	.	MAF_USDA=1.639
NC_035098.1	26666396	.	G	C	.	.	MAF_USDA=1.639
NC_035098.1	26666406	.	T	C	.	.	MAF_USDA=1.639
NC_035098.1	26666498	.	T	C	.	.	MAF_USDA=2.459
NC_035098.1	26666531	.	A	C	.	.	MAF_INRAE=35.443;MAF_USDA=49.412
NC_035098.1	26666535	.	G	A	.	.	MAF_INRAE=37.5;MAF_USDA=2.459
NC_035098.1	26666555	.	G	A	.	.	MAF_INRAE=36.076;MAF_USDA=43.529
NC_035098.1	26666588	.	T	C	.	.	MAF_USDA=3.279
NC_035098.1	26666590	.	A	C	.	.	MAF_USDA=1.639
NC_035098.1	26666594	.	T	G	.	.	MAF_USDA=2.459
NC_035098.1	26666599	.	T	C	.	.	MAF_USDA=2.459
NC_035098.1	26666600	.	C	A	.	.	MAF_INRAE=20.886;MAF_USDA=19.412
NC_035098.1	26666602	.	T	G	.	.	MAF_USDA=2.459
NC_035098.1	26666622	.	T	C	.	.	MAF_USDA=1.639
NC_035098.1	26666624	.	G	T	.	.	MAF_USDA=2.459
NC_035098.1	26666636	.	CATTTCTCTTGCGTTCATTGCACGCAGAGTCG	CATTTCTCTTGCGTTCATTGCACGCAGAGTCA	.	.	MAF_USDA=4.348
NC_035098.1	26666682	.	T	G	.	.	MAF_USDA=1.639
NC_035098.1	26666692	.	C	T	.	.	MAF_USDA=6.471
NC_035098.1	26666710	.	A	C	.	.	MAF_USDA=1.639
NC_035098.1	26666717	.	C	T	.	.	MAF_USDA=3.279
NC_035098.1	26666815	.	T	G	.	.	MAF_INRAE=9.494
NC_035098.1	26666823	.	T	G	.	.	MAF_INRAE=16.456;MAF_USDA=17.262
NC_035098.1	26666831	.	A	C	.	.	MAF_INRAE=36.709;MAF_USDA=33.333
NC_035098.1	26666837	.	C	T	.	.	MAF_USDA=3.333
NC_035098.1	26666880	.	T	C	.	.	MAF_USDA=5.882
NC_035098.1	26666883	.	T	G	.	.	MAF_USDA=3.279
NC_035098.1	26666916	.	C	A	.	.	MAF_INRAE=8.861;MAF_USDA=5.294
NC_035098.1	26667017	.	C	T	.	.	MAF_USDA=8.333
NC_035098.1	26667034	.	T	C	.	.	MAF_INRAE=36.076;MAF_USDA=38.235
NC_035098.1	26667109	.	G	A	.	.	MAF_INRAE=15.789
NC_035098.1	26667134	.	T	G	.	.	MAF_USDA=18.852
NC_035098.1	26667167	.	G	A	.	.	MAF_INRAE=37.5;MAF_USDA=15.574
NC_035098.1	26667168	.	C	T	.	.	MAF_USDA=3.279
NC_035098.1	26667180	.	T	C	.	.	MAF_USDA=1.639
NC_035098.1	26667224	.	T	G	.	.	MAF_USDA=1.639
NC_035098.1	26667325	.	A	C	.	.	MAF_INRAE=32.278;MAF_USDA=37.059
NC_035098.1	26667340	.	G	A	.	.	MAF_INRAE=15.823;MAF_USDA=3.279
NC_035098.1	26667356	.	T	C	.	.	MAF_USDA=1.667
NC_035098.1	26667377	.	T	A	.	.	MAF_USDA=5.882
NC_035098.1	26667442	.	C	T	.	.	MAF_INRAE=6.962;MAF_USDA=41.176
NC_035098.1	26667443	.	A	C	.	.	MAF_USDA=4.098
NC_035098.1	26667445	.	C	T	.	.	MAF_INRAE=10.127;MAF_USDA=14.706
NC_035098.1	26667449	.	C	A	.	.	MAF_USDA=1.639
NC_035098.1	26667456	.	A	T	.	.	MAF_INRAE=5.696;MAF_USDA=40.0
NC_035098.1	26667522	.	A	T	.	.	MAF_INRAE=36.667;MAF_USDA=14.881
NC_035098.1	26667546	.	G	T	.	.	MAF_USDA=2.5
NC_035098.1	26667602	.	C	T	.	.	MAF_INRAE=5.696;MAF_USDA=4.706
NC_035098.1	26667615	.	C	T	.	.	MAF_INRAE=6.962;MAF_USDA=36.471
NC_035098.1	26667646	.	C	A	.	.	MAF_USDA=4.706
NC_035098.1	26667647	.	T	C	.	.	MAF_USDA=4.706
NC_035098.1	26667686	.	C	T	.	.	MAF_INRAE=37.5;MAF_USDA=4.918
NC_035098.1	26667857	.	T	C	.	.	MAF_USDA=4.706
NC_035098.1	26668081	.	A	C	.	.	MAF_INRAE=27.215;MAF_USDA=45.882
NC_035098.1	26668143	.	C	T	.	.	MAF_USDA=10.588
NC_035098.1	26668178	.	T	G	.	.	MAF_INRAE=20.253;MAF_USDA=7.059
NC_035098.1	26668199	.	A	G	.	.	MAF_INRAE=6.667
NC_035098.1	26668204	.	T	C	.	.	MAF_USDA=2.459
NC_035098.1	26668260	.	A	C	.	.	MAF_INRAE=9.494;MAF_USDA=1.639
NC_035098.1	26668272	.	C	T	.	.	MAF_INRAE=20.253;MAF_USDA=14.118
NC_035098.1	26668303	.	T	A	.	.	MAF_INRAE=44.937;MAF_USDA=45.882
NC_035098.1	26668304	.	G	T	.	.	MAF_USDA=12.353
NC_035098.1	26668372	.	C	T	.	.	MAF_USDA=3.279
NC_035098.1	26668400	.	T	C	.	.	MAF_USDA=1.639
NC_035098.1	26668420	.	G	A	.	.	MAF_USDA=2.353
NC_035098.1	26668458	.	C	T	.	.	MAF_USDA=3.279
NC_035098.1	26668573	.	A	T	.	.	MAF_USDA=8.333
NC_035098.1	26668608	.	C	A	.	.	MAF_INRAE=10.526;MAF_USDA=29.167
NC_035098.1	26668612	.	C	A	.	.	MAF_USDA=8.333
NC_035098.1	26668660	.	T	G	.	.	MAF_USDA=7.647
NC_035098.1	26668673	.	C	A	.	.	MAF_INRAE=10.127;MAF_USDA=7.647
NC_035098.1	26668749	.	T	C	.	.	MAF_INRAE=2.5;MAF_USDA=2.083
NC_035098.1	26668786	.	A	G	.	.	MAF_INRAE=5.696;MAF_USDA=5.882
NC_035098.1	26668829	.	A	T	.	.	MAF_INRAE=5.696;MAF_USDA=4.706
NC_035098.1	26668935	.	A	T	.	.	MAF_INRAE=10.127;MAF_USDA=30.0
NC_035098.1	26668998	.	G	T	.	.	MAF_USDA=2.459
NC_035098.1	26669023	.	C	A	.	.	MAF_INRAE=39.873;MAF_USDA=30.588
NC_035098.1	26669049	.	C	T	.	.	MAF_INRAE=7.5;MAF_USDA=1.765
NC_035098.1	26669068	.	T	C	.	.	MAF_INRAE=10.127;MAF_USDA=17.059
NC_035098.1	26669135	.	C	T	.	.	MAF_INRAE=13.924;MAF_USDA=7.059
NC_035098.1	26669181	.	C	T	.	.	MAF_INRAE=38.333;MAF_USDA=3.279
NC_035098.1	26669200	.	C	G	.	.	MAF_INRAE=5.063;MAF_USDA=5.882
NC_035098.1	26669321	.	G	A	.	.	MAF_INRAE=43.671;MAF_USDA=25.882
NC_035098.1	26669372	.	G	T	.	.	MAF_INRAE=10.127;MAF_USDA=19.412
NC_035098.1	26669422	.	A	C	.	.	MAF_INRAE=6.962;MAF_USDA=14.706
NC_035098.1	26669439	.	T	A	.	.	MAF_USDA=5.882
NC_035098.1	26669440	.	A	T	.	.	MAF_INRAE=43.038;MAF_USDA=37.5
NC_035098.1	26669441	.	A	T	.	.	MAF_USDA=5.738
NC_035098.1	26669469	.	G	A	.	.	MAF_USDA=2.941
NC_035098.1	26669478	.	A	G	.	.	MAF_INRAE=37.975;MAF_USDA=14.118
NC_035098.1	26669492	.	C	A	.	.	MAF_USDA=6.471
NC_035098.1	26669608	.	G	A	.	.	MAF_USDA=2.353
NC_035098.1	26669623	.	T	G	.	.	MAF_USDA=4.918
NC_035098.1	26669645	.	G	A	.	.	MAF_USDA=1.639
NC_035098.1	26669662	.	T	G	.	.	MAF_USDA=1.639
NC_035098.1	26669688	.	T	G	.	.	MAF_USDA=10.588
NC_035098.1	26669692	.	G	T	.	.	MAF_USDA=8.824
NC_035098.1	26669740	.	G	A	.	.	MAF_INRAE=35.833;MAF_USDA=2.459
NC_035098.1	26669771	.	G	T	.	.	MAF_USDA=2.459
NC_035098.1	26669779	.	A	G	.	.	MAF_USDA=4.098
NC_035098.1	26669821	.	C	A	.	.	MAF_INRAE=38.608;MAF_USDA=13.934
NC_035098.1	26669891	.	T	A	.	.	MAF_USDA=2.941
NC_035098.1	26670014	.	C	G	.	.	MAF_INRAE=40.506;MAF_USDA=11.765
NC_035098.1	26670032	.	T	C	.	.	MAF_INRAE=39.873;MAF_USDA=11.176
NC_035098.1	26670046	.	C	T	.	.	MAF_USDA=4.098
NC_035098.1	26670187	.	G	C	.	.	MAF_USDA=2.459
NC_035098.1	26670276	.	A	T	.	.	MAF_USDA=47.059
NC_035098.1	26670355	.	T	C	.	.	MAF_INRAE=5.696;MAF_USDA=12.5
NC_035098.1	26670403	.	C	T	.	.	MAF_INRAE=29.747;MAF_USDA=2.459
NC_035098.1	26670841	.	C	T	.	.	MAF_USDA=8.235
NC_035098.1	26670886	.	G	A	.	.	MAF_USDA=8.333
NC_035098.1	26670887	.	A	C	.	.	MAF_INRAE=5.696;MAF_USDA=9.412
NC_035098.1	26670903	.	C	A	.	.	MAF_USDA=6.557
NC_035098.1	26670993	.	T	A	.	.	MAF_USDA=3.279
NC_035098.1	26671021	.	G	A	.	.	MAF_USDA=5.882
NC_035098.1	26671041	.	G	T	.	.	MAF_INRAE=7.5
NC_035098.1	26671154	.	T	C	.	.	MAF_INRAE=32.278;MAF_USDA=31.765
NC_035098.1	26671185	.	G	A	.	.	MAF_INRAE=10.0;MAF_USDA=33.529
NC_035098.1	26671228	.	G	T	.	.	MAF_USDA=2.459
NC_035098.1	26671232	.	G	T	.	.	MAF_USDA=4.098
NC_035098.1	26671293	.	C	T	.	.	MAF_USDA=8.333
NC_035098.1	26671294	.	T	A	.	.	MAF_INRAE=5.696;MAF_USDA=10.588
NC_035098.1	26671300	.	T	C	.	.	MAF_INRAE=31.646;MAF_USDA=31.765
NC_035098.1	26671316	.	G	A	.	.	MAF_USDA=4.098
NC_035098.1	26671338	.	C	T	.	.	MAF_USDA=2.941
NC_035098.1	26671380	.	A	T	.	.	MAF_USDA=8.333
NC_035098.1	26671404	.	A	T	.	.	MAF_INRAE=5.696;MAF_USDA=8.235
NC_035098.1	26671430	.	A	T	.	.	MAF_INRAE=14.557;MAF_USDA=44.118
NC_035098.1	26671454	.	G	T	.	.	MAF_USDA=2.459
NC_035098.1	26671487	.	G	A	.	.	MAF_USDA=1.639
NC_035098.1	26671503	.	A	C	.	.	MAF_USDA=10.417
NC_035098.1	26671567	.	G	T	.	.	MAF_USDA=4.118
NC_035098.1	26671639	.	C	T	.	.	MAF_INRAE=35.833
NC_035098.1	26671653	.	C	T	.	.	MAF_INRAE=5.696;MAF_USDA=10.119
NC_035098.1	26671662	.	T	G	.	.	MAF_USDA=3.333
NC_035098.1	26671676	.	T	A	.	.	MAF_USDA=7.059
NC_035098.1	26671948	.	T	C	.	.	MAF_INRAE=2.632;MAF_USDA=4.098
NC_035098.1	26672010	.	T	G	.	.	MAF_USDA=12.5
NC_035098.1	26672026	.	C	T	.	.	MAF_USDA=18.072
NC_035098.1	26672060	.	T	G	.	.	MAF_USDA=7.377
NC_035098.1	26672221	.	A	G	.	.	MAF_INRAE=30.38;MAF_USDA=3.279
NC_035098.1	26672233	.	G	A	.	.	MAF_INRAE=12.025;MAF_USDA=6.471
NC_035098.1	26672336	.	G	A	.	.	MAF_INRAE=43.671;MAF_USDA=17.059
NC_035098.1	26672375	.	T	G	.	.	MAF_USDA=2.083
NC_035098.1	26672385	.	A	T	.	.	MAF_USDA=4.098
NC_035098.1	26672414	.	C	A	.	.	MAF_USDA=2.083
NC_035098.1	26672428	.	A	C	.	.	MAF_INRAE=5.696;MAF_USDA=10.588
NC_035098.1	26672469	.	T	A	.	.	MAF_USDA=4.098
NC_035098.1	26672502	.	A	C	.	.	MAF_USDA=4.098
NC_035098.1	26672589	.	A	G	.	.	MAF_INRAE=20.253;MAF_USDA=43.529
NC_035098.1	26672612	.	C	G	.	.	MAF_USDA=8.333
NC_035098.1	26672619	.	A	T	.	.	MAF_INRAE=10.127;MAF_USDA=4.118
NC_035098.1	26672621	.	A	T	.	.	MAF_USDA=2.459
NC_035098.1	26672639	.	C	A	.	.	MAF_USDA=8.333
NC_035098.1	26672646	.	T	G	.	.	MAF_INRAE=31.013;MAF_USDA=6.557
NC_035098.1	26672692	.	T	C	.	.	MAF_USDA=6.471
NC_035098.1	26672731	.	G	A	.	.	MAF_INRAE=19.62;MAF_USDA=10.588
NC_035098.1	26672740	.	A	G	.	.	MAF_USDA=2.459
NC_035098.1	26672745	.	A	T	.	.	MAF_INRAE=43.038;MAF_USDA=35.882
NC_035098.1	26672760	.	T	G	.	.	MAF_INRAE=7.5
NC_035098.1	26672777	.	C	A	.	.	MAF_INRAE=20.253;MAF_USDA=30.0
NC_035098.1	26672865	.	T	C	.	.	MAF_USDA=4.098
NC_035098.1	26672870	.	T	A	.	.	MAF_INRAE=20.833
NC_035098.1	26672883	.	T	A	.	.	MAF_INRAE=18.987;MAF_USDA=28.824
NC_035098.1	26672887	.	A	G	.	.	MAF_USDA=3.529
NC_035098.1	26672903	.	G	A	.	.	MAF_USDA=1.639
NC_035098.1	26672939	.	T	G	.	.	MAF_INRAE=25.949;MAF_USDA=36.471
NC_035098.1	26672946	.	G	A	.	.	MAF_INRAE=41.772;MAF_USDA=17.647
NC_035098.1	26672965	.	A	C	.	.	MAF_INRAE=30.38;MAF_USDA=15.294
NC_035098.1	26672978	.	T	C	.	.	MAF_USDA=1.639
NC_035098.1	26673001	.	A	C	.	.	MAF_INRAE=12.025;MAF_USDA=5.294
NC_035098.1	26673038	.	G	A	.	.	MAF_USDA=12.353
NC_035098.1	26673041	.	C	T	.	.	MAF_INRAE=5.263;MAF_USDA=22.941
NC_035098.1	26673128	.	A	C	.	.	MAF_INRAE=30.38;MAF_USDA=3.279
NC_035098.1	26673129	.	G	A	.	.	MAF_USDA=6.471
NC_035098.1	26673234	.	C	T	.	.	MAF_INRAE=5.696;MAF_USDA=10.0
NC_035098.1	26673254	.	G	A	.	.	MAF_INRAE=5.696;MAF_USDA=10.0
NC_035098.1	26673269	.	G	T	.	.	MAF_USDA=4.098
NC_035098.1	26673304	.	C	A	.	.	MAF_USDA=6.471
NC_035098.1	26673369	.	G	T	.	.	MAF_USDA=21.176
NC_035098.1	26673387	.	G	T	.	.	MAF_INRAE=38.608;MAF_USDA=30.588
NC_035098.1	26673438	.	C	T	.	.	MAF_INRAE=2.5;MAF_USDA=2.083
NC_035098.1	26673469	.	G	A	.	.	MAF_USDA=1.639
NC_035098.1	26673472	.	C	T	.	.	MAF_INRAE=38.608;MAF_USDA=20.588
NC_035098.1	26673493	.	C	A	.	.	MAF_USDA=6.557
NC_035098.1	26673500	.	C	A	.	.	MAF_INRAE=5.696;MAF_USDA=25.0
NC_035098.1	26673502	.	T	C	.	.	MAF_INRAE=5.696;MAF_USDA=8.824
NC_035098.1	26673528	.	C	T	.	.	MAF_USDA=6.471
NC_035098.1	26673536	.	G	A	.	.	MAF_USDA=3.279
NC_035098.1	26673659	.	G	A	.	.	MAF_INRAE=12.025;MAF_USDA=6.471
NC_035098.1	26673701	.	C	A	.	.	MAF_INRAE=2.5;MAF_USDA=7.059
NC_035098.1	26673820	.	C	G	.	.	MAF_USDA=2.459
NC_035098.1	26673883	.	C	T	.	.	MAF_USDA=4.098
NC_035098.1	26673957	.	G	T	.	.	MAF_INRAE=21.519;MAF_USDA=18.235
NC_035098.1	26674119	.	C	T	.	.	MAF_INRAE=9.494;MAF_USDA=15.294
NC_035098.1	26674204	.	G	C	.	.	MAF_INRAE=9.494;MAF_USDA=5.294
NC_035098.1	26674313	.	C	G	.	.	MAF_INRAE=13.924;MAF_USDA=11.765
NC_035098.1	26674330	.	T	G	.	.	MAF_INRAE=9.494;MAF_USDA=12.353
NC_035098.1	26674371	.	C	A	.	.	MAF_INRAE=30.38;MAF_USDA=3.279
NC_035098.1	26674501	.	G	A	.	.	MAF_INRAE=9.494;MAF_USDA=8.824
NC_035098.1	26674508	.	A	G	.	.	MAF_USDA=1.639
NC_035098.1	26674524	.	T	C	.	.	MAF_INRAE=30.38;MAF_USDA=3.279
NC_035098.1	26674567	.	G	T	.	.	MAF_INRAE=25.316;MAF_USDA=15.294
NC_035098.1	26674656	.	G	T	.	.	MAF_USDA=8.333
NC_035098.1	26674673	.	G	T	.	.	MAF_INRAE=15.19;MAF_USDA=12.353
NC_035098.1	26674728	.	C	T	.	.	MAF_USDA=1.639
NC_035098.1	26674749	.	A	G	.	.	MAF_USDA=1.639
NC_035098.1	26674796	.	G	C	.	.	MAF_INRAE=7.5
NC_035098.1	26674831	.	A	G	.	.	MAF_USDA=6.25
NC_035098.1	26674891	.	T	A	.	.	MAF_USDA=23.529
NC_035098.1	26675104	.	C	A	.	.	MAF_INRAE=2.5;MAF_USDA=2.083
NC_035098.1	26675194	.	C	T	.	.	MAF_INRAE=1.667;MAF_USDA=1.639
NC_035098.1	26675202	.	C	T	.	.	MAF_USDA=8.235
NC_035098.1	26675217	.	T	A	.	.	MAF_INRAE=22.152;MAF_USDA=11.765
NC_035098.1	26675276	.	G	C	.	.	MAF_INRAE=9.494;MAF_USDA=10.0
NC_035098.1	26675278	.	T	G	.	.	MAF_USDA=16.667
NC_035098.1	26675312	.	T	C	.	.	MAF_USDA=2.459
NC_035098.1	26675424	.	A	T	.	.	MAF_INRAE=9.494;MAF_USDA=5.294
NC_035098.1	26675435	.	G	T	.	.	MAF_INRAE=24.051;MAF_USDA=4.706
NC_035098.1	26675493	.	G	A	.	.	MAF_USDA=5.294
NC_035098.1	26675535	.	C	A	.	.	MAF_USDA=4.918
NC_035098.1	26675647	.	T	G	.	.	MAF_USDA=2.459
NC_035098.1	26675723	.	C	T	.	.	MAF_USDA=2.459
NC_035098.1	26675807	.	C	G	.	.	MAF_USDA=2.459
NC_035098.1	26675929	.	A	G	.	.	MAF_INRAE=8.861;MAF_USDA=11.765
NC_035098.1	26675977	.	G	T	.	.	MAF_USDA=2.941
NC_035098.1	26676063	.	C	A	.	.	MAF_INRAE=9.494;MAF_USDA=24.706
NC_035098.1	26676082	.	C	G	.	.	MAF_USDA=11.765
NC_035098.1	26676213	.	A	C	.	.	MAF_INRAE=30.38;MAF_USDA=4.098
NC_035098.1	26676259	.	C	T	.	.	MAF_INRAE=15.823;MAF_USDA=25.882
NC_035098.1	26676264	.	T	A	.	.	MAF_USDA=3.279
NC_035098.1	26676298	.	A	T	.	.	MAF_INRAE=17.722;MAF_USDA=5.738
NC_035098.1	26676315	.	G	A	.	.	MAF_USDA=2.459
NC_035098.1	26676320	.	C	A	.	.	MAF_USDA=3.279
NC_035098.1	26676349	.	T	C	.	.	MAF_INRAE=30.38;MAF_USDA=3.279
NC_035098.1	26676384	.	A	C	.	.	MAF_INRAE=2.5;MAF_USDA=2.083
NC_035098.1	26676456	.	C	A	.	.	MAF_INRAE=2.5;MAF_USDA=3.279
NC_035098.1	26676514	.	C	T	.	.	MAF_USDA=3.529
NC_035098.1	26676574	.	G	A	.	.	MAF_USDA=22.892
NC_035098.1	26677278	.	T	C	.	.	MAF_USDA=2.459
NC_035098.1	26677295	.	C	T	.	.	MAF_USDA=3.279
NC_035098.1	26677339	.	C	T	.	.	MAF_INRAE=39.873;MAF_USDA=9.412
NC_035098.1	26677341	.	T	A	.	.	MAF_USDA=1.639
NC_035098.1	26677439	.	C	T	.	.	MAF_USDA=8.824
NC_035098.1	26677571	.	G	A	.	.	MAF_USDA=2.083
NC_035098.1	26677835	.	G	A	.	.	MAF_USDA=1.639
NC_035098.1	26677843	.	C	T	.	.	MAF_USDA=3.333
NC_035098.1	26677912	.	A	T	.	.	MAF_USDA=7.647
NC_035098.1	26678400	.	T	C	.	.	MAF_USDA=4.167
NC_035098.1	26678401	.	G	A	.	.	MAF_USDA=4.167
NC_035098.1	26678465	.	A	G	.	.	MAF_USDA=8.333
NC_035098.1	26678496	.	G	T	.	.	MAF_USDA=3.333
NC_035098.1	26678580	.	T	A	.	.	MAF_USDA=12.5
NC_035098.1	26678754	.	C	T	.	.	MAF_INRAE=13.291
NC_035098.1	26678834	.	A	C	.	.	MAF_INRAE=30.38;MAF_USDA=1.639
NC_035098.1	26678913	.	G	A	.	.	MAF_INRAE=13.924;MAF_USDA=13.529
NC_035098.1	26678922	.	C	A	.	.	MAF_INRAE=45.57;MAF_USDA=10.0
NC_035098.1	26678973	.	A	G	.	.	MAF_USDA=6.471
NC_035098.1	26679028	.	A	G	.	.	MAF_USDA=8.333
NC_035098.1	26679029	.	A	C	.	.	MAF_INRAE=44.167;MAF_USDA=6.25
NC_035098.1	26679106	.	C	A	.	.	MAF_INRAE=30.38;MAF_USDA=3.279
NC_035098.1	26679114	.	C	T	.	.	MAF_USDA=16.667
NC_035098.1	26679254	.	C	G	.	.	MAF_USDA=2.353
NC_035098.1	26679286	.	G	T	.	.	MAF_INRAE=13.291
NC_035098.1	26679362	.	A	G	.	.	MAF_INRAE=44.304;MAF_USDA=10.0
NC_035098.1	26679440	.	C	A	.	.	MAF_INRAE=9.494;MAF_USDA=4.118
NC_035098.1	26679586	.	A	C	.	.	MAF_INRAE=45.57;MAF_USDA=10.0
NC_035098.1	26679622	.	G	A	.	.	MAF_USDA=1.639
NC_035098.1	26679715	.	C	T	.	.	MAF_INRAE=7.5
NC_035098.1	26679722	.	G	T	.	.	MAF_INRAE=44.937;MAF_USDA=10.588
NC_035098.1	26679746	.	G	A	.	.	MAF_INRAE=7.5;MAF_USDA=3.279
NC_035098.1	26679764	.	T	G	.	.	MAF_USDA=16.667
NC_035098.1	26679847	.	G	C	.	.	MAF_INRAE=13.291;MAF_USDA=6.471
NC_035098.1	26679853	.	G	A	.	.	MAF_USDA=2.459
NC_035098.1	26679869	.	G	T	.	.	MAF_USDA=2.459
NC_035098.1	26679949	.	G	A	.	.	MAF_USDA=2.083
NC_035098.1	26679979	.	G	A	.	.	MAF_USDA=8.333
NC_035098.1	26680078	.	G	T	.	.	MAF_USDA=20.833
NC_035098.1	26680443	.	G	T	.	.	MAF_USDA=2.381
NC_035098.1	26680458	.	G	A	.	.	MAF_USDA=7.647
NC_035098.1	26680474	.	A	C	.	.	MAF_USDA=7.647
NC_035098.1	26680475	.	C	T	.	.	MAF_USDA=7.647
NC_035098.1	26680514	.	G	A	.	.	MAF_USDA=3.279
NC_035098.1	26680557	.	C	T	.	.	MAF_USDA=8.333
NC_035098.1	26680575	.	T	C	.	.	MAF_INRAE=25.316;MAF_USDA=38.69
NC_035098.1	26680594	.	G	A	.	.	MAF_INRAE=13.291
NC_035098.1	26680651	.	T	C	.	.	MAF_INRAE=15.19;MAF_USDA=35.294
NC_035098.1	26680718	.	G	A	.	.	MAF_USDA=4.918
NC_035098.1	26680753	.	C	T	.	.	MAF_INRAE=45.57;MAF_USDA=8.235
NC_035098.1	26680754	.	G	A	.	.	MAF_USDA=2.459
NC_035098.1	26680838	.	T	C	.	.	MAF_INRAE=25.316;MAF_USDA=37.059
NC_035098.1	26680869	.	C	T	.	.	MAF_USDA=3.279
NC_035098.1	26680909	.	T	A	.	.	MAF_INRAE=39.873;MAF_USDA=12.941
NC_035098.1	26680929	.	T	A	.	.	MAF_INRAE=13.291;MAF_USDA=7.647
NC_035098.1	26681027	.	A	G	.	.	MAF_INRAE=5.263;MAF_USDA=41.667
NC_035098.1	26681031	.	C	T	.	.	MAF_INRAE=38.333;MAF_USDA=1.639
NC_035098.1	26681041	.	C	A	.	.	MAF_USDA=1.639
NC_035098.1	26681086	.	T	G	.	.	MAF_INRAE=15.19;MAF_USDA=37.647
NC_035098.1	26681087	.	A	G	.	.	MAF_INRAE=6.667;MAF_USDA=35.294
NC_035098.1	26681121	.	C	G	.	.	MAF_INRAE=13.291;MAF_USDA=8.824
NC_035098.1	26681160	.	C	G	.	.	MAF_INRAE=24.684;MAF_USDA=38.235
NC_035098.1	26681214	.	A	T	.	.	MAF_USDA=1.639
NC_035098.1	26681218	.	G	A	.	.	MAF_INRAE=25.949;MAF_USDA=37.059
NC_035098.1	26681224	.	G	C	.	.	MAF_INRAE=13.291;MAF_USDA=10.0
NC_035098.1	26681240	.	C	G	.	.	MAF_INRAE=39.241;MAF_USDA=7.647
NC_035098.1	26681275	.	C	T	.	.	MAF_INRAE=7.595;MAF_USDA=12.5
NC_035098.1	26681290	.	A	G	.	.	MAF_USDA=6.471
NC_035098.1	26681303	.	T	G	.	.	MAF_USDA=3.279
NC_035098.1	26681551	.	G	A	.	.	MAF_INRAE=39.873;MAF_USDA=9.412
NC_035098.1	26681653	.	T	C	.	.	MAF_INRAE=13.924;MAF_USDA=6.557
NC_035098.1	26681689	.	G	T	.	.	MAF_INRAE=22.5;MAF_USDA=36.471
NC_035098.1	26681693	.	A	G	.	.	MAF_USDA=9.016
NC_035098.1	26681699	.	T	C	.	.	MAF_USDA=9.016
NC_035098.1	26681700	.	A	G	.	.	MAF_USDA=9.016
NC_035098.1	26681712	.	G	A	.	.	MAF_USDA=33.333
NC_035098.1	26681716	.	C	T	.	.	MAF_INRAE=7.5;MAF_USDA=44.118
NC_035098.1	26681727	.	C	A	.	.	MAF_USDA=1.639
NC_035098.1	26681745	.	C	A	.	.	MAF_USDA=14.706
NC_035098.1	26681751	.	A	T	.	.	MAF_USDA=1.639
NC_035098.1	26681770	.	C	A	.	.	MAF_USDA=13.529
NC_035098.1	26681790	.	C	T	.	.	MAF_USDA=17.647
NC_035098.1	26681793	.	C	G	.	.	MAF_USDA=13.529
NC_035098.1	26681830	.	C	T	.	.	MAF_USDA=13.529
NC_035098.1	26681832	.	G	A	.	.	MAF_USDA=8.197
NC_035098.1	26681858	.	G	T	.	.	MAF_INRAE=7.595;MAF_USDA=12.5
NC_035098.1	26681864	.	C	T	.	.	MAF_INRAE=13.291;MAF_USDA=8.824
NC_035098.1	26682053	.	T	A	.	.	MAF_INRAE=8.333
NC_035098.1	26682084	.	C	T	.	.	MAF_USDA=1.639
NC_035098.1	26682091	.	A	C	.	.	MAF_USDA=23.529
NC_035098.1	26682107	.	T	C	.	.	MAF_USDA=4.918
NC_035098.1	26682157	.	G	A	.	.	MAF_USDA=4.118
NC_035098.1	26682335	.	G	A	.	.	MAF_USDA=1.639
NC_035098.1	26682356	.	C	T	.	.	MAF_INRAE=15.19;MAF_USDA=34.118
NC_035098.1	26682370	.	G	A	.	.	MAF_USDA=10.588
NC_035098.1	26682396	.	A	T	.	.	MAF_USDA=1.667
NC_035098.1	26682421	.	T	C	.	.	MAF_INRAE=3.165;MAF_USDA=1.639
NC_035098.1	26682462	.	A	C	.	.	MAF_INRAE=7.5
NC_035098.1	26682486	.	G	A	.	.	MAF_INRAE=39.241;MAF_USDA=7.647
NC_035098.1	26682501	.	C	T	.	.	MAF_USDA=12.353
NC_035098.1	26682503	.	G	A,T	.	.	MAF_INRAE=7.595;MAF_USDA=5.738
NC_035098.1	26682573	.	G	A	.	.	MAF_USDA=3.279
NC_035098.1	26682591	.	C	T	.	.	MAF_INRAE=13.291;MAF_USDA=12.941
NC_035098.1	26682593	.	C	T	.	.	MAF_INRAE=25.316;MAF_USDA=42.353
NC_035098.1	26682616	.	T	C	.	.	MAF_USDA=4.118
NC_035098.1	26682617	.	A	T	.	.	MAF_USDA=4.118
NC_035098.1	26682645	.	C	G	.	.	MAF_INRAE=25.316;MAF_USDA=37.647
NC_035098.1	26682716	.	A	G	.	.	MAF_USDA=5.294
NC_035098.1	26682801	.	C	A	.	.	MAF_INRAE=13.291;MAF_USDA=37.5
NC_035098.1	26682802	.	A	C	.	.	MAF_USDA=18.75
NC_035098.1	26682819	.	T	A	.	.	MAF_USDA=31.25
NC_035098.1	26682830	.	A	T	.	.	MAF_INRAE=14.167
NC_035098.1	26682833	.	G	T	.	.	MAF_INRAE=14.167
NC_035098.1	26682985	.	C	T	.	.	MAF_USDA=2.459
NC_035098.1	26682986	.	G	A	.	.	MAF_USDA=5.738
NC_035098.1	26683013	.	C	T	.	.	MAF_INRAE=39.873;MAF_USDA=7.647
NC_035098.1	26683062	.	T	A	.	.	MAF_INRAE=6.667
NC_035098.1	26683118	.	G	A	.	.	MAF_USDA=4.098
NC_035098.1	26683119	.	C	A	.	.	MAF_USDA=4.098
NC_035098.1	26683174	.	C	T	.	.	MAF_USDA=4.918
NC_035098.1	26683183	.	G	T	.	.	MAF_USDA=4.918
NC_035098.1	26683190	.	C	T	.	.	MAF_USDA=4.098
NC_035098.1	26683260	.	C	T	.	.	MAF_INRAE=13.291;MAF_USDA=18.235
NC_035098.1	26683275	.	A	C	.	.	MAF_INRAE=13.291;MAF_USDA=15.294
NC_035098.1	26683295	.	G	T	.	.	MAF_USDA=3.279
NC_035098.1	26683297	.	G	A	.	.	MAF_USDA=4.918
NC_035098.1	26683319	.	C	A	.	.	MAF_USDA=1.639
NC_035098.1	26683322	.	T	C	.	.	MAF_USDA=4.918
NC_035098.1	26683355	.	T	A	.	.	MAF_USDA=5.294
NC_035098.1	26683482	.	C	T	.	.	MAF_USDA=6.548
NC_035098.1	26683533	.	G	C	.	.	MAF_USDA=7.5
NC_035098.1	26683634	.	T	C	.	.	MAF_INRAE=5.263;MAF_USDA=37.647
NC_035098.1	26683682	.	C	T	.	.	MAF_USDA=3.279
NC_035098.1	26683903	.	C	T	.	.	MAF_USDA=21.765
NC_035098.1	26683964	.	C	G	.	.	MAF_USDA=6.471
NC_035098.1	26683984	.	A	C	.	.	MAF_INRAE=5.263;MAF_USDA=36.471
NC_035098.1	26684018	.	T	C	.	.	MAF_INRAE=25.949;MAF_USDA=38.235
NC_035098.1	26684044	.	T	C	.	.	MAF_INRAE=36.842;MAF_USDA=37.647
NC_035098.1	26684080	.	C	T	.	.	MAF_INRAE=6.667
NC_035098.1	26684114	.	A	C	.	.	MAF_INRAE=25.949;MAF_USDA=17.262
NC_035098.1	26684124	.	C	A	.	.	MAF_INRAE=25.949;MAF_USDA=17.059
NC_035098.1	26684137	.	T	G	.	.	MAF_INRAE=7.5
NC_035098.1	26684159	.	G	T	.	.	MAF_USDA=6.471
NC_035098.1	26684173	.	C	T	.	.	MAF_USDA=4.098
NC_035098.1	26684241	.	A	G	.	.	MAF_USDA=6.557
NC_035098.1	26684248	.	T	A	.	.	MAF_USDA=1.639
NC_035098.1	26684255	.	G	C	.	.	MAF_INRAE=26.582;MAF_USDA=17.059
NC_035098.1	26684259	.	G	A	.	.	MAF_USDA=1.639
NC_035098.1	26684279	.	A	T	.	.	MAF_INRAE=25.316;MAF_USDA=36.471
NC_035098.1	26684324	.	C	G	.	.	MAF_USDA=5.882
NC_035098.1	26684340	.	C	A	.	.	MAF_INRAE=45.57;MAF_USDA=8.197
NC_035098.1	26684350	.	A	C	.	.	MAF_USDA=16.393
NC_035098.1	26684378	.	C	T	.	.	MAF_USDA=1.639
NC_035098.1	26684523	.	C	T	.	.	MAF_INRAE=39.873;MAF_USDA=7.377
NC_035098.1	26684615	.	C	T	.	.	MAF_USDA=7.059
NC_035098.1	26684660	.	T	A	.	.	MAF_INRAE=43.333
NC_035098.1	26684674	.	A	T	.	.	MAF_INRAE=45.57;MAF_USDA=8.235
NC_035098.1	26684697	.	C	A	.	.	MAF_USDA=4.118
NC_035098.1	26684724	.	T	C	.	.	MAF_INRAE=28.481;MAF_USDA=48.81
NC_035098.1	26684780	.	A	G	.	.	MAF_INRAE=28.481;MAF_USDA=48.824
NC_035098.1	26684834	.	T	G	.	.	MAF_USDA=2.459
NC_035098.1	26684884	.	A	C	.	.	MAF_USDA=4.918
NC_035098.1	26684971	.	G	A	.	.	MAF_USDA=1.639
NC_035098.1	26684986	.	A	G	.	.	MAF_USDA=8.333
NC_035098.1	26685019	.	C	T	.	.	MAF_USDA=6.471
NC_035098.1	26685082	.	G	T	.	.	MAF_USDA=1.639
NC_035098.1	26685193	.	T	A	.	.	MAF_INRAE=7.595;MAF_USDA=12.5
NC_035098.1	26685219	.	G	T	.	.	MAF_INRAE=31.646;MAF_USDA=41.765
NC_035098.1	26685234	.	T	G	.	.	MAF_INRAE=7.595;MAF_USDA=29.412
NC_035098.1	26685243	.	C	T	.	.	MAF_USDA=42.941
NC_035098.1	26685306	.	T	A	.	.	MAF_INRAE=7.595;MAF_USDA=28.824
NC_035098.1	26685345	.	G	A	.	.	MAF_USDA=3.279
NC_035098.1	26685372	.	A	G	.	.	MAF_USDA=3.279
NC_035098.1	26685446	.	C	T	.	.	MAF_USDA=5.0
NC_035098.1	26685447	.	G	A	.	.	MAF_INRAE=10.127;MAF_USDA=6.548
NC_035098.1	26685501	.	A	G	.	.	MAF_INRAE=31.646;MAF_USDA=41.765
NC_035098.1	26685555	.	T	A	.	.	MAF_USDA=2.459
NC_035098.1	26685647	.	G	A	.	.	MAF_INRAE=7.595;MAF_USDA=38.824
NC_035098.1	26685655	.	C	T	.	.	MAF_INRAE=7.5
NC_035098.1	26685668	.	C	G	.	.	MAF_INRAE=34.177;MAF_USDA=23.529
NC_035098.1	26685693	.	G	A	.	.	MAF_INRAE=7.595;MAF_USDA=32.941
NC_035098.1	26685710	.	A	C	.	.	MAF_INRAE=6.962;MAF_USDA=28.235
NC_035098.1	26685746	.	A	C	.	.	MAF_INRAE=5.263;MAF_USDA=29.412
NC_035098.1	26685782	.	A	G	.	.	MAF_INRAE=7.595;MAF_USDA=28.824
NC_035098.1	26685786	.	A	T	.	.	MAF_INRAE=8.333;MAF_USDA=28.824
NC_035098.1	26685787	.	T	C	.	.	MAF_INRAE=8.333;MAF_USDA=28.824
NC_035098.1	26685869	.	C	A	.	.	MAF_USDA=8.824
NC_035098.1	26685882	.	G	A	.	.	MAF_INRAE=5.696;MAF_USDA=3.279
NC_035098.1	26685889	.	A	C	.	.	MAF_INRAE=20.886;MAF_USDA=11.765
NC_035098.1	26685980	.	G	T	.	.	MAF_USDA=8.824
NC_035098.1	26686060	.	G	C	.	.	MAF_INRAE=3.797
NC_035098.1	26686091	.	A	T	.	.	MAF_USDA=1.639
NC_035098.1	26686096	.	G	A	.	.	MAF_INRAE=13.291
NC_035098.1	26686110	.	C	A	.	.	MAF_INRAE=20.886;MAF_USDA=11.176
NC_035098.1	26686248	.	T	G	.	.	MAF_INRAE=29.114;MAF_USDA=48.235
NC_035098.1	26686273	.	G	A	.	.	MAF_USDA=2.459
NC_035098.1	26686304	.	G	T	.	.	MAF_USDA=6.548
NC_035098.1	26686333	.	A	G	.	.	MAF_USDA=2.083
NC_035098.1	26686388	.	G	T	.	.	MAF_USDA=8.824
NC_035098.1	26686429	.	C	T	.	.	MAF_USDA=7.143
NC_035098.1	26686520	.	C	T	.	.	MAF_INRAE=15.19;MAF_USDA=1.176
NC_035098.1	26686568	.	C	T	.	.	MAF_INRAE=28.481;MAF_USDA=45.294
NC_035098.1	26686634	.	T	A	.	.	MAF_INRAE=29.747;MAF_USDA=1.639
NC_035098.1	26686635	.	C	A	.	.	MAF_INRAE=37.5;MAF_USDA=1.639
NC_035098.1	26686642	.	C	G	.	.	MAF_INRAE=39.241;MAF_USDA=7.647
NC_035098.1	26686650	.	A	C	.	.	MAF_INRAE=13.291
NC_035098.1	26686670	.	G	T	.	.	MAF_INRAE=13.291
NC_035098.1	26686694	.	T	C	.	.	MAF_USDA=8.824
NC_035098.1	26686729	.	G	T	.	.	MAF_INRAE=29.747;MAF_USDA=1.639
NC_035098.1	26686825	.	T	G	.	.	MAF_INRAE=7.595;MAF_USDA=12.5
NC_035098.1	26686834	.	T	G	.	.	MAF_USDA=7.647
NC_035098.1	26686883	.	A	C	.	.	MAF_INRAE=41.139;MAF_USDA=48.235
NC_035098.1	26686956	.	T	G	.	.	MAF_USDA=1.639
NC_035098.1	26687017	.	C	T	.	.	MAF_USDA=15.909
NC_035098.1	26687021	.	A	T	.	.	MAF_USDA=27.273
NC_035098.1	26687085	.	T	G	.	.	MAF_INRAE=5.0;MAF_USDA=25.0
NC_035098.1	26687137	.	C	A	.	.	MAF_USDA=4.098
NC_035098.1	26687205	.	A	G	.	.	MAF_USDA=4.918
NC_035098.1	26687207	.	G	C	.	.	MAF_INRAE=10.0;MAF_USDA=18.235
NC_035098.1	26687220	.	A	T	.	.	MAF_USDA=18.75
NC_035098.1	26687225	.	G	C	.	.	MAF_USDA=18.75
NC_035098.1	26687252	.	C	G	.	.	MAF_INRAE=17.722;MAF_USDA=20.0
NC_035098.1	26687374	.	C	T	.	.	MAF_USDA=2.459
NC_035098.1	26687405	.	C	T	.	.	MAF_INRAE=13.291
NC_035098.1	26687453	.	G	T	.	.	MAF_USDA=4.098
NC_035098.1	26687493	.	C	T	.	.	MAF_USDA=4.098
NC_035098.1	26687500	.	T	A	.	.	MAF_INRAE=20.886;MAF_USDA=4.118
NC_035098.1	26687522	.	C	T	.	.	MAF_INRAE=20.886;MAF_USDA=18.75
NC_035098.1	26687523	.	G	A	.	.	MAF_INRAE=5.263
NC_035098.1	26687540	.	C	T	.	.	MAF_INRAE=30.38;MAF_USDA=4.918
NC_035098.1	26687541	.	G	T	.	.	MAF_INRAE=10.759;MAF_USDA=6.471
NC_035098.1	26687560	.	A	T	.	.	MAF_USDA=8.824
NC_035098.1	26687635	.	G	A	.	.	MAF_INRAE=43.671;MAF_USDA=46.471
NC_035098.1	26687695	.	A	C	.	.	MAF_INRAE=7.595;MAF_USDA=12.5
NC_035098.1	26687703	.	A	T	.	.	MAF_INRAE=19.62;MAF_USDA=20.588
NC_035098.1	26687708	.	G	T	.	.	MAF_USDA=2.459
NC_035098.1	26687748	.	T	C	.	.	MAF_INRAE=32.278;MAF_USDA=29.412
NC_035098.1	26687836	.	C	T	.	.	MAF_INRAE=30.38;MAF_USDA=3.279
NC_035098.1	26687838	.	G	A	.	.	MAF_INRAE=20.253;MAF_USDA=20.588
NC_035098.1	26687853	.	G	C	.	.	MAF_INRAE=35.443;MAF_USDA=42.353
NC_035098.1	26687908	.	C	T	.	.	MAF_INRAE=21.053
NC_035098.1	26687936	.	A	T	.	.	MAF_INRAE=21.053
NC_035098.1	26687938	.	G	T	.	.	MAF_USDA=1.667
NC_035098.1	26687985	.	A	G	.	.	MAF_INRAE=19.62;MAF_USDA=17.857
NC_035098.1	26688004	.	T	A	.	.	MAF_INRAE=17.722;MAF_USDA=19.277
NC_035098.1	26688042	.	T	C	.	.	MAF_INRAE=28.481;MAF_USDA=24.118
NC_035098.1	26688063	.	C	G	.	.	MAF_INRAE=18.354;MAF_USDA=20.0
NC_035098.1	26688100	.	C	G	.	.	MAF_INRAE=18.354;MAF_USDA=20.0
NC_035098.1	26688127	.	C	T	.	.	MAF_INRAE=18.987;MAF_USDA=20.0
NC_035098.1	26688203	.	A	C	.	.	MAF_INRAE=35.443;MAF_USDA=41.176
NC_035098.1	26688216	.	T	C	.	.	MAF_INRAE=18.987;MAF_USDA=18.824
NC_035098.1	26688300	.	C	G	.	.	MAF_USDA=1.639
NC_035098.1	26688408	.	A	C	.	.	MAF_USDA=1.639
NC_035098.1	26688462	.	A	T	.	.	MAF_INRAE=23.418;MAF_USDA=11.765
NC_035098.1	26688465	.	C	A	.	.	MAF_INRAE=18.987;MAF_USDA=14.706
NC_035098.1	26688475	.	C	G	.	.	MAF_INRAE=18.987;MAF_USDA=18.824
NC_035098.1	26688498	.	C	A	.	.	MAF_USDA=12.353
NC_035098.1	26688532	.	G	A	.	.	MAF_INRAE=30.38;MAF_USDA=3.279
NC_035098.1	26688556	.	T	A	.	.	MAF_INRAE=18.987;MAF_USDA=10.588
NC_035098.1	26688562	.	T	A	.	.	MAF_INRAE=18.987;MAF_USDA=19.412
NC_035098.1	26688617	.	A	G	.	.	MAF_INRAE=18.987;MAF_USDA=35.417
NC_035098.1	26688652	.	A	C	.	.	MAF_USDA=21.176
NC_035098.1	26688679	.	C	T	.	.	MAF_USDA=4.118
NC_035098.1	26688681	.	C	T	.	.	MAF_INRAE=18.987;MAF_USDA=20.588
NC_035098.1	26688773	.	G	T	.	.	MAF_INRAE=18.354;MAF_USDA=20.0
NC_035098.1	26688804	.	C	A	.	.	MAF_INRAE=18.354;MAF_USDA=35.417
NC_035098.1	26688930	.	T	G	.	.	MAF_INRAE=19.62;MAF_USDA=20.0
NC_035098.1	26688933	.	A	G	.	.	MAF_INRAE=10.833;MAF_USDA=11.176
NC_035098.1	26688966	.	A	C	.	.	MAF_INRAE=19.62;MAF_USDA=22.941
NC_035098.1	26689046	.	A	C	.	.	MAF_INRAE=18.987;MAF_USDA=20.238
NC_035098.1	26689170	.	G	T	.	.	MAF_INRAE=18.987;MAF_USDA=11.176
NC_035098.1	26689182	.	G	T	.	.	MAF_USDA=6.471
NC_035098.1	26689189	.	C	T	.	.	MAF_INRAE=18.987;MAF_USDA=20.0
NC_035098.1	26689290	.	G	T	.	.	MAF_USDA=16.667
NC_035098.1	26689310	.	A	G	.	.	MAF_USDA=1.639
NC_035098.1	26689318	.	T	C	.	.	MAF_USDA=6.471
NC_035098.1	26689333	.	A	T	.	.	MAF_USDA=3.529
NC_035098.1	26689370	.	G	T,C	.	.	MAF_INRAE=5.696;MAF_USDA=4.918
NC_035098.1	26689371	.	A	T	.	.	MAF_USDA=32.941
NC_035098.1	26689404	.	T	C	.	.	MAF_INRAE=5.696;MAF_USDA=29.167
NC_035098.1	26689430	.	G	A	.	.	MAF_INRAE=15.789;MAF_USDA=12.941
NC_035098.1	26689431	.	T	A	.	.	MAF_USDA=1.639
NC_035098.1	26689445	.	A	C	.	.	MAF_USDA=2.083
NC_035098.1	26689449	.	T	G	.	.	MAF_INRAE=5.696;MAF_USDA=11.176
NC_035098.1	26689451	.	T	A	.	.	MAF_INRAE=30.38;MAF_USDA=2.459
NC_035098.1	26689452	.	A	T	.	.	MAF_INRAE=38.333;MAF_USDA=2.459
NC_035098.1	26689530	.	G	T	.	.	MAF_USDA=2.459
NC_035098.1	26689534	.	C	T	.	.	MAF_USDA=2.083
NC_035098.1	26689537	.	T	G	.	.	MAF_USDA=3.279
NC_035098.1	26689587	.	A	T	.	.	MAF_INRAE=10.0;MAF_USDA=2.381
NC_035098.1	26689588	.	A	G	.	.	MAF_INRAE=43.038;MAF_USDA=28.571
NC_035098.1	26689608	.	T	C	.	.	MAF_USDA=6.25
NC_035098.1	26689610	.	A	G	.	.	MAF_USDA=6.25
NC_035098.1	26689643	.	C	T	.	.	MAF_USDA=6.471
NC_035098.1	26689771	.	T	A	.	.	MAF_INRAE=18.987;MAF_USDA=23.81
NC_035098.1	26689795	.	T	G	.	.	MAF_USDA=6.548
NC_035098.1	26689797	.	G	T	.	.	MAF_USDA=4.167
NC_035098.1	26689800	.	G	A	.	.	MAF_USDA=4.098
NC_035098.1	26689974	.	C	A	.	.	MAF_INRAE=8.228
NC_035098.1	26689982	.	G	T	.	.	MAF_USDA=2.083
NC_035098.1	26690083	.	T	A	.	.	MAF_INRAE=9.494;MAF_USDA=4.762
NC_035098.1	26690101	.	C	A	.	.	MAF_INRAE=2.5
NC_035098.1	26690107	.	T	A	.	.	MAF_INRAE=8.228
NC_035098.1	26690121	.	A	C	.	.	MAF_INRAE=8.228
NC_035098.1	26690167	.	G	C	.	.	MAF_INRAE=36.076;MAF_USDA=6.667
NC_035098.1	26690174	.	C	T	.	.	MAF_USDA=6.25
NC_035098.1	26690177	.	G	A	.	.	MAF_INRAE=5.696;MAF_USDA=10.417
NC_035098.1	26690197	.	C	A	.	.	MAF_USDA=2.5
NC_035098.1	26690228	.	G	T	.	.	MAF_USDA=6.471
NC_035098.1	26690311	.	T	G	.	.	MAF_INRAE=36.076;MAF_USDA=6.557
NC_035098.1	26690353	.	G	C	.	.	MAF_INRAE=8.228
NC_035098.1	26690432	.	A	G	.	.	MAF_INRAE=36.709;MAF_USDA=6.557
NC_035098.1	26690439	.	G	A	.	.	MAF_INRAE=36.709;MAF_USDA=6.557
NC_035098.1	26690443	.	T	G	.	.	MAF_INRAE=24.051;MAF_USDA=41.176
NC_035098.1	26690453	.	G	T	.	.	MAF_INRAE=35.833;MAF_USDA=1.639
NC_035098.1	26690490	.	T	C	.	.	MAF_USDA=4.118
NC_035098.1	26690627	.	G	A	.	.	MAF_USDA=10.417
NC_035098.1	26690629	.	G	C	.	.	MAF_USDA=10.417
NC_035098.1	26690634	.	C	T	.	.	MAF_USDA=10.417
NC_035098.1	26690757	.	G	T	.	.	MAF_INRAE=38.608;MAF_USDA=22.353
NC_035098.1	26690779	.	C	A	.	.	MAF_INRAE=20.886;MAF_USDA=38.235
NC_035098.1	26690839	.	A	T	.	.	MAF_INRAE=11.667;MAF_USDA=39.583
NC_035098.1	26690854	.	G	T	.	.	MAF_INRAE=13.291;MAF_USDA=39.412
NC_035098.1	26690864	.	C	A	.	.	MAF_INRAE=13.291;MAF_USDA=38.824
NC_035098.1	26690916	.	G	T	.	.	MAF_INRAE=28.481;MAF_USDA=33.529
NC_035098.1	26690918	.	C	G	.	.	MAF_USDA=2.941
NC_035098.1	26690947	.	A	G	.	.	MAF_USDA=2.083
NC_035098.1	26690950	.	T	A	.	.	MAF_INRAE=8.228
NC_035098.1	26690981	.	G	A	.	.	MAF_INRAE=10.526
NC_035098.1	26691029	.	AGG	AGA	.	.	MAF_USDA=18.75
NC_035098.1	26691031	.	G	A	.	.	MAF_USDA=1.639
NC_035098.1	26691035	.	G	A	.	.	MAF_INRAE=10.0
NC_035098.1	26691043	.	C	A	.	.	MAF_USDA=1.176
NC_035098.1	26691055	.	G	A	.	.	MAF_INRAE=31.646;MAF_USDA=24.706
NC_035098.1	26691067	.	T	C	.	.	MAF_INRAE=31.013;MAF_USDA=19.412
NC_035098.1	26691140	.	C	T	.	.	MAF_INRAE=5.696;MAF_USDA=3.279
NC_035098.1	26691143	.	T	A	.	.	MAF_INRAE=12.658;MAF_USDA=47.647
NC_035098.1	26691153	.	A	C	.	.	MAF_USDA=6.471
NC_035098.1	26691227	.	A	T	.	.	MAF_USDA=1.176
NC_035098.1	26691262	.	C	T	.	.	MAF_USDA=1.176
NC_035098.1	26691270	.	G	C	.	.	MAF_INRAE=30.38;MAF_USDA=4.098
NC_035098.1	26691340	.	T	C	.	.	MAF_USDA=2.459
NC_035098.1	26691363	.	G	A	.	.	MAF_USDA=16.667
NC_035098.1	26691370	.	C	A	.	.	MAF_USDA=1.667
NC_035098.1	26691404	.	C	G	.	.	MAF_USDA=5.0
NC_035098.1	26691449	.	A	G	.	.	MAF_USDA=2.5
NC_035098.1	26691479	.	G	A	.	.	MAF_USDA=47.619
NC_035098.1	26691561	.	C	T	.	.	MAF_USDA=50.0
NC_035098.1	26691594	.	G	T	.	.	MAF_USDA=2.381
NC_035098.1	26691640	.	G	A	.	.	MAF_USDA=4.167
NC_035098.1	26691647	.	G	T	.	.	MAF_INRAE=26.316;MAF_USDA=1.807
NC_035098.1	26691674	.	A	T	.	.	MAF_USDA=45.783
NC_035098.1	26691687	.	C	A	.	.	MAF_INRAE=11.667;MAF_USDA=49.405
NC_035098.1	26691699	.	T	C	.	.	MAF_INRAE=11.667;MAF_USDA=48.81
NC_035098.1	26691715	.	C	A	.	.	MAF_INRAE=26.316;MAF_USDA=45.882
NC_035098.1	26691753	.	C	T	.	.	MAF_USDA=47.024
NC_035098.1	26691756	.	A	G	.	.	MAF_USDA=1.765
NC_035098.1	26691779	.	T	A	.	.	MAF_INRAE=26.316;MAF_USDA=43.478
NC_035098.1	26691801	.	C	G	.	.	MAF_USDA=43.478
NC_035098.1	26691914	.	A	T	.	.	MAF_USDA=2.174
NC_035098.1	26691944	.	G	A	.	.	MAF_USDA=2.083
NC_035098.1	26691976	.	ATTTTTT	ATTTTTA	.	.	MAF_USDA=35.417
NC_035098.1	26691982	.	T	A	.	.	MAF_INRAE=9.167
NC_035098.1	26692004	.	G	T	.	.	MAF_INRAE=9.167
NC_035098.1	26692013	.	G	A	.	.	MAF_INRAE=13.924;MAF_USDA=48.81
NC_035098.1	26692016	.	T	A	.	.	MAF_INRAE=9.167;MAF_USDA=10.417
NC_035098.1	26692115	.	G	A	.	.	MAF_INRAE=13.924
NC_035098.1	26692116	.	A	C	.	.	MAF_INRAE=15.833
NC_035098.1	26692152	.	A	C	.	.	MAF_INRAE=2.5;MAF_USDA=1.765
NC_035098.1	26692155	.	C	G	.	.	MAF_INRAE=13.924;MAF_USDA=48.235
NC_035098.1	26692166	.	C	A	.	.	MAF_INRAE=27.848;MAF_USDA=45.833
NC_035098.1	26692189	.	G	A	.	.	MAF_USDA=2.941
NC_035098.1	26692245	.	G	T	.	.	MAF_USDA=4.918
NC_035098.1	26692315	.	G	A	.	.	MAF_USDA=4.167
NC_035098.1	26692347	.	C	A	.	.	MAF_INRAE=14.557;MAF_USDA=5.294
NC_035098.1	26692356	.	C	T	.	.	MAF_INRAE=13.924;MAF_USDA=48.824
NC_035098.1	26692436	.	C	T	.	.	MAF_INRAE=13.924;MAF_USDA=48.824
NC_035098.1	26692438	.	G	T	.	.	MAF_INRAE=10.0;MAF_USDA=48.824
NC_035098.1	26692474	.	C	T	.	.	MAF_USDA=2.459
NC_035098.1	26692492	.	T	G	.	.	MAF_USDA=4.098
NC_035098.1	26692522	.	G	T	.	.	MAF_USDA=4.098
NC_035098.1	26692534	.	C	T	.	.	MAF_USDA=47.647
NC_035098.1	26692544	.	T	A	.	.	MAF_INRAE=10.0;MAF_USDA=45.833
NC_035098.1	26692545	.	G	T	.	.	MAF_USDA=20.833
NC_035098.1	26692566	.	T	A	.	.	MAF_USDA=47.917
NC_035098.1	26692581	.	G	T	.	.	MAF_INRAE=13.924;MAF_USDA=44.118
NC_035098.1	26692611	.	C	G	.	.	MAF_INRAE=13.924;MAF_USDA=47.647
NC_035098.1	26692624	.	A	G	.	.	MAF_INRAE=27.848;MAF_USDA=43.75
NC_035098.1	26692643	.	C	T	.	.	MAF_USDA=2.941
NC_035098.1	26692656	.	G	A	.	.	MAF_INRAE=28.481;MAF_USDA=41.667
NC_035098.1	26692700	.	C	A	.	.	MAF_INRAE=13.291;MAF_USDA=47.647
NC_035098.1	26692706	.	A	G	.	.	MAF_USDA=4.098
NC_035098.1	26692725	.	T	C	.	.	MAF_USDA=1.639
NC_035098.1	26692726	.	C	A	.	.	MAF_INRAE=2.5;MAF_USDA=1.765
NC_035098.1	26692745	.	C	G	.	.	MAF_USDA=1.176
NC_035098.1	26692749	.	C	G	.	.	MAF_USDA=2.353
NC_035098.1	26692765	.	A	G	.	.	MAF_INRAE=3.797;MAF_USDA=2.976
NC_035098.1	26692776	.	T	A	.	.	MAF_USDA=1.667
NC_035098.1	26692835	.	G	A	.	.	MAF_USDA=1.639
NC_035098.1	26692836	.	C	A	.	.	MAF_USDA=1.639
NC_035098.1	26692881	.	T	C	.	.	MAF_INRAE=13.924;MAF_USDA=47.059
NC_035098.1	26692888	.	T	G	.	.	MAF_INRAE=27.848;MAF_USDA=40.0
NC_035098.1	26692910	.	G	A	.	.	MAF_INRAE=13.924;MAF_USDA=48.824
NC_035098.1	26692921	.	G	T	.	.	MAF_INRAE=4.167
NC_035098.1	26692983	.	A	G	.	.	MAF_USDA=4.098
NC_035098.1	26693037	.	G	A	.	.	MAF_INRAE=35.833
NC_035098.1	26693041	.	C	A	.	.	MAF_USDA=7.377
NC_035098.1	26693053	.	A	G	.	.	MAF_USDA=1.176
NC_035098.1	26693060	.	C	G	.	.	MAF_USDA=10.0
NC_035098.1	26693081	.	C	T	.	.	MAF_INRAE=32.278;MAF_USDA=23.529
NC_035098.1	26693111	.	G	A	.	.	MAF_INRAE=13.924;MAF_USDA=46.471
NC_035098.1	26693136	.	A	T	.	.	MAF_INRAE=13.924;MAF_USDA=45.882
NC_035098.1	26693148	.	T	G	.	.	MAF_USDA=1.176
NC_035098.1	26693160	.	C	T	.	.	MAF_INRAE=8.228
NC_035098.1	26693169	.	T	G	.	.	MAF_INRAE=13.924;MAF_USDA=46.471
NC_035098.1	26693200	.	C	T	.	.	MAF_USDA=1.639
NC_035098.1	26693222	.	G	A	.	.	MAF_INRAE=2.5;MAF_USDA=1.765
NC_035098.1	26693224	.	A	G	.	.	MAF_USDA=1.176
NC_035098.1	26693266	.	G	A	.	.	MAF_USDA=20.0
NC_035098.1	26693272	.	G	A	.	.	MAF_INRAE=15.823;MAF_USDA=6.471
NC_035098.1	26693284	.	C	T	.	.	MAF_INRAE=13.291;MAF_USDA=47.647
NC_035098.1	26693297	.	A	G	.	.	MAF_USDA=1.176
NC_035098.1	26693355	.	C	T	.	.	MAF_INRAE=32.278;MAF_USDA=25.0
NC_035098.1	26693374	.	C	G	.	.	MAF_INRAE=36.076;MAF_USDA=6.667
NC_035098.1	26693429	.	C	T	.	.	MAF_INRAE=2.5;MAF_USDA=1.765
NC_035098.1	26693430	.	G	A	.	.	MAF_INRAE=8.228;MAF_USDA=10.588
NC_035098.1	26693484	.	T	G	.	.	MAF_USDA=1.176
NC_035098.1	26693555	.	G	T	.	.	MAF_USDA=5.882
NC_035098.1	26693561	.	C	A	.	.	MAF_USDA=1.176
NC_035098.1	26693705	.	A	G	.	.	MAF_INRAE=14.557;MAF_USDA=47.059
NC_035098.1	26693791	.	A	C	.	.	MAF_USDA=7.377
NC_035098.1	26693811	.	G	T	.	.	MAF_USDA=5.882
NC_035098.1	26693819	.	G	A	.	.	MAF_USDA=2.353
NC_035098.1	26693852	.	A	G	.	.	MAF_INRAE=2.5;MAF_USDA=2.083
NC_035098.1	26693860	.	T	G	.	.	MAF_USDA=3.279
NC_035098.1	26693871	.	G	T	.	.	MAF_USDA=5.882
NC_035098.1	26693890	.	A	C	.	.	MAF_USDA=3.279
NC_035098.1	26693893	.	T	C	.	.	MAF_INRAE=30.833;MAF_USDA=21.765
NC_035098.1	26693958	.	G	A	.	.	MAF_USDA=1.639
NC_035098.1	26694000	.	C	A	.	.	MAF_USDA=3.279
NC_035098.1	26694021	.	A	C	.	.	MAF_INRAE=13.291;MAF_USDA=6.471
NC_035098.1	26694084	.	A	G	.	.	MAF_USDA=6.557
NC_035098.1	26694106	.	C	T	.	.	MAF_INRAE=34.81;MAF_USDA=7.059
NC_035098.1	26694126	.	C	A	.	.	MAF_USDA=5.294
NC_035098.1	26694160	.	G	A	.	.	MAF_USDA=5.882
NC_035098.1	26694161	.	G	A	.	.	MAF_USDA=6.471
NC_035098.1	26694247	.	C	A	.	.	MAF_INRAE=31.646;MAF_USDA=22.353
NC_035098.1	26694319	.	C	T	.	.	MAF_INRAE=5.696;MAF_USDA=4.118
NC_035098.1	26694364	.	A	G	.	.	MAF_USDA=7.059
NC_035098.1	26694382	.	G	A	.	.	MAF_INRAE=13.924
NC_035098.1	26694475	.	A	G	.	.	MAF_USDA=8.197
NC_035098.1	26694476	.	T	G	.	.	MAF_INRAE=13.924;MAF_USDA=6.471
NC_035098.1	26694536	.	T	C	.	.	MAF_INRAE=13.924;MAF_USDA=14.118
NC_035098.1	26694587	.	T	G	.	.	MAF_INRAE=13.924;MAF_USDA=12.941
NC_035098.1	26694606	.	C	G	.	.	MAF_USDA=1.639
NC_035098.1	26694608	.	C	A	.	.	MAF_INRAE=2.5;MAF_USDA=1.176
NC_035098.1	26694611	.	C	A	.	.	MAF_USDA=5.882
NC_035098.1	26694685	.	C	T	.	.	MAF_USDA=3.279
NC_035098.1	26694691	.	C	T	.	.	MAF_INRAE=13.924;MAF_USDA=10.417
NC_035098.1	26694704	.	G	A	.	.	MAF_INRAE=13.924;MAF_USDA=7.647
NC_035098.1	26694724	.	G	T	.	.	MAF_INRAE=13.924;MAF_USDA=7.059
NC_035098.1	26694752	.	C	G	.	.	MAF_USDA=1.639
NC_035098.1	26694767	.	G	A	.	.	MAF_INRAE=10.127;MAF_USDA=4.118
NC_035098.1	26694775	.	C	T	.	.	MAF_INRAE=35.443;MAF_USDA=7.377
NC_035098.1	26694878	.	C	G	.	.	MAF_INRAE=13.924;MAF_USDA=12.941
NC_035098.1	26694889	.	G	T	.	.	MAF_INRAE=36.076;MAF_USDA=11.765
NC_035098.1	26694929	.	T	C	.	.	MAF_INRAE=13.924;MAF_USDA=12.353
NC_035098.1	26694976	.	T	C	.	.	MAF_INRAE=45.57;MAF_USDA=34.706
NC_035098.1	26694978	.	G	A	.	.	MAF_USDA=1.639
NC_035098.1	26694990	.	T	A	.	.	MAF_INRAE=13.924;MAF_USDA=7.647
NC_035098.1	26695083	.	T	G	.	.	MAF_INRAE=10.0;MAF_USDA=5.294
NC_035098.1	26695164	.	G	A	.	.	MAF_INRAE=13.291;MAF_USDA=5.882
NC_035098.1	26695172	.	C	G	.	.	MAF_INRAE=10.759;MAF_USDA=1.639
NC_035098.1	26695176	.	G	A	.	.	MAF_USDA=3.279
NC_035098.1	26695308	.	G	T	.	.	MAF_INRAE=5.696;MAF_USDA=10.417
NC_035098.1	26695356	.	C	T	.	.	MAF_USDA=2.941
NC_035098.1	26695479	.	G	T	.	.	MAF_INRAE=13.924;MAF_USDA=11.176
NC_035098.1	26695510	.	C	T	.	.	MAF_USDA=4.098
NC_035098.1	26695521	.	C	G	.	.	MAF_USDA=1.639
NC_035098.1	26695607	.	T	G	.	.	MAF_INRAE=13.924;MAF_USDA=6.471
NC_035098.1	26695632	.	C	T	.	.	MAF_USDA=5.738
NC_035098.1	26695846	.	A	T	.	.	MAF_INRAE=8.228
NC_035098.1	26695854	.	C	G	.	.	MAF_USDA=3.279
NC_035098.1	26695873	.	G	A	.	.	MAF_USDA=1.639
NC_035098.1	26696109	.	G	T	.	.	MAF_USDA=4.098
NC_035098.1	26696115	.	C	A	.	.	MAF_USDA=4.098
NC_035098.1	26696118	.	C	T	.	.	MAF_USDA=4.098
NC_035098.1	26696395	.	G	A	.	.	MAF_USDA=2.083
NC_035098.1	26696470	.	G	A	.	.	MAF_INRAE=5.263
NC_035098.1	26696616	.	T	A	.	.	MAF_INRAE=7.5
NC_035098.1	26696794	.	G	C	.	.	MAF_USDA=6.471
NC_035098.1	26696830	.	C	T	.	.	MAF_USDA=6.25
NC_035098.1	26696840	.	C	G	.	.	MAF_USDA=4.706
NC_035098.1	26696841	.	G	A	.	.	MAF_INRAE=1.667
NC_035098.1	26697032	.	G	A	.	.	MAF_USDA=4.098
NC_035098.1	26697141	.	C	T	.	.	MAF_USDA=7.647
NC_035098.1	26697202	.	G	T	.	.	MAF_USDA=5.294
NC_035098.1	26697219	.	G	C	.	.	MAF_USDA=1.639
NC_035098.1	26697220	.	C	T	.	.	MAF_USDA=1.639
NC_035098.1	26697455	.	A	T	.	.	MAF_INRAE=18.987;MAF_USDA=14.706
NC_035098.1	26697480	.	A	T	.	.	MAF_INRAE=13.924;MAF_USDA=13.529
NC_035098.1	26697543	.	C	T	.	.	MAF_USDA=3.279
NC_035098.1	26697575	.	C	T	.	.	MAF_INRAE=14.557;MAF_USDA=4.918
NC_035098.1	26697606	.	G	A	.	.	MAF_INRAE=4.167;MAF_USDA=6.471
NC_035098.1	26697621	.	G	T	.	.	MAF_USDA=2.941
NC_035098.1	26697772	.	C	A	.	.	MAF_INRAE=21.053
NC_035098.1	26697773	.	A	C	.	.	MAF_INRAE=48.101;MAF_USDA=25.882
NC_035098.1	26697796	.	A	C	.	.	MAF_INRAE=47.468;MAF_USDA=41.765
NC_035098.1	26697863	.	T	A	.	.	MAF_USDA=14.706
NC_035098.1	26697928	.	C	T	.	.	MAF_USDA=13.529
NC_035098.1	26697966	.	T	A	.	.	MAF_INRAE=10.127;MAF_USDA=4.118
NC_035098.1	26698117	.	A	G	.	.	MAF_INRAE=25.316;MAF_USDA=21.176
NC_035098.1	26698232	.	G	A	.	.	MAF_INRAE=7.5
NC_035098.1	26698325	.	C	A	.	.	MAF_USDA=4.098
NC_035098.1	26698327	.	T	C	.	.	MAF_INRAE=40.506;MAF_USDA=40.588
NC_035098.1	26698377	.	C	A	.	.	MAF_INRAE=2.5;MAF_USDA=2.941
NC_035098.1	26698394	.	G	A	.	.	MAF_USDA=14.118
NC_035098.1	26698400	.	A	T	.	.	MAF_INRAE=29.114;MAF_USDA=14.706
NC_035098.1	26698459	.	G	C	.	.	MAF_USDA=17.647
NC_035098.1	26698555	.	C	T	.	.	MAF_INRAE=15.823;MAF_USDA=7.059
NC_035098.1	26698559	.	G	A	.	.	MAF_INRAE=6.667;MAF_USDA=4.118
NC_035098.1	26698562	.	C	T	.	.	MAF_INRAE=6.667;MAF_USDA=4.706
NC_035098.1	26698594	.	T	A	.	.	MAF_INRAE=10.127;MAF_USDA=3.529
NC_035098.1	26698618	.	C	T	.	.	MAF_INRAE=43.671;MAF_USDA=18.75
NC_035098.1	26698649	.	G	A	.	.	MAF_INRAE=27.5;MAF_USDA=12.5
NC_035098.1	26698717	.	C	T	.	.	MAF_USDA=8.333
NC_035098.1	26698786	.	C	T	.	.	MAF_INRAE=31.013;MAF_USDA=18.824
NC_035098.1	26698804	.	A	T	.	.	MAF_INRAE=44.304;MAF_USDA=39.412
NC_035098.1	26698815	.	G	T	.	.	MAF_USDA=8.235
NC_035098.1	26698944	.	G	T	.	.	MAF_INRAE=15.823;MAF_USDA=7.059
NC_035098.1	26698945	.	C	A	.	.	MAF_USDA=3.279
NC_035098.1	26699062	.	A	G	.	.	MAF_USDA=2.083
NC_035098.1	26699140	.	T	C	.	.	MAF_INRAE=2.5;MAF_USDA=2.941
NC_035098.1	26699156	.	G	C	.	.	MAF_USDA=1.639
NC_035098.1	26699177	.	A	G	.	.	MAF_USDA=8.235
NC_035098.1	26699196	.	A	C	.	.	MAF_USDA=7.647
NC_035098.1	26699232	.	T	G	.	.	MAF_USDA=8.333
NC_035098.1	26699287	.	A	G	.	.	MAF_USDA=8.824
NC_035098.1	26699294	.	C	T	.	.	MAF_USDA=1.639
NC_035098.1	26699360	.	A	C	.	.	MAF_INRAE=2.5;MAF_USDA=2.941
NC_035098.1	26699459	.	A	G	.	.	MAF_USDA=2.941
NC_035098.1	26699483	.	G	A	.	.	MAF_USDA=7.647
NC_035098.1	26699518	.	G	A	.	.	MAF_INRAE=27.215;MAF_USDA=17.059
NC_035098.1	26699550	.	A	C	.	.	MAF_USDA=1.639
NC_035098.1	26699567	.	A	C	.	.	MAF_USDA=1.639
NC_035098.1	26699605	.	T	A	.	.	MAF_USDA=2.941
NC_035098.1	26699649	.	A	G	.	.	MAF_INRAE=15.823;MAF_USDA=7.059
NC_035098.1	26699657	.	A	G	.	.	MAF_USDA=6.25
NC_035098.1	26699694	.	A	T	.	.	MAF_INRAE=47.468;MAF_USDA=22.353
NC_035098.1	26699716	.	A	G	.	.	MAF_USDA=1.639
NC_035098.1	26699735	.	G	T	.	.	MAF_USDA=2.459
NC_035098.1	26699792	.	A	G	.	.	MAF_INRAE=6.962;MAF_USDA=6.471
NC_035098.1	26699858	.	G	A	.	.	MAF_USDA=1.639
NC_035098.1	26699859	.	G	A	.	.	MAF_INRAE=27.215;MAF_USDA=16.471
NC_035098.1	26699873	.	T	C	.	.	MAF_INRAE=15.19;MAF_USDA=8.824
NC_035098.1	26699884	.	T	A	.	.	MAF_INRAE=27.215;MAF_USDA=16.471
NC_035098.1	26699939	.	C	A	.	.	MAF_USDA=1.639
NC_035098.1	26699979	.	G	T	.	.	MAF_INRAE=27.215;MAF_USDA=16.471
NC_035098.1	26700050	.	T	G	.	.	MAF_INRAE=27.215;MAF_USDA=17.059
NC_035098.1	26700165	.	A	G	.	.	MAF_INRAE=27.215;MAF_USDA=44.118
NC_035098.1	26700199	.	T	C	.	.	MAF_INRAE=10.127;MAF_USDA=4.118
NC_035098.1	26700243	.	C	A	.	.	MAF_USDA=2.459
NC_035098.1	26700279	.	C	T	.	.	MAF_USDA=1.639
NC_035098.1	26700288	.	G	T	.	.	MAF_INRAE=15.823;MAF_USDA=7.059
NC_035098.1	26700325	.	G	T	.	.	MAF_USDA=7.647
NC_035098.1	26700362	.	G	A	.	.	MAF_USDA=2.459
NC_035098.1	26700372	.	C	T	.	.	MAF_INRAE=18.354;MAF_USDA=46.471
NC_035098.1	26700436	.	T	C	.	.	MAF_USDA=8.333
NC_035098.1	26700458	.	T	G	.	.	MAF_USDA=25.882
NC_035098.1	26700480	.	T	C	.	.	MAF_USDA=8.333
NC_035098.1	26700525	.	C	T	.	.	MAF_USDA=7.647
NC_035098.1	26700558	.	G	A	.	.	MAF_INRAE=28.481;MAF_USDA=21.176
NC_035098.1	26700627	.	A	G	.	.	MAF_INRAE=29.114;MAF_USDA=20.588
NC_035098.1	26700628	.	T	C	.	.	MAF_INRAE=36.709;MAF_USDA=18.235
NC_035098.1	26700652	.	T	A	.	.	MAF_INRAE=15.823;MAF_USDA=9.412
NC_035098.1	26700670	.	T	A	.	.	MAF_USDA=8.824
NC_035098.1	26700679	.	T	A	.	.	MAF_INRAE=26.667
NC_035098.1	26700709	.	T	A	.	.	MAF_USDA=1.639
NC_035098.1	26700806	.	C	A	.	.	MAF_USDA=1.639
NC_035098.1	26700831	.	A	G	.	.	MAF_INRAE=34.177;MAF_USDA=34.118
NC_035098.1	26700854	.	C	T	.	.	MAF_INRAE=43.671;MAF_USDA=27.647
NC_035098.1	26701045	.	T	A	.	.	MAF_USDA=1.639
NC_035098.1	26701056	.	C	A	.	.	MAF_INRAE=7.5;MAF_USDA=2.941
NC_035098.1	26701069	.	T	C	.	.	MAF_INRAE=10.0;MAF_USDA=5.882
NC_035098.1	26701146	.	A	C	.	.	MAF_USDA=1.639
NC_035098.1	26701178	.	T	C	.	.	MAF_INRAE=15.823;MAF_USDA=13.529
NC_035098.1	26701181	.	C	T	.	.	MAF_INRAE=44.304;MAF_USDA=25.294
NC_035098.1	26701235	.	C	A	.	.	MAF_INRAE=43.671
NC_035098.1	26701271	.	A	G	.	.	MAF_INRAE=10.127;MAF_USDA=6.25
NC_035098.1	26701280	.	G	T	.	.	MAF_INRAE=24.051;MAF_USDA=50.0
NC_035098.1	26701289	.	G	A	.	.	MAF_USDA=5.882
NC_035098.1	26701290	.	G	T	.	.	MAF_USDA=5.882
NC_035098.1	26701291	.	A	T	.	.	MAF_USDA=5.882
NC_035098.1	26701312	.	C	T	.	.	MAF_INRAE=30.38;MAF_USDA=34.706
NC_035098.1	26701341	.	C	T	.	.	MAF_INRAE=15.823;MAF_USDA=10.0
NC_035098.1	26701390	.	G	T	.	.	MAF_INRAE=16.456;MAF_USDA=8.333
NC_035098.1	26701410	.	T	G	.	.	MAF_USDA=1.765
NC_035098.1	26701436	.	C	T	.	.	MAF_INRAE=46.835;MAF_USDA=47.059
NC_035098.1	26701442	.	T	C	.	.	MAF_INRAE=27.215;MAF_USDA=30.0
NC_035098.1	26701443	.	G	C	.	.	MAF_INRAE=17.5;MAF_USDA=30.0
NC_035098.1	26701449	.	A	G	.	.	MAF_INRAE=27.215;MAF_USDA=30.588
NC_035098.1	26701463	.	G	A	.	.	MAF_INRAE=27.215;MAF_USDA=31.25
NC_035098.1	26701491	.	A	C	.	.	MAF_INRAE=15.823;MAF_USDA=9.412
NC_035098.1	26701497	.	T	C	.	.	MAF_INRAE=42.405;MAF_USDA=41.765
NC_035098.1	26701501	.	G	A	.	.	MAF_INRAE=10.0;MAF_USDA=4.706
NC_035098.1	26701527	.	A	C	.	.	MAF_USDA=3.529
NC_035098.1	26701538	.	T	G	.	.	MAF_USDA=1.765
NC_035098.1	26701579	.	G	A	.	.	MAF_INRAE=21.053;MAF_USDA=9.412
NC_035098.1	26701619	.	G	A	.	.	MAF_INRAE=42.405;MAF_USDA=28.824
NC_035098.1	26701690	.	T	G	.	.	MAF_USDA=1.639
NC_035098.1	26701719	.	T	A	.	.	MAF_INRAE=2.5;MAF_USDA=2.083
NC_035098.1	26701758	.	C	G	.	.	MAF_INRAE=15.823;MAF_USDA=4.706
NC_035098.1	26701766	.	G	T	.	.	MAF_USDA=8.333
NC_035098.1	26701786	.	T	C	.	.	MAF_INRAE=15.823;MAF_USDA=14.583
NC_035098.1	26701835	.	T	C	.	.	MAF_USDA=4.098
NC_035098.1	26701918	.	C	T	.	.	MAF_USDA=8.333
NC_035098.1	26701931	.	G	A	.	.	MAF_INRAE=15.823;MAF_USDA=10.119
NC_035098.1	26701951	.	C	T	.	.	MAF_INRAE=10.0;MAF_USDA=4.706
NC_035098.1	26701997	.	A	G	.	.	MAF_INRAE=5.696;MAF_USDA=14.706
NC_035098.1	26702133	.	G	T	.	.	MAF_USDA=7.377
NC_035098.1	26702172	.	G	A	.	.	MAF_USDA=1.639
NC_035098.1	26702254	.	A	G	.	.	MAF_USDA=1.639
NC_035098.1	26702309	.	A	T	.	.	MAF_USDA=14.583
NC_035098.1	26702379	.	C	A	.	.	MAF_INRAE=6.667;MAF_USDA=2.941
NC_035098.1	26702408	.	A	C	.	.	MAF_INRAE=2.5
NC_035098.1	26702415	.	A	T	.	.	MAF_INRAE=2.5
NC_035098.1	26702457	.	G	A	.	.	MAF_INRAE=3.797
NC_035098.1	26702516	.	T	G	.	.	MAF_INRAE=30.38;MAF_USDA=25.882
NC_035098.1	26702537	.	A	T	.	.	MAF_INRAE=24.684;MAF_USDA=20.238
NC_035098.1	26702544	.	T	C	.	.	MAF_INRAE=46.835;MAF_USDA=38.824
NC_035098.1	26702554	.	G	T	.	.	MAF_INRAE=8.861;MAF_USDA=10.588
NC_035098.1	26702588	.	G	A	.	.	MAF_USDA=1.639
NC_035098.1	26702612	.	T	G	.	.	MAF_USDA=2.941
NC_035098.1	26702620	.	G	T	.	.	MAF_USDA=1.639
NC_035098.1	26702702	.	C	T	.	.	MAF_INRAE=46.203;MAF_USDA=42.262
NC_035098.1	26702748	.	C	T	.	.	MAF_INRAE=46.835;MAF_USDA=37.5
NC_035098.1	26702776	.	A	C	.	.	MAF_INRAE=15.823;MAF_USDA=10.0
NC_035098.1	26702778	.	A	T	.	.	MAF_INRAE=17.5;MAF_USDA=19.412
NC_035098.1	26702831	.	C	A	.	.	MAF_INRAE=15.823;MAF_USDA=2.459
NC_035098.1	26702850	.	T	C	.	.	MAF_INRAE=15.823
NC_035098.1	26702950	.	C	T	.	.	MAF_USDA=2.439
NC_035098.1	26702970	.	G	A	.	.	MAF_USDA=2.439
NC_035098.1	26703001	.	T	G	.	.	MAF_INRAE=2.5;MAF_USDA=2.174
NC_035098.1	26703005	.	A	G	.	.	MAF_INRAE=6.667;MAF_USDA=4.268
NC_035098.1	26703020	.	A	G	.	.	MAF_INRAE=13.333;MAF_USDA=8.537
NC_035098.1	26703079	.	A	C	.	.	MAF_INRAE=35.0;MAF_USDA=45.181
NC_035098.1	26703137	.	A	C	.	.	MAF_INRAE=5.833;MAF_USDA=4.217
NC_035098.1	26703145	.	A	C	.	.	MAF_USDA=10.0
NC_035098.1	26703154	.	A	G	.	.	MAF_INRAE=5.833;MAF_USDA=16.265
NC_035098.1	26703157	.	C	A	.	.	MAF_INRAE=17.5;MAF_USDA=16.867
NC_035098.1	26703164	.	A	G	.	.	MAF_INRAE=18.333;MAF_USDA=23.494
NC_035098.1	26703220	.	T	A	.	.	MAF_INRAE=3.333;MAF_USDA=7.317
NC_035098.1	26703258	.	T	G	.	.	MAF_INRAE=34.167;MAF_USDA=49.398
NC_035098.1	26703269	.	C	A	.	.	MAF_INRAE=21.519;MAF_USDA=12.941
NC_035098.1	26703274	.	C	T	.	.	MAF_INRAE=24.684;MAF_USDA=25.294
NC_035098.1	26703283	.	G	A	.	.	MAF_USDA=5.882
NC_035098.1	26703331	.	A	G	.	.	MAF_INRAE=41.139;MAF_USDA=31.176
NC_035098.1	26703377	.	T	G	.	.	MAF_INRAE=21.519;MAF_USDA=12.941
NC_035098.1	26703382	.	G	A	.	.	MAF_INRAE=5.696;MAF_USDA=2.941
NC_035098.1	26703417	.	T	A	.	.	MAF_INRAE=5.696;MAF_USDA=7.647
NC_035098.1	26703478	.	A	C	.	.	MAF_INRAE=5.696;MAF_USDA=4.706
NC_035098.1	26703542	.	G	T	.	.	MAF_USDA=1.765
NC_035098.1	26703552	.	T	C	.	.	MAF_INRAE=9.494;MAF_USDA=10.0
NC_035098.1	26703588	.	T	A	.	.	MAF_INRAE=15.823;MAF_USDA=9.412
NC_035098.1	26703628	.	G	A	.	.	MAF_INRAE=45.57;MAF_USDA=39.412
NC_035098.1	26703664	.	C	T	.	.	MAF_INRAE=3.797;MAF_USDA=7.059
NC_035098.1	26703741	.	G	C	.	.	MAF_USDA=14.754
NC_035098.1	26703751	.	G	A	.	.	MAF_INRAE=8.861;MAF_USDA=10.588
NC_035098.1	26703755	.	G	T	.	.	MAF_USDA=2.459
NC_035098.1	26703769	.	G	A	.	.	MAF_USDA=4.098
NC_035098.1	26703956	.	G	A	.	.	MAF_USDA=6.471
NC_035098.1	26704002	.	G	A	.	.	MAF_USDA=1.639
NC_035098.1	26704013	.	T	A	.	.	MAF_INRAE=3.797
NC_035098.1	26704015	.	T	C	.	.	MAF_INRAE=33.333;MAF_USDA=47.059
NC_035098.1	26704083	.	A	G	.	.	MAF_USDA=1.639
NC_035098.1	26704099	.	C	A	.	.	MAF_USDA=1.639
NC_035098.1	26704180	.	A	G	.	.	MAF_USDA=2.083
NC_035098.1	26704184	.	A	G	.	.	MAF_USDA=1.639
NC_035098.1	26704194	.	G	A	.	.	MAF_USDA=11.176
NC_035098.1	26704201	.	A	T	.	.	MAF_INRAE=14.167;MAF_USDA=5.882
NC_035098.1	26704203	.	A	T	.	.	MAF_INRAE=14.167;MAF_USDA=6.471
NC_035098.1	26704205	.	T	A	.	.	MAF_INRAE=15.823;MAF_USDA=1.639
NC_035098.1	26704285	.	T	C	.	.	MAF_INRAE=21.053;MAF_USDA=16.667
NC_035098.1	26704286	.	T	A	.	.	MAF_INRAE=16.456;MAF_USDA=14.583
NC_035098.1	26704290	.	GAAAA	GAAAT	.	.	MAF_USDA=47.917
NC_035098.1	26704294	.	A	T	.	.	MAF_INRAE=29.747;MAF_USDA=24.59
NC_035098.1	26704295	.	A	T	.	.	MAF_INRAE=2.5
NC_035098.1	26704299	.	T	G	.	.	MAF_INRAE=16.456;MAF_USDA=20.833
NC_035098.1	26704300	.	A	T	.	.	MAF_INRAE=15.823;MAF_USDA=8.333
NC_035098.1	26704316	.	T	A	.	.	MAF_USDA=7.059
NC_035098.1	26704317	.	C	T	.	.	MAF_USDA=5.738
NC_035098.1	26704344	.	A	T	.	.	MAF_INRAE=15.823;MAF_USDA=10.0
NC_035098.1	26704378	.	T	G	.	.	MAF_INRAE=15.823;MAF_USDA=9.412
NC_035098.1	26704538	.	G	C	.	.	MAF_INRAE=10.127;MAF_USDA=6.471
NC_035098.1	26704563	.	T	G	.	.	MAF_INRAE=7.5;MAF_USDA=14.706
NC_035098.1	26704565	.	C	A	.	.	MAF_INRAE=10.127;MAF_USDA=7.059
NC_035098.1	26704589	.	A	T	.	.	MAF_INRAE=46.203;MAF_USDA=48.824
NC_035098.1	26704606	.	G	T	.	.	MAF_USDA=2.083
NC_035098.1	26704607	.	T	A	.	.	MAF_USDA=2.083
NC_035098.1	26704621	.	C	G	.	.	MAF_INRAE=34.167
NC_035098.1	26704642	.	A	T	.	.	MAF_INRAE=46.203;MAF_USDA=50.0
NC_035098.1	26704659	.	C	A	.	.	MAF_INRAE=3.797
NC_035098.1	26704730	.	T	A	.	.	MAF_INRAE=15.823;MAF_USDA=21.176
NC_035098.1	26704744	.	G	T	.	.	MAF_INRAE=15.823;MAF_USDA=21.176
NC_035098.1	26704745	.	G	A	.	.	MAF_INRAE=14.167;MAF_USDA=21.176
NC_035098.1	26704764	.	A	C	.	.	MAF_INRAE=46.203;MAF_USDA=48.824
NC_035098.1	26704812	.	T	C	.	.	MAF_INRAE=15.823;MAF_USDA=9.412
NC_035098.1	26704846	.	G	A	.	.	MAF_INRAE=15.823;MAF_USDA=21.176
NC_035098.1	26704876	.	C	T	.	.	MAF_INRAE=16.456;MAF_USDA=16.667
NC_035098.1	26704923	.	G	T	.	.	MAF_INRAE=15.823;MAF_USDA=14.583
NC_035098.1	26704936	.	A	C	.	.	MAF_USDA=10.656
NC_035098.1	26704938	.	G	A	.	.	MAF_INRAE=19.62;MAF_USDA=23.529
NC_035098.1	26704954	.	C	T	.	.	MAF_INRAE=15.823;MAF_USDA=21.176
NC_035098.1	26704962	.	G	A	.	.	MAF_USDA=3.279
NC_035098.1	26705027	.	G	C	.	.	MAF_USDA=4.098
NC_035098.1	26705037	.	G	T	.	.	MAF_INRAE=15.823;MAF_USDA=21.765
NC_035098.1	26705071	.	G	T	.	.	MAF_USDA=7.738
NC_035098.1	26705092	.	T	A	.	.	MAF_INRAE=15.823;MAF_USDA=21.176
NC_035098.1	26705141	.	A	G	.	.	MAF_INRAE=15.823;MAF_USDA=9.412
NC_035098.1	26705144	.	A	G	.	.	MAF_INRAE=14.167;MAF_USDA=21.176
NC_035098.1	26705152	.	C	A	.	.	MAF_INRAE=36.076;MAF_USDA=8.235
NC_035098.1	26705236	.	C	T	.	.	MAF_INRAE=7.5;MAF_USDA=2.941
NC_035098.1	26705250	.	G	T	.	.	MAF_USDA=13.934
NC_035098.1	26705257	.	T	A	.	.	MAF_INRAE=5.696
NC_035098.1	26705258	.	T	G	.	.	MAF_INRAE=5.833
NC_035098.1	26705265	.	G	T	.	.	MAF_INRAE=21.053;MAF_USDA=21.176
NC_035098.1	26705366	.	T	G	.	.	MAF_USDA=4.918
NC_035098.1	26705418	.	G	T	.	.	MAF_INRAE=15.823;MAF_USDA=21.176
NC_035098.1	26705548	.	A	T	.	.	MAF_USDA=6.78
NC_035098.1	26705602	.	A	T	.	.	MAF_USDA=37.5
NC_035098.1	26705605	.	T	G	.	.	MAF_INRAE=5.263
NC_035098.1	26705648	.	A	T	.	.	MAF_USDA=8.333
NC_035098.1	26705649	.	A	T	.	.	MAF_USDA=8.333
NC_035098.1	26705652	.	C	T	.	.	MAF_USDA=8.333
NC_035098.1	26705654	.	A	T	.	.	MAF_USDA=8.333
NC_035098.1	26705655	.	A	T	.	.	MAF_USDA=8.333
NC_035098.1	26705657	.	G	T	.	.	MAF_USDA=8.333
NC_035098.1	26705687	.	T	G	.	.	MAF_USDA=3.279
NC_035098.1	26705700	.	G	A	.	.	MAF_USDA=5.738
NC_035098.1	26705709	.	G	A	.	.	MAF_INRAE=5.696;MAF_USDA=5.882
NC_035098.1	26705716	.	C	A	.	.	MAF_INRAE=10.127;MAF_USDA=8.824
NC_035098.1	26705719	.	A	T	.	.	MAF_INRAE=34.167;MAF_USDA=48.824
NC_035098.1	26705727	.	G	T	.	.	MAF_USDA=1.639
NC_035098.1	26705747	.	T	A	.	.	MAF_INRAE=26.582;MAF_USDA=16.667
NC_035098.1	26705791	.	G	A	.	.	MAF_USDA=4.918
NC_035098.1	26705850	.	T	A	.	.	MAF_INRAE=6.667;MAF_USDA=10.588
NC_035098.1	26705943	.	T	G	.	.	MAF_INRAE=45.57;MAF_USDA=36.471
NC_035098.1	26705969	.	T	G	.	.	MAF_INRAE=16.456;MAF_USDA=27.869
NC_035098.1	26706024	.	G	T	.	.	MAF_INRAE=14.167
NC_035098.1	26706038	.	C	T	.	.	MAF_USDA=7.5
NC_035098.1	26706052	.	G	A	.	.	MAF_INRAE=15.823;MAF_USDA=24.118
NC_035098.1	26706081	.	G	A	.	.	MAF_USDA=2.459
NC_035098.1	26706149	.	G	A	.	.	MAF_USDA=3.448
NC_035098.1	26706273	.	G	T	.	.	MAF_INRAE=10.0;MAF_USDA=19.643
NC_035098.1	26706278	.	T	A	.	.	MAF_INRAE=10.833;MAF_USDA=18.824
NC_035098.1	26706283	.	A	T	.	.	MAF_INRAE=14.167;MAF_USDA=18.824
NC_035098.1	26706291	.	A	G	.	.	MAF_INRAE=11.667;MAF_USDA=22.131
NC_035098.1	26706310	.	G	T	.	.	MAF_INRAE=10.833;MAF_USDA=21.176
NC_035098.1	26706331	.	T	G	.	.	MAF_USDA=13.934
NC_035098.1	26706380	.	T	C	.	.	MAF_INRAE=10.759;MAF_USDA=8.824
NC_035098.1	26706427	.	C	T	.	.	MAF_INRAE=21.053;MAF_USDA=19.643
NC_035098.1	26706432	.	T	G	.	.	MAF_INRAE=21.053;MAF_USDA=9.524
NC_035098.1	26706434	.	C	T	.	.	MAF_INRAE=30.38;MAF_USDA=35.119
NC_035098.1	26706451	.	A	C	.	.	MAF_INRAE=21.053;MAF_USDA=20.238
NC_035098.1	26706483	.	T	C	.	.	MAF_INRAE=14.557;MAF_USDA=20.833
NC_035098.1	26706489	.	A	G	.	.	MAF_INRAE=14.557;MAF_USDA=20.833
NC_035098.1	26706507	.	A	G	.	.	MAF_INRAE=21.053;MAF_USDA=21.176
NC_035098.1	26706540	.	C	T	.	.	MAF_USDA=21.176
NC_035098.1	26706545	.	C	T	.	.	MAF_USDA=21.176
NC_035098.1	26706561	.	G	A	.	.	MAF_USDA=20.0
NC_035098.1	26706578	.	G	A	.	.	MAF_USDA=18.824
NC_035098.1	26706590	.	A	G	.	.	MAF_USDA=8.235
NC_035098.1	26706632	.	A	G	.	.	MAF_USDA=13.934
NC_035098.1	26706636	.	T	G	.	.	MAF_USDA=5.738
NC_035098.1	26706647	.	T	A	.	.	MAF_USDA=9.016
NC_035098.1	26706654	.	T	C	.	.	MAF_USDA=12.5
NC_035098.1	26706659	.	A	G	.	.	MAF_USDA=4.098
NC_035098.1	26706754	.	G	A	.	.	MAF_USDA=17.213
NC_035098.1	26706755	.	T	G	.	.	MAF_USDA=18.033
NC_035098.1	26706769	.	A	G	.	.	MAF_USDA=17.213
NC_035098.1	26706770	.	G	C	.	.	MAF_INRAE=17.089
NC_035098.1	26706771	.	T	G	.	.	MAF_INRAE=12.5
NC_035098.1	26706800	.	C	G	.	.	MAF_INRAE=9.494;MAF_USDA=7.647
NC_035098.1	26706822	.	T	G	.	.	MAF_USDA=18.235
NC_035098.1	26706824	.	C	G	.	.	MAF_USDA=19.412
NC_035098.1	26706838	.	T	A	.	.	MAF_USDA=14.583
NC_035098.1	26706842	.	GCA	GCG	.	.	MAF_USDA=8.333
NC_035098.1	26706845	.	A	G	.	.	MAF_USDA=3.529
NC_035098.1	26706846	.	C	T	.	.	MAF_USDA=2.941
NC_035098.1	26706892	.	G	T	.	.	MAF_USDA=2.459
NC_035098.1	26706894	.	A	C	.	.	MAF_USDA=14.167
NC_035098.1	26706895	.	C	G	.	.	MAF_USDA=7.5
NC_035098.1	26706899	.	G	A	.	.	MAF_USDA=10.0
NC_035098.1	26706924	.	T	C	.	.	MAF_USDA=18.75
NC_035098.1	26706948	.	T	C	.	.	MAF_USDA=9.836
NC_035098.1	26706949	.	G	A	.	.	MAF_USDA=9.836
NC_035098.1	26707000	.	A	C	.	.	MAF_USDA=1.639
NC_035098.1	26707028	.	C	T	.	.	MAF_INRAE=10.759;MAF_USDA=6.471
NC_035098.1	26707033	.	T	A	.	.	MAF_INRAE=21.053;MAF_USDA=21.765
NC_035098.1	26707039	.	ATTCTATGTTCTTTATTCCTTTA	ATTCTATGTTCTTTATTCCTTTG	.	.	MAF_USDA=22.917
NC_035098.1	26707068	.	G	T	.	.	MAF_INRAE=3.333;MAF_USDA=2.941
NC_035098.1	26707070	.	C	T	.	.	MAF_INRAE=13.924;MAF_USDA=20.0
NC_035098.1	26707090	.	A	T	.	.	MAF_INRAE=14.557;MAF_USDA=21.176
NC_035098.1	26707110	.	T	C	.	.	MAF_INRAE=14.557;MAF_USDA=23.81
NC_035098.1	26707128	.	C	A	.	.	MAF_USDA=3.333
NC_035098.1	26707189	.	T	C	.	.	MAF_INRAE=15.19;MAF_USDA=16.667
NC_035098.1	26707198	.	C	A	.	.	MAF_INRAE=15.19;MAF_USDA=16.667
NC_035098.1	26707213	.	G	A	.	.	MAF_USDA=5.357
NC_035098.1	26707228	.	G	A	.	.	MAF_USDA=4.167
NC_035098.1	26707236	.	T	G	.	.	MAF_USDA=10.833
NC_035098.1	26707271	.	G	T	.	.	MAF_INRAE=15.823;MAF_USDA=20.833
NC_035098.1	26707274	.	C	A	.	.	MAF_INRAE=14.167;MAF_USDA=20.833
NC_035098.1	26707284	.	G	A	.	.	MAF_USDA=4.237
NC_035098.1	26707294	.	G	A	.	.	MAF_USDA=2.381
NC_035098.1	26707297	.	C	T	.	.	MAF_USDA=6.548
NC_035098.1	26707306	.	C	T	.	.	MAF_INRAE=3.165;MAF_USDA=1.667
NC_035098.1	26707359	.	A	G	.	.	MAF_INRAE=15.19;MAF_USDA=22.024
NC_035098.1	26707377	.	A	G	.	.	MAF_INRAE=15.823;MAF_USDA=23.529
NC_035098.1	26707403	.	T	C	.	.	MAF_INRAE=15.823;MAF_USDA=23.529
NC_035098.1	26707431	.	T	G	.	.	MAF_INRAE=15.823;MAF_USDA=24.118
NC_035098.1	26707449	.	C	T	.	.	MAF_INRAE=10.759;MAF_USDA=9.412
NC_035098.1	26707453	.	A	G	.	.	MAF_INRAE=15.823;MAF_USDA=22.941
NC_035098.1	26707468	.	G	A	.	.	MAF_USDA=2.459
NC_035098.1	26707477	.	T	C	.	.	MAF_INRAE=15.823;MAF_USDA=23.529
NC_035098.1	26707589	.	G	A	.	.	MAF_INRAE=15.823;MAF_USDA=11.176
NC_035098.1	26707591	.	A	T	.	.	MAF_INRAE=15.823;MAF_USDA=24.118
NC_035098.1	26707627	.	A	G	.	.	MAF_INRAE=15.823;MAF_USDA=24.118
NC_035098.1	26707690	.	G	A	.	.	MAF_INRAE=15.19;MAF_USDA=22.353
NC_035098.1	26707721	.	G	A	.	.	MAF_INRAE=15.19;MAF_USDA=22.353
NC_035098.1	26707767	.	T	A	.	.	MAF_INRAE=15.19;MAF_USDA=16.667
NC_035098.1	26707771	.	T	C	.	.	MAF_INRAE=15.19;MAF_USDA=16.667
NC_035098.1	26707812	.	T	C	.	.	MAF_INRAE=14.557;MAF_USDA=22.619
NC_035098.1	26707816	.	A	G	.	.	MAF_USDA=5.0
NC_035098.1	26707854	.	T	A	.	.	MAF_USDA=11.765
NC_035098.1	26707881	.	T	C	.	.	MAF_INRAE=15.823;MAF_USDA=22.941
NC_035098.1	26707899	.	A	T	.	.	MAF_INRAE=15.19;MAF_USDA=22.619
NC_035098.1	26707924	.	G	C	.	.	MAF_USDA=2.976
NC_035098.1	26707952	.	A	G	.	.	MAF_INRAE=7.5;MAF_USDA=18.235
NC_035098.1	26707977	.	C	T	.	.	MAF_INRAE=7.5;MAF_USDA=5.294
NC_035098.1	26707978	.	C	A	.	.	MAF_INRAE=15.823;MAF_USDA=9.412
NC_035098.1	26708058	.	C	G	.	.	MAF_INRAE=15.823;MAF_USDA=9.412
NC_035098.1	26708083	.	T	A	.	.	MAF_INRAE=15.823;MAF_USDA=21.765
NC_035098.1	26708221	.	C	A	.	.	MAF_INRAE=15.823;MAF_USDA=14.754
NC_035098.1	26708230	.	A	C	.	.	MAF_INRAE=15.823;MAF_USDA=16.667
NC_035098.1	26708261	.	T	A	.	.	MAF_USDA=10.656
NC_035098.1	26708262	.	T	C	.	.	MAF_USDA=10.656
NC_035098.1	26708263	.	G	A	.	.	MAF_INRAE=15.823;MAF_USDA=21.765
NC_035098.1	26708274	.	C	T	.	.	MAF_INRAE=7.5;MAF_USDA=4.706
NC_035098.1	26708298	.	T	G	.	.	MAF_USDA=2.459
NC_035098.1	26708316	.	G	A	.	.	MAF_USDA=7.377
NC_035098.1	26708367	.	C	T	.	.	MAF_INRAE=15.823;MAF_USDA=24.118
NC_035098.1	26708375	.	T	A	.	.	MAF_INRAE=7.5
NC_035098.1	26708404	.	A	T	.	.	MAF_USDA=4.918
NC_035098.1	26708455	.	C	T	.	.	MAF_INRAE=15.19;MAF_USDA=21.176
NC_035098.1	26708456	.	G	A	.	.	MAF_INRAE=34.167
NC_035098.1	26708482	.	T	A	.	.	MAF_INRAE=13.333
NC_035098.1	26708487	.	A	G	.	.	MAF_USDA=4.918
NC_035098.1	26708507	.	T	C	.	.	MAF_INRAE=15.19;MAF_USDA=21.176
NC_035098.1	26708511	.	G	A	.	.	MAF_INRAE=3.797;MAF_USDA=6.471
NC_035098.1	26708519	.	A	C	.	.	MAF_USDA=7.377
NC_035098.1	26708522	.	G	T	.	.	MAF_INRAE=10.127;MAF_USDA=18.452
NC_035098.1	26708524	.	A	T	.	.	MAF_INRAE=13.333;MAF_USDA=9.412
NC_035098.1	26708562	.	A	G	.	.	MAF_USDA=3.279
NC_035098.1	26708570	.	G	A	.	.	MAF_USDA=3.279
NC_035098.1	26708591	.	C	T	.	.	MAF_INRAE=15.19;MAF_USDA=20.0
NC_035098.1	26708648	.	A	C	.	.	MAF_USDA=4.098
NC_035098.1	26708655	.	T	C	.	.	MAF_USDA=3.333
NC_035098.1	26708661	.	A	T	.	.	MAF_INRAE=46.203;MAF_USDA=48.214
NC_035098.1	26708662	.	G	T	.	.	MAF_INRAE=34.167;MAF_USDA=48.214
NC_035098.1	26708794	.	T	C	.	.	MAF_INRAE=21.053;MAF_USDA=16.667
NC_035098.1	26708795	.	G	A	.	.	MAF_USDA=2.976
NC_035098.1	26708814	.	A	T	.	.	MAF_USDA=17.262
NC_035098.1	26708865	.	T	A	.	.	MAF_INRAE=46.203;MAF_USDA=45.882
NC_035098.1	26708897	.	A	T	.	.	MAF_INRAE=14.167;MAF_USDA=14.583
NC_035098.1	26708899	.	G	C	.	.	MAF_INRAE=14.167;MAF_USDA=14.583
NC_035098.1	26708905	.	T	C	.	.	MAF_INRAE=14.167;MAF_USDA=14.583
NC_035098.1	26708911	.	T	G	.	.	MAF_INRAE=14.167;MAF_USDA=14.583
NC_035098.1	26708923	.	T	G	.	.	MAF_USDA=13.115
NC_035098.1	26708944	.	T	C	.	.	MAF_USDA=14.754
NC_035098.1	26708958	.	A	T	.	.	MAF_USDA=10.656
NC_035098.1	26709034	.	A	C	.	.	MAF_USDA=4.098
NC_035098.1	26709090	.	A	T	.	.	MAF_INRAE=9.494;MAF_USDA=13.529
NC_035098.1	26709144	.	C	T	.	.	MAF_INRAE=10.127;MAF_USDA=18.235
NC_035098.1	26709234	.	A	T	.	.	MAF_INRAE=10.0;MAF_USDA=4.118
NC_035098.1	26709270	.	A	C	.	.	MAF_USDA=4.918
NC_035098.1	26709297	.	G	A	.	.	MAF_USDA=3.279
NC_035098.1	26709314	.	C	T	.	.	MAF_INRAE=14.557;MAF_USDA=12.353
NC_035098.1	26709350	.	C	T	.	.	MAF_INRAE=46.835;MAF_USDA=32.353
NC_035098.1	26709358	.	G	C	.	.	MAF_INRAE=42.405;MAF_USDA=27.059
NC_035098.1	26709378	.	C	T	.	.	MAF_USDA=1.639
NC_035098.1	26709453	.	A	C	.	.	MAF_USDA=1.639
NC_035098.1	26709486	.	C	A	.	.	MAF_USDA=5.882
NC_035098.1	26709495	.	C	T	.	.	MAF_INRAE=3.165;MAF_USDA=1.639
NC_035098.1	26709513	.	G	C	.	.	MAF_USDA=1.639
NC_035098.1	26709575	.	G	T	.	.	MAF_INRAE=10.127;MAF_USDA=22.941
NC_035098.1	26709636	.	T	A	.	.	MAF_USDA=2.941
NC_035098.1	26709662	.	T	A	.	.	MAF_INRAE=10.127;MAF_USDA=12.353
NC_035098.1	26709664	.	C	A	.	.	MAF_INRAE=34.177;MAF_USDA=42.353
NC_035098.1	26709708	.	A	G	.	.	MAF_INRAE=20.886;MAF_USDA=8.235
NC_035098.1	26709718	.	G	A	.	.	MAF_INRAE=32.911;MAF_USDA=44.706
NC_035098.1	26709810	.	C	A	.	.	MAF_INRAE=29.747;MAF_USDA=39.412
NC_035098.1	26709863	.	G	T	.	.	MAF_USDA=1.639
NC_035098.1	26710075	.	T	A	.	.	MAF_INRAE=43.671;MAF_USDA=32.353
NC_035098.1	26710102	.	A	C	.	.	MAF_USDA=6.25
NC_035098.1	26710118	.	C	A	.	.	MAF_USDA=4.918
NC_035098.1	26710125	.	G	T	.	.	MAF_USDA=3.279
NC_035098.1	26710141	.	G	A	.	.	MAF_INRAE=9.494;MAF_USDA=9.412
NC_035098.1	26710160	.	C	T	.	.	MAF_INRAE=34.177;MAF_USDA=38.824
NC_035098.1	26710183	.	G	A	.	.	MAF_INRAE=34.177;MAF_USDA=44.118
NC_035098.1	26710215	.	T	G	.	.	MAF_INRAE=44.304;MAF_USDA=32.941
NC_035098.1	26710217	.	C	T	.	.	MAF_USDA=4.918
NC_035098.1	26710221	.	G	A	.	.	MAF_INRAE=34.177;MAF_USDA=41.667
NC_035098.1	26710269	.	G	T	.	.	MAF_INRAE=42.405;MAF_USDA=14.118
NC_035098.1	26710286	.	T	A	.	.	MAF_USDA=5.738
NC_035098.1	26710317	.	G	A	.	.	MAF_INRAE=10.127;MAF_USDA=12.353
NC_035098.1	26710355	.	G	A	.	.	MAF_USDA=7.738
NC_035098.1	26710401	.	T	C	.	.	MAF_INRAE=44.937;MAF_USDA=31.765
NC_035098.1	26710425	.	G	A	.	.	MAF_USDA=7.059
NC_035098.1	26710594	.	G	T	.	.	MAF_USDA=1.667
NC_035098.1	26710767	.	T	A	.	.	MAF_USDA=5.738
NC_035098.1	26710803	.	T	C	.	.	MAF_USDA=3.529
NC_035098.1	26710893	.	G	C	.	.	MAF_USDA=3.279
NC_035098.1	26710903	.	C	A	.	.	MAF_INRAE=34.177;MAF_USDA=39.583
NC_035098.1	26710909	.	C	A	.	.	MAF_INRAE=34.177;MAF_USDA=35.882
NC_035098.1	26710950	.	T	C	.	.	MAF_INRAE=9.494;MAF_USDA=12.941
NC_035098.1	26710955	.	G	T	.	.	MAF_USDA=5.738
NC_035098.1	26711014	.	T	G	.	.	MAF_USDA=14.754
NC_035098.1	26711029	.	G	A	.	.	MAF_USDA=6.557
NC_035098.1	26711034	.	G	A	.	.	MAF_USDA=5.738
NC_035098.1	26711269	.	G	A	.	.	MAF_USDA=16.667
NC_035098.1	26712529	.	T	C	.	.	MAF_USDA=27.083
NC_035098.1	26712582	.	T	C	.	.	MAF_USDA=6.557
NC_035098.1	26712628	.	C	T	.	.	MAF_USDA=1.639
NC_035098.1	26712630	.	G	A	.	.	MAF_USDA=1.639
NC_035098.1	26712639	.	C	T	.	.	MAF_USDA=1.695
NC_035098.1	26712642	.	T	C	.	.	MAF_USDA=1.667
NC_035098.1	26712737	.	T	A	.	.	MAF_USDA=35.366
NC_035098.1	26712738	.	T	C	.	.	MAF_USDA=2.586
NC_035098.1	26712743	.	C	T	.	.	MAF_USDA=3.39
NC_035098.1	26712755	.	T	C	.	.	MAF_USDA=7.831
NC_035098.1	26712805	.	A	G	.	.	MAF_USDA=38.235
NC_035098.1	26712816	.	C	A	.	.	MAF_USDA=33.333
NC_035098.1	26712879	.	A	G	.	.	MAF_USDA=34.706
NC_035098.1	26713074	.	T	A	.	.	MAF_USDA=12.5
NC_035098.1	26713144	.	G	A	.	.	MAF_USDA=4.098
NC_035098.1	26713183	.	A	C	.	.	MAF_INRAE=34.177;MAF_USDA=37.647
NC_035098.1	26713184	.	A	T	.	.	MAF_USDA=1.765
NC_035098.1	26713195	.	T	C	.	.	MAF_USDA=4.098
NC_035098.1	26713304	.	G	T	.	.	MAF_USDA=4.098
NC_035098.1	26713318	.	T	C	.	.	MAF_USDA=4.918
NC_035098.1	26713395	.	G	T	.	.	MAF_INRAE=34.177;MAF_USDA=35.882
NC_035098.1	26713454	.	C	T	.	.	MAF_INRAE=7.5;MAF_USDA=5.294
NC_035098.1	26713461	.	T	G	.	.	MAF_USDA=3.279
NC_035098.1	26713564	.	A	C	.	.	MAF_USDA=7.647
NC_035098.1	26713566	.	G	C	.	.	MAF_USDA=4.098
NC_035098.1	26713609	.	C	A	.	.	MAF_USDA=1.639
NC_035098.1	26713617	.	C	A	.	.	MAF_INRAE=3.797
NC_035098.1	26713690	.	T	C	.	.	MAF_INRAE=33.544;MAF_USDA=49.412
NC_035098.1	26713831	.	T	C	.	.	MAF_INRAE=15.823
NC_035098.1	26713965	.	G	A	.	.	MAF_USDA=6.471
NC_035098.1	26713991	.	A	G	.	.	MAF_USDA=4.098
NC_035098.1	26714017	.	G	C	.	.	MAF_INRAE=8.861;MAF_USDA=23.529
NC_035098.1	26714059	.	A	T	.	.	MAF_INRAE=36.076;MAF_USDA=35.882
NC_035098.1	26714060	.	C	A	.	.	MAF_INRAE=29.167;MAF_USDA=35.882
NC_035098.1	26714073	.	A	C	.	.	MAF_INRAE=42.105
NC_035098.1	26714245	.	G	A	.	.	MAF_USDA=12.5
NC_035098.1	26714252	.	C	T	.	.	MAF_INRAE=10.759;MAF_USDA=4.118
NC_035098.1	26714259	.	T	G	.	.	MAF_USDA=8.333
NC_035098.1	26714339	.	C	T	.	.	MAF_USDA=4.918
NC_035098.1	26714360	.	T	C	.	.	MAF_USDA=8.333
NC_035098.1	26714366	.	G	A	.	.	MAF_INRAE=5.263;MAF_USDA=5.833
NC_035098.1	26714379	.	A	G	.	.	MAF_INRAE=15.789;MAF_USDA=38.69
NC_035098.1	26714507	.	C	A	.	.	MAF_USDA=4.918
NC_035098.1	26714751	.	A	G	.	.	MAF_INRAE=3.797;MAF_USDA=3.529
NC_035098.1	26714831	.	A	T	.	.	MAF_USDA=6.557
NC_035098.1	26714832	.	T	A	.	.	MAF_INRAE=15.823;MAF_USDA=1.639
NC_035098.1	26714833	.	A	T	.	.	MAF_INRAE=5.833;MAF_USDA=4.167
NC_035098.1	26714834	.	T	A	.	.	MAF_INRAE=5.0
NC_035098.1	26714876	.	A	G	.	.	MAF_INRAE=34.177;MAF_USDA=19.412
NC_035098.1	26714926	.	T	A	.	.	MAF_USDA=8.235
NC_035098.1	26714935	.	A	C	.	.	MAF_INRAE=9.494;MAF_USDA=4.118
NC_035098.1	26714960	.	C	A	.	.	MAF_INRAE=9.494;MAF_USDA=7.647
NC_035098.1	26714971	.	G	T	.	.	MAF_USDA=1.639
NC_035098.1	26715009	.	T	G	.	.	MAF_INRAE=26.316;MAF_USDA=27.059
NC_035098.1	26715010	.	G	T	.	.	MAF_USDA=21.765
NC_035098.1	26715030	.	C	A	.	.	MAF_INRAE=13.924;MAF_USDA=31.765
NC_035098.1	26715046	.	A	T	.	.	MAF_USDA=2.083
NC_035098.1	26715048	.	A	T	.	.	MAF_USDA=10.417
NC_035098.1	26715050	.	A	C	.	.	MAF_INRAE=13.333;MAF_USDA=20.833
NC_035098.1	26715059	.	G	T	.	.	MAF_INRAE=13.291;MAF_USDA=30.588
NC_035098.1	26715061	.	A	T	.	.	MAF_USDA=8.333
NC_035098.1	26715066	.	A	T	.	.	MAF_USDA=8.333
NC_035098.1	26715117	.	A	G	.	.	MAF_INRAE=34.177;MAF_USDA=36.471
NC_035098.1	26715180	.	G	T	.	.	MAF_INRAE=15.823
NC_035098.1	26715194	.	T	A	.	.	MAF_USDA=1.639
NC_035098.1	26715229	.	T	A	.	.	MAF_USDA=2.459
NC_035098.1	26715263	.	G	A	.	.	MAF_INRAE=47.468;MAF_USDA=28.235
NC_035098.1	26715280	.	C	A	.	.	MAF_INRAE=47.468;MAF_USDA=27.647
NC_035098.1	26715340	.	G	A	.	.	MAF_USDA=4.098
NC_035098.1	26715396	.	G	A	.	.	MAF_INRAE=47.468;MAF_USDA=27.059
NC_035098.1	26715410	.	C	T	.	.	MAF_USDA=3.529
NC_035098.1	26715427	.	C	T	.	.	MAF_INRAE=3.797;MAF_USDA=7.647
NC_035098.1	26715473	.	G	T	.	.	MAF_INRAE=10.833;MAF_USDA=5.294
NC_035098.1	26715560	.	C	T	.	.	MAF_USDA=8.333
NC_035098.1	26715569	.	G	A	.	.	MAF_INRAE=47.468;MAF_USDA=26.786
NC_035098.1	26715599	.	G	C	.	.	MAF_INRAE=12.5;MAF_USDA=8.929
NC_035098.1	26715659	.	C	T	.	.	MAF_USDA=1.639
NC_035098.1	26715678	.	T	C	.	.	MAF_USDA=2.083
NC_035098.1	26715809	.	C	A	.	.	MAF_INRAE=48.101;MAF_USDA=27.059
NC_035098.1	26715902	.	C	T	.	.	MAF_INRAE=3.797;MAF_USDA=7.647
NC_035098.1	26716043	.	G	C	.	.	MAF_INRAE=3.165;MAF_USDA=1.639
NC_035098.1	26716070	.	G	A	.	.	MAF_INRAE=3.797;MAF_USDA=7.647
NC_035098.1	26716082	.	G	T	.	.	MAF_INRAE=5.263;MAF_USDA=2.353
NC_035098.1	26716148	.	T	G	.	.	MAF_USDA=16.667
NC_035098.1	26716154	.	G	C	.	.	MAF_INRAE=3.165;MAF_USDA=6.471
NC_035098.1	26716310	.	T	A	.	.	MAF_USDA=16.667
NC_035098.1	26716476	.	C	A	.	.	MAF_INRAE=47.468;MAF_USDA=49.412
NC_035098.1	26716477	.	A	C	.	.	MAF_USDA=16.667
NC_035098.1	26716562	.	C	T	.	.	MAF_USDA=1.639
NC_035098.1	26716571	.	T	C	.	.	MAF_INRAE=7.5;MAF_USDA=2.941
NC_035098.1	26716691	.	G	T	.	.	MAF_INRAE=10.0;MAF_USDA=4.706
NC_035098.1	26716733	.	T	A	.	.	MAF_USDA=3.279
NC_035098.1	26716756	.	A	C	.	.	MAF_USDA=1.639
NC_035098.1	26716845	.	A	T	.	.	MAF_USDA=11.475
NC_035098.1	26716883	.	G	A	.	.	MAF_INRAE=9.494;MAF_USDA=12.941
NC_035098.1	26716900	.	G	A	.	.	MAF_INRAE=36.709;MAF_USDA=9.412
NC_035098.1	26717001	.	A	C	.	.	MAF_USDA=10.417
NC_035098.1	26717054	.	T	G	.	.	MAF_USDA=1.639
NC_035098.1	26717105	.	A	C	.	.	MAF_USDA=1.639
NC_035098.1	26717108	.	T	G	.	.	MAF_USDA=3.279
NC_035098.1	26717151	.	C	A	.	.	MAF_INRAE=47.468;MAF_USDA=21.765
NC_035098.1	26717222	.	T	C	.	.	MAF_INRAE=3.797
NC_035098.1	26717247	.	T	C	.	.	MAF_INRAE=3.797
NC_035098.1	26717258	.	A	T	.	.	MAF_INRAE=37.5
NC_035098.1	26717329	.	T	A	.	.	MAF_INRAE=2.5;MAF_USDA=4.918
NC_035098.1	26717435	.	G	T	.	.	MAF_USDA=1.639
NC_035098.1	26717477	.	A	G	.	.	MAF_USDA=2.941
NC_035098.1	26717518	.	C	A	.	.	MAF_USDA=4.918
NC_035098.1	26717519	.	C	A	.	.	MAF_USDA=9.836
NC_035098.1	26717553	.	A	C	.	.	MAF_USDA=3.529
NC_035098.1	26717595	.	C	T	.	.	MAF_USDA=5.294
NC_035098.1	26717612	.	A	G	.	.	MAF_USDA=3.279
NC_035098.1	26717616	.	A	C	.	.	MAF_INRAE=3.797
NC_035098.1	26717641	.	A	C	.	.	MAF_USDA=4.098
NC_035098.1	26717683	.	G	T	.	.	MAF_INRAE=10.127;MAF_USDA=4.167
NC_035098.1	26717783	.	G	A	.	.	MAF_USDA=6.471
NC_035098.1	26717900	.	T	G	.	.	MAF_USDA=2.083
NC_035098.1	26718087	.	A	C	.	.	MAF_USDA=3.279
NC_035098.1	26718157	.	C	T	.	.	MAF_USDA=2.5
NC_035098.1	26718379	.	G	A	.	.	MAF_USDA=1.765
NC_035098.1	26718466	.	C	T	.	.	MAF_USDA=7.647
NC_035098.1	26718505	.	C	T	.	.	MAF_INRAE=2.5;MAF_USDA=5.738
NC_035098.1	26718544	.	C	T	.	.	MAF_USDA=4.098
NC_035098.1	26718550	.	G	A	.	.	MAF_USDA=4.098
NC_035098.1	26718598	.	C	T	.	.	MAF_USDA=4.098
NC_035098.1	26718616	.	T	C	.	.	MAF_USDA=9.836
NC_035098.1	26718628	.	C	T	.	.	MAF_USDA=17.647
NC_035098.1	26718661	.	G	T	.	.	MAF_USDA=4.098
NC_035098.1	26718676	.	T	G	.	.	MAF_INRAE=12.5
NC_035098.1	26718679	.	C	T	.	.	MAF_INRAE=14.167
NC_035098.1	26718682	.	C	G	.	.	MAF_INRAE=16.667
NC_035098.1	26718688	.	T	G	.	.	MAF_INRAE=17.5
NC_035098.1	26718706	.	A	G	.	.	MAF_INRAE=29.167
NC_035098.1	26718712	.	G	A	.	.	MAF_INRAE=28.333
NC_035098.1	26718715	.	A	G	.	.	MAF_INRAE=28.333
NC_035098.1	26718760	.	T	C	.	.	MAF_INRAE=47.5
NC_035098.1	26718763	.	T	C	.	.	MAF_INRAE=47.5
NC_035098.1	26718811	.	A	G	.	.	MAF_INRAE=50.0
NC_035098.1	26718814	.	G	C	.	.	MAF_INRAE=50.0
NC_035098.1	26718823	.	A	G	.	.	MAF_INRAE=50.0
NC_035098.1	26718850	.	T	C	.	.	MAF_INRAE=50.0
NC_035098.1	26718892	.	T	C	.	.	MAF_INRAE=40.0
NC_035098.1	26718901	.	C	T	.	.	MAF_INRAE=3.165
NC_035098.1	26718916	.	C	T	.	.	MAF_INRAE=50.0
NC_035098.1	26718946	.	T	C	.	.	MAF_INRAE=50.0
NC_035098.1	26718952	.	A	C	.	.	MAF_INRAE=50.0
NC_035098.1	26718958	.	G	A	.	.	MAF_INRAE=50.0
NC_035098.1	26718997	.	C	T	.	.	MAF_INRAE=49.167
NC_035098.1	26719000	.	A	C	.	.	MAF_INRAE=49.167
NC_035098.1	26719006	.	A	C	.	.	MAF_INRAE=49.167
NC_035098.1	26719009	.	C	T	.	.	MAF_INRAE=49.167
NC_035098.1	26719012	.	T	C	.	.	MAF_INRAE=49.167
NC_035098.1	26719018	.	C	T	.	.	MAF_INRAE=49.167
NC_035098.1	26719036	.	G	T	.	.	MAF_INRAE=40.0
NC_035098.1	26719060	.	C	T	.	.	MAF_INRAE=50.0
NC_035098.1	26719075	.	T	G	.	.	MAF_INRAE=50.0
NC_035098.1	26719081	.	G	T	.	.	MAF_INRAE=49.167
NC_035098.1	26719093	.	T	C	.	.	MAF_INRAE=49.167
NC_035098.1	26719136	.	C	T	.	.	MAF_USDA=1.639
NC_035098.1	26719159	.	G	A	.	.	MAF_USDA=1.639
NC_035098.1	26719169	.	A	T	.	.	MAF_USDA=6.25
NC_035098.1	26719206	.	A	T	.	.	MAF_INRAE=8.228;MAF_USDA=1.639
NC_035098.1	26719352	.	T	A	.	.	MAF_USDA=3.529
NC_035098.1	26719358	.	T	G	.	.	MAF_INRAE=3.165;MAF_USDA=1.695
NC_035098.1	26719426	.	T	G	.	.	MAF_USDA=7.5
NC_035098.1	26719472	.	A	T	.	.	MAF_INRAE=10.127;MAF_USDA=8.235
NC_035098.1	26719690	.	G	A	.	.	MAF_USDA=3.279
NC_035098.1	26719693	.	A	T	.	.	MAF_USDA=7.377
NC_035098.1	26719764	.	T	A	.	.	MAF_INRAE=44.937;MAF_USDA=30.0
NC_035098.1	26719774	.	C	A	.	.	MAF_USDA=4.918
NC_035098.1	26719819	.	A	G	.	.	MAF_USDA=16.667
NC_035098.1	26719869	.	G	C	.	.	MAF_INRAE=21.053;MAF_USDA=4.098
NC_035098.1	26719873	.	A	G	.	.	MAF_USDA=1.639
NC_035098.1	26719878	.	G	T	.	.	MAF_INRAE=7.5;MAF_USDA=9.836
NC_035098.1	26719907	.	T	C	.	.	MAF_USDA=8.333
NC_035098.1	26719975	.	A	T	.	.	MAF_INRAE=22.152;MAF_USDA=48.235
NC_035098.1	26719976	.	T	G	.	.	MAF_INRAE=17.5;MAF_USDA=48.235
NC_035098.1	26719977	.	A	C	.	.	MAF_INRAE=17.5;MAF_USDA=47.647
NC_035098.1	26720201	.	A	C	.	.	MAF_INRAE=42.405;MAF_USDA=34.706
NC_035098.1	26720300	.	C	T	.	.	MAF_INRAE=46.203;MAF_USDA=17.647
NC_035098.1	26720341	.	C	A	.	.	MAF_INRAE=46.203;MAF_USDA=22.941
NC_035098.1	26720547	.	T	G	.	.	MAF_INRAE=10.127;MAF_USDA=4.118
NC_035098.1	26720599	.	C	T	.	.	MAF_INRAE=3.797
NC_035098.1	26720625	.	G	A	.	.	MAF_INRAE=3.797
NC_035098.1	26720640	.	G	A	.	.	MAF_USDA=8.333
NC_035098.1	26720669	.	C	A	.	.	MAF_USDA=7.377
NC_035098.1	26720687	.	G	A	.	.	MAF_INRAE=45.57;MAF_USDA=22.941
NC_035098.1	26720697	.	T	C	.	.	MAF_USDA=1.639
NC_035098.1	26720709	.	C	T	.	.	MAF_USDA=5.294
NC_035098.1	26720730	.	G	A	.	.	MAF_INRAE=3.797
NC_035098.1	26720780	.	C	T	.	.	MAF_USDA=8.197
NC_035098.1	26720959	.	G	T	.	.	MAF_USDA=4.167
NC_035098.1	26721576	.	A	C	.	.	MAF_INRAE=8.861;MAF_USDA=13.333
NC_035098.1	26721602	.	T	C	.	.	MAF_INRAE=47.368;MAF_USDA=34.524
NC_035098.1	26721666	.	A	C	.	.	MAF_INRAE=3.333;MAF_USDA=6.548
NC_035098.1	26721675	.	A	G	.	.	MAF_USDA=4.762
NC_035098.1	26721695	.	A	T	.	.	MAF_USDA=14.583
NC_035098.1	26721728	.	A	G	.	.	MAF_INRAE=46.203;MAF_USDA=21.176
NC_035098.1	26721764	.	A	G	.	.	MAF_USDA=5.882
NC_035098.1	26721802	.	G	A	.	.	MAF_INRAE=7.5;MAF_USDA=4.098
NC_035098.1	26721810	.	A	T	.	.	MAF_INRAE=8.861;MAF_USDA=14.754
NC_035098.1	26721811	.	C	T	.	.	MAF_USDA=4.098
NC_035098.1	26721831	.	A	T	.	.	MAF_INRAE=3.333;MAF_USDA=31.176
NC_035098.1	26721880	.	AGCTG	AGCTA	.	.	MAF_USDA=10.417
NC_035098.1	26721884	.	G	A	.	.	MAF_INRAE=3.333;MAF_USDA=29.661
NC_035098.1	26721994	.	T	G	.	.	MAF_INRAE=41.139;MAF_USDA=17.059
NC_035098.1	26722003	.	C	T	.	.	MAF_USDA=7.059
NC_035098.1	26722055	.	T	A	.	.	MAF_INRAE=11.392;MAF_USDA=45.882
NC_035098.1	26722105	.	T	C	.	.	MAF_INRAE=8.333
NC_035098.1	26722141	.	T	G	.	.	MAF_INRAE=48.101;MAF_USDA=14.706
NC_035098.1	26722234	.	A	T	.	.	MAF_INRAE=21.053;MAF_USDA=13.115
NC_035098.1	26722308	.	C	T	.	.	MAF_INRAE=6.667;MAF_USDA=3.279
NC_035098.1	26722386	.	C	G	.	.	MAF_INRAE=42.405;MAF_USDA=37.059
NC_035098.1	26722400	.	G	A	.	.	MAF_INRAE=2.5;MAF_USDA=4.706
NC_035098.1	26722405	.	A	T	.	.	MAF_USDA=1.639
NC_035098.1	26722444	.	T	C	.	.	MAF_INRAE=36.076;MAF_USDA=5.882
NC_035098.1	26722517	.	T	C	.	.	MAF_INRAE=1.667
NC_035098.1	26722542	.	C	T	.	.	MAF_INRAE=16.667
NC_035098.1	26722613	.	C	A	.	.	MAF_INRAE=2.5;MAF_USDA=1.667
NC_035098.1	26722638	.	C	G	.	.	MAF_USDA=8.333
NC_035098.1	26722673	.	A	T	.	.	MAF_INRAE=3.797
NC_035098.1	26722683	.	A	T	.	.	MAF_INRAE=28.481;MAF_USDA=8.333
NC_035098.1	26722684	.	T	G	.	.	MAF_INRAE=20.833;MAF_USDA=10.588
NC_035098.1	26722702	.	A	T	.	.	MAF_INRAE=7.5
NC_035098.1	26722725	.	C	T	.	.	MAF_USDA=2.459
NC_035098.1	26722824	.	G	A	.	.	MAF_INRAE=27.848;MAF_USDA=19.412
NC_035098.1	26722838	.	T	G	.	.	MAF_USDA=5.738
NC_035098.1	26722842	.	A	C	.	.	MAF_INRAE=2.5;MAF_USDA=2.459
NC_035098.1	26722858	.	A	G	.	.	MAF_USDA=2.353
NC_035098.1	26722932	.	A	G	.	.	MAF_INRAE=15.19;MAF_USDA=32.941
NC_035098.1	26722975	.	C	T	.	.	MAF_INRAE=15.19;MAF_USDA=14.706
NC_035098.1	26722985	.	T	A	.	.	MAF_INRAE=3.333;MAF_USDA=7.059
NC_035098.1	26723038	.	G	A	.	.	MAF_USDA=6.557
NC_035098.1	26723085	.	T	C	.	.	MAF_INRAE=15.19;MAF_USDA=35.294
NC_035098.1	26723153	.	T	A	.	.	MAF_INRAE=21.053;MAF_USDA=4.918
NC_035098.1	26723187	.	A	G	.	.	MAF_INRAE=15.823
NC_035098.1	26723299	.	A	G	.	.	MAF_INRAE=36.076;MAF_USDA=6.471
NC_035098.1	26723488	.	C	T	.	.	MAF_INRAE=14.557;MAF_USDA=7.647
NC_035098.1	26724428	.	T	C	.	.	MAF_USDA=18.75
NC_035098.1	26724456	.	A	C	.	.	MAF_USDA=2.083
NC_035098.1	26724463	.	T	A	.	.	MAF_USDA=25.0
NC_035098.1	26724696	.	T	A	.	.	MAF_USDA=10.0
NC_035098.1	26724720	.	A	T	.	.	MAF_INRAE=8.333;MAF_USDA=12.941
NC_035098.1	26724738	.	A	T	.	.	MAF_INRAE=26.582;MAF_USDA=29.412
NC_035098.1	26724840	.	C	T	.	.	MAF_INRAE=15.823
NC_035098.1	26724841	.	G	A	.	.	MAF_USDA=9.412
NC_035098.1	26724908	.	A	T	.	.	MAF_USDA=2.459
NC_035098.1	26724909	.	A	C	.	.	MAF_USDA=2.459
NC_035098.1	26724911	.	A	T	.	.	MAF_USDA=2.459
NC_035098.1	26724913	.	G	T	.	.	MAF_USDA=2.459
NC_035098.1	26724914	.	A	T	.	.	MAF_USDA=2.459
NC_035098.1	26724917	.	T	G	.	.	MAF_INRAE=3.797
NC_035098.1	26725034	.	G	A	.	.	MAF_USDA=12.295
NC_035098.1	26725138	.	A	C	.	.	MAF_INRAE=26.316;MAF_USDA=28.824
NC_035098.1	26725229	.	A	T	.	.	MAF_INRAE=35.443;MAF_USDA=6.471
NC_035098.1	26725231	.	C	T	.	.	MAF_USDA=1.639
NC_035098.1	26725364	.	A	C	.	.	MAF_USDA=6.25
NC_035098.1	26725370	.	T	C	.	.	MAF_INRAE=27.215;MAF_USDA=29.412
NC_035098.1	26725397	.	T	C	.	.	MAF_INRAE=27.215;MAF_USDA=18.75
NC_035098.1	26725443	.	A	T	.	.	MAF_USDA=9.412
NC_035098.1	26725484	.	G	A	.	.	MAF_INRAE=10.759;MAF_USDA=4.118
NC_035098.1	26725493	.	C	T	.	.	MAF_INRAE=35.443;MAF_USDA=6.471
NC_035098.1	26725576	.	TAA	TAG	.	.	MAF_USDA=39.583
NC_035098.1	26725971	.	C	A	.	.	MAF_INRAE=37.975;MAF_USDA=6.471
NC_035098.1	26725978	.	C	T	.	.	MAF_INRAE=5.696;MAF_USDA=10.417
NC_035098.1	26726033	.	G	T	.	.	MAF_INRAE=21.053;MAF_USDA=4.706
NC_035098.1	26726052	.	C	T	.	.	MAF_USDA=9.836
NC_035098.1	26726194	.	C	T	.	.	MAF_INRAE=32.278;MAF_USDA=32.353
NC_035098.1	26726212	.	G	T	.	.	MAF_INRAE=5.696;MAF_USDA=3.529
NC_035098.1	26726239	.	A	T	.	.	MAF_USDA=2.353
NC_035098.1	26726263	.	T	C	.	.	MAF_USDA=1.639
NC_035098.1	26726307	.	C	T	.	.	MAF_USDA=1.639
NC_035098.1	26726313	.	C	T	.	.	MAF_INRAE=15.823
NC_035098.1	26726316	.	C	A	.	.	MAF_USDA=1.765
NC_035098.1	26726353	.	G	A	.	.	MAF_USDA=2.459
NC_035098.1	26726408	.	C	T	.	.	MAF_INRAE=10.127
NC_035098.1	26726409	.	G	A	.	.	MAF_USDA=1.639
NC_035098.1	26726418	.	A	G	.	.	MAF_INRAE=3.797
NC_035098.1	26726423	.	A	T	.	.	MAF_INRAE=7.5
NC_035098.1	26726425	.	G	A	.	.	MAF_USDA=6.25
NC_035098.1	26726465	.	G	A	.	.	MAF_USDA=9.412
NC_035098.1	26726521	.	T	G	.	.	MAF_INRAE=36.076;MAF_USDA=49.412
NC_035098.1	26726574	.	A	G	.	.	MAF_INRAE=36.076;MAF_USDA=36.471
NC_035098.1	26726599	.	G	T	.	.	MAF_INRAE=17.722;MAF_USDA=15.882
NC_035098.1	26726630	.	T	C	.	.	MAF_INRAE=36.709;MAF_USDA=47.059
NC_035098.1	26726756	.	C	A	.	.	MAF_USDA=8.235
NC_035098.1	26726853	.	A	G	.	.	MAF_USDA=14.583
NC_035098.1	26726903	.	A	T	.	.	MAF_USDA=8.824
NC_035098.1	26726930	.	C	G	.	.	MAF_INRAE=27.848;MAF_USDA=28.235
NC_035098.1	26726953	.	C	T	.	.	MAF_INRAE=33.333
NC_035098.1	26726966	.	G	T	.	.	MAF_INRAE=36.709;MAF_USDA=35.882
NC_035098.1	26726984	.	A	G	.	.	MAF_USDA=3.571
NC_035098.1	26727097	.	G	A	.	.	MAF_USDA=7.059
NC_035098.1	26727114	.	G	A	.	.	MAF_USDA=1.639
NC_035098.1	26727152	.	C	A	.	.	MAF_INRAE=15.823
NC_035098.1	26727157	.	A	T	.	.	MAF_INRAE=36.709;MAF_USDA=40.0
NC_035098.1	26727238	.	C	T	.	.	MAF_USDA=8.333
NC_035098.1	26727240	.	G	T	.	.	MAF_USDA=7.059
NC_035098.1	26727276	.	T	A	.	.	MAF_INRAE=21.053;MAF_USDA=10.656
NC_035098.1	26727291	.	C	T	.	.	MAF_USDA=6.557
NC_035098.1	26727314	.	T	G	.	.	MAF_INRAE=10.526;MAF_USDA=12.5
NC_035098.1	26727367	.	C	T	.	.	MAF_USDA=8.333
NC_035098.1	26727427	.	C	A	.	.	MAF_INRAE=27.848;MAF_USDA=28.824
NC_035098.1	26727548	.	C	T	.	.	MAF_INRAE=8.228
NC_035098.1	26727587	.	C	A	.	.	MAF_INRAE=3.333;MAF_USDA=6.471
NC_035098.1	26727740	.	C	T	.	.	MAF_INRAE=6.667;MAF_USDA=7.377
NC_035098.1	26727868	.	T	G	.	.	MAF_INRAE=21.667
NC_035098.1	26727887	.	T	A	.	.	MAF_USDA=10.588
NC_035098.1	26727932	.	A	T	.	.	MAF_INRAE=36.709
NC_035098.1	26727947	.	T	C	.	.	MAF_USDA=1.639
NC_035098.1	26728020	.	G	T	.	.	MAF_USDA=2.459
NC_035098.1	26728040	.	A	C	.	.	MAF_INRAE=2.532
NC_035098.1	26728086	.	T	C	.	.	MAF_USDA=12.941
NC_035098.1	26728087	.	C	T	.	.	MAF_USDA=1.639
NC_035098.1	26728114	.	G	A	.	.	MAF_USDA=3.279
NC_035098.1	26728299	.	T	G	.	.	MAF_USDA=9.016
NC_035098.1	26728501	.	A	T	.	.	MAF_USDA=9.016
NC_035098.1	26728524	.	C	T	.	.	MAF_USDA=3.279
NC_035098.1	26728531	.	G	T	.	.	MAF_INRAE=5.263
NC_035098.1	26728625	.	T	C	.	.	MAF_INRAE=15.19;MAF_USDA=8.824
NC_035098.1	26728735	.	G	T	.	.	MAF_USDA=8.333
NC_035098.1	26728794	.	C	T	.	.	MAF_USDA=1.639
NC_035098.1	26728824	.	C	T	.	.	MAF_USDA=11.765
NC_035098.1	26728852	.	T	A	.	.	MAF_USDA=6.78
NC_035098.1	26729415	.	G	T	.	.	MAF_USDA=5.294
NC_035098.1	26729490	.	A	T	.	.	MAF_INRAE=36.667;MAF_USDA=40.588
NC_035098.1	26729593	.	T	A	.	.	MAF_INRAE=36.076;MAF_USDA=15.882
NC_035098.1	26729605	.	A	T	.	.	MAF_USDA=1.639
NC_035098.1	26729627	.	A	T	.	.	MAF_INRAE=42.405;MAF_USDA=38.824
NC_035098.1	26729652	.	A	G	.	.	MAF_INRAE=42.405;MAF_USDA=40.588
NC_035098.1	26729657	.	CATAATA	CATAATC	.	.	MAF_USDA=10.417
NC_035098.1	26729663	.	A	C	.	.	MAF_INRAE=42.405
NC_035098.1	26729668	.	C	G	.	.	MAF_INRAE=28.481;MAF_USDA=36.471
NC_035098.1	26729710	.	C	T	.	.	MAF_USDA=1.765
NC_035098.1	26729773	.	C	T	.	.	MAF_INRAE=21.053;MAF_USDA=9.836
NC_035098.1	26729915	.	C	T	.	.	MAF_USDA=9.877
NC_035098.1	26729944	.	T	A	.	.	MAF_INRAE=36.842;MAF_USDA=41.358
NC_035098.1	26729964	.	G	A	.	.	MAF_INRAE=5.063;MAF_USDA=3.704
NC_035098.1	26729995	.	G	A	.	.	MAF_USDA=3.333
NC_035098.1	26730030	.	A	T	.	.	MAF_USDA=13.559
NC_035098.1	26730137	.	T	G	.	.	MAF_INRAE=26.316;MAF_USDA=40.123
NC_035098.1	26730209	.	T	C	.	.	MAF_INRAE=21.053;MAF_USDA=1.667
NC_035098.1	26730214	.	T	A	.	.	MAF_USDA=1.667
NC_035098.1	26730252	.	T	G	.	.	MAF_INRAE=3.333;MAF_USDA=7.927
NC_035098.1	26730279	.	G	T	.	.	MAF_INRAE=3.797
NC_035098.1	26730297	.	G	T	.	.	MAF_USDA=1.724
NC_035098.1	26730598	.	C	T	.	.	MAF_INRAE=5.696;MAF_USDA=10.417
NC_035098.1	26730619	.	A	T	.	.	MAF_INRAE=5.696;MAF_USDA=17.059
NC_035098.1	26730703	.	T	C	.	.	MAF_INRAE=3.165;MAF_USDA=1.639
NC_035098.1	26730808	.	A	C	.	.	MAF_INRAE=7.5
NC_035098.1	26730860	.	C	T	.	.	MAF_INRAE=2.5;MAF_USDA=5.294
NC_035098.1	26730950	.	G	T	.	.	MAF_INRAE=35.443;MAF_USDA=6.471
NC_035098.1	26730953	.	G	A	.	.	MAF_INRAE=28.333;MAF_USDA=35.882
NC_035098.1	26730999	.	G	A	.	.	MAF_INRAE=21.053;MAF_USDA=1.639
NC_035098.1	26731010	.	G	A	.	.	MAF_USDA=6.557
NC_035098.1	26731051	.	C	G	.	.	MAF_INRAE=3.797
NC_035098.1	26731058	.	C	G	.	.	MAF_INRAE=39.241;MAF_USDA=16.667
NC_035098.1	26731119	.	C	T	.	.	MAF_USDA=9.524
NC_035098.1	26731197	.	G	A	.	.	MAF_USDA=2.083
NC_035098.1	26731229	.	T	C	.	.	MAF_USDA=5.738
NC_035098.1	26731364	.	T	C	.	.	MAF_INRAE=7.5;MAF_USDA=4.098
NC_035098.1	26731399	.	C	T	.	.	MAF_USDA=1.639
NC_035098.1	26731445	.	A	C	.	.	MAF_INRAE=26.582
NC_035098.1	26731497	.	A	G	.	.	MAF_INRAE=41.772;MAF_USDA=9.412
NC_035098.1	26731503	.	G	C	.	.	MAF_USDA=2.353
NC_035098.1	26731549	.	G	A	.	.	MAF_INRAE=31.579
NC_035098.1	26731575	.	A	C	.	.	MAF_INRAE=3.797
NC_035098.1	26731591	.	G	T	.	.	MAF_USDA=2.459
NC_035098.1	26731641	.	A	G	.	.	MAF_INRAE=37.342;MAF_USDA=46.471
NC_035098.1	26731695	.	A	G	.	.	MAF_INRAE=6.962;MAF_USDA=2.459
NC_035098.1	26731765	.	C	T	.	.	MAF_INRAE=7.595
NC_035098.1	26731788	.	C	A	.	.	MAF_USDA=10.588
NC_035098.1	26731804	.	A	G	.	.	MAF_INRAE=5.0;MAF_USDA=6.471
NC_035098.1	26731835	.	G	T	.	.	MAF_USDA=1.639
NC_035098.1	26731873	.	T	A	.	.	MAF_USDA=7.377
NC_035098.1	26731878	.	G	A	.	.	MAF_USDA=2.459
NC_035098.1	26731903	.	A	T	.	.	MAF_INRAE=4.167;MAF_USDA=7.647
NC_035098.1	26731941	.	T	A	.	.	MAF_INRAE=5.833
NC_035098.1	26731949	.	C	T	.	.	MAF_INRAE=3.333
NC_035098.1	26731950	.	G	C	.	.	MAF_INRAE=3.333
NC_035098.1	26731955	.	C	G	.	.	MAF_INRAE=1.667
NC_035098.1	26731974	.	C	A	.	.	MAF_INRAE=9.494;MAF_USDA=4.118
NC_035098.1	26732002	.	A	G	.	.	MAF_INRAE=42.105;MAF_USDA=35.294
NC_035098.1	26732029	.	G	T	.	.	MAF_USDA=3.279
NC_035098.1	26732098	.	T	C	.	.	MAF_INRAE=10.127
NC_035098.1	26732120	.	G	A	.	.	MAF_USDA=4.918
NC_035098.1	26732151	.	T	A	.	.	MAF_INRAE=8.333;MAF_USDA=49.412
NC_035098.1	26732242	.	G	T	.	.	MAF_INRAE=9.167
NC_035098.1	26732265	.	A	G	.	.	MAF_INRAE=5.263;MAF_USDA=16.667
NC_035098.1	26732272	.	G	T	.	.	MAF_INRAE=10.759;MAF_USDA=22.917
NC_035098.1	26732291	.	T	A	.	.	MAF_USDA=6.471
NC_035098.1	26732293	.	T	C	.	.	MAF_USDA=6.471
NC_035098.1	26732320	.	A	T	.	.	MAF_INRAE=7.595
NC_035098.1	26732331	.	A	T	.	.	MAF_INRAE=32.911;MAF_USDA=32.941
NC_035098.1	26732381	.	C	T	.	.	MAF_INRAE=27.215;MAF_USDA=20.588
NC_035098.1	26732407	.	T	G	.	.	MAF_USDA=1.639
NC_035098.1	26732458	.	T	A	.	.	MAF_USDA=13.529
NC_035098.1	26732487	.	G	A	.	.	MAF_USDA=6.25
NC_035098.1	26732685	.	C	A	.	.	MAF_USDA=2.459
NC_035098.1	26732804	.	G	T	.	.	MAF_INRAE=8.228;MAF_USDA=7.059
NC_035098.1	26732830	.	C	T	.	.	MAF_INRAE=1.667
NC_035098.1	26732888	.	C	T	.	.	MAF_USDA=6.25
NC_035098.1	26732889	.	G	A	.	.	MAF_INRAE=3.165;MAF_USDA=1.639
NC_035098.1	26732969	.	C	T	.	.	MAF_USDA=20.492
NC_035098.1	26732994	.	G	A	.	.	MAF_INRAE=1.667;MAF_USDA=4.706
NC_035098.1	26733002	.	G	C	.	.	MAF_USDA=1.639
NC_035098.1	26733010	.	C	T	.	.	MAF_USDA=1.639
NC_035098.1	26733031	.	T	G	.	.	MAF_INRAE=43.671;MAF_USDA=16.471
NC_035098.1	26733036	.	G	A	.	.	MAF_USDA=3.279
NC_035098.1	26733101	.	A	C,*	.	.	MAF_INRAE=15.789;MAF_USDA=18.333
NC_035098.1	26733115	.	A	G	.	.	MAF_INRAE=48.101;MAF_USDA=7.647
NC_035098.1	26733122	.	A	C	.	.	MAF_INRAE=12.5;MAF_USDA=16.393
NC_035098.1	26733164	.	T	G	.	.	MAF_INRAE=2.5;MAF_USDA=1.765
NC_035098.1	26733225	.	T	A	.	.	MAF_INRAE=7.5;MAF_USDA=4.918
NC_035098.1	26733287	.	C	T	.	.	MAF_INRAE=7.5;MAF_USDA=4.918
NC_035098.1	26733301	.	C	A	.	.	MAF_INRAE=2.5;MAF_USDA=3.279
NC_035098.1	26733334	.	C	G	.	.	MAF_INRAE=15.0;MAF_USDA=19.672
NC_035098.1	26733370	.	T	C	.	.	MAF_INRAE=2.5;MAF_USDA=1.639
NC_035098.1	26733516	.	G	A	.	.	MAF_INRAE=15.0;MAF_USDA=18.852
NC_035098.1	26733531	.	C	T	.	.	MAF_INRAE=1.667;MAF_USDA=5.882
NC_035098.1	26733578	.	C	A	.	.	MAF_USDA=4.098
NC_035098.1	26733603	.	G	A	.	.	MAF_INRAE=5.0;MAF_USDA=5.738
NC_035098.1	26733620	.	G	A	.	.	MAF_INRAE=46.203;MAF_USDA=5.882
NC_035098.1	26733637	.	A	C	.	.	MAF_USDA=5.294
NC_035098.1	26733638	.	G	T	.	.	MAF_USDA=5.294
NC_035098.1	26733639	.	C	T	.	.	MAF_USDA=5.294
NC_035098.1	26733653	.	C	T	.	.	MAF_INRAE=5.0;MAF_USDA=5.738
NC_035098.1	26733662	.	T	C	.	.	MAF_USDA=4.098
NC_035098.1	26733685	.	G	T	.	.	MAF_USDA=4.098
NC_035098.1	26733756	.	C	T	.	.	MAF_INRAE=7.5;MAF_USDA=4.918
NC_035098.1	26733796	.	G	T	.	.	MAF_USDA=2.459
NC_035098.1	26733798	.	G	A	.	.	MAF_USDA=2.459
NC_035098.1	26733808	.	T	A	.	.	MAF_INRAE=2.5;MAF_USDA=12.941
NC_035098.1	26733816	.	T	A	.	.	MAF_INRAE=3.333;MAF_USDA=3.279
NC_035098.1	26733858	.	T	A	.	.	MAF_INRAE=15.833;MAF_USDA=18.852
NC_035098.1	26733881	.	A	T	.	.	MAF_USDA=2.459
NC_035098.1	26733908	.	A	G	.	.	MAF_INRAE=15.0;MAF_USDA=19.672
NC_035098.1	26733928	.	A	C	.	.	MAF_USDA=1.639
NC_035098.1	26733931	.	G	T	.	.	MAF_INRAE=36.842;MAF_USDA=35.294
NC_035098.1	26734007	.	C	A	.	.	MAF_USDA=21.311
NC_035098.1	26734025	.	T	A	.	.	MAF_INRAE=7.5;MAF_USDA=4.918
NC_035098.1	26734144	.	G	A	.	.	MAF_INRAE=7.595
NC_035098.1	26734149	.	C	A	.	.	MAF_INRAE=7.5;MAF_USDA=4.918
NC_035098.1	26734157	.	C	T	.	.	MAF_INRAE=10.0;MAF_USDA=10.0
NC_035098.1	26734210	.	A	G	.	.	MAF_USDA=2.459
NC_035098.1	26734243	.	T	C	.	.	MAF_INRAE=35.443;MAF_USDA=4.706
NC_035098.1	26734244	.	G	A	.	.	MAF_INRAE=10.0;MAF_USDA=13.115
NC_035098.1	26734249	.	A	T	.	.	MAF_INRAE=10.0;MAF_USDA=13.115
NC_035098.1	26734324	.	C	A	.	.	MAF_INRAE=36.842;MAF_USDA=5.882
NC_035098.1	26734578	.	C	T	.	.	MAF_INRAE=23.418;MAF_USDA=34.706
NC_035098.1	26734579	.	G	A	.	.	MAF_INRAE=8.228;MAF_USDA=7.647
NC_035098.1	26734621	.	C	T	.	.	MAF_INRAE=5.0;MAF_USDA=18.824
NC_035098.1	26734641	.	G	A	.	.	MAF_USDA=8.824
NC_035098.1	26734656	.	A	C	.	.	MAF_USDA=8.824
NC_035098.1	26734663	.	A	T	.	.	MAF_INRAE=10.0;MAF_USDA=9.016
NC_035098.1	26734669	.	G	T	.	.	MAF_INRAE=10.0;MAF_USDA=9.016
NC_035098.1	26734774	.	T	G	.	.	MAF_INRAE=27.215;MAF_USDA=35.417
NC_035098.1	26734888	.	A	C	.	.	MAF_INRAE=7.5;MAF_USDA=4.918
NC_035098.1	26734965	.	G	A	.	.	MAF_INRAE=7.5;MAF_USDA=2.459
NC_035098.1	26735151	.	A	C	.	.	MAF_USDA=3.279
NC_035098.1	26735191	.	C	T	.	.	MAF_INRAE=7.5;MAF_USDA=1.639
NC_035098.1	26735206	.	G	A	.	.	MAF_USDA=22.131
NC_035098.1	26735227	.	C	A	.	.	MAF_INRAE=15.0;MAF_USDA=11.475
NC_035098.1	26735282	.	T	A	.	.	MAF_USDA=2.459
NC_035098.1	26735284	.	G	A	.	.	MAF_INRAE=25.316;MAF_USDA=8.824
NC_035098.1	26735293	.	T	C	.	.	MAF_INRAE=8.228;MAF_USDA=7.059
NC_035098.1	26735298	.	G	A	.	.	MAF_INRAE=2.5;MAF_USDA=4.118
NC_035098.1	26735299	.	G	T	.	.	MAF_INRAE=2.5;MAF_USDA=4.118
NC_035098.1	26735304	.	C	G	.	.	MAF_INRAE=16.667;MAF_USDA=8.197
NC_035098.1	26735330	.	T	A	.	.	MAF_USDA=8.333
NC_035098.1	26735331	.	T	G	.	.	MAF_USDA=8.333
NC_035098.1	26735332	.	G	C	.	.	MAF_USDA=8.333
NC_035098.1	26735335	.	T	A	.	.	MAF_INRAE=41.667;MAF_USDA=8.333
NC_035098.1	26735338	.	T	A	.	.	MAF_INRAE=41.667;MAF_USDA=8.333
NC_035098.1	26735354	.	G	A	.	.	MAF_USDA=4.918
NC_035098.1	26735365	.	G	A	.	.	MAF_INRAE=7.5;MAF_USDA=3.279
NC_035098.1	26735418	.	C	A	.	.	MAF_INRAE=7.5;MAF_USDA=3.279
NC_035098.1	26735460	.	T	G	.	.	MAF_INRAE=10.0;MAF_USDA=20.0
NC_035098.1	26735463	.	C	T	.	.	MAF_USDA=7.377
NC_035098.1	26735502	.	C	T	.	.	MAF_INRAE=5.063;MAF_USDA=2.083
NC_035098.1	26735527	.	C	A	.	.	MAF_USDA=2.459
NC_035098.1	26735568	.	A	C	.	.	MAF_USDA=3.279
NC_035098.1	26735590	.	A	T	.	.	MAF_INRAE=8.228;MAF_USDA=7.059
NC_035098.1	26735647	.	C	T	.	.	MAF_INRAE=2.5;MAF_USDA=15.882
NC_035098.1	26735674	.	C	T	.	.	MAF_USDA=2.459
NC_035098.1	26735677	.	C	A	.	.	MAF_INRAE=3.333;MAF_USDA=2.459
NC_035098.1	26735684	.	T	G	.	.	MAF_INRAE=1.667;MAF_USDA=20.588
NC_035098.1	26735696	.	G	A	.	.	MAF_INRAE=1.667;MAF_USDA=20.0
NC_035098.1	26735697	.	C	T	.	.	MAF_INRAE=5.696;MAF_USDA=4.118
NC_035098.1	26735707	.	G	A	.	.	MAF_INRAE=1.667;MAF_USDA=20.0
NC_035098.1	26735753	.	C	T	.	.	MAF_INRAE=3.333
NC_035098.1	26735836	.	A	G	.	.	MAF_INRAE=7.5;MAF_USDA=1.639
NC_035098.1	26735866	.	A	G	.	.	MAF_USDA=5.882
NC_035098.1	26735899	.	C	T	.	.	MAF_USDA=6.471
NC_035098.1	26735908	.	G	A	.	.	MAF_INRAE=9.167;MAF_USDA=19.412
NC_035098.1	26735909	.	C	A	.	.	MAF_INRAE=48.333;MAF_USDA=8.929
NC_035098.1	26735927	.	G	T	.	.	MAF_INRAE=24.684;MAF_USDA=5.882
NC_035098.1	26735958	.	G	A	.	.	MAF_USDA=3.529
NC_035098.1	26735972	.	G	T	.	.	MAF_INRAE=5.696;MAF_USDA=4.118
NC_035098.1	26735994	.	T	C	.	.	MAF_USDA=2.459
NC_035098.1	26736001	.	C	A	.	.	MAF_INRAE=2.5;MAF_USDA=15.882
NC_035098.1	26736009	.	C	A	.	.	MAF_INRAE=7.595;MAF_USDA=7.059
NC_035098.1	26736032	.	A	T	.	.	MAF_INRAE=2.5;MAF_USDA=6.557
NC_035098.1	26736078	.	A	C	.	.	MAF_USDA=3.279
NC_035098.1	26736103	.	C	T	.	.	MAF_INRAE=1.667
NC_035098.1	26736113	.	A	T	.	.	MAF_INRAE=7.5;MAF_USDA=3.279
NC_035098.1	26736148	.	C	T	.	.	MAF_USDA=6.471
NC_035098.1	26736168	.	A	C	.	.	MAF_INRAE=7.5;MAF_USDA=3.279
NC_035098.1	26736175	.	T	C	.	.	MAF_INRAE=7.5;MAF_USDA=3.279
NC_035098.1	26736179	.	T	C	.	.	MAF_INRAE=7.5;MAF_USDA=3.279
NC_035098.1	26736194	.	C	A	.	.	MAF_INRAE=7.5;MAF_USDA=3.279
NC_035098.1	26736196	.	C	G	.	.	MAF_INRAE=5.0
NC_035098.1	26736212	.	G	A	.	.	MAF_INRAE=5.0
NC_035098.1	26736241	.	A	G	.	.	MAF_USDA=11.176
NC_035098.1	26736245	.	C	T	.	.	MAF_INRAE=5.0
NC_035098.1	26736246	.	G	A	.	.	MAF_USDA=7.647
NC_035098.1	26736272	.	C	T	.	.	MAF_INRAE=7.5;MAF_USDA=4.918
NC_035098.1	26736290	.	A	C	.	.	MAF_USDA=1.639
NC_035098.1	26736315	.	G	A	.	.	MAF_INRAE=16.456;MAF_USDA=44.118
NC_035098.1	26736326	.	G	A	.	.	MAF_INRAE=9.167
NC_035098.1	26736334	.	A	T	.	.	MAF_INRAE=14.167
NC_035098.1	26736337	.	C	G	.	.	MAF_INRAE=9.167
NC_035098.1	26736340	.	A	T	.	.	MAF_INRAE=9.167
NC_035098.1	26736348	.	T	C	.	.	MAF_INRAE=9.167
NC_035098.1	26736380	.	C	T	.	.	MAF_INRAE=8.333;MAF_USDA=3.279
NC_035098.1	26736440	.	C	T	.	.	MAF_INRAE=8.333;MAF_USDA=2.459
NC_035098.1	26736444	.	T	G	.	.	MAF_INRAE=8.333;MAF_USDA=2.459
NC_035098.1	26736445	.	A	G	.	.	MAF_INRAE=8.333;MAF_USDA=2.459
NC_035098.1	26736450	.	T	G	.	.	MAF_INRAE=15.823;MAF_USDA=45.294
NC_035098.1	26736516	.	G	C	.	.	MAF_INRAE=7.5;MAF_USDA=3.279
NC_035098.1	26736557	.	G	T	.	.	MAF_USDA=4.098
NC_035098.1	26736617	.	A	C	.	.	MAF_INRAE=8.333;MAF_USDA=3.279
NC_035098.1	26736742	.	T	A	.	.	MAF_INRAE=6.667;MAF_USDA=4.918
NC_035098.1	26736743	.	G	A	.	.	MAF_INRAE=6.667;MAF_USDA=4.918
NC_035098.1	26736756	.	G	A	.	.	MAF_INRAE=9.494;MAF_USDA=44.048
NC_035098.1	26736764	.	A	G	.	.	MAF_USDA=4.098
NC_035098.1	26736777	.	C	T	.	.	MAF_INRAE=7.5;MAF_USDA=3.279
NC_035098.1	26736783	.	T	A	.	.	MAF_INRAE=15.19;MAF_USDA=31.25
NC_035098.1	26736788	.	C	A	.	.	MAF_INRAE=7.5;MAF_USDA=3.279
NC_035098.1	26736791	.	G	A	.	.	MAF_INRAE=7.5;MAF_USDA=3.279
NC_035098.1	26736812	.	T	C	.	.	MAF_USDA=5.294
NC_035098.1	26736826	.	C	T	.	.	MAF_INRAE=10.759;MAF_USDA=44.118
NC_035098.1	26736832	.	T	C	.	.	MAF_INRAE=7.5;MAF_USDA=3.279
NC_035098.1	26736888	.	A	C	.	.	MAF_INRAE=10.127;MAF_USDA=31.25
NC_035098.1	26736892	.	T	A	.	.	MAF_USDA=2.5
NC_035098.1	26736905	.	C	T	.	.	MAF_USDA=5.172
NC_035098.1	26736906	.	G	A	.	.	MAF_INRAE=10.127;MAF_USDA=31.25
NC_035098.1	26736915	.	C	T	.	.	MAF_INRAE=9.494
NC_035098.1	26736936	.	G	A	.	.	MAF_INRAE=7.595;MAF_USDA=22.917
NC_035098.1	26736943	.	T	A	.	.	MAF_INRAE=2.5
NC_035098.1	26737047	.	A	T	.	.	MAF_USDA=31.25
NC_035098.1	26737107	.	T	A	.	.	MAF_USDA=11.667
NC_035098.1	26737121	.	T	G	.	.	MAF_USDA=1.667
NC_035098.1	26737124	.	G	A	.	.	MAF_INRAE=7.5
NC_035098.1	26737145	.	A	C	.	.	MAF_INRAE=7.5
NC_035098.1	26737204	.	A	G	.	.	MAF_INRAE=15.19;MAF_USDA=45.294
NC_035098.1	26737239	.	G	T	.	.	MAF_INRAE=15.19;MAF_USDA=44.118
NC_035098.1	26737284	.	A	C	.	.	MAF_INRAE=7.5;MAF_USDA=3.279
NC_035098.1	26737379	.	C	G	.	.	MAF_INRAE=1.667
NC_035098.1	26737392	.	A	C	.	.	MAF_INRAE=1.667
NC_035098.1	26737403	.	A	G	.	.	MAF_INRAE=10.127;MAF_USDA=43.529
NC_035098.1	26737417	.	A	C	.	.	MAF_USDA=9.836
NC_035098.1	26737491	.	G	A	.	.	MAF_INRAE=25.316;MAF_USDA=5.882
NC_035098.1	26737525	.	A	G	.	.	MAF_INRAE=7.5;MAF_USDA=3.279
NC_035098.1	26737568	.	G	T	.	.	MAF_INRAE=10.127;MAF_USDA=43.529
NC_035098.1	26737588	.	T	C	.	.	MAF_INRAE=10.127;MAF_USDA=42.941
NC_035098.1	26737601	.	C	T	.	.	MAF_USDA=3.279
NC_035098.1	26737602	.	G	A	.	.	MAF_USDA=8.333
NC_035098.1	26737656	.	T	G	.	.	MAF_INRAE=10.127;MAF_USDA=40.0
NC_035098.1	26737657	.	A	C	.	.	MAF_INRAE=2.5;MAF_USDA=18.235
NC_035098.1	26737691	.	A	T	.	.	MAF_INRAE=7.5;MAF_USDA=3.279
NC_035098.1	26737702	.	A	G	.	.	MAF_INRAE=7.5;MAF_USDA=4.098
NC_035098.1	26737714	.	C	T	.	.	MAF_INRAE=8.228;MAF_USDA=22.941
NC_035098.1	26737716	.	A	G	.	.	MAF_INRAE=7.5;MAF_USDA=2.459
NC_035098.1	26737740	.	G	T	.	.	MAF_INRAE=7.5;MAF_USDA=4.098
NC_035098.1	26737741	.	G	T	.	.	MAF_INRAE=7.5;MAF_USDA=4.098
NC_035098.1	26737786	.	G	A	.	.	MAF_INRAE=7.5;MAF_USDA=4.918
NC_035098.1	26737800	.	T	G	.	.	MAF_INRAE=10.127;MAF_USDA=40.0
NC_035098.1	26737821	.	G	A	.	.	MAF_USDA=11.176
NC_035098.1	26737876	.	G	A	.	.	MAF_INRAE=15.789
NC_035098.1	26737920	.	T	C	.	.	MAF_USDA=2.459
NC_035098.1	26737941	.	T	C	.	.	MAF_USDA=3.279
NC_035098.1	26737958	.	A	C	.	.	MAF_USDA=2.459
NC_035098.1	26738022	.	G	T	.	.	MAF_USDA=2.459
NC_035098.1	26738097	.	G	A	.	.	MAF_USDA=3.279
NC_035098.1	26738117	.	G	A	.	.	MAF_USDA=1.639
NC_035098.1	26738138	.	G	A	.	.	MAF_USDA=4.118
NC_035098.1	26738161	.	A	G	.	.	MAF_USDA=37.059
NC_035098.1	26738162	.	T	C	.	.	MAF_USDA=42.353
NC_035098.1	26738163	.	A	T	.	.	MAF_USDA=41.765
NC_035098.1	26738180	.	C	T	.	.	MAF_USDA=17.059
NC_035098.1	26738190	.	G	C	.	.	MAF_USDA=21.176
NC_035098.1	26738247	.	G	T	.	.	MAF_INRAE=1.667;MAF_USDA=17.647
NC_035098.1	26738261	.	A	G	.	.	MAF_USDA=3.279
NC_035098.1	26738301	.	C	T	.	.	MAF_USDA=23.529
NC_035098.1	26738326	.	C	A	.	.	MAF_INRAE=7.5;MAF_USDA=3.279
NC_035098.1	26738350	.	T	C	.	.	MAF_USDA=8.333
NC_035098.1	26738352	.	C	A	.	.	MAF_USDA=8.333
NC_035098.1	26738357	.	C	T	.	.	MAF_USDA=8.333
NC_035098.1	26738381	.	G	C	.	.	MAF_INRAE=7.5;MAF_USDA=3.279
NC_035098.1	26738392	.	C	A	.	.	MAF_INRAE=7.5
NC_035098.1	26738400	.	C	A	.	.	MAF_INRAE=7.5;MAF_USDA=3.279
NC_035098.1	26738431	.	G	A	.	.	MAF_INRAE=10.127;MAF_USDA=43.529
NC_035098.1	26738443	.	C	G	.	.	MAF_USDA=1.639
NC_035098.1	26738457	.	C	A	.	.	MAF_USDA=12.941
NC_035098.1	26738501	.	A	T	.	.	MAF_INRAE=10.127;MAF_USDA=40.588
NC_035098.1	26738512	.	T	C	.	.	MAF_INRAE=7.5;MAF_USDA=3.279
NC_035098.1	26738531	.	C	T	.	.	MAF_INRAE=7.5;MAF_USDA=3.279
NC_035098.1	26738545	.	G	A	.	.	MAF_INRAE=17.722;MAF_USDA=5.294
NC_035098.1	26738548	.	A	G	.	.	MAF_INRAE=7.5;MAF_USDA=3.279
NC_035098.1	26738567	.	C	T	.	.	MAF_INRAE=10.127;MAF_USDA=45.294
NC_035098.1	26738583	.	G	A	.	.	MAF_INRAE=5.0
NC_035098.1	26738589	.	G	T	.	.	MAF_INRAE=10.127;MAF_USDA=41.176
NC_035098.1	26738604	.	T	G	.	.	MAF_INRAE=7.5;MAF_USDA=3.279
NC_035098.1	26738605	.	G	T	.	.	MAF_INRAE=7.5;MAF_USDA=3.279
NC_035098.1	26738640	.	T	G	.	.	MAF_INRAE=9.494;MAF_USDA=42.941
NC_035098.1	26738652	.	G	A	.	.	MAF_USDA=4.918
NC_035098.1	26738662	.	A	C	.	.	MAF_INRAE=9.494;MAF_USDA=40.0
NC_035098.1	26738711	.	A	G	.	.	MAF_INRAE=15.823;MAF_USDA=41.765
NC_035098.1	26738756	.	G	T	.	.	MAF_USDA=10.417
NC_035098.1	26738758	.	C	G	.	.	MAF_USDA=10.417
NC_035098.1	26738816	.	T	G	.	.	MAF_INRAE=15.823;MAF_USDA=42.353
NC_035098.1	26738834	.	T	C	.	.	MAF_INRAE=2.5;MAF_USDA=17.647
NC_035098.1	26738864	.	C	A	.	.	MAF_INRAE=7.5;MAF_USDA=4.167
NC_035098.1	26738966	.	C	T	.	.	MAF_INRAE=8.228;MAF_USDA=23.529
NC_035098.1	26738973	.	C	T	.	.	MAF_INRAE=10.127;MAF_USDA=40.588
NC_035098.1	26738977	.	A	T	.	.	MAF_INRAE=5.833;MAF_USDA=22.941
NC_035098.1	26738983	.	C	A	.	.	MAF_INRAE=10.526;MAF_USDA=8.824
NC_035098.1	26739088	.	C	G	.	.	MAF_USDA=1.639
NC_035098.1	26739152	.	T	C	.	.	MAF_INRAE=8.228;MAF_USDA=23.529
NC_035098.1	26739170	.	C	T	.	.	MAF_INRAE=10.759;MAF_USDA=41.176
NC_035098.1	26739171	.	G	A	.	.	MAF_INRAE=21.519;MAF_USDA=49.412
NC_035098.1	26739179	.	C	T	.	.	MAF_INRAE=30.38;MAF_USDA=8.824
NC_035098.1	26739248	.	A	G	.	.	MAF_USDA=8.197
NC_035098.1	26739331	.	T	A	.	.	MAF_USDA=1.639
NC_035098.1	26739354	.	C	T	.	.	MAF_USDA=3.279
NC_035098.1	26739407	.	C	T	.	.	MAF_USDA=4.918
NC_035098.1	26739410	.	T	C	.	.	MAF_INRAE=21.519;MAF_USDA=48.824
NC_035098.1	26739449	.	G	T	.	.	MAF_INRAE=10.526;MAF_USDA=10.417
NC_035098.1	26739495	.	A	G	.	.	MAF_USDA=10.417
NC_035098.1	26739497	.	G	C	.	.	MAF_INRAE=49.167;MAF_USDA=10.417
NC_035098.1	26739511	.	A	T	.	.	MAF_INRAE=2.5;MAF_USDA=4.167
NC_035098.1	26739526	.	A	G	.	.	MAF_INRAE=48.333;MAF_USDA=35.714
NC_035098.1	26739544	.	A	C	.	.	MAF_USDA=3.279
NC_035098.1	26739547	.	T	G	.	.	MAF_INRAE=7.5;MAF_USDA=4.918
NC_035098.1	26739550	.	C	T	.	.	MAF_INRAE=15.0;MAF_USDA=9.016
NC_035098.1	26739572	.	T	A	.	.	MAF_INRAE=6.329;MAF_USDA=10.417
NC_035098.1	26739639	.	T	C	.	.	MAF_INRAE=8.333;MAF_USDA=31.176
NC_035098.1	26739657	.	A	G	.	.	MAF_USDA=4.098
NC_035098.1	26739674	.	G	A	.	.	MAF_USDA=2.459
NC_035098.1	26739680	.	G	A	.	.	MAF_INRAE=13.333
NC_035098.1	26739700	.	G	T	.	.	MAF_USDA=6.557
NC_035098.1	26739745	.	T	C	.	.	MAF_USDA=3.279
NC_035098.1	26739758	.	A	G	.	.	MAF_USDA=8.333
NC_035098.1	26739784	.	C	T	.	.	MAF_USDA=4.918
NC_035098.1	26739787	.	A	C	.	.	MAF_USDA=4.918
NC_035098.1	26739791	.	G	C	.	.	MAF_USDA=7.059
NC_035098.1	26739815	.	C	T	.	.	MAF_USDA=14.706
NC_035098.1	26739822	.	A	G	.	.	MAF_INRAE=5.0
NC_035098.1	26739867	.	G	T	.	.	MAF_INRAE=7.5
NC_035098.1	26739889	.	G	C	.	.	MAF_INRAE=5.696;MAF_USDA=10.417
NC_035098.1	26739911	.	G	A	.	.	MAF_INRAE=10.759
NC_035098.1	26739928	.	G	T	.	.	MAF_USDA=1.765
NC_035098.1	26739944	.	A	G	.	.	MAF_INRAE=7.5
NC_035098.1	26739948	.	C	T	.	.	MAF_INRAE=6.667;MAF_USDA=4.918
NC_035098.1	26739961	.	C	T	.	.	MAF_INRAE=9.167
NC_035098.1	26740038	.	A	C	.	.	MAF_INRAE=7.5;MAF_USDA=4.918
NC_035098.1	26740071	.	C	T	.	.	MAF_INRAE=7.5;MAF_USDA=4.918
NC_035098.1	26740072	.	A	G	.	.	MAF_INRAE=7.5;MAF_USDA=4.918
NC_035098.1	26740101	.	T	A	.	.	MAF_INRAE=5.063;MAF_USDA=10.417
NC_035098.1	26740144	.	C	T	.	.	MAF_INRAE=7.5;MAF_USDA=4.918
NC_035098.1	26740179	.	A	G	.	.	MAF_INRAE=7.5;MAF_USDA=7.377
NC_035098.1	26740241	.	T	C	.	.	MAF_INRAE=7.5;MAF_USDA=4.098
NC_035098.1	26740277	.	G	T	.	.	MAF_USDA=28.824
NC_035098.1	26740293	.	G	A	.	.	MAF_INRAE=7.5;MAF_USDA=4.918
NC_035098.1	26740360	.	A	C	.	.	MAF_USDA=4.098
NC_035098.1	26740369	.	G	A	.	.	MAF_INRAE=7.5;MAF_USDA=1.639
NC_035098.1	26740386	.	T	A	.	.	MAF_USDA=4.918
NC_035098.1	26740387	.	C	T	.	.	MAF_USDA=4.918
NC_035098.1	26740390	.	G	A	.	.	MAF_USDA=12.295
NC_035098.1	26740446	.	A	C	.	.	MAF_INRAE=7.5;MAF_USDA=4.918
NC_035098.1	26740469	.	A	C	.	.	MAF_INRAE=7.5;MAF_USDA=4.918
NC_035098.1	26740486	.	C	T	.	.	MAF_USDA=2.459
NC_035098.1	26740488	.	A	G	.	.	MAF_INRAE=7.5;MAF_USDA=4.098
NC_035098.1	26740492	.	T	G	.	.	MAF_INRAE=7.5
NC_035098.1	26740534	.	T	C	.	.	MAF_INRAE=8.228;MAF_USDA=21.176
NC_035098.1	26740597	.	T	C	.	.	MAF_INRAE=15.0;MAF_USDA=13.934
NC_035098.1	26740602	.	C	T	.	.	MAF_USDA=4.918
NC_035098.1	26740638	.	A	C	.	.	MAF_INRAE=16.667;MAF_USDA=40.588
NC_035098.1	26740643	.	T	A	.	.	MAF_INRAE=15.833;MAF_USDA=13.934
NC_035098.1	26740652	.	T	C	.	.	MAF_INRAE=15.0;MAF_USDA=13.115
NC_035098.1	26740655	.	A	G	.	.	MAF_INRAE=15.0;MAF_USDA=13.115
NC_035098.1	26740665	.	C	T	.	.	MAF_INRAE=6.667;MAF_USDA=30.0
NC_035098.1	26740675	.	T	G	.	.	MAF_INRAE=10.0;MAF_USDA=13.934
NC_035098.1	26740715	.	T	C	.	.	MAF_INRAE=10.0;MAF_USDA=13.115
NC_035098.1	26740729	.	G	T	.	.	MAF_USDA=4.098
NC_035098.1	26740736	.	G	A	.	.	MAF_INRAE=7.5;MAF_USDA=4.918
NC_035098.1	26740740	.	A	G	.	.	MAF_INRAE=15.0;MAF_USDA=13.934
NC_035098.1	26740810	.	C	A	.	.	MAF_INRAE=16.667;MAF_USDA=37.059
NC_035098.1	26740841	.	C	G	.	.	MAF_USDA=4.098
NC_035098.1	26740867	.	A	T	.	.	MAF_USDA=2.459
NC_035098.1	26740915	.	C	T	.	.	MAF_USDA=12.353
NC_035098.1	26740917	.	C	G	.	.	MAF_USDA=4.706
NC_035098.1	26740927	.	A	G	.	.	MAF_INRAE=15.0;MAF_USDA=13.934
NC_035098.1	26740929	.	C	A	.	.	MAF_USDA=30.0
NC_035098.1	26740949	.	A	G	.	.	MAF_INRAE=15.0;MAF_USDA=13.934
NC_035098.1	26740959	.	C	T	.	.	MAF_USDA=1.639
NC_035098.1	26740961	.	G	A	.	.	MAF_USDA=5.294
NC_035098.1	26740982	.	G	A	.	.	MAF_INRAE=15.789;MAF_USDA=7.059
NC_035098.1	26740991	.	T	C	.	.	MAF_USDA=28.235
NC_035098.1	26741031	.	G	A	.	.	MAF_INRAE=10.0;MAF_USDA=2.5
NC_035098.1	26741052	.	C	T	.	.	MAF_USDA=30.0
NC_035098.1	26741071	.	T	C	.	.	MAF_INRAE=15.833;MAF_USDA=40.0
NC_035098.1	26741098	.	A	G	.	.	MAF_USDA=32.787
NC_035098.1	26741130	.	G	A	.	.	MAF_INRAE=15.0;MAF_USDA=2.941
NC_035098.1	26741136	.	G	T	.	.	MAF_INRAE=18.987;MAF_USDA=31.765
NC_035098.1	26741183	.	G	T	.	.	MAF_INRAE=15.789;MAF_USDA=30.12
NC_035098.1	26741222	.	T	C	.	.	MAF_USDA=31.176
NC_035098.1	26741238	.	G	A	.	.	MAF_INRAE=19.62;MAF_USDA=31.765
NC_035098.1	26741271	.	T	C	.	.	MAF_INRAE=34.81;MAF_USDA=4.706
NC_035098.1	26741282	.	G	A	.	.	MAF_USDA=1.639
NC_035098.1	26741372	.	G	A	.	.	MAF_INRAE=10.759
NC_035098.1	26741396	.	A	G	.	.	MAF_INRAE=19.62;MAF_USDA=31.765
NC_035098.1	26741443	.	T	C	.	.	MAF_INRAE=20.253;MAF_USDA=41.176
NC_035098.1	26741460	.	G	C	.	.	MAF_INRAE=7.5;MAF_USDA=9.016
NC_035098.1	26741478	.	C	A	.	.	MAF_INRAE=48.101;MAF_USDA=9.412
NC_035098.1	26741490	.	C	T	.	.	MAF_USDA=2.083
NC_035098.1	26741531	.	T	A	.	.	MAF_INRAE=7.5;MAF_USDA=22.941
NC_035098.1	26741533	.	C	A	.	.	MAF_USDA=3.279
NC_035098.1	26741628	.	C	T	.	.	MAF_INRAE=8.861;MAF_USDA=37.647
NC_035098.1	26741720	.	G	T	.	.	MAF_INRAE=5.696;MAF_USDA=10.417
NC_035098.1	26741722	.	T	A	.	.	MAF_INRAE=24.167;MAF_USDA=8.235
NC_035098.1	26741807	.	G	T	.	.	MAF_USDA=23.214
NC_035098.1	26741821	.	T	G	.	.	MAF_USDA=2.5
NC_035098.1	26741841	.	C	G,T	.	.	MAF_INRAE=5.263;MAF_USDA=22.951
NC_035098.1	26741855	.	C	T	.	.	MAF_INRAE=36.667;MAF_USDA=23.529
NC_035098.1	26741856	.	G	T	.	.	MAF_USDA=9.412
NC_035098.1	26741864	.	T	C	.	.	MAF_INRAE=7.5;MAF_USDA=4.098
NC_035098.1	26741865	.	A	T	.	.	MAF_INRAE=7.5;MAF_USDA=4.098
NC_035098.1	26741974	.	C	T	.	.	MAF_INRAE=2.5;MAF_USDA=21.765
NC_035098.1	26741980	.	T	A	.	.	MAF_INRAE=6.329;MAF_USDA=30.0
NC_035098.1	26742005	.	C	G	.	.	MAF_INRAE=2.5;MAF_USDA=17.647
NC_035098.1	26742042	.	T	C	.	.	MAF_USDA=1.639
NC_035098.1	26742062	.	C	A	.	.	MAF_USDA=3.279
NC_035098.1	26742072	.	C	T	.	.	MAF_USDA=3.279
NC_035098.1	26742138	.	A	G	.	.	MAF_USDA=37.059
NC_035098.1	26742150	.	C	A	.	.	MAF_USDA=1.639
NC_035098.1	26742151	.	C	A	.	.	MAF_USDA=1.639
NC_035098.1	26742161	.	C	T	.	.	MAF_USDA=4.098
NC_035098.1	26742289	.	G	A	.	.	MAF_USDA=4.098
NC_035098.1	26742304	.	T	C	.	.	MAF_INRAE=2.5;MAF_USDA=19.412
NC_035098.1	26742367	.	A	G	.	.	MAF_INRAE=7.595
NC_035098.1	26742372	.	A	G	.	.	MAF_INRAE=8.228;MAF_USDA=39.412
NC_035098.1	26742376	.	G	C	.	.	MAF_USDA=8.235
NC_035098.1	26742437	.	G	A	.	.	MAF_INRAE=34.177;MAF_USDA=25.294
NC_035098.1	26742447	.	C	T	.	.	MAF_USDA=1.639
NC_035098.1	26742448	.	G	A	.	.	MAF_USDA=4.098
NC_035098.1	26742500	.	G	A	.	.	MAF_INRAE=47.468;MAF_USDA=12.941
NC_035098.1	26742507	.	G	A	.	.	MAF_INRAE=2.5;MAF_USDA=18.824
NC_035098.1	26742510	.	T	G	.	.	MAF_INRAE=48.101;MAF_USDA=7.647
NC_035098.1	26742511	.	A	G	.	.	MAF_INRAE=3.333;MAF_USDA=34.706
NC_035098.1	26742535	.	A	T	.	.	MAF_INRAE=3.333;MAF_USDA=35.294
NC_035098.1	26742562	.	G	A	.	.	MAF_INRAE=41.772;MAF_USDA=28.824
NC_035098.1	26742584	.	A	C	.	.	MAF_INRAE=1.667;MAF_USDA=3.529
NC_035098.1	26742593	.	A	T	.	.	MAF_INRAE=22.785;MAF_USDA=37.059
NC_035098.1	26744103	.	C	T	.	.	MAF_USDA=27.273
NC_035098.1	26744111	.	G	T	.	.	MAF_USDA=11.364
NC_035098.1	26744246	.	G	A	.	.	MAF_USDA=4.348
NC_035098.1	26744278	.	A	T	.	.	MAF_USDA=30.435
NC_035098.1	26744370	.	G	C	.	.	MAF_USDA=2.5
NC_035098.1	26744377	.	C	T	.	.	MAF_INRAE=10.127
NC_035098.1	26744429	.	T	G	.	.	MAF_USDA=1.639
NC_035098.1	26744471	.	T	C	.	.	MAF_USDA=5.738
NC_035098.1	26744492	.	G	C	.	.	MAF_INRAE=34.167
NC_035098.1	26744493	.	C	T	.	.	MAF_INRAE=34.167
NC_035098.1	26744496	.	G	A	.	.	MAF_INRAE=7.595;MAF_USDA=14.118
NC_035098.1	26744507	.	T	C	.	.	MAF_INRAE=29.167
NC_035098.1	26744513	.	C	A	.	.	MAF_INRAE=29.167
NC_035098.1	26744514	.	T	C	.	.	MAF_INRAE=29.167
NC_035098.1	26744515	.	G	A	.	.	MAF_INRAE=37.5
NC_035098.1	26744545	.	A	C	.	.	MAF_INRAE=29.167
NC_035098.1	26744557	.	C	G	.	.	MAF_USDA=7.647
NC_035098.1	26744641	.	T	C	.	.	MAF_INRAE=33.544;MAF_USDA=5.0
NC_035098.1	26744687	.	G	T	.	.	MAF_USDA=1.667
NC_035098.1	26744702	.	T	C	.	.	MAF_INRAE=20.886
NC_035098.1	26744704	.	T	C	.	.	MAF_USDA=1.667
NC_035098.1	26744708	.	C	T	.	.	MAF_INRAE=22.785
NC_035098.1	26744724	.	T	C	.	.	MAF_INRAE=22.785
NC_035098.1	26744740	.	A	G	.	.	MAF_INRAE=22.785
NC_035098.1	26744774	.	G	A	.	.	MAF_INRAE=35.0
NC_035098.1	26744783	.	G	T	.	.	MAF_INRAE=5.833
NC_035098.1	26744789	.	A	C	.	.	MAF_INRAE=7.5
NC_035098.1	26744801	.	G	A	.	.	MAF_USDA=4.167
NC_035098.1	26744865	.	C	T	.	.	MAF_INRAE=24.051
NC_035098.1	26744919	.	A	G	.	.	MAF_INRAE=2.5;MAF_USDA=2.5
NC_035098.1	26744922	.	G	C	.	.	MAF_USDA=1.667
NC_035098.1	26744923	.	G	A	.	.	MAF_INRAE=1.667
NC_035098.1	26744936	.	T	A	.	.	MAF_USDA=4.167
NC_035098.1	26744952	.	A	T	.	.	MAF_INRAE=29.167
NC_035098.1	26744964	.	T	C	.	.	MAF_INRAE=41.139
NC_035098.1	26744983	.	T	G	.	.	MAF_INRAE=7.595;MAF_USDA=8.333
NC_035098.1	26744992	.	C	T	.	.	MAF_USDA=1.667
NC_035098.1	26744993	.	G	C	.	.	MAF_USDA=4.167
NC_035098.1	26745003	.	T	A	.	.	MAF_INRAE=29.167
NC_035098.1	26745005	.	T	C	.	.	MAF_USDA=1.667
NC_035098.1	26745047	.	G	C	.	.	MAF_INRAE=41.139
NC_035098.1	26745054	.	G	A	.	.	MAF_INRAE=34.177
NC_035098.1	26745063	.	G	T	.	.	MAF_INRAE=4.167
NC_035098.1	26745122	.	T	G	.	.	MAF_USDA=1.667
NC_035098.1	26745153	.	A	T	.	.	MAF_INRAE=7.595;MAF_USDA=6.667
NC_035098.1	26745155	.	A	G	.	.	MAF_INRAE=6.667;MAF_USDA=12.5
NC_035098.1	26745175	.	A	G	.	.	MAF_USDA=6.667
NC_035098.1	26745224	.	C	A	.	.	MAF_INRAE=22.785
NC_035098.1	26745289	.	A	G	.	.	MAF_INRAE=29.167
NC_035098.1	26745331	.	T	C	.	.	MAF_INRAE=19.62;MAF_USDA=3.333
NC_035098.1	26745341	.	A	G	.	.	MAF_INRAE=32.278
NC_035098.1	26745386	.	A	T	.	.	MAF_USDA=6.667
NC_035098.1	26745400	.	G	A	.	.	MAF_INRAE=2.5;MAF_USDA=2.083
NC_035098.1	26745440	.	G	T	.	.	MAF_INRAE=22.152
NC_035098.1	26745445	.	T	C	.	.	MAF_USDA=6.548
NC_035098.1	26745469	.	C	A	.	.	MAF_INRAE=2.5;MAF_USDA=4.167
NC_035098.1	26745489	.	A	C	.	.	MAF_INRAE=22.152
NC_035098.1	26745499	.	A	C	.	.	MAF_INRAE=5.833
NC_035098.1	26745515	.	A	C	.	.	MAF_USDA=14.583
NC_035098.1	26745554	.	T	C	.	.	MAF_USDA=1.19
NC_035098.1	26745592	.	C	G	.	.	MAF_INRAE=22.785
NC_035098.1	26745604	.	A	C	.	.	MAF_INRAE=7.5
NC_035098.1	26745632	.	C	T	.	.	MAF_INRAE=36.667
NC_035098.1	26745645	.	G	C	.	.	MAF_INRAE=23.418
NC_035098.1	26745655	.	C	A	.	.	MAF_USDA=5.833
NC_035098.1	26745670	.	G	A	.	.	MAF_USDA=5.833
NC_035098.1	26745685	.	G	A	.	.	MAF_INRAE=26.316
NC_035098.1	26745705	.	A	C	.	.	MAF_INRAE=7.5
NC_035098.1	26745713	.	T	C	.	.	MAF_INRAE=29.167
NC_035098.1	26745719	.	C	T	.	.	MAF_USDA=16.667
NC_035098.1	26745738	.	C	A	.	.	MAF_INRAE=2.5
NC_035098.1	26745754	.	G	A	.	.	MAF_INRAE=4.167;MAF_USDA=12.5
NC_035098.1	26745759	.	C	T	.	.	MAF_INRAE=4.167;MAF_USDA=14.754
NC_035098.1	26745781	.	A	C	.	.	MAF_INRAE=7.5;MAF_USDA=21.311
NC_035098.1	26745782	.	G	A	.	.	MAF_INRAE=7.5;MAF_USDA=22.131
NC_035098.1	26745812	.	C	T	.	.	MAF_INRAE=14.167
NC_035098.1	26745813	.	G	A	.	.	MAF_INRAE=4.167;MAF_USDA=16.667
NC_035098.1	26745821	.	T	G	.	.	MAF_INRAE=5.0
NC_035098.1	26745849	.	A	C	.	.	MAF_INRAE=30.0
NC_035098.1	26745875	.	C	T	.	.	MAF_USDA=6.25
NC_035098.1	26745876	.	A	G	.	.	MAF_INRAE=22.5
NC_035098.1	26745884	.	A	G	.	.	MAF_INRAE=38.333
NC_035098.1	26745939	.	A	G	.	.	MAF_INRAE=5.0
NC_035098.1	26745942	.	A	T	.	.	MAF_INRAE=2.5;MAF_USDA=3.279
NC_035098.1	26745960	.	G	T	.	.	MAF_USDA=1.639
NC_035098.1	26745986	.	T	C	.	.	MAF_INRAE=4.167;MAF_USDA=5.882
NC_035098.1	26745996	.	C	T	.	.	MAF_INRAE=31.667;MAF_USDA=35.294
NC_035098.1	26746015	.	A	G	.	.	MAF_INRAE=2.5
NC_035098.1	26746052	.	C	T	.	.	MAF_INRAE=25.0;MAF_USDA=28.689
NC_035098.1	26746053	.	G	A	.	.	MAF_INRAE=2.5;MAF_USDA=2.459
NC_035098.1	26746100	.	A	T	.	.	MAF_INRAE=40.833
NC_035098.1	26746125	.	A	T	.	.	MAF_INRAE=38.333
NC_035098.1	26746133	.	C	T	.	.	MAF_INRAE=5.833
NC_035098.1	26746152	.	T	G	.	.	MAF_USDA=1.205
NC_035098.1	26746154	.	T	C	.	.	MAF_USDA=1.695
NC_035098.1	26746190	.	T	C	.	.	MAF_USDA=50.0
NC_035098.1	26746192	.	A	C	.	.	MAF_INRAE=25.0
NC_035098.1	26746197	.	A	G	.	.	MAF_INRAE=25.0
NC_035098.1	26746220	.	G	T	.	.	MAF_INRAE=23.418;MAF_USDA=40.476
NC_035098.1	26746281	.	T	G	.	.	MAF_INRAE=22.785;MAF_USDA=39.024
NC_035098.1	26746282	.	T	A	.	.	MAF_INRAE=23.333;MAF_USDA=39.024
NC_035098.1	26746285	.	G	C	.	.	MAF_INRAE=7.5;MAF_USDA=12.195
NC_035098.1	26746313	.	T	C	.	.	MAF_INRAE=22.785
NC_035098.1	26746321	.	T	A	.	.	MAF_INRAE=9.494;MAF_USDA=2.083
NC_035098.1	26746330	.	G	A	.	.	MAF_INRAE=39.873;MAF_USDA=30.12
NC_035098.1	26746377	.	C	T	.	.	MAF_INRAE=7.595
NC_035098.1	26746378	.	A	G	.	.	MAF_INRAE=24.167;MAF_USDA=47.917
NC_035098.1	26746398	.	G	A	.	.	MAF_INRAE=7.595
NC_035098.1	26746403	.	G	A	.	.	MAF_USDA=2.083
NC_035098.1	26746430	.	T	C	.	.	MAF_INRAE=24.051;MAF_USDA=45.833
NC_035098.1	26746435	.	A	C	.	.	MAF_USDA=4.167
NC_035098.1	26746450	.	G	A	.	.	MAF_INRAE=8.228
NC_035098.1	26746458	.	C	T	.	.	MAF_INRAE=41.772;MAF_USDA=25.595
NC_035098.1	26746459	.	G	A	.	.	MAF_INRAE=8.228
NC_035098.1	26746460	.	C	A	.	.	MAF_USDA=1.667
NC_035098.1	26746529	.	C	T	.	.	MAF_INRAE=40.506;MAF_USDA=29.167
NC_035098.1	26746534	.	T	G	.	.	MAF_USDA=18.75
NC_035098.1	26746551	.	C	T	.	.	MAF_USDA=5.294
NC_035098.1	26746598	.	G	A	.	.	MAF_USDA=4.098
NC_035098.1	26746618	.	A	G	.	.	MAF_INRAE=23.418;MAF_USDA=39.412
NC_035098.1	26746628	.	C	T	.	.	MAF_INRAE=8.861;MAF_USDA=12.353
NC_035098.1	26746668	.	C	A	.	.	MAF_INRAE=22.785;MAF_USDA=41.176
NC_035098.1	26746669	.	C	T	.	.	MAF_INRAE=5.0
NC_035098.1	26746686	.	A	T	.	.	MAF_INRAE=32.278;MAF_USDA=47.917
NC_035098.1	26746690	.	G	C	.	.	MAF_USDA=8.333
NC_035098.1	26746706	.	A	T	.	.	MAF_INRAE=36.667;MAF_USDA=20.833
NC_035098.1	26746710	.	A	T	.	.	MAF_INRAE=6.667;MAF_USDA=2.083
NC_035098.1	26746712	.	T	G	.	.	MAF_INRAE=2.5
NC_035098.1	26746716	.	A	T	.	.	MAF_INRAE=22.785
NC_035098.1	26746717	.	A	T	.	.	MAF_INRAE=23.333
NC_035098.1	26746718	.	A	T	.	.	MAF_INRAE=23.333
NC_035098.1	26746722	.	A	T	.	.	MAF_INRAE=7.5
NC_035098.1	26746730	.	C	T	.	.	MAF_INRAE=22.785;MAF_USDA=44.118
NC_035098.1	26746795	.	A	G	.	.	MAF_USDA=3.279
NC_035098.1	26746824	.	A	C	.	.	MAF_USDA=2.459
NC_035098.1	26746838	.	C	T	.	.	MAF_USDA=3.279
NC_035098.1	26746873	.	T	G	.	.	MAF_USDA=2.083
NC_035098.1	26746921	.	T	A	.	.	MAF_USDA=17.647
NC_035098.1	26746959	.	G	A	.	.	MAF_INRAE=2.5;MAF_USDA=1.639
NC_035098.1	26747055	.	T	G	.	.	MAF_USDA=8.333
NC_035098.1	26747076	.	A	C	.	.	MAF_USDA=5.738
NC_035098.1	26747106	.	C	T	.	.	MAF_INRAE=24.051;MAF_USDA=40.588
NC_035098.1	26747179	.	T	C	.	.	MAF_USDA=5.882
NC_035098.1	26747184	.	T	G	.	.	MAF_INRAE=22.785;MAF_USDA=42.941
NC_035098.1	26747241	.	G	A	.	.	MAF_USDA=2.083
NC_035098.1	26747293	.	T	C	.	.	MAF_INRAE=24.051;MAF_USDA=45.833
NC_035098.1	26747383	.	A	G	.	.	MAF_INRAE=22.785;MAF_USDA=28.824
NC_035098.1	26747415	.	G	A	.	.	MAF_INRAE=27.848;MAF_USDA=5.294
NC_035098.1	26747421	.	G	A	.	.	MAF_INRAE=1.667;MAF_USDA=11.765
NC_035098.1	26747451	.	T	C	.	.	MAF_INRAE=23.418;MAF_USDA=40.476
NC_035098.1	26747481	.	G	A	.	.	MAF_USDA=4.918
NC_035098.1	26747515	.	T	C	.	.	MAF_USDA=3.279
NC_035098.1	26747521	.	T	C	.	.	MAF_USDA=6.471
NC_035098.1	26747539	.	G	T	.	.	MAF_USDA=20.833
NC_035098.1	26747641	.	G	A	.	.	MAF_USDA=1.639
NC_035098.1	26747695	.	C	T	.	.	MAF_INRAE=33.544;MAF_USDA=47.647
NC_035098.1	26747696	.	T	G	.	.	MAF_INRAE=24.167;MAF_USDA=40.0
NC_035098.1	26747724	.	G	A	.	.	MAF_INRAE=32.911;MAF_USDA=47.647
NC_035098.1	26747737	.	T	G	.	.	MAF_INRAE=8.861;MAF_USDA=11.765
NC_035098.1	26747782	.	C	A	.	.	MAF_INRAE=8.861;MAF_USDA=12.353
NC_035098.1	26747793	.	T	A	.	.	MAF_INRAE=22.785;MAF_USDA=40.588
NC_035098.1	26747824	.	T	C	.	.	MAF_USDA=4.167
NC_035098.1	26747830	.	C	T	.	.	MAF_INRAE=22.785;MAF_USDA=40.588
NC_035098.1	26747897	.	C	T	.	.	MAF_INRAE=22.785;MAF_USDA=41.176
NC_035098.1	26747993	.	C	T	.	.	MAF_INRAE=48.734;MAF_USDA=26.471
NC_035098.1	26748001	.	T	C	.	.	MAF_INRAE=9.494;MAF_USDA=11.765
NC_035098.1	26748004	.	A	C	.	.	MAF_USDA=2.083
NC_035098.1	26748015	.	C	A	.	.	MAF_INRAE=2.5;MAF_USDA=17.059
NC_035098.1	26748026	.	C	G	.	.	MAF_INRAE=28.481;MAF_USDA=49.412
NC_035098.1	26748038	.	T	C	.	.	MAF_USDA=1.639
NC_035098.1	26748040	.	C	A	.	.	MAF_INRAE=25.949;MAF_USDA=15.294
NC_035098.1	26748134	.	G	A	.	.	MAF_USDA=25.294
NC_035098.1	26748137	.	T	C	.	.	MAF_INRAE=10.759
NC_035098.1	26748153	.	T	A	.	.	MAF_USDA=6.471
NC_035098.1	26748199	.	G	A	.	.	MAF_USDA=2.459
NC_035098.1	26748213	.	T	C	.	.	MAF_INRAE=2.5;MAF_USDA=5.738
NC_035098.1	26748234	.	G	T	.	.	MAF_INRAE=2.5;MAF_USDA=2.459
NC_035098.1	26748319	.	T	A	.	.	MAF_INRAE=2.5;MAF_USDA=1.667
NC_035098.1	26748332	.	C	T	.	.	MAF_INRAE=1.667;MAF_USDA=2.5
NC_035098.1	26748346	.	G	T	.	.	MAF_USDA=4.167
NC_035098.1	26748353	.	G	A	.	.	MAF_INRAE=19.62;MAF_USDA=4.167
NC_035098.1	26748401	.	T	C	.	.	MAF_USDA=3.279
NC_035098.1	26748437	.	T	C	.	.	MAF_USDA=3.279
NC_035098.1	26748438	.	A	T	.	.	MAF_INRAE=7.595;MAF_USDA=2.941
NC_035098.1	26748496	.	T	C	.	.	MAF_INRAE=10.526;MAF_USDA=10.417
NC_035098.1	26748562	.	G	A	.	.	MAF_INRAE=37.975;MAF_USDA=12.941
NC_035098.1	26748596	.	T	A	.	.	MAF_INRAE=49.367;MAF_USDA=40.476
NC_035098.1	26748678	.	A	G	.	.	MAF_USDA=17.647
NC_035098.1	26748716	.	A	T	.	.	MAF_USDA=2.083
NC_035098.1	26748795	.	A	T	.	.	MAF_USDA=16.667
NC_035098.1	26748835	.	C	T	.	.	MAF_USDA=2.083
NC_035098.1	26748883	.	T	A	.	.	MAF_USDA=39.583
NC_035098.1	26749959	.	T	G	.	.	MAF_USDA=28.261
NC_035098.1	26750105	.	T	A	.	.	MAF_USDA=3.614
NC_035098.1	26750106	.	T	A	.	.	MAF_USDA=25.0
NC_035098.1	26750133	.	C	A	.	.	MAF_USDA=8.824
NC_035098.1	26750245	.	C	T	.	.	MAF_USDA=18.75
NC_035098.1	26750278	.	G	C	.	.	MAF_INRAE=7.595
NC_035098.1	26750284	.	T	C	.	.	MAF_INRAE=20.253;MAF_USDA=4.118
NC_035098.1	26750285	.	C	T	.	.	MAF_INRAE=20.0;MAF_USDA=4.118
NC_035098.1	26750316	.	T	A	.	.	MAF_INRAE=8.228
NC_035098.1	26750317	.	A	G	.	.	MAF_INRAE=2.5;MAF_USDA=13.529
NC_035098.1	26750340	.	C	T	.	.	MAF_USDA=3.279
NC_035098.1	26750367	.	G	A	.	.	MAF_USDA=2.083
NC_035098.1	26750475	.	T	G	.	.	MAF_USDA=10.588
NC_035098.1	26750504	.	C	A	.	.	MAF_INRAE=21.053
NC_035098.1	26750505	.	C	T	.	.	MAF_INRAE=20.0;MAF_USDA=6.471
NC_035098.1	26750725	.	G	A	.	.	MAF_INRAE=10.759;MAF_USDA=13.934
NC_035098.1	26750738	.	C	A	.	.	MAF_USDA=2.083
NC_035098.1	26750771	.	G	A	.	.	MAF_INRAE=2.5;MAF_USDA=2.459
NC_035098.1	26750940	.	C	T	.	.	MAF_INRAE=5.696;MAF_USDA=11.765
NC_035098.1	26751002	.	G	A	.	.	MAF_USDA=13.529
NC_035098.1	26751076	.	T	G	.	.	MAF_USDA=1.639
NC_035098.1	26751144	.	T	C	.	.	MAF_USDA=1.176
NC_035098.1	26751145	.	G	A	.	.	MAF_USDA=7.059
NC_035098.1	26751270	.	G	A	.	.	MAF_INRAE=5.696;MAF_USDA=4.706
NC_035098.1	26751299	.	G	A	.	.	MAF_USDA=3.279
NC_035098.1	26751322	.	C	A,T	.	.	MAF_INRAE=21.053;MAF_USDA=21.765
NC_035098.1	26751329	.	G	A	.	.	MAF_INRAE=36.076;MAF_USDA=35.882
NC_035098.1	26751362	.	C	T	.	.	MAF_INRAE=14.557;MAF_USDA=37.059
NC_035098.1	26751371	.	G	A	.	.	MAF_USDA=1.639
NC_035098.1	26751445	.	A	T	.	.	MAF_INRAE=1.667;MAF_USDA=4.706
NC_035098.1	26751454	.	A	C	.	.	MAF_INRAE=49.367;MAF_USDA=28.235
NC_035098.1	26751467	.	T	A	.	.	MAF_INRAE=36.709;MAF_USDA=4.706
NC_035098.1	26751493	.	G	C	.	.	MAF_INRAE=13.924;MAF_USDA=41.176
NC_035098.1	26751499	.	A	T	.	.	MAF_INRAE=10.759
NC_035098.1	26751500	.	C	T	.	.	MAF_INRAE=5.833
NC_035098.1	26751528	.	T	C	.	.	MAF_USDA=4.167
NC_035098.1	26751537	.	C	A	.	.	MAF_USDA=2.083
NC_035098.1	26751538	.	C	A	.	.	MAF_USDA=2.083
NC_035098.1	26751545	.	C	A	.	.	MAF_USDA=3.39
NC_035098.1	26751558	.	G	A	.	.	MAF_USDA=6.627
NC_035098.1	26751593	.	C	T	.	.	MAF_INRAE=3.333;MAF_USDA=18.675
NC_035098.1	26751736	.	T	C	.	.	MAF_INRAE=22.785;MAF_USDA=24.096
NC_035098.1	26751780	.	G	T	.	.	MAF_USDA=11.017
NC_035098.1	26751836	.	T	C	.	.	MAF_INRAE=2.5;MAF_USDA=3.614
NC_035098.1	26752026	.	G	A	.	.	MAF_INRAE=31.013;MAF_USDA=25.882
NC_035098.1	26752041	.	G	A	.	.	MAF_INRAE=5.0;MAF_USDA=38.235
NC_035098.1	26752129	.	C	T	.	.	MAF_USDA=7.647
NC_035098.1	26752163	.	C	T	.	.	MAF_USDA=6.471
NC_035098.1	26752174	.	T	G	.	.	MAF_INRAE=10.759;MAF_USDA=4.118
NC_035098.1	26752206	.	G	A	.	.	MAF_INRAE=2.5;MAF_USDA=10.0
NC_035098.1	26752336	.	A	G	.	.	MAF_INRAE=10.759;MAF_USDA=2.941
NC_035098.1	26752392	.	G	A	.	.	MAF_USDA=3.279
NC_035098.1	26752458	.	A	C	.	.	MAF_USDA=6.471
NC_035098.1	26752569	.	G	C	.	.	MAF_USDA=8.235
NC_035098.1	26752709	.	C	T	.	.	MAF_USDA=5.738
NC_035098.1	26752737	.	T	A	.	.	MAF_INRAE=20.0;MAF_USDA=3.012
NC_035098.1	26752765	.	A	C	.	.	MAF_USDA=5.0
NC_035098.1	26752768	.	T	A	.	.	MAF_INRAE=20.253;MAF_USDA=8.333
NC_035098.1	26752779	.	C	T	.	.	MAF_USDA=1.667
NC_035098.1	26752891	.	G	A	.	.	MAF_USDA=5.738
NC_035098.1	26752915	.	T	C	.	.	MAF_INRAE=20.0;MAF_USDA=5.882
NC_035098.1	26753036	.	C	A	.	.	MAF_USDA=21.176
NC_035098.1	26753071	.	C	T	.	.	MAF_USDA=13.529
NC_035098.1	26753122	.	G	A	.	.	MAF_INRAE=2.5;MAF_USDA=2.459
NC_035098.1	26753193	.	G	T	.	.	MAF_INRAE=10.759;MAF_USDA=2.941
NC_035098.1	26753257	.	C	A	.	.	MAF_USDA=5.738
NC_035098.1	26753293	.	G	C	.	.	MAF_INRAE=2.5;MAF_USDA=10.0
NC_035098.1	26753294	.	G	T	.	.	MAF_USDA=7.647
NC_035098.1	26753313	.	C	A	.	.	MAF_INRAE=8.861;MAF_USDA=33.529
NC_035098.1	26753379	.	A	T	.	.	MAF_USDA=1.639
NC_035098.1	26753404	.	T	A	.	.	MAF_INRAE=10.759;MAF_USDA=2.941
NC_035098.1	26753463	.	G	T	.	.	MAF_USDA=4.098
NC_035098.1	26753470	.	C	A	.	.	MAF_INRAE=10.759;MAF_USDA=2.941
NC_035098.1	26753571	.	A	G	.	.	MAF_INRAE=10.759;MAF_USDA=3.279
NC_035098.1	26753575	.	G	T	.	.	MAF_INRAE=12.5;MAF_USDA=2.941
NC_035098.1	26753653	.	G	A	.	.	MAF_INRAE=36.842;MAF_USDA=21.176
NC_035098.1	26753676	.	A	T	.	.	MAF_INRAE=3.333
NC_035098.1	26753677	.	A	T	.	.	MAF_INRAE=39.167
NC_035098.1	26753678	.	A	T	.	.	MAF_INRAE=1.667
NC_035098.1	26753679	.	A	T	.	.	MAF_INRAE=10.833
NC_035098.1	26753685	.	A	T	.	.	MAF_INRAE=3.333
NC_035098.1	26753718	.	T	G	.	.	MAF_INRAE=7.5;MAF_USDA=11.765
NC_035098.1	26753796	.	C	A	.	.	MAF_INRAE=2.5;MAF_USDA=3.529
NC_035098.1	26753799	.	G	A	.	.	MAF_USDA=3.279
NC_035098.1	26753844	.	G	A	.	.	MAF_USDA=14.583
NC_035098.1	26753868	.	C	T	.	.	MAF_INRAE=26.582;MAF_USDA=9.412
NC_035098.1	26753892	.	A	G	.	.	MAF_INRAE=1.667;MAF_USDA=18.852
NC_035098.1	26753894	.	G	A	.	.	MAF_USDA=1.639
NC_035098.1	26753897	.	A	G	.	.	MAF_USDA=3.279
NC_035098.1	26753919	.	G	A	.	.	MAF_USDA=4.918
NC_035098.1	26753930	.	G	A	.	.	MAF_INRAE=24.051;MAF_USDA=2.941
NC_035098.1	26753951	.	A	G	.	.	MAF_INRAE=24.051;MAF_USDA=2.941
NC_035098.1	26754049	.	C	T	.	.	MAF_INRAE=24.684;MAF_USDA=2.941
NC_035098.1	26754050	.	G	A	.	.	MAF_INRAE=12.025;MAF_USDA=14.706
NC_035098.1	26754058	.	T	C	.	.	MAF_USDA=5.738
NC_035098.1	26754093	.	G	T	.	.	MAF_INRAE=12.658;MAF_USDA=3.529
NC_035098.1	26754270	.	C	A	.	.	MAF_INRAE=21.053
NC_035098.1	26754310	.	A	T	.	.	MAF_INRAE=35.443;MAF_USDA=34.118
NC_035098.1	26754518	.	G	T	.	.	MAF_INRAE=20.253;MAF_USDA=8.824
NC_035098.1	26754535	.	T	C	.	.	MAF_INRAE=5.696;MAF_USDA=3.529
NC_035098.1	26754569	.	T	G	.	.	MAF_USDA=3.279
NC_035098.1	26754573	.	C	G	.	.	MAF_INRAE=22.785;MAF_USDA=2.941
NC_035098.1	26754619	.	T	A	.	.	MAF_USDA=2.459
NC_035098.1	26754620	.	A	C	.	.	MAF_USDA=2.459
NC_035098.1	26754630	.	C	T	.	.	MAF_INRAE=1.667;MAF_USDA=4.918
NC_035098.1	26754706	.	A	G	.	.	MAF_INRAE=24.684;MAF_USDA=10.588
NC_035098.1	26754708	.	G	A	.	.	MAF_INRAE=30.833;MAF_USDA=10.0
NC_035098.1	26754710	.	G	T	.	.	MAF_INRAE=1.667
NC_035098.1	26754718	.	A	C	.	.	MAF_USDA=41.667
NC_035098.1	26754721	.	C	T	.	.	MAF_INRAE=24.684;MAF_USDA=10.0
NC_035098.1	26754734	.	T	A	.	.	MAF_INRAE=25.316;MAF_USDA=45.833
NC_035098.1	26754751	.	T	A	.	.	MAF_USDA=22.941
NC_035098.1	26754761	.	G	T	.	.	MAF_USDA=5.882
NC_035098.1	26754773	.	G	T	.	.	MAF_INRAE=19.62;MAF_USDA=35.294
NC_035098.1	26754778	.	C	T	.	.	MAF_INRAE=20.253;MAF_USDA=8.235
NC_035098.1	26754780	.	T	C	.	.	MAF_INRAE=20.0;MAF_USDA=7.647
NC_035098.1	26754898	.	C	T	.	.	MAF_USDA=34.94
NC_035098.1	26754923	.	G	A	.	.	MAF_INRAE=38.333;MAF_USDA=10.843
NC_035098.1	26754937	.	C	T	.	.	MAF_USDA=23.494
NC_035098.1	26754992	.	G	C	.	.	MAF_USDA=5.932
NC_035098.1	26755002	.	G	T	.	.	MAF_USDA=16.867
NC_035098.1	26755011	.	G	C	.	.	MAF_USDA=22.619
NC_035098.1	26755100	.	A	G	.	.	MAF_USDA=9.016
NC_035098.1	26755115	.	T	G	.	.	MAF_USDA=10.656
NC_035098.1	26755128	.	C	T	.	.	MAF_USDA=8.197
NC_035098.1	26755159	.	A	G	.	.	MAF_INRAE=1.667;MAF_USDA=9.016
NC_035098.1	26755179	.	A	T	.	.	MAF_USDA=12.353
NC_035098.1	26755196	.	G	T	.	.	MAF_USDA=10.588
NC_035098.1	26755209	.	G	A	.	.	MAF_INRAE=39.167;MAF_USDA=17.059
NC_035098.1	26755227	.	A	C	.	.	MAF_USDA=9.036
NC_035098.1	26755366	.	T	C	.	.	MAF_USDA=6.627
NC_035098.1	26755383	.	A	G	.	.	MAF_INRAE=39.167;MAF_USDA=34.94
NC_035098.1	26755384	.	C	A	.	.	MAF_INRAE=39.167;MAF_USDA=36.145
NC_035098.1	26755397	.	A	G	.	.	MAF_USDA=23.494
NC_035098.1	26755507	.	C	A	.	.	MAF_USDA=13.559
NC_035098.1	26755551	.	A	T	.	.	MAF_USDA=43.75
NC_035098.1	26755558	.	A	G	.	.	MAF_USDA=4.167
NC_035098.1	26755615	.	A	G	.	.	MAF_USDA=6.471
NC_035098.1	26755638	.	G	A	.	.	MAF_USDA=1.639
NC_035098.1	26755669	.	G	T	.	.	MAF_USDA=16.471
NC_035098.1	26755688	.	C	T	.	.	MAF_USDA=3.529
NC_035098.1	26755700	.	G	A	.	.	MAF_USDA=1.639
NC_035098.1	26755755	.	C	T	.	.	MAF_INRAE=1.667;MAF_USDA=10.656
NC_035098.1	26755763	.	C	T	.	.	MAF_USDA=16.667
NC_035098.1	26755814	.	T	C	.	.	MAF_INRAE=25.316;MAF_USDA=10.588
NC_035098.1	26755815	.	G	A	.	.	MAF_INRAE=1.667;MAF_USDA=1.639
NC_035098.1	26755840	.	C	G	.	.	MAF_INRAE=12.5;MAF_USDA=1.639
NC_035098.1	26755866	.	A	C	.	.	MAF_INRAE=25.949
NC_035098.1	26755953	.	A	T	.	.	MAF_USDA=6.471
NC_035098.1	26755981	.	C	T	.	.	MAF_USDA=12.5
NC_035098.1	26756091	.	T	C	.	.	MAF_INRAE=41.772
NC_035098.1	26756093	.	C	A	.	.	MAF_INRAE=34.167
NC_035098.1	26756308	.	T	A	.	.	MAF_USDA=11.176
NC_035098.1	26756328	.	T	G	.	.	MAF_INRAE=13.924
NC_035098.1	26756448	.	G	A	.	.	MAF_USDA=16.471
NC_035098.1	26756483	.	A	T	.	.	MAF_USDA=2.459
NC_035098.1	26756562	.	A	C	.	.	MAF_INRAE=23.418;MAF_USDA=20.588
NC_035098.1	26756708	.	C	A	.	.	MAF_INRAE=23.418;MAF_USDA=2.941
NC_035098.1	26756721	.	C	A	.	.	MAF_INRAE=1.667;MAF_USDA=2.459
NC_035098.1	26756725	.	T	C	.	.	MAF_USDA=6.471
NC_035098.1	26756787	.	G	A	.	.	MAF_USDA=16.471
NC_035098.1	26756790	.	G	A	.	.	MAF_USDA=6.471
NC_035098.1	26756805	.	G	T	.	.	MAF_USDA=1.765
NC_035098.1	26756841	.	CTGTGTGTGC	CTGTGTGTGT	.	.	MAF_USDA=17.391
NC_035098.1	26756850	.	C	T	.	.	MAF_INRAE=20.886;MAF_USDA=6.557
NC_035098.1	26756890	.	G	A	.	.	MAF_INRAE=24.051;MAF_USDA=2.941
NC_035098.1	26756937	.	T	A	.	.	MAF_INRAE=25.949;MAF_USDA=28.824
NC_035098.1	26756959	.	A	C	.	.	MAF_INRAE=22.152;MAF_USDA=48.824
NC_035098.1	26757026	.	C	T	.	.	MAF_INRAE=2.5;MAF_USDA=19.412
NC_035098.1	26757088	.	A	C	.	.	MAF_INRAE=20.253;MAF_USDA=19.412
NC_035098.1	26757151	.	C	T	.	.	MAF_USDA=18.824
NC_035098.1	26757185	.	C	T	.	.	MAF_INRAE=24.684;MAF_USDA=21.765
NC_035098.1	26757267	.	G	A	.	.	MAF_USDA=1.639
NC_035098.1	26757337	.	G	A	.	.	MAF_USDA=5.882
NC_035098.1	26757349	.	G	T	.	.	MAF_INRAE=36.709;MAF_USDA=28.235
NC_035098.1	26757397	.	C	T	.	.	MAF_INRAE=24.051;MAF_USDA=2.941
NC_035098.1	26757410	.	G	T	.	.	MAF_INRAE=24.684;MAF_USDA=22.353
NC_035098.1	26757413	.	G	C	.	.	MAF_USDA=16.667
NC_035098.1	26757508	.	T	A	.	.	MAF_USDA=21.176
NC_035098.1	26757515	.	C	T	.	.	MAF_INRAE=25.949;MAF_USDA=20.588
NC_035098.1	26757530	.	G	A	.	.	MAF_INRAE=41.772;MAF_USDA=15.294
NC_035098.1	26757532	.	G	A	.	.	MAF_USDA=10.0
NC_035098.1	26757580	.	A	C	.	.	MAF_INRAE=25.949;MAF_USDA=26.471
NC_035098.1	26757725	.	C	T	.	.	MAF_USDA=2.083
NC_035098.1	26757891	.	C	T	.	.	MAF_INRAE=13.924
NC_035098.1	26757900	.	G	A	.	.	MAF_USDA=5.294
NC_035098.1	26757933	.	G	C	.	.	MAF_USDA=2.083
NC_035098.1	26757936	.	T	A	.	.	MAF_INRAE=29.167;MAF_USDA=2.083
NC_035098.1	26757941	.	C	T	.	.	MAF_USDA=7.647
NC_035098.1	26757946	.	T	C	.	.	MAF_INRAE=25.316;MAF_USDA=25.882
NC_035098.1	26757958	.	G	T	.	.	MAF_INRAE=12.5
NC_035098.1	26758049	.	G	A	.	.	MAF_USDA=1.639
NC_035098.1	26758075	.	C	A	.	.	MAF_USDA=7.377
NC_035098.1	26758210	.	C	A	.	.	MAF_USDA=5.294
NC_035098.1	26758227	.	T	G	.	.	MAF_USDA=24.706
NC_035098.1	26758230	.	G	T	.	.	MAF_USDA=6.557
NC_035098.1	26758308	.	C	T	.	.	MAF_USDA=6.471
NC_035098.1	26758327	.	T	A	.	.	MAF_USDA=6.471
NC_035098.1	26758328	.	C	T	.	.	MAF_USDA=6.471
NC_035098.1	26758955	.	T	A	.	.	MAF_INRAE=3.333
NC_035098.1	26759007	.	G	A	.	.	MAF_INRAE=22.785;MAF_USDA=2.941
NC_035098.1	26759018	.	A	C	.	.	MAF_INRAE=24.051;MAF_USDA=25.294
NC_035098.1	26759028	.	G	A	.	.	MAF_INRAE=21.519;MAF_USDA=8.235
NC_035098.1	26759121	.	G	C	.	.	MAF_USDA=10.588
NC_035098.1	26759160	.	C	T	.	.	MAF_USDA=4.167
NC_035098.1	26759171	.	A	G	.	.	MAF_INRAE=33.544;MAF_USDA=14.583
NC_035098.1	26759177	.	A	G	.	.	MAF_USDA=14.706
NC_035098.1	26759224	.	G	A	.	.	MAF_USDA=3.279
NC_035098.1	26759277	.	G	T	.	.	MAF_INRAE=13.291
NC_035098.1	26759365	.	C	T	.	.	MAF_INRAE=12.025;MAF_USDA=4.118
NC_035098.1	26759432	.	A	G	.	.	MAF_USDA=16.667
NC_035098.1	26759448	.	T	C	.	.	MAF_INRAE=18.987;MAF_USDA=19.412
NC_035098.1	26759484	.	A	G	.	.	MAF_INRAE=22.785;MAF_USDA=5.882
NC_035098.1	26759556	.	G	A	.	.	MAF_INRAE=5.063;MAF_USDA=3.529
NC_035098.1	26759601	.	T	G	.	.	MAF_USDA=2.459
NC_035098.1	26759612	.	G	A	.	.	MAF_INRAE=5.696;MAF_USDA=3.529
NC_035098.1	26759614	.	T	C	.	.	MAF_USDA=4.167
NC_035098.1	26759619	.	C	G	.	.	MAF_INRAE=35.443;MAF_USDA=12.941
NC_035098.1	26759635	.	T	C	.	.	MAF_USDA=2.5
NC_035098.1	26759637	.	G	C	.	.	MAF_INRAE=5.063;MAF_USDA=3.571
NC_035098.1	26759653	.	A	T	.	.	MAF_INRAE=31.579
NC_035098.1	26759655	.	A	G	.	.	MAF_USDA=16.667
NC_035098.1	26759660	.	C	A	.	.	MAF_INRAE=31.579
NC_035098.1	26759760	.	G	A	.	.	MAF_USDA=1.639
NC_035098.1	26759919	.	C	T	.	.	MAF_INRAE=36.076;MAF_USDA=11.765
NC_035098.1	26759961	.	A	C	.	.	MAF_INRAE=36.076;MAF_USDA=12.353
NC_035098.1	26760060	.	G	A	.	.	MAF_USDA=2.459
NC_035098.1	26760217	.	G	A	.	.	MAF_INRAE=27.215;MAF_USDA=42.941
NC_035098.1	26760245	.	G	T	.	.	MAF_USDA=7.377
NC_035098.1	26760267	.	T	G	.	.	MAF_INRAE=20.886;MAF_USDA=4.706
NC_035098.1	26760290	.	T	C	.	.	MAF_INRAE=23.418;MAF_USDA=27.647
NC_035098.1	26760390	.	C	G	.	.	MAF_USDA=4.098
NC_035098.1	26760410	.	G	A	.	.	MAF_USDA=1.639
NC_035098.1	26760440	.	T	C	.	.	MAF_USDA=9.016
NC_035098.1	26760459	.	T	G	.	.	MAF_USDA=1.639
NC_035098.1	26760467	.	A	T	.	.	MAF_USDA=4.098
NC_035098.1	26760511	.	A	G	.	.	MAF_INRAE=25.316;MAF_USDA=17.647
NC_035098.1	26760931	.	A	G	.	.	MAF_USDA=5.738
NC_035098.1	26760959	.	A	T	.	.	MAF_USDA=36.471
NC_035098.1	26761101	.	C	G	.	.	MAF_USDA=4.098
NC_035098.1	26761304	.	G	A	.	.	MAF_USDA=4.706
NC_035098.1	26761334	.	T	C	.	.	MAF_USDA=6.471
NC_035098.1	26761478	.	T	G	.	.	MAF_INRAE=24.051;MAF_USDA=2.941
NC_035098.1	26761487	.	C	T	.	.	MAF_INRAE=20.886;MAF_USDA=4.706
NC_035098.1	26761577	.	G	A	.	.	MAF_INRAE=12.025;MAF_USDA=2.083
NC_035098.1	26761587	.	C	A	.	.	MAF_USDA=6.557
NC_035098.1	26761660	.	T	G	.	.	MAF_USDA=14.706
NC_035098.1	26761711	.	T	C	.	.	MAF_INRAE=24.051;MAF_USDA=26.471
NC_035098.1	26761712	.	C	A	.	.	MAF_INRAE=30.0;MAF_USDA=25.882
NC_035098.1	26761764	.	C	G	.	.	MAF_INRAE=7.5;MAF_USDA=8.333
NC_035098.1	26761846	.	C	T	.	.	MAF_INRAE=5.696;MAF_USDA=22.941
NC_035098.1	26761907	.	C	A	.	.	MAF_USDA=15.294
NC_035098.1	26761988	.	T	G	.	.	MAF_INRAE=24.051;MAF_USDA=2.353
NC_035098.1	26761992	.	AATTAGGCTCCTAATGCCTTCCACACCGATGTAAGAGC	AATTAGGCTCCTAATGCCTTCCACACCGATGTAAGAGA	.	.	MAF_USDA=12.5
NC_035098.1	26762019	.	G	A	.	.	MAF_INRAE=24.051;MAF_USDA=3.333
NC_035098.1	26762020	.	A	T	.	.	MAF_INRAE=30.0;MAF_USDA=3.333
NC_035098.1	26762026	.	G	A	.	.	MAF_USDA=2.5
NC_035098.1	26762029	.	C	A	.	.	MAF_USDA=12.712
NC_035098.1	26762039	.	T	G	.	.	MAF_INRAE=5.696;MAF_USDA=33.333
NC_035098.1	26762143	.	G	A	.	.	MAF_INRAE=5.696;MAF_USDA=22.941
NC_035098.1	26762148	.	G	A	.	.	MAF_USDA=1.639
NC_035098.1	26762252	.	G	A	.	.	MAF_INRAE=49.367;MAF_USDA=37.059
NC_035098.1	26762256	.	T	G	.	.	MAF_USDA=12.353
NC_035098.1	26762300	.	A	T	.	.	MAF_USDA=8.235
NC_035098.1	26762308	.	T	C	.	.	MAF_INRAE=7.5;MAF_USDA=8.333
NC_035098.1	26762414	.	C	T	.	.	MAF_USDA=1.639
NC_035098.1	26762451	.	A	C	.	.	MAF_INRAE=27.215;MAF_USDA=46.471
NC_035098.1	26762516	.	T	G	.	.	MAF_USDA=5.085
NC_035098.1	26762624	.	G	A	.	.	MAF_USDA=1.639
NC_035098.1	26762625	.	C	T	.	.	MAF_INRAE=32.911;MAF_USDA=25.882
NC_035098.1	26762645	.	C	A	.	.	MAF_USDA=4.918
NC_035098.1	26762655	.	G	C	.	.	MAF_USDA=6.471
NC_035098.1	26762687	.	C	A	.	.	MAF_USDA=2.459
NC_035098.1	26762718	.	T	C	.	.	MAF_USDA=12.353
NC_035098.1	26762762	.	T	A	.	.	MAF_INRAE=10.127;MAF_USDA=1.176
NC_035098.1	26762801	.	T	C	.	.	MAF_INRAE=43.671;MAF_USDA=21.176
NC_035098.1	26762802	.	G	A	.	.	MAF_INRAE=49.367;MAF_USDA=31.176
NC_035098.1	26762810	.	A	G	.	.	MAF_USDA=11.765
NC_035098.1	26762813	.	C	A	.	.	MAF_USDA=1.639
NC_035098.1	26762848	.	C	G	.	.	MAF_USDA=1.639
NC_035098.1	26762873	.	C	G	.	.	MAF_INRAE=23.418;MAF_USDA=2.353
NC_035098.1	26762982	.	C	T	.	.	MAF_USDA=13.529
NC_035098.1	26763021	.	T	G	.	.	MAF_INRAE=24.684;MAF_USDA=2.941
NC_035098.1	26763026	.	G	A	.	.	MAF_INRAE=2.5;MAF_USDA=2.941
NC_035098.1	26763046	.	G	T	.	.	MAF_USDA=2.459
NC_035098.1	26763175	.	T	G	.	.	MAF_INRAE=7.5;MAF_USDA=12.353
NC_035098.1	26763228	.	T	C	.	.	MAF_USDA=13.529
NC_035098.1	26763256	.	A	G	.	.	MAF_INRAE=5.696;MAF_USDA=20.588
NC_035098.1	26763389	.	G	A	.	.	MAF_USDA=3.279
NC_035098.1	26763396	.	G	T	.	.	MAF_INRAE=13.291
NC_035098.1	26763423	.	C	G	.	.	MAF_INRAE=23.418;MAF_USDA=2.941
NC_035098.1	26763452	.	G	A	.	.	MAF_USDA=3.279
NC_035098.1	26763605	.	A	T	.	.	MAF_USDA=10.0
NC_035098.1	26764162	.	C	T	.	.	MAF_USDA=2.941
NC_035098.1	26764190	.	T	G	.	.	MAF_USDA=26.471
NC_035098.1	26764254	.	T	C	.	.	MAF_USDA=1.639
NC_035098.1	26764255	.	A	G	.	.	MAF_USDA=16.471
NC_035098.1	26764256	.	C	T	.	.	MAF_INRAE=24.051;MAF_USDA=2.941
NC_035098.1	26764278	.	A	T	.	.	MAF_INRAE=24.051;MAF_USDA=8.235
NC_035098.1	26764313	.	C	T	.	.	MAF_USDA=6.557
NC_035098.1	26764314	.	G	A	.	.	MAF_INRAE=49.367;MAF_USDA=35.882
NC_035098.1	26764487	.	G	T	.	.	MAF_INRAE=7.5;MAF_USDA=3.279
NC_035098.1	26764526	.	A	T	.	.	MAF_INRAE=41.139;MAF_USDA=47.647
NC_035098.1	26764527	.	G	A	.	.	MAF_USDA=1.639
NC_035098.1	26764541	.	A	G	.	.	MAF_INRAE=5.696;MAF_USDA=23.529
NC_035098.1	26764548	.	G	A	.	.	MAF_INRAE=5.696;MAF_USDA=29.412
NC_035098.1	26764611	.	C	A	.	.	MAF_INRAE=30.0;MAF_USDA=2.941
NC_035098.1	26764685	.	T	C	.	.	MAF_INRAE=10.759;MAF_USDA=1.176
NC_035098.1	26764715	.	C	T	.	.	MAF_USDA=6.471
NC_035098.1	26764823	.	G	A	.	.	MAF_USDA=12.941
NC_035098.1	26764845	.	A	G	.	.	MAF_INRAE=21.053
NC_035098.1	26764863	.	A	T	.	.	MAF_USDA=1.639
NC_035098.1	26764883	.	T	G	.	.	MAF_USDA=1.639
NC_035098.1	26764925	.	C	A	.	.	MAF_USDA=10.588
NC_035098.1	26764937	.	T	A	.	.	MAF_USDA=2.083
NC_035098.1	26764989	.	G	A	.	.	MAF_INRAE=25.316;MAF_USDA=47.647
NC_035098.1	26765159	.	T	G	.	.	MAF_USDA=4.706
NC_035098.1	26765173	.	C	T	.	.	MAF_USDA=4.706
NC_035098.1	26765182	.	C	T	.	.	MAF_USDA=2.459
NC_035098.1	26765193	.	A	T	.	.	MAF_USDA=10.656
NC_035098.1	26765194	.	A	T	.	.	MAF_USDA=10.656
NC_035098.1	26765215	.	C	T	.	.	MAF_INRAE=12.025;MAF_USDA=9.412
NC_035098.1	26765449	.	G	C	.	.	MAF_USDA=11.176
NC_035098.1	26765473	.	C	T	.	.	MAF_INRAE=43.671;MAF_USDA=30.588
NC_035098.1	26765494	.	G	C	.	.	MAF_USDA=1.639
NC_035098.1	26765509	.	G	A	.	.	MAF_INRAE=34.177;MAF_USDA=5.294
NC_035098.1	26765546	.	G	T	.	.	MAF_USDA=2.459
NC_035098.1	26765727	.	G	C	.	.	MAF_USDA=28.261
NC_035098.1	26765728	.	C	A	.	.	MAF_USDA=28.261
NC_035098.1	26765782	.	A	C	.	.	MAF_INRAE=7.5;MAF_USDA=20.833
NC_035098.1	26765783	.	G	A	.	.	MAF_INRAE=7.5;MAF_USDA=20.833
NC_035098.1	26765899	.	G	A	.	.	MAF_INRAE=17.5;MAF_USDA=8.824
NC_035098.1	26765907	.	T	C	.	.	MAF_INRAE=36.076;MAF_USDA=43.529
NC_035098.1	26765912	.	G	A	.	.	MAF_INRAE=14.557;MAF_USDA=4.118
NC_035098.1	26765951	.	G	A	.	.	MAF_USDA=4.098
NC_035098.1	26765992	.	C	T	.	.	MAF_INRAE=10.127;MAF_USDA=2.353
NC_035098.1	26766017	.	C	T	.	.	MAF_INRAE=5.0;MAF_USDA=1.639
NC_035098.1	26766038	.	C	T	.	.	MAF_USDA=4.918
NC_035098.1	26766157	.	A	G	.	.	MAF_INRAE=24.051;MAF_USDA=48.824
NC_035098.1	26766204	.	G	A	.	.	MAF_INRAE=14.557;MAF_USDA=22.941
NC_035098.1	26766300	.	T	G	.	.	MAF_INRAE=48.734;MAF_USDA=39.583
NC_035098.1	26766337	.	A	G	.	.	MAF_INRAE=36.709;MAF_USDA=34.118
NC_035098.1	26766409	.	A	G	.	.	MAF_USDA=6.471
NC_035098.1	26766451	.	A	G	.	.	MAF_INRAE=30.38;MAF_USDA=40.0
NC_035098.1	26766498	.	G	T	.	.	MAF_USDA=3.279
NC_035098.1	26766501	.	T	C	.	.	MAF_INRAE=7.5;MAF_USDA=49.412
NC_035098.1	26766534	.	G	A	.	.	MAF_INRAE=41.772;MAF_USDA=22.941
NC_035098.1	26766559	.	A	C	.	.	MAF_INRAE=39.241;MAF_USDA=45.294
NC_035098.1	26766579	.	T	C	.	.	MAF_INRAE=38.608;MAF_USDA=25.882
NC_035098.1	26766593	.	G	A	.	.	MAF_INRAE=22.152;MAF_USDA=12.941
NC_035098.1	26766605	.	T	A	.	.	MAF_INRAE=22.152;MAF_USDA=13.529
NC_035098.1	26766633	.	T	C	.	.	MAF_INRAE=21.053;MAF_USDA=45.882
NC_035098.1	26766646	.	A	C	.	.	MAF_INRAE=48.734;MAF_USDA=38.235
NC_035098.1	26766662	.	T	C	.	.	MAF_INRAE=12.025;MAF_USDA=8.824
NC_035098.1	26766673	.	T	C	.	.	MAF_INRAE=21.053;MAF_USDA=46.471
NC_035098.1	26766778	.	T	G	.	.	MAF_USDA=1.724
NC_035098.1	26767004	.	T	G	.	.	MAF_USDA=14.881
NC_035098.1	26767011	.	C	T	.	.	MAF_USDA=2.941
NC_035098.1	26767067	.	C	A	.	.	MAF_INRAE=24.051;MAF_USDA=2.941
NC_035098.1	26767101	.	G	A	.	.	MAF_INRAE=20.886;MAF_USDA=4.706
NC_035098.1	26767116	.	G	A	.	.	MAF_INRAE=24.051;MAF_USDA=2.941
NC_035098.1	26767142	.	A	C	.	.	MAF_INRAE=22.152;MAF_USDA=13.529
NC_035098.1	26767147	.	A	G	.	.	MAF_INRAE=21.053;MAF_USDA=46.471
NC_035098.1	26767310	.	T	C	.	.	MAF_INRAE=20.886;MAF_USDA=4.706
NC_035098.1	26767318	.	G	A	.	.	MAF_USDA=4.098
NC_035098.1	26767409	.	G	T	.	.	MAF_INRAE=21.053
NC_035098.1	26767410	.	T	G	.	.	MAF_USDA=2.083
NC_035098.1	26767441	.	G	T	.	.	MAF_INRAE=21.053;MAF_USDA=46.471
NC_035098.1	26767526	.	C	A	.	.	MAF_USDA=41.765
NC_035098.1	26767554	.	T	C	.	.	MAF_INRAE=21.053;MAF_USDA=42.353
NC_035098.1	26767576	.	G	A	.	.	MAF_INRAE=10.127;MAF_USDA=2.941
NC_035098.1	26767591	.	A	T	.	.	MAF_INRAE=34.81;MAF_USDA=14.706
NC_035098.1	26767618	.	C	T	.	.	MAF_USDA=4.918
NC_035098.1	26767626	.	T	C	.	.	MAF_INRAE=21.053;MAF_USDA=47.059
NC_035098.1	26767666	.	C	T	.	.	MAF_INRAE=21.053;MAF_USDA=47.059
NC_035098.1	26767700	.	A	G	.	.	MAF_INRAE=21.053;MAF_USDA=47.647
NC_035098.1	26767719	.	A	G	.	.	MAF_USDA=4.098
NC_035098.1	26767732	.	A	T	.	.	MAF_USDA=17.059
NC_035098.1	26767771	.	C	T	.	.	MAF_INRAE=14.557
NC_035098.1	26767772	.	G	A	.	.	MAF_USDA=25.0
NC_035098.1	26767792	.	G	A	.	.	MAF_INRAE=21.053;MAF_USDA=37.059
NC_035098.1	26767801	.	C	T	.	.	MAF_INRAE=28.481;MAF_USDA=47.647
NC_035098.1	26767805	.	A	C	.	.	MAF_USDA=2.459
NC_035098.1	26767831	.	T	C	.	.	MAF_USDA=6.471
NC_035098.1	26767846	.	C	T	.	.	MAF_INRAE=20.886;MAF_USDA=4.706
NC_035098.1	26767855	.	C	A	.	.	MAF_INRAE=29.747;MAF_USDA=48.824
NC_035098.1	26767877	.	C	T	.	.	MAF_INRAE=29.114;MAF_USDA=49.405
NC_035098.1	26767977	.	G	T	.	.	MAF_INRAE=21.053;MAF_USDA=46.429
NC_035098.1	26767987	.	T	C	.	.	MAF_INRAE=33.544;MAF_USDA=13.69
NC_035098.1	26768019	.	T	C	.	.	MAF_USDA=2.5
NC_035098.1	26768023	.	C	A	.	.	MAF_INRAE=23.418;MAF_USDA=2.976
NC_035098.1	26768033	.	C	T	.	.	MAF_INRAE=28.481;MAF_USDA=48.81
NC_035098.1	26768042	.	G	A	.	.	MAF_USDA=7.143
NC_035098.1	26768085	.	GAAAAAAAAG	GAAAAAAAAT	.	.	MAF_USDA=41.667
NC_035098.1	26768094	.	G	T	.	.	MAF_INRAE=30.833;MAF_USDA=44.167
NC_035098.1	26768098	.	C	T	.	.	MAF_INRAE=5.0;MAF_USDA=47.024
NC_035098.1	26768118	.	G	T	.	.	MAF_INRAE=21.053;MAF_USDA=45.294
NC_035098.1	26768137	.	T	C	.	.	MAF_INRAE=21.053;MAF_USDA=37.059
NC_035098.1	26768171	.	A	T	.	.	MAF_INRAE=17.5;MAF_USDA=11.176
NC_035098.1	26768180	.	A	C	.	.	MAF_USDA=1.639
NC_035098.1	26768184	.	T	A	.	.	MAF_USDA=4.098
NC_035098.1	26768205	.	C	G	.	.	MAF_INRAE=29.114;MAF_USDA=47.059
NC_035098.1	26768215	.	C	T	.	.	MAF_INRAE=29.114;MAF_USDA=47.059
NC_035098.1	26768246	.	T	C	.	.	MAF_USDA=3.279
NC_035098.1	26768284	.	G	A	.	.	MAF_USDA=4.918
NC_035098.1	26768388	.	A	T	.	.	MAF_INRAE=24.051;MAF_USDA=2.941
NC_035098.1	26768400	.	G	A	.	.	MAF_INRAE=29.114;MAF_USDA=46.471
NC_035098.1	26768432	.	A	T	.	.	MAF_INRAE=21.053
NC_035098.1	26768482	.	C	A	.	.	MAF_INRAE=21.053;MAF_USDA=41.176
NC_035098.1	26768495	.	G	A	.	.	MAF_INRAE=21.053;MAF_USDA=42.941
NC_035098.1	26768643	.	T	C	.	.	MAF_INRAE=2.5;MAF_USDA=1.639
NC_035098.1	26768672	.	G	T	.	.	MAF_INRAE=29.747;MAF_USDA=49.412
NC_035098.1	26768684	.	C	T	.	.	MAF_INRAE=24.684;MAF_USDA=2.941
NC_035098.1	26768691	.	A	G	.	.	MAF_INRAE=24.684;MAF_USDA=2.941
NC_035098.1	26768756	.	T	C	.	.	MAF_USDA=17.647
NC_035098.1	26768771	.	A	G	.	.	MAF_INRAE=24.051;MAF_USDA=10.0
NC_035098.1	26768791	.	T	A	.	.	MAF_INRAE=12.025;MAF_USDA=10.0
NC_035098.1	26768792	.	G	A	.	.	MAF_INRAE=12.5;MAF_USDA=9.412
NC_035098.1	26768804	.	G	A	.	.	MAF_INRAE=41.139;MAF_USDA=37.059
NC_035098.1	26768813	.	T	C	.	.	MAF_INRAE=24.051;MAF_USDA=2.353
NC_035098.1	26768815	.	A	G	.	.	MAF_INRAE=30.0;MAF_USDA=2.353
NC_035098.1	26768829	.	C	T	.	.	MAF_INRAE=5.696;MAF_USDA=10.417
NC_035098.1	26768830	.	G	A	.	.	MAF_INRAE=24.051;MAF_USDA=2.941
NC_035098.1	26768842	.	C	A	.	.	MAF_INRAE=21.053;MAF_USDA=41.765
NC_035098.1	26768854	.	C	A	.	.	MAF_INRAE=24.051;MAF_USDA=2.941
NC_035098.1	26768938	.	G	A	.	.	MAF_USDA=1.639
NC_035098.1	26769034	.	C	T	.	.	MAF_USDA=3.279
NC_035098.1	26769087	.	G	A	.	.	MAF_INRAE=15.0;MAF_USDA=8.235
NC_035098.1	26769093	.	C	A	.	.	MAF_INRAE=43.671;MAF_USDA=48.824
NC_035098.1	26769094	.	A	C	.	.	MAF_INRAE=37.5;MAF_USDA=48.824
NC_035098.1	26769105	.	G	A	.	.	MAF_INRAE=24.051;MAF_USDA=2.941
NC_035098.1	26769146	.	G	A	.	.	MAF_USDA=1.639
NC_035098.1	26769172	.	G	A	.	.	MAF_INRAE=43.671;MAF_USDA=47.647
NC_035098.1	26769204	.	C	T	.	.	MAF_USDA=7.059
NC_035098.1	26769205	.	G	A	.	.	MAF_INRAE=14.557;MAF_USDA=3.279
NC_035098.1	26769335	.	G	A	.	.	MAF_USDA=1.639
NC_035098.1	26769351	.	C	T	.	.	MAF_USDA=3.279
NC_035098.1	26769352	.	A	G	.	.	MAF_USDA=3.279
NC_035098.1	26769396	.	A	C	.	.	MAF_INRAE=34.81;MAF_USDA=47.647
NC_035098.1	26769402	.	T	A	.	.	MAF_USDA=1.639
NC_035098.1	26769405	.	A	G	.	.	MAF_INRAE=20.886;MAF_USDA=47.059
NC_035098.1	26769466	.	A	G	.	.	MAF_USDA=43.75
NC_035098.1	26769467	.	T	G	.	.	MAF_USDA=43.75
NC_035098.1	26769557	.	C	G	.	.	MAF_USDA=3.279
NC_035098.1	26769582	.	G	C	.	.	MAF_USDA=4.167
NC_035098.1	26769598	.	G	T	.	.	MAF_INRAE=15.0;MAF_USDA=5.294
NC_035098.1	26769676	.	T	A	.	.	MAF_INRAE=21.053
NC_035098.1	26769718	.	G	A	.	.	MAF_INRAE=10.127;MAF_USDA=2.941
NC_035098.1	26769719	.	G	T	.	.	MAF_USDA=6.471
NC_035098.1	26769787	.	C	A	.	.	MAF_INRAE=21.053
NC_035098.1	26769812	.	G	A	.	.	MAF_USDA=3.279
NC_035098.1	26769824	.	A	T	.	.	MAF_INRAE=12.025;MAF_USDA=15.294
NC_035098.1	26769842	.	G	T	.	.	MAF_USDA=15.294
NC_035098.1	26770078	.	A	C	.	.	MAF_USDA=18.75
NC_035098.1	26770096	.	T	C	.	.	MAF_USDA=9.412
NC_035098.1	26770150	.	G	T	.	.	MAF_INRAE=30.0;MAF_USDA=2.941
NC_035098.1	26770174	.	C	T	.	.	MAF_INRAE=44.304;MAF_USDA=37.647
NC_035098.1	26770181	.	G	A	.	.	MAF_INRAE=30.0;MAF_USDA=2.941
NC_035098.1	26770208	.	A	G	.	.	MAF_USDA=10.0
NC_035098.1	26770247	.	T	C	.	.	MAF_INRAE=24.051;MAF_USDA=2.941
NC_035098.1	26770263	.	C	T	.	.	MAF_USDA=1.639
NC_035098.1	26770322	.	G	C	.	.	MAF_INRAE=5.696;MAF_USDA=3.529
NC_035098.1	26770357	.	G	A	.	.	MAF_INRAE=12.025;MAF_USDA=14.706
NC_035098.1	26770428	.	A	G	.	.	MAF_USDA=14.118
NC_035098.1	26770524	.	G	T	.	.	MAF_USDA=6.557
NC_035098.1	26770563	.	C	T	.	.	MAF_INRAE=48.101;MAF_USDA=42.941
NC_035098.1	26770580	.	T	A	.	.	MAF_USDA=15.882
NC_035098.1	26770630	.	T	C	.	.	MAF_USDA=16.071
NC_035098.1	26770659	.	T	G	.	.	MAF_USDA=4.098
NC_035098.1	26770684	.	A	G	.	.	MAF_INRAE=33.544;MAF_USDA=40.588
NC_035098.1	26770694	.	T	C	.	.	MAF_INRAE=33.544;MAF_USDA=38.824
NC_035098.1	26770714	.	G	C	.	.	MAF_INRAE=15.0;MAF_USDA=7.647
NC_035098.1	26770776	.	A	T	.	.	MAF_INRAE=9.494;MAF_USDA=10.417
NC_035098.1	26770796	.	A	G	.	.	MAF_INRAE=23.418;MAF_USDA=3.529
NC_035098.1	26771147	.	G	A	.	.	MAF_INRAE=14.557;MAF_USDA=6.557
NC_035098.1	26771172	.	A	G	.	.	MAF_INRAE=9.494;MAF_USDA=15.882
NC_035098.1	26771211	.	G	A	.	.	MAF_INRAE=24.051;MAF_USDA=17.647
NC_035098.1	26771213	.	T	G	.	.	MAF_INRAE=1.667
NC_035098.1	26771289	.	T	G	.	.	MAF_INRAE=2.5;MAF_USDA=30.0
NC_035098.1	26771337	.	G	A	.	.	MAF_INRAE=39.241;MAF_USDA=17.059
NC_035098.1	26771344	.	C	T	.	.	MAF_INRAE=2.5;MAF_USDA=30.0
NC_035098.1	26771362	.	T	G	.	.	MAF_INRAE=9.494;MAF_USDA=14.706
NC_035098.1	26771430	.	G	A	.	.	MAF_INRAE=23.418;MAF_USDA=4.118
NC_035098.1	26771473	.	T	G	.	.	MAF_USDA=28.824
NC_035098.1	26771484	.	C	A	.	.	MAF_INRAE=7.5;MAF_USDA=3.529
NC_035098.1	26771485	.	A	G	.	.	MAF_INRAE=20.253;MAF_USDA=4.118
NC_035098.1	26771498	.	C	A	.	.	MAF_USDA=6.471
NC_035098.1	26771704	.	A	G	.	.	MAF_INRAE=46.835;MAF_USDA=20.588
NC_035098.1	26771711	.	C	T	.	.	MAF_USDA=2.459
NC_035098.1	26771776	.	T	G	.	.	MAF_INRAE=25.949;MAF_USDA=35.294
NC_035098.1	26771818	.	G	A	.	.	MAF_INRAE=25.949;MAF_USDA=33.529
NC_035098.1	26771829	.	A	C	.	.	MAF_INRAE=35.443;MAF_USDA=48.824
NC_035098.1	26771841	.	A	T	.	.	MAF_INRAE=50.0;MAF_USDA=34.706
NC_035098.1	26771866	.	G	T	.	.	MAF_INRAE=6.667
NC_035098.1	26771913	.	A	G	.	.	MAF_INRAE=15.19;MAF_USDA=32.941
NC_035098.1	26771928	.	C	A	.	.	MAF_INRAE=50.0;MAF_USDA=33.529
NC_035098.1	26771957	.	C	A	.	.	MAF_INRAE=10.127;MAF_USDA=1.765
NC_035098.1	26771963	.	T	A	.	.	MAF_USDA=4.167
NC_035098.1	26771976	.	C	A	.	.	MAF_USDA=4.167
NC_035098.1	26771982	.	T	G	.	.	MAF_INRAE=10.127;MAF_USDA=4.167
NC_035098.1	26771996	.	G	A	.	.	MAF_INRAE=2.5;MAF_USDA=22.917
NC_035098.1	26772012	.	A	G	.	.	MAF_INRAE=22.785;MAF_USDA=6.25
NC_035098.1	26772013	.	T	A	.	.	MAF_INRAE=2.5;MAF_USDA=25.0
NC_035098.1	26772017	.	T	C	.	.	MAF_INRAE=2.5;MAF_USDA=25.0
NC_035098.1	26772148	.	G	T	.	.	MAF_INRAE=48.101;MAF_USDA=35.294
NC_035098.1	26772162	.	C	T	.	.	MAF_INRAE=48.101;MAF_USDA=35.294
NC_035098.1	26772221	.	G	T	.	.	MAF_USDA=1.667
NC_035098.1	26772238	.	C	T	.	.	MAF_INRAE=13.924;MAF_USDA=4.167
NC_035098.1	26772302	.	C	T	.	.	MAF_USDA=7.647
NC_035098.1	26772304	.	C	A	.	.	MAF_INRAE=10.526;MAF_USDA=14.706
NC_035098.1	26772322	.	A	G	.	.	MAF_INRAE=24.684;MAF_USDA=32.353
NC_035098.1	26772336	.	G	A	.	.	MAF_INRAE=2.5;MAF_USDA=7.647
NC_035098.1	26772339	.	T	G	.	.	MAF_INRAE=48.101;MAF_USDA=38.235
NC_035098.1	26772350	.	G	C	.	.	MAF_USDA=8.333
NC_035098.1	26772353	.	G	A	.	.	MAF_INRAE=50.0;MAF_USDA=33.529
NC_035098.1	26772427	.	A	T	.	.	MAF_INRAE=48.101
NC_035098.1	26772443	.	C	T	.	.	MAF_INRAE=48.101;MAF_USDA=36.471
NC_035098.1	26772470	.	G	A	.	.	MAF_USDA=4.098
NC_035098.1	26772521	.	C	T	.	.	MAF_INRAE=34.81;MAF_USDA=14.118
NC_035098.1	26772522	.	A	G	.	.	MAF_INRAE=46.667;MAF_USDA=36.471
NC_035098.1	26772533	.	G	A	.	.	MAF_USDA=15.882
NC_035098.1	26772547	.	G	T	.	.	MAF_INRAE=24.051
NC_035098.1	26772619	.	A	G	.	.	MAF_INRAE=41.139;MAF_USDA=30.588
NC_035098.1	26772675	.	G	C	.	.	MAF_INRAE=23.418;MAF_USDA=3.529
NC_035098.1	26772695	.	A	T	.	.	MAF_INRAE=36.842
NC_035098.1	26772812	.	G	A	.	.	MAF_USDA=7.647
NC_035098.1	26772824	.	T	G	.	.	MAF_INRAE=24.051;MAF_USDA=3.529
NC_035098.1	26772862	.	G	A	.	.	MAF_USDA=4.098
NC_035098.1	26772869	.	T	C	.	.	MAF_INRAE=14.557;MAF_USDA=25.41
NC_035098.1	26772900	.	G	A	.	.	MAF_INRAE=24.051;MAF_USDA=3.571
NC_035098.1	26772966	.	G	A	.	.	MAF_INRAE=24.051;MAF_USDA=31.548
NC_035098.1	26772999	.	A	T	.	.	MAF_USDA=4.706
NC_035098.1	26773063	.	T	A	.	.	MAF_INRAE=48.101;MAF_USDA=34.706
NC_035098.1	26773077	.	C	G	.	.	MAF_USDA=4.706
NC_035098.1	26773089	.	G	A	.	.	MAF_INRAE=9.494;MAF_USDA=14.706
NC_035098.1	26773160	.	C	T	.	.	MAF_USDA=1.639
NC_035098.1	26773226	.	C	A	.	.	MAF_INRAE=24.051;MAF_USDA=3.529
NC_035098.1	26773291	.	G	A	.	.	MAF_INRAE=14.557;MAF_USDA=24.59
NC_035098.1	26773295	.	G	A	.	.	MAF_INRAE=42.5;MAF_USDA=15.882
NC_035098.1	26773324	.	A	C	.	.	MAF_USDA=2.941
NC_035098.1	26773396	.	A	G	.	.	MAF_INRAE=9.494;MAF_USDA=6.471
NC_035098.1	26773502	.	C	T	.	.	MAF_USDA=8.824
NC_035098.1	26773515	.	C	T	.	.	MAF_INRAE=25.316;MAF_USDA=49.412
NC_035098.1	26773576	.	G	A	.	.	MAF_INRAE=28.333;MAF_USDA=1.765
NC_035098.1	26773579	.	T	A	.	.	MAF_INRAE=28.333
NC_035098.1	26773582	.	G	C	.	.	MAF_INRAE=28.333;MAF_USDA=2.083
NC_035098.1	26773585	.	T	G	.	.	MAF_USDA=2.083
NC_035098.1	26773586	.	T	A	.	.	MAF_USDA=2.083
NC_035098.1	26773587	.	C	A	.	.	MAF_USDA=2.083
NC_035098.1	26773588	.	G	A	.	.	MAF_USDA=2.083
NC_035098.1	26773590	.	G	C	.	.	MAF_INRAE=28.333;MAF_USDA=2.083
NC_035098.1	26773593	.	T	A	.	.	MAF_INRAE=28.333;MAF_USDA=2.083
NC_035098.1	26773646	.	C	T	.	.	MAF_USDA=2.459
NC_035098.1	26773682	.	T	C	.	.	MAF_INRAE=5.696;MAF_USDA=10.417
NC_035098.1	26773703	.	G	T	.	.	MAF_INRAE=9.494;MAF_USDA=7.059
NC_035098.1	26773717	.	T	C	.	.	MAF_INRAE=9.494;MAF_USDA=17.059
NC_035098.1	26773737	.	T	A	.	.	MAF_USDA=14.754
NC_035098.1	26773750	.	G	T	.	.	MAF_USDA=4.706
NC_035098.1	26773763	.	G	A	.	.	MAF_INRAE=9.494;MAF_USDA=14.706
NC_035098.1	26773803	.	A	C	.	.	MAF_INRAE=9.494;MAF_USDA=17.647
NC_035098.1	26773804	.	T	A	.	.	MAF_USDA=2.459
NC_035098.1	26773852	.	G	A	.	.	MAF_INRAE=9.494;MAF_USDA=25.882
NC_035098.1	26773932	.	A	G	.	.	MAF_USDA=4.098
NC_035098.1	26773960	.	G	T	.	.	MAF_INRAE=34.81;MAF_USDA=16.471
NC_035098.1	26774012	.	C	T	.	.	MAF_USDA=4.098
NC_035098.1	26774014	.	C	A	.	.	MAF_INRAE=15.19;MAF_USDA=2.353
NC_035098.1	26774038	.	T	C	.	.	MAF_INRAE=9.494;MAF_USDA=16.471
NC_035098.1	26774103	.	A	G	.	.	MAF_USDA=3.279
NC_035098.1	26774104	.	T	G	.	.	MAF_USDA=4.098
NC_035098.1	26774177	.	C	A	.	.	MAF_USDA=3.279
NC_035098.1	26774183	.	G	T	.	.	MAF_INRAE=14.557;MAF_USDA=24.59
NC_035098.1	26774224	.	G	A	.	.	MAF_USDA=6.471
NC_035098.1	26774271	.	C	A	.	.	MAF_INRAE=1.667;MAF_USDA=1.639
NC_035098.1	26774337	.	T	G	.	.	MAF_INRAE=11.392;MAF_USDA=40.588
NC_035098.1	26774353	.	G	T	.	.	MAF_INRAE=11.392;MAF_USDA=32.941
NC_035098.1	26774418	.	C	G	.	.	MAF_INRAE=9.494;MAF_USDA=14.706
NC_035098.1	26774423	.	T	A	.	.	MAF_INRAE=14.557
NC_035098.1	26774429	.	G	A	.	.	MAF_INRAE=9.494;MAF_USDA=27.083
NC_035098.1	26774439	.	C	T	.	.	MAF_USDA=12.353
NC_035098.1	26774443	.	G	A	.	.	MAF_USDA=1.176
NC_035098.1	26774467	.	A	T	.	.	MAF_USDA=35.119
NC_035098.1	26774513	.	G	A	.	.	MAF_USDA=4.098
NC_035098.1	26774536	.	T	G	.	.	MAF_INRAE=9.494;MAF_USDA=11.905
NC_035098.1	26774576	.	G	C	.	.	MAF_INRAE=8.228;MAF_USDA=23.81
NC_035098.1	26774636	.	A	G	.	.	MAF_INRAE=9.494;MAF_USDA=21.176
NC_035098.1	26774699	.	T	A	.	.	MAF_INRAE=42.105;MAF_USDA=5.882
NC_035098.1	26774706	.	T	A	.	.	MAF_USDA=31.25
NC_035098.1	26774710	.	A	C	.	.	MAF_USDA=18.75
NC_035098.1	26774789	.	G	A	.	.	MAF_USDA=9.412
NC_035098.1	26774826	.	T	G	.	.	MAF_USDA=27.083
NC_035098.1	26774828	.	C	T	.	.	MAF_USDA=18.75
NC_035098.1	26774858	.	C	A	.	.	MAF_INRAE=9.494;MAF_USDA=14.118
NC_035098.1	26774880	.	A	G	.	.	MAF_INRAE=14.557
NC_035098.1	26774913	.	T	C	.	.	MAF_USDA=8.235
NC_035098.1	26774946	.	T	A	.	.	MAF_USDA=8.333
NC_035098.1	26774947	.	A	T	.	.	MAF_INRAE=1.667;MAF_USDA=8.333
NC_035098.1	26775071	.	G	T	.	.	MAF_USDA=4.918
NC_035098.1	26775093	.	A	G	.	.	MAF_USDA=4.918
NC_035098.1	26775186	.	T	G	.	.	MAF_INRAE=27.215;MAF_USDA=24.706
NC_035098.1	26775199	.	T	A	.	.	MAF_INRAE=9.494;MAF_USDA=5.294
NC_035098.1	26775247	.	G	T	.	.	MAF_USDA=4.918
NC_035098.1	26775253	.	T	C	.	.	MAF_USDA=4.098
NC_035098.1	26775341	.	T	C	.	.	MAF_USDA=3.279
NC_035098.1	26775406	.	T	G	.	.	MAF_USDA=2.459
NC_035098.1	26775443	.	A	T	.	.	MAF_USDA=3.279
NC_035098.1	26775477	.	T	A	.	.	MAF_USDA=1.639
NC_035098.1	26775490	.	A	G	.	.	MAF_USDA=1.765
NC_035098.1	26775583	.	A	T	.	.	MAF_USDA=9.412
NC_035098.1	26775584	.	T	A	.	.	MAF_USDA=9.412
NC_035098.1	26775594	.	T	A	.	.	MAF_INRAE=24.051;MAF_USDA=2.941
NC_035098.1	26775595	.	G	A	.	.	MAF_INRAE=30.0;MAF_USDA=2.941
NC_035098.1	26775597	.	T	C	.	.	MAF_USDA=2.459
NC_035098.1	26775612	.	C	T	.	.	MAF_USDA=4.098
NC_035098.1	26775624	.	A	C	.	.	MAF_USDA=4.918
NC_035098.1	26775672	.	G	A	.	.	MAF_USDA=1.639
NC_035098.1	26775685	.	T	A	.	.	MAF_USDA=4.098
NC_035098.1	26775698	.	A	T	.	.	MAF_INRAE=9.494;MAF_USDA=14.118
NC_035098.1	26775699	.	C	T	.	.	MAF_INRAE=2.5;MAF_USDA=2.459
NC_035098.1	26775700	.	G	A	.	.	MAF_USDA=16.667
NC_035098.1	26775712	.	A	G	.	.	MAF_INRAE=9.494;MAF_USDA=14.118
NC_035098.1	26775714	.	C	A	.	.	MAF_USDA=9.836
NC_035098.1	26775724	.	G	T	.	.	MAF_USDA=4.098
NC_035098.1	26775743	.	C	A	.	.	MAF_USDA=18.75
NC_035098.1	26775797	.	A	T	.	.	MAF_USDA=16.471
NC_035098.1	26775800	.	C	G	.	.	MAF_USDA=4.098
NC_035098.1	26775808	.	C	T	.	.	MAF_INRAE=24.684;MAF_USDA=8.824
NC_035098.1	26775903	.	T	A	.	.	MAF_USDA=7.647
NC_035098.1	26775907	.	G	T	.	.	MAF_USDA=22.941
NC_035098.1	26775981	.	G	T	.	.	MAF_USDA=7.059
NC_035098.1	26776000	.	A	C	.	.	MAF_INRAE=9.494;MAF_USDA=12.941
NC_035098.1	26776022	.	C	A	.	.	MAF_USDA=4.098
NC_035098.1	26776064	.	C	T	.	.	MAF_USDA=4.098
NC_035098.1	26776078	.	C	T	.	.	MAF_INRAE=9.494;MAF_USDA=13.529
NC_035098.1	26776095	.	A	G	.	.	MAF_INRAE=39.241;MAF_USDA=5.882
NC_035098.1	26776122	.	T	C	.	.	MAF_INRAE=9.494;MAF_USDA=13.529
NC_035098.1	26776129	.	C	A	.	.	MAF_USDA=4.098
NC_035098.1	26776214	.	G	A	.	.	MAF_USDA=3.333
NC_035098.1	26776215	.	T	G	.	.	MAF_INRAE=24.051;MAF_USDA=3.529
NC_035098.1	26776265	.	T	A	.	.	MAF_USDA=7.377
NC_035098.1	26776269	.	T	C	.	.	MAF_USDA=8.824
NC_035098.1	26776273	.	C	T	.	.	MAF_INRAE=6.329;MAF_USDA=7.059
NC_035098.1	26776298	.	A	G	.	.	MAF_USDA=3.279
NC_035098.1	26776300	.	A	C	.	.	MAF_USDA=1.765
NC_035098.1	26776342	.	T	A	.	.	MAF_USDA=3.279
NC_035098.1	26776384	.	G	A	.	.	MAF_USDA=6.471
NC_035098.1	26776400	.	G	T	.	.	MAF_INRAE=2.5
NC_035098.1	26776404	.	G	C	.	.	MAF_USDA=45.833
NC_035098.1	26776407	.	C	A	.	.	MAF_USDA=2.083
NC_035098.1	26776410	.	C	T	.	.	MAF_USDA=18.235
NC_035098.1	26776556	.	G	A	.	.	MAF_USDA=5.294
NC_035098.1	26776574	.	C	A	.	.	MAF_USDA=8.333
NC_035098.1	26776585	.	G	A	.	.	MAF_INRAE=38.608;MAF_USDA=10.0
NC_035098.1	26776596	.	T	A	.	.	MAF_INRAE=36.842;MAF_USDA=12.5
NC_035098.1	26776597	.	C	T	.	.	MAF_USDA=8.235
NC_035098.1	26776632	.	C	A	.	.	MAF_USDA=4.098
NC_035098.1	26776688	.	C	T	.	.	MAF_USDA=7.059
NC_035098.1	26776742	.	C	A	.	.	MAF_INRAE=2.5;MAF_USDA=1.639
NC_035098.1	26776746	.	T	G	.	.	MAF_INRAE=1.667
NC_035098.1	26776769	.	A	C	.	.	MAF_INRAE=9.494;MAF_USDA=27.059
NC_035098.1	26776817	.	C	G	.	.	MAF_INRAE=9.494;MAF_USDA=27.083
NC_035098.1	26776911	.	T	A	.	.	MAF_INRAE=9.494;MAF_USDA=13.529
NC_035098.1	26776933	.	A	C	.	.	MAF_USDA=7.377
NC_035098.1	26776953	.	C	A	.	.	MAF_USDA=9.412
NC_035098.1	26777000	.	A	C	.	.	MAF_USDA=4.167
NC_035098.1	26777202	.	C	T	.	.	MAF_USDA=2.459
NC_035098.1	26777257	.	A	T	.	.	MAF_USDA=9.412
NC_035098.1	26777258	.	C	T	.	.	MAF_USDA=9.412
NC_035098.1	26777260	.	C	A	.	.	MAF_USDA=4.098
NC_035098.1	26777288	.	C	T	.	.	MAF_INRAE=9.494;MAF_USDA=14.118
NC_035098.1	26777298	.	C	A	.	.	MAF_USDA=4.098
NC_035098.1	26777299	.	G	A	.	.	MAF_USDA=10.0
NC_035098.1	26777301	.	A	T	.	.	MAF_INRAE=9.494;MAF_USDA=26.471
NC_035098.1	26777306	.	G	A	.	.	MAF_USDA=5.294
NC_035098.1	26777367	.	C	T	.	.	MAF_USDA=3.279
NC_035098.1	26777393	.	T	C	.	.	MAF_INRAE=49.367;MAF_USDA=35.294
NC_035098.1	26777417	.	T	A	.	.	MAF_USDA=2.353
NC_035098.1	26777434	.	A	G	.	.	MAF_INRAE=11.392;MAF_USDA=27.083
NC_035098.1	26777450	.	A	G	.	.	MAF_USDA=19.412
NC_035098.1	26777457	.	A	G	.	.	MAF_USDA=9.412
NC_035098.1	26777554	.	T	C	.	.	MAF_INRAE=9.494;MAF_USDA=21.765
NC_035098.1	26777566	.	T	C	.	.	MAF_INRAE=9.494;MAF_USDA=26.471
NC_035098.1	26777678	.	T	A	.	.	MAF_INRAE=24.051;MAF_USDA=35.294
NC_035098.1	26777738	.	G	A	.	.	MAF_INRAE=9.494;MAF_USDA=11.765
NC_035098.1	26777762	.	C	T	.	.	MAF_INRAE=27.215;MAF_USDA=12.353
NC_035098.1	26777764	.	G	C	.	.	MAF_USDA=5.738
NC_035098.1	26777778	.	T	A	.	.	MAF_USDA=4.098
NC_035098.1	26777779	.	A	G	.	.	MAF_INRAE=11.392;MAF_USDA=31.765
NC_035098.1	26777821	.	T	G	.	.	MAF_USDA=3.279
NC_035098.1	26777828	.	T	A	.	.	MAF_USDA=6.471
NC_035098.1	26777852	.	G	T	.	.	MAF_USDA=8.197
NC_035098.1	26777981	.	C	T	.	.	MAF_INRAE=50.0;MAF_USDA=24.706
NC_035098.1	26778066	.	G	T	.	.	MAF_INRAE=5.0;MAF_USDA=4.098
NC_035098.1	26778137	.	A	T	.	.	MAF_INRAE=9.494;MAF_USDA=7.647
NC_035098.1	26778181	.	A	T	.	.	MAF_USDA=10.656
NC_035098.1	26778224	.	A	G	.	.	MAF_USDA=13.934
NC_035098.1	26778302	.	A	G	.	.	MAF_USDA=4.098
NC_035098.1	26778323	.	G	A	.	.	MAF_USDA=22.353
NC_035098.1	26778335	.	A	C	.	.	MAF_USDA=35.417
NC_035098.1	26778382	.	G	A	.	.	MAF_USDA=2.083
NC_035098.1	26778889	.	G	T	.	.	MAF_USDA=2.586
NC_035098.1	26778911	.	G	T	.	.	MAF_USDA=26.506
NC_035098.1	26778966	.	A	T	.	.	MAF_INRAE=47.368;MAF_USDA=25.294
NC_035098.1	26778984	.	G	A	.	.	MAF_INRAE=47.368;MAF_USDA=25.294
NC_035098.1	26779015	.	G	A	.	.	MAF_USDA=17.647
NC_035098.1	26779046	.	T	C	.	.	MAF_USDA=13.934
NC_035098.1	26779066	.	G	T	.	.	MAF_INRAE=9.494;MAF_USDA=14.706
NC_035098.1	26779079	.	G	T	.	.	MAF_USDA=2.459
NC_035098.1	26779081	.	T	A	.	.	MAF_INRAE=9.494;MAF_USDA=14.118
NC_035098.1	26779084	.	T	G	.	.	MAF_INRAE=9.167;MAF_USDA=14.118
NC_035098.1	26779126	.	T	C	.	.	MAF_INRAE=38.333;MAF_USDA=6.25
NC_035098.1	26779165	.	A	G	.	.	MAF_INRAE=20.886;MAF_USDA=4.118
NC_035098.1	26779168	.	G	T	.	.	MAF_INRAE=39.241;MAF_USDA=8.235
NC_035098.1	26779192	.	G	T	.	.	MAF_USDA=8.235
NC_035098.1	26779256	.	C	G	.	.	MAF_INRAE=38.608;MAF_USDA=25.882
NC_035098.1	26779264	.	T	A	.	.	MAF_INRAE=9.494;MAF_USDA=14.706
NC_035098.1	26779323	.	A	G	.	.	MAF_INRAE=39.241;MAF_USDA=8.824
NC_035098.1	26779344	.	C	T	.	.	MAF_USDA=1.639
NC_035098.1	26779360	.	C	T	.	.	MAF_INRAE=10.759;MAF_USDA=33.333
NC_035098.1	26779362	.	G	T	.	.	MAF_INRAE=10.833;MAF_USDA=32.353
NC_035098.1	26779407	.	G	A	.	.	MAF_INRAE=9.494;MAF_USDA=15.294
NC_035098.1	26779456	.	G	A	.	.	MAF_INRAE=7.5
NC_035098.1	26779593	.	C	T	.	.	MAF_INRAE=39.873;MAF_USDA=8.824
NC_035098.1	26779718	.	A	G	.	.	MAF_INRAE=9.494;MAF_USDA=15.294
NC_035098.1	26779849	.	A	C	.	.	MAF_INRAE=9.494;MAF_USDA=15.294
NC_035098.1	26779854	.	G	A	.	.	MAF_INRAE=50.0;MAF_USDA=22.353
NC_035098.1	26779908	.	A	G	.	.	MAF_INRAE=9.494;MAF_USDA=16.471
NC_035098.1	26779934	.	A	G	.	.	MAF_INRAE=9.494;MAF_USDA=17.059
NC_035098.1	26779955	.	A	C	.	.	MAF_INRAE=9.494;MAF_USDA=15.882
NC_035098.1	26779974	.	A	G	.	.	MAF_INRAE=9.494;MAF_USDA=15.882
NC_035098.1	26779991	.	C	A	.	.	MAF_INRAE=9.494;MAF_USDA=15.882
NC_035098.1	26780019	.	C	T	.	.	MAF_INRAE=1.667;MAF_USDA=6.557
NC_035098.1	26780032	.	C	T	.	.	MAF_INRAE=50.0;MAF_USDA=20.0
NC_035098.1	26780123	.	G	A	.	.	MAF_INRAE=7.5;MAF_USDA=29.167
NC_035098.1	26780138	.	G	A	.	.	MAF_USDA=2.459
NC_035098.1	26780194	.	C	T	.	.	MAF_USDA=37.5
NC_035098.1	26780224	.	C	T	.	.	MAF_INRAE=16.456;MAF_USDA=2.353
NC_035098.1	26780251	.	G	A	.	.	MAF_INRAE=38.608;MAF_USDA=5.882
NC_035098.1	26780293	.	T	A	.	.	MAF_INRAE=2.5;MAF_USDA=2.459
NC_035098.1	26780361	.	C	T	.	.	MAF_INRAE=21.519;MAF_USDA=4.118
NC_035098.1	26780430	.	T	A	.	.	MAF_USDA=3.571
NC_035098.1	26780491	.	G	A	.	.	MAF_INRAE=5.696;MAF_USDA=42.262
NC_035098.1	26780517	.	C	A	.	.	MAF_INRAE=9.494;MAF_USDA=47.024
NC_035098.1	26780520	.	C	A	.	.	MAF_INRAE=9.167;MAF_USDA=7.143
NC_035098.1	26780533	.	G	A	.	.	MAF_INRAE=39.241;MAF_USDA=5.294
NC_035098.1	26780540	.	C	A	.	.	MAF_USDA=18.75
NC_035098.1	26780542	.	C	A	.	.	MAF_USDA=18.75
NC_035098.1	26780544	.	C	G	.	.	MAF_USDA=10.417
NC_035098.1	26780545	.	C	A	.	.	MAF_USDA=18.75
NC_035098.1	26780570	.	C	T	.	.	MAF_INRAE=9.494;MAF_USDA=7.059
NC_035098.1	26780578	.	C	T	.	.	MAF_USDA=7.059
NC_035098.1	26780584	.	C	T	.	.	MAF_INRAE=9.494;MAF_USDA=13.529
NC_035098.1	26780588	.	T	A	.	.	MAF_INRAE=9.167;MAF_USDA=14.118
NC_035098.1	26780601	.	C	T	.	.	MAF_INRAE=36.709;MAF_USDA=18.824
NC_035098.1	26780626	.	A	G	.	.	MAF_USDA=3.279
NC_035098.1	26780639	.	G	A	.	.	MAF_INRAE=17.5;MAF_USDA=8.824
NC_035098.1	26780653	.	T	A	.	.	MAF_USDA=4.098
NC_035098.1	26780654	.	C	T	.	.	MAF_INRAE=20.833;MAF_USDA=11.765
NC_035098.1	26780655	.	T	G	.	.	MAF_INRAE=36.076;MAF_USDA=15.882
NC_035098.1	26780707	.	A	C	.	.	MAF_USDA=2.459
NC_035098.1	26780709	.	A	T	.	.	MAF_USDA=2.459
NC_035098.1	26780735	.	A	T	.	.	MAF_USDA=10.0
NC_035098.1	26780738	.	T	C	.	.	MAF_INRAE=9.494
NC_035098.1	26780751	.	C	T	.	.	MAF_INRAE=40.506;MAF_USDA=14.118
NC_035098.1	26780817	.	A	G	.	.	MAF_INRAE=10.127;MAF_USDA=7.647
NC_035098.1	26780860	.	C	T	.	.	MAF_USDA=1.695
NC_035098.1	26780990	.	G	C	.	.	MAF_INRAE=5.0;MAF_USDA=1.639
NC_035098.1	26781006	.	G	T,C	.	.	MAF_INRAE=5.0;MAF_USDA=2.083
NC_035098.1	26781029	.	C	T	.	.	MAF_INRAE=5.696;MAF_USDA=10.417
NC_035098.1	26781131	.	C	T	.	.	MAF_USDA=4.918
NC_035098.1	26781173	.	C	T	.	.	MAF_INRAE=9.494;MAF_USDA=7.059
NC_035098.1	26781261	.	T	A	.	.	MAF_INRAE=39.241;MAF_USDA=4.706
NC_035098.1	26781275	.	G	A	.	.	MAF_USDA=4.098
NC_035098.1	26781423	.	A	G	.	.	MAF_INRAE=48.734;MAF_USDA=38.824
NC_035098.1	26781469	.	G	A	.	.	MAF_USDA=6.471
NC_035098.1	26781483	.	G	A	.	.	MAF_USDA=6.471
NC_035098.1	26781524	.	C	T	.	.	MAF_USDA=6.471
NC_035098.1	26781547	.	T	A	.	.	MAF_USDA=4.31
NC_035098.1	26781637	.	G	A	.	.	MAF_INRAE=39.241;MAF_USDA=32.941
NC_035098.1	26781674	.	A	G	.	.	MAF_USDA=2.459
NC_035098.1	26781709	.	G	A	.	.	MAF_INRAE=50.0;MAF_USDA=17.059
NC_035098.1	26781763	.	G	A	.	.	MAF_INRAE=5.696;MAF_USDA=4.118
NC_035098.1	26781860	.	T	C	.	.	MAF_INRAE=9.494;MAF_USDA=47.059
NC_035098.1	26781891	.	A	T	.	.	MAF_INRAE=39.241;MAF_USDA=15.294
NC_035098.1	26781893	.	C	A	.	.	MAF_INRAE=9.494;MAF_USDA=14.706
NC_035098.1	26781971	.	T	C	.	.	MAF_USDA=4.098
NC_035098.1	26782009	.	C	A	.	.	MAF_INRAE=2.5;MAF_USDA=2.459
NC_035098.1	26782115	.	C	T	.	.	MAF_INRAE=2.532
NC_035098.1	26782125	.	C	T	.	.	MAF_USDA=3.279
NC_035098.1	26782183	.	C	A	.	.	MAF_INRAE=24.051;MAF_USDA=3.529
NC_035098.1	26782277	.	C	T	.	.	MAF_INRAE=5.0;MAF_USDA=11.765
NC_035098.1	26782293	.	C	T	.	.	MAF_USDA=4.167
NC_035098.1	26782395	.	G	A	.	.	MAF_USDA=1.639
NC_035098.1	26782397	.	C	T	.	.	MAF_USDA=7.647
NC_035098.1	26782474	.	G	T	.	.	MAF_USDA=1.639
NC_035098.1	26782551	.	A	G	.	.	MAF_INRAE=46.203;MAF_USDA=41.176
NC_035098.1	26782581	.	A	T	.	.	MAF_INRAE=5.696;MAF_USDA=35.294
NC_035098.1	26782587	.	G	T	.	.	MAF_INRAE=44.937;MAF_USDA=31.765
NC_035098.1	26782605	.	C	T	.	.	MAF_USDA=19.412
NC_035098.1	26782638	.	C	T	.	.	MAF_USDA=1.639
NC_035098.1	26782659	.	T	A	.	.	MAF_USDA=8.235
NC_035098.1	26782681	.	C	A	.	.	MAF_INRAE=5.696;MAF_USDA=27.083
NC_035098.1	26782706	.	G	C	.	.	MAF_USDA=25.882
NC_035098.1	26782896	.	C	T	.	.	MAF_INRAE=5.0;MAF_USDA=4.098
NC_035098.1	26782960	.	G	A	.	.	MAF_INRAE=18.987;MAF_USDA=5.294
NC_035098.1	26782975	.	T	A	.	.	MAF_INRAE=13.291;MAF_USDA=34.118
NC_035098.1	26782979	.	T	C	.	.	MAF_INRAE=14.167;MAF_USDA=39.412
NC_035098.1	26783018	.	A	G	.	.	MAF_USDA=8.235
NC_035098.1	26783021	.	G	A	.	.	MAF_INRAE=39.873;MAF_USDA=45.294
NC_035098.1	26783047	.	G	T	.	.	MAF_INRAE=5.0;MAF_USDA=4.098
NC_035098.1	26783104	.	T	G	.	.	MAF_INRAE=1.667
NC_035098.1	26783115	.	C	T	.	.	MAF_INRAE=15.19;MAF_USDA=32.353
NC_035098.1	26783246	.	T	A	.	.	MAF_USDA=5.738
NC_035098.1	26783312	.	T	G	.	.	MAF_USDA=18.235
NC_035098.1	26783317	.	G	A	.	.	MAF_USDA=35.417
NC_035098.1	26783389	.	G	T	.	.	MAF_USDA=1.765
NC_035098.1	26783400	.	T	C	.	.	MAF_INRAE=3.333;MAF_USDA=9.412
NC_035098.1	26783401	.	C	G	.	.	MAF_USDA=5.738
NC_035098.1	26783403	.	T	G	.	.	MAF_USDA=1.639
NC_035098.1	26783408	.	A	G	.	.	MAF_INRAE=3.333;MAF_USDA=9.412
NC_035098.1	26783434	.	T	A	.	.	MAF_INRAE=3.333;MAF_USDA=10.0
NC_035098.1	26783448	.	G	A	.	.	MAF_INRAE=15.19
NC_035098.1	26783463	.	C	T	.	.	MAF_USDA=8.824
NC_035098.1	26783464	.	T	C	.	.	MAF_INRAE=29.114;MAF_USDA=21.176
NC_035098.1	26783470	.	C	A	.	.	MAF_INRAE=29.114;MAF_USDA=12.941
NC_035098.1	26783484	.	A	T	.	.	MAF_USDA=1.765
NC_035098.1	26783507	.	C	T	.	.	MAF_USDA=3.279
NC_035098.1	26783578	.	C	G	.	.	MAF_USDA=7.377
NC_035098.1	26783605	.	G	T	.	.	MAF_USDA=4.098
NC_035098.1	26783702	.	C	T	.	.	MAF_INRAE=1.667;MAF_USDA=2.353
NC_035098.1	26783745	.	G	A	.	.	MAF_USDA=5.738
NC_035098.1	26783746	.	A	G	.	.	MAF_USDA=5.738
NC_035098.1	26783756	.	G	A	.	.	MAF_USDA=5.738
NC_035098.1	26783784	.	C	T	.	.	MAF_USDA=17.647
NC_035098.1	26783865	.	C	T	.	.	MAF_INRAE=20.253;MAF_USDA=4.118
NC_035098.1	26783866	.	T	G	.	.	MAF_INRAE=34.81;MAF_USDA=27.647
NC_035098.1	26783897	.	T	G	.	.	MAF_USDA=8.197
NC_035098.1	26783937	.	G	T	.	.	MAF_INRAE=9.494;MAF_USDA=5.882
NC_035098.1	26783945	.	A	G	.	.	MAF_INRAE=34.177;MAF_USDA=25.882
NC_035098.1	26783952	.	A	G	.	.	MAF_USDA=4.098
NC_035098.1	26783958	.	A	T	.	.	MAF_USDA=3.279
NC_035098.1	26783960	.	A	G	.	.	MAF_INRAE=3.333;MAF_USDA=13.529
NC_035098.1	26784002	.	G	A	.	.	MAF_INRAE=21.053;MAF_USDA=3.279
NC_035098.1	26784008	.	C	T	.	.	MAF_INRAE=24.051;MAF_USDA=7.059
NC_035098.1	26784026	.	T	C	.	.	MAF_USDA=4.098
NC_035098.1	26784080	.	A	G	.	.	MAF_INRAE=24.051;MAF_USDA=7.647
NC_035098.1	26784112	.	A	C	.	.	MAF_USDA=6.557
NC_035098.1	26784125	.	C	T	.	.	MAF_USDA=12.353
NC_035098.1	26784296	.	G	A	.	.	MAF_USDA=4.098
NC_035098.1	26784459	.	G	A	.	.	MAF_USDA=1.765
NC_035098.1	26784478	.	T	C	.	.	MAF_USDA=3.279
NC_035098.1	26784505	.	A	G	.	.	MAF_INRAE=32.278;MAF_USDA=22.353
NC_035098.1	26784516	.	T	A	.	.	MAF_USDA=1.765
NC_035098.1	26784532	.	A	G	.	.	MAF_USDA=1.765
NC_035098.1	26784534	.	C	A	.	.	MAF_INRAE=7.5
NC_035098.1	26784621	.	G	A	.	.	MAF_USDA=1.639
NC_035098.1	26784664	.	G	A	.	.	MAF_USDA=1.765
NC_035098.1	26784759	.	A	C	.	.	MAF_USDA=4.167
NC_035098.1	26784765	.	T	A	.	.	MAF_USDA=4.167
NC_035098.1	26784766	.	A	T	.	.	MAF_USDA=4.167
NC_035098.1	26784805	.	T	A	.	.	MAF_INRAE=10.127;MAF_USDA=1.176
NC_035098.1	26784910	.	A	T	.	.	MAF_INRAE=25.0;MAF_USDA=4.762
NC_035098.1	26784919	.	A	T	.	.	MAF_INRAE=13.158;MAF_USDA=20.238
NC_035098.1	26784937	.	A	G	.	.	MAF_INRAE=5.696;MAF_USDA=13.69
NC_035098.1	26784943	.	T	A	.	.	MAF_INRAE=24.167;MAF_USDA=4.762
NC_035098.1	26784981	.	G	C	.	.	MAF_INRAE=27.5;MAF_USDA=5.294
NC_035098.1	26784990	.	A	G	.	.	MAF_USDA=1.765
NC_035098.1	26785016	.	C	T	.	.	MAF_INRAE=5.0;MAF_USDA=2.459
NC_035098.1	26785023	.	A	T	.	.	MAF_INRAE=25.949;MAF_USDA=45.294
NC_035098.1	26785060	.	G	A	.	.	MAF_INRAE=10.526;MAF_USDA=15.882
NC_035098.1	26785064	.	G	T	.	.	MAF_USDA=1.765
NC_035098.1	26785086	.	C	A	.	.	MAF_INRAE=24.051;MAF_USDA=16.471
NC_035098.1	26785106	.	A	G	.	.	MAF_USDA=1.765
NC_035098.1	26785113	.	A	C	.	.	MAF_INRAE=8.228;MAF_USDA=15.294
NC_035098.1	26785170	.	G	A	.	.	MAF_USDA=3.279
NC_035098.1	26785181	.	T	C	.	.	MAF_INRAE=32.278;MAF_USDA=25.882
NC_035098.1	26785264	.	G	A	.	.	MAF_INRAE=24.051;MAF_USDA=7.647
NC_035098.1	26785305	.	C	G	.	.	MAF_INRAE=24.051;MAF_USDA=6.471
NC_035098.1	26785318	.	A	C	.	.	MAF_USDA=1.765
NC_035098.1	26785332	.	G	T	.	.	MAF_USDA=1.765
NC_035098.1	26785345	.	A	T	.	.	MAF_INRAE=9.494;MAF_USDA=1.176
NC_035098.1	26785351	.	A	T	.	.	MAF_USDA=1.765
NC_035098.1	26785390	.	T	C	.	.	MAF_INRAE=5.0;MAF_USDA=2.459
NC_035098.1	26785395	.	A	G	.	.	MAF_INRAE=21.053
NC_035098.1	26785401	.	A	G	.	.	MAF_INRAE=5.0;MAF_USDA=2.459
NC_035098.1	26785452	.	T	A	.	.	MAF_USDA=1.765
NC_035098.1	26785498	.	C	T	.	.	MAF_INRAE=7.5
NC_035098.1	26785501	.	G	A	.	.	MAF_INRAE=32.278;MAF_USDA=25.882
NC_035098.1	26785507	.	C	A	.	.	MAF_INRAE=5.0;MAF_USDA=1.639
NC_035098.1	26785525	.	A	C	.	.	MAF_USDA=4.167
NC_035098.1	26785545	.	G	A	.	.	MAF_USDA=2.5
NC_035098.1	26785563	.	G	C	.	.	MAF_USDA=4.167
NC_035098.1	26785590	.	C	T	.	.	MAF_USDA=1.639
NC_035098.1	26785612	.	T	G	.	.	MAF_USDA=4.918
NC_035098.1	26785619	.	T	G	.	.	MAF_USDA=4.918
NC_035098.1	26785628	.	T	G	.	.	MAF_USDA=4.098
NC_035098.1	26785630	.	C	G	.	.	MAF_INRAE=5.696;MAF_USDA=10.417
NC_035098.1	26785633	.	T	C	.	.	MAF_USDA=4.918
NC_035098.1	26785637	.	T	A	.	.	MAF_USDA=2.459
NC_035098.1	26785695	.	G	C	.	.	MAF_INRAE=1.667
NC_035098.1	26785705	.	G	C	.	.	MAF_INRAE=31.667;MAF_USDA=17.647
NC_035098.1	26785713	.	T	C	.	.	MAF_USDA=9.016
NC_035098.1	26785724	.	C	T	.	.	MAF_USDA=9.016
NC_035098.1	26785725	.	G	A	.	.	MAF_USDA=4.098
NC_035098.1	26785742	.	A	G	.	.	MAF_USDA=8.197
NC_035098.1	26785753	.	C	A	.	.	MAF_USDA=1.639
NC_035098.1	26785755	.	A	G	.	.	MAF_INRAE=8.228;MAF_USDA=15.882
NC_035098.1	26785775	.	C	T	.	.	MAF_INRAE=24.051;MAF_USDA=10.588
NC_035098.1	26785777	.	G	A	.	.	MAF_USDA=2.353
NC_035098.1	26785818	.	G	A	.	.	MAF_USDA=10.588
NC_035098.1	26785838	.	T	C	.	.	MAF_INRAE=15.789;MAF_USDA=31.765
NC_035098.1	26785860	.	C	A	.	.	MAF_INRAE=5.696;MAF_USDA=10.417
NC_035098.1	26785892	.	A	T	.	.	MAF_USDA=11.176
NC_035098.1	26785904	.	T	G	.	.	MAF_USDA=8.235
NC_035098.1	26785905	.	T	C	.	.	MAF_USDA=3.279
NC_035098.1	26785907	.	G	C	.	.	MAF_USDA=1.639
NC_035098.1	26785959	.	G	A	.	.	MAF_INRAE=32.278;MAF_USDA=24.706
NC_035098.1	26785968	.	G	A	.	.	MAF_INRAE=5.696;MAF_USDA=10.417
NC_035098.1	26785996	.	A	T	.	.	MAF_USDA=1.639
NC_035098.1	26786040	.	A	G	.	.	MAF_USDA=4.167
NC_035098.1	26786099	.	T	A	.	.	MAF_USDA=1.765
NC_035098.1	26786187	.	G	A	.	.	MAF_USDA=2.459
NC_035098.1	26786242	.	C	T	.	.	MAF_INRAE=7.5
NC_035098.1	26786266	.	T	C	.	.	MAF_USDA=5.738
NC_035098.1	26786288	.	A	G	.	.	MAF_USDA=2.459
NC_035098.1	26786314	.	C	A	.	.	MAF_USDA=1.765
NC_035098.1	26786341	.	A	T	.	.	MAF_USDA=1.765
NC_035098.1	26786347	.	C	G	.	.	MAF_USDA=1.765
NC_035098.1	26786352	.	A	T	.	.	MAF_INRAE=5.0;MAF_USDA=1.639
NC_035098.1	26786353	.	A	G	.	.	MAF_USDA=1.765
NC_035098.1	26786415	.	G	C	.	.	MAF_USDA=4.098
NC_035098.1	26786420	.	G	A	.	.	MAF_USDA=5.738
NC_035098.1	26786444	.	T	G	.	.	MAF_INRAE=31.646;MAF_USDA=25.882
NC_035098.1	26786450	.	C	T	.	.	MAF_USDA=1.639
NC_035098.1	26786451	.	G	A	.	.	MAF_USDA=4.167
NC_035098.1	26786578	.	T	G	.	.	MAF_INRAE=21.053
NC_035098.1	26786601	.	T	A	.	.	MAF_INRAE=1.667;MAF_USDA=2.41
NC_035098.1	26786606	.	CTG	CTA	.	.	MAF_USDA=18.75
NC_035098.1	26786772	.	G	T	.	.	MAF_USDA=8.696
NC_035098.1	26787954	.	T	C	.	.	MAF_USDA=29.167
NC_035098.1	26788121	.	C	T	.	.	MAF_INRAE=7.5
NC_035098.1	26788122	.	C	T	.	.	MAF_USDA=4.167
NC_035098.1	26788174	.	T	C	.	.	MAF_INRAE=31.646;MAF_USDA=23.529
NC_035098.1	26788199	.	G	A	.	.	MAF_USDA=4.167
NC_035098.1	26788204	.	A	G	.	.	MAF_INRAE=29.167;MAF_USDA=2.083
NC_035098.1	26788250	.	G	C	.	.	MAF_USDA=1.765
NC_035098.1	26788284	.	G	T	.	.	MAF_INRAE=5.263;MAF_USDA=6.471
NC_035098.1	26788318	.	A	G	.	.	MAF_INRAE=24.051;MAF_USDA=3.529
NC_035098.1	26788332	.	T	A	.	.	MAF_USDA=1.765
NC_035098.1	26788335	.	C	T	.	.	MAF_USDA=1.765
NC_035098.1	26788373	.	A	T	.	.	MAF_USDA=6.471
NC_035098.1	26788396	.	G	C	.	.	MAF_INRAE=22.785;MAF_USDA=6.471
NC_035098.1	26788397	.	C	G	.	.	MAF_INRAE=28.333;MAF_USDA=6.471
NC_035098.1	26788400	.	C	T	.	.	MAF_USDA=8.197
NC_035098.1	26788422	.	G	T	.	.	MAF_INRAE=8.228;MAF_USDA=15.882
NC_035098.1	26788464	.	C	T	.	.	MAF_USDA=2.353
NC_035098.1	26788477	.	T	G	.	.	MAF_USDA=1.765
NC_035098.1	26788478	.	A	G	.	.	MAF_USDA=1.765
NC_035098.1	26788502	.	T	G	.	.	MAF_USDA=1.765
NC_035098.1	26788504	.	C	T	.	.	MAF_USDA=1.639
NC_035098.1	26788574	.	T	G	.	.	MAF_INRAE=24.051
NC_035098.1	26788577	.	C	A	.	.	MAF_USDA=4.167
NC_035098.1	26788620	.	G	A	.	.	MAF_USDA=4.098
NC_035098.1	26788655	.	G	A	.	.	MAF_USDA=4.167
NC_035098.1	26788726	.	C	A	.	.	MAF_USDA=4.167
NC_035098.1	26788756	.	A	T	.	.	MAF_USDA=4.167
NC_035098.1	26788758	.	A	G	.	.	MAF_INRAE=20.886;MAF_USDA=4.118
NC_035098.1	26788760	.	G	T	.	.	MAF_USDA=4.167
NC_035098.1	26788772	.	C	T	.	.	MAF_USDA=1.765
NC_035098.1	26788777	.	C	T	.	.	MAF_INRAE=8.228;MAF_USDA=16.471
NC_035098.1	26788785	.	A	G	.	.	MAF_USDA=1.765
NC_035098.1	26788849	.	C	A	.	.	MAF_INRAE=3.333;MAF_USDA=12.941
NC_035098.1	26788880	.	G	A	.	.	MAF_USDA=6.471
NC_035098.1	26788982	.	C	T	.	.	MAF_USDA=6.471
NC_035098.1	26788987	.	C	A	.	.	MAF_INRAE=13.291
NC_035098.1	26789017	.	G	A	.	.	MAF_INRAE=5.0;MAF_USDA=7.377
NC_035098.1	26789051	.	G	A	.	.	MAF_USDA=4.098
NC_035098.1	26789067	.	T	A	.	.	MAF_USDA=4.098
NC_035098.1	26789078	.	C	T	.	.	MAF_USDA=4.098
NC_035098.1	26789087	.	G	C	.	.	MAF_USDA=2.353
NC_035098.1	26789094	.	GTTTTT	ATTTTT,GTTTTC	.	.	MAF_INRAE=5.0;MAF_USDA=20.833
NC_035098.1	26789099	.	T	C	.	.	MAF_INRAE=1.667;MAF_USDA=30.328
NC_035098.1	26789123	.	CT	CC	.	.	MAF_USDA=45.833
NC_035098.1	26789124	.	T	C	.	.	MAF_INRAE=42.405;MAF_USDA=46.721
NC_035098.1	26789136	.	G	A	.	.	MAF_USDA=4.098
NC_035098.1	26789143	.	C	T	.	.	MAF_USDA=2.353
NC_035098.1	26789186	.	T	C	.	.	MAF_USDA=2.353
NC_035098.1	26789233	.	G	A	.	.	MAF_INRAE=13.291;MAF_USDA=2.941
NC_035098.1	26789255	.	A	T	.	.	MAF_INRAE=5.0;MAF_USDA=9.412
NC_035098.1	26789272	.	A	C	.	.	MAF_USDA=8.333
NC_035098.1	26789355	.	G	A	.	.	MAF_INRAE=45.833;MAF_USDA=8.824
NC_035098.1	26789475	.	A	C	.	.	MAF_USDA=2.941
NC_035098.1	26789478	.	G	T	.	.	MAF_INRAE=24.051;MAF_USDA=38.824
NC_035098.1	26789479	.	A	C	.	.	MAF_INRAE=37.5;MAF_USDA=49.412
NC_035098.1	26789484	.	A	C	.	.	MAF_INRAE=44.937;MAF_USDA=48.824
NC_035098.1	26789490	.	C	T	.	.	MAF_USDA=7.059
NC_035098.1	26789518	.	T	C	.	.	MAF_USDA=10.833
NC_035098.1	26789520	.	C	T	.	.	MAF_INRAE=24.051;MAF_USDA=2.976
NC_035098.1	26789562	.	T	A	.	.	MAF_USDA=4.118
NC_035098.1	26789570	.	T	A	.	.	MAF_USDA=7.647
NC_035098.1	26789584	.	G	C	.	.	MAF_INRAE=9.494;MAF_USDA=10.588
NC_035098.1	26789775	.	C	G	.	.	MAF_USDA=2.542
NC_035098.1	26789790	.	A	C	.	.	MAF_INRAE=26.582;MAF_USDA=25.595
NC_035098.1	26789791	.	A	C	.	.	MAF_INRAE=29.747;MAF_USDA=11.905
NC_035098.1	26789794	.	T	G	.	.	MAF_USDA=2.083
NC_035098.1	26789797	.	T	G	.	.	MAF_INRAE=32.278;MAF_USDA=16.667
NC_035098.1	26789817	.	G	A	.	.	MAF_INRAE=32.278;MAF_USDA=16.071
NC_035098.1	26790060	.	C	A	.	.	MAF_USDA=2.941
NC_035098.1	26790065	.	A	T	.	.	MAF_USDA=3.279
NC_035098.1	26790141	.	G	A	.	.	MAF_INRAE=3.333;MAF_USDA=4.098
NC_035098.1	26790154	.	G	A	.	.	MAF_INRAE=13.924
NC_035098.1	26790285	.	C	A	.	.	MAF_USDA=4.918
NC_035098.1	26790290	.	C	A	.	.	MAF_INRAE=3.333;MAF_USDA=4.098
NC_035098.1	26790310	.	G	A	.	.	MAF_INRAE=38.608;MAF_USDA=30.0
NC_035098.1	26790399	.	G	A	.	.	MAF_USDA=1.639
NC_035098.1	26790506	.	G	T	.	.	MAF_USDA=2.459
NC_035098.1	26790683	.	G	A	.	.	MAF_USDA=2.459
NC_035098.1	26790734	.	C	A	.	.	MAF_USDA=2.353
NC_035098.1	26790765	.	A	G	.	.	MAF_USDA=5.738
NC_035098.1	26790769	.	T	C	.	.	MAF_INRAE=16.456;MAF_USDA=32.353
NC_035098.1	26790792	.	C	T	.	.	MAF_INRAE=50.0;MAF_USDA=10.588
NC_035098.1	26790802	.	T	G	.	.	MAF_INRAE=9.494;MAF_USDA=9.412
NC_035098.1	26790887	.	C	A	.	.	MAF_USDA=2.459
NC_035098.1	26790986	.	C	T	.	.	MAF_USDA=2.353
NC_035098.1	26791087	.	T	C	.	.	MAF_USDA=2.459
NC_035098.1	26791237	.	G	A	.	.	MAF_INRAE=5.0;MAF_USDA=1.639
NC_035098.1	26791265	.	G	A	.	.	MAF_USDA=2.459
NC_035098.1	26791382	.	A	T	.	.	MAF_USDA=3.279
NC_035098.1	26791436	.	C	T	.	.	MAF_USDA=2.353
NC_035098.1	26791452	.	C	G	.	.	MAF_INRAE=24.684;MAF_USDA=26.471
NC_035098.1	26791462	.	C	T	.	.	MAF_USDA=7.647
NC_035098.1	26791482	.	T	A	.	.	MAF_USDA=11.765
NC_035098.1	26791523	.	A	T	.	.	MAF_INRAE=7.5
NC_035098.1	26791753	.	T	C	.	.	MAF_INRAE=17.5;MAF_USDA=30.588
NC_035098.1	26791791	.	G	A	.	.	MAF_USDA=4.098
NC_035098.1	26791833	.	C	T	.	.	MAF_INRAE=39.241;MAF_USDA=30.952
NC_035098.1	26792176	.	A	C	.	.	MAF_USDA=4.918
NC_035098.1	26792211	.	A	T	.	.	MAF_USDA=5.738
NC_035098.1	26792338	.	T	C	.	.	MAF_INRAE=5.0
NC_035098.1	26792423	.	G	T	.	.	MAF_INRAE=7.5;MAF_USDA=2.5
NC_035098.1	26793632	.	T	G	.	.	MAF_USDA=41.667
NC_035098.1	26793827	.	C	A	.	.	MAF_INRAE=5.833
NC_035098.1	26793836	.	A	T	.	.	MAF_INRAE=10.0
NC_035098.1	26793871	.	T	G	.	.	MAF_INRAE=2.5;MAF_USDA=2.459
NC_035098.1	26793981	.	A	G	.	.	MAF_INRAE=35.443;MAF_USDA=36.471
NC_035098.1	26794018	.	G	A	.	.	MAF_USDA=1.639
NC_035098.1	26794052	.	C	T	.	.	MAF_USDA=6.471
NC_035098.1	26794072	.	T	C	.	.	MAF_USDA=3.279
NC_035098.1	26794170	.	C	G	.	.	MAF_USDA=1.176
NC_035098.1	26794242	.	A	T	.	.	MAF_USDA=5.882
NC_035098.1	26794245	.	G	A	.	.	MAF_USDA=1.639
NC_035098.1	26794270	.	C	T	.	.	MAF_INRAE=7.5
NC_035098.1	26794272	.	A	G	.	.	MAF_USDA=4.118
NC_035098.1	26794348	.	C	A	.	.	MAF_USDA=1.639
NC_035098.1	26794397	.	G	C	.	.	MAF_USDA=8.333
NC_035098.1	26794430	.	A	G	.	.	MAF_USDA=8.197
NC_035098.1	26794438	.	C	T	.	.	MAF_USDA=3.279
NC_035098.1	26794465	.	T	C	.	.	MAF_INRAE=41.139;MAF_USDA=46.471
NC_035098.1	26794474	.	G	T	.	.	MAF_INRAE=35.443;MAF_USDA=48.824
NC_035098.1	26794515	.	A	C	.	.	MAF_USDA=6.471
NC_035098.1	26794530	.	C	A	.	.	MAF_INRAE=25.316;MAF_USDA=12.353
NC_035098.1	26794564	.	T	C	.	.	MAF_INRAE=34.81;MAF_USDA=31.176
NC_035098.1	26794592	.	C	T	.	.	MAF_USDA=3.279
NC_035098.1	26794683	.	C	A	.	.	MAF_USDA=3.279
NC_035098.1	26794742	.	A	G	.	.	MAF_INRAE=14.557
NC_035098.1	26794766	.	T	C	.	.	MAF_INRAE=9.494
NC_035098.1	26794778	.	C	T	.	.	MAF_USDA=23.529
NC_035098.1	26794798	.	C	T	.	.	MAF_INRAE=21.053
NC_035098.1	26794918	.	C	A	.	.	MAF_USDA=2.5
NC_035098.1	26794992	.	C	A	.	.	MAF_INRAE=1.667
NC_035098.1	26795024	.	T	G	.	.	MAF_USDA=9.412
NC_035098.1	26795026	.	T	G	.	.	MAF_INRAE=1.667;MAF_USDA=4.098
NC_035098.1	26795147	.	G	A	.	.	MAF_USDA=2.459
NC_035098.1	26795163	.	T	G	.	.	MAF_USDA=8.824
NC_035098.1	26795165	.	T	G	.	.	MAF_INRAE=5.0;MAF_USDA=4.918
NC_035098.1	26795226	.	T	A	.	.	MAF_USDA=1.639
NC_035098.1	26795242	.	C	T	.	.	MAF_INRAE=5.0
NC_035098.1	26795306	.	C	A	.	.	MAF_INRAE=35.443;MAF_USDA=22.941
NC_035098.1	26795326	.	G	A	.	.	MAF_USDA=9.412
NC_035098.1	26795393	.	C	T	.	.	MAF_INRAE=7.5;MAF_USDA=4.118
NC_035098.1	26795536	.	C	T	.	.	MAF_USDA=6.471
NC_035098.1	26795558	.	G	A	.	.	MAF_INRAE=29.747;MAF_USDA=4.118
NC_035098.1	26795606	.	A	T	.	.	MAF_USDA=4.098
NC_035098.1	26795715	.	G	C	.	.	MAF_INRAE=13.291
NC_035098.1	26795794	.	C	T	.	.	MAF_USDA=16.667
NC_035098.1	26795847	.	G	T	.	.	MAF_USDA=4.918
NC_035098.1	26795875	.	G	T	.	.	MAF_USDA=18.824
NC_035098.1	26795886	.	A	T	.	.	MAF_USDA=2.459
NC_035098.1	26795904	.	A	C	.	.	MAF_INRAE=2.5;MAF_USDA=2.459
NC_035098.1	26795930	.	C	A	.	.	MAF_USDA=2.459
NC_035098.1	26796035	.	A	T	.	.	MAF_USDA=4.918
NC_035098.1	26796054	.	A	G	.	.	MAF_USDA=8.197
NC_035098.1	26796069	.	G	A	.	.	MAF_USDA=8.235
NC_035098.1	26796071	.	G	A	.	.	MAF_USDA=6.471
NC_035098.1	26796118	.	C	T	.	.	MAF_INRAE=7.595;MAF_USDA=7.059
NC_035098.1	26796191	.	C	T	.	.	MAF_INRAE=10.127;MAF_USDA=2.941
NC_035098.1	26796193	.	C	T	.	.	MAF_USDA=7.059
NC_035098.1	26796242	.	A	C	.	.	MAF_INRAE=17.089
NC_035098.1	26796269	.	T	C	.	.	MAF_INRAE=6.667;MAF_USDA=15.882
NC_035098.1	26796364	.	T	G	.	.	MAF_USDA=12.353
NC_035098.1	26796418	.	A	G	.	.	MAF_INRAE=31.646;MAF_USDA=6.471
NC_035098.1	26796541	.	G	A	.	.	MAF_INRAE=2.5;MAF_USDA=2.459
NC_035098.1	26796671	.	C	T	.	.	MAF_USDA=6.471
NC_035098.1	26796761	.	G	A	.	.	MAF_INRAE=7.5
NC_035098.1	26796997	.	C	T	.	.	MAF_USDA=2.941
NC_035098.1	26797045	.	C	A	.	.	MAF_INRAE=26.582;MAF_USDA=43.529
NC_035098.1	26797267	.	T	C	.	.	MAF_USDA=8.333
NC_035098.1	26797412	.	G	A	.	.	MAF_INRAE=2.5;MAF_USDA=7.377
NC_035098.1	26797535	.	G	T	.	.	MAF_USDA=1.639
NC_035098.1	26797551	.	C	T	.	.	MAF_INRAE=15.0;MAF_USDA=10.0
NC_035098.1	26797552	.	A	T	.	.	MAF_INRAE=8.333;MAF_USDA=4.706
NC_035098.1	26797562	.	T	C	.	.	MAF_USDA=4.098
NC_035098.1	26797575	.	C	A	.	.	MAF_USDA=6.557
NC_035098.1	26797625	.	C	T	.	.	MAF_USDA=10.119
NC_035098.1	26797644	.	A	G	.	.	MAF_INRAE=15.833;MAF_USDA=10.714
NC_035098.1	26797685	.	T	C	.	.	MAF_INRAE=16.667;MAF_USDA=10.588
NC_035098.1	26797692	.	G	C	.	.	MAF_INRAE=16.667;MAF_USDA=10.588
NC_035098.1	26797799	.	G	C	.	.	MAF_USDA=1.639
NC_035098.1	26797914	.	C	G	.	.	MAF_INRAE=16.667;MAF_USDA=10.0
NC_035098.1	26797930	.	G	A	.	.	MAF_USDA=1.639
NC_035098.1	26797996	.	C	T	.	.	MAF_USDA=7.647
NC_035098.1	26798090	.	A	G	.	.	MAF_INRAE=29.114;MAF_USDA=21.176
NC_035098.1	26798103	.	C	T	.	.	MAF_INRAE=5.696;MAF_USDA=10.417
NC_035098.1	26798206	.	G	A	.	.	MAF_USDA=4.706
NC_035098.1	26798240	.	C	A	.	.	MAF_INRAE=9.167;MAF_USDA=14.706
NC_035098.1	26798336	.	A	G	.	.	MAF_USDA=10.588
NC_035098.1	26798363	.	C	T	.	.	MAF_INRAE=9.167;MAF_USDA=11.765
NC_035098.1	26798386	.	A	G	.	.	MAF_INRAE=4.167;MAF_USDA=5.882
NC_035098.1	26798411	.	A	G	.	.	MAF_INRAE=25.949;MAF_USDA=7.647
NC_035098.1	26798479	.	A	T	.	.	MAF_USDA=6.25
NC_035098.1	26798480	.	A	T	.	.	MAF_USDA=6.25
NC_035098.1	26798481	.	A	T	.	.	MAF_USDA=6.25
NC_035098.1	26798482	.	A	T	.	.	MAF_USDA=6.25
NC_035098.1	26798483	.	A	T	.	.	MAF_USDA=6.25
NC_035098.1	26798485	.	G	T	.	.	MAF_USDA=6.25
NC_035098.1	26798491	.	A	C	.	.	MAF_USDA=11.765
NC_035098.1	26798492	.	A	C	.	.	MAF_INRAE=4.167;MAF_USDA=5.882
NC_035098.1	26798586	.	A	C	.	.	MAF_USDA=1.639
NC_035098.1	26798623	.	C	T	.	.	MAF_INRAE=20.253;MAF_USDA=4.118
NC_035098.1	26798698	.	A	C	.	.	MAF_USDA=6.25
NC_035098.1	26798755	.	C	A	.	.	MAF_INRAE=4.167;MAF_USDA=5.882
NC_035098.1	26798910	.	G	A	.	.	MAF_USDA=2.459
NC_035098.1	26799037	.	T	C	.	.	MAF_USDA=4.098
NC_035098.1	26799116	.	T	A	.	.	MAF_INRAE=5.0;MAF_USDA=5.882
NC_035098.1	26799163	.	G	A	.	.	MAF_USDA=7.647
NC_035098.1	26799221	.	T	G	.	.	MAF_INRAE=40.506;MAF_USDA=43.529
NC_035098.1	26799252	.	G	T	.	.	MAF_INRAE=25.949;MAF_USDA=4.118
NC_035098.1	26799253	.	G	A	.	.	MAF_USDA=4.098
NC_035098.1	26799349	.	G	T	.	.	MAF_INRAE=25.949;MAF_USDA=4.118
NC_035098.1	26799374	.	C	T	.	.	MAF_INRAE=2.5;MAF_USDA=4.098
NC_035098.1	26799375	.	G	A	.	.	MAF_USDA=3.279
NC_035098.1	26799383	.	A	T	.	.	MAF_USDA=1.639
NC_035098.1	26799408	.	T	A	.	.	MAF_INRAE=5.0
NC_035098.1	26799415	.	G	A	.	.	MAF_INRAE=7.5;MAF_USDA=4.918
NC_035098.1	26799422	.	A	C	.	.	MAF_INRAE=40.506
NC_035098.1	26799508	.	C	A	.	.	MAF_INRAE=1.667;MAF_USDA=1.639
NC_035098.1	26799636	.	A	C	.	.	MAF_USDA=4.098
NC_035098.1	26799637	.	T	C	.	.	MAF_USDA=4.098
NC_035098.1	26799652	.	A	G	.	.	MAF_USDA=9.016
NC_035098.1	26799687	.	T	C	.	.	MAF_USDA=5.738
NC_035098.1	26799708	.	C	T	.	.	MAF_INRAE=25.949;MAF_USDA=4.118
NC_035098.1	26799723	.	T	A	.	.	MAF_USDA=8.824
NC_035098.1	26799728	.	C	A	.	.	MAF_USDA=2.459
NC_035098.1	26799851	.	T	C	.	.	MAF_INRAE=26.582;MAF_USDA=12.941
NC_035098.1	26799926	.	T	C	.	.	MAF_INRAE=23.418;MAF_USDA=17.059
NC_035098.1	26799927	.	G	T	.	.	MAF_INRAE=14.167;MAF_USDA=17.059
NC_035098.1	26799967	.	T	A	.	.	MAF_INRAE=2.5
NC_035098.1	26800029	.	C	T	.	.	MAF_USDA=11.765
NC_035098.1	26800123	.	A	C	.	.	MAF_USDA=3.279
NC_035098.1	26800142	.	T	A	.	.	MAF_USDA=4.098
NC_035098.1	26800412	.	G	C	.	.	MAF_INRAE=23.418;MAF_USDA=17.647
NC_035098.1	26800627	.	G	A	.	.	MAF_INRAE=15.789
NC_035098.1	26801205	.	T	C	.	.	MAF_USDA=2.459
NC_035098.1	26801303	.	T	A	.	.	MAF_USDA=2.941
NC_035098.1	26801332	.	T	C	.	.	MAF_USDA=2.459
NC_035098.1	26801479	.	A	T	.	.	MAF_INRAE=24.051;MAF_USDA=27.647
NC_035098.1	26801513	.	C	T	.	.	MAF_USDA=1.639
NC_035098.1	26801622	.	G	T	.	.	MAF_USDA=6.557
NC_035098.1	26801630	.	A	T	.	.	MAF_INRAE=23.418;MAF_USDA=4.118
NC_035098.1	26801745	.	A	T	.	.	MAF_USDA=5.738
NC_035098.1	26801748	.	T	A	.	.	MAF_USDA=5.738
NC_035098.1	26801764	.	A	G	.	.	MAF_INRAE=23.418;MAF_USDA=28.235
NC_035098.1	26801967	.	G	A	.	.	MAF_USDA=6.471
NC_035098.1	26802032	.	T	C	.	.	MAF_INRAE=44.937;MAF_USDA=38.824
NC_035098.1	26802049	.	C	G	.	.	MAF_USDA=2.459
NC_035098.1	26802510	.	G	T	.	.	MAF_USDA=1.639
NC_035098.1	26802571	.	G	T	.	.	MAF_INRAE=6.667
NC_035098.1	26802670	.	G	T	.	.	MAF_INRAE=31.579;MAF_USDA=4.167
NC_035098.1	26803465	.	T	C	.	.	MAF_USDA=3.279
NC_035098.1	26803505	.	A	G	.	.	MAF_INRAE=45.57;MAF_USDA=41.765
NC_035098.1	26803642	.	A	G	.	.	MAF_INRAE=45.57;MAF_USDA=47.647
NC_035098.1	26803709	.	T	C	.	.	MAF_INRAE=45.57
NC_035098.1	26804125	.	A	C	.	.	MAF_INRAE=7.5;MAF_USDA=19.412
NC_035098.1	26804184	.	T	C	.	.	MAF_USDA=4.762
NC_035098.1	26804374	.	A	G	.	.	MAF_INRAE=45.57;MAF_USDA=40.588
NC_035098.1	26804386	.	T	A	.	.	MAF_USDA=16.667
NC_035098.1	26804650	.	C	A	.	.	MAF_USDA=1.667
NC_035098.1	26804756	.	A	G	.	.	MAF_INRAE=7.5;MAF_USDA=4.098
NC_035098.1	26804774	.	T	G	.	.	MAF_USDA=2.941
NC_035098.1	26804996	.	G	C	.	.	MAF_USDA=4.098
NC_035098.1	26805069	.	T	C	.	.	MAF_USDA=1.639
NC_035098.1	26805100	.	C	T	.	.	MAF_INRAE=2.5;MAF_USDA=19.412
NC_035098.1	26805191	.	G	A	.	.	MAF_USDA=3.279
NC_035098.1	26805371	.	G	T	.	.	MAF_INRAE=5.0;MAF_USDA=2.5
NC_035098.1	26805467	.	T	C	.	.	MAF_USDA=8.235
NC_035098.1	26805666	.	G	A	.	.	MAF_USDA=5.294
NC_035098.1	26805742	.	G	T	.	.	MAF_INRAE=23.418;MAF_USDA=6.471
NC_035098.1	26805876	.	C	T	.	.	MAF_USDA=5.738
NC_035098.1	26805906	.	C	A	.	.	MAF_INRAE=2.5;MAF_USDA=11.446
NC_035098.1	26805923	.	C	A	.	.	MAF_INRAE=7.5;MAF_USDA=4.098
NC_035098.1	26805955	.	C	A	.	.	MAF_INRAE=29.747;MAF_USDA=42.623
NC_035098.1	26806020	.	C	T	.	.	MAF_USDA=3.279
NC_035098.1	26806094	.	C	A	.	.	MAF_INRAE=34.81;MAF_USDA=46.471
NC_035098.1	26806137	.	C	T	.	.	MAF_INRAE=2.5;MAF_USDA=10.588
NC_035098.1	26806163	.	A	G	.	.	MAF_USDA=5.738
NC_035098.1	26806171	.	C	T	.	.	MAF_INRAE=24.051;MAF_USDA=4.118
NC_035098.1	26806181	.	G	C	.	.	MAF_USDA=4.098
NC_035098.1	26806350	.	C	G	.	.	MAF_INRAE=22.785;MAF_USDA=4.118
NC_035098.1	26806411	.	C	T	.	.	MAF_USDA=1.639
NC_035098.1	26806413	.	G	T	.	.	MAF_USDA=1.639
NC_035098.1	26806454	.	C	T	.	.	MAF_USDA=9.412
NC_035098.1	26806561	.	T	C	.	.	MAF_USDA=5.738
NC_035098.1	26806563	.	C	A	.	.	MAF_INRAE=21.053;MAF_USDA=41.765
NC_035098.1	26806915	.	G	A	.	.	MAF_USDA=9.412
NC_035098.1	26806983	.	C	T	.	.	MAF_USDA=11.176
NC_035098.1	26807069	.	T	G	.	.	MAF_INRAE=24.051;MAF_USDA=5.294
NC_035098.1	26807121	.	G	A	.	.	MAF_USDA=2.459
NC_035098.1	26807210	.	T	G	.	.	MAF_INRAE=24.051;MAF_USDA=6.471
NC_035098.1	26807290	.	C	T	.	.	MAF_INRAE=6.329;MAF_USDA=16.667
NC_035098.1	26807301	.	A	G	.	.	MAF_USDA=1.639
NC_035098.1	26807309	.	C	T	.	.	MAF_USDA=1.639
NC_035098.1	26807594	.	G	T	.	.	MAF_USDA=1.639
NC_035098.1	26807606	.	G	A	.	.	MAF_INRAE=26.582;MAF_USDA=11.765
NC_035098.1	26807699	.	G	A	.	.	MAF_USDA=9.524
NC_035098.1	26807742	.	G	A	.	.	MAF_USDA=2.5
NC_035098.1	26807784	.	G	A	.	.	MAF_INRAE=29.114;MAF_USDA=39.024
NC_035098.1	26807838	.	G	A	.	.	MAF_INRAE=46.835;MAF_USDA=25.0
NC_035098.1	26807875	.	C	G	.	.	MAF_INRAE=2.5;MAF_USDA=2.41
NC_035098.1	26807879	.	G	C	.	.	MAF_INRAE=23.418;MAF_USDA=5.422
NC_035098.1	26807890	.	T	C	.	.	MAF_INRAE=2.5;MAF_USDA=2.542
NC_035098.1	26807929	.	G	A	.	.	MAF_USDA=5.085
NC_035098.1	26808056	.	C	A	.	.	MAF_USDA=2.542
NC_035098.1	26808131	.	C	T	.	.	MAF_INRAE=2.5;MAF_USDA=2.41
NC_035098.1	26808281	.	C	T	.	.	MAF_USDA=1.695
NC_035098.1	26808399	.	C	G	.	.	MAF_USDA=18.75
NC_035098.1	26808489	.	T	C	.	.	MAF_INRAE=7.5;MAF_USDA=5.932
NC_035098.1	26808508	.	C	T	.	.	MAF_USDA=3.333
NC_035098.1	26808580	.	G	A	.	.	MAF_USDA=4.118
NC_035098.1	26808611	.	T	C	.	.	MAF_USDA=3.279
NC_035098.1	26808655	.	C	T	.	.	MAF_INRAE=29.114;MAF_USDA=19.412
NC_035098.1	26808676	.	T	G	.	.	MAF_INRAE=4.167;MAF_USDA=3.279
NC_035098.1	26808734	.	T	A	.	.	MAF_USDA=17.059
NC_035098.1	26808746	.	T	C	.	.	MAF_INRAE=23.418;MAF_USDA=29.412
NC_035098.1	26808757	.	T	C	.	.	MAF_INRAE=23.418;MAF_USDA=10.0
NC_035098.1	26808761	.	C	T	.	.	MAF_INRAE=14.167;MAF_USDA=29.412
NC_035098.1	26808762	.	A	T	.	.	MAF_INRAE=14.167;MAF_USDA=10.588
NC_035098.1	26808769	.	A	C	.	.	MAF_INRAE=7.5
NC_035098.1	26808824	.	A	T	.	.	MAF_INRAE=32.911;MAF_USDA=35.882
NC_035098.1	26808826	.	G	A	.	.	MAF_USDA=5.738
NC_035098.1	26808828	.	A	G	.	.	MAF_INRAE=40.0;MAF_USDA=27.647
NC_035098.1	26808836	.	G	A	.	.	MAF_INRAE=39.873;MAF_USDA=23.529
NC_035098.1	26808873	.	G	T	.	.	MAF_INRAE=24.684;MAF_USDA=4.118
NC_035098.1	26808874	.	G	T	.	.	MAF_INRAE=24.167;MAF_USDA=4.706
NC_035098.1	26808881	.	G	T	.	.	MAF_INRAE=7.5;MAF_USDA=9.016
NC_035098.1	26808936	.	G	A	.	.	MAF_INRAE=4.167
NC_035098.1	26808989	.	A	G	.	.	MAF_INRAE=34.177;MAF_USDA=38.235
NC_035098.1	26809002	.	A	G	.	.	MAF_INRAE=7.5;MAF_USDA=18.235
NC_035098.1	26809047	.	T	C	.	.	MAF_USDA=3.279
NC_035098.1	26809089	.	T	A	.	.	MAF_INRAE=23.418;MAF_USDA=9.836
NC_035098.1	26809095	.	G	T	.	.	MAF_USDA=2.083
NC_035098.1	26809101	.	G	T	.	.	MAF_INRAE=29.747;MAF_USDA=36.471
NC_035098.1	26809107	.	T	C	.	.	MAF_INRAE=20.833;MAF_USDA=41.765
NC_035098.1	26809313	.	T	C	.	.	MAF_USDA=20.0
NC_035098.1	26809317	.	A	C	.	.	MAF_USDA=45.833
NC_035098.1	26809324	.	G	T	.	.	MAF_USDA=43.75
NC_035098.1	26809333	.	A	G	.	.	MAF_USDA=39.583
NC_035098.1	26809456	.	C	A	.	.	MAF_INRAE=12.5
NC_035098.1	26809457	.	C	A	.	.	MAF_INRAE=12.5
NC_035098.1	26809465	.	C	T	.	.	MAF_USDA=2.459
NC_035098.1	26809466	.	C	T	.	.	MAF_USDA=2.459
NC_035098.1	26809512	.	T	A	.	.	MAF_USDA=3.279
NC_035098.1	26809667	.	C	G	.	.	MAF_USDA=2.353
NC_035098.1	26810605	.	A	T	.	.	MAF_INRAE=47.368;MAF_USDA=7.059
NC_035098.1	26810711	.	A	G	.	.	MAF_INRAE=41.772;MAF_USDA=26.471
NC_035098.1	26810805	.	C	A	.	.	MAF_INRAE=5.0;MAF_USDA=10.0
NC_035098.1	26810818	.	T	C	.	.	MAF_INRAE=32.911;MAF_USDA=9.412
NC_035098.1	26810825	.	A	C	.	.	MAF_INRAE=32.911;MAF_USDA=7.059
NC_035098.1	26810853	.	A	G	.	.	MAF_USDA=4.762
NC_035098.1	26810859	.	T	C	.	.	MAF_USDA=16.667
NC_035098.1	26810913	.	C	A	.	.	MAF_USDA=4.167
NC_035098.1	26810983	.	C	T	.	.	MAF_USDA=1.639
NC_035098.1	26811104	.	C	T	.	.	MAF_USDA=1.639
NC_035098.1	26811242	.	A	C	.	.	MAF_INRAE=7.5
NC_035098.1	26811248	.	G	T	.	.	MAF_USDA=2.083
NC_035098.1	26811293	.	A	G	.	.	MAF_INRAE=36.842;MAF_USDA=10.0
NC_035098.1	26811295	.	G	T	.	.	MAF_USDA=9.412
NC_035098.1	26811479	.	T	G	.	.	MAF_USDA=4.098
NC_035098.1	26811509	.	A	G	.	.	MAF_USDA=4.706
NC_035098.1	26811743	.	C	T	.	.	MAF_INRAE=3.333
NC_035098.1	26811761	.	T	C	.	.	MAF_INRAE=1.667
NC_035098.1	26811814	.	A	G	.	.	MAF_USDA=12.651
NC_035098.1	26813195	.	C	T	.	.	MAF_USDA=3.333
NC_035098.1	26813214	.	C	T	.	.	MAF_USDA=3.333
NC_035098.1	26813248	.	T	C	.	.	MAF_USDA=2.941
NC_035098.1	26813343	.	G	T	.	.	MAF_INRAE=49.167;MAF_USDA=18.452
NC_035098.1	26813396	.	G	T	.	.	MAF_USDA=1.667
NC_035098.1	26813410	.	G	T	.	.	MAF_INRAE=5.696;MAF_USDA=10.417
NC_035098.1	26813424	.	G	C	.	.	MAF_INRAE=7.5;MAF_USDA=15.294
NC_035098.1	26813498	.	C	T	.	.	MAF_INRAE=2.5;MAF_USDA=5.294
NC_035098.1	26813550	.	T	G	.	.	MAF_USDA=3.279
NC_035098.1	26813553	.	G	A	.	.	MAF_USDA=3.279
NC_035098.1	26813611	.	C	G	.	.	MAF_INRAE=7.5;MAF_USDA=16.471
NC_035098.1	26813666	.	C	T	.	.	MAF_INRAE=24.684;MAF_USDA=2.5
NC_035098.1	26813748	.	G	A	.	.	MAF_INRAE=23.418;MAF_USDA=12.941
NC_035098.1	26813796	.	C	T	.	.	MAF_INRAE=23.418;MAF_USDA=4.706
NC_035098.1	26813911	.	G	A	.	.	MAF_INRAE=7.5;MAF_USDA=5.738
NC_035098.1	26813923	.	G	A	.	.	MAF_USDA=4.706
NC_035098.1	26813968	.	A	G	.	.	MAF_USDA=17.059
NC_035098.1	26814060	.	C	G	.	.	MAF_INRAE=22.152;MAF_USDA=4.118
NC_035098.1	26814064	.	C	A	.	.	MAF_INRAE=10.526;MAF_USDA=5.294
NC_035098.1	26814084	.	C	A	.	.	MAF_USDA=3.279
NC_035098.1	26818571	.	G	C	.	.	MAF_INRAE=21.053
NC_035098.1	26818584	.	T	A	.	.	MAF_USDA=16.471
NC_035098.1	26818608	.	T	C	.	.	MAF_INRAE=3.333;MAF_USDA=16.471
NC_035098.1	26818662	.	C	T	.	.	MAF_INRAE=24.051;MAF_USDA=5.882
NC_035098.1	26818698	.	A	G	.	.	MAF_USDA=2.353
NC_035098.1	26818708	.	C	T	.	.	MAF_USDA=15.882
NC_035098.1	26818719	.	T	A	.	.	MAF_INRAE=7.5;MAF_USDA=15.294
NC_035098.1	26818727	.	T	A	.	.	MAF_INRAE=7.5;MAF_USDA=16.471
NC_035098.1	26818737	.	A	T	.	.	MAF_INRAE=2.5;MAF_USDA=2.459
NC_035098.1	26818804	.	A	G	.	.	MAF_INRAE=1.667
NC_035098.1	26818838	.	C	T	.	.	MAF_USDA=1.639
NC_035098.1	26818876	.	G	A	.	.	MAF_INRAE=7.5
NC_035098.1	26818878	.	C	T	.	.	MAF_INRAE=7.5;MAF_USDA=15.294
NC_035098.1	26818883	.	T	C	.	.	MAF_INRAE=7.5;MAF_USDA=15.294
NC_035098.1	26818902	.	T	A	.	.	MAF_INRAE=2.5;MAF_USDA=5.294
NC_035098.1	26818928	.	A	G	.	.	MAF_INRAE=2.5;MAF_USDA=2.941
NC_035098.1	26818941	.	C	T	.	.	MAF_INRAE=7.5;MAF_USDA=17.647
NC_035098.1	26818950	.	C	T	.	.	MAF_USDA=6.471
NC_035098.1	26819004	.	C	A	.	.	MAF_INRAE=7.5;MAF_USDA=8.333
NC_035098.1	26819035	.	C	T	.	.	MAF_INRAE=7.5;MAF_USDA=16.471
NC_035098.1	26819049	.	T	A	.	.	MAF_INRAE=24.684;MAF_USDA=10.588
NC_035098.1	26819091	.	C	T	.	.	MAF_USDA=3.279
NC_035098.1	26819121	.	C	T	.	.	MAF_INRAE=2.5;MAF_USDA=11.475
NC_035098.1	26819165	.	C	T	.	.	MAF_INRAE=7.5;MAF_USDA=17.059
NC_035098.1	26819208	.	G	A	.	.	MAF_USDA=4.098
NC_035098.1	26819234	.	G	A	.	.	MAF_INRAE=7.5;MAF_USDA=15.882
NC_035098.1	26819284	.	G	A	.	.	MAF_INRAE=7.5;MAF_USDA=16.471
NC_035098.1	26819291	.	A	G	.	.	MAF_INRAE=6.667;MAF_USDA=15.882
NC_035098.1	26819294	.	G	A	.	.	MAF_INRAE=6.667;MAF_USDA=16.471
NC_035098.1	26819305	.	A	C	.	.	MAF_INRAE=6.667;MAF_USDA=15.882
NC_035098.1	26819306	.	A	T	.	.	MAF_INRAE=6.667;MAF_USDA=16.471
NC_035098.1	26819316	.	T	A	.	.	MAF_INRAE=6.667;MAF_USDA=15.882
NC_035098.1	26819318	.	T	G	.	.	MAF_USDA=4.706
NC_035098.1	26819319	.	T	A	.	.	MAF_INRAE=6.667;MAF_USDA=15.882
NC_035098.1	26819321	.	T	G	.	.	MAF_INRAE=6.667;MAF_USDA=15.882
NC_035098.1	26819378	.	G	T	.	.	MAF_INRAE=7.5
NC_035098.1	26819400	.	C	T	.	.	MAF_USDA=1.639
NC_035098.1	26819401	.	T	G	.	.	MAF_USDA=1.639
NC_035098.1	26819419	.	A	T	.	.	MAF_USDA=1.639
NC_035098.1	26819462	.	G	A	.	.	MAF_USDA=2.941
NC_035098.1	26819649	.	C	A	.	.	MAF_USDA=1.639
NC_035098.1	26819705	.	T	C	.	.	MAF_USDA=1.639
NC_035098.1	26819710	.	G	T	.	.	MAF_INRAE=7.5;MAF_USDA=4.918
NC_035098.1	26819729	.	T	C	.	.	MAF_INRAE=30.38;MAF_USDA=26.471
NC_035098.1	26819735	.	C	T	.	.	MAF_INRAE=30.38;MAF_USDA=26.471
NC_035098.1	26819767	.	A	G	.	.	MAF_INRAE=30.38;MAF_USDA=26.471
NC_035098.1	26819776	.	A	T	.	.	MAF_INRAE=30.38;MAF_USDA=26.471
NC_035098.1	26819816	.	C	A	.	.	MAF_INRAE=2.5;MAF_USDA=5.882
NC_035098.1	26820056	.	G	A	.	.	MAF_USDA=5.882
NC_035098.1	26820089	.	T	G	.	.	MAF_USDA=2.941
NC_035098.1	26820180	.	T	A	.	.	MAF_USDA=3.529
NC_035098.1	26820203	.	A	T	.	.	MAF_USDA=3.279
NC_035098.1	26820244	.	G	T	.	.	MAF_USDA=2.353
NC_035098.1	26820328	.	A	C	.	.	MAF_USDA=12.353
NC_035098.1	26820359	.	G	A	.	.	MAF_USDA=16.667
NC_035098.1	26820388	.	T	A	.	.	MAF_INRAE=7.5;MAF_USDA=23.529
NC_035098.1	26820392	.	G	T	.	.	MAF_USDA=3.279
NC_035098.1	26820407	.	G	T	.	.	MAF_USDA=5.738
NC_035098.1	26820430	.	G	T	.	.	MAF_INRAE=45.57;MAF_USDA=39.412
NC_035098.1	26820454	.	G	A	.	.	MAF_INRAE=7.5;MAF_USDA=14.706
NC_035098.1	26820479	.	T	C	.	.	MAF_INRAE=7.5;MAF_USDA=10.0
NC_035098.1	26820610	.	T	C	.	.	MAF_USDA=12.941
NC_035098.1	26821597	.	A	T	.	.	MAF_INRAE=7.5
NC_035098.1	26821654	.	C	A	.	.	MAF_INRAE=2.5;MAF_USDA=1.639
NC_035098.1	26821829	.	A	T	.	.	MAF_INRAE=7.5;MAF_USDA=3.279
NC_035098.1	26821868	.	C	A	.	.	MAF_INRAE=24.051;MAF_USDA=14.706
NC_035098.1	26821873	.	C	T	.	.	MAF_INRAE=7.5;MAF_USDA=3.279
NC_035098.1	26821880	.	C	A	.	.	MAF_INRAE=24.051;MAF_USDA=12.353
NC_035098.1	26821885	.	G	A	.	.	MAF_INRAE=7.5;MAF_USDA=3.279
NC_035098.1	26821972	.	G	A	.	.	MAF_INRAE=5.833;MAF_USDA=3.279
NC_035098.1	26822003	.	A	G	.	.	MAF_USDA=3.279
NC_035098.1	26822012	.	C	T	.	.	MAF_INRAE=26.316;MAF_USDA=14.706
NC_035098.1	26822126	.	T	G	.	.	MAF_USDA=2.459
NC_035098.1	26822130	.	T	C	.	.	MAF_INRAE=26.316;MAF_USDA=12.941
NC_035098.1	26822152	.	TGCA	TGCG	.	.	MAF_USDA=31.25
NC_035098.1	26822155	.	A	G	.	.	MAF_USDA=48.361
NC_035098.1	26822187	.	T	A	.	.	MAF_USDA=14.583
NC_035098.1	26822188	.	G	A	.	.	MAF_USDA=14.583
NC_035098.1	26822261	.	A	T	.	.	MAF_USDA=3.279
NC_035098.1	26822326	.	C	A	.	.	MAF_INRAE=7.5;MAF_USDA=19.672
NC_035098.1	26822359	.	A	C	.	.	MAF_USDA=16.667
NC_035098.1	26822366	.	C	T	.	.	MAF_USDA=4.706
NC_035098.1	26822440	.	T	A	.	.	MAF_INRAE=20.0;MAF_USDA=47.059
NC_035098.1	26822462	.	C	G	.	.	MAF_INRAE=50.0;MAF_USDA=17.647
NC_035098.1	26822510	.	C	T	.	.	MAF_INRAE=8.333;MAF_USDA=3.279
NC_035098.1	26822659	.	G	T	.	.	MAF_USDA=3.279
NC_035098.1	26822687	.	A	C	.	.	MAF_USDA=4.098
NC_035098.1	26822709	.	C	T	.	.	MAF_USDA=2.459
NC_035098.1	26822892	.	C	A	.	.	MAF_INRAE=2.5;MAF_USDA=9.524
NC_035098.1	26822940	.	G	T	.	.	MAF_USDA=2.083
NC_035098.1	26822950	.	T	A	.	.	MAF_INRAE=43.038;MAF_USDA=7.059
NC_035098.1	26823293	.	G	C	.	.	MAF_INRAE=5.0;MAF_USDA=4.118
NC_035098.1	26823500	.	T	C	.	.	MAF_USDA=3.279
NC_035098.1	26823546	.	T	G	.	.	MAF_USDA=10.0
NC_035098.1	26823614	.	G	A	.	.	MAF_USDA=4.098
NC_035098.1	26823638	.	A	G	.	.	MAF_USDA=1.639
NC_035098.1	26823642	.	A	G	.	.	MAF_USDA=5.738
NC_035098.1	26823646	.	A	T	.	.	MAF_INRAE=11.392;MAF_USDA=21.176
NC_035098.1	26823656	.	C	T	.	.	MAF_USDA=2.459
NC_035098.1	26823875	.	T	G	.	.	MAF_INRAE=1.667
NC_035098.1	26823966	.	C	T	.	.	MAF_USDA=7.377
NC_035098.1	26824510	.	G	A	.	.	MAF_USDA=4.098
NC_035098.1	26824520	.	C	T	.	.	MAF_USDA=14.583
NC_035098.1	26824589	.	G	T	.	.	MAF_USDA=4.098
NC_035098.1	26824590	.	A	T	.	.	MAF_USDA=4.918
NC_035098.1	26824636	.	G	T	.	.	MAF_USDA=18.75
NC_035098.1	26824671	.	C	T	.	.	MAF_USDA=1.639
NC_035098.1	26824846	.	G	A	.	.	MAF_USDA=7.229
NC_035098.1	26824898	.	C	G	.	.	MAF_USDA=5.833
NC_035098.1	26824927	.	T	C	.	.	MAF_INRAE=7.5;MAF_USDA=21.429
NC_035098.1	26824950	.	G	T	.	.	MAF_USDA=3.279
NC_035098.1	26824983	.	T	G	.	.	MAF_INRAE=42.405;MAF_USDA=44.706
NC_035098.1	26825021	.	A	C	.	.	MAF_USDA=1.639
NC_035098.1	26825113	.	G	A	.	.	MAF_INRAE=6.667;MAF_USDA=2.941
NC_035098.1	26825118	.	G	T	.	.	MAF_INRAE=23.418;MAF_USDA=13.529
NC_035098.1	26825179	.	T	C	.	.	MAF_USDA=8.824
NC_035098.1	26825203	.	C	A	.	.	MAF_INRAE=50.0;MAF_USDA=13.529
NC_035098.1	26825349	.	A	C	.	.	MAF_USDA=6.557
NC_035098.1	26825358	.	A	C	.	.	MAF_INRAE=50.0;MAF_USDA=14.118
NC_035098.1	26825371	.	G	T	.	.	MAF_INRAE=17.5;MAF_USDA=45.294
NC_035098.1	26825407	.	T	C	.	.	MAF_INRAE=50.0;MAF_USDA=14.118
NC_035098.1	26825491	.	G	A	.	.	MAF_INRAE=49.367;MAF_USDA=14.118
NC_035098.1	26825653	.	A	G	.	.	MAF_INRAE=23.418;MAF_USDA=5.294
NC_035098.1	26825668	.	G	A	.	.	MAF_INRAE=14.167;MAF_USDA=5.294
NC_035098.1	26825712	.	T	G	.	.	MAF_USDA=3.279
NC_035098.1	26825779	.	G	T	.	.	MAF_USDA=16.667
NC_035098.1	26825807	.	C	A	.	.	MAF_USDA=4.918
NC_035098.1	26825853	.	G	A	.	.	MAF_INRAE=8.333
NC_035098.1	26825855	.	A	T	.	.	MAF_USDA=4.167
NC_035098.1	26825890	.	T	A	.	.	MAF_INRAE=48.101;MAF_USDA=14.118
NC_035098.1	26825896	.	T	C	.	.	MAF_INRAE=48.734;MAF_USDA=14.706
NC_035098.1	26825910	.	C	T	.	.	MAF_USDA=1.639
NC_035098.1	26825944	.	T	G	.	.	MAF_INRAE=2.5;MAF_USDA=7.377
NC_035098.1	26825945	.	T	G	.	.	MAF_USDA=2.083
NC_035098.1	26825949	.	T	G	.	.	MAF_USDA=12.295
NC_035098.1	26825958	.	T	G	.	.	MAF_INRAE=2.5;MAF_USDA=2.459
NC_035098.1	26826044	.	T	A	.	.	MAF_INRAE=22.5
NC_035098.1	26826053	.	T	A	.	.	MAF_INRAE=34.167;MAF_USDA=10.417
NC_035098.1	26826057	.	C	T	.	.	MAF_INRAE=22.5
NC_035098.1	26826140	.	A	G	.	.	MAF_INRAE=2.5;MAF_USDA=3.279
NC_035098.1	26826199	.	C	T	.	.	MAF_INRAE=7.5;MAF_USDA=11.765
NC_035098.1	26826202	.	A	G	.	.	MAF_INRAE=2.5;MAF_USDA=3.279
NC_035098.1	26826227	.	G	A	.	.	MAF_USDA=9.412
NC_035098.1	26826292	.	A	T	.	.	MAF_USDA=1.639
NC_035098.1	26826293	.	G	A	.	.	MAF_USDA=1.639
NC_035098.1	26826362	.	G	C	.	.	MAF_INRAE=7.5;MAF_USDA=3.279
NC_035098.1	26826366	.	A	G	.	.	MAF_INRAE=50.0;MAF_USDA=14.118
NC_035098.1	26826379	.	T	C	.	.	MAF_INRAE=48.734;MAF_USDA=12.941
NC_035098.1	26826383	.	C	G	.	.	MAF_INRAE=44.167;MAF_USDA=12.941
NC_035098.1	26826400	.	A	G	.	.	MAF_INRAE=48.734;MAF_USDA=14.706
NC_035098.1	26826406	.	T	A	.	.	MAF_USDA=5.738
NC_035098.1	26826411	.	T	C	.	.	MAF_INRAE=2.5;MAF_USDA=7.377
NC_035098.1	26826425	.	G	T	.	.	MAF_INRAE=23.418;MAF_USDA=5.882
NC_035098.1	26826499	.	T	C	.	.	MAF_INRAE=48.101;MAF_USDA=13.529
NC_035098.1	26826517	.	T	A	.	.	MAF_USDA=8.333
NC_035098.1	26826532	.	C	T	.	.	MAF_INRAE=2.5;MAF_USDA=7.377
NC_035098.1	26826540	.	G	T	.	.	MAF_USDA=8.333
NC_035098.1	26826600	.	T	C	.	.	MAF_USDA=12.5
NC_035098.1	26826645	.	C	A	.	.	MAF_INRAE=2.5;MAF_USDA=4.098
NC_035098.1	26826686	.	T	A	.	.	MAF_INRAE=2.5;MAF_USDA=4.098
NC_035098.1	26826701	.	G	A	.	.	MAF_INRAE=22.785;MAF_USDA=14.706
NC_035098.1	26826707	.	C	T	.	.	MAF_INRAE=2.5;MAF_USDA=2.459
NC_035098.1	26826708	.	C	T	.	.	MAF_INRAE=2.5;MAF_USDA=2.459
NC_035098.1	26826759	.	T	C	.	.	MAF_INRAE=2.5;MAF_USDA=7.377
NC_035098.1	26826770	.	A	C	.	.	MAF_INRAE=2.5;MAF_USDA=7.377
NC_035098.1	26826810	.	T	G	.	.	MAF_INRAE=2.5;MAF_USDA=3.279
NC_035098.1	26826831	.	T	G	.	.	MAF_INRAE=47.468;MAF_USDA=13.529
NC_035098.1	26826890	.	C	T	.	.	MAF_INRAE=9.494;MAF_USDA=15.882
NC_035098.1	26826913	.	T	G	.	.	MAF_INRAE=48.101;MAF_USDA=14.118
NC_035098.1	26826981	.	C	A	.	.	MAF_USDA=14.706
NC_035098.1	26827049	.	A	C	.	.	MAF_INRAE=2.5;MAF_USDA=4.098
NC_035098.1	26827053	.	T	G	.	.	MAF_INRAE=2.5;MAF_USDA=4.098
NC_035098.1	26827064	.	G	T	.	.	MAF_INRAE=2.5;MAF_USDA=3.279
NC_035098.1	26827117	.	A	T	.	.	MAF_INRAE=46.203;MAF_USDA=20.0
NC_035098.1	26827123	.	T	C	.	.	MAF_INRAE=50.0;MAF_USDA=8.824
NC_035098.1	26827157	.	T	C	.	.	MAF_INRAE=2.5;MAF_USDA=3.279
NC_035098.1	26827235	.	A	G	.	.	MAF_INRAE=2.5;MAF_USDA=2.459
NC_035098.1	26827240	.	A	C	.	.	MAF_INRAE=31.013;MAF_USDA=50.0
NC_035098.1	26827326	.	T	C	.	.	MAF_INRAE=5.696;MAF_USDA=10.417
NC_035098.1	26827329	.	T	G	.	.	MAF_INRAE=7.5;MAF_USDA=6.471
NC_035098.1	26827352	.	G	A	.	.	MAF_INRAE=46.203;MAF_USDA=21.176
NC_035098.1	26827369	.	T	C	.	.	MAF_INRAE=48.101;MAF_USDA=14.118
NC_035098.1	26827372	.	T	C	.	.	MAF_USDA=12.295
NC_035098.1	26827421	.	T	C	.	.	MAF_USDA=10.0
NC_035098.1	26827431	.	C	A	.	.	MAF_INRAE=50.0;MAF_USDA=11.176
NC_035098.1	26827453	.	A	G	.	.	MAF_INRAE=50.0;MAF_USDA=9.412
NC_035098.1	26827460	.	C	T	.	.	MAF_INRAE=2.5;MAF_USDA=2.459
NC_035098.1	26827467	.	G	T	.	.	MAF_USDA=10.0
NC_035098.1	26827534	.	T	G	.	.	MAF_INRAE=1.667;MAF_USDA=5.738
NC_035098.1	26827570	.	C	A	.	.	MAF_USDA=8.333
NC_035098.1	26827577	.	G	T	.	.	MAF_INRAE=2.5;MAF_USDA=6.557
NC_035098.1	26827592	.	G	A	.	.	MAF_INRAE=2.5;MAF_USDA=4.918
NC_035098.1	26827600	.	A	C	.	.	MAF_USDA=2.459
NC_035098.1	26827626	.	G	T	.	.	MAF_USDA=1.639
NC_035098.1	26827635	.	G	A	.	.	MAF_USDA=3.279
NC_035098.1	26827662	.	C	G	.	.	MAF_USDA=2.083
NC_035098.1	26827678	.	A	G	.	.	MAF_USDA=1.639
NC_035098.1	26827799	.	A	G	.	.	MAF_INRAE=37.975;MAF_USDA=37.059
NC_035098.1	26827917	.	T	C	.	.	MAF_USDA=4.098
NC_035098.1	26827953	.	G	A	.	.	MAF_INRAE=2.5;MAF_USDA=2.459
NC_035098.1	26828016	.	G	T	.	.	MAF_INRAE=41.772;MAF_USDA=16.471
NC_035098.1	26828050	.	C	A	.	.	MAF_INRAE=5.0;MAF_USDA=3.279
NC_035098.1	26828067	.	G	A	.	.	MAF_INRAE=23.418;MAF_USDA=5.882
NC_035098.1	26828084	.	G	T	.	.	MAF_INRAE=48.734;MAF_USDA=12.353
NC_035098.1	26828086	.	T	C	.	.	MAF_INRAE=44.167;MAF_USDA=11.765
NC_035098.1	26828092	.	A	C	.	.	MAF_INRAE=49.367;MAF_USDA=14.706
NC_035098.1	26828095	.	T	C	.	.	MAF_INRAE=2.5
NC_035098.1	26828150	.	A	G	.	.	MAF_INRAE=23.418;MAF_USDA=8.824
NC_035098.1	26828155	.	C	T	.	.	MAF_INRAE=2.5;MAF_USDA=2.083
NC_035098.1	26828160	.	G	A	.	.	MAF_USDA=1.639
NC_035098.1	26828176	.	G	A	.	.	MAF_INRAE=23.418;MAF_USDA=11.765
NC_035098.1	26828210	.	A	G	.	.	MAF_USDA=14.118
NC_035098.1	26828223	.	G	A	.	.	MAF_INRAE=42.405;MAF_USDA=41.765
NC_035098.1	26828230	.	C	T	.	.	MAF_USDA=2.083
NC_035098.1	26828233	.	A	T	.	.	MAF_INRAE=2.5
NC_035098.1	26828235	.	C	T	.	.	MAF_USDA=3.279
NC_035098.1	26828284	.	C	T	.	.	MAF_INRAE=29.114;MAF_USDA=25.882
NC_035098.1	26828303	.	C	T	.	.	MAF_USDA=4.167
NC_035098.1	26828308	.	G	A	.	.	MAF_INRAE=50.0;MAF_USDA=10.417
NC_035098.1	26828321	.	T	C	.	.	MAF_INRAE=22.785;MAF_USDA=35.294
NC_035098.1	26828327	.	CTACAGT	CTACAGC	.	.	MAF_USDA=16.667
NC_035098.1	26828333	.	T	C	.	.	MAF_INRAE=7.5;MAF_USDA=3.279
NC_035098.1	26828370	.	C	T	.	.	MAF_INRAE=7.5;MAF_USDA=2.459
NC_035098.1	26828372	.	G	A	.	.	MAF_INRAE=50.0;MAF_USDA=20.588
NC_035098.1	26828379	.	G	A	.	.	MAF_INRAE=7.595;MAF_USDA=21.176
NC_035098.1	26828463	.	G	T	.	.	MAF_INRAE=2.5;MAF_USDA=4.098
NC_035098.1	26828464	.	T	A	.	.	MAF_INRAE=2.5;MAF_USDA=4.098
NC_035098.1	26828509	.	A	C	.	.	MAF_USDA=4.098
NC_035098.1	26828579	.	A	C	.	.	MAF_INRAE=2.5;MAF_USDA=27.647
NC_035098.1	26828607	.	A	C	.	.	MAF_INRAE=7.5;MAF_USDA=3.279
NC_035098.1	26828609	.	C	A	.	.	MAF_INRAE=2.5;MAF_USDA=9.836
NC_035098.1	26828627	.	TGACTC	TGACTT	.	.	MAF_USDA=35.417
NC_035098.1	26828632	.	C	T	.	.	MAF_INRAE=29.114;MAF_USDA=39.344
NC_035098.1	26828674	.	T	C	.	.	MAF_INRAE=7.5;MAF_USDA=38.824
NC_035098.1	26828718	.	C	T	.	.	MAF_INRAE=10.833;MAF_USDA=39.412
NC_035098.1	26828726	.	G	A	.	.	MAF_USDA=14.706
NC_035098.1	26828802	.	T	C	.	.	MAF_INRAE=23.418;MAF_USDA=9.412
NC_035098.1	26828876	.	C	G	.	.	MAF_INRAE=23.418;MAF_USDA=9.412
NC_035098.1	26828886	.	C	T	.	.	MAF_INRAE=23.418;MAF_USDA=9.412
NC_035098.1	26828939	.	T	C	.	.	MAF_USDA=2.083
NC_035098.1	26829071	.	G	T	.	.	MAF_INRAE=29.114;MAF_USDA=48.824
NC_035098.1	26829078	.	T	C	.	.	MAF_USDA=14.118
NC_035098.1	26829126	.	C	T	.	.	MAF_INRAE=2.5;MAF_USDA=4.098
NC_035098.1	26829149	.	T	G	.	.	MAF_INRAE=2.5
NC_035098.1	26829228	.	T	C	.	.	MAF_USDA=4.167
NC_035098.1	26829253	.	C	A	.	.	MAF_INRAE=21.519;MAF_USDA=10.714
NC_035098.1	26829292	.	C	T	.	.	MAF_INRAE=7.595;MAF_USDA=23.214
NC_035098.1	26829330	.	C	A	.	.	MAF_USDA=5.0
NC_035098.1	26829377	.	A	T	.	.	MAF_INRAE=5.833;MAF_USDA=5.952
NC_035098.1	26829387	.	C	T	.	.	MAF_USDA=4.167
NC_035098.1	26829402	.	T	C	.	.	MAF_INRAE=43.333;MAF_USDA=8.929
NC_035098.1	26829404	.	C	A	.	.	MAF_USDA=12.5
NC_035098.1	26829405	.	T	A	.	.	MAF_USDA=12.5
NC_035098.1	26829406	.	T	A	.	.	MAF_USDA=12.5
NC_035098.1	26829467	.	A	C	.	.	MAF_INRAE=28.481;MAF_USDA=46.429
NC_035098.1	26829471	.	T	G	.	.	MAF_INRAE=8.333;MAF_USDA=31.548
NC_035098.1	26829508	.	T	G	.	.	MAF_USDA=4.918
NC_035098.1	26829511	.	A	G	.	.	MAF_INRAE=8.333;MAF_USDA=3.279
NC_035098.1	26829580	.	A	G	.	.	MAF_USDA=4.918
NC_035098.1	26829585	.	C	T	.	.	MAF_USDA=16.667
NC_035098.1	26829643	.	T	A	.	.	MAF_USDA=1.639
NC_035098.1	26829761	.	T	C	.	.	MAF_INRAE=22.785;MAF_USDA=7.647
NC_035098.1	26829832	.	A	C	.	.	MAF_INRAE=17.5;MAF_USDA=45.294
NC_035098.1	26829864	.	T	G	.	.	MAF_INRAE=12.5;MAF_USDA=32.941
NC_035098.1	26829934	.	G	A	.	.	MAF_INRAE=50.0;MAF_USDA=8.824
NC_035098.1	26829974	.	T	G	.	.	MAF_INRAE=5.0;MAF_USDA=12.353
NC_035098.1	26830005	.	G	A	.	.	MAF_INRAE=2.5;MAF_USDA=4.918
NC_035098.1	26830050	.	A	G	.	.	MAF_USDA=3.279
NC_035098.1	26830090	.	G	T	.	.	MAF_USDA=3.279
NC_035098.1	26830091	.	T	A	.	.	MAF_INRAE=10.127;MAF_USDA=1.765
NC_035098.1	26830132	.	C	T	.	.	MAF_USDA=2.459
NC_035098.1	26830136	.	C	T	.	.	MAF_USDA=14.706
NC_035098.1	26830142	.	T	C	.	.	MAF_USDA=5.738
NC_035098.1	26830183	.	G	T	.	.	MAF_USDA=5.738
NC_035098.1	26830300	.	C	A	.	.	MAF_USDA=7.059
NC_035098.1	26830304	.	T	G	.	.	MAF_USDA=2.083
NC_035098.1	26830318	.	C	T	.	.	MAF_INRAE=2.5;MAF_USDA=3.279
NC_035098.1	26830359	.	C	T	.	.	MAF_INRAE=2.5;MAF_USDA=6.471
NC_035098.1	26830366	.	G	A	.	.	MAF_USDA=1.639
NC_035098.1	26830392	.	A	G	.	.	MAF_INRAE=23.418;MAF_USDA=5.294
NC_035098.1	26830410	.	G	A	.	.	MAF_USDA=2.459
NC_035098.1	26830429	.	C	T	.	.	MAF_USDA=5.738
NC_035098.1	26830482	.	C	T	.	.	MAF_INRAE=2.5
NC_035098.1	26830545	.	C	G	.	.	MAF_INRAE=22.785;MAF_USDA=5.294
NC_035098.1	26830564	.	C	T	.	.	MAF_INRAE=49.367;MAF_USDA=8.824
NC_035098.1	26830600	.	T	C	.	.	MAF_USDA=2.459
NC_035098.1	26830723	.	A	T	.	.	MAF_INRAE=2.5;MAF_USDA=7.059
NC_035098.1	26830748	.	C	A	.	.	MAF_USDA=3.279
NC_035098.1	26830770	.	G	A	.	.	MAF_INRAE=13.291;MAF_USDA=29.412
NC_035098.1	26830772	.	G	A	.	.	MAF_INRAE=2.5;MAF_USDA=6.471
NC_035098.1	26830786	.	G	A	.	.	MAF_INRAE=2.5;MAF_USDA=6.471
NC_035098.1	26830804	.	C	A	.	.	MAF_INRAE=2.5
NC_035098.1	26830818	.	C	A	.	.	MAF_INRAE=2.5;MAF_USDA=3.279
NC_035098.1	26830867	.	G	A	.	.	MAF_INRAE=22.785;MAF_USDA=4.706
NC_035098.1	26830915	.	C	A	.	.	MAF_USDA=4.918
NC_035098.1	26830976	.	T	C	.	.	MAF_INRAE=2.5;MAF_USDA=7.059
NC_035098.1	26831048	.	C	A	.	.	MAF_INRAE=34.81;MAF_USDA=42.353
NC_035098.1	26831147	.	T	C	.	.	MAF_USDA=1.176
NC_035098.1	26831152	.	C	A	.	.	MAF_INRAE=6.667
NC_035098.1	26831221	.	G	A	.	.	MAF_INRAE=50.0;MAF_USDA=8.824
NC_035098.1	26831242	.	T	G	.	.	MAF_USDA=4.098
NC_035098.1	26831244	.	T	G	.	.	MAF_USDA=4.098
NC_035098.1	26831257	.	T	G	.	.	MAF_INRAE=2.5
NC_035098.1	26831276	.	A	G	.	.	MAF_INRAE=34.81;MAF_USDA=38.824
NC_035098.1	26831284	.	G	A	.	.	MAF_USDA=3.279
NC_035098.1	26831295	.	T	G	.	.	MAF_INRAE=2.5;MAF_USDA=20.0
NC_035098.1	26831346	.	C	T	.	.	MAF_USDA=14.118
NC_035098.1	26831352	.	C	A	.	.	MAF_USDA=1.639
NC_035098.1	26831436	.	C	G	.	.	MAF_INRAE=5.696;MAF_USDA=10.417
NC_035098.1	26831437	.	A	G	.	.	MAF_INRAE=7.5;MAF_USDA=7.647
NC_035098.1	26831518	.	A	G	.	.	MAF_INRAE=20.886;MAF_USDA=45.294
NC_035098.1	26831519	.	C	A	.	.	MAF_INRAE=14.167;MAF_USDA=43.529
NC_035098.1	26831610	.	C	A	.	.	MAF_USDA=2.459
NC_035098.1	26831647	.	A	G	.	.	MAF_USDA=16.667
NC_035098.1	26831713	.	C	A	.	.	MAF_USDA=7.059
NC_035098.1	26831720	.	A	T	.	.	MAF_USDA=2.459
NC_035098.1	26831744	.	A	G	.	.	MAF_INRAE=2.5;MAF_USDA=4.118
NC_035098.1	26831850	.	G	A	.	.	MAF_USDA=4.098
NC_035098.1	26831871	.	C	A	.	.	MAF_USDA=4.098
NC_035098.1	26832097	.	C	G	.	.	MAF_INRAE=1.667
NC_035098.1	26832130	.	T	C	.	.	MAF_INRAE=48.101;MAF_USDA=17.059
NC_035098.1	26832164	.	C	T	.	.	MAF_USDA=4.098
NC_035098.1	26832188	.	A	C	.	.	MAF_USDA=3.279
NC_035098.1	26832194	.	G	A	.	.	MAF_INRAE=35.443;MAF_USDA=38.824
NC_035098.1	26832202	.	T	G	.	.	MAF_INRAE=35.443;MAF_USDA=41.176
NC_035098.1	26832229	.	G	T	.	.	MAF_INRAE=8.228;MAF_USDA=22.353
NC_035098.1	26832244	.	C	A	.	.	MAF_INRAE=48.101;MAF_USDA=17.059
NC_035098.1	26832281	.	C	A	.	.	MAF_USDA=1.639
NC_035098.1	26832367	.	C	T	.	.	MAF_USDA=3.279
NC_035098.1	26832440	.	G	C	.	.	MAF_INRAE=41.772;MAF_USDA=29.412
NC_035098.1	26832448	.	T	A	.	.	MAF_USDA=4.098
NC_035098.1	26832494	.	G	A	.	.	MAF_USDA=4.098
NC_035098.1	26832516	.	C	A	.	.	MAF_USDA=4.167
NC_035098.1	26832531	.	T	C	.	.	MAF_USDA=2.5
NC_035098.1	26832566	.	C	T	.	.	MAF_USDA=4.167
NC_035098.1	26832711	.	A	G	.	.	MAF_USDA=4.098
NC_035098.1	26832713	.	G	T	.	.	MAF_USDA=14.118
NC_035098.1	26832722	.	A	G	.	.	MAF_USDA=4.098
NC_035098.1	26832726	.	T	C	.	.	MAF_USDA=4.098
NC_035098.1	26832735	.	T	C	.	.	MAF_USDA=4.118
NC_035098.1	26832753	.	C	T	.	.	MAF_USDA=3.279
NC_035098.1	26832755	.	C	T	.	.	MAF_USDA=4.118
NC_035098.1	26832756	.	T	C	.	.	MAF_INRAE=5.0;MAF_USDA=24.706
NC_035098.1	26832760	.	A	G	.	.	MAF_INRAE=5.0;MAF_USDA=25.0
NC_035098.1	26832761	.	G	C	.	.	MAF_INRAE=5.0;MAF_USDA=24.706
NC_035098.1	26832763	.	T	A	.	.	MAF_INRAE=5.0;MAF_USDA=27.381
NC_035098.1	26832769	.	G	A	.	.	MAF_USDA=4.167
NC_035098.1	26832792	.	T	A	.	.	MAF_USDA=4.098
NC_035098.1	26832797	.	C	T	.	.	MAF_USDA=4.098
NC_035098.1	26832822	.	C	T	.	.	MAF_USDA=4.098
NC_035098.1	26832831	.	T	C	.	.	MAF_INRAE=41.139;MAF_USDA=25.882
NC_035098.1	26832914	.	A	T	.	.	MAF_USDA=8.197
NC_035098.1	26832929	.	C	A	.	.	MAF_USDA=2.459
NC_035098.1	26832939	.	T	C	.	.	MAF_INRAE=24.167;MAF_USDA=49.412
NC_035098.1	26832956	.	C	T	.	.	MAF_USDA=16.667
NC_035098.1	26832975	.	A	C	.	.	MAF_INRAE=7.595;MAF_USDA=8.235
NC_035098.1	26832978	.	T	G	.	.	MAF_USDA=2.459
NC_035098.1	26832999	.	A	C	.	.	MAF_INRAE=2.632
NC_035098.1	26833072	.	C	A	.	.	MAF_INRAE=7.5;MAF_USDA=15.294
NC_035098.1	26833105	.	C	G	.	.	MAF_USDA=4.098
NC_035098.1	26833162	.	G	A	.	.	MAF_INRAE=50.0;MAF_USDA=8.824
NC_035098.1	26833186	.	C	A	.	.	MAF_USDA=13.934
NC_035098.1	26833205	.	C	A	.	.	MAF_USDA=5.738
NC_035098.1	26833303	.	A	C	.	.	MAF_USDA=1.695
NC_035098.1	26833347	.	G	A	.	.	MAF_INRAE=3.333;MAF_USDA=2.083
NC_035098.1	26833369	.	C	A	.	.	MAF_INRAE=2.5;MAF_USDA=2.083
NC_035098.1	26833500	.	A	C	.	.	MAF_USDA=5.882
NC_035098.1	26833505	.	C	T	.	.	MAF_USDA=8.235
NC_035098.1	26833580	.	G	C	.	.	MAF_INRAE=7.5;MAF_USDA=5.738
NC_035098.1	26833582	.	A	C	.	.	MAF_INRAE=42.405;MAF_USDA=23.529
NC_035098.1	26833601	.	C	T	.	.	MAF_INRAE=49.367;MAF_USDA=8.235
NC_035098.1	26833791	.	C	G	.	.	MAF_USDA=2.083
NC_035098.1	26833866	.	C	T	.	.	MAF_USDA=1.639
NC_035098.1	26833924	.	C	A	.	.	MAF_INRAE=29.114;MAF_USDA=24.118
NC_035098.1	26833936	.	G	A	.	.	MAF_INRAE=42.405;MAF_USDA=22.941
NC_035098.1	26833945	.	G	T	.	.	MAF_USDA=16.667
NC_035098.1	26833966	.	G	A	.	.	MAF_USDA=4.098
NC_035098.1	26834025	.	G	C	.	.	MAF_INRAE=13.291
NC_035098.1	26834301	.	G	A	.	.	MAF_INRAE=48.734;MAF_USDA=8.929
NC_035098.1	26834331	.	G	A	.	.	MAF_USDA=4.098
NC_035098.1	26834351	.	C	A	.	.	MAF_INRAE=48.101;MAF_USDA=11.176
NC_035098.1	26834412	.	A	C	.	.	MAF_INRAE=5.833;MAF_USDA=2.459
NC_035098.1	26834443	.	G	T	.	.	MAF_INRAE=7.5;MAF_USDA=11.475
NC_035098.1	26834455	.	T	A	.	.	MAF_USDA=2.459
NC_035098.1	26834458	.	A	C	.	.	MAF_USDA=2.459
NC_035098.1	26834487	.	C	G	.	.	MAF_USDA=12.5
NC_035098.1	26834519	.	C	T	.	.	MAF_INRAE=13.924;MAF_USDA=14.706
NC_035098.1	26834543	.	G	A	.	.	MAF_INRAE=32.5;MAF_USDA=49.412
NC_035098.1	26834547	.	A	C	.	.	MAF_INRAE=7.5;MAF_USDA=9.016
NC_035098.1	26834556	.	T	A	.	.	MAF_INRAE=13.333;MAF_USDA=23.529
NC_035098.1	26834584	.	G	A	.	.	MAF_INRAE=17.089;MAF_USDA=48.235
NC_035098.1	26834585	.	T	C	.	.	MAF_USDA=6.557
NC_035098.1	26834606	.	C	T	.	.	MAF_USDA=8.197
NC_035098.1	26834611	.	C	T	.	.	MAF_INRAE=22.785;MAF_USDA=31.176
NC_035098.1	26834618	.	T	C	.	.	MAF_USDA=4.098
NC_035098.1	26834640	.	T	C	.	.	MAF_USDA=7.059
NC_035098.1	26834680	.	T	A	.	.	MAF_INRAE=16.456;MAF_USDA=43.529
NC_035098.1	26834686	.	A	G	.	.	MAF_USDA=42.941
NC_035098.1	26834687	.	G	A	.	.	MAF_USDA=43.529
NC_035098.1	26834688	.	G	C	.	.	MAF_USDA=42.941
NC_035098.1	26834713	.	C	A	.	.	MAF_USDA=7.377
NC_035098.1	26834729	.	C	T	.	.	MAF_INRAE=25.316;MAF_USDA=37.059
NC_035098.1	26834733	.	G	A	.	.	MAF_INRAE=7.5
NC_035098.1	26834765	.	T	C	.	.	MAF_INRAE=25.316;MAF_USDA=24.118
NC_035098.1	26834780	.	A	C	.	.	MAF_INRAE=25.316;MAF_USDA=30.588
NC_035098.1	26834803	.	T	A	.	.	MAF_INRAE=1.667;MAF_USDA=29.167
NC_035098.1	26834806	.	G	A	.	.	MAF_INRAE=1.667;MAF_USDA=29.167
NC_035098.1	26834816	.	G	C	.	.	MAF_INRAE=8.333
NC_035098.1	26834818	.	T	A	.	.	MAF_INRAE=10.526;MAF_USDA=30.952
NC_035098.1	26834830	.	A	G	.	.	MAF_INRAE=10.526;MAF_USDA=29.167
NC_035098.1	26834897	.	A	G	.	.	MAF_USDA=9.036
NC_035098.1	26834920	.	T	A	.	.	MAF_USDA=4.237
NC_035098.1	26834938	.	C	A	.	.	MAF_USDA=3.39
NC_035098.1	26835024	.	C	A	.	.	MAF_USDA=45.294
NC_035098.1	26835049	.	G	A	.	.	MAF_USDA=10.656
NC_035098.1	26835086	.	T	C	.	.	MAF_USDA=45.833
NC_035098.1	26835095	.	G	C	.	.	MAF_INRAE=10.526;MAF_USDA=43.75
NC_035098.1	26835194	.	T	G	.	.	MAF_USDA=6.627
NC_035098.1	26835211	.	C	G	.	.	MAF_INRAE=10.0;MAF_USDA=36.747
NC_035098.1	26835220	.	G	T	.	.	MAF_INRAE=1.667
NC_035098.1	26835235	.	T	G	.	.	MAF_INRAE=11.667;MAF_USDA=36.31
NC_035098.1	26835242	.	T	C	.	.	MAF_INRAE=11.667;MAF_USDA=36.31
NC_035098.1	26835271	.	T	A	.	.	MAF_INRAE=11.392;MAF_USDA=37.647
NC_035098.1	26835272	.	T	C	.	.	MAF_USDA=14.754
NC_035098.1	26835275	.	A	G	.	.	MAF_INRAE=12.5;MAF_USDA=38.824
NC_035098.1	26835283	.	C	A	.	.	MAF_INRAE=12.025
NC_035098.1	26835287	.	A	C	.	.	MAF_USDA=12.353
NC_035098.1	26835316	.	C	T	.	.	MAF_INRAE=13.924;MAF_USDA=42.941
NC_035098.1	26835317	.	G	A	.	.	MAF_USDA=12.353
NC_035098.1	26835323	.	G	A	.	.	MAF_INRAE=13.924;MAF_USDA=43.529
NC_035098.1	26835330	.	A	G	.	.	MAF_INRAE=14.557;MAF_USDA=40.588
NC_035098.1	26835428	.	T	C	.	.	MAF_USDA=14.118
NC_035098.1	26835488	.	T	A	.	.	MAF_USDA=13.69
NC_035098.1	26835548	.	A	C	.	.	MAF_INRAE=34.177;MAF_USDA=38.824
NC_035098.1	26835575	.	T	C	.	.	MAF_INRAE=35.443;MAF_USDA=35.882
NC_035098.1	26835655	.	C	T	.	.	MAF_USDA=1.667
NC_035098.1	26835675	.	A	G	.	.	MAF_INRAE=7.5
NC_035098.1	26838375	.	A	G	.	.	MAF_USDA=10.494
NC_035098.1	26838584	.	T	G	.	.	MAF_INRAE=7.5;MAF_USDA=31.765
NC_035098.1	26838618	.	A	T	.	.	MAF_INRAE=7.5;MAF_USDA=10.656
NC_035098.1	26838697	.	G	A	.	.	MAF_INRAE=8.228;MAF_USDA=12.353
NC_035098.1	26838712	.	C	A	.	.	MAF_INRAE=5.0
NC_035098.1	26838814	.	C	T	.	.	MAF_USDA=18.75
NC_035098.1	26838854	.	A	G	.	.	MAF_INRAE=8.228;MAF_USDA=11.176
NC_035098.1	26838881	.	T	G	.	.	MAF_INRAE=7.5
NC_035098.1	26838882	.	G	T	.	.	MAF_INRAE=8.228;MAF_USDA=11.176
NC_035098.1	26838904	.	G	A	.	.	MAF_INRAE=8.228;MAF_USDA=17.059
NC_035098.1	26838945	.	A	G	.	.	MAF_INRAE=13.924;MAF_USDA=31.176
NC_035098.1	26838948	.	A	C	.	.	MAF_USDA=5.882
NC_035098.1	26838999	.	T	C	.	.	MAF_INRAE=50.0;MAF_USDA=8.824
NC_035098.1	26839028	.	C	T	.	.	MAF_USDA=16.667
NC_035098.1	26839049	.	A	G	.	.	MAF_USDA=6.25
NC_035098.1	26839052	.	A	C	.	.	MAF_INRAE=9.167;MAF_USDA=21.765
NC_035098.1	26839074	.	C	G	.	.	MAF_INRAE=20.833;MAF_USDA=43.529
NC_035098.1	26839107	.	T	A	.	.	MAF_INRAE=7.5;MAF_USDA=4.918
NC_035098.1	26839108	.	A	T	.	.	MAF_INRAE=7.5;MAF_USDA=4.918
NC_035098.1	26839212	.	G	A	.	.	MAF_INRAE=8.228;MAF_USDA=13.529
NC_035098.1	26839228	.	C	T	.	.	MAF_INRAE=1.667;MAF_USDA=7.059
NC_035098.1	26839262	.	A	T	.	.	MAF_INRAE=7.5;MAF_USDA=31.176
NC_035098.1	26839264	.	C	T	.	.	MAF_INRAE=7.5;MAF_USDA=25.882
NC_035098.1	26839267	.	G	T	.	.	MAF_INRAE=35.833;MAF_USDA=40.0
NC_035098.1	26839299	.	A	G	.	.	MAF_INRAE=40.506;MAF_USDA=47.647
NC_035098.1	26839330	.	T	G	.	.	MAF_INRAE=1.667;MAF_USDA=14.706
NC_035098.1	26839342	.	T	A	.	.	MAF_INRAE=41.772;MAF_USDA=35.294
NC_035098.1	26839397	.	C	A	.	.	MAF_USDA=2.459
NC_035098.1	26839400	.	G	A	.	.	MAF_USDA=2.459
NC_035098.1	26839410	.	T	A	.	.	MAF_INRAE=41.139;MAF_USDA=25.882
NC_035098.1	26839412	.	G	T	.	.	MAF_INRAE=39.167;MAF_USDA=25.882
NC_035098.1	26839496	.	G	T	.	.	MAF_INRAE=50.0;MAF_USDA=5.0
NC_035098.1	26839497	.	A	C	.	.	MAF_USDA=1.667
NC_035098.1	26839505	.	T	C	.	.	MAF_USDA=10.833
NC_035098.1	26839621	.	T	A	.	.	MAF_INRAE=2.5;MAF_USDA=5.952
NC_035098.1	26839622	.	C	T	.	.	MAF_INRAE=2.5;MAF_USDA=6.548
NC_035098.1	26839631	.	G	A	.	.	MAF_USDA=1.667
NC_035098.1	26839638	.	A	G	.	.	MAF_INRAE=13.291;MAF_USDA=13.095
NC_035098.1	26839665	.	T	C	.	.	MAF_INRAE=15.789;MAF_USDA=24.405
NC_035098.1	26839669	.	C	T	.	.	MAF_INRAE=47.368;MAF_USDA=35.714
NC_035098.1	26839733	.	A	C	.	.	MAF_USDA=2.941
NC_035098.1	26840220	.	G	A	.	.	MAF_USDA=10.0
NC_035098.1	26840275	.	G	A	.	.	MAF_USDA=3.333
NC_035098.1	26840298	.	G	A	.	.	MAF_USDA=4.098
NC_035098.1	26840361	.	A	G	.	.	MAF_INRAE=6.667
NC_035098.1	26840376	.	C	T	.	.	MAF_INRAE=20.886;MAF_USDA=47.647
NC_035098.1	26840418	.	T	G	.	.	MAF_INRAE=14.557;MAF_USDA=49.412
NC_035098.1	26840455	.	A	T	.	.	MAF_INRAE=22.5
NC_035098.1	26840456	.	A	C	.	.	MAF_INRAE=15.789
NC_035098.1	26840474	.	T	A	.	.	MAF_INRAE=1.667;MAF_USDA=3.279
NC_035098.1	26840520	.	T	A	.	.	MAF_INRAE=1.667;MAF_USDA=3.279
NC_035098.1	26840535	.	G	A	.	.	MAF_INRAE=1.667;MAF_USDA=4.167
NC_035098.1	26840537	.	C	A	.	.	MAF_INRAE=1.667;MAF_USDA=3.333
NC_035098.1	26840570	.	A	G	.	.	MAF_INRAE=19.62;MAF_USDA=38.69
NC_035098.1	26840575	.	A	G	.	.	MAF_INRAE=1.667;MAF_USDA=3.333
NC_035098.1	26840594	.	C	T	.	.	MAF_INRAE=1.667;MAF_USDA=3.333
NC_035098.1	26840639	.	C	A	.	.	MAF_INRAE=2.5;MAF_USDA=1.176
NC_035098.1	26840647	.	A	C	.	.	MAF_INRAE=1.667;MAF_USDA=3.279
NC_035098.1	26840694	.	A	G	.	.	MAF_INRAE=1.667;MAF_USDA=4.167
NC_035098.1	26840704	.	A	C	.	.	MAF_INRAE=1.667;MAF_USDA=4.167
NC_035098.1	26840750	.	G	A	.	.	MAF_USDA=20.588
NC_035098.1	26840751	.	G	A	.	.	MAF_INRAE=13.924;MAF_USDA=14.118
NC_035098.1	26840759	.	C	T	.	.	MAF_INRAE=1.667;MAF_USDA=4.918
NC_035098.1	26840769	.	C	T	.	.	MAF_INRAE=8.333
NC_035098.1	26840814	.	C	T	.	.	MAF_INRAE=2.5;MAF_USDA=1.176
NC_035098.1	26840984	.	G	T	.	.	MAF_INRAE=7.5
NC_035098.1	26841218	.	C	T	.	.	MAF_USDA=1.176
NC_035098.1	26841356	.	G	T	.	.	MAF_INRAE=7.5;MAF_USDA=3.279
NC_035098.1	26841366	.	T	A	.	.	MAF_USDA=14.118
NC_035098.1	26841442	.	G	T	.	.	MAF_INRAE=1.667;MAF_USDA=5.738
NC_035098.1	26841462	.	G	A	.	.	MAF_USDA=6.557
NC_035098.1	26841496	.	A	C	.	.	MAF_USDA=3.279
NC_035098.1	26841539	.	A	G	.	.	MAF_USDA=3.279
NC_035098.1	26841661	.	T	A	.	.	MAF_INRAE=7.5
NC_035098.1	26841662	.	A	T	.	.	MAF_USDA=4.918
NC_035098.1	26841693	.	T	G	.	.	MAF_INRAE=21.519;MAF_USDA=44.118
NC_035098.1	26841698	.	G	A	.	.	MAF_USDA=4.706
NC_035098.1	26841793	.	G	A	.	.	MAF_INRAE=9.494;MAF_USDA=10.0
NC_035098.1	26841804	.	T	A	.	.	MAF_INRAE=1.667;MAF_USDA=3.279
NC_035098.1	26841808	.	C	A	.	.	MAF_INRAE=1.667;MAF_USDA=3.279
NC_035098.1	26841921	.	G	T	.	.	MAF_INRAE=13.291;MAF_USDA=2.941
NC_035098.1	26842007	.	G	A	.	.	MAF_INRAE=20.886;MAF_USDA=42.941
NC_035098.1	26842032	.	A	T	.	.	MAF_INRAE=13.291
NC_035098.1	26842034	.	T	G	.	.	MAF_INRAE=11.667;MAF_USDA=35.294
NC_035098.1	26842035	.	T	G	.	.	MAF_INRAE=21.667;MAF_USDA=41.765
NC_035098.1	26842117	.	A	G	.	.	MAF_INRAE=15.0;MAF_USDA=31.25
NC_035098.1	26842190	.	A	G	.	.	MAF_INRAE=1.667;MAF_USDA=3.279
NC_035098.1	26842210	.	A	C	.	.	MAF_INRAE=13.924;MAF_USDA=15.882
NC_035098.1	26842252	.	G	C	.	.	MAF_INRAE=13.924;MAF_USDA=15.476
NC_035098.1	26842286	.	A	G	.	.	MAF_INRAE=1.667;MAF_USDA=3.333
NC_035098.1	26842328	.	G	C	.	.	MAF_INRAE=7.5;MAF_USDA=4.167
NC_035098.1	26842361	.	C	A	.	.	MAF_INRAE=7.5;MAF_USDA=4.098
NC_035098.1	26842437	.	A	T	.	.	MAF_INRAE=5.263
NC_035098.1	26842460	.	C	A	.	.	MAF_USDA=2.083
NC_035098.1	26842494	.	A	G	.	.	MAF_INRAE=50.0;MAF_USDA=14.706
NC_035098.1	26842496	.	G	T	.	.	MAF_USDA=1.639
NC_035098.1	26842540	.	G	A	.	.	MAF_INRAE=7.5;MAF_USDA=4.098
NC_035098.1	26842618	.	A	G	.	.	MAF_USDA=8.235
NC_035098.1	26842667	.	T	A	.	.	MAF_INRAE=20.253;MAF_USDA=40.588
NC_035098.1	26842670	.	T	A	.	.	MAF_INRAE=20.0;MAF_USDA=24.118
NC_035098.1	26842684	.	G	C	.	.	MAF_USDA=12.941
NC_035098.1	26842699	.	C	T	.	.	MAF_INRAE=12.658;MAF_USDA=12.353
NC_035098.1	26842809	.	G	A	.	.	MAF_INRAE=13.291;MAF_USDA=2.459
NC_035098.1	26842824	.	T	C	.	.	MAF_INRAE=19.62;MAF_USDA=4.118
NC_035098.1	26842882	.	C	A	.	.	MAF_INRAE=1.667;MAF_USDA=3.279
NC_035098.1	26842916	.	A	G	.	.	MAF_USDA=3.279
NC_035098.1	26843003	.	T	C	.	.	MAF_INRAE=7.5;MAF_USDA=4.098
NC_035098.1	26843019	.	ATTTTTTT	ATTTTTTA	.	.	MAF_USDA=39.583
NC_035098.1	26843026	.	T	A	.	.	MAF_INRAE=20.0
NC_035098.1	26843027	.	A	T	.	.	MAF_INRAE=38.333
NC_035098.1	26843044	.	C	A	.	.	MAF_INRAE=46.835;MAF_USDA=16.667
NC_035098.1	26843099	.	T	G	.	.	MAF_INRAE=14.557;MAF_USDA=36.885
NC_035098.1	26843105	.	A	C	.	.	MAF_INRAE=5.0
NC_035098.1	26843125	.	T	A	.	.	MAF_USDA=4.098
NC_035098.1	26843163	.	G	A	.	.	MAF_INRAE=7.5
NC_035098.1	26843204	.	T	A	.	.	MAF_INRAE=7.5
NC_035098.1	26843231	.	T	G	.	.	MAF_INRAE=50.0;MAF_USDA=12.941
NC_035098.1	26843232	.	G	T	.	.	MAF_INRAE=45.833;MAF_USDA=12.941
NC_035098.1	26843237	.	C	A	.	.	MAF_USDA=4.098
NC_035098.1	26843239	.	T	A	.	.	MAF_INRAE=50.0;MAF_USDA=8.235
NC_035098.1	26843253	.	A	G	.	.	MAF_USDA=4.098
NC_035098.1	26843269	.	C	T	.	.	MAF_USDA=5.882
NC_035098.1	26843318	.	C	T	.	.	MAF_INRAE=7.5;MAF_USDA=4.918
NC_035098.1	26843325	.	A	C	.	.	MAF_USDA=1.639
NC_035098.1	26843332	.	G	A	.	.	MAF_INRAE=13.924;MAF_USDA=21.765
NC_035098.1	26843365	.	T	C	.	.	MAF_USDA=9.412
NC_035098.1	26843391	.	G	A	.	.	MAF_USDA=6.471
NC_035098.1	26843421	.	G	A	.	.	MAF_INRAE=7.5;MAF_USDA=4.098
NC_035098.1	26843639	.	A	G	.	.	MAF_INRAE=27.215;MAF_USDA=47.059
NC_035098.1	26843660	.	A	C	.	.	MAF_INRAE=20.886;MAF_USDA=35.294
NC_035098.1	26843665	.	T	A	.	.	MAF_USDA=12.295
NC_035098.1	26843666	.	A	T	.	.	MAF_USDA=4.918
NC_035098.1	26843672	.	C	A	.	.	MAF_INRAE=15.19;MAF_USDA=31.765
NC_035098.1	26843709	.	G	A	.	.	MAF_USDA=1.639
NC_035098.1	26843828	.	C	G	.	.	MAF_USDA=8.333
NC_035098.1	26843839	.	A	T	.	.	MAF_USDA=12.5
NC_035098.1	26843936	.	A	G	.	.	MAF_INRAE=15.0
NC_035098.1	26844048	.	C	T	.	.	MAF_INRAE=8.228;MAF_USDA=16.471
NC_035098.1	26844062	.	T	G	.	.	MAF_INRAE=13.924;MAF_USDA=27.647
NC_035098.1	26844090	.	T	C	.	.	MAF_INRAE=13.924;MAF_USDA=18.824
NC_035098.1	26844330	.	G	A	.	.	MAF_USDA=1.639
NC_035098.1	26844331	.	A	T	.	.	MAF_USDA=7.647
NC_035098.1	26844363	.	C	T	.	.	MAF_INRAE=8.228
NC_035098.1	26844460	.	A	C	.	.	MAF_INRAE=50.0;MAF_USDA=15.882
NC_035098.1	26844473	.	A	T	.	.	MAF_USDA=4.706
NC_035098.1	26844788	.	C	G	.	.	MAF_USDA=2.459
NC_035098.1	26844974	.	G	A	.	.	MAF_INRAE=13.291;MAF_USDA=24.706
NC_035098.1	26844975	.	C	A	.	.	MAF_INRAE=5.833;MAF_USDA=24.706
NC_035098.1	26844979	.	G	A	.	.	MAF_INRAE=5.833;MAF_USDA=24.706
NC_035098.1	26845015	.	T	C	.	.	MAF_INRAE=15.19;MAF_USDA=32.353
NC_035098.1	26845053	.	G	A	.	.	MAF_INRAE=8.228;MAF_USDA=8.824
NC_035098.1	26845063	.	G	T	.	.	MAF_INRAE=13.291;MAF_USDA=2.459
NC_035098.1	26845074	.	A	G	.	.	MAF_INRAE=7.5
NC_035098.1	26845153	.	G	A	.	.	MAF_INRAE=13.291;MAF_USDA=27.647
NC_035098.1	26845181	.	C	T	.	.	MAF_INRAE=21.519;MAF_USDA=41.765
NC_035098.1	26845216	.	A	G	.	.	MAF_USDA=4.918
NC_035098.1	26845228	.	C	T	.	.	MAF_INRAE=8.228;MAF_USDA=11.765
NC_035098.1	26845285	.	G	T	.	.	MAF_INRAE=7.5
NC_035098.1	26845289	.	G	A	.	.	MAF_USDA=1.639
NC_035098.1	26845366	.	G	A	.	.	MAF_INRAE=8.228;MAF_USDA=13.529
NC_035098.1	26845380	.	T	A	.	.	MAF_INRAE=27.215;MAF_USDA=42.353
NC_035098.1	26845397	.	G	A	.	.	MAF_INRAE=7.5;MAF_USDA=4.918
NC_035098.1	26845549	.	G	A	.	.	MAF_USDA=4.167
NC_035098.1	26845553	.	G	A	.	.	MAF_INRAE=13.291
NC_035098.1	26845584	.	G	A	.	.	MAF_USDA=6.25
NC_035098.1	26845601	.	T	A	.	.	MAF_USDA=4.167
NC_035098.1	26847567	.	G	A	.	.	MAF_INRAE=41.667
NC_035098.1	26849050	.	G	A	.	.	MAF_USDA=4.237
NC_035098.1	26849077	.	C	A	.	.	MAF_USDA=14.458
NC_035098.1	26849081	.	T	G	.	.	MAF_USDA=13.855
NC_035098.1	26849082	.	T	G	.	.	MAF_USDA=9.639
NC_035098.1	26849090	.	T	C	.	.	MAF_USDA=1.667
NC_035098.1	26849101	.	A	G	.	.	MAF_INRAE=5.0;MAF_USDA=3.571
NC_035098.1	26849103	.	G	A	.	.	MAF_USDA=8.333
NC_035098.1	26849115	.	G	T	.	.	MAF_INRAE=5.0
NC_035098.1	26849117	.	A	T	.	.	MAF_INRAE=5.0
NC_035098.1	26849124	.	G	T	.	.	MAF_USDA=2.381
NC_035098.1	26849138	.	A	G	.	.	MAF_USDA=2.5
NC_035098.1	26849200	.	A	C	.	.	MAF_INRAE=2.5;MAF_USDA=2.083
NC_035098.1	26849271	.	T	C	.	.	MAF_USDA=8.333
NC_035098.1	26849273	.	C	T	.	.	MAF_USDA=4.167
NC_035098.1	26849293	.	T	A	.	.	MAF_USDA=4.167
NC_035098.1	26849295	.	A	C	.	.	MAF_USDA=4.167
NC_035098.1	26849299	.	C	T	.	.	MAF_USDA=18.75
NC_035098.1	26849395	.	A	C	.	.	MAF_USDA=20.833
NC_035098.1	26849404	.	A	G	.	.	MAF_USDA=20.833
NC_035098.1	26849411	.	A	C	.	.	MAF_USDA=1.667
NC_035098.1	26849420	.	C	T	.	.	MAF_INRAE=12.658;MAF_USDA=3.333
NC_035098.1	26849448	.	G	A	.	.	MAF_USDA=7.738
NC_035098.1	26849455	.	T	G	.	.	MAF_USDA=20.833
NC_035098.1	26849464	.	A	G	.	.	MAF_USDA=4.167
NC_035098.1	26849468	.	C	T	.	.	MAF_USDA=12.5
NC_035098.1	26849514	.	C	T	.	.	MAF_INRAE=44.304;MAF_USDA=7.831
NC_035098.1	26849574	.	A	G	.	.	MAF_USDA=18.452
NC_035098.1	26849579	.	G	A	.	.	MAF_USDA=4.167
NC_035098.1	26849620	.	T	C	.	.	MAF_USDA=1.695
NC_035098.1	26849630	.	T	G	.	.	MAF_INRAE=2.5;MAF_USDA=2.083
NC_035098.1	26849684	.	C	T	.	.	MAF_USDA=8.333
NC_035098.1	26849720	.	A	G	.	.	MAF_INRAE=2.5;MAF_USDA=2.5
NC_035098.1	26849727	.	C	T	.	.	MAF_USDA=2.381
NC_035098.1	26849796	.	A	G	.	.	MAF_USDA=4.167
NC_035098.1	26849797	.	G	A	.	.	MAF_USDA=4.167
NC_035098.1	26849859	.	A	G	.	.	MAF_USDA=3.333
NC_035098.1	26849864	.	C	G	.	.	MAF_INRAE=6.667
NC_035098.1	26849897	.	C	T	.	.	MAF_USDA=8.333
NC_035098.1	26849946	.	C	T	.	.	MAF_INRAE=1.667
NC_035098.1	26850087	.	T	G	.	.	MAF_USDA=19.565
NC_035098.1	26850188	.	T	C	.	.	MAF_USDA=18.75
NC_035098.1	26851448	.	A	G	.	.	MAF_USDA=14.583
NC_035098.1	26851525	.	A	C	.	.	MAF_USDA=18.75
NC_035098.1	26851631	.	T	A	.	.	MAF_INRAE=8.228;MAF_USDA=4.167
NC_035098.1	26851676	.	A	T	.	.	MAF_USDA=3.333
NC_035098.1	26851677	.	C	A	.	.	MAF_USDA=2.381
NC_035098.1	26851701	.	A	G	.	.	MAF_USDA=16.867
NC_035098.1	26851725	.	T	A	.	.	MAF_USDA=10.976
NC_035098.1	26851726	.	G	A	.	.	MAF_INRAE=49.367;MAF_USDA=37.805
NC_035098.1	26851732	.	T	C	.	.	MAF_USDA=10.976
NC_035098.1	26851760	.	C	A	.	.	MAF_USDA=9.756
NC_035098.1	26851773	.	G	C	.	.	MAF_INRAE=49.367;MAF_USDA=7.831
NC_035098.1	26851811	.	G	A	.	.	MAF_INRAE=37.975;MAF_USDA=40.476
NC_035098.1	26851839	.	C	G	.	.	MAF_USDA=6.024
NC_035098.1	26851880	.	T	A	.	.	MAF_INRAE=50.0;MAF_USDA=25.595
NC_035098.1	26851929	.	T	G	.	.	MAF_USDA=11.667
NC_035098.1	26851937	.	C	T	.	.	MAF_USDA=1.667
NC_035098.1	26851951	.	A	C	.	.	MAF_INRAE=50.0;MAF_USDA=6.548
NC_035098.1	26852018	.	T	C	.	.	MAF_USDA=1.667
NC_035098.1	26852038	.	A	T	.	.	MAF_USDA=1.667
NC_035098.1	26852200	.	C	T	.	.	MAF_INRAE=37.975;MAF_USDA=21.176
NC_035098.1	26852346	.	A	C	.	.	MAF_USDA=11.475
NC_035098.1	26852451	.	T	C	.	.	MAF_INRAE=4.167
NC_035098.1	26852452	.	T	A	.	.	MAF_INRAE=4.167
NC_035098.1	26852585	.	C	T	.	.	MAF_INRAE=2.5;MAF_USDA=2.083
NC_035098.1	26852592	.	T	C	.	.	MAF_INRAE=38.608;MAF_USDA=44.643
NC_035098.1	26852593	.	G	T	.	.	MAF_USDA=7.738
NC_035098.1	26852601	.	C	A	.	.	MAF_USDA=4.918
NC_035098.1	26852651	.	C	T	.	.	MAF_USDA=2.083
NC_035098.1	26852695	.	A	G	.	.	MAF_USDA=10.656
NC_035098.1	26852701	.	G	C	.	.	MAF_USDA=5.882
NC_035098.1	26852771	.	A	G	.	.	MAF_USDA=13.115
NC_035098.1	26852784	.	G	A	.	.	MAF_USDA=10.0
NC_035098.1	26852805	.	C	G	.	.	MAF_INRAE=7.5
NC_035098.1	26852839	.	G	A	.	.	MAF_USDA=1.639
NC_035098.1	26852845	.	G	A	.	.	MAF_INRAE=13.291;MAF_USDA=2.459
NC_035098.1	26852870	.	C	A	.	.	MAF_USDA=2.459
NC_035098.1	26852886	.	T	G	.	.	MAF_USDA=11.475
NC_035098.1	26852940	.	G	T	.	.	MAF_INRAE=13.291;MAF_USDA=2.459
NC_035098.1	26852958	.	A	C	.	.	MAF_USDA=11.475
NC_035098.1	26852997	.	G	C	.	.	MAF_INRAE=2.5;MAF_USDA=2.083
NC_035098.1	26853001	.	C	A	.	.	MAF_USDA=1.639
NC_035098.1	26853082	.	G	C	.	.	MAF_INRAE=2.5
NC_035098.1	26853195	.	C	T	.	.	MAF_USDA=2.459
NC_035098.1	26853239	.	A	C	.	.	MAF_USDA=2.941
NC_035098.1	26853248	.	C	A	.	.	MAF_INRAE=37.975;MAF_USDA=47.059
NC_035098.1	26853454	.	T	C	.	.	MAF_INRAE=37.975;MAF_USDA=29.412
NC_035098.1	26853523	.	G	A	.	.	MAF_USDA=2.459
NC_035098.1	26853571	.	T	A	.	.	MAF_INRAE=48.734;MAF_USDA=7.647
NC_035098.1	26853608	.	A	T	.	.	MAF_INRAE=11.392;MAF_USDA=10.588
NC_035098.1	26853614	.	C	A	.	.	MAF_INRAE=13.291;MAF_USDA=2.459
NC_035098.1	26853762	.	A	T	.	.	MAF_USDA=10.417
NC_035098.1	26853806	.	T	C	.	.	MAF_USDA=8.235
NC_035098.1	26853809	.	G	A	.	.	MAF_USDA=1.639
NC_035098.1	26853830	.	G	T	.	.	MAF_INRAE=12.025
NC_035098.1	26853964	.	C	T	.	.	MAF_INRAE=8.228;MAF_USDA=13.529
NC_035098.1	26853965	.	G	A	.	.	MAF_USDA=23.529
NC_035098.1	26853997	.	C	G	.	.	MAF_USDA=1.667
NC_035098.1	26854051	.	A	C	.	.	MAF_USDA=8.824
NC_035098.1	26854104	.	G	A	.	.	MAF_USDA=2.459
NC_035098.1	26854135	.	T	C	.	.	MAF_INRAE=38.608;MAF_USDA=28.824
NC_035098.1	26854143	.	G	A	.	.	MAF_USDA=4.098
NC_035098.1	26854268	.	A	C	.	.	MAF_USDA=11.475
NC_035098.1	26854325	.	G	T	.	.	MAF_USDA=2.083
NC_035098.1	26854397	.	C	T	.	.	MAF_USDA=2.941
NC_035098.1	26854406	.	C	T	.	.	MAF_USDA=8.824
NC_035098.1	26854474	.	G	C	.	.	MAF_USDA=8.235
NC_035098.1	26854525	.	C	T	.	.	MAF_USDA=8.824
NC_035098.1	26854556	.	C	A	.	.	MAF_USDA=1.639
NC_035098.1	26854596	.	G	T	.	.	MAF_USDA=2.083
NC_035098.1	26854621	.	C	T	.	.	MAF_INRAE=15.19;MAF_USDA=10.417
NC_035098.1	26854711	.	T	A	.	.	MAF_INRAE=13.291;MAF_USDA=2.459
NC_035098.1	26854716	.	A	G	.	.	MAF_INRAE=37.975;MAF_USDA=21.176
NC_035098.1	26854721	.	T	G	.	.	MAF_INRAE=37.975;MAF_USDA=20.588
NC_035098.1	26854764	.	C	A	.	.	MAF_USDA=3.333
NC_035098.1	26854846	.	G	A	.	.	MAF_INRAE=39.241;MAF_USDA=22.941
NC_035098.1	26854850	.	A	C	.	.	MAF_USDA=10.588
NC_035098.1	26854926	.	T	A	.	.	MAF_USDA=1.639
NC_035098.1	26854938	.	G	T	.	.	MAF_USDA=11.765
NC_035098.1	26855011	.	C	T	.	.	MAF_USDA=8.235
NC_035098.1	26855092	.	G	A	.	.	MAF_USDA=3.571
NC_035098.1	26855123	.	T	A	.	.	MAF_USDA=8.235
NC_035098.1	26855188	.	C	T	.	.	MAF_INRAE=12.5;MAF_USDA=27.049
NC_035098.1	26855208	.	C	A	.	.	MAF_INRAE=1.667;MAF_USDA=2.459
NC_035098.1	26855241	.	A	C	.	.	MAF_INRAE=25.949;MAF_USDA=30.0
NC_035098.1	26855269	.	C	G	.	.	MAF_USDA=4.098
NC_035098.1	26855293	.	A	G	.	.	MAF_INRAE=36.709;MAF_USDA=29.412
NC_035098.1	26855294	.	C	T	.	.	MAF_USDA=8.824
NC_035098.1	26855317	.	G	C	.	.	MAF_USDA=4.098
NC_035098.1	26855502	.	C	T	.	.	MAF_USDA=2.459
NC_035098.1	26855619	.	G	C	.	.	MAF_USDA=3.279
NC_035098.1	26855693	.	A	G	.	.	MAF_INRAE=36.842;MAF_USDA=4.706
NC_035098.1	26855731	.	A	G	.	.	MAF_USDA=8.333
NC_035098.1	26855743	.	C	T	.	.	MAF_USDA=3.333
NC_035098.1	26855744	.	G	A	.	.	MAF_USDA=1.667
NC_035098.1	26855784	.	A	T	.	.	MAF_INRAE=18.333;MAF_USDA=37.5
NC_035098.1	26855801	.	C	T	.	.	MAF_USDA=4.167
NC_035098.1	26855869	.	T	C	.	.	MAF_USDA=2.459
NC_035098.1	26855892	.	C	T	.	.	MAF_USDA=23.529
NC_035098.1	26855908	.	G	T	.	.	MAF_INRAE=1.667;MAF_USDA=2.353
NC_035098.1	26855911	.	C	A	.	.	MAF_USDA=1.639
NC_035098.1	26855981	.	C	T	.	.	MAF_USDA=4.918
NC_035098.1	26856007	.	C	G	.	.	MAF_USDA=1.639
NC_035098.1	26856036	.	G	C	.	.	MAF_USDA=16.667
NC_035098.1	26856043	.	T	A	.	.	MAF_INRAE=49.367;MAF_USDA=8.824
NC_035098.1	26856087	.	A	G	.	.	MAF_INRAE=33.544;MAF_USDA=42.353
NC_035098.1	26856132	.	G	T	.	.	MAF_INRAE=13.291;MAF_USDA=2.459
NC_035098.1	26856168	.	A	T	.	.	MAF_INRAE=13.924;MAF_USDA=2.459
NC_035098.1	26856199	.	A	G	.	.	MAF_USDA=1.639
NC_035098.1	26856204	.	G	A	.	.	MAF_USDA=1.639
NC_035098.1	26856230	.	T	G	.	.	MAF_USDA=2.459
NC_035098.1	26856260	.	C	T	.	.	MAF_INRAE=36.076;MAF_USDA=38.235
NC_035098.1	26856280	.	C	T	.	.	MAF_USDA=10.588
NC_035098.1	26856334	.	G	A	.	.	MAF_INRAE=2.5;MAF_USDA=2.083
NC_035098.1	26856391	.	C	T	.	.	MAF_USDA=2.353
NC_035098.1	26856464	.	A	C	.	.	MAF_INRAE=48.734;MAF_USDA=32.941
NC_035098.1	26856466	.	G	T	.	.	MAF_INRAE=47.5;MAF_USDA=12.353
NC_035098.1	26856485	.	C	A	.	.	MAF_USDA=2.941
NC_035098.1	26856583	.	G	T	.	.	MAF_USDA=2.083
NC_035098.1	26856646	.	C	A	.	.	MAF_USDA=2.941
NC_035098.1	26856649	.	T	C	.	.	MAF_USDA=2.353
NC_035098.1	26856705	.	T	C	.	.	MAF_INRAE=8.228;MAF_USDA=18.824
NC_035098.1	26858536	.	T	A	.	.	MAF_INRAE=5.0;MAF_USDA=3.659
NC_035098.1	26858561	.	G	A	.	.	MAF_INRAE=36.709;MAF_USDA=37.349
NC_035098.1	26858563	.	A	T	.	.	MAF_USDA=7.229
NC_035098.1	26858575	.	T	C	.	.	MAF_USDA=1.695
NC_035098.1	26858577	.	C	T	.	.	MAF_USDA=1.695
NC_035098.1	26858584	.	T	C	.	.	MAF_INRAE=36.709;MAF_USDA=40.964
NC_035098.1	26858715	.	T	C	.	.	MAF_INRAE=37.342;MAF_USDA=40.361
NC_035098.1	26858751	.	G	A	.	.	MAF_INRAE=13.291;MAF_USDA=26.506
NC_035098.1	26858763	.	T	C	.	.	MAF_USDA=5.085
NC_035098.1	26858816	.	G	A	.	.	MAF_USDA=5.422
NC_035098.1	26858831	.	A	T	.	.	MAF_USDA=2.5
NC_035098.1	26858832	.	G	T	.	.	MAF_USDA=2.5
NC_035098.1	26858915	.	C	G	.	.	MAF_USDA=14.583
NC_035098.1	26858918	.	T	C	.	.	MAF_USDA=14.583
NC_035098.1	26858920	.	C	G	.	.	MAF_USDA=14.583
NC_035098.1	26858923	.	T	A	.	.	MAF_INRAE=13.291
NC_035098.1	26858953	.	C	A	.	.	MAF_USDA=1.639
NC_035098.1	26859034	.	C	G	.	.	MAF_INRAE=13.291;MAF_USDA=24.706
NC_035098.1	26859054	.	T	C	.	.	MAF_INRAE=36.709;MAF_USDA=41.176
NC_035098.1	26859058	.	G	A	.	.	MAF_USDA=2.941
NC_035098.1	26859083	.	G	A	.	.	MAF_USDA=5.738
NC_035098.1	26859123	.	C	T	.	.	MAF_USDA=1.639
NC_035098.1	26859141	.	A	T	.	.	MAF_INRAE=37.342;MAF_USDA=43.529
NC_035098.1	26859229	.	C	A	.	.	MAF_INRAE=7.5
NC_035098.1	26859231	.	T	C	.	.	MAF_USDA=6.471
NC_035098.1	26859318	.	G	C	.	.	MAF_INRAE=50.0;MAF_USDA=13.529
NC_035098.1	26859344	.	C	T	.	.	MAF_INRAE=8.228;MAF_USDA=18.824
NC_035098.1	26859362	.	C	A	.	.	MAF_USDA=11.765
NC_035098.1	26859420	.	C	G	.	.	MAF_INRAE=7.5;MAF_USDA=12.353
NC_035098.1	26859488	.	T	A	.	.	MAF_INRAE=13.291;MAF_USDA=9.836
NC_035098.1	26859503	.	T	A	.	.	MAF_USDA=9.016
NC_035098.1	26859504	.	A	T	.	.	MAF_USDA=9.016
NC_035098.1	26859505	.	C	T	.	.	MAF_USDA=9.016
NC_035098.1	26859508	.	T	A	.	.	MAF_INRAE=5.833;MAF_USDA=9.016
NC_035098.1	26859510	.	G	A	.	.	MAF_USDA=2.941
NC_035098.1	26859543	.	G	C	.	.	MAF_USDA=6.557
NC_035098.1	26859561	.	G	T	.	.	MAF_INRAE=35.443;MAF_USDA=47.059
NC_035098.1	26859568	.	T	A	.	.	MAF_USDA=5.294
NC_035098.1	26859578	.	A	G	.	.	MAF_USDA=3.279
NC_035098.1	26859579	.	G	T	.	.	MAF_USDA=16.667
NC_035098.1	26859580	.	C	T	.	.	MAF_USDA=2.353
NC_035098.1	26859583	.	T	C	.	.	MAF_USDA=5.738
NC_035098.1	26859584	.	A	C	.	.	MAF_USDA=3.279
NC_035098.1	26859596	.	G	C	.	.	MAF_INRAE=13.291
NC_035098.1	26859609	.	G	A	.	.	MAF_USDA=6.25
NC_035098.1	26859616	.	C	A	.	.	MAF_USDA=8.333
NC_035098.1	26859624	.	G	C	.	.	MAF_USDA=19.048
NC_035098.1	26859625	.	A	T	.	.	MAF_USDA=12.5
NC_035098.1	26859626	.	T	G	.	.	MAF_INRAE=26.316;MAF_USDA=35.714
NC_035098.1	26859628	.	A	T	.	.	MAF_INRAE=7.5;MAF_USDA=18.452
NC_035098.1	26859630	.	G	T	.	.	MAF_USDA=5.357
NC_035098.1	26859659	.	T	C	.	.	MAF_USDA=2.353
NC_035098.1	26859739	.	G	A	.	.	MAF_USDA=5.294
NC_035098.1	26859800	.	C	T	.	.	MAF_USDA=2.083
NC_035098.1	26859837	.	G	A	.	.	MAF_USDA=5.738
NC_035098.1	26859870	.	T	A	.	.	MAF_USDA=1.639
NC_035098.1	26859909	.	G	T	.	.	MAF_INRAE=50.0;MAF_USDA=7.647
NC_035098.1	26859930	.	C	T	.	.	MAF_INRAE=13.291;MAF_USDA=30.0
NC_035098.1	26859939	.	C	T	.	.	MAF_USDA=2.353
NC_035098.1	26859942	.	C	T	.	.	MAF_USDA=1.639
NC_035098.1	26859965	.	G	T	.	.	MAF_INRAE=2.5;MAF_USDA=8.197
NC_035098.1	26859994	.	T	G	.	.	MAF_USDA=1.639
NC_035098.1	26860032	.	A	T	.	.	MAF_INRAE=48.101;MAF_USDA=29.412
NC_035098.1	26860037	.	T	C	.	.	MAF_INRAE=2.5;MAF_USDA=3.279
NC_035098.1	26860243	.	T	G	.	.	MAF_USDA=1.807
NC_035098.1	26860303	.	G	A	.	.	MAF_USDA=3.012
NC_035098.1	26860341	.	C	T	.	.	MAF_INRAE=2.5;MAF_USDA=11.446
NC_035098.1	26860376	.	A	G	.	.	MAF_INRAE=34.81;MAF_USDA=49.398
NC_035098.1	26860518	.	C	T	.	.	MAF_INRAE=2.5;MAF_USDA=2.083
NC_035098.1	26860522	.	A	G	.	.	MAF_INRAE=2.5;MAF_USDA=8.621
NC_035098.1	26860635	.	G	T	.	.	MAF_USDA=1.695
NC_035098.1	26860658	.	C	T	.	.	MAF_USDA=1.695
NC_035098.1	26860667	.	A	C	.	.	MAF_INRAE=2.5;MAF_USDA=3.39
NC_035098.1	26860690	.	T	G	.	.	MAF_USDA=6.78
NC_035098.1	26860707	.	T	C	.	.	MAF_INRAE=2.5
NC_035098.1	26860718	.	G	T	.	.	MAF_USDA=5.422
NC_035098.1	26860862	.	A	C	.	.	MAF_INRAE=2.5;MAF_USDA=8.197
NC_035098.1	26861031	.	C	T	.	.	MAF_USDA=2.459
NC_035098.1	26861044	.	T	A	.	.	MAF_INRAE=2.5;MAF_USDA=2.083
NC_035098.1	26861045	.	C	A	.	.	MAF_INRAE=2.5;MAF_USDA=2.083
NC_035098.1	26861055	.	C	G	.	.	MAF_USDA=16.667
NC_035098.1	26861171	.	A	G	.	.	MAF_INRAE=34.177;MAF_USDA=43.529
NC_035098.1	26861186	.	A	C	.	.	MAF_USDA=1.639
NC_035098.1	26861231	.	C	T	.	.	MAF_INRAE=13.291;MAF_USDA=14.706
NC_035098.1	26861262	.	A	T	.	.	MAF_USDA=3.279
NC_035098.1	26861269	.	T	C	.	.	MAF_INRAE=36.709;MAF_USDA=43.529
NC_035098.1	26861340	.	T	C	.	.	MAF_USDA=5.738
NC_035098.1	26861475	.	C	T	.	.	MAF_INRAE=48.734;MAF_USDA=8.824
NC_035098.1	26861513	.	T	C	.	.	MAF_INRAE=2.5;MAF_USDA=2.083
NC_035098.1	26861549	.	G	A	.	.	MAF_USDA=1.639
NC_035098.1	26861588	.	A	G	.	.	MAF_INRAE=2.5;MAF_USDA=2.083
NC_035098.1	26861698	.	A	T	.	.	MAF_INRAE=2.5;MAF_USDA=7.377
NC_035098.1	26861755	.	A	T	.	.	MAF_USDA=6.557
NC_035098.1	26861758	.	C	A	.	.	MAF_INRAE=11.392;MAF_USDA=10.588
NC_035098.1	26861821	.	T	G	.	.	MAF_INRAE=7.5
NC_035098.1	26861855	.	G	T	.	.	MAF_INRAE=2.5
NC_035098.1	26861864	.	T	G	.	.	MAF_USDA=3.529
NC_035098.1	26861885	.	A	T	.	.	MAF_INRAE=1.667
NC_035098.1	26861961	.	A	G	.	.	MAF_INRAE=11.392;MAF_USDA=15.882
NC_035098.1	26861978	.	C	A	.	.	MAF_INRAE=41.772;MAF_USDA=27.647
NC_035098.1	26862021	.	T	G	.	.	MAF_INRAE=15.0;MAF_USDA=26.471
NC_035098.1	26862050	.	T	C	.	.	MAF_INRAE=15.0;MAF_USDA=16.471
NC_035098.1	26862094	.	G	A	.	.	MAF_INRAE=49.367;MAF_USDA=7.647
NC_035098.1	26862095	.	A	T	.	.	MAF_INRAE=46.667;MAF_USDA=7.647
NC_035098.1	26862164	.	T	C	.	.	MAF_INRAE=11.392;MAF_USDA=15.882
NC_035098.1	26862177	.	A	C	.	.	MAF_INRAE=5.0;MAF_USDA=3.529
NC_035098.1	26862193	.	A	T	.	.	MAF_USDA=3.279
NC_035098.1	26862201	.	C	A	.	.	MAF_INRAE=8.228;MAF_USDA=6.471
NC_035098.1	26862212	.	C	T	.	.	MAF_USDA=3.279
NC_035098.1	26862233	.	T	C	.	.	MAF_INRAE=13.291;MAF_USDA=20.588
NC_035098.1	26862237	.	C	T	.	.	MAF_INRAE=5.0;MAF_USDA=3.529
NC_035098.1	26862253	.	C	G	.	.	MAF_INRAE=13.291;MAF_USDA=20.0
NC_035098.1	26862291	.	A	T	.	.	MAF_INRAE=49.367;MAF_USDA=7.647
NC_035098.1	26862292	.	G	A	.	.	MAF_USDA=1.639
NC_035098.1	26862366	.	C	A	.	.	MAF_INRAE=19.62;MAF_USDA=37.059
NC_035098.1	26862373	.	A	T	.	.	MAF_INRAE=5.0;MAF_USDA=3.529
NC_035098.1	26862399	.	A	G	.	.	MAF_USDA=1.639
NC_035098.1	26862623	.	T	C	.	.	MAF_INRAE=41.772;MAF_USDA=14.118
NC_035098.1	26862650	.	G	T	.	.	MAF_USDA=9.412
NC_035098.1	26862729	.	A	T	.	.	MAF_USDA=1.639
NC_035098.1	26862761	.	C	A	.	.	MAF_INRAE=44.937;MAF_USDA=24.706
NC_035098.1	26862767	.	C	T	.	.	MAF_USDA=3.333
NC_035098.1	26862901	.	G	T	.	.	MAF_USDA=3.279
NC_035098.1	26862975	.	C	A	.	.	MAF_USDA=4.167
NC_035098.1	26863013	.	A	T	.	.	MAF_INRAE=2.5;MAF_USDA=26.471
NC_035098.1	26863040	.	C	T	.	.	MAF_INRAE=13.291;MAF_USDA=32.353
NC_035098.1	26863061	.	G	T	.	.	MAF_INRAE=49.367;MAF_USDA=11.176
NC_035098.1	26863099	.	A	C	.	.	MAF_USDA=4.918
NC_035098.1	26863122	.	C	A	.	.	MAF_INRAE=29.114;MAF_USDA=44.706
NC_035098.1	26863157	.	A	G	.	.	MAF_INRAE=2.5;MAF_USDA=2.459
NC_035098.1	26863182	.	A	T	.	.	MAF_INRAE=24.051;MAF_USDA=33.529
NC_035098.1	26863204	.	C	T	.	.	MAF_USDA=1.639
NC_035098.1	26863266	.	A	G	.	.	MAF_INRAE=7.5
NC_035098.1	26863267	.	T	A	.	.	MAF_USDA=1.639
NC_035098.1	26863268	.	A	C	.	.	MAF_USDA=1.639
NC_035098.1	26863312	.	C	A	.	.	MAF_USDA=12.353
NC_035098.1	26863366	.	G	A	.	.	MAF_USDA=1.765
NC_035098.1	26863385	.	G	T	.	.	MAF_INRAE=14.557;MAF_USDA=10.417
NC_035098.1	26863407	.	C	A	.	.	MAF_INRAE=2.5;MAF_USDA=10.588
NC_035098.1	26863441	.	G	A	.	.	MAF_INRAE=8.228;MAF_USDA=12.353
NC_035098.1	26863663	.	G	T	.	.	MAF_USDA=6.667
NC_035098.1	26863705	.	T	A	.	.	MAF_INRAE=15.823;MAF_USDA=21.429
NC_035098.1	26863868	.	A	G	.	.	MAF_USDA=8.824
NC_035098.1	26863997	.	G	T	.	.	MAF_INRAE=8.228;MAF_USDA=5.294
NC_035098.1	26864010	.	C	T	.	.	MAF_INRAE=8.228;MAF_USDA=4.706
NC_035098.1	26864301	.	C	T	.	.	MAF_INRAE=34.81;MAF_USDA=47.647
NC_035098.1	26864365	.	G	A	.	.	MAF_USDA=24.706
NC_035098.1	26864378	.	G	A	.	.	MAF_INRAE=8.228;MAF_USDA=10.0
NC_035098.1	26864466	.	A	C	.	.	MAF_INRAE=43.671;MAF_USDA=7.647
NC_035098.1	26864655	.	T	C	.	.	MAF_INRAE=29.114;MAF_USDA=47.059
NC_035098.1	26864660	.	T	G	.	.	MAF_USDA=8.824
NC_035098.1	26864662	.	T	G	.	.	MAF_USDA=4.098
NC_035098.1	26864699	.	A	G	.	.	MAF_INRAE=44.937;MAF_USDA=7.647
NC_035098.1	26864720	.	C	T	.	.	MAF_USDA=3.279
NC_035098.1	26864850	.	G	A	.	.	MAF_USDA=4.098
NC_035098.1	26864888	.	A	G	.	.	MAF_INRAE=2.5;MAF_USDA=2.459
NC_035098.1	26864932	.	G	T	.	.	MAF_USDA=4.918
NC_035098.1	26864949	.	A	T	.	.	MAF_USDA=2.459
NC_035098.1	26864971	.	G	A	.	.	MAF_INRAE=8.228;MAF_USDA=11.765
NC_035098.1	26865008	.	A	G	.	.	MAF_INRAE=44.937;MAF_USDA=7.647
NC_035098.1	26865063	.	T	G	.	.	MAF_USDA=28.824
NC_035098.1	26865167	.	A	C	.	.	MAF_INRAE=11.392;MAF_USDA=8.235
NC_035098.1	26865185	.	A	G	.	.	MAF_INRAE=39.873;MAF_USDA=23.529
NC_035098.1	26865228	.	T	C	.	.	MAF_USDA=2.459
NC_035098.1	26865278	.	T	G	.	.	MAF_USDA=33.333
NC_035098.1	26865313	.	A	G	.	.	MAF_USDA=47.059
NC_035098.1	26865344	.	G	T	.	.	MAF_USDA=2.459
NC_035098.1	26865393	.	A	G	.	.	MAF_INRAE=20.886;MAF_USDA=20.0
NC_035098.1	26865429	.	A	C	.	.	MAF_USDA=1.639
NC_035098.1	26865453	.	C	T	.	.	MAF_INRAE=25.316;MAF_USDA=48.824
NC_035098.1	26865509	.	T	C	.	.	MAF_USDA=26.471
NC_035098.1	26865556	.	T	G	.	.	MAF_INRAE=15.823;MAF_USDA=45.294
NC_035098.1	26865637	.	T	C	.	.	MAF_USDA=12.941
NC_035098.1	26865668	.	T	G	.	.	MAF_USDA=8.824
NC_035098.1	26865718	.	G	A	.	.	MAF_USDA=6.557
NC_035098.1	26865779	.	G	T	.	.	MAF_INRAE=39.873;MAF_USDA=34.118
NC_035098.1	26865813	.	T	A	.	.	MAF_INRAE=8.228;MAF_USDA=2.459
NC_035098.1	26865815	.	G	T	.	.	MAF_INRAE=5.696;MAF_USDA=10.417
NC_035098.1	26865871	.	C	T	.	.	MAF_USDA=4.706
NC_035098.1	26865968	.	T	A	.	.	MAF_INRAE=5.696;MAF_USDA=10.417
NC_035098.1	26866015	.	T	G	.	.	MAF_USDA=30.588
NC_035098.1	26866080	.	C	T	.	.	MAF_INRAE=15.19;MAF_USDA=27.059
NC_035098.1	26866099	.	T	G	.	.	MAF_INRAE=15.19;MAF_USDA=27.059
NC_035098.1	26866127	.	C	T	.	.	MAF_INRAE=21.053;MAF_USDA=1.765
NC_035098.1	26866222	.	C	A	.	.	MAF_INRAE=25.949;MAF_USDA=18.235
NC_035098.1	26866297	.	C	T	.	.	MAF_USDA=24.118
NC_035098.1	26866404	.	G	A	.	.	MAF_INRAE=6.667;MAF_USDA=8.197
NC_035098.1	26866439	.	C	T	.	.	MAF_INRAE=18.354
NC_035098.1	26866540	.	T	A	.	.	MAF_INRAE=7.5;MAF_USDA=7.377
NC_035098.1	26866606	.	A	G	.	.	MAF_INRAE=6.962;MAF_USDA=5.294
NC_035098.1	26866725	.	A	C	.	.	MAF_USDA=1.639
NC_035098.1	26866743	.	C	T	.	.	MAF_INRAE=44.937;MAF_USDA=7.059
NC_035098.1	26866792	.	TCAACTATGACAGACAAAATGAGAAAAA	TCAACTATGACAGACAAAATGAGAAAAG	.	.	MAF_USDA=41.667
NC_035098.1	26866819	.	A	G	.	.	MAF_INRAE=41.772
NC_035098.1	26866850	.	A	T	.	.	MAF_INRAE=6.667;MAF_USDA=5.882
NC_035098.1	26866871	.	T	G	.	.	MAF_USDA=9.412
NC_035098.1	26866874	.	T	C	.	.	MAF_USDA=2.459
NC_035098.1	26866921	.	G	T	.	.	MAF_USDA=5.882
NC_035098.1	26866922	.	T	C	.	.	MAF_USDA=5.882
NC_035098.1	26866980	.	G	A	.	.	MAF_USDA=35.417
NC_035098.1	26867333	.	T	C	.	.	MAF_USDA=4.167
NC_035098.1	26867350	.	C	A	.	.	MAF_USDA=18.75
NC_035098.1	26867478	.	C	G	.	.	MAF_USDA=33.333
NC_035098.1	26867486	.	A	G	.	.	MAF_USDA=10.417
NC_035098.1	26867543	.	C	T	.	.	MAF_USDA=4.098
NC_035098.1	26867561	.	G	A	.	.	MAF_USDA=7.377
NC_035098.1	26867710	.	C	G	.	.	MAF_INRAE=31.579;MAF_USDA=20.588
NC_035098.1	26867723	.	A	T	.	.	MAF_INRAE=36.842;MAF_USDA=32.941
NC_035098.1	26867749	.	C	G	.	.	MAF_INRAE=36.842;MAF_USDA=32.941
NC_035098.1	26867770	.	G	A	.	.	MAF_USDA=22.917
NC_035098.1	26867819	.	A	T	.	.	MAF_USDA=20.588
NC_035098.1	26867841	.	G	A	.	.	MAF_INRAE=7.5
NC_035098.1	26867894	.	T	C	.	.	MAF_INRAE=8.228;MAF_USDA=10.588
NC_035098.1	26867938	.	G	C	.	.	MAF_USDA=1.639
NC_035098.1	26867962	.	G	A	.	.	MAF_INRAE=43.038;MAF_USDA=18.824
NC_035098.1	26867978	.	C	A	.	.	MAF_INRAE=43.038;MAF_USDA=6.471
NC_035098.1	26868003	.	C	T	.	.	MAF_INRAE=42.405;MAF_USDA=18.235
NC_035098.1	26868048	.	T	A	.	.	MAF_USDA=3.333
NC_035098.1	26868161	.	C	T	.	.	MAF_INRAE=36.842;MAF_USDA=11.765
NC_035098.1	26868176	.	C	A	.	.	MAF_USDA=1.639
NC_035098.1	26868210	.	T	G	.	.	MAF_USDA=10.0
NC_035098.1	26868255	.	A	G	.	.	MAF_USDA=4.118
NC_035098.1	26868350	.	C	T	.	.	MAF_USDA=38.824
NC_035098.1	26868399	.	T	G	.	.	MAF_USDA=23.529
NC_035098.1	26868405	.	C	A	.	.	MAF_USDA=1.639
NC_035098.1	26868432	.	T	A	.	.	MAF_INRAE=17.5;MAF_USDA=17.647
NC_035098.1	26868435	.	C	A	.	.	MAF_INRAE=28.333;MAF_USDA=24.706
NC_035098.1	26868437	.	T	A	.	.	MAF_USDA=12.295
NC_035098.1	26868438	.	T	A	.	.	MAF_USDA=12.295
NC_035098.1	26868439	.	T	A	.	.	MAF_USDA=12.295
NC_035098.1	26868440	.	T	A	.	.	MAF_USDA=12.295
NC_035098.1	26868441	.	T	A	.	.	MAF_USDA=12.295
NC_035098.1	26868458	.	A	C	.	.	MAF_USDA=1.639
NC_035098.1	26868474	.	A	C	.	.	MAF_USDA=8.197
NC_035098.1	26868533	.	A	T	.	.	MAF_INRAE=43.038;MAF_USDA=18.235
NC_035098.1	26868539	.	C	T	.	.	MAF_INRAE=43.038;MAF_USDA=18.235
NC_035098.1	26868561	.	G	C	.	.	MAF_INRAE=15.833
NC_035098.1	26868564	.	C	T	.	.	MAF_INRAE=15.833
NC_035098.1	26868633	.	A	C	.	.	MAF_INRAE=1.667;MAF_USDA=4.918
NC_035098.1	26868637	.	A	C	.	.	MAF_INRAE=20.886;MAF_USDA=42.353
NC_035098.1	26868667	.	T	C	.	.	MAF_USDA=5.294
NC_035098.1	26868692	.	T	G	.	.	MAF_USDA=6.557
NC_035098.1	26868729	.	G	A	.	.	MAF_USDA=1.639
NC_035098.1	26868744	.	T	G	.	.	MAF_INRAE=20.253;MAF_USDA=21.176
NC_035098.1	26868894	.	C	T	.	.	MAF_USDA=3.279
NC_035098.1	26868898	.	C	T	.	.	MAF_USDA=1.639
NC_035098.1	26868951	.	G	A	.	.	MAF_INRAE=8.228
NC_035098.1	26868989	.	T	C	.	.	MAF_INRAE=2.5;MAF_USDA=2.083
NC_035098.1	26868996	.	T	C	.	.	MAF_USDA=5.294
NC_035098.1	26869014	.	C	T	.	.	MAF_INRAE=47.468;MAF_USDA=20.0
NC_035098.1	26869067	.	C	T	.	.	MAF_USDA=4.918
NC_035098.1	26869235	.	A	G	.	.	MAF_INRAE=4.167
NC_035098.1	26869497	.	G	T	.	.	MAF_USDA=4.918
NC_035098.1	26869548	.	A	C	.	.	MAF_INRAE=46.835;MAF_USDA=27.647
NC_035098.1	26869610	.	A	T	.	.	MAF_INRAE=20.253;MAF_USDA=21.765
NC_035098.1	26869621	.	T	A	.	.	MAF_USDA=1.639
NC_035098.1	26869650	.	G	T	.	.	MAF_USDA=7.377
NC_035098.1	26869651	.	G	T	.	.	MAF_INRAE=45.57;MAF_USDA=7.059
NC_035098.1	26869667	.	C	A	.	.	MAF_INRAE=20.253;MAF_USDA=22.353
NC_035098.1	26870058	.	A	C	.	.	MAF_INRAE=7.5
NC_035098.1	26870363	.	C	A	.	.	MAF_USDA=5.738
NC_035098.1	26870566	.	G	A	.	.	MAF_USDA=9.412
NC_035098.1	26870603	.	G	A	.	.	MAF_USDA=1.639
NC_035098.1	26870717	.	C	A	.	.	MAF_INRAE=7.595;MAF_USDA=5.294
NC_035098.1	26870770	.	A	G	.	.	MAF_INRAE=39.241;MAF_USDA=41.765
NC_035098.1	26870928	.	C	T	.	.	MAF_INRAE=7.595;MAF_USDA=5.294
NC_035098.1	26870984	.	C	T	.	.	MAF_INRAE=36.709;MAF_USDA=47.917
NC_035098.1	26870990	.	C	A	.	.	MAF_INRAE=36.709;MAF_USDA=47.917
NC_035098.1	26871056	.	G	A	.	.	MAF_USDA=6.557
NC_035098.1	26871092	.	T	A	.	.	MAF_INRAE=36.076;MAF_USDA=41.765
NC_035098.1	26871105	.	C	T	.	.	MAF_USDA=2.459
NC_035098.1	26871229	.	T	C	.	.	MAF_INRAE=36.076;MAF_USDA=41.176
NC_035098.1	26871359	.	A	T	.	.	MAF_USDA=13.415
NC_035098.1	26871655	.	T	A	.	.	MAF_USDA=7.647
NC_035098.1	26871683	.	T	G	.	.	MAF_USDA=7.059
NC_035098.1	26871749	.	G	T	.	.	MAF_USDA=4.118
NC_035098.1	26871842	.	C	G	.	.	MAF_INRAE=1.667;MAF_USDA=7.377
NC_035098.1	26871870	.	A	T	.	.	MAF_USDA=10.119
NC_035098.1	26871871	.	G	A	.	.	MAF_USDA=10.119
NC_035098.1	26871891	.	G	A	.	.	MAF_USDA=4.167
NC_035098.1	26871926	.	C	A	.	.	MAF_USDA=1.639
NC_035098.1	26871945	.	T	A	.	.	MAF_INRAE=5.0
NC_035098.1	26871946	.	A	T	.	.	MAF_INRAE=9.167
NC_035098.1	26871963	.	T	A	.	.	MAF_INRAE=7.5
NC_035098.1	26872005	.	G	T	.	.	MAF_INRAE=7.595;MAF_USDA=7.059
NC_035098.1	26872014	.	G	A	.	.	MAF_USDA=1.639
NC_035098.1	26872029	.	T	A	.	.	MAF_INRAE=7.595;MAF_USDA=4.706
NC_035098.1	26872137	.	T	A	.	.	MAF_INRAE=27.215;MAF_USDA=44.706
NC_035098.1	26872191	.	A	T	.	.	MAF_INRAE=2.5;MAF_USDA=25.882
NC_035098.1	26872196	.	C	T	.	.	MAF_INRAE=44.937;MAF_USDA=45.294
NC_035098.1	26872230	.	T	G	.	.	MAF_INRAE=13.924;MAF_USDA=7.647
NC_035098.1	26872236	.	C	T	.	.	MAF_USDA=1.639
NC_035098.1	26872274	.	G	A	.	.	MAF_INRAE=5.0
NC_035098.1	26872333	.	T	A	.	.	MAF_INRAE=41.139;MAF_USDA=44.706
NC_035098.1	26872342	.	T	C	.	.	MAF_USDA=7.059
NC_035098.1	26872519	.	C	T	.	.	MAF_USDA=3.279
NC_035098.1	26872544	.	C	A	.	.	MAF_USDA=10.417
NC_035098.1	26872545	.	C	A	.	.	MAF_USDA=10.417
NC_035098.1	26872571	.	T	C	.	.	MAF_INRAE=11.667;MAF_USDA=32.353
NC_035098.1	26872624	.	G	T	.	.	MAF_INRAE=44.304;MAF_USDA=7.647
NC_035098.1	26872684	.	G	A	.	.	MAF_INRAE=22.785;MAF_USDA=40.0
NC_035098.1	26872725	.	G	T	.	.	MAF_INRAE=2.5;MAF_USDA=2.459
NC_035098.1	26872739	.	A	T	.	.	MAF_INRAE=7.595;MAF_USDA=5.294
NC_035098.1	26872775	.	G	A	.	.	MAF_INRAE=12.025;MAF_USDA=32.353
NC_035098.1	26872779	.	G	A	.	.	MAF_USDA=7.059
NC_035098.1	26872799	.	G	T	.	.	MAF_INRAE=2.5;MAF_USDA=2.083
NC_035098.1	26873109	.	A	T	.	.	MAF_USDA=4.098
NC_035098.1	26873152	.	A	G	.	.	MAF_USDA=8.235
NC_035098.1	26873210	.	A	G	.	.	MAF_INRAE=42.405;MAF_USDA=31.176
NC_035098.1	26873211	.	A	C	.	.	MAF_USDA=9.016
NC_035098.1	26873263	.	T	A	.	.	MAF_INRAE=28.481;MAF_USDA=46.471
NC_035098.1	26873311	.	G	A	.	.	MAF_USDA=2.459
NC_035098.1	26873430	.	G	A	.	.	MAF_USDA=2.353
NC_035098.1	26873559	.	G	T	.	.	MAF_INRAE=9.494;MAF_USDA=17.647
NC_035098.1	26873594	.	T	G	.	.	MAF_INRAE=50.0;MAF_USDA=7.647
NC_035098.1	26873738	.	G	A	.	.	MAF_USDA=3.279
NC_035098.1	26873882	.	T	A	.	.	MAF_INRAE=33.544;MAF_USDA=45.294
NC_035098.1	26873933	.	T	G	.	.	MAF_INRAE=7.595;MAF_USDA=4.706
NC_035098.1	26873944	.	G	T	.	.	MAF_INRAE=44.937;MAF_USDA=7.647
NC_035098.1	26874003	.	A	C	.	.	MAF_USDA=5.294
NC_035098.1	26874028	.	A	T	.	.	MAF_USDA=45.294
NC_035098.1	26874038	.	C	A	.	.	MAF_INRAE=46.667;MAF_USDA=25.0
NC_035098.1	26874042	.	C	A	.	.	MAF_INRAE=46.667;MAF_USDA=5.294
NC_035098.1	26874171	.	A	G	.	.	MAF_USDA=4.098
NC_035098.1	26874303	.	C	A	.	.	MAF_INRAE=26.582;MAF_USDA=35.882
NC_035098.1	26874345	.	C	T	.	.	MAF_USDA=3.279
NC_035098.1	26874350	.	G	A	.	.	MAF_USDA=3.279
NC_035098.1	26874386	.	C	T	.	.	MAF_INRAE=5.0
NC_035098.1	26874445	.	G	T	.	.	MAF_USDA=2.459
NC_035098.1	26874602	.	A	C	.	.	MAF_USDA=6.471
NC_035098.1	26875036	.	T	C	.	.	MAF_INRAE=13.924;MAF_USDA=17.059
NC_035098.1	26875038	.	A	C	.	.	MAF_USDA=4.918
NC_035098.1	26875046	.	T	G	.	.	MAF_INRAE=5.0
NC_035098.1	26875112	.	A	G	.	.	MAF_INRAE=13.924;MAF_USDA=18.235
NC_035098.1	26875157	.	C	G	.	.	MAF_USDA=23.77
NC_035098.1	26875159	.	G	A	.	.	MAF_USDA=3.279
NC_035098.1	26875171	.	G	T	.	.	MAF_INRAE=4.167;MAF_USDA=26.23
NC_035098.1	26875188	.	G	A	.	.	MAF_INRAE=8.333;MAF_USDA=28.689
NC_035098.1	26875189	.	T	G	.	.	MAF_INRAE=8.333;MAF_USDA=32.353
NC_035098.1	26875205	.	T	G	.	.	MAF_INRAE=10.833
NC_035098.1	26875207	.	C	A	.	.	MAF_INRAE=10.833
NC_035098.1	26875258	.	A	G	.	.	MAF_INRAE=16.667
NC_035098.1	26875269	.	T	C	.	.	MAF_INRAE=14.167
NC_035098.1	26875275	.	A	G	.	.	MAF_INRAE=13.333
NC_035098.1	26875277	.	A	G	.	.	MAF_INRAE=14.167
NC_035098.1	26875286	.	A	G	.	.	MAF_INRAE=15.0
NC_035098.1	26875306	.	C	A	.	.	MAF_INRAE=2.5
NC_035098.1	26875319	.	T	C	.	.	MAF_INRAE=12.5
NC_035098.1	26875323	.	A	C	.	.	MAF_USDA=25.0
NC_035098.1	26875327	.	A	G	.	.	MAF_INRAE=12.5
NC_035098.1	26875331	.	G	C	.	.	MAF_INRAE=11.667
NC_035098.1	26875337	.	C	T	.	.	MAF_USDA=1.639
NC_035098.1	26875349	.	C	G	.	.	MAF_INRAE=6.667
NC_035098.1	26875361	.	A	C	.	.	MAF_INRAE=5.0
NC_035098.1	26875370	.	C	T	.	.	MAF_INRAE=45.833;MAF_USDA=7.647
NC_035098.1	26875397	.	A	C	.	.	MAF_USDA=3.279
NC_035098.1	26875408	.	A	G	.	.	MAF_USDA=3.279
NC_035098.1	26875501	.	G	A	.	.	MAF_USDA=5.738
NC_035098.1	26876532	.	T	A	.	.	MAF_USDA=9.016
NC_035098.1	26876562	.	A	C	.	.	MAF_USDA=3.279
NC_035098.1	26876563	.	A	T	.	.	MAF_USDA=3.279
NC_035098.1	26876576	.	A	T	.	.	MAF_USDA=7.377
NC_035098.1	26876704	.	T	A	.	.	MAF_USDA=3.279
NC_035098.1	26876738	.	G	C	.	.	MAF_USDA=4.118
NC_035098.1	26876740	.	G	A	.	.	MAF_INRAE=7.5;MAF_USDA=4.706
NC_035098.1	26876895	.	A	C	.	.	MAF_USDA=2.459
NC_035098.1	26876897	.	C	T	.	.	MAF_USDA=3.279
NC_035098.1	26876900	.	T	A	.	.	MAF_USDA=2.459
NC_035098.1	26877049	.	G	T	.	.	MAF_INRAE=8.333;MAF_USDA=6.667
NC_035098.1	26877051	.	A	T	.	.	MAF_INRAE=8.333;MAF_USDA=5.932
NC_035098.1	26877093	.	G	T	.	.	MAF_USDA=39.583
NC_035098.1	26877094	.	G	A	.	.	MAF_USDA=41.667
NC_035098.1	26877095	.	G	T	.	.	MAF_USDA=39.583
NC_035098.1	26877096	.	C	A	.	.	MAF_USDA=41.667
NC_035098.1	26877098	.	T	A	.	.	MAF_INRAE=23.333;MAF_USDA=41.667
NC_035098.1	26877150	.	C	T	.	.	MAF_INRAE=1.667;MAF_USDA=2.459
NC_035098.1	26877263	.	T	G	.	.	MAF_USDA=4.118
NC_035098.1	26877486	.	C	T	.	.	MAF_USDA=4.098
NC_035098.1	26877488	.	G	T	.	.	MAF_USDA=7.5
NC_035098.1	26877493	.	C	T	.	.	MAF_USDA=3.279
NC_035098.1	26877496	.	C	T	.	.	MAF_USDA=4.098
NC_035098.1	26877500	.	T	C	.	.	MAF_USDA=3.279
NC_035098.1	26877501	.	T	C	.	.	MAF_USDA=4.098
NC_035098.1	26877510	.	G	C	.	.	MAF_USDA=4.167
NC_035098.1	26877532	.	C	G	.	.	MAF_USDA=2.5
NC_035098.1	26877540	.	A	G	.	.	MAF_INRAE=31.579;MAF_USDA=34.167
NC_035098.1	26877774	.	G	A	.	.	MAF_INRAE=13.291;MAF_USDA=11.176
NC_035098.1	26877958	.	C	T	.	.	MAF_INRAE=24.051;MAF_USDA=24.706
NC_035098.1	26877984	.	C	T	.	.	MAF_USDA=4.098
NC_035098.1	26877985	.	G	A	.	.	MAF_INRAE=12.025;MAF_USDA=2.459
NC_035098.1	26877989	.	T	G	.	.	MAF_INRAE=14.167;MAF_USDA=37.059
NC_035098.1	26878044	.	C	T	.	.	MAF_INRAE=44.937;MAF_USDA=15.294
NC_035098.1	26878083	.	C	T	.	.	MAF_INRAE=44.937;MAF_USDA=8.235
NC_035098.1	26878094	.	T	C	.	.	MAF_INRAE=44.937;MAF_USDA=8.235
NC_035098.1	26878134	.	G	A	.	.	MAF_INRAE=10.759;MAF_USDA=13.529
NC_035098.1	26878143	.	T	G	.	.	MAF_INRAE=14.557;MAF_USDA=10.417
NC_035098.1	26878190	.	C	T	.	.	MAF_USDA=1.639
NC_035098.1	26878212	.	G	T	.	.	MAF_USDA=1.667
NC_035098.1	26878254	.	A	G	.	.	MAF_INRAE=44.304;MAF_USDA=7.647
NC_035098.1	26878267	.	C	T	.	.	MAF_INRAE=44.304;MAF_USDA=8.235
NC_035098.1	26878328	.	C	T	.	.	MAF_INRAE=5.0;MAF_USDA=1.639
NC_035098.1	26878337	.	A	G	.	.	MAF_INRAE=36.709;MAF_USDA=47.059
NC_035098.1	26878414	.	G	A	.	.	MAF_INRAE=5.0
NC_035098.1	26878437	.	T	A	.	.	MAF_USDA=1.639
NC_035098.1	26878439	.	T	A	.	.	MAF_USDA=6.557
NC_035098.1	26878441	.	T	G	.	.	MAF_USDA=7.647
NC_035098.1	26878446	.	G	T	.	.	MAF_USDA=1.639
NC_035098.1	26878468	.	A	G	.	.	MAF_USDA=4.918
NC_035098.1	26878476	.	C	A	.	.	MAF_USDA=6.557
NC_035098.1	26878551	.	G	A	.	.	MAF_USDA=2.459
NC_035098.1	26878683	.	C	A	.	.	MAF_USDA=9.016
NC_035098.1	26878685	.	C	T	.	.	MAF_USDA=8.197
NC_035098.1	26878713	.	A	G	.	.	MAF_USDA=6.557
NC_035098.1	26878737	.	C	A	.	.	MAF_USDA=4.098
NC_035098.1	26878798	.	A	T	.	.	MAF_USDA=1.639
NC_035098.1	26878932	.	A	G	.	.	MAF_USDA=1.639
NC_035098.1	26878941	.	A	G	.	.	MAF_USDA=1.639
NC_035098.1	26878945	.	G	C	.	.	MAF_USDA=1.639
NC_035098.1	26878947	.	T	A	.	.	MAF_INRAE=8.228;MAF_USDA=3.279
NC_035098.1	26879132	.	A	T	.	.	MAF_INRAE=1.667
NC_035098.1	26879244	.	G	T	.	.	MAF_USDA=4.098
NC_035098.1	26879476	.	G	A	.	.	MAF_USDA=1.639
NC_035098.1	26879536	.	C	T	.	.	MAF_USDA=7.647
NC_035098.1	26879566	.	A	C	.	.	MAF_INRAE=2.5;MAF_USDA=2.083
NC_035098.1	26879744	.	A	G	.	.	MAF_USDA=5.738
NC_035098.1	26879745	.	C	T	.	.	MAF_INRAE=44.304;MAF_USDA=7.647
NC_035098.1	26879785	.	T	G	.	.	MAF_USDA=4.918
NC_035098.1	26879836	.	A	G	.	.	MAF_USDA=9.016
NC_035098.1	26879884	.	C	A	.	.	MAF_USDA=4.918
NC_035098.1	26879931	.	G	A	.	.	MAF_USDA=4.098
NC_035098.1	26879973	.	C	A	.	.	MAF_USDA=4.098
NC_035098.1	26880058	.	T	C	.	.	MAF_USDA=1.639
NC_035098.1	26880059	.	C	A	.	.	MAF_USDA=4.098
NC_035098.1	26880084	.	T	C	.	.	MAF_USDA=9.412
NC_035098.1	26880119	.	T	C	.	.	MAF_USDA=1.639
NC_035098.1	26880133	.	T	G	.	.	MAF_INRAE=7.5;MAF_USDA=14.754
NC_035098.1	26880234	.	G	C	.	.	MAF_INRAE=19.62;MAF_USDA=44.706
NC_035098.1	26880281	.	G	C	.	.	MAF_USDA=1.639
NC_035098.1	26880335	.	T	C	.	.	MAF_USDA=4.918
NC_035098.1	26880378	.	T	A	.	.	MAF_USDA=5.0
NC_035098.1	26880471	.	C	T	.	.	MAF_USDA=2.941
NC_035098.1	26880480	.	C	T	.	.	MAF_INRAE=2.5;MAF_USDA=4.118
NC_035098.1	26880544	.	C	G	.	.	MAF_INRAE=7.5;MAF_USDA=20.492
NC_035098.1	26880619	.	G	T	.	.	MAF_INRAE=5.696;MAF_USDA=12.5
NC_035098.1	26880701	.	G	T	.	.	MAF_USDA=4.098
NC_035098.1	26880784	.	C	T	.	.	MAF_USDA=9.412
NC_035098.1	26880890	.	G	T	.	.	MAF_INRAE=7.5;MAF_USDA=14.754
NC_035098.1	26880907	.	G	T	.	.	MAF_USDA=1.639
NC_035098.1	26880927	.	A	C	.	.	MAF_USDA=1.639
NC_035098.1	26880928	.	A	T	.	.	MAF_USDA=1.639
NC_035098.1	26880980	.	G	A	.	.	MAF_INRAE=7.5
NC_035098.1	26881091	.	C	T	.	.	MAF_INRAE=44.937;MAF_USDA=7.647
NC_035098.1	26881151	.	A	G	.	.	MAF_USDA=6.557
NC_035098.1	26881179	.	C	T	.	.	MAF_INRAE=6.667;MAF_USDA=4.167
NC_035098.1	26881189	.	G	T	.	.	MAF_USDA=4.098
NC_035098.1	26881288	.	G	C	.	.	MAF_INRAE=5.696;MAF_USDA=10.417
NC_035098.1	26881298	.	C	T	.	.	MAF_INRAE=7.5;MAF_USDA=20.492
NC_035098.1	26881336	.	G	T	.	.	MAF_USDA=6.557
NC_035098.1	26881340	.	G	T	.	.	MAF_USDA=2.941
NC_035098.1	26881348	.	A	G	.	.	MAF_USDA=3.279
NC_035098.1	26881357	.	T	C	.	.	MAF_INRAE=7.5;MAF_USDA=18.852
NC_035098.1	26881450	.	C	T	.	.	MAF_USDA=2.459
NC_035098.1	26881519	.	A	G	.	.	MAF_INRAE=7.5;MAF_USDA=14.754
NC_035098.1	26881520	.	C	A	.	.	MAF_INRAE=7.5;MAF_USDA=14.754
NC_035098.1	26881583	.	C	T	.	.	MAF_INRAE=7.5;MAF_USDA=18.033
NC_035098.1	26881597	.	C	A	.	.	MAF_INRAE=8.333;MAF_USDA=42.353
NC_035098.1	26881627	.	G	A	.	.	MAF_INRAE=44.937;MAF_USDA=7.738
NC_035098.1	26881636	.	G	C	.	.	MAF_USDA=4.098
NC_035098.1	26881663	.	G	A	.	.	MAF_INRAE=7.5;MAF_USDA=14.754
NC_035098.1	26881690	.	A	C	.	.	MAF_INRAE=50.0;MAF_USDA=21.176
NC_035098.1	26881691	.	T	C	.	.	MAF_USDA=6.557
NC_035098.1	26881744	.	G	T	.	.	MAF_INRAE=2.5;MAF_USDA=2.083
NC_035098.1	26881795	.	G	A	.	.	MAF_USDA=4.918
NC_035098.1	26881959	.	C	T	.	.	MAF_USDA=4.918
NC_035098.1	26881968	.	A	G	.	.	MAF_INRAE=15.789;MAF_USDA=11.176
NC_035098.1	26881999	.	C	A	.	.	MAF_INRAE=7.5
NC_035098.1	26883981	.	A	C	.	.	MAF_INRAE=1.667
NC_035098.1	26884177	.	G	A	.	.	MAF_INRAE=7.595;MAF_USDA=11.765
NC_035098.1	26884233	.	C	A	.	.	MAF_INRAE=45.57;MAF_USDA=8.235
NC_035098.1	26884321	.	A	G	.	.	MAF_INRAE=27.215;MAF_USDA=21.311
NC_035098.1	26884396	.	G	A	.	.	MAF_USDA=1.639
NC_035098.1	26884445	.	G	T	.	.	MAF_USDA=1.667
NC_035098.1	26884703	.	A	G	.	.	MAF_INRAE=45.0
NC_035098.1	26884889	.	A	C	.	.	MAF_INRAE=45.57;MAF_USDA=8.824
NC_035098.1	26884891	.	G	A	.	.	MAF_INRAE=45.0;MAF_USDA=8.824
NC_035098.1	26884897	.	A	G	.	.	MAF_INRAE=45.57;MAF_USDA=11.765
NC_035098.1	26884924	.	C	T	.	.	MAF_INRAE=45.57;MAF_USDA=12.5
NC_035098.1	26884944	.	C	A	.	.	MAF_INRAE=45.57;MAF_USDA=8.824
NC_035098.1	26885096	.	A	G	.	.	MAF_USDA=4.918
NC_035098.1	26885137	.	G	A	.	.	MAF_USDA=8.333
NC_035098.1	26885155	.	G	T	.	.	MAF_USDA=1.639
NC_035098.1	26885299	.	C	T	.	.	MAF_INRAE=45.57;MAF_USDA=9.412
NC_035098.1	26885382	.	A	C	.	.	MAF_INRAE=21.053
NC_035098.1	26885387	.	T	G	.	.	MAF_USDA=4.098
NC_035098.1	26885428	.	T	G	.	.	MAF_USDA=1.639
NC_035098.1	26885733	.	T	C	.	.	MAF_USDA=4.098
NC_035098.1	26885741	.	G	A	.	.	MAF_USDA=1.639
NC_035098.1	26885756	.	T	G	.	.	MAF_INRAE=45.57;MAF_USDA=12.941
NC_035098.1	26885843	.	C	A	.	.	MAF_USDA=4.098
NC_035098.1	26885846	.	T	A	.	.	MAF_USDA=1.639
NC_035098.1	26885913	.	G	T	.	.	MAF_USDA=1.639
NC_035098.1	26885928	.	G	A	.	.	MAF_USDA=1.639
NC_035098.1	26885948	.	C	A	.	.	MAF_INRAE=11.667;MAF_USDA=17.059
NC_035098.1	26886086	.	G	A	.	.	MAF_USDA=1.765
NC_035098.1	26886115	.	C	T	.	.	MAF_INRAE=8.228;MAF_USDA=2.941
NC_035098.1	26886217	.	C	G	.	.	MAF_INRAE=10.0;MAF_USDA=16.471
NC_035098.1	26886239	.	T	G	.	.	MAF_INRAE=8.228;MAF_USDA=2.459
NC_035098.1	26886275	.	C	G	.	.	MAF_INRAE=5.696;MAF_USDA=6.471
NC_035098.1	26886285	.	G	T	.	.	MAF_INRAE=44.937;MAF_USDA=11.176
NC_035098.1	26886339	.	A	T	.	.	MAF_INRAE=10.0;MAF_USDA=20.588
NC_035098.1	26886363	.	T	C	.	.	MAF_INRAE=10.0;MAF_USDA=25.882
NC_035098.1	26886839	.	G	T	.	.	MAF_USDA=29.167
NC_035098.1	26886980	.	A	T	.	.	MAF_INRAE=1.667
NC_035098.1	26887017	.	G	C	.	.	MAF_USDA=5.085
NC_035098.1	26887056	.	T	C	.	.	MAF_INRAE=1.667;MAF_USDA=13.529
NC_035098.1	26887142	.	G	A	.	.	MAF_INRAE=15.789;MAF_USDA=12.5
NC_035098.1	26887150	.	A	T	.	.	MAF_INRAE=15.789;MAF_USDA=12.5
NC_035098.1	26887263	.	T	C	.	.	MAF_USDA=5.882
NC_035098.1	26887866	.	G	A	.	.	MAF_INRAE=5.263;MAF_USDA=2.083
NC_035098.1	26888165	.	G	A	.	.	MAF_INRAE=6.329
NC_035098.1	26888206	.	T	A	.	.	MAF_USDA=4.918
NC_035098.1	26888253	.	G	A	.	.	MAF_INRAE=41.139;MAF_USDA=7.059
NC_035098.1	26888260	.	G	A	.	.	MAF_USDA=1.639
NC_035098.1	26888330	.	A	G	.	.	MAF_USDA=3.529
NC_035098.1	26888333	.	A	C	.	.	MAF_USDA=1.639
NC_035098.1	26888335	.	A	C	.	.	MAF_INRAE=48.734;MAF_USDA=40.0
NC_035098.1	26888356	.	T	G	.	.	MAF_INRAE=41.139;MAF_USDA=7.059
NC_035098.1	26888373	.	T	C	.	.	MAF_USDA=1.639
NC_035098.1	26888382	.	A	T	.	.	MAF_INRAE=20.253;MAF_USDA=14.706
NC_035098.1	26888448	.	C	A	.	.	MAF_INRAE=12.658;MAF_USDA=50.0
NC_035098.1	26888600	.	G	T	.	.	MAF_INRAE=10.0;MAF_USDA=48.824
NC_035098.1	26888684	.	A	C	.	.	MAF_INRAE=10.526
NC_035098.1	26888752	.	G	A	.	.	MAF_INRAE=42.405;MAF_USDA=7.059
NC_035098.1	26888759	.	C	A	.	.	MAF_INRAE=43.671;MAF_USDA=12.5
NC_035098.1	26888849	.	C	G	.	.	MAF_INRAE=41.772;MAF_USDA=7.059
NC_035098.1	26888887	.	A	G	.	.	MAF_INRAE=14.557;MAF_USDA=50.0
NC_035098.1	26888973	.	T	C	.	.	MAF_INRAE=12.025;MAF_USDA=5.882
NC_035098.1	26889049	.	G	A	.	.	MAF_INRAE=7.5
NC_035098.1	26889074	.	C	A	.	.	MAF_USDA=2.941
NC_035098.1	26889148	.	G	A	.	.	MAF_USDA=2.381
NC_035098.1	26889173	.	G	C	.	.	MAF_USDA=10.417
NC_035098.1	26889189	.	A	G	.	.	MAF_USDA=4.167
NC_035098.1	26889196	.	T	C	.	.	MAF_USDA=41.667
NC_035098.1	26889221	.	C	G	.	.	MAF_USDA=3.279
NC_035098.1	26889223	.	A	T	.	.	MAF_INRAE=13.924;MAF_USDA=11.176
NC_035098.1	26889289	.	C	T	.	.	MAF_INRAE=41.772;MAF_USDA=37.647
NC_035098.1	26889448	.	T	C	.	.	MAF_USDA=5.738
NC_035098.1	26889598	.	G	A	.	.	MAF_INRAE=14.557;MAF_USDA=47.647
NC_035098.1	26889647	.	C	A	.	.	MAF_USDA=1.639
NC_035098.1	26889649	.	T	G	.	.	MAF_USDA=1.639
NC_035098.1	26889735	.	G	C	.	.	MAF_USDA=4.098
NC_035098.1	26889783	.	C	G	.	.	MAF_INRAE=41.139;MAF_USDA=7.059
NC_035098.1	26889882	.	G	A	.	.	MAF_INRAE=2.5;MAF_USDA=4.167
NC_035098.1	26889884	.	G	T	.	.	MAF_INRAE=14.167;MAF_USDA=8.333
NC_035098.1	26890027	.	A	T	.	.	MAF_INRAE=40.506;MAF_USDA=7.059
NC_035098.1	26890104	.	G	A	.	.	MAF_USDA=2.976
NC_035098.1	26890112	.	T	C	.	.	MAF_INRAE=41.772;MAF_USDA=6.548
NC_035098.1	26890164	.	A	T	.	.	MAF_USDA=2.083
NC_035098.1	26890181	.	T	A	.	.	MAF_INRAE=41.139;MAF_USDA=7.059
NC_035098.1	26890191	.	A	C	.	.	MAF_INRAE=2.5;MAF_USDA=1.176
NC_035098.1	26890409	.	G	A	.	.	MAF_USDA=8.333
NC_035098.1	26890531	.	C	G	.	.	MAF_INRAE=12.658;MAF_USDA=5.882
NC_035098.1	26890538	.	C	T	.	.	MAF_USDA=4.118
NC_035098.1	26890578	.	C	T	.	.	MAF_USDA=1.639
NC_035098.1	26890600	.	G	T	.	.	MAF_INRAE=41.772;MAF_USDA=7.059
NC_035098.1	26890612	.	C	T	.	.	MAF_INRAE=12.025;MAF_USDA=4.098
NC_035098.1	26890617	.	T	G	.	.	MAF_USDA=8.333
NC_035098.1	26890646	.	A	T	.	.	MAF_USDA=3.279
NC_035098.1	26890672	.	A	G	.	.	MAF_INRAE=43.671;MAF_USDA=48.235
NC_035098.1	26890697	.	G	A	.	.	MAF_INRAE=2.5;MAF_USDA=4.118
NC_035098.1	26890714	.	T	G	.	.	MAF_INRAE=41.772;MAF_USDA=7.059
NC_035098.1	26890828	.	G	T	.	.	MAF_USDA=1.639
NC_035098.1	26890961	.	A	G	.	.	MAF_USDA=4.918
NC_035098.1	26891017	.	T	C	.	.	MAF_USDA=2.459
NC_035098.1	26891147	.	C	G	.	.	MAF_USDA=4.918
NC_035098.1	26891353	.	T	C	.	.	MAF_INRAE=7.5;MAF_USDA=37.647
NC_035098.1	26891371	.	C	T	.	.	MAF_INRAE=41.772;MAF_USDA=7.059
NC_035098.1	26891453	.	C	T	.	.	MAF_INRAE=1.667;MAF_USDA=1.176
NC_035098.1	26891678	.	C	T	.	.	MAF_INRAE=20.253;MAF_USDA=27.059
NC_035098.1	26891694	.	C	T	.	.	MAF_INRAE=12.025
NC_035098.1	26891760	.	T	G	.	.	MAF_USDA=4.918
NC_035098.1	26891906	.	A	G	.	.	MAF_INRAE=18.354;MAF_USDA=11.765
NC_035098.1	26891918	.	T	C	.	.	MAF_INRAE=41.772;MAF_USDA=7.059
NC_035098.1	26891956	.	G	C	.	.	MAF_USDA=29.167
NC_035098.1	26892191	.	T	C	.	.	MAF_USDA=3.279
NC_035098.1	26892192	.	A	G	.	.	MAF_INRAE=41.139;MAF_USDA=7.647
NC_035098.1	26892337	.	C	T	.	.	MAF_USDA=1.639
NC_035098.1	26892386	.	T	C	.	.	MAF_INRAE=3.333
NC_035098.1	26892396	.	G	A	.	.	MAF_INRAE=3.333
NC_035098.1	26892411	.	G	T	.	.	MAF_INRAE=5.0
NC_035098.1	26892416	.	C	A	.	.	MAF_INRAE=5.0
NC_035098.1	26892419	.	A	C	.	.	MAF_INRAE=5.0
NC_035098.1	26892420	.	G	T	.	.	MAF_INRAE=5.0
NC_035098.1	26892441	.	G	A	.	.	MAF_INRAE=1.667
NC_035098.1	26892460	.	T	C	.	.	MAF_INRAE=2.5
NC_035098.1	26892478	.	A	G	.	.	MAF_INRAE=5.0
NC_035098.1	26892480	.	A	T	.	.	MAF_INRAE=4.167
NC_035098.1	26892481	.	T	C	.	.	MAF_INRAE=4.167
NC_035098.1	26892490	.	G	A	.	.	MAF_INRAE=39.241;MAF_USDA=4.918
NC_035098.1	26892492	.	G	T	.	.	MAF_INRAE=5.0
NC_035098.1	26892515	.	T	G	.	.	MAF_INRAE=4.167
NC_035098.1	26892518	.	C	A	.	.	MAF_INRAE=4.167
NC_035098.1	26892520	.	A	G	.	.	MAF_INRAE=5.0
NC_035098.1	26892549	.	A	G	.	.	MAF_INRAE=5.0
NC_035098.1	26892553	.	T	C	.	.	MAF_INRAE=5.0
NC_035098.1	26892591	.	C	T	.	.	MAF_USDA=41.667
NC_035098.1	26892592	.	T	G	.	.	MAF_USDA=39.583
NC_035098.1	26892596	.	A	G	.	.	MAF_USDA=21.765
NC_035098.1	26892608	.	T	A	.	.	MAF_USDA=22.353
NC_035098.1	26892754	.	C	T	.	.	MAF_INRAE=7.5;MAF_USDA=3.279
NC_035098.1	26892766	.	C	T	.	.	MAF_INRAE=2.5;MAF_USDA=3.279
NC_035098.1	26892798	.	C	T	.	.	MAF_USDA=2.459
NC_035098.1	26892848	.	A	G	.	.	MAF_INRAE=10.526;MAF_USDA=7.059
NC_035098.1	26892849	.	C	G	.	.	MAF_USDA=7.059
NC_035098.1	26892934	.	C	T	.	.	MAF_USDA=5.294
NC_035098.1	26892983	.	C	T	.	.	MAF_USDA=1.765
NC_035098.1	26893005	.	C	T	.	.	MAF_USDA=6.471
NC_035098.1	26893023	.	G	T	.	.	MAF_INRAE=20.886;MAF_USDA=15.294
NC_035098.1	26893057	.	T	C	.	.	MAF_USDA=5.294
NC_035098.1	26893061	.	T	C	.	.	MAF_USDA=7.059
NC_035098.1	26893075	.	T	A	.	.	MAF_INRAE=2.5;MAF_USDA=2.083
NC_035098.1	26893093	.	A	C	.	.	MAF_INRAE=10.526;MAF_USDA=7.059
NC_035098.1	26893125	.	A	C	.	.	MAF_USDA=8.197
NC_035098.1	26893168	.	C	T	.	.	MAF_INRAE=41.772;MAF_USDA=12.5
NC_035098.1	26893190	.	G	A	.	.	MAF_INRAE=41.772;MAF_USDA=7.059
NC_035098.1	26893191	.	G	T	.	.	MAF_INRAE=48.333;MAF_USDA=7.059
NC_035098.1	26893213	.	T	A	.	.	MAF_USDA=3.279
NC_035098.1	26893269	.	G	T	.	.	MAF_INRAE=41.772;MAF_USDA=7.059
NC_035098.1	26893284	.	A	T	.	.	MAF_INRAE=41.772;MAF_USDA=7.059
NC_035098.1	26893327	.	T	G	.	.	MAF_USDA=1.639
NC_035098.1	26893386	.	G	T	.	.	MAF_INRAE=41.772;MAF_USDA=7.059
NC_035098.1	26893387	.	C	G	.	.	MAF_INRAE=48.333;MAF_USDA=7.059
NC_035098.1	26893389	.	C	T	.	.	MAF_INRAE=48.333;MAF_USDA=7.059
NC_035098.1	26893416	.	T	C	.	.	MAF_USDA=1.639
NC_035098.1	26893430	.	T	C	.	.	MAF_USDA=1.639
NC_035098.1	26893485	.	C	A	.	.	MAF_INRAE=24.051;MAF_USDA=6.557
NC_035098.1	26893523	.	T	C	.	.	MAF_INRAE=46.203;MAF_USDA=43.529
NC_035098.1	26893528	.	G	A	.	.	MAF_INRAE=41.772;MAF_USDA=7.059
NC_035098.1	26893641	.	G	T	.	.	MAF_INRAE=41.139;MAF_USDA=7.059
NC_035098.1	26893701	.	G	A	.	.	MAF_INRAE=41.772;MAF_USDA=9.412
NC_035098.1	26893760	.	C	T	.	.	MAF_USDA=10.417
NC_035098.1	26893812	.	T	C	.	.	MAF_USDA=3.279
NC_035098.1	26893818	.	A	C	.	.	MAF_USDA=4.098
NC_035098.1	26893940	.	G	A	.	.	MAF_INRAE=41.772;MAF_USDA=12.5
NC_035098.1	26894004	.	T	G	.	.	MAF_USDA=3.279
NC_035098.1	26894010	.	G	T	.	.	MAF_INRAE=41.772;MAF_USDA=7.059
NC_035098.1	26894059	.	C	A	.	.	MAF_INRAE=41.772;MAF_USDA=7.059
NC_035098.1	26894147	.	G	A	.	.	MAF_INRAE=41.139;MAF_USDA=8.235
NC_035098.1	26894153	.	A	G	.	.	MAF_INRAE=21.053;MAF_USDA=1.639
NC_035098.1	26894190	.	G	A	.	.	MAF_INRAE=11.392;MAF_USDA=3.279
NC_035098.1	26894331	.	G	A	.	.	MAF_USDA=1.639
NC_035098.1	26894345	.	A	G	.	.	MAF_USDA=4.098
NC_035098.1	26894493	.	G	A	.	.	MAF_INRAE=2.5;MAF_USDA=6.557
NC_035098.1	26894525	.	C	T	.	.	MAF_USDA=1.765
NC_035098.1	26894540	.	T	C	.	.	MAF_INRAE=41.772;MAF_USDA=7.059
NC_035098.1	26894556	.	C	T	.	.	MAF_USDA=10.417
NC_035098.1	26894563	.	G	A	.	.	MAF_INRAE=42.405;MAF_USDA=7.059
NC_035098.1	26894568	.	C	A	.	.	MAF_USDA=1.639
NC_035098.1	26894683	.	A	T	.	.	MAF_USDA=1.639
NC_035098.1	26894716	.	G	A	.	.	MAF_USDA=10.417
NC_035098.1	26894756	.	A	C	.	.	MAF_USDA=8.197
NC_035098.1	26894908	.	G	A	.	.	MAF_INRAE=41.772;MAF_USDA=7.059
NC_035098.1	26894958	.	T	C	.	.	MAF_USDA=6.25
NC_035098.1	26895008	.	T	C	.	.	MAF_INRAE=13.924;MAF_USDA=31.765
NC_035098.1	26895024	.	T	A	.	.	MAF_USDA=1.639
NC_035098.1	26895297	.	T	G	.	.	MAF_USDA=6.25
NC_035098.1	26895395	.	C	A	.	.	MAF_USDA=14.118
NC_035098.1	26895398	.	A	C	.	.	MAF_USDA=14.706
NC_035098.1	26895916	.	A	T	.	.	MAF_USDA=12.5
NC_035098.1	26895933	.	G	A	.	.	MAF_USDA=7.377
NC_035098.1	26896044	.	G	A	.	.	MAF_INRAE=8.333
NC_035098.1	26896074	.	C	T	.	.	MAF_USDA=14.118
NC_035098.1	26896176	.	A	C	.	.	MAF_INRAE=10.0;MAF_USDA=31.176
NC_035098.1	26896226	.	T	G	.	.	MAF_INRAE=6.667
NC_035098.1	26896248	.	G	A	.	.	MAF_USDA=1.639
NC_035098.1	26896338	.	C	T	.	.	MAF_USDA=13.529
NC_035098.1	26896577	.	A	G	.	.	MAF_USDA=4.918
NC_035098.1	26896708	.	C	T	.	.	MAF_INRAE=13.924;MAF_USDA=4.118
NC_035098.1	26898424	.	C	T	.	.	MAF_USDA=3.448
NC_035098.1	26898450	.	G	A	.	.	MAF_USDA=21.667
NC_035098.1	26898453	.	G	T	.	.	MAF_INRAE=21.053;MAF_USDA=10.833
NC_035098.1	26898552	.	T	A	.	.	MAF_INRAE=5.263;MAF_USDA=29.167
NC_035098.1	26898594	.	A	G	.	.	MAF_INRAE=10.526;MAF_USDA=12.5
NC_035098.1	26898620	.	T	A	.	.	MAF_USDA=5.488
NC_035098.1	26898645	.	C	T	.	.	MAF_USDA=1.667
NC_035098.1	26898652	.	C	T	.	.	MAF_INRAE=31.579;MAF_USDA=29.167
NC_035098.1	26898730	.	T	A	.	.	MAF_USDA=9.146
NC_035098.1	26898771	.	A	T	.	.	MAF_USDA=7.377
NC_035098.1	26898822	.	A	C	.	.	MAF_USDA=33.929
NC_035098.1	26898901	.	C	G	.	.	MAF_INRAE=13.291;MAF_USDA=28.824
NC_035098.1	26898905	.	A	G	.	.	MAF_USDA=1.765
NC_035098.1	26899029	.	T	C	.	.	MAF_INRAE=13.924;MAF_USDA=31.765
NC_035098.1	26899214	.	C	T	.	.	MAF_INRAE=2.5;MAF_USDA=20.588
NC_035098.1	26899267	.	A	T	.	.	MAF_USDA=2.5
NC_035098.1	26899285	.	G	C	.	.	MAF_USDA=3.333
NC_035098.1	26899332	.	C	A	.	.	MAF_USDA=1.667
NC_035098.1	26899554	.	T	G	.	.	MAF_USDA=2.083
NC_035098.1	26899585	.	C	A	.	.	MAF_USDA=2.083
NC_035098.1	26899587	.	T	C	.	.	MAF_USDA=2.083
NC_035098.1	26899634	.	G	A	.	.	MAF_INRAE=12.025
NC_035098.1	26899814	.	G	A	.	.	MAF_USDA=4.918
NC_035098.1	26899857	.	C	T	.	.	MAF_INRAE=41.139;MAF_USDA=6.471
NC_035098.1	26899907	.	G	A	.	.	MAF_INRAE=2.5;MAF_USDA=1.176
NC_035098.1	26900466	.	C	T	.	.	MAF_INRAE=13.291;MAF_USDA=4.706
NC_035098.1	26900602	.	G	T	.	.	MAF_USDA=1.639
NC_035098.1	26900641	.	G	T	.	.	MAF_USDA=10.0
NC_035098.1	26900687	.	C	G	.	.	MAF_USDA=1.639
NC_035098.1	26900801	.	T	A	.	.	MAF_USDA=29.167
NC_035098.1	26900812	.	C	A	.	.	MAF_INRAE=13.291;MAF_USDA=35.294
NC_035098.1	26900848	.	G	T	.	.	MAF_USDA=4.098
NC_035098.1	26900968	.	C	A	.	.	MAF_USDA=7.059
NC_035098.1	26900986	.	T	G	.	.	MAF_USDA=1.639
NC_035098.1	26901031	.	A	G	.	.	MAF_USDA=1.639
NC_035098.1	26901047	.	G	A	.	.	MAF_INRAE=44.304;MAF_USDA=11.765
NC_035098.1	26901057	.	A	G	.	.	MAF_USDA=5.294
NC_035098.1	26901208	.	T	A	.	.	MAF_INRAE=30.38;MAF_USDA=47.647
NC_035098.1	26901264	.	C	T	.	.	MAF_USDA=4.098
NC_035098.1	26901305	.	G	A	.	.	MAF_USDA=4.098
NC_035098.1	26901340	.	T	G	.	.	MAF_USDA=2.459
NC_035098.1	26901390	.	A	G	.	.	MAF_USDA=11.176
NC_035098.1	26901414	.	G	A	.	.	MAF_USDA=7.059
NC_035098.1	26901482	.	G	T	.	.	MAF_USDA=2.459
NC_035098.1	26901579	.	C	A	.	.	MAF_USDA=6.25
NC_035098.1	26901607	.	T	A	.	.	MAF_USDA=5.488
NC_035098.1	26901659	.	A	T	.	.	MAF_USDA=5.932
NC_035098.1	26901696	.	G	T	.	.	MAF_INRAE=16.667
NC_035098.1	26901762	.	A	T	.	.	MAF_INRAE=15.19;MAF_USDA=4.819
NC_035098.1	26901885	.	G	C	.	.	MAF_INRAE=8.228;MAF_USDA=2.941
NC_035098.1	26901914	.	T	G	.	.	MAF_USDA=1.639
NC_035098.1	26901948	.	G	C	.	.	MAF_USDA=4.918
NC_035098.1	26902057	.	C	T	.	.	MAF_INRAE=13.924;MAF_USDA=10.0
NC_035098.1	26902075	.	C	T	.	.	MAF_INRAE=18.354;MAF_USDA=5.294
NC_035098.1	26902112	.	G	T	.	.	MAF_USDA=12.353
NC_035098.1	26902130	.	A	G	.	.	MAF_USDA=1.639
NC_035098.1	26902160	.	G	C	.	.	MAF_USDA=11.765
NC_035098.1	26902195	.	G	A	.	.	MAF_USDA=1.639
NC_035098.1	26902211	.	C	T	.	.	MAF_USDA=4.098
NC_035098.1	26902297	.	C	G	.	.	MAF_USDA=1.639
NC_035098.1	26902586	.	G	A	.	.	MAF_USDA=1.639
NC_035098.1	26902589	.	G	A	.	.	MAF_USDA=1.639
NC_035098.1	26902691	.	C	T	.	.	MAF_USDA=18.75
NC_035098.1	26902692	.	C	T	.	.	MAF_INRAE=39.873;MAF_USDA=7.059
NC_035098.1	26902760	.	C	T	.	.	MAF_USDA=1.639
NC_035098.1	26902774	.	G	T	.	.	MAF_INRAE=44.304;MAF_USDA=11.765
NC_035098.1	26902814	.	C	T	.	.	MAF_INRAE=2.5;MAF_USDA=5.738
NC_035098.1	26902898	.	C	G	.	.	MAF_USDA=7.377
NC_035098.1	26902935	.	C	A	.	.	MAF_INRAE=30.38;MAF_USDA=22.353
NC_035098.1	26903097	.	C	T	.	.	MAF_USDA=5.422
NC_035098.1	26903116	.	A	G	.	.	MAF_USDA=31.25
NC_035098.1	26903148	.	A	T	.	.	MAF_INRAE=8.333;MAF_USDA=2.542
NC_035098.1	26903253	.	A	G	.	.	MAF_USDA=8.333
NC_035098.1	26903422	.	G	T	.	.	MAF_INRAE=41.139;MAF_USDA=7.059
NC_035098.1	26903572	.	G	T	.	.	MAF_USDA=3.279
NC_035098.1	26903573	.	T	A	.	.	MAF_INRAE=40.506;MAF_USDA=7.059
NC_035098.1	26903575	.	G	A	.	.	MAF_INRAE=13.924;MAF_USDA=14.118
NC_035098.1	26903657	.	G	A	.	.	MAF_USDA=5.294
NC_035098.1	26903675	.	C	T	.	.	MAF_USDA=8.824
NC_035098.1	26903703	.	C	T	.	.	MAF_INRAE=13.924;MAF_USDA=10.588
NC_035098.1	26903707	.	C	T	.	.	MAF_INRAE=8.333;MAF_USDA=14.118
NC_035098.1	26903709	.	G	A	.	.	MAF_INRAE=2.5;MAF_USDA=4.706
NC_035098.1	26903747	.	G	A	.	.	MAF_INRAE=7.5
NC_035098.1	26903771	.	C	T	.	.	MAF_USDA=1.639
NC_035098.1	26903780	.	C	T	.	.	MAF_INRAE=30.38;MAF_USDA=47.059
NC_035098.1	26903783	.	G	T	.	.	MAF_INRAE=44.304;MAF_USDA=11.765
NC_035098.1	26903790	.	C	A	.	.	MAF_USDA=10.0
NC_035098.1	26903944	.	G	T	.	.	MAF_USDA=1.639
NC_035098.1	26903945	.	T	C	.	.	MAF_INRAE=30.38;MAF_USDA=38.824
NC_035098.1	26903951	.	A	T	.	.	MAF_INRAE=41.772;MAF_USDA=7.059
NC_035098.1	26903966	.	G	C	.	.	MAF_USDA=11.765
NC_035098.1	26904013	.	A	T	.	.	MAF_INRAE=41.772;MAF_USDA=7.059
NC_035098.1	26904122	.	A	T	.	.	MAF_INRAE=13.924;MAF_USDA=5.357
NC_035098.1	26904124	.	C	G	.	.	MAF_USDA=3.333
NC_035098.1	26904125	.	A	C	.	.	MAF_USDA=3.333
NC_035098.1	26904131	.	A	C	.	.	MAF_USDA=3.333
NC_035098.1	26904133	.	A	G	.	.	MAF_USDA=3.333
NC_035098.1	26904218	.	C	A	.	.	MAF_INRAE=22.152;MAF_USDA=5.294
NC_035098.1	26904219	.	G	A	.	.	MAF_INRAE=8.333;MAF_USDA=2.459
NC_035098.1	26904473	.	T	G	.	.	MAF_USDA=2.941
NC_035098.1	26904507	.	G	C	.	.	MAF_INRAE=44.304;MAF_USDA=24.706
NC_035098.1	26904697	.	G	A	.	.	MAF_INRAE=18.354;MAF_USDA=9.016
NC_035098.1	26904762	.	C	T	.	.	MAF_USDA=10.0
NC_035098.1	26904857	.	A	T	.	.	MAF_INRAE=12.658;MAF_USDA=5.738
NC_035098.1	26904975	.	G	A	.	.	MAF_USDA=28.916
NC_035098.1	26905064	.	G	T	.	.	MAF_USDA=12.048
NC_035098.1	26905096	.	G	A	.	.	MAF_USDA=23.913
NC_035098.1	26905160	.	G	T	.	.	MAF_USDA=8.824
NC_035098.1	26905223	.	C	T	.	.	MAF_USDA=3.279
NC_035098.1	26905312	.	A	G	.	.	MAF_INRAE=30.38;MAF_USDA=38.235
NC_035098.1	26905318	.	A	G	.	.	MAF_USDA=5.294
NC_035098.1	26905340	.	A	C	.	.	MAF_INRAE=44.937;MAF_USDA=22.917
NC_035098.1	26905383	.	G	T	.	.	MAF_INRAE=2.5;MAF_USDA=5.738
NC_035098.1	26905640	.	T	G	.	.	MAF_USDA=1.639
NC_035098.1	26906399	.	G	T	.	.	MAF_USDA=2.459
NC_035098.1	26906414	.	C	T	.	.	MAF_USDA=50.0
NC_035098.1	26906510	.	C	G	.	.	MAF_USDA=5.0
NC_035098.1	26906635	.	C	G	.	.	MAF_INRAE=32.278;MAF_USDA=39.412
NC_035098.1	26906894	.	C	T	.	.	MAF_INRAE=2.5;MAF_USDA=5.738
NC_035098.1	26907035	.	A	C	.	.	MAF_USDA=3.279
NC_035098.1	26907142	.	C	G	.	.	MAF_INRAE=30.38;MAF_USDA=39.412
NC_035098.1	26907231	.	A	T	.	.	MAF_INRAE=41.772;MAF_USDA=7.059
NC_035098.1	26907298	.	A	G	.	.	MAF_USDA=6.557
NC_035098.1	26907382	.	T	G	.	.	MAF_INRAE=41.772;MAF_USDA=7.059
NC_035098.1	26907394	.	G	T	.	.	MAF_INRAE=13.924;MAF_USDA=14.706
NC_035098.1	26907485	.	A	T	.	.	MAF_INRAE=13.924;MAF_USDA=10.417
NC_035098.1	26907497	.	G	A	.	.	MAF_USDA=6.557
NC_035098.1	26907725	.	G	A	.	.	MAF_USDA=4.098
NC_035098.1	26907727	.	C	A	.	.	MAF_USDA=3.279
NC_035098.1	26907761	.	G	A	.	.	MAF_INRAE=18.354;MAF_USDA=9.016
NC_035098.1	26907766	.	C	A	.	.	MAF_INRAE=12.658;MAF_USDA=6.557
NC_035098.1	26907886	.	C	T	.	.	MAF_USDA=7.647
NC_035098.1	26908062	.	G	T	.	.	MAF_USDA=3.279
NC_035098.1	26908090	.	T	C	.	.	MAF_INRAE=2.5;MAF_USDA=13.115
NC_035098.1	26908120	.	C	T	.	.	MAF_INRAE=5.833;MAF_USDA=4.098
NC_035098.1	26908206	.	C	A	.	.	MAF_INRAE=7.5
NC_035098.1	26908256	.	G	A	.	.	MAF_INRAE=13.924;MAF_USDA=5.952
NC_035098.1	26908292	.	A	G	.	.	MAF_INRAE=13.924;MAF_USDA=6.627
NC_035098.1	26908341	.	A	C	.	.	MAF_INRAE=13.291;MAF_USDA=5.422
NC_035098.1	26908587	.	G	C	.	.	MAF_USDA=5.294
NC_035098.1	26908679	.	G	A	.	.	MAF_INRAE=5.0;MAF_USDA=4.706
NC_035098.1	26908730	.	A	C	.	.	MAF_INRAE=11.667;MAF_USDA=4.706
NC_035098.1	26908787	.	A	C	.	.	MAF_INRAE=14.167;MAF_USDA=8.333
NC_035098.1	26908837	.	T	C	.	.	MAF_USDA=10.588
NC_035098.1	26908921	.	T	G	.	.	MAF_INRAE=13.924;MAF_USDA=5.294
NC_035098.1	26908948	.	G	T	.	.	MAF_INRAE=7.5;MAF_USDA=2.459
NC_035098.1	26909013	.	C	T	.	.	MAF_INRAE=13.291;MAF_USDA=5.294
NC_035098.1	26909025	.	G	T	.	.	MAF_INRAE=13.291;MAF_USDA=5.294
NC_035098.1	26909163	.	C	T	.	.	MAF_INRAE=13.924;MAF_USDA=5.294
NC_035098.1	26909290	.	G	A	.	.	MAF_USDA=1.639
NC_035098.1	26909301	.	C	T	.	.	MAF_INRAE=13.924;MAF_USDA=5.294
NC_035098.1	26909346	.	T	C	.	.	MAF_INRAE=7.5
NC_035098.1	26909390	.	G	T	.	.	MAF_USDA=1.639
NC_035098.1	26909481	.	T	A	.	.	MAF_INRAE=13.924;MAF_USDA=5.294
NC_035098.1	26909631	.	T	G	.	.	MAF_USDA=10.0
NC_035098.1	26909704	.	A	G	.	.	MAF_INRAE=10.127;MAF_USDA=2.459
NC_035098.1	26909706	.	C	G	.	.	MAF_INRAE=8.333;MAF_USDA=2.083
NC_035098.1	26909728	.	A	C	.	.	MAF_USDA=1.639
NC_035098.1	26909832	.	G	A	.	.	MAF_INRAE=13.924;MAF_USDA=11.765
NC_035098.1	26909960	.	G	A	.	.	MAF_USDA=10.588
NC_035098.1	26909971	.	G	A	.	.	MAF_INRAE=27.848;MAF_USDA=15.476
NC_035098.1	26910011	.	C	G	.	.	MAF_INRAE=7.5
NC_035098.1	26910077	.	T	A	.	.	MAF_INRAE=12.658;MAF_USDA=4.098
NC_035098.1	26910098	.	C	T	.	.	MAF_USDA=5.738
NC_035098.1	26910131	.	A	C	.	.	MAF_INRAE=2.5;MAF_USDA=5.738
NC_035098.1	26910223	.	C	T	.	.	MAF_INRAE=7.5
NC_035098.1	26910242	.	A	G	.	.	MAF_INRAE=21.667;MAF_USDA=17.059
NC_035098.1	26910380	.	T	C	.	.	MAF_USDA=12.941
NC_035098.1	26910425	.	C	A	.	.	MAF_USDA=7.647
NC_035098.1	26910474	.	A	T	.	.	MAF_INRAE=27.848;MAF_USDA=15.882
NC_035098.1	26910510	.	G	T	.	.	MAF_INRAE=50.0;MAF_USDA=11.765
NC_035098.1	26910545	.	T	G	.	.	MAF_INRAE=27.848;MAF_USDA=15.882
NC_035098.1	26910656	.	G	T	.	.	MAF_INRAE=27.848;MAF_USDA=16.471
NC_035098.1	26910730	.	G	A	.	.	MAF_INRAE=27.848;MAF_USDA=16.471
NC_035098.1	26910781	.	T	G	.	.	MAF_USDA=2.459
NC_035098.1	26910805	.	G	A	.	.	MAF_INRAE=27.848;MAF_USDA=15.882
NC_035098.1	26910980	.	G	T	.	.	MAF_INRAE=30.38;MAF_USDA=25.294
NC_035098.1	26911011	.	A	C	.	.	MAF_INRAE=13.924;MAF_USDA=10.0
NC_035098.1	26911035	.	T	C	.	.	MAF_INRAE=27.215;MAF_USDA=15.882
NC_035098.1	26911037	.	C	A	.	.	MAF_INRAE=5.263;MAF_USDA=2.083
NC_035098.1	26911052	.	C	T	.	.	MAF_USDA=1.639
NC_035098.1	26911068	.	G	C	.	.	MAF_INRAE=27.848;MAF_USDA=16.471
NC_035098.1	26911101	.	G	T	.	.	MAF_INRAE=27.848;MAF_USDA=15.882
NC_035098.1	26911116	.	C	T	.	.	MAF_INRAE=27.848;MAF_USDA=17.059
NC_035098.1	26911135	.	C	T	.	.	MAF_USDA=4.706
NC_035098.1	26911189	.	T	G	.	.	MAF_INRAE=27.848;MAF_USDA=21.765
NC_035098.1	26911337	.	C	A	.	.	MAF_INRAE=7.5
NC_035098.1	26911351	.	T	C	.	.	MAF_INRAE=27.848;MAF_USDA=30.0
NC_035098.1	26911358	.	G	A	.	.	MAF_USDA=4.098
NC_035098.1	26911427	.	C	A	.	.	MAF_USDA=11.765
NC_035098.1	26911461	.	C	A	.	.	MAF_USDA=2.459
NC_035098.1	26911511	.	G	A	.	.	MAF_INRAE=41.139;MAF_USDA=10.588
NC_035098.1	26911532	.	C	A	.	.	MAF_INRAE=12.025;MAF_USDA=1.639
NC_035098.1	26911555	.	C	T	.	.	MAF_INRAE=7.5
NC_035098.1	26911646	.	T	G	.	.	MAF_USDA=4.098
NC_035098.1	26911699	.	T	A	.	.	MAF_INRAE=42.405;MAF_USDA=7.059
NC_035098.1	26911836	.	T	G	.	.	MAF_INRAE=41.772;MAF_USDA=7.059
NC_035098.1	26911915	.	T	C	.	.	MAF_INRAE=44.304;MAF_USDA=45.294
NC_035098.1	26911939	.	A	G	.	.	MAF_INRAE=18.354;MAF_USDA=11.176
NC_035098.1	26911968	.	C	G	.	.	MAF_USDA=1.639
NC_035098.1	26911982	.	T	A	.	.	MAF_INRAE=15.823;MAF_USDA=42.941
NC_035098.1	26912093	.	G	C	.	.	MAF_USDA=1.667
NC_035098.1	26912153	.	T	C	.	.	MAF_USDA=7.377
NC_035098.1	26912158	.	T	C	.	.	MAF_INRAE=15.823;MAF_USDA=27.059
NC_035098.1	26912185	.	T	G	.	.	MAF_USDA=4.098
NC_035098.1	26912236	.	T	G	.	.	MAF_INRAE=18.354;MAF_USDA=8.197
NC_035098.1	26912310	.	T	G	.	.	MAF_INRAE=2.5;MAF_USDA=2.459
NC_035098.1	26912349	.	T	A	.	.	MAF_INRAE=2.5;MAF_USDA=3.279
NC_035098.1	26912501	.	G	C	.	.	MAF_INRAE=18.354;MAF_USDA=12.941
NC_035098.1	26912666	.	G	A	.	.	MAF_USDA=8.824
NC_035098.1	26912678	.	A	T	.	.	MAF_INRAE=15.19;MAF_USDA=15.294
NC_035098.1	26912689	.	T	G	.	.	MAF_USDA=1.639
NC_035098.1	26912779	.	G	T	.	.	MAF_USDA=16.471
NC_035098.1	26912926	.	C	T	.	.	MAF_INRAE=8.228;MAF_USDA=10.417
NC_035098.1	26912950	.	T	C	.	.	MAF_USDA=5.294
NC_035098.1	26913008	.	T	G	.	.	MAF_INRAE=44.937;MAF_USDA=20.0
NC_035098.1	26913091	.	G	A	.	.	MAF_INRAE=18.354
NC_035098.1	26913108	.	G	T	.	.	MAF_USDA=4.167
NC_035098.1	26913123	.	A	G	.	.	MAF_INRAE=15.19;MAF_USDA=16.667
NC_035098.1	26913204	.	A	C	.	.	MAF_USDA=1.639
NC_035098.1	26913224	.	C	T	.	.	MAF_USDA=1.639
NC_035098.1	26913284	.	T	C	.	.	MAF_INRAE=35.443;MAF_USDA=17.647
NC_035098.1	26913294	.	A	C	.	.	MAF_INRAE=35.443;MAF_USDA=20.0
NC_035098.1	26913301	.	A	G	.	.	MAF_INRAE=35.443;MAF_USDA=16.471
NC_035098.1	26913322	.	G	A	.	.	MAF_USDA=6.25
NC_035098.1	26913483	.	T	G	.	.	MAF_USDA=10.588
NC_035098.1	26913486	.	C	A	.	.	MAF_USDA=3.279
NC_035098.1	26913513	.	A	G	.	.	MAF_INRAE=7.5
NC_035098.1	26913557	.	A	C	.	.	MAF_INRAE=34.81;MAF_USDA=17.059
NC_035098.1	26913721	.	G	T	.	.	MAF_USDA=3.279
NC_035098.1	26913759	.	T	C	.	.	MAF_INRAE=34.81;MAF_USDA=21.765
NC_035098.1	26913908	.	C	T	.	.	MAF_INRAE=35.443;MAF_USDA=21.765
NC_035098.1	26914005	.	A	G	.	.	MAF_USDA=4.098
NC_035098.1	26914017	.	G	A	.	.	MAF_INRAE=34.81;MAF_USDA=20.588
NC_035098.1	26914114	.	T	A	.	.	MAF_INRAE=40.506;MAF_USDA=12.5
NC_035098.1	26914116	.	T	A	.	.	MAF_INRAE=40.0;MAF_USDA=9.756
NC_035098.1	26914167	.	T	A	.	.	MAF_USDA=4.098
NC_035098.1	26914169	.	C	T	.	.	MAF_INRAE=34.81;MAF_USDA=17.647
NC_035098.1	26914315	.	A	T	.	.	MAF_INRAE=35.443;MAF_USDA=21.765
NC_035098.1	26914401	.	C	A	.	.	MAF_INRAE=12.658;MAF_USDA=3.279
NC_035098.1	26914410	.	T	A	.	.	MAF_USDA=3.279
NC_035098.1	26914416	.	G	A	.	.	MAF_INRAE=35.443;MAF_USDA=21.765
NC_035098.1	26914466	.	G	A	.	.	MAF_USDA=2.459
NC_035098.1	26914574	.	T	A	.	.	MAF_INRAE=5.263;MAF_USDA=4.706
NC_035098.1	26914608	.	C	T	.	.	MAF_USDA=1.639
NC_035098.1	26914703	.	C	T	.	.	MAF_USDA=15.882
NC_035098.1	26914726	.	C	T	.	.	MAF_INRAE=3.333
NC_035098.1	26914730	.	C	T	.	.	MAF_USDA=2.459
NC_035098.1	26914742	.	C	G	.	.	MAF_INRAE=5.0
NC_035098.1	26914759	.	A	C	.	.	MAF_INRAE=1.667
NC_035098.1	26914761	.	C	G	.	.	MAF_INRAE=1.667
NC_035098.1	26914763	.	A	G	.	.	MAF_INRAE=1.667
NC_035098.1	26914788	.	T	A	.	.	MAF_USDA=1.639
NC_035098.1	26914812	.	C	T	.	.	MAF_USDA=4.098
NC_035098.1	26914863	.	A	T	.	.	MAF_USDA=7.647
NC_035098.1	26914876	.	G	A	.	.	MAF_INRAE=35.443;MAF_USDA=20.0
NC_035098.1	26914967	.	C	A	.	.	MAF_INRAE=35.443
NC_035098.1	26915090	.	A	C	.	.	MAF_USDA=8.197
NC_035098.1	26915360	.	C	T	.	.	MAF_INRAE=7.5
NC_035098.1	26915375	.	A	T	.	.	MAF_USDA=3.279
NC_035098.1	26915377	.	G	A	.	.	MAF_USDA=10.588
NC_035098.1	26915386	.	C	A	.	.	MAF_USDA=17.059
NC_035098.1	26915425	.	C	T	.	.	MAF_INRAE=22.152;MAF_USDA=5.882
NC_035098.1	26915496	.	G	T	.	.	MAF_USDA=3.279
NC_035098.1	26915566	.	T	C	.	.	MAF_USDA=3.279
NC_035098.1	26915587	.	G	A	.	.	MAF_USDA=4.098
NC_035098.1	26915801	.	G	A	.	.	MAF_USDA=3.279
NC_035098.1	26915831	.	C	A	.	.	MAF_USDA=3.279
NC_035098.1	26915997	.	C	T	.	.	MAF_USDA=2.459
NC_035098.1	26916051	.	C	T	.	.	MAF_USDA=16.667
NC_035098.1	26916149	.	C	G	.	.	MAF_USDA=8.333
NC_035098.1	26916561	.	C	G	.	.	MAF_INRAE=9.494;MAF_USDA=1.639
NC_035098.1	26916562	.	G	A	.	.	MAF_INRAE=7.5;MAF_USDA=27.647
NC_035098.1	26916765	.	A	T	.	.	MAF_INRAE=49.367
NC_035098.1	26916852	.	C	T	.	.	MAF_INRAE=10.759;MAF_USDA=8.197
NC_035098.1	26916857	.	G	A	.	.	MAF_INRAE=7.595;MAF_USDA=10.417
NC_035098.1	26916860	.	A	T	.	.	MAF_INRAE=5.263;MAF_USDA=5.952
NC_035098.1	26916867	.	G	A	.	.	MAF_INRAE=26.316;MAF_USDA=20.833
NC_035098.1	26916879	.	T	G	.	.	MAF_INRAE=26.316;MAF_USDA=28.571
NC_035098.1	26916919	.	G	T	.	.	MAF_USDA=43.75
NC_035098.1	26917041	.	G	A	.	.	MAF_USDA=5.294
NC_035098.1	26917102	.	T	C	.	.	MAF_INRAE=26.316
NC_035098.1	26917233	.	T	C	.	.	MAF_INRAE=13.924;MAF_USDA=7.059
NC_035098.1	26917270	.	C	T	.	.	MAF_INRAE=24.051;MAF_USDA=44.706
NC_035098.1	26917271	.	G	T	.	.	MAF_USDA=1.639
NC_035098.1	26917277	.	T	C	.	.	MAF_USDA=7.377
NC_035098.1	26917294	.	C	T	.	.	MAF_USDA=4.098
NC_035098.1	26917307	.	G	A	.	.	MAF_INRAE=10.127;MAF_USDA=42.941
NC_035098.1	26917500	.	T	G	.	.	MAF_INRAE=18.987;MAF_USDA=10.588
NC_035098.1	26917521	.	G	C	.	.	MAF_USDA=3.279
NC_035098.1	26917535	.	C	T	.	.	MAF_INRAE=12.5;MAF_USDA=4.918
NC_035098.1	26917651	.	G	T	.	.	MAF_INRAE=12.025;MAF_USDA=1.639
NC_035098.1	26917697	.	C	A	.	.	MAF_INRAE=12.025;MAF_USDA=4.167
NC_035098.1	26917743	.	C	T	.	.	MAF_USDA=2.459
NC_035098.1	26917775	.	T	C	.	.	MAF_USDA=1.639
NC_035098.1	26917777	.	G	T	.	.	MAF_USDA=8.235
NC_035098.1	26918102	.	C	T	.	.	MAF_INRAE=11.667;MAF_USDA=4.098
NC_035098.1	26918180	.	T	C	.	.	MAF_INRAE=46.203;MAF_USDA=37.059
NC_035098.1	26918199	.	C	T	.	.	MAF_INRAE=12.5;MAF_USDA=3.279
NC_035098.1	26918310	.	G	A	.	.	MAF_INRAE=13.924;MAF_USDA=3.529
NC_035098.1	26918481	.	C	T	.	.	MAF_USDA=2.459
NC_035098.1	26918657	.	G	A	.	.	MAF_USDA=8.333
NC_035098.1	26918738	.	T	C	.	.	MAF_INRAE=5.833
NC_035098.1	26918862	.	C	A	.	.	MAF_USDA=10.656
NC_035098.1	26918885	.	C	A	.	.	MAF_INRAE=9.494;MAF_USDA=2.459
NC_035098.1	26918997	.	C	G	.	.	MAF_INRAE=14.167;MAF_USDA=33.529
NC_035098.1	26919033	.	T	G	.	.	MAF_INRAE=14.557;MAF_USDA=41.765
NC_035098.1	26919041	.	C	A	.	.	MAF_INRAE=2.5;MAF_USDA=3.279
NC_035098.1	26919065	.	C	A	.	.	MAF_INRAE=42.405;MAF_USDA=20.0
NC_035098.1	26919080	.	G	A	.	.	MAF_USDA=18.75
NC_035098.1	26919120	.	T	G	.	.	MAF_USDA=11.765
NC_035098.1	26919155	.	G	T	.	.	MAF_USDA=1.639
NC_035098.1	26919193	.	A	T	.	.	MAF_INRAE=20.253;MAF_USDA=8.824
NC_035098.1	26919210	.	C	A	.	.	MAF_INRAE=28.481;MAF_USDA=30.588
NC_035098.1	26919225	.	T	A	.	.	MAF_USDA=5.294
NC_035098.1	26919243	.	G	T	.	.	MAF_INRAE=13.924;MAF_USDA=8.235
NC_035098.1	26919261	.	G	T	.	.	MAF_INRAE=18.354
NC_035098.1	26919297	.	T	C	.	.	MAF_INRAE=36.076;MAF_USDA=31.176
NC_035098.1	26919379	.	A	T	.	.	MAF_USDA=2.459
NC_035098.1	26919388	.	T	C	.	.	MAF_USDA=7.059
NC_035098.1	26919615	.	T	G	.	.	MAF_USDA=9.412
NC_035098.1	26919624	.	T	A	.	.	MAF_INRAE=31.646;MAF_USDA=37.059
NC_035098.1	26919639	.	A	C	.	.	MAF_INRAE=6.667;MAF_USDA=31.25
NC_035098.1	26919743	.	T	G	.	.	MAF_INRAE=18.354;MAF_USDA=3.279
NC_035098.1	26919794	.	T	G	.	.	MAF_INRAE=41.772;MAF_USDA=34.706
NC_035098.1	26919803	.	C	T	.	.	MAF_INRAE=13.924;MAF_USDA=9.412
NC_035098.1	26919813	.	T	C	.	.	MAF_INRAE=7.5;MAF_USDA=7.377
NC_035098.1	26919822	.	G	T	.	.	MAF_INRAE=7.5;MAF_USDA=7.377
NC_035098.1	26919844	.	A	C	.	.	MAF_INRAE=18.354
NC_035098.1	26919849	.	T	A	.	.	MAF_INRAE=17.722;MAF_USDA=28.824
NC_035098.1	26919850	.	A	T	.	.	MAF_INRAE=39.241;MAF_USDA=37.059
NC_035098.1	26919886	.	C	T	.	.	MAF_USDA=1.639
NC_035098.1	26919922	.	T	G	.	.	MAF_INRAE=37.342;MAF_USDA=34.118
NC_035098.1	26919945	.	G	A	.	.	MAF_USDA=7.059
NC_035098.1	26919963	.	T	A	.	.	MAF_INRAE=19.62
NC_035098.1	26919965	.	T	A	.	.	MAF_INRAE=30.833;MAF_USDA=39.024
NC_035098.1	26919967	.	T	G	.	.	MAF_INRAE=28.333;MAF_USDA=39.634
NC_035098.1	26919995	.	T	C	.	.	MAF_USDA=6.25
NC_035098.1	26920180	.	A	G	.	.	MAF_INRAE=26.582;MAF_USDA=41.765
NC_035098.1	26920189	.	T	A	.	.	MAF_USDA=2.459
NC_035098.1	26920192	.	C	T	.	.	MAF_USDA=1.765
NC_035098.1	26920204	.	G	T	.	.	MAF_USDA=6.471
NC_035098.1	26920255	.	G	T	.	.	MAF_USDA=5.738
NC_035098.1	26920363	.	G	A	.	.	MAF_INRAE=44.937;MAF_USDA=30.952
NC_035098.1	26920408	.	G	T	.	.	MAF_USDA=3.279
NC_035098.1	26920446	.	G	A	.	.	MAF_INRAE=5.0;MAF_USDA=15.294
NC_035098.1	26920467	.	A	C	.	.	MAF_INRAE=35.443;MAF_USDA=16.471
NC_035098.1	26920473	.	A	C	.	.	MAF_INRAE=5.0;MAF_USDA=16.471
NC_035098.1	26920527	.	C	T	.	.	MAF_INRAE=4.167;MAF_USDA=20.238
NC_035098.1	26920558	.	A	T	.	.	MAF_INRAE=4.167
NC_035098.1	26920560	.	T	G	.	.	MAF_USDA=7.647
NC_035098.1	26920566	.	C	A	.	.	MAF_INRAE=17.089;MAF_USDA=10.588
NC_035098.1	26920583	.	T	C	.	.	MAF_USDA=10.417
NC_035098.1	26920589	.	C	A	.	.	MAF_USDA=10.417
NC_035098.1	26920593	.	A	T	.	.	MAF_USDA=10.417
NC_035098.1	26920594	.	G	A	.	.	MAF_USDA=10.417
NC_035098.1	26920595	.	C	A	.	.	MAF_USDA=10.417
NC_035098.1	26920599	.	T	G	.	.	MAF_USDA=10.417
NC_035098.1	26920609	.	A	C	.	.	MAF_USDA=10.588
NC_035098.1	26920625	.	G	T	.	.	MAF_INRAE=5.0;MAF_USDA=17.647
NC_035098.1	26920647	.	T	C	.	.	MAF_INRAE=37.342;MAF_USDA=18.75
NC_035098.1	26920670	.	A	T	.	.	MAF_USDA=11.765
NC_035098.1	26920759	.	T	G	.	.	MAF_INRAE=4.167;MAF_USDA=6.557
NC_035098.1	26920808	.	A	C	.	.	MAF_USDA=6.471
NC_035098.1	26921084	.	T	C	.	.	MAF_USDA=2.353
NC_035098.1	26921274	.	A	T	.	.	MAF_USDA=1.639
NC_035098.1	26921532	.	A	G	.	.	MAF_INRAE=26.582;MAF_USDA=6.471
NC_035098.1	26921747	.	A	G	.	.	MAF_INRAE=2.5;MAF_USDA=8.824
NC_035098.1	26921843	.	G	A	.	.	MAF_USDA=4.706
NC_035098.1	26921871	.	A	T	.	.	MAF_USDA=15.294
NC_035098.1	26921878	.	T	C	.	.	MAF_USDA=7.647
NC_035098.1	26921965	.	A	G	.	.	MAF_USDA=2.353
NC_035098.1	26921985	.	G	A	.	.	MAF_USDA=1.639
NC_035098.1	26922013	.	G	T	.	.	MAF_USDA=8.824
NC_035098.1	26922271	.	T	C	.	.	MAF_INRAE=7.595;MAF_USDA=2.083
NC_035098.1	26922350	.	A	T	.	.	MAF_USDA=7.377
NC_035098.1	26922563	.	C	T	.	.	MAF_INRAE=32.911;MAF_USDA=13.529
NC_035098.1	26922566	.	A	G	.	.	MAF_USDA=1.765
NC_035098.1	26922853	.	G	A	.	.	MAF_INRAE=26.582;MAF_USDA=12.353
NC_035098.1	26922989	.	G	C	.	.	MAF_INRAE=18.354
NC_035098.1	26923129	.	T	G	.	.	MAF_INRAE=44.304;MAF_USDA=35.882
NC_035098.1	26923286	.	T	A	.	.	MAF_USDA=1.639
NC_035098.1	26923352	.	A	C	.	.	MAF_USDA=10.588
NC_035098.1	26923353	.	C	T	.	.	MAF_INRAE=36.076;MAF_USDA=18.824
NC_035098.1	26923438	.	C	G	.	.	MAF_INRAE=8.861;MAF_USDA=1.639
NC_035098.1	26923447	.	C	A	.	.	MAF_USDA=2.459
NC_035098.1	26923456	.	T	C	.	.	MAF_USDA=6.471
NC_035098.1	26923475	.	A	C	.	.	MAF_INRAE=46.835;MAF_USDA=27.059
NC_035098.1	26923506	.	C	A	.	.	MAF_USDA=3.279
NC_035098.1	26923520	.	G	T	.	.	MAF_USDA=5.738
NC_035098.1	26923604	.	G	A	.	.	MAF_USDA=3.279
NC_035098.1	26923647	.	G	A	.	.	MAF_INRAE=25.316;MAF_USDA=7.647
NC_035098.1	26923862	.	A	C	.	.	MAF_USDA=6.471
NC_035098.1	26923867	.	C	T	.	.	MAF_INRAE=41.139;MAF_USDA=48.235
NC_035098.1	26923970	.	C	T	.	.	MAF_USDA=18.75
NC_035098.1	26924072	.	T	G	.	.	MAF_USDA=1.639
NC_035098.1	26924149	.	C	G	.	.	MAF_USDA=8.824
NC_035098.1	26924167	.	G	A	.	.	MAF_INRAE=19.62;MAF_USDA=11.176
NC_035098.1	26924187	.	G	A	.	.	MAF_INRAE=5.0;MAF_USDA=7.377
NC_035098.1	26924191	.	G	A	.	.	MAF_INRAE=2.5;MAF_USDA=12.941
NC_035098.1	26924411	.	C	T	.	.	MAF_USDA=4.098
NC_035098.1	26924444	.	A	C	.	.	MAF_USDA=4.706
NC_035098.1	26924776	.	C	T	.	.	MAF_USDA=1.176
NC_035098.1	26924957	.	T	G	.	.	MAF_USDA=5.0
NC_035098.1	26925114	.	T	C	.	.	MAF_INRAE=8.861;MAF_USDA=1.639
NC_035098.1	26925126	.	A	C	.	.	MAF_USDA=2.459
NC_035098.1	26925158	.	T	G	.	.	MAF_USDA=18.75
NC_035098.1	26925266	.	C	G	.	.	MAF_USDA=2.459
NC_035098.1	26925399	.	C	T	.	.	MAF_USDA=4.918
NC_035098.1	26925518	.	C	A	.	.	MAF_USDA=1.765
NC_035098.1	26925556	.	T	C	.	.	MAF_USDA=9.016
NC_035098.1	26925684	.	G	A	.	.	MAF_INRAE=3.333;MAF_USDA=31.176
NC_035098.1	26925770	.	G	A	.	.	MAF_INRAE=2.5;MAF_USDA=41.667
NC_035098.1	26925775	.	C	A	.	.	MAF_INRAE=6.962;MAF_USDA=5.952
NC_035098.1	26925982	.	T	A	.	.	MAF_INRAE=32.5
NC_035098.1	26925983	.	A	T	.	.	MAF_INRAE=23.333
NC_035098.1	26925984	.	A	T	.	.	MAF_INRAE=5.0
NC_035098.1	26925988	.	T	C	.	.	MAF_INRAE=6.962;MAF_USDA=10.417
NC_035098.1	26925995	.	C	T	.	.	MAF_INRAE=4.167;MAF_USDA=47.024
NC_035098.1	26926089	.	A	C	.	.	MAF_USDA=8.197
NC_035098.1	26926091	.	A	T	.	.	MAF_USDA=1.639
NC_035098.1	26926147	.	C	T	.	.	MAF_INRAE=30.38;MAF_USDA=13.115
NC_035098.1	26926211	.	T	A	.	.	MAF_USDA=3.529
NC_035098.1	26926219	.	A	T	.	.	MAF_USDA=42.941
NC_035098.1	26926288	.	G	T	.	.	MAF_INRAE=34.177;MAF_USDA=8.824
NC_035098.1	26926291	.	A	C	.	.	MAF_INRAE=2.5;MAF_USDA=4.098
NC_035098.1	26926306	.	A	G	.	.	MAF_INRAE=2.5;MAF_USDA=3.279
NC_035098.1	26926310	.	G	T	.	.	MAF_USDA=43.529
NC_035098.1	26926338	.	C	A	.	.	MAF_USDA=3.279
NC_035098.1	26926361	.	A	G	.	.	MAF_USDA=45.882
NC_035098.1	26926379	.	C	T	.	.	MAF_USDA=29.167
NC_035098.1	26926384	.	G	A	.	.	MAF_USDA=18.75
NC_035098.1	26926412	.	T	A	.	.	MAF_INRAE=8.861;MAF_USDA=1.639
NC_035098.1	26926448	.	C	T	.	.	MAF_USDA=2.459
NC_035098.1	26926479	.	C	T	.	.	MAF_USDA=13.529
NC_035098.1	26926528	.	C	A	.	.	MAF_USDA=8.929
NC_035098.1	26926536	.	T	A	.	.	MAF_USDA=12.5
NC_035098.1	26926613	.	A	C	.	.	MAF_INRAE=38.608;MAF_USDA=10.0
NC_035098.1	26926644	.	A	G	.	.	MAF_INRAE=1.667;MAF_USDA=5.738
NC_035098.1	26926663	.	A	G	.	.	MAF_USDA=18.75
NC_035098.1	26926671	.	G	A	.	.	MAF_INRAE=1.667;MAF_USDA=6.557
NC_035098.1	26926773	.	C	T	.	.	MAF_USDA=4.918
NC_035098.1	26926798	.	A	T	.	.	MAF_INRAE=1.667
NC_035098.1	26926868	.	G	A	.	.	MAF_USDA=7.059
NC_035098.1	26926913	.	G	A	.	.	MAF_INRAE=1.667
NC_035098.1	26926964	.	C	A	.	.	MAF_INRAE=4.167;MAF_USDA=33.529
NC_035098.1	26926970	.	C	T	.	.	MAF_USDA=1.765
NC_035098.1	26927006	.	C	A	.	.	MAF_USDA=4.918
NC_035098.1	26927032	.	C	T	.	.	MAF_INRAE=4.167;MAF_USDA=37.059
NC_035098.1	26927079	.	A	C	.	.	MAF_USDA=1.639
NC_035098.1	26927153	.	C	T	.	.	MAF_USDA=4.098
NC_035098.1	26927156	.	A	G	.	.	MAF_USDA=8.824
NC_035098.1	26927215	.	C	T	.	.	MAF_USDA=8.197
NC_035098.1	26927216	.	G	T	.	.	MAF_INRAE=4.167;MAF_USDA=17.647
NC_035098.1	26927286	.	G	T	.	.	MAF_USDA=4.706
NC_035098.1	26927318	.	C	T	.	.	MAF_INRAE=1.667
NC_035098.1	26927346	.	A	C	.	.	MAF_INRAE=39.873;MAF_USDA=10.0
NC_035098.1	26927349	.	G	T	.	.	MAF_INRAE=40.833;MAF_USDA=10.0
NC_035098.1	26927379	.	T	A	.	.	MAF_INRAE=4.167;MAF_USDA=35.294
NC_035098.1	26927466	.	A	T	.	.	MAF_USDA=8.824
NC_035098.1	26927507	.	G	T	.	.	MAF_USDA=4.167
NC_035098.1	26927508	.	G	T	.	.	MAF_USDA=4.167
NC_035098.1	26927534	.	C	A	.	.	MAF_INRAE=1.667;MAF_USDA=15.882
NC_035098.1	26927558	.	TATTTTGTGAAGTGCACCAGTCCCTC	TATTTTGTGAAGTGCACCAGTCCCTA	.	.	MAF_USDA=43.75
NC_035098.1	26927583	.	C	A	.	.	MAF_USDA=30.328
NC_035098.1	26927593	.	T	A	.	.	MAF_USDA=4.918
NC_035098.1	26927616	.	C	T	.	.	MAF_USDA=3.279
NC_035098.1	26927695	.	T	G	.	.	MAF_USDA=13.69
NC_035098.1	26927707	.	C	A	.	.	MAF_USDA=1.639
NC_035098.1	26927718	.	T	C	.	.	MAF_USDA=5.738
NC_035098.1	26927724	.	G	A	.	.	MAF_USDA=4.706
NC_035098.1	26927736	.	T	C	.	.	MAF_USDA=3.279
NC_035098.1	26927753	.	C	T	.	.	MAF_USDA=1.639
NC_035098.1	26927774	.	A	G	.	.	MAF_USDA=3.279
NC_035098.1	26927784	.	T	C	.	.	MAF_USDA=1.639
NC_035098.1	26927896	.	C	G	.	.	MAF_USDA=1.639
NC_035098.1	26927911	.	G	T	.	.	MAF_USDA=1.639
NC_035098.1	26927934	.	A	G	.	.	MAF_INRAE=4.167;MAF_USDA=36.471
NC_035098.1	26927935	.	T	C	.	.	MAF_INRAE=4.167;MAF_USDA=38.235
NC_035098.1	26927948	.	G	T	.	.	MAF_USDA=1.667
NC_035098.1	26927958	.	A	G	.	.	MAF_USDA=8.333
NC_035098.1	26927973	.	A	G	.	.	MAF_USDA=1.667
NC_035098.1	26928014	.	G	A	.	.	MAF_USDA=18.75
NC_035098.1	26928022	.	A	C	.	.	MAF_USDA=33.333
NC_035098.1	26928029	.	T	A	.	.	MAF_USDA=5.0
NC_035098.1	26928031	.	T	G	.	.	MAF_USDA=3.333
NC_035098.1	26928032	.	G	T	.	.	MAF_USDA=13.095
NC_035098.1	26928035	.	G	A	.	.	MAF_USDA=8.333
NC_035098.1	26928059	.	C	T	.	.	MAF_INRAE=4.167;MAF_USDA=34.118
NC_035098.1	26928114	.	T	C	.	.	MAF_INRAE=4.167;MAF_USDA=34.118
NC_035098.1	26928168	.	G	T	.	.	MAF_USDA=8.824
NC_035098.1	26928218	.	T	A	.	.	MAF_USDA=5.738
NC_035098.1	26928368	.	G	C	.	.	MAF_USDA=2.083
NC_035098.1	26928369	.	A	T	.	.	MAF_USDA=2.083
NC_035098.1	26928525	.	C	G	.	.	MAF_USDA=5.294
NC_035098.1	26928536	.	T	A	.	.	MAF_INRAE=1.667
NC_035098.1	26928537	.	T	A	.	.	MAF_INRAE=1.667
NC_035098.1	26928547	.	A	G	.	.	MAF_USDA=10.588
NC_035098.1	26928598	.	T	G	.	.	MAF_USDA=5.738
NC_035098.1	26928601	.	T	C	.	.	MAF_INRAE=19.62;MAF_USDA=4.918
NC_035098.1	26928637	.	G	A	.	.	MAF_USDA=6.25
NC_035098.1	26928655	.	C	A	.	.	MAF_USDA=5.738
NC_035098.1	26928656	.	C	T	.	.	MAF_INRAE=25.316;MAF_USDA=9.412
NC_035098.1	26928688	.	G	T	.	.	MAF_INRAE=30.38;MAF_USDA=13.934
NC_035098.1	26928717	.	A	G	.	.	MAF_USDA=31.765
NC_035098.1	26928721	.	A	C	.	.	MAF_USDA=32.353
NC_035098.1	26928736	.	G	C	.	.	MAF_USDA=43.75
NC_035098.1	26928740	.	C	T	.	.	MAF_USDA=22.951
NC_035098.1	26928823	.	G	A	.	.	MAF_INRAE=4.167
NC_035098.1	26928826	.	A	G	.	.	MAF_INRAE=3.333
NC_035098.1	26928994	.	A	G	.	.	MAF_USDA=1.639
NC_035098.1	26929130	.	C	T	.	.	MAF_USDA=2.353
NC_035098.1	26929287	.	C	G	.	.	MAF_INRAE=19.62;MAF_USDA=4.918
NC_035098.1	26929311	.	T	G	.	.	MAF_INRAE=1.667;MAF_USDA=6.471
NC_035098.1	26929350	.	G	A	.	.	MAF_INRAE=1.667;MAF_USDA=7.647
NC_035098.1	26929479	.	G	A	.	.	MAF_USDA=18.75
NC_035098.1	26929593	.	A	G	.	.	MAF_USDA=6.25
NC_035098.1	26929603	.	C	T	.	.	MAF_USDA=7.059
NC_035098.1	26929630	.	T	C	.	.	MAF_INRAE=48.101;MAF_USDA=12.353
NC_035098.1	26929660	.	C	A	.	.	MAF_INRAE=39.873;MAF_USDA=34.706
NC_035098.1	26929678	.	C	T	.	.	MAF_USDA=2.459
NC_035098.1	26929683	.	G	A	.	.	MAF_INRAE=48.101;MAF_USDA=10.0
NC_035098.1	26929747	.	C	T	.	.	MAF_INRAE=2.5;MAF_USDA=22.941
NC_035098.1	26929748	.	G	A	.	.	MAF_USDA=2.083
NC_035098.1	26929886	.	A	T	.	.	MAF_USDA=8.929
NC_035098.1	26929937	.	T	G	.	.	MAF_INRAE=2.5;MAF_USDA=26.19
NC_035098.1	26929996	.	T	A	.	.	MAF_INRAE=39.873;MAF_USDA=41.071
NC_035098.1	26930037	.	G	A	.	.	MAF_USDA=3.333
NC_035098.1	26930127	.	G	T	.	.	MAF_USDA=2.459
NC_035098.1	26930133	.	T	G	.	.	MAF_USDA=2.941
NC_035098.1	26930299	.	A	T	.	.	MAF_INRAE=6.667;MAF_USDA=8.929
NC_035098.1	26930316	.	T	A	.	.	MAF_USDA=4.706
NC_035098.1	26930379	.	G	C	.	.	MAF_USDA=3.529
NC_035098.1	26930380	.	C	T	.	.	MAF_INRAE=8.861;MAF_USDA=4.098
NC_035098.1	26930454	.	T	C	.	.	MAF_USDA=1.639
NC_035098.1	26930531	.	A	C	.	.	MAF_USDA=31.25
NC_035098.1	26930532	.	A	C	.	.	MAF_USDA=25.0
NC_035098.1	26930614	.	G	A	.	.	MAF_INRAE=2.5;MAF_USDA=4.706
NC_035098.1	26930648	.	G	A	.	.	MAF_USDA=2.459
NC_035098.1	26930652	.	C	A	.	.	MAF_USDA=2.941
NC_035098.1	26930664	.	C	A	.	.	MAF_USDA=2.941
NC_035098.1	26930678	.	A	T	.	.	MAF_INRAE=18.354
NC_035098.1	26930697	.	G	C	.	.	MAF_USDA=2.941
NC_035098.1	26930717	.	T	A	.	.	MAF_USDA=2.353
NC_035098.1	26930749	.	G	A	.	.	MAF_INRAE=1.667
NC_035098.1	26931009	.	G	T	.	.	MAF_USDA=2.459
NC_035098.1	26931031	.	T	A	.	.	MAF_INRAE=48.101;MAF_USDA=25.882
NC_035098.1	26931078	.	T	A	.	.	MAF_USDA=2.459
NC_035098.1	26931096	.	TA	TC	.	.	MAF_USDA=12.5
NC_035098.1	26931097	.	A	C	.	.	MAF_INRAE=31.013
NC_035098.1	26931273	.	G	A	.	.	MAF_INRAE=5.0;MAF_USDA=4.706
NC_035098.1	26931420	.	T	A	.	.	MAF_INRAE=5.0
NC_035098.1	26931434	.	C	A,G	.	.	MAF_INRAE=47.368
NC_035098.1	26931506	.	G	A	.	.	MAF_USDA=13.529
NC_035098.1	26931606	.	A	T	.	.	MAF_USDA=13.529
NC_035098.1	26931729	.	G	A	.	.	MAF_USDA=2.459
NC_035098.1	26931859	.	T	A	.	.	MAF_INRAE=8.333
NC_035098.1	26931970	.	A	C	.	.	MAF_INRAE=31.013;MAF_USDA=12.5
NC_035098.1	26931972	.	G	C	.	.	MAF_INRAE=10.0;MAF_USDA=4.118
NC_035098.1	26932006	.	A	T	.	.	MAF_USDA=4.918
NC_035098.1	26932069	.	G	A	.	.	MAF_USDA=14.118
NC_035098.1	26932152	.	T	C	.	.	MAF_USDA=1.639
NC_035098.1	26932479	.	C	T	.	.	MAF_INRAE=4.167;MAF_USDA=34.118
NC_035098.1	26932493	.	C	G	.	.	MAF_INRAE=48.101;MAF_USDA=28.824
NC_035098.1	26932497	.	C	T	.	.	MAF_USDA=1.639
NC_035098.1	26932512	.	C	A	.	.	MAF_INRAE=6.962
NC_035098.1	26932603	.	A	T	.	.	MAF_INRAE=6.962;MAF_USDA=6.557
NC_035098.1	26932706	.	T	C	.	.	MAF_USDA=2.459
NC_035098.1	26932736	.	T	G	.	.	MAF_INRAE=12.025;MAF_USDA=18.824
NC_035098.1	26932740	.	T	C	.	.	MAF_INRAE=4.167
NC_035098.1	26932764	.	C	T	.	.	MAF_USDA=18.75
NC_035098.1	26932770	.	G	T	.	.	MAF_INRAE=6.962;MAF_USDA=6.667
NC_035098.1	26932848	.	T	G	.	.	MAF_USDA=1.639
NC_035098.1	26932883	.	G	A	.	.	MAF_USDA=7.738
NC_035098.1	26933036	.	C	G	.	.	MAF_USDA=6.25
NC_035098.1	26933066	.	G	A	.	.	MAF_USDA=48.235
NC_035098.1	26933142	.	G	T	.	.	MAF_USDA=8.333
NC_035098.1	26933185	.	A	C	.	.	MAF_INRAE=31.013;MAF_USDA=9.412
NC_035098.1	26933381	.	G	C	.	.	MAF_INRAE=2.5;MAF_USDA=2.459
NC_035098.1	26933393	.	A	C	.	.	MAF_USDA=16.667
NC_035098.1	26933446	.	C	T	.	.	MAF_INRAE=37.342;MAF_USDA=35.882
NC_035098.1	26933484	.	G	T	.	.	MAF_INRAE=50.0;MAF_USDA=30.0
NC_035098.1	26933508	.	A	G	.	.	MAF_INRAE=37.975;MAF_USDA=35.294
NC_035098.1	26933512	.	A	G	.	.	MAF_INRAE=40.0;MAF_USDA=34.706
NC_035098.1	26933546	.	A	T	.	.	MAF_INRAE=6.962;MAF_USDA=7.059
NC_035098.1	26933571	.	A	T	.	.	MAF_USDA=18.75
NC_035098.1	26933748	.	T	C	.	.	MAF_INRAE=4.167;MAF_USDA=17.647
NC_035098.1	26933850	.	G	T	.	.	MAF_INRAE=8.228;MAF_USDA=7.059
NC_035098.1	26933938	.	T	C	.	.	MAF_USDA=3.279
NC_035098.1	26933972	.	G	C	.	.	MAF_USDA=5.738
NC_035098.1	26934144	.	A	G	.	.	MAF_INRAE=27.848;MAF_USDA=35.882
NC_035098.1	26934522	.	C	A	.	.	MAF_USDA=4.098
NC_035098.1	26934547	.	C	T	.	.	MAF_INRAE=45.57;MAF_USDA=33.529
NC_035098.1	26934551	.	T	A	.	.	MAF_USDA=1.639
NC_035098.1	26934600	.	T	A	.	.	MAF_INRAE=12.025;MAF_USDA=3.279
NC_035098.1	26934668	.	A	T	.	.	MAF_INRAE=21.519;MAF_USDA=39.412
NC_035098.1	26934702	.	C	T	.	.	MAF_INRAE=32.278;MAF_USDA=44.118
NC_035098.1	26934724	.	C	T	.	.	MAF_USDA=2.083
NC_035098.1	26934738	.	G	C	.	.	MAF_INRAE=41.667;MAF_USDA=14.706
NC_035098.1	26934745	.	C	A	.	.	MAF_INRAE=31.013;MAF_USDA=8.824
NC_035098.1	26934749	.	T	C	.	.	MAF_INRAE=11.667;MAF_USDA=29.412
NC_035098.1	26934750	.	T	G	.	.	MAF_USDA=6.25
NC_035098.1	26934789	.	G	A	.	.	MAF_USDA=3.279
NC_035098.1	26934830	.	C	A	.	.	MAF_USDA=6.25
NC_035098.1	26934874	.	T	G	.	.	MAF_USDA=1.639
NC_035098.1	26935110	.	C	T	.	.	MAF_INRAE=46.835;MAF_USDA=37.647
NC_035098.1	26935113	.	T	C	.	.	MAF_INRAE=8.861;MAF_USDA=9.412
NC_035098.1	26935129	.	A	G	.	.	MAF_INRAE=1.667
NC_035098.1	26935143	.	T	A	.	.	MAF_INRAE=2.5;MAF_USDA=3.279
NC_035098.1	26935157	.	T	A	.	.	MAF_INRAE=1.667
NC_035098.1	26935189	.	C	T	.	.	MAF_INRAE=31.013;MAF_USDA=9.412
NC_035098.1	26935319	.	T	C	.	.	MAF_USDA=3.529
NC_035098.1	26935321	.	G	A	.	.	MAF_INRAE=44.304;MAF_USDA=47.647
NC_035098.1	26935390	.	A	C	.	.	MAF_INRAE=27.215;MAF_USDA=27.059
NC_035098.1	26935413	.	G	T	.	.	MAF_USDA=1.639
NC_035098.1	26935439	.	CC	CA	.	.	MAF_USDA=6.25
NC_035098.1	26935481	.	G	A	.	.	MAF_INRAE=44.304;MAF_USDA=48.235
NC_035098.1	26935513	.	T	C	.	.	MAF_INRAE=13.291;MAF_USDA=42.353
NC_035098.1	26935564	.	A	C	.	.	MAF_INRAE=12.025;MAF_USDA=1.639
NC_035098.1	26935634	.	C	A	.	.	MAF_INRAE=31.013;MAF_USDA=8.824
NC_035098.1	26935651	.	T	C	.	.	MAF_INRAE=18.354;MAF_USDA=8.235
NC_035098.1	26935652	.	G	C	.	.	MAF_USDA=18.75
NC_035098.1	26935653	.	G	A	.	.	MAF_INRAE=7.5;MAF_USDA=42.353
NC_035098.1	26935773	.	C	T	.	.	MAF_USDA=6.471
NC_035098.1	26935839	.	T	C	.	.	MAF_USDA=6.471
NC_035098.1	26935899	.	G	A	.	.	MAF_INRAE=31.013;MAF_USDA=8.824
NC_035098.1	26935941	.	A	G	.	.	MAF_INRAE=1.667;MAF_USDA=11.475
NC_035098.1	26935945	.	A	G	.	.	MAF_INRAE=13.291;MAF_USDA=45.882
NC_035098.1	26935955	.	G	C	.	.	MAF_USDA=6.471
NC_035098.1	26936049	.	G	A	.	.	MAF_INRAE=12.025;MAF_USDA=6.557
NC_035098.1	26936071	.	A	T	.	.	MAF_USDA=3.279
NC_035098.1	26936072	.	C	T	.	.	MAF_USDA=3.279
NC_035098.1	26936122	.	G	T	.	.	MAF_INRAE=8.861;MAF_USDA=7.647
NC_035098.1	26936220	.	G	T	.	.	MAF_USDA=1.639
NC_035098.1	26936245	.	A	C	.	.	MAF_USDA=1.639
NC_035098.1	26936362	.	T	G	.	.	MAF_INRAE=8.228
NC_035098.1	26936554	.	C	G	.	.	MAF_USDA=6.471
NC_035098.1	26936641	.	C	T	.	.	MAF_USDA=1.639
NC_035098.1	26936707	.	G	A	.	.	MAF_USDA=2.381
NC_035098.1	26936810	.	T	C	.	.	MAF_USDA=2.941
NC_035098.1	26936811	.	ACAGGTAGAG	ACAGGTAGAA	.	.	MAF_USDA=31.25
NC_035098.1	26936820	.	G	A	.	.	MAF_INRAE=14.167
NC_035098.1	26936836	.	G	A	.	.	MAF_USDA=4.706
NC_035098.1	26936839	.	G	T	.	.	MAF_INRAE=5.0
NC_035098.1	26936884	.	A	T	.	.	MAF_INRAE=20.253;MAF_USDA=8.235
NC_035098.1	26936928	.	G	T	.	.	MAF_INRAE=24.684;MAF_USDA=18.824
NC_035098.1	26936950	.	C	A	.	.	MAF_INRAE=6.962;MAF_USDA=10.417
NC_035098.1	26936951	.	C	A	.	.	MAF_INRAE=31.013;MAF_USDA=8.824
NC_035098.1	26936965	.	T	C	.	.	MAF_INRAE=10.0;MAF_USDA=4.098
NC_035098.1	26937269	.	G	T	.	.	MAF_INRAE=32.278;MAF_USDA=38.824
NC_035098.1	26937290	.	C	A	.	.	MAF_INRAE=32.278;MAF_USDA=38.824
NC_035098.1	26937292	.	G	A	.	.	MAF_USDA=1.639
NC_035098.1	26937307	.	A	T	.	.	MAF_INRAE=41.139;MAF_USDA=47.059
NC_035098.1	26937340	.	G	C	.	.	MAF_INRAE=41.139;MAF_USDA=47.059
NC_035098.1	26937364	.	G	A	.	.	MAF_INRAE=25.316;MAF_USDA=18.235
NC_035098.1	26937379	.	C	T	.	.	MAF_INRAE=21.053;MAF_USDA=1.639
NC_035098.1	26937401	.	G	C	.	.	MAF_INRAE=3.333;MAF_USDA=2.459
NC_035098.1	26937406	.	A	G	.	.	MAF_INRAE=41.139;MAF_USDA=47.647
NC_035098.1	26937428	.	A	T	.	.	MAF_USDA=2.353
NC_035098.1	26937458	.	C	T	.	.	MAF_USDA=6.471
NC_035098.1	26937524	.	T	G	.	.	MAF_USDA=5.738
NC_035098.1	26937526	.	T	A	.	.	MAF_USDA=18.75
NC_035098.1	26937528	.	TT	TC	.	.	MAF_USDA=14.583
NC_035098.1	26937552	.	G	A	.	.	MAF_USDA=21.765
NC_035098.1	26937556	.	A	G	.	.	MAF_USDA=31.25
NC_035098.1	26937567	.	C	G	.	.	MAF_USDA=6.471
NC_035098.1	26937572	.	C	A	.	.	MAF_USDA=4.918
NC_035098.1	26937641	.	T	C	.	.	MAF_INRAE=1.667;MAF_USDA=5.738
NC_035098.1	26937662	.	A	G	.	.	MAF_INRAE=32.278;MAF_USDA=40.588
NC_035098.1	26937674	.	A	T	.	.	MAF_USDA=6.471
NC_035098.1	26937700	.	C	A	.	.	MAF_USDA=5.294
NC_035098.1	26937714	.	G	T	.	.	MAF_INRAE=25.316;MAF_USDA=18.235
NC_035098.1	26937715	.	C	T	.	.	MAF_INRAE=26.667;MAF_USDA=20.492
NC_035098.1	26937742	.	A	C	.	.	MAF_INRAE=22.152;MAF_USDA=20.492
NC_035098.1	26937856	.	C	T	.	.	MAF_INRAE=8.861;MAF_USDA=1.639
NC_035098.1	26937867	.	A	G	.	.	MAF_INRAE=32.278;MAF_USDA=39.412
NC_035098.1	26937887	.	T	A	.	.	MAF_USDA=47.059
NC_035098.1	26937889	.	T	G	.	.	MAF_USDA=47.647
NC_035098.1	26937890	.	A	T	.	.	MAF_USDA=47.059
NC_035098.1	26937891	.	G	T	.	.	MAF_USDA=47.059
NC_035098.1	26937895	.	A	C	.	.	MAF_USDA=1.639
NC_035098.1	26938053	.	C	T	.	.	MAF_USDA=1.639
NC_035098.1	26938091	.	C	T	.	.	MAF_USDA=1.639
NC_035098.1	26938225	.	A	G	.	.	MAF_INRAE=41.139;MAF_USDA=48.235
NC_035098.1	26938261	.	G	A	.	.	MAF_USDA=3.279
NC_035098.1	26938307	.	C	T	.	.	MAF_INRAE=21.053;MAF_USDA=1.639
NC_035098.1	26938316	.	C	A	.	.	MAF_USDA=4.706
NC_035098.1	26938412	.	C	T	.	.	MAF_INRAE=12.025;MAF_USDA=6.557
NC_035098.1	26938468	.	A	C	.	.	MAF_USDA=21.765
NC_035098.1	26938503	.	A	C	.	.	MAF_USDA=21.765
NC_035098.1	26938589	.	A	G	.	.	MAF_INRAE=41.772;MAF_USDA=45.294
NC_035098.1	26938683	.	C	T	.	.	MAF_USDA=8.333
NC_035098.1	26938735	.	T	C	.	.	MAF_INRAE=6.962;MAF_USDA=9.016
NC_035098.1	26938784	.	A	C	.	.	MAF_INRAE=1.667
NC_035098.1	26938809	.	A	C	.	.	MAF_USDA=2.083
NC_035098.1	26938834	.	G	A	.	.	MAF_INRAE=33.544;MAF_USDA=27.059
NC_035098.1	26938913	.	A	T	.	.	MAF_USDA=6.25
NC_035098.1	26938940	.	C	G	.	.	MAF_USDA=4.118
NC_035098.1	26939065	.	T	C	.	.	MAF_INRAE=24.684;MAF_USDA=15.882
NC_035098.1	26939075	.	G	A	.	.	MAF_USDA=6.471
NC_035098.1	26939085	.	G	A	.	.	MAF_INRAE=26.667
NC_035098.1	26939148	.	G	A	.	.	MAF_INRAE=21.053;MAF_USDA=1.639
NC_035098.1	26939164	.	G	A	.	.	MAF_USDA=2.941
NC_035098.1	26939182	.	G	A	.	.	MAF_USDA=2.459
NC_035098.1	26939185	.	T	G	.	.	MAF_INRAE=34.177;MAF_USDA=46.471
NC_035098.1	26939275	.	T	G	.	.	MAF_INRAE=25.316;MAF_USDA=18.824
NC_035098.1	26939293	.	T	C	.	.	MAF_INRAE=2.5;MAF_USDA=1.639
NC_035098.1	26939335	.	C	T	.	.	MAF_INRAE=41.139;MAF_USDA=45.882
NC_035098.1	26939503	.	T	C	.	.	MAF_INRAE=8.861;MAF_USDA=11.176
NC_035098.1	26939529	.	G	T	.	.	MAF_USDA=2.941
NC_035098.1	26939604	.	G	A	.	.	MAF_USDA=4.918
NC_035098.1	26939632	.	T	C	.	.	MAF_INRAE=12.025;MAF_USDA=27.049
NC_035098.1	26939634	.	T	A	.	.	MAF_USDA=4.918
NC_035098.1	26939721	.	A	T	.	.	MAF_USDA=1.639
NC_035098.1	26939737	.	C	A	.	.	MAF_INRAE=12.025;MAF_USDA=28.235
NC_035098.1	26939748	.	C	T	.	.	MAF_USDA=22.941
NC_035098.1	26939769	.	T	C	.	.	MAF_USDA=1.639
NC_035098.1	26939810	.	C	T	.	.	MAF_USDA=1.639
NC_035098.1	26939812	.	T	G	.	.	MAF_INRAE=33.544;MAF_USDA=48.824
NC_035098.1	26939831	.	C	T	.	.	MAF_INRAE=31.013;MAF_USDA=8.824
NC_035098.1	26939845	.	C	T	.	.	MAF_USDA=8.197
NC_035098.1	26939910	.	T	G	.	.	MAF_USDA=5.738
NC_035098.1	26940026	.	A	C	.	.	MAF_USDA=5.738
NC_035098.1	26940039	.	A	C	.	.	MAF_USDA=4.918
NC_035098.1	26940141	.	A	C	.	.	MAF_INRAE=30.38;MAF_USDA=8.824
NC_035098.1	26940184	.	T	G	.	.	MAF_INRAE=25.949;MAF_USDA=21.765
NC_035098.1	26940265	.	A	C	.	.	MAF_INRAE=43.671;MAF_USDA=30.0
NC_035098.1	26940336	.	C	A	.	.	MAF_INRAE=24.051;MAF_USDA=20.588
NC_035098.1	26940338	.	A	C	.	.	MAF_USDA=7.647
NC_035098.1	26940349	.	C	A	.	.	MAF_INRAE=21.053;MAF_USDA=1.639
NC_035098.1	26940432	.	A	G	.	.	MAF_INRAE=18.354;MAF_USDA=9.412
NC_035098.1	26940608	.	C	A	.	.	MAF_INRAE=6.962;MAF_USDA=10.417
NC_035098.1	26940622	.	C	T	.	.	MAF_USDA=1.667
NC_035098.1	26940629	.	C	A	.	.	MAF_USDA=2.5
NC_035098.1	26940648	.	T	C	.	.	MAF_USDA=2.459
NC_035098.1	26940674	.	T	A	.	.	MAF_USDA=22.619
NC_035098.1	26940746	.	A	C	.	.	MAF_USDA=6.25
NC_035098.1	26940752	.	C	T	.	.	MAF_USDA=1.639
NC_035098.1	26940805	.	T	G	.	.	MAF_USDA=11.176
NC_035098.1	26940806	.	C	A	.	.	MAF_USDA=3.279
NC_035098.1	26940825	.	A	C	.	.	MAF_INRAE=35.443;MAF_USDA=24.118
NC_035098.1	26940834	.	G	A	.	.	MAF_USDA=6.471
NC_035098.1	26940835	.	G	A	.	.	MAF_USDA=6.471
NC_035098.1	26940985	.	T	G	.	.	MAF_USDA=2.459
NC_035098.1	26941007	.	A	T	.	.	MAF_INRAE=27.848;MAF_USDA=20.588
NC_035098.1	26941026	.	A	C	.	.	MAF_INRAE=5.0
NC_035098.1	26941038	.	T	G	.	.	MAF_USDA=1.639
NC_035098.1	26941077	.	A	G	.	.	MAF_INRAE=18.354
NC_035098.1	26941085	.	G	T	.	.	MAF_INRAE=10.127;MAF_USDA=8.197
NC_035098.1	26941187	.	A	C	.	.	MAF_INRAE=35.443;MAF_USDA=41.176
NC_035098.1	26941225	.	A	G	.	.	MAF_USDA=12.353
NC_035098.1	26941229	.	A	G	.	.	MAF_USDA=5.882
NC_035098.1	26941277	.	T	G	.	.	MAF_INRAE=12.025
NC_035098.1	26941319	.	T	G	.	.	MAF_INRAE=10.127;MAF_USDA=8.333
NC_035098.1	26941356	.	C	T	.	.	MAF_INRAE=8.861;MAF_USDA=1.639
NC_035098.1	26941365	.	A	G	.	.	MAF_USDA=10.588
NC_035098.1	26941370	.	G	T	.	.	MAF_USDA=3.333
NC_035098.1	26941372	.	T	C	.	.	MAF_USDA=7.647
NC_035098.1	26941374	.	T	G	.	.	MAF_INRAE=8.861;MAF_USDA=23.214
NC_035098.1	26941394	.	G	T	.	.	MAF_INRAE=8.861;MAF_USDA=35.294
NC_035098.1	26941554	.	G	T	.	.	MAF_USDA=5.738
NC_035098.1	26941590	.	T	G	.	.	MAF_INRAE=7.595;MAF_USDA=8.235
NC_035098.1	26941614	.	T	G	.	.	MAF_USDA=1.639
NC_035098.1	26941660	.	T	G	.	.	MAF_USDA=21.176
NC_035098.1	26941692	.	C	A	.	.	MAF_INRAE=8.861;MAF_USDA=1.639
NC_035098.1	26941701	.	G	C	.	.	MAF_USDA=2.353
NC_035098.1	26941710	.	T	A	.	.	MAF_USDA=3.279
NC_035098.1	26941734	.	C	A	.	.	MAF_INRAE=8.861;MAF_USDA=24.118
NC_035098.1	26941790	.	A	T	.	.	MAF_USDA=6.25
NC_035098.1	26941830	.	C	G	.	.	MAF_USDA=14.754
NC_035098.1	26941835	.	T	A	.	.	MAF_USDA=6.25
NC_035098.1	26941842	.	A	G	.	.	MAF_USDA=1.667
NC_035098.1	26941844	.	G	C	.	.	MAF_INRAE=8.861;MAF_USDA=18.75
NC_035098.1	26941928	.	G	T	.	.	MAF_INRAE=8.861
NC_035098.1	26941931	.	C	T	.	.	MAF_USDA=18.75
NC_035098.1	26941935	.	C	T	.	.	MAF_USDA=5.738
NC_035098.1	26941944	.	G	T	.	.	MAF_USDA=9.016
NC_035098.1	26941994	.	A	T	.	.	MAF_INRAE=8.861;MAF_USDA=25.882
NC_035098.1	26941999	.	A	G	.	.	MAF_USDA=4.918
NC_035098.1	26942014	.	A	G	.	.	MAF_USDA=4.098
NC_035098.1	26942036	.	T	A	.	.	MAF_INRAE=10.0;MAF_USDA=4.098
NC_035098.1	26942040	.	T	G	.	.	MAF_INRAE=24.684;MAF_USDA=7.647
NC_035098.1	26942088	.	CAAAAAAT	CAAAAAAA	.	.	MAF_USDA=43.75
NC_035098.1	26942095	.	T	A	.	.	MAF_INRAE=46.835
NC_035098.1	26942105	.	T	A	.	.	MAF_USDA=1.639
NC_035098.1	26942215	.	A	G	.	.	MAF_INRAE=8.861;MAF_USDA=21.176
NC_035098.1	26942378	.	C	G	.	.	MAF_INRAE=48.101;MAF_USDA=30.588
NC_035098.1	26942416	.	C	T	.	.	MAF_USDA=4.098
NC_035098.1	26942422	.	C	G	.	.	MAF_INRAE=8.861;MAF_USDA=1.639
NC_035098.1	26942442	.	A	T	.	.	MAF_USDA=4.098
NC_035098.1	26942515	.	T	A	.	.	MAF_USDA=8.197
NC_035098.1	26942545	.	T	G	.	.	MAF_USDA=12.941
NC_035098.1	26942604	.	T	C	.	.	MAF_USDA=4.098
NC_035098.1	26942696	.	A	C	.	.	MAF_USDA=3.279
NC_035098.1	26942797	.	G	T	.	.	MAF_USDA=4.098
NC_035098.1	26942888	.	C	A	.	.	MAF_INRAE=48.101;MAF_USDA=34.118
NC_035098.1	26943001	.	T	G	.	.	MAF_USDA=2.083
NC_035098.1	26943199	.	G	A	.	.	MAF_USDA=2.459
NC_035098.1	26943262	.	T	C	.	.	MAF_INRAE=10.0;MAF_USDA=4.098
NC_035098.1	26943306	.	C	T	.	.	MAF_INRAE=48.101;MAF_USDA=32.941
NC_035098.1	26943360	.	A	T	.	.	MAF_USDA=1.639
NC_035098.1	26943410	.	G	T	.	.	MAF_INRAE=11.392;MAF_USDA=1.639
NC_035098.1	26943439	.	T	A	.	.	MAF_USDA=4.918
NC_035098.1	26943547	.	C	A	.	.	MAF_INRAE=12.025;MAF_USDA=2.459
NC_035098.1	26943560	.	A	T	.	.	MAF_USDA=43.75
NC_035098.1	26943565	.	T	G	.	.	MAF_USDA=4.706
NC_035098.1	26943611	.	A	T	.	.	MAF_USDA=5.738
NC_035098.1	26943619	.	T	A	.	.	MAF_USDA=2.353
NC_035098.1	26943700	.	T	C	.	.	MAF_USDA=8.824
NC_035098.1	26943704	.	C	G	.	.	MAF_INRAE=21.519;MAF_USDA=8.235
NC_035098.1	26943799	.	A	T	.	.	MAF_USDA=5.738
NC_035098.1	26943848	.	G	A	.	.	MAF_USDA=8.824
NC_035098.1	26944032	.	G	C	.	.	MAF_USDA=2.459
NC_035098.1	26944326	.	A	G	.	.	MAF_USDA=11.765
NC_035098.1	26944371	.	T	C	.	.	MAF_INRAE=4.43
NC_035098.1	26944389	.	C	T	.	.	MAF_USDA=2.941
NC_035098.1	26944540	.	G	T	.	.	MAF_INRAE=31.013;MAF_USDA=11.176
NC_035098.1	26944591	.	G	A	.	.	MAF_USDA=8.235
NC_035098.1	26944611	.	G	T	.	.	MAF_USDA=10.0
NC_035098.1	26944708	.	A	T	.	.	MAF_USDA=1.639
NC_035098.1	26944771	.	T	C	.	.	MAF_INRAE=48.734;MAF_USDA=28.235
NC_035098.1	26944783	.	G	T	.	.	MAF_USDA=4.098
NC_035098.1	26944834	.	T	C	.	.	MAF_INRAE=8.228;MAF_USDA=11.31
NC_035098.1	26944928	.	G	A	.	.	MAF_INRAE=31.013;MAF_USDA=10.0
NC_035098.1	26944947	.	A	C	.	.	MAF_INRAE=48.734;MAF_USDA=44.118
NC_035098.1	26944983	.	A	T	.	.	MAF_USDA=1.639
NC_035098.1	26944985	.	T	A	.	.	MAF_USDA=1.639
NC_035098.1	26944988	.	G	A	.	.	MAF_USDA=1.639
NC_035098.1	26944996	.	A	G	.	.	MAF_INRAE=18.987;MAF_USDA=7.647
NC_035098.1	26945104	.	A	G	.	.	MAF_INRAE=36.076;MAF_USDA=40.0
NC_035098.1	26945108	.	C	A	.	.	MAF_USDA=6.25
NC_035098.1	26945189	.	G	T	.	.	MAF_USDA=10.0
NC_035098.1	26945460	.	G	A	.	.	MAF_INRAE=8.861;MAF_USDA=2.459
NC_035098.1	26945471	.	G	A	.	.	MAF_USDA=4.098
NC_035098.1	26945568	.	A	C	.	.	MAF_INRAE=37.342;MAF_USDA=28.824
NC_035098.1	26945570	.	A	C	.	.	MAF_USDA=1.639
NC_035098.1	26945616	.	T	C	.	.	MAF_USDA=8.197
NC_035098.1	26945710	.	A	C	.	.	MAF_INRAE=10.127;MAF_USDA=1.639
NC_035098.1	26945752	.	G	A	.	.	MAF_INRAE=10.127;MAF_USDA=1.639
NC_035098.1	26945779	.	T	C	.	.	MAF_INRAE=18.987;MAF_USDA=5.294
NC_035098.1	26945824	.	A	C	.	.	MAF_USDA=12.5
NC_035098.1	26946121	.	A	C	.	.	MAF_INRAE=6.329;MAF_USDA=26.471
NC_035098.1	26946208	.	G	C	.	.	MAF_INRAE=50.0;MAF_USDA=21.765
NC_035098.1	26946260	.	A	T	.	.	MAF_USDA=1.639
NC_035098.1	26946308	.	A	C	.	.	MAF_USDA=1.639
NC_035098.1	26946379	.	C	A	.	.	MAF_INRAE=6.962;MAF_USDA=13.934
NC_035098.1	26946480	.	C	G	.	.	MAF_INRAE=30.38;MAF_USDA=10.0
NC_035098.1	26946656	.	G	C	.	.	MAF_INRAE=17.722
NC_035098.1	26946676	.	C	G	.	.	MAF_INRAE=45.57;MAF_USDA=33.529
NC_035098.1	26946765	.	G	A	.	.	MAF_INRAE=6.962;MAF_USDA=13.934
NC_035098.1	26946784	.	A	C	.	.	MAF_USDA=18.75
NC_035098.1	26946830	.	T	A	.	.	MAF_USDA=18.75
NC_035098.1	26946840	.	A	T	.	.	MAF_INRAE=46.835;MAF_USDA=33.529
NC_035098.1	26946874	.	T	G	.	.	MAF_USDA=16.667
NC_035098.1	26947004	.	G	C	.	.	MAF_USDA=3.279
NC_035098.1	26947047	.	C	A	.	.	MAF_INRAE=46.203;MAF_USDA=34.706
NC_035098.1	26947107	.	C	T	.	.	MAF_INRAE=46.203;MAF_USDA=34.118
NC_035098.1	26947147	.	G	A	.	.	MAF_USDA=2.353
NC_035098.1	26947154	.	A	G	.	.	MAF_INRAE=29.114;MAF_USDA=24.118
NC_035098.1	26947155	.	T	C	.	.	MAF_INRAE=47.5;MAF_USDA=33.529
NC_035098.1	26947232	.	A	T	.	.	MAF_USDA=4.706
NC_035098.1	26947269	.	C	G	.	.	MAF_INRAE=49.367;MAF_USDA=16.471
NC_035098.1	26947441	.	C	T	.	.	MAF_INRAE=6.962;MAF_USDA=14.167
NC_035098.1	26947478	.	C	T	.	.	MAF_INRAE=18.987;MAF_USDA=5.294
NC_035098.1	26947547	.	T	C	.	.	MAF_INRAE=31.013;MAF_USDA=9.412
NC_035098.1	26947558	.	A	G	.	.	MAF_INRAE=10.127;MAF_USDA=1.639
NC_035098.1	26947632	.	C	T	.	.	MAF_USDA=1.176
NC_035098.1	26947796	.	T	A	.	.	MAF_INRAE=21.053;MAF_USDA=1.639
NC_035098.1	26947804	.	T	C	.	.	MAF_USDA=3.279
NC_035098.1	26947835	.	C	T	.	.	MAF_INRAE=18.987;MAF_USDA=5.294
NC_035098.1	26947858	.	T	G	.	.	MAF_USDA=18.75
NC_035098.1	26947879	.	A	G	.	.	MAF_INRAE=18.987;MAF_USDA=5.294
NC_035098.1	26947929	.	T	A	.	.	MAF_USDA=1.639
NC_035098.1	26947959	.	C	T	.	.	MAF_USDA=3.279
NC_035098.1	26948000	.	G	T	.	.	MAF_INRAE=21.053;MAF_USDA=1.667
NC_035098.1	26948003	.	A	G	.	.	MAF_USDA=1.667
NC_035098.1	26948005	.	C	T	.	.	MAF_USDA=1.667
NC_035098.1	26948020	.	A	C	.	.	MAF_INRAE=18.987;MAF_USDA=5.357
NC_035098.1	26948087	.	A	G	.	.	MAF_INRAE=30.38;MAF_USDA=36.471
NC_035098.1	26948103	.	T	A	.	.	MAF_USDA=2.459
NC_035098.1	26948145	.	C	A	.	.	MAF_USDA=18.75
NC_035098.1	26948176	.	T	C	.	.	MAF_USDA=2.459
NC_035098.1	26948217	.	C	A	.	.	MAF_USDA=1.639
NC_035098.1	26948322	.	T	C	.	.	MAF_USDA=1.639
NC_035098.1	26948386	.	T	A	.	.	MAF_INRAE=40.0
NC_035098.1	26948455	.	G	T	.	.	MAF_USDA=1.667
NC_035098.1	26948460	.	C	A	.	.	MAF_USDA=1.667
NC_035098.1	26948496	.	G	T	.	.	MAF_USDA=3.279
NC_035098.1	26948544	.	G	T	.	.	MAF_USDA=5.738
NC_035098.1	26948601	.	C	T	.	.	MAF_USDA=1.639
NC_035098.1	26948605	.	T	A	.	.	MAF_INRAE=46.835;MAF_USDA=44.706
NC_035098.1	26948606	.	A	T	.	.	MAF_INRAE=48.333;MAF_USDA=44.706
NC_035098.1	26948805	.	T	G	.	.	MAF_USDA=1.639
NC_035098.1	26948827	.	A	C	.	.	MAF_USDA=1.639
NC_035098.1	26948860	.	A	G	.	.	MAF_USDA=7.647
NC_035098.1	26948869	.	T	A	.	.	MAF_INRAE=2.5
NC_035098.1	26949028	.	A	G	.	.	MAF_USDA=4.706
NC_035098.1	26949112	.	C	T	.	.	MAF_USDA=8.197
NC_035098.1	26949120	.	G	A	.	.	MAF_USDA=1.639
NC_035098.1	26949127	.	G	T	.	.	MAF_INRAE=6.962;MAF_USDA=9.016
NC_035098.1	26949131	.	A	T	.	.	MAF_INRAE=48.333;MAF_USDA=40.588
NC_035098.1	26949195	.	A	C	.	.	MAF_INRAE=31.013;MAF_USDA=14.754
NC_035098.1	26949255	.	C	T	.	.	MAF_USDA=2.459
NC_035098.1	26949281	.	T	A	.	.	MAF_INRAE=28.481;MAF_USDA=15.294
NC_035098.1	26949366	.	C	T	.	.	MAF_USDA=9.016
NC_035098.1	26949387	.	C	T	.	.	MAF_INRAE=18.987;MAF_USDA=7.647
NC_035098.1	26949406	.	T	G	.	.	MAF_INRAE=46.835;MAF_USDA=40.588
NC_035098.1	26949432	.	T	G	.	.	MAF_INRAE=18.987;MAF_USDA=13.529
NC_035098.1	26949459	.	A	G	.	.	MAF_INRAE=18.987;MAF_USDA=14.706
NC_035098.1	26949513	.	A	G	.	.	MAF_INRAE=6.962;MAF_USDA=13.934
NC_035098.1	26949545	.	C	T	.	.	MAF_INRAE=6.962;MAF_USDA=19.412
NC_035098.1	26949548	.	T	C	.	.	MAF_INRAE=7.5;MAF_USDA=13.934
NC_035098.1	26949621	.	T	C	.	.	MAF_USDA=1.639
NC_035098.1	26949633	.	C	T	.	.	MAF_USDA=1.639
NC_035098.1	26949649	.	T	A	.	.	MAF_USDA=2.459
NC_035098.1	26949781	.	A	G	.	.	MAF_INRAE=29.114;MAF_USDA=9.412
NC_035098.1	26949850	.	G	A	.	.	MAF_USDA=1.639
NC_035098.1	26949979	.	C	T	.	.	MAF_USDA=8.197
NC_035098.1	26950117	.	G	T	.	.	MAF_USDA=4.098
NC_035098.1	26950123	.	C	A	.	.	MAF_INRAE=5.0;MAF_USDA=2.941
NC_035098.1	26950135	.	T	C	.	.	MAF_USDA=48.824
NC_035098.1	26950295	.	C	T	.	.	MAF_USDA=2.459
NC_035098.1	26950328	.	C	T	.	.	MAF_USDA=1.639
NC_035098.1	26950377	.	C	T	.	.	MAF_INRAE=12.025
NC_035098.1	26950393	.	T	C	.	.	MAF_INRAE=34.177;MAF_USDA=47.647
NC_035098.1	26950432	.	C	T	.	.	MAF_INRAE=31.013;MAF_USDA=10.0
NC_035098.1	26950492	.	G	T	.	.	MAF_USDA=3.279
NC_035098.1	26950534	.	T	A	.	.	MAF_USDA=1.639
NC_035098.1	26950549	.	C	T	.	.	MAF_USDA=4.918
NC_035098.1	26950561	.	G	A	.	.	MAF_INRAE=31.013;MAF_USDA=9.412
NC_035098.1	26950565	.	C	A	.	.	MAF_USDA=1.639
NC_035098.1	26950571	.	A	G	.	.	MAF_INRAE=31.013;MAF_USDA=10.588
NC_035098.1	26950623	.	G	A	.	.	MAF_USDA=18.75
NC_035098.1	26950693	.	A	C	.	.	MAF_INRAE=8.861;MAF_USDA=4.098
NC_035098.1	26950698	.	C	T	.	.	MAF_INRAE=37.342;MAF_USDA=22.353
NC_035098.1	26950739	.	G	T	.	.	MAF_USDA=2.459
NC_035098.1	26950787	.	G	A	.	.	MAF_INRAE=10.0;MAF_USDA=10.417
NC_035098.1	26950810	.	G	T	.	.	MAF_USDA=1.639
NC_035098.1	26950835	.	C	T	.	.	MAF_USDA=1.639
NC_035098.1	26950836	.	G	A	.	.	MAF_USDA=12.295
NC_035098.1	26950845	.	C	T	.	.	MAF_INRAE=7.5
NC_035098.1	26950847	.	G	C	.	.	MAF_USDA=2.353
NC_035098.1	26950864	.	C	A	.	.	MAF_USDA=7.377
NC_035098.1	26950867	.	C	A	.	.	MAF_USDA=7.377
NC_035098.1	26950874	.	A	G	.	.	MAF_USDA=7.377
NC_035098.1	26950891	.	A	G	.	.	MAF_USDA=7.377
NC_035098.1	26950896	.	C	A	.	.	MAF_USDA=13.934
NC_035098.1	26950907	.	G	T	.	.	MAF_USDA=7.377
NC_035098.1	26950942	.	T	C	.	.	MAF_USDA=7.377
NC_035098.1	26950960	.	T	C	.	.	MAF_INRAE=25.949;MAF_USDA=15.294
NC_035098.1	26950974	.	C	T	.	.	MAF_USDA=9.016
NC_035098.1	26951029	.	A	G	.	.	MAF_INRAE=8.861;MAF_USDA=1.639
NC_035098.1	26951050	.	C	T	.	.	MAF_USDA=5.882
NC_035098.1	26951089	.	G	A	.	.	MAF_INRAE=6.962;MAF_USDA=15.882
NC_035098.1	26951180	.	C	T	.	.	MAF_USDA=7.647
NC_035098.1	26951192	.	C	A	.	.	MAF_INRAE=1.667
NC_035098.1	26951207	.	A	T	.	.	MAF_INRAE=32.911;MAF_USDA=39.583
NC_035098.1	26951235	.	A	C	.	.	MAF_USDA=3.279
NC_035098.1	26951273	.	G	T	.	.	MAF_USDA=4.706
NC_035098.1	26951279	.	T	C	.	.	MAF_INRAE=34.177;MAF_USDA=10.0
NC_035098.1	26951287	.	A	T	.	.	MAF_USDA=4.118
NC_035098.1	26951293	.	G	A	.	.	MAF_INRAE=21.053;MAF_USDA=1.639
NC_035098.1	26951360	.	C	G	.	.	MAF_USDA=2.083
NC_035098.1	26951408	.	C	T	.	.	MAF_USDA=12.5
NC_035098.1	26951422	.	A	C	.	.	MAF_INRAE=29.114;MAF_USDA=20.0
NC_035098.1	26951460	.	T	A	.	.	MAF_USDA=4.167
NC_035098.1	26951470	.	A	G	.	.	MAF_USDA=4.167
NC_035098.1	26951574	.	T	G	.	.	MAF_USDA=1.639
NC_035098.1	26951651	.	A	C	.	.	MAF_USDA=2.459
NC_035098.1	26951820	.	T	G	.	.	MAF_INRAE=8.861;MAF_USDA=4.098
NC_035098.1	26952078	.	G	T	.	.	MAF_USDA=1.667
NC_035098.1	26952159	.	G	A	.	.	MAF_USDA=5.172
NC_035098.1	26952191	.	C	G	.	.	MAF_USDA=1.695
NC_035098.1	26952212	.	G	T	.	.	MAF_USDA=2.542
NC_035098.1	26952218	.	T	A	.	.	MAF_USDA=1.724
NC_035098.1	26952227	.	C	T	.	.	MAF_USDA=1.724
NC_035098.1	26952366	.	G	A	.	.	MAF_INRAE=8.861;MAF_USDA=4.098
NC_035098.1	26952382	.	G	C	.	.	MAF_INRAE=8.861;MAF_USDA=4.098
NC_035098.1	26952419	.	A	C	.	.	MAF_INRAE=5.0
NC_035098.1	26952479	.	A	T	.	.	MAF_USDA=1.639
NC_035098.1	26952521	.	A	G	.	.	MAF_INRAE=8.861;MAF_USDA=1.639
NC_035098.1	26952603	.	T	A	.	.	MAF_USDA=1.639
NC_035098.1	26952695	.	G	T	.	.	MAF_INRAE=8.861;MAF_USDA=4.098
NC_035098.1	26952707	.	A	T	.	.	MAF_INRAE=6.962;MAF_USDA=10.588
NC_035098.1	26952720	.	T	G	.	.	MAF_INRAE=8.861;MAF_USDA=4.098
NC_035098.1	26952755	.	G	A	.	.	MAF_USDA=18.75
NC_035098.1	26952912	.	A	C	.	.	MAF_INRAE=8.861;MAF_USDA=4.098
NC_035098.1	26952914	.	C	A	.	.	MAF_INRAE=8.333;MAF_USDA=4.098
NC_035098.1	26953081	.	A	G	.	.	MAF_INRAE=28.481;MAF_USDA=37.647
NC_035098.1	26953140	.	G	A	.	.	MAF_USDA=2.459
NC_035098.1	26953190	.	C	T	.	.	MAF_USDA=10.417
NC_035098.1	26953191	.	G	A	.	.	MAF_USDA=4.098
NC_035098.1	26953281	.	C	T	.	.	MAF_USDA=40.588
NC_035098.1	26953295	.	T	A	.	.	MAF_USDA=42.353
NC_035098.1	26953335	.	G	T	.	.	MAF_INRAE=36.842;MAF_USDA=42.353
NC_035098.1	26953339	.	T	G	.	.	MAF_USDA=41.765
NC_035098.1	26953407	.	A	G	.	.	MAF_INRAE=38.608;MAF_USDA=8.235
NC_035098.1	26953436	.	C	T	.	.	MAF_INRAE=35.443;MAF_USDA=22.353
NC_035098.1	26953550	.	G	C	.	.	MAF_USDA=3.529
NC_035098.1	26953608	.	T	A	.	.	MAF_INRAE=8.861;MAF_USDA=3.279
NC_035098.1	26953609	.	A	T	.	.	MAF_USDA=1.639
NC_035098.1	26953616	.	T	G	.	.	MAF_USDA=5.738
NC_035098.1	26953777	.	G	A	.	.	MAF_USDA=4.098
NC_035098.1	26953819	.	G	A	.	.	MAF_INRAE=18.987
NC_035098.1	26953828	.	A	T	.	.	MAF_INRAE=24.051
NC_035098.1	26954040	.	C	T	.	.	MAF_INRAE=43.671;MAF_USDA=32.353
NC_035098.1	26954112	.	A	G	.	.	MAF_USDA=14.118
NC_035098.1	26954177	.	T	C	.	.	MAF_INRAE=8.861;MAF_USDA=10.588
NC_035098.1	26954315	.	T	C	.	.	MAF_USDA=7.647
NC_035098.1	26954332	.	C	A	.	.	MAF_USDA=4.098
NC_035098.1	26954352	.	T	G	.	.	MAF_INRAE=12.658;MAF_USDA=25.882
NC_035098.1	26954429	.	G	A	.	.	MAF_INRAE=7.5;MAF_USDA=3.279
NC_035098.1	26954547	.	T	C	.	.	MAF_USDA=10.0
NC_035098.1	26954578	.	A	G	.	.	MAF_USDA=1.639
NC_035098.1	26954660	.	C	G	.	.	MAF_USDA=11.475
NC_035098.1	26954727	.	T	C	.	.	MAF_USDA=8.333
NC_035098.1	26954814	.	C	A	.	.	MAF_USDA=1.639
NC_035098.1	26954845	.	C	A	.	.	MAF_USDA=7.647
NC_035098.1	26954864	.	C	A	.	.	MAF_INRAE=12.658;MAF_USDA=12.353
NC_035098.1	26955040	.	G	A	.	.	MAF_INRAE=10.526;MAF_USDA=7.647
NC_035098.1	26955049	.	C	G	.	.	MAF_INRAE=10.526
NC_035098.1	26955064	.	G	T	.	.	MAF_USDA=6.25
NC_035098.1	26955199	.	G	T	.	.	MAF_USDA=10.656
NC_035098.1	26955295	.	T	A	.	.	MAF_INRAE=8.861;MAF_USDA=6.557
NC_035098.1	26955297	.	A	T	.	.	MAF_USDA=1.639
NC_035098.1	26955317	.	A	T	.	.	MAF_USDA=1.639
NC_035098.1	26955501	.	A	C	.	.	MAF_USDA=11.475
NC_035098.1	26955504	.	C	T	.	.	MAF_USDA=11.475
NC_035098.1	26955510	.	A	G	.	.	MAF_INRAE=47.468;MAF_USDA=47.059
NC_035098.1	26955531	.	T	C	.	.	MAF_INRAE=47.468;MAF_USDA=38.824
NC_035098.1	26955532	.	A	G	.	.	MAF_INRAE=43.671;MAF_USDA=49.412
NC_035098.1	26955542	.	G	A	.	.	MAF_INRAE=43.671;MAF_USDA=49.412
NC_035098.1	26955561	.	C	T	.	.	MAF_INRAE=7.5;MAF_USDA=3.279
NC_035098.1	26955565	.	C	T	.	.	MAF_USDA=16.471
NC_035098.1	26955647	.	G	A	.	.	MAF_INRAE=5.0;MAF_USDA=8.824
NC_035098.1	26955678	.	C	T	.	.	MAF_INRAE=7.595;MAF_USDA=1.639
NC_035098.1	26955692	.	G	T	.	.	MAF_INRAE=10.526;MAF_USDA=1.639
NC_035098.1	26955737	.	T	C	.	.	MAF_USDA=24.706
NC_035098.1	26955747	.	C	T	.	.	MAF_USDA=4.706
NC_035098.1	26955755	.	G	A	.	.	MAF_INRAE=44.304;MAF_USDA=28.824
NC_035098.1	26955775	.	A	G	.	.	MAF_USDA=4.918
NC_035098.1	26955800	.	C	G	.	.	MAF_USDA=4.098
NC_035098.1	26955862	.	G	A	.	.	MAF_INRAE=25.316;MAF_USDA=8.235
NC_035098.1	26955864	.	G	A	.	.	MAF_INRAE=18.354
NC_035098.1	26955921	.	T	C	.	.	MAF_INRAE=12.658;MAF_USDA=15.882
NC_035098.1	26955924	.	A	C	.	.	MAF_INRAE=21.519;MAF_USDA=49.412
NC_035098.1	26955943	.	A	T	.	.	MAF_USDA=4.918
NC_035098.1	26955944	.	T	A	.	.	MAF_USDA=4.918
NC_035098.1	26955970	.	C	A	.	.	MAF_INRAE=12.658;MAF_USDA=12.353
NC_035098.1	26955982	.	G	A	.	.	MAF_USDA=10.656
NC_035098.1	26956005	.	T	C	.	.	MAF_USDA=14.706
NC_035098.1	26956094	.	A	G	.	.	MAF_INRAE=12.658;MAF_USDA=14.706
NC_035098.1	26956108	.	G	A	.	.	MAF_INRAE=31.013;MAF_USDA=10.0
NC_035098.1	26956118	.	G	T	.	.	MAF_INRAE=39.873;MAF_USDA=33.529
NC_035098.1	26956147	.	G	T	.	.	MAF_INRAE=13.924;MAF_USDA=17.647
NC_035098.1	26956181	.	G	C	.	.	MAF_INRAE=46.835;MAF_USDA=30.588
NC_035098.1	26956289	.	T	G	.	.	MAF_USDA=17.213
NC_035098.1	26956392	.	T	C	.	.	MAF_USDA=1.639
NC_035098.1	26956400	.	T	A	.	.	MAF_USDA=4.098
NC_035098.1	26956423	.	C	A	.	.	MAF_INRAE=20.886;MAF_USDA=29.412
NC_035098.1	26956457	.	C	A	.	.	MAF_INRAE=20.886;MAF_USDA=25.882
NC_035098.1	26956529	.	A	C	.	.	MAF_USDA=14.118
NC_035098.1	26956532	.	A	G	.	.	MAF_INRAE=44.167;MAF_USDA=49.412
NC_035098.1	26956538	.	A	G	.	.	MAF_INRAE=12.658;MAF_USDA=35.294
NC_035098.1	26956556	.	C	T	.	.	MAF_USDA=1.639
NC_035098.1	26956619	.	C	T	.	.	MAF_INRAE=34.177;MAF_USDA=29.412
NC_035098.1	26956695	.	T	G	.	.	MAF_USDA=9.836
NC_035098.1	26956729	.	T	A	.	.	MAF_INRAE=21.053;MAF_USDA=1.639
NC_035098.1	26956740	.	AT	AG	.	.	MAF_USDA=39.583
NC_035098.1	26956741	.	T	G	.	.	MAF_INRAE=46.835;MAF_USDA=32.787
NC_035098.1	26956742	.	A	T	.	.	MAF_USDA=2.459
NC_035098.1	26956800	.	T	G	.	.	MAF_USDA=9.412
NC_035098.1	26956810	.	G	T	.	.	MAF_INRAE=31.013;MAF_USDA=10.588
NC_035098.1	26956816	.	A	G	.	.	MAF_INRAE=37.975;MAF_USDA=28.824
NC_035098.1	26956823	.	C	G	.	.	MAF_INRAE=43.671;MAF_USDA=23.529
NC_035098.1	26956868	.	T	A	.	.	MAF_INRAE=10.759;MAF_USDA=34.118
NC_035098.1	26957032	.	T	G	.	.	MAF_INRAE=42.405;MAF_USDA=39.412
NC_035098.1	26957071	.	C	T	.	.	MAF_USDA=8.333
NC_035098.1	26957099	.	G	A	.	.	MAF_INRAE=5.0
NC_035098.1	26957148	.	C	A	.	.	MAF_USDA=3.279
NC_035098.1	26957197	.	T	G	.	.	MAF_USDA=17.647
NC_035098.1	26957283	.	T	C	.	.	MAF_INRAE=37.975;MAF_USDA=22.353
NC_035098.1	26957315	.	G	T	.	.	MAF_INRAE=5.0;MAF_USDA=20.492
NC_035098.1	26957340	.	T	A	.	.	MAF_INRAE=6.962;MAF_USDA=10.417
NC_035098.1	26957342	.	G	C	.	.	MAF_INRAE=4.167;MAF_USDA=10.417
NC_035098.1	26957403	.	A	T	.	.	MAF_INRAE=5.0;MAF_USDA=14.118
NC_035098.1	26957504	.	C	T	.	.	MAF_USDA=16.667
NC_035098.1	26957506	.	A	C	.	.	MAF_INRAE=31.013;MAF_USDA=10.588
NC_035098.1	26957560	.	G	A	.	.	MAF_INRAE=6.962;MAF_USDA=7.647
NC_035098.1	26957575	.	T	G	.	.	MAF_USDA=9.836
NC_035098.1	26957596	.	T	C	.	.	MAF_INRAE=42.105;MAF_USDA=35.417
NC_035098.1	26957612	.	T	A	.	.	MAF_INRAE=5.0
NC_035098.1	26957621	.	A	C	.	.	MAF_INRAE=48.101;MAF_USDA=38.824
NC_035098.1	26957715	.	A	G	.	.	MAF_INRAE=5.0;MAF_USDA=19.672
NC_035098.1	26957806	.	C	T	.	.	MAF_INRAE=48.734;MAF_USDA=35.882
NC_035098.1	26957891	.	T	C	.	.	MAF_INRAE=5.0;MAF_USDA=11.475
NC_035098.1	26957894	.	T	C	.	.	MAF_INRAE=6.962;MAF_USDA=17.647
NC_035098.1	26957909	.	G	A	.	.	MAF_INRAE=6.962;MAF_USDA=7.647
NC_035098.1	26958068	.	G	A	.	.	MAF_INRAE=31.013;MAF_USDA=10.588
NC_035098.1	26958128	.	T	G	.	.	MAF_USDA=5.294
NC_035098.1	26958130	.	T	A	.	.	MAF_INRAE=31.013;MAF_USDA=11.176
NC_035098.1	26958145	.	G	A	.	.	MAF_USDA=4.167
NC_035098.1	26958185	.	CTGTAATTCACATGAAGAAAATG	CTGTAATTCACATGAAGAAAATT	.	.	MAF_USDA=10.417
NC_035098.1	26958207	.	G	T	.	.	MAF_USDA=12.295
NC_035098.1	26958317	.	A	C	.	.	MAF_USDA=1.639
NC_035098.1	26958336	.	C	T	.	.	MAF_USDA=12.5
NC_035098.1	26958356	.	G	T	.	.	MAF_USDA=2.5
NC_035098.1	26958447	.	G	A	.	.	MAF_INRAE=31.013;MAF_USDA=11.176
NC_035098.1	26958460	.	A	C	.	.	MAF_INRAE=8.861;MAF_USDA=1.639
NC_035098.1	26958479	.	T	A	.	.	MAF_USDA=2.353
NC_035098.1	26958494	.	A	T	.	.	MAF_USDA=9.016
NC_035098.1	26958495	.	G	T	.	.	MAF_USDA=8.197
NC_035098.1	26958497	.	C	A	.	.	MAF_INRAE=6.962;MAF_USDA=17.857
NC_035098.1	26958517	.	T	A	.	.	MAF_INRAE=48.734;MAF_USDA=34.94
NC_035098.1	26958521	.	G	A	.	.	MAF_INRAE=8.333;MAF_USDA=2.542
NC_035098.1	26958539	.	T	A	.	.	MAF_USDA=6.034
NC_035098.1	26958562	.	G	T	.	.	MAF_INRAE=15.0;MAF_USDA=4.167
NC_035098.1	26958723	.	C	T	.	.	MAF_USDA=4.167
NC_035098.1	26958773	.	C	A	.	.	MAF_INRAE=9.494
NC_035098.1	26958963	.	G	A	.	.	MAF_INRAE=30.38;MAF_USDA=10.976
NC_035098.1	26959168	.	C	T	.	.	MAF_INRAE=6.962;MAF_USDA=7.831
NC_035098.1	26959289	.	G	T	.	.	MAF_USDA=9.036
NC_035098.1	26959312	.	T	A	.	.	MAF_INRAE=21.053;MAF_USDA=1.695
NC_035098.1	26959325	.	G	T	.	.	MAF_INRAE=21.053;MAF_USDA=1.695
NC_035098.1	26959382	.	G	A	.	.	MAF_USDA=4.217
NC_035098.1	26959412	.	C	T	.	.	MAF_USDA=9.036
NC_035098.1	26959436	.	C	T	.	.	MAF_INRAE=30.38;MAF_USDA=10.843
NC_035098.1	26959479	.	G	T	.	.	MAF_INRAE=13.924;MAF_USDA=30.952
NC_035098.1	26959754	.	T	A	.	.	MAF_USDA=4.217
NC_035098.1	26959770	.	A	G	.	.	MAF_INRAE=30.38;MAF_USDA=10.241
NC_035098.1	26959820	.	G	A	.	.	MAF_INRAE=31.013;MAF_USDA=11.31
NC_035098.1	26959898	.	C	A	.	.	MAF_USDA=12.805
NC_035098.1	26959918	.	G	T	.	.	MAF_INRAE=15.789;MAF_USDA=1.724
NC_035098.1	26959922	.	A	G	.	.	MAF_USDA=1.724
NC_035098.1	26959984	.	A	G	.	.	MAF_USDA=18.75
NC_035098.1	26960056	.	T	G	.	.	MAF_USDA=4.237
NC_035098.1	26960104	.	G	A	.	.	MAF_INRAE=12.025;MAF_USDA=17.683
NC_035098.1	26960113	.	G	A	.	.	MAF_USDA=10.976
NC_035098.1	26960178	.	C	T	.	.	MAF_INRAE=36.842;MAF_USDA=8.333
NC_035098.1	26960250	.	A	T	.	.	MAF_INRAE=28.481;MAF_USDA=14.583
NC_035098.1	26960276	.	C	T	.	.	MAF_INRAE=13.291
NC_035098.1	26960308	.	C	A	.	.	MAF_INRAE=5.833
NC_035098.1	26960316	.	G	A	.	.	MAF_USDA=27.083
NC_035098.1	26960330	.	G	A	.	.	MAF_USDA=4.167
NC_035098.1	26960377	.	T	G	.	.	MAF_INRAE=39.873;MAF_USDA=14.583
NC_035098.1	26960398	.	A	C	.	.	MAF_INRAE=42.405;MAF_USDA=37.5
NC_035098.1	26960444	.	G	A	.	.	MAF_INRAE=29.747;MAF_USDA=10.417
NC_035098.1	26960458	.	C	A	.	.	MAF_USDA=14.583
NC_035098.1	26960566	.	T	G	.	.	MAF_USDA=4.167
NC_035098.1	26960619	.	G	A	.	.	MAF_INRAE=8.861
NC_035098.1	26960638	.	G	C	.	.	MAF_USDA=4.167
NC_035098.1	26960643	.	G	C	.	.	MAF_INRAE=24.684
NC_035098.1	26960652	.	T	A	.	.	MAF_INRAE=24.684;MAF_USDA=8.333
NC_035098.1	26960734	.	G	A	.	.	MAF_USDA=2.083
NC_035098.1	26961001	.	G	A	.	.	MAF_USDA=9.036
NC_035098.1	26961111	.	C	T	.	.	MAF_USDA=2.542
NC_035098.1	26961519	.	C	T	.	.	MAF_USDA=1.724
NC_035098.1	26961627	.	A	G	.	.	MAF_USDA=40.244
NC_035098.1	26961744	.	G	T	.	.	MAF_USDA=5.932
NC_035098.1	26961767	.	G	C	.	.	MAF_USDA=2.41
NC_035098.1	26961974	.	A	G	.	.	MAF_USDA=27.711
NC_035098.1	26962014	.	G	A	.	.	MAF_INRAE=8.861;MAF_USDA=1.667
NC_035098.1	26962151	.	T	A	.	.	MAF_USDA=3.571
NC_035098.1	26962180	.	A	C	.	.	MAF_INRAE=31.013;MAF_USDA=10.714
NC_035098.1	26962194	.	A	C	.	.	MAF_USDA=1.667
NC_035098.1	26962266	.	A	G	.	.	MAF_INRAE=31.013;MAF_USDA=10.714
NC_035098.1	26962270	.	T	C	.	.	MAF_USDA=2.5
NC_035098.1	26962361	.	A	C	.	.	MAF_INRAE=30.38;MAF_USDA=10.843
NC_035098.1	26962362	.	G	A	.	.	MAF_INRAE=31.667;MAF_USDA=10.843
NC_035098.1	26962414	.	G	C	.	.	MAF_INRAE=3.333;MAF_USDA=14.286
NC_035098.1	26962419	.	A	G	.	.	MAF_USDA=20.833
NC_035098.1	26962428	.	G	A	.	.	MAF_INRAE=4.167;MAF_USDA=9.167
NC_035098.1	26962439	.	C	A	.	.	MAF_INRAE=18.333
NC_035098.1	26962444	.	A	G	.	.	MAF_INRAE=18.333
NC_035098.1	26962450	.	G	T	.	.	MAF_USDA=1.667
NC_035098.1	26962464	.	G	T	.	.	MAF_INRAE=14.167
NC_035098.1	26962531	.	C	T	.	.	MAF_USDA=4.706
NC_035098.1	26962553	.	A	G	.	.	MAF_INRAE=30.833;MAF_USDA=30.588
NC_035098.1	26962569	.	A	C	.	.	MAF_INRAE=23.333;MAF_USDA=39.583
NC_035098.1	26962599	.	G	C	.	.	MAF_USDA=14.583
NC_035098.1	26962735	.	T	A	.	.	MAF_USDA=30.435
NC_035098.1	26963054	.	A	T	.	.	MAF_USDA=37.5
NC_035098.1	26963139	.	C	T	.	.	MAF_USDA=2.5
NC_035098.1	26963159	.	C	A	.	.	MAF_INRAE=5.263;MAF_USDA=7.143
NC_035098.1	26963166	.	G	A	.	.	MAF_USDA=5.952
NC_035098.1	26963202	.	T	A	.	.	MAF_USDA=6.548
NC_035098.1	26963224	.	G	T	.	.	MAF_USDA=27.439
NC_035098.1	26963233	.	A	T	.	.	MAF_USDA=4.31
NC_035098.1	26963278	.	C	A	.	.	MAF_USDA=4.167
NC_035098.1	26963299	.	A	G	.	.	MAF_USDA=10.417
NC_035098.1	26963365	.	G	T	.	.	MAF_USDA=2.542
NC_035098.1	26963814	.	G	A	.	.	MAF_USDA=31.25
NC_035098.1	26963825	.	G	T	.	.	MAF_USDA=18.75
NC_035098.1	26963975	.	T	A	.	.	MAF_INRAE=13.291;MAF_USDA=27.059
NC_035098.1	26964048	.	G	A	.	.	MAF_INRAE=5.0
NC_035098.1	26964062	.	A	G	.	.	MAF_INRAE=30.38;MAF_USDA=17.647
NC_035098.1	26964075	.	T	G	.	.	MAF_INRAE=18.987;MAF_USDA=5.882
NC_035098.1	26964401	.	T	C	.	.	MAF_USDA=12.941
NC_035098.1	26964424	.	T	G	.	.	MAF_INRAE=31.013;MAF_USDA=15.294
NC_035098.1	26964444	.	A	T	.	.	MAF_USDA=2.083
NC_035098.1	26964448	.	G	A	.	.	MAF_USDA=2.083
NC_035098.1	26964449	.	T	C	.	.	MAF_USDA=2.083
NC_035098.1	26964464	.	C	G	.	.	MAF_USDA=2.083
NC_035098.1	26964635	.	G	T	.	.	MAF_INRAE=30.38;MAF_USDA=10.588
NC_035098.1	26964636	.	C	A	.	.	MAF_INRAE=31.667;MAF_USDA=10.0
NC_035098.1	26964644	.	G	A	.	.	MAF_USDA=8.235
NC_035098.1	26964658	.	G	A	.	.	MAF_USDA=8.235
NC_035098.1	26964663	.	C	A	.	.	MAF_INRAE=24.684;MAF_USDA=7.738
NC_035098.1	26964672	.	G	A	.	.	MAF_INRAE=30.38;MAF_USDA=9.524
NC_035098.1	26964699	.	T	C	.	.	MAF_USDA=8.824
NC_035098.1	26964859	.	C	T	.	.	MAF_INRAE=5.263;MAF_USDA=4.167
NC_035098.1	26965079	.	A	C	.	.	MAF_USDA=2.353
NC_035098.1	26965087	.	C	A	.	.	MAF_USDA=7.647
NC_035098.1	26965125	.	A	G	.	.	MAF_USDA=12.353
NC_035098.1	26965183	.	G	A	.	.	MAF_USDA=5.738
NC_035098.1	26965186	.	G	T	.	.	MAF_USDA=2.941
NC_035098.1	26965199	.	G	A	.	.	MAF_USDA=1.639
NC_035098.1	26965210	.	C	G	.	.	MAF_USDA=7.647
NC_035098.1	26965263	.	T	A	.	.	MAF_USDA=3.279
NC_035098.1	26965271	.	A	T	.	.	MAF_USDA=7.647
NC_035098.1	26965409	.	T	A	.	.	MAF_USDA=7.059
NC_035098.1	26965418	.	G	T	.	.	MAF_USDA=1.639
NC_035098.1	26965513	.	G	A	.	.	MAF_INRAE=32.5;MAF_USDA=14.583
NC_035098.1	26965531	.	G	C	.	.	MAF_USDA=2.459
NC_035098.1	26965572	.	G	A	.	.	MAF_INRAE=19.62;MAF_USDA=7.059
NC_035098.1	26965737	.	G	T	.	.	MAF_USDA=1.639
NC_035098.1	26965761	.	G	T	.	.	MAF_USDA=1.639
NC_035098.1	26965872	.	C	T	.	.	MAF_INRAE=12.025;MAF_USDA=4.118
NC_035098.1	26965940	.	G	A	.	.	MAF_USDA=8.333
NC_035098.1	26966023	.	G	A	.	.	MAF_USDA=1.639
NC_035098.1	26966089	.	A	C	.	.	MAF_INRAE=32.5;MAF_USDA=14.583
NC_035098.1	26966100	.	G	A	.	.	MAF_INRAE=19.62;MAF_USDA=8.197
NC_035098.1	26966156	.	A	G	.	.	MAF_USDA=5.833
NC_035098.1	26966202	.	G	A	.	.	MAF_USDA=6.557
NC_035098.1	26966214	.	C	T	.	.	MAF_USDA=7.647
NC_035098.1	26966220	.	A	T	.	.	MAF_INRAE=12.658;MAF_USDA=5.294
NC_035098.1	26966303	.	C	T	.	.	MAF_USDA=6.557
NC_035098.1	26966321	.	A	T	.	.	MAF_INRAE=22.785;MAF_USDA=48.235
NC_035098.1	26966322	.	A	T	.	.	MAF_INRAE=24.167;MAF_USDA=5.294
NC_035098.1	26966356	.	T	A	.	.	MAF_USDA=5.738
NC_035098.1	26966423	.	T	G	.	.	MAF_INRAE=2.5
NC_035098.1	26966433	.	C	A	.	.	MAF_INRAE=2.5
NC_035098.1	26966465	.	T	G	.	.	MAF_INRAE=12.658;MAF_USDA=28.049
NC_035098.1	26966636	.	A	G	.	.	MAF_INRAE=47.368;MAF_USDA=29.167
NC_035098.1	26966643	.	A	G	.	.	MAF_USDA=5.833
NC_035098.1	26966644	.	C	T	.	.	MAF_INRAE=5.263;MAF_USDA=5.357
NC_035098.1	26966654	.	T	G	.	.	MAF_INRAE=47.368;MAF_USDA=14.706
NC_035098.1	26966664	.	G	T	.	.	MAF_USDA=11.176
NC_035098.1	26966713	.	A	G	.	.	MAF_INRAE=18.987;MAF_USDA=14.706
NC_035098.1	26966837	.	A	G	.	.	MAF_INRAE=43.038;MAF_USDA=46.471
NC_035098.1	26966871	.	C	T	.	.	MAF_USDA=32.941
NC_035098.1	26966923	.	G	T	.	.	MAF_USDA=1.639
NC_035098.1	26966989	.	T	C	.	.	MAF_USDA=13.529
NC_035098.1	26967010	.	G	A	.	.	MAF_INRAE=26.582;MAF_USDA=34.706
NC_035098.1	26967051	.	C	T	.	.	MAF_USDA=3.279
NC_035098.1	26967067	.	T	C	.	.	MAF_USDA=1.639
NC_035098.1	26967180	.	C	T	.	.	MAF_USDA=2.459
NC_035098.1	26967181	.	G	A	.	.	MAF_USDA=4.167
NC_035098.1	26967191	.	G	A	.	.	MAF_INRAE=24.051;MAF_USDA=18.75
NC_035098.1	26967612	.	A	T	.	.	MAF_INRAE=20.886;MAF_USDA=5.952
NC_035098.1	26967614	.	C	A	.	.	MAF_INRAE=25.833;MAF_USDA=2.083
NC_035098.1	26967630	.	A	G	.	.	MAF_USDA=12.5
NC_035098.1	26967658	.	G	T	.	.	MAF_INRAE=32.5;MAF_USDA=11.31
NC_035098.1	26967662	.	A	G	.	.	MAF_USDA=8.333
NC_035098.1	26967673	.	G	A	.	.	MAF_USDA=11.667
NC_035098.1	26967683	.	G	A	.	.	MAF_USDA=19.167
NC_035098.1	26967687	.	A	G	.	.	MAF_INRAE=10.0;MAF_USDA=10.588
NC_035098.1	26967693	.	G	A	.	.	MAF_USDA=9.016
NC_035098.1	26967700	.	C	A	.	.	MAF_USDA=2.353
NC_035098.1	26967712	.	T	A	.	.	MAF_USDA=3.529
NC_035098.1	26967717	.	G	C	.	.	MAF_USDA=4.918
NC_035098.1	26967720	.	G	A	.	.	MAF_USDA=12.295
NC_035098.1	26967767	.	G	A	.	.	MAF_USDA=7.377
NC_035098.1	26967772	.	A	C	.	.	MAF_INRAE=24.167;MAF_USDA=8.197
NC_035098.1	26967778	.	A	C	.	.	MAF_USDA=7.377
NC_035098.1	26967804	.	A	G	.	.	MAF_USDA=7.377
NC_035098.1	26967810	.	A	G	.	.	MAF_USDA=8.197
NC_035098.1	26967811	.	G	C	.	.	MAF_USDA=8.197
NC_035098.1	26967819	.	T	C	.	.	MAF_USDA=8.197
NC_035098.1	26967828	.	C	T	.	.	MAF_USDA=8.197
NC_035098.1	26967829	.	C	T	.	.	MAF_USDA=3.279
NC_035098.1	26967833	.	C	T	.	.	MAF_USDA=7.377
NC_035098.1	26967842	.	T	G	.	.	MAF_USDA=22.131
NC_035098.1	26967843	.	T	G	.	.	MAF_USDA=3.279
NC_035098.1	26967864	.	T	A	.	.	MAF_USDA=3.279
NC_035098.1	26967865	.	A	C	.	.	MAF_USDA=12.353
NC_035098.1	26967883	.	G	A	.	.	MAF_INRAE=21.053;MAF_USDA=1.765
NC_035098.1	26967884	.	C	T	.	.	MAF_USDA=1.765
NC_035098.1	26967942	.	C	A	.	.	MAF_INRAE=23.418;MAF_USDA=44.118
NC_035098.1	26967943	.	T	C	.	.	MAF_INRAE=25.833;MAF_USDA=43.529
NC_035098.1	26967990	.	A	G	.	.	MAF_USDA=3.529
NC_035098.1	26968020	.	C	G	.	.	MAF_INRAE=31.013;MAF_USDA=10.588
NC_035098.1	26968033	.	G	A	.	.	MAF_INRAE=31.013;MAF_USDA=10.588
NC_035098.1	26968041	.	T	G	.	.	MAF_INRAE=31.013;MAF_USDA=22.353
NC_035098.1	26968050	.	T	A	.	.	MAF_INRAE=5.0
NC_035098.1	26968099	.	A	G	.	.	MAF_INRAE=44.937;MAF_USDA=27.059
NC_035098.1	26968123	.	C	T	.	.	MAF_INRAE=44.937;MAF_USDA=31.148
NC_035098.1	26968138	.	C	A	.	.	MAF_INRAE=49.367;MAF_USDA=32.787
NC_035098.1	26968157	.	T	G	.	.	MAF_USDA=5.738
NC_035098.1	26968184	.	G	A	.	.	MAF_INRAE=44.937;MAF_USDA=27.059
NC_035098.1	26968193	.	C	T	.	.	MAF_INRAE=22.785;MAF_USDA=49.412
NC_035098.1	26968226	.	G	A	.	.	MAF_INRAE=44.937;MAF_USDA=26.786
NC_035098.1	26968267	.	A	C	.	.	MAF_INRAE=15.0;MAF_USDA=1.765
NC_035098.1	26968352	.	G	C	.	.	MAF_USDA=2.083
NC_035098.1	26968359	.	A	G	.	.	MAF_USDA=2.083
NC_035098.1	26968363	.	A	G	.	.	MAF_USDA=2.083
NC_035098.1	26968365	.	T	A	.	.	MAF_USDA=2.083
NC_035098.1	26968437	.	G	A	.	.	MAF_INRAE=14.557;MAF_USDA=40.476
NC_035098.1	26968574	.	A	C	.	.	MAF_INRAE=8.333;MAF_USDA=31.25
NC_035098.1	26968630	.	G	A	.	.	MAF_INRAE=26.582;MAF_USDA=25.294
NC_035098.1	26968678	.	T	C	.	.	MAF_USDA=1.639
NC_035098.1	26968690	.	T	C	.	.	MAF_INRAE=18.354
NC_035098.1	26968878	.	G	A	.	.	MAF_INRAE=44.304;MAF_USDA=45.294
NC_035098.1	26968905	.	G	A	.	.	MAF_INRAE=10.759;MAF_USDA=15.294
NC_035098.1	26968912	.	C	T	.	.	MAF_USDA=7.647
NC_035098.1	26968971	.	G	T	.	.	MAF_INRAE=44.937;MAF_USDA=44.118
NC_035098.1	26969000	.	G	A	.	.	MAF_INRAE=29.114;MAF_USDA=15.882
NC_035098.1	26969017	.	G	A	.	.	MAF_INRAE=12.658;MAF_USDA=28.235
NC_035098.1	26969061	.	T	C	.	.	MAF_INRAE=1.667;MAF_USDA=5.294
NC_035098.1	26969073	.	C	T	.	.	MAF_INRAE=28.481;MAF_USDA=15.294
NC_035098.1	26969109	.	G	A	.	.	MAF_INRAE=26.582;MAF_USDA=30.588
NC_035098.1	26969187	.	G	A	.	.	MAF_USDA=5.738
NC_035098.1	26969189	.	G	A	.	.	MAF_USDA=5.738
NC_035098.1	26969263	.	C	A	.	.	MAF_INRAE=44.937;MAF_USDA=44.706
NC_035098.1	26969270	.	T	G	.	.	MAF_INRAE=25.316;MAF_USDA=16.667
NC_035098.1	26969285	.	G	A	.	.	MAF_INRAE=25.949;MAF_USDA=24.706
NC_035098.1	26969320	.	G	A	.	.	MAF_USDA=3.333
NC_035098.1	26969327	.	C	T	.	.	MAF_USDA=4.918
NC_035098.1	26969572	.	A	C	.	.	MAF_INRAE=44.304;MAF_USDA=41.765
NC_035098.1	26969610	.	C	T	.	.	MAF_INRAE=19.62;MAF_USDA=5.882
NC_035098.1	26969629	.	G	A	.	.	MAF_INRAE=31.579;MAF_USDA=41.667
NC_035098.1	26969640	.	A	T	.	.	MAF_INRAE=31.579;MAF_USDA=41.176
NC_035098.1	26969644	.	T	G	.	.	MAF_INRAE=15.789;MAF_USDA=1.639
NC_035098.1	26969676	.	T	A	.	.	MAF_INRAE=7.5;MAF_USDA=3.279
NC_035098.1	26969726	.	T	A	.	.	MAF_INRAE=4.167
NC_035098.1	26969732	.	A	T	.	.	MAF_USDA=6.557
NC_035098.1	26969741	.	C	T	.	.	MAF_INRAE=13.333;MAF_USDA=1.765
NC_035098.1	26969800	.	G	T	.	.	MAF_USDA=13.095
NC_035098.1	26969851	.	A	G	.	.	MAF_INRAE=44.937;MAF_USDA=47.024
NC_035098.1	26969875	.	A	G	.	.	MAF_INRAE=25.316;MAF_USDA=8.333
NC_035098.1	26969877	.	A	T	.	.	MAF_INRAE=30.833;MAF_USDA=15.476
NC_035098.1	26969892	.	G	A	.	.	MAF_INRAE=44.937;MAF_USDA=42.262
NC_035098.1	26969941	.	G	T	.	.	MAF_USDA=6.667
NC_035098.1	26969956	.	T	C	.	.	MAF_INRAE=28.481;MAF_USDA=16.071
NC_035098.1	26970059	.	C	T	.	.	MAF_USDA=10.714
NC_035098.1	26970282	.	C	A	.	.	MAF_USDA=41.071
NC_035098.1	26970291	.	A	C	.	.	MAF_INRAE=18.354
NC_035098.1	26970315	.	T	C	.	.	MAF_INRAE=28.481;MAF_USDA=15.294
NC_035098.1	26970470	.	T	C	.	.	MAF_USDA=5.738
NC_035098.1	26970525	.	T	G	.	.	MAF_INRAE=25.949;MAF_USDA=25.882
NC_035098.1	26970743	.	G	A	.	.	MAF_INRAE=10.127;MAF_USDA=6.557
NC_035098.1	26970748	.	G	A	.	.	MAF_USDA=1.639
NC_035098.1	26970790	.	A	C	.	.	MAF_USDA=2.941
NC_035098.1	26970869	.	T	C	.	.	MAF_INRAE=46.203;MAF_USDA=32.941
NC_035098.1	26970946	.	A	C	.	.	MAF_INRAE=5.833;MAF_USDA=16.471
NC_035098.1	26970949	.	T	G	.	.	MAF_INRAE=35.443;MAF_USDA=38.824
NC_035098.1	26970982	.	G	A	.	.	MAF_USDA=2.353
NC_035098.1	26971008	.	C	G	.	.	MAF_INRAE=33.544;MAF_USDA=37.647
NC_035098.1	26971027	.	A	T	.	.	MAF_INRAE=34.177;MAF_USDA=37.647
NC_035098.1	26971076	.	T	A	.	.	MAF_INRAE=34.177;MAF_USDA=39.286
NC_035098.1	26971156	.	C	T	.	.	MAF_USDA=4.118
NC_035098.1	26971164	.	C	A	.	.	MAF_INRAE=36.709;MAF_USDA=39.412
NC_035098.1	26971189	.	C	A	.	.	MAF_INRAE=35.443;MAF_USDA=20.833
NC_035098.1	26971204	.	G	T	.	.	MAF_USDA=7.059
NC_035098.1	26971249	.	T	A	.	.	MAF_USDA=8.235
NC_035098.1	26971250	.	A	C	.	.	MAF_USDA=17.647
NC_035098.1	26971264	.	C	A	.	.	MAF_INRAE=35.443;MAF_USDA=38.824
NC_035098.1	26971300	.	C	A	.	.	MAF_INRAE=35.443;MAF_USDA=36.471
NC_035098.1	26971336	.	C	G	.	.	MAF_INRAE=25.316;MAF_USDA=11.176
NC_035098.1	26971411	.	G	C	.	.	MAF_INRAE=36.076;MAF_USDA=37.059
NC_035098.1	26971446	.	C	T	.	.	MAF_INRAE=34.81;MAF_USDA=25.882
NC_035098.1	26971449	.	G	C	.	.	MAF_USDA=4.118
NC_035098.1	26971460	.	T	A	.	.	MAF_USDA=18.824
NC_035098.1	26971490	.	G	T	.	.	MAF_INRAE=29.114;MAF_USDA=12.941
NC_035098.1	26971523	.	A	G	.	.	MAF_INRAE=10.127;MAF_USDA=1.639
NC_035098.1	26971564	.	G	A	.	.	MAF_INRAE=35.443;MAF_USDA=32.353
NC_035098.1	26971600	.	C	G	.	.	MAF_USDA=1.639
NC_035098.1	26971612	.	G	C	.	.	MAF_INRAE=35.443;MAF_USDA=25.882
NC_035098.1	26971621	.	A	T	.	.	MAF_INRAE=35.443;MAF_USDA=38.235
NC_035098.1	26971744	.	C	T	.	.	MAF_INRAE=35.443;MAF_USDA=27.059
NC_035098.1	26971788	.	C	G	.	.	MAF_USDA=1.639
NC_035098.1	26971817	.	G	T	.	.	MAF_USDA=1.639
NC_035098.1	26971858	.	C	A	.	.	MAF_INRAE=10.127;MAF_USDA=12.941
NC_035098.1	26971874	.	G	T	.	.	MAF_USDA=18.235
NC_035098.1	26971960	.	T	G	.	.	MAF_INRAE=36.076;MAF_USDA=42.353
NC_035098.1	26972074	.	G	A	.	.	MAF_USDA=1.639
NC_035098.1	26972117	.	A	G	.	.	MAF_USDA=17.857
NC_035098.1	26972122	.	T	C	.	.	MAF_INRAE=38.608;MAF_USDA=25.595
NC_035098.1	26972202	.	C	A	.	.	MAF_INRAE=16.456
NC_035098.1	26972209	.	C	A	.	.	MAF_USDA=1.639
NC_035098.1	26972226	.	A	G	.	.	MAF_USDA=2.459
NC_035098.1	26972230	.	A	G	.	.	MAF_USDA=1.639
NC_035098.1	26972231	.	A	C	.	.	MAF_USDA=7.059
NC_035098.1	26972233	.	A	T	.	.	MAF_INRAE=22.5;MAF_USDA=22.353
NC_035098.1	26972319	.	C	A	.	.	MAF_USDA=17.857
NC_035098.1	26972326	.	A	C	.	.	MAF_INRAE=10.759;MAF_USDA=3.333
NC_035098.1	26972366	.	A	G	.	.	MAF_USDA=1.667
NC_035098.1	26972390	.	T	A	.	.	MAF_INRAE=46.203;MAF_USDA=33.529
NC_035098.1	26972395	.	A	C	.	.	MAF_INRAE=41.139;MAF_USDA=15.882
NC_035098.1	26972467	.	G	T	.	.	MAF_INRAE=40.506;MAF_USDA=15.294
NC_035098.1	26972531	.	A	T	.	.	MAF_INRAE=34.167;MAF_USDA=49.412
NC_035098.1	26972590	.	T	C	.	.	MAF_USDA=14.583
NC_035098.1	26972593	.	G	A	.	.	MAF_USDA=20.833
NC_035098.1	26972635	.	A	C	.	.	MAF_USDA=7.647
NC_035098.1	26972867	.	C	T	.	.	MAF_USDA=8.333
NC_035098.1	26972883	.	C	A	.	.	MAF_USDA=8.333
NC_035098.1	26972888	.	T	G	.	.	MAF_USDA=50.0
NC_035098.1	26974257	.	C	T	.	.	MAF_USDA=15.476
NC_035098.1	26974296	.	C	A	.	.	MAF_USDA=1.639
NC_035098.1	26974324	.	T	C	.	.	MAF_USDA=4.918
NC_035098.1	26974336	.	A	G	.	.	MAF_INRAE=34.177;MAF_USDA=21.765
NC_035098.1	26974360	.	G	T	.	.	MAF_INRAE=10.127;MAF_USDA=1.639
NC_035098.1	26974404	.	G	A	.	.	MAF_USDA=3.279
NC_035098.1	26974451	.	T	A	.	.	MAF_INRAE=21.053;MAF_USDA=1.639
NC_035098.1	26974541	.	A	T	.	.	MAF_INRAE=24.684;MAF_USDA=17.647
NC_035098.1	26974553	.	G	T	.	.	MAF_INRAE=1.667;MAF_USDA=1.639
NC_035098.1	26974572	.	G	T	.	.	MAF_USDA=5.833
NC_035098.1	26974592	.	C	A	.	.	MAF_USDA=3.333
NC_035098.1	26974610	.	A	G	.	.	MAF_USDA=3.333
NC_035098.1	26974632	.	G	C	.	.	MAF_USDA=1.639
NC_035098.1	26974693	.	A	C	.	.	MAF_INRAE=36.076;MAF_USDA=32.941
NC_035098.1	26974748	.	T	A	.	.	MAF_USDA=1.639
NC_035098.1	26974802	.	A	G	.	.	MAF_INRAE=10.127
NC_035098.1	26974854	.	C	T	.	.	MAF_USDA=1.639
NC_035098.1	26974855	.	A	G	.	.	MAF_INRAE=35.443;MAF_USDA=38.824
NC_035098.1	26974971	.	T	C	.	.	MAF_INRAE=36.076;MAF_USDA=35.366
NC_035098.1	26975014	.	T	C	.	.	MAF_INRAE=5.263
NC_035098.1	26975097	.	C	T	.	.	MAF_USDA=8.333
NC_035098.1	26975101	.	T	G	.	.	MAF_INRAE=6.667;MAF_USDA=12.295
NC_035098.1	26975167	.	C	T	.	.	MAF_USDA=3.279
NC_035098.1	26975185	.	C	A	.	.	MAF_INRAE=35.443;MAF_USDA=50.0
NC_035098.1	26975193	.	C	G	.	.	MAF_INRAE=23.418;MAF_USDA=16.471
NC_035098.1	26975201	.	G	A	.	.	MAF_INRAE=10.759;MAF_USDA=1.639
NC_035098.1	26975306	.	T	C	.	.	MAF_INRAE=10.759;MAF_USDA=16.471
NC_035098.1	26975348	.	G	A	.	.	MAF_USDA=8.333
NC_035098.1	26975387	.	T	C	.	.	MAF_USDA=1.639
NC_035098.1	26975391	.	C	T	.	.	MAF_INRAE=45.57;MAF_USDA=31.176
NC_035098.1	26975449	.	G	A	.	.	MAF_USDA=5.738
NC_035098.1	26975503	.	A	C	.	.	MAF_INRAE=6.667;MAF_USDA=5.294
NC_035098.1	26975529	.	G	A	.	.	MAF_INRAE=45.57;MAF_USDA=32.353
NC_035098.1	26975546	.	A	G	.	.	MAF_INRAE=45.57;MAF_USDA=32.941
NC_035098.1	26975599	.	T	G	.	.	MAF_INRAE=31.013;MAF_USDA=14.118
NC_035098.1	26975607	.	A	G	.	.	MAF_INRAE=6.962;MAF_USDA=10.417
NC_035098.1	26975614	.	T	G	.	.	MAF_INRAE=31.013;MAF_USDA=13.529
NC_035098.1	26975629	.	T	G	.	.	MAF_USDA=7.059
NC_035098.1	26975635	.	T	A	.	.	MAF_USDA=2.083
NC_035098.1	26975653	.	G	A	.	.	MAF_INRAE=35.443;MAF_USDA=48.824
NC_035098.1	26975693	.	C	T	.	.	MAF_INRAE=10.127;MAF_USDA=1.639
NC_035098.1	26975710	.	G	T	.	.	MAF_INRAE=10.127;MAF_USDA=1.639
NC_035098.1	26975762	.	T	C	.	.	MAF_USDA=11.475
NC_035098.1	26975777	.	T	G	.	.	MAF_USDA=3.279
NC_035098.1	26975786	.	C	T	.	.	MAF_USDA=7.059
NC_035098.1	26975810	.	C	A	.	.	MAF_USDA=10.417
NC_035098.1	26975811	.	A	T	.	.	MAF_USDA=10.417
NC_035098.1	26975820	.	G	A	.	.	MAF_USDA=8.333
NC_035098.1	26975840	.	C	T	.	.	MAF_USDA=1.639
NC_035098.1	26975859	.	C	G	.	.	MAF_USDA=17.647
NC_035098.1	26975872	.	T	C	.	.	MAF_USDA=2.083
NC_035098.1	26975965	.	T	C	.	.	MAF_USDA=4.918
NC_035098.1	26975979	.	A	G	.	.	MAF_INRAE=33.544;MAF_USDA=22.941
NC_035098.1	26976016	.	T	G,A	.	.	MAF_INRAE=10.127;MAF_USDA=2.083
NC_035098.1	26976017	.	T	A	.	.	MAF_INRAE=41.139;MAF_USDA=33.529
NC_035098.1	26976018	.	A	T	.	.	MAF_INRAE=25.316;MAF_USDA=10.588
NC_035098.1	26976058	.	G	A	.	.	MAF_INRAE=10.127;MAF_USDA=1.639
NC_035098.1	26976105	.	A	G	.	.	MAF_INRAE=10.127;MAF_USDA=1.639
NC_035098.1	26976281	.	G	A	.	.	MAF_USDA=7.059
NC_035098.1	26976288	.	G	C	.	.	MAF_INRAE=19.62;MAF_USDA=25.294
NC_035098.1	26976301	.	C	T	.	.	MAF_USDA=4.918
NC_035098.1	26976420	.	G	A	.	.	MAF_INRAE=31.013;MAF_USDA=12.941
NC_035098.1	26976461	.	A	T	.	.	MAF_INRAE=10.127;MAF_USDA=1.639
NC_035098.1	26976503	.	A	C	.	.	MAF_USDA=13.934
NC_035098.1	26976510	.	A	T	.	.	MAF_INRAE=19.62;MAF_USDA=11.176
NC_035098.1	26976517	.	G	T	.	.	MAF_INRAE=39.873;MAF_USDA=28.235
NC_035098.1	26976519	.	G	T	.	.	MAF_USDA=3.279
NC_035098.1	26976536	.	C	A	.	.	MAF_USDA=2.459
NC_035098.1	26976548	.	T	G	.	.	MAF_INRAE=19.62;MAF_USDA=48.824
NC_035098.1	26976726	.	C	T	.	.	MAF_USDA=4.098
NC_035098.1	26976796	.	G	A	.	.	MAF_USDA=9.412
NC_035098.1	26976872	.	C	G	.	.	MAF_INRAE=10.127;MAF_USDA=1.639
NC_035098.1	26976876	.	C	G	.	.	MAF_USDA=6.557
NC_035098.1	26976993	.	T	C	.	.	MAF_INRAE=10.127;MAF_USDA=1.639
NC_035098.1	26977002	.	G	T	.	.	MAF_INRAE=31.013;MAF_USDA=15.294
NC_035098.1	26977059	.	A	T	.	.	MAF_INRAE=19.62;MAF_USDA=48.235
NC_035098.1	26977259	.	C	T	.	.	MAF_USDA=6.557
NC_035098.1	26977421	.	A	G	.	.	MAF_USDA=4.118
NC_035098.1	26977478	.	C	A	.	.	MAF_INRAE=9.494;MAF_USDA=1.639
NC_035098.1	26977494	.	G	A	.	.	MAF_INRAE=10.127
NC_035098.1	26977533	.	C	T	.	.	MAF_USDA=2.459
NC_035098.1	26977535	.	G	A	.	.	MAF_INRAE=10.127;MAF_USDA=1.639
NC_035098.1	26977550	.	G	C	.	.	MAF_INRAE=10.127;MAF_USDA=1.639
NC_035098.1	26977617	.	C	T	.	.	MAF_USDA=11.475
NC_035098.1	26977631	.	G	T	.	.	MAF_USDA=20.833
NC_035098.1	26977712	.	C	T	.	.	MAF_USDA=2.083
NC_035098.1	26977749	.	G	A	.	.	MAF_USDA=2.459
NC_035098.1	26977834	.	G	C	.	.	MAF_USDA=5.738
NC_035098.1	26977898	.	C	T	.	.	MAF_INRAE=30.38;MAF_USDA=15.294
NC_035098.1	26977900	.	C	T	.	.	MAF_USDA=4.098
NC_035098.1	26977961	.	C	A	.	.	MAF_USDA=8.824
NC_035098.1	26978038	.	A	T	.	.	MAF_USDA=1.765
NC_035098.1	26978087	.	A	T	.	.	MAF_INRAE=50.0;MAF_USDA=27.059
NC_035098.1	26978091	.	T	C	.	.	MAF_USDA=2.941
NC_035098.1	26978124	.	A	C	.	.	MAF_INRAE=44.167
NC_035098.1	26978125	.	C	A	.	.	MAF_INRAE=25.833
NC_035098.1	26978127	.	A	T	.	.	MAF_USDA=2.459
NC_035098.1	26978168	.	A	G	.	.	MAF_INRAE=31.013;MAF_USDA=15.882
NC_035098.1	26978170	.	T	G	.	.	MAF_USDA=3.279
NC_035098.1	26978174	.	G	A	.	.	MAF_USDA=10.588
NC_035098.1	26978177	.	G	A	.	.	MAF_INRAE=38.608;MAF_USDA=28.824
NC_035098.1	26978211	.	G	T	.	.	MAF_USDA=2.083
NC_035098.1	26978216	.	C	A	.	.	MAF_USDA=9.412
NC_035098.1	26978320	.	A	G	.	.	MAF_USDA=2.459
NC_035098.1	26978359	.	C	T	.	.	MAF_INRAE=32.5;MAF_USDA=15.294
NC_035098.1	26978365	.	C	T	.	.	MAF_INRAE=17.722;MAF_USDA=9.412
NC_035098.1	26978529	.	C	T	.	.	MAF_INRAE=43.038;MAF_USDA=36.957
NC_035098.1	26978545	.	A	G	.	.	MAF_INRAE=7.5
NC_035098.1	26978555	.	A	G	.	.	MAF_INRAE=10.127
NC_035098.1	26978560	.	A	G	.	.	MAF_INRAE=6.667
NC_035098.1	26978571	.	A	C	.	.	MAF_USDA=6.557
NC_035098.1	26978611	.	G	A	.	.	MAF_INRAE=15.833;MAF_USDA=43.75
NC_035098.1	26978683	.	G	A	.	.	MAF_INRAE=38.608;MAF_USDA=25.0
NC_035098.1	26978690	.	G	C	.	.	MAF_INRAE=38.608;MAF_USDA=23.529
NC_035098.1	26978755	.	G	T	.	.	MAF_USDA=3.529
NC_035098.1	26978763	.	G	A	.	.	MAF_INRAE=31.013;MAF_USDA=14.706
NC_035098.1	26978764	.	C	A	.	.	MAF_INRAE=32.5;MAF_USDA=15.294
NC_035098.1	26978804	.	C	T	.	.	MAF_INRAE=10.127;MAF_USDA=1.639
NC_035098.1	26978807	.	A	G	.	.	MAF_USDA=2.353
NC_035098.1	26978814	.	G	A	.	.	MAF_USDA=3.279
NC_035098.1	26978828	.	A	T	.	.	MAF_USDA=1.639
NC_035098.1	26978838	.	G	T	.	.	MAF_USDA=7.059
NC_035098.1	26978901	.	A	C	.	.	MAF_INRAE=30.38;MAF_USDA=14.118
NC_035098.1	26978919	.	A	G	.	.	MAF_INRAE=39.873;MAF_USDA=39.412
NC_035098.1	26978980	.	G	A	.	.	MAF_USDA=3.333
NC_035098.1	26978988	.	G	A	.	.	MAF_USDA=3.333
NC_035098.1	26978993	.	G	C	.	.	MAF_USDA=1.667
NC_035098.1	26979059	.	A	G	.	.	MAF_INRAE=27.5
NC_035098.1	26979063	.	T	C	.	.	MAF_INRAE=27.5;MAF_USDA=18.75
NC_035098.1	26979069	.	C	T	.	.	MAF_INRAE=41.772;MAF_USDA=27.083
NC_035098.1	26979114	.	A	G	.	.	MAF_INRAE=44.937;MAF_USDA=31.25
NC_035098.1	26979211	.	C	T	.	.	MAF_INRAE=18.987;MAF_USDA=47.917
NC_035098.1	26979308	.	C	T	.	.	MAF_INRAE=12.658;MAF_USDA=41.071
NC_035098.1	26979377	.	A	T	.	.	MAF_USDA=1.667
NC_035098.1	26979411	.	T	A	.	.	MAF_INRAE=39.873;MAF_USDA=33.333
NC_035098.1	26979416	.	A	C	.	.	MAF_INRAE=19.62;MAF_USDA=11.31
NC_035098.1	26979417	.	A	T	.	.	MAF_USDA=7.143
NC_035098.1	26979420	.	C	T	.	.	MAF_INRAE=19.167;MAF_USDA=46.429
NC_035098.1	26979432	.	T	C	.	.	MAF_INRAE=10.759;MAF_USDA=1.667
NC_035098.1	26979437	.	T	C	.	.	MAF_USDA=2.5
NC_035098.1	26979462	.	C	A	.	.	MAF_INRAE=25.316
NC_035098.1	26979467	.	C	T	.	.	MAF_USDA=2.5
NC_035098.1	26979468	.	G	A	.	.	MAF_INRAE=39.873;MAF_USDA=23.81
NC_035098.1	26979477	.	A	G	.	.	MAF_USDA=3.333
NC_035098.1	26979509	.	A	C	.	.	MAF_INRAE=39.873;MAF_USDA=40.984
NC_035098.1	26979541	.	A	C	.	.	MAF_USDA=3.279
NC_035098.1	26979588	.	T	C	.	.	MAF_INRAE=18.354;MAF_USDA=38.824
NC_035098.1	26979609	.	A	T	.	.	MAF_INRAE=26.316;MAF_USDA=15.294
NC_035098.1	26979838	.	T	A	.	.	MAF_USDA=4.918
NC_035098.1	26979885	.	A	C	.	.	MAF_USDA=2.459
NC_035098.1	26979963	.	C	T	.	.	MAF_INRAE=20.253;MAF_USDA=15.294
NC_035098.1	26980006	.	T	C	.	.	MAF_INRAE=41.139;MAF_USDA=19.412
NC_035098.1	26980040	.	A	C	.	.	MAF_INRAE=41.139;MAF_USDA=27.059
NC_035098.1	26980082	.	G	A	.	.	MAF_USDA=3.279
NC_035098.1	26980184	.	T	C	.	.	MAF_USDA=2.459
NC_035098.1	26980203	.	G	C	.	.	MAF_INRAE=21.053
NC_035098.1	26980212	.	G	T	.	.	MAF_INRAE=19.62;MAF_USDA=25.294
NC_035098.1	26980216	.	C	T	.	.	MAF_INRAE=39.241;MAF_USDA=29.167
NC_035098.1	26980271	.	G	T	.	.	MAF_INRAE=19.62;MAF_USDA=42.353
NC_035098.1	26980272	.	A	T	.	.	MAF_INRAE=19.167;MAF_USDA=42.353
NC_035098.1	26980319	.	A	T	.	.	MAF_USDA=3.279
NC_035098.1	26980322	.	G	T	.	.	MAF_INRAE=40.506;MAF_USDA=39.412
NC_035098.1	26980355	.	C	A	.	.	MAF_INRAE=19.62;MAF_USDA=11.176
NC_035098.1	26980386	.	G	A	.	.	MAF_INRAE=19.62;MAF_USDA=43.529
NC_035098.1	26980407	.	C	T	.	.	MAF_INRAE=19.62;MAF_USDA=44.118
NC_035098.1	26980465	.	T	G	.	.	MAF_INRAE=18.354
NC_035098.1	26980506	.	G	A	.	.	MAF_INRAE=20.886;MAF_USDA=15.882
NC_035098.1	26980507	.	C	T	.	.	MAF_INRAE=17.5;MAF_USDA=17.059
NC_035098.1	26980613	.	C	T	.	.	MAF_USDA=3.279
NC_035098.1	26980650	.	C	T	.	.	MAF_USDA=2.083
NC_035098.1	26980659	.	A	G	.	.	MAF_USDA=3.279
NC_035098.1	26980730	.	G	A	.	.	MAF_USDA=5.294
NC_035098.1	26980777	.	C	A	.	.	MAF_USDA=3.279
NC_035098.1	26980796	.	T	A	.	.	MAF_USDA=1.639
NC_035098.1	26980835	.	G	A	.	.	MAF_INRAE=20.886;MAF_USDA=21.176
NC_035098.1	26980836	.	A	T	.	.	MAF_INRAE=17.5;MAF_USDA=21.176
NC_035098.1	26980870	.	T	C	.	.	MAF_USDA=11.176
NC_035098.1	26980913	.	C	T	.	.	MAF_INRAE=18.354;MAF_USDA=16.471
NC_035098.1	26980967	.	A	G	.	.	MAF_INRAE=20.253;MAF_USDA=22.353
NC_035098.1	26981236	.	A	G	.	.	MAF_USDA=2.459
NC_035098.1	26981350	.	A	G	.	.	MAF_USDA=3.529
NC_035098.1	26981368	.	A	C	.	.	MAF_INRAE=18.354;MAF_USDA=16.471
NC_035098.1	26981389	.	T	A	.	.	MAF_USDA=2.459
NC_035098.1	26981393	.	T	A	.	.	MAF_USDA=8.333
NC_035098.1	26981441	.	G	A	.	.	MAF_USDA=8.824
NC_035098.1	26981446	.	A	G	.	.	MAF_USDA=6.471
NC_035098.1	26981516	.	C	A	.	.	MAF_USDA=8.824
NC_035098.1	26981615	.	G	A	.	.	MAF_INRAE=41.772;MAF_USDA=16.471
NC_035098.1	26981688	.	C	T	.	.	MAF_INRAE=19.62;MAF_USDA=18.824
NC_035098.1	26981903	.	A	C	.	.	MAF_USDA=2.459
NC_035098.1	26982023	.	A	G	.	.	MAF_INRAE=36.709;MAF_USDA=34.706
NC_035098.1	26982168	.	A	G	.	.	MAF_USDA=4.706
NC_035098.1	26982174	.	A	T	.	.	MAF_USDA=2.459
NC_035098.1	26982208	.	C	G	.	.	MAF_INRAE=37.975;MAF_USDA=34.118
NC_035098.1	26982265	.	A	T	.	.	MAF_USDA=11.475
NC_035098.1	26982268	.	G	T	.	.	MAF_INRAE=37.975;MAF_USDA=35.882
NC_035098.1	26982309	.	C	G	.	.	MAF_INRAE=17.722;MAF_USDA=15.882
NC_035098.1	26982349	.	T	C	.	.	MAF_USDA=5.738
NC_035098.1	26982389	.	G	T	.	.	MAF_INRAE=37.342;MAF_USDA=10.417
NC_035098.1	26982487	.	A	C	.	.	MAF_USDA=2.459
NC_035098.1	26982519	.	G	A	.	.	MAF_USDA=7.059
NC_035098.1	26982581	.	G	A	.	.	MAF_INRAE=19.62;MAF_USDA=15.882
NC_035098.1	26982598	.	T	C	.	.	MAF_INRAE=1.667;MAF_USDA=1.639
NC_035098.1	26982773	.	T	C	.	.	MAF_INRAE=19.62;MAF_USDA=18.824
NC_035098.1	26982787	.	C	A	.	.	MAF_USDA=5.294
NC_035098.1	26982803	.	T	A	.	.	MAF_INRAE=17.722;MAF_USDA=16.471
NC_035098.1	26982817	.	T	C	.	.	MAF_INRAE=19.62;MAF_USDA=19.412
NC_035098.1	26982819	.	C	T	.	.	MAF_USDA=2.459
NC_035098.1	26982891	.	A	T	.	.	MAF_INRAE=18.354;MAF_USDA=15.882
NC_035098.1	26982908	.	C	T	.	.	MAF_INRAE=15.0;MAF_USDA=8.333
NC_035098.1	26983073	.	G	A	.	.	MAF_INRAE=19.62;MAF_USDA=8.235
NC_035098.1	26983145	.	A	T	.	.	MAF_INRAE=18.987;MAF_USDA=19.412
NC_035098.1	26983290	.	C	T	.	.	MAF_USDA=1.639
NC_035098.1	26983304	.	T	G	.	.	MAF_USDA=10.417
NC_035098.1	26983312	.	A	G	.	.	MAF_INRAE=36.076;MAF_USDA=32.353
NC_035098.1	26983375	.	T	C	.	.	MAF_INRAE=14.167;MAF_USDA=14.706
NC_035098.1	26983382	.	A	G	.	.	MAF_INRAE=12.025;MAF_USDA=17.213
NC_035098.1	26983447	.	A	G	.	.	MAF_INRAE=43.038;MAF_USDA=17.059
NC_035098.1	26983461	.	A	C	.	.	MAF_INRAE=17.722;MAF_USDA=16.471
NC_035098.1	26983466	.	G	T	.	.	MAF_INRAE=17.722;MAF_USDA=16.471
NC_035098.1	26983710	.	C	T	.	.	MAF_USDA=6.557
NC_035098.1	26983966	.	T	C	.	.	MAF_INRAE=17.722;MAF_USDA=16.471
NC_035098.1	26984114	.	A	T	.	.	MAF_USDA=2.459
NC_035098.1	26984175	.	C	G	.	.	MAF_USDA=1.639
NC_035098.1	26984196	.	G	A	.	.	MAF_INRAE=18.354;MAF_USDA=15.882
NC_035098.1	26984248	.	G	A	.	.	MAF_USDA=5.0
NC_035098.1	26984303	.	A	C	.	.	MAF_INRAE=30.0;MAF_USDA=10.119
NC_035098.1	26984343	.	G	T	.	.	MAF_INRAE=22.5;MAF_USDA=16.667
NC_035098.1	26984354	.	G	A	.	.	MAF_INRAE=15.833;MAF_USDA=16.071
NC_035098.1	26984476	.	C	A	.	.	MAF_INRAE=21.667
NC_035098.1	26984861	.	T	G	.	.	MAF_USDA=41.667
NC_035098.1	26984924	.	C	T	.	.	MAF_USDA=35.714
NC_035098.1	26984936	.	A	C	.	.	MAF_USDA=2.5
NC_035098.1	26984960	.	A	C	.	.	MAF_USDA=4.167
NC_035098.1	26984976	.	C	G	.	.	MAF_USDA=16.071
NC_035098.1	26984984	.	T	A	.	.	MAF_USDA=3.333
NC_035098.1	26985008	.	C	A	.	.	MAF_USDA=17.5
NC_035098.1	26985133	.	T	G	.	.	MAF_USDA=5.357
NC_035098.1	26985144	.	C	T	.	.	MAF_USDA=1.667
NC_035098.1	26985159	.	A	G	.	.	MAF_USDA=1.667
NC_035098.1	26985216	.	T	C	.	.	MAF_INRAE=6.962;MAF_USDA=10.417
NC_035098.1	26985248	.	T	C	.	.	MAF_INRAE=14.167;MAF_USDA=1.807
NC_035098.1	26985302	.	A	T	.	.	MAF_INRAE=18.354
NC_035098.1	26985493	.	A	G	.	.	MAF_USDA=1.667
NC_035098.1	26985589	.	A	C	.	.	MAF_USDA=8.333
NC_035098.1	26985628	.	A	C	.	.	MAF_INRAE=17.722
NC_035098.1	26985648	.	T	C	.	.	MAF_INRAE=18.354;MAF_USDA=17.262
NC_035098.1	26985676	.	A	T	.	.	MAF_USDA=2.976
NC_035098.1	26986012	.	G	A	.	.	MAF_USDA=3.279
NC_035098.1	26986068	.	C	A	.	.	MAF_INRAE=19.62;MAF_USDA=11.176
NC_035098.1	26986338	.	C	A	.	.	MAF_USDA=6.557
NC_035098.1	26986378	.	A	G	.	.	MAF_INRAE=18.354;MAF_USDA=27.647
NC_035098.1	26986382	.	T	C	.	.	MAF_USDA=11.176
NC_035098.1	26986410	.	T	A	.	.	MAF_USDA=1.176
NC_035098.1	26986454	.	G	A	.	.	MAF_INRAE=17.722;MAF_USDA=29.412
NC_035098.1	26986532	.	T	C	.	.	MAF_INRAE=18.354;MAF_USDA=28.824
NC_035098.1	26986603	.	C	G	.	.	MAF_USDA=8.824
NC_035098.1	26986706	.	T	G	.	.	MAF_INRAE=18.354
NC_035098.1	26986734	.	C	A	.	.	MAF_USDA=11.176
NC_035098.1	26986735	.	C	T	.	.	MAF_INRAE=18.354;MAF_USDA=27.647
NC_035098.1	26986788	.	T	G	.	.	MAF_INRAE=18.354;MAF_USDA=29.167
NC_035098.1	26986803	.	C	A	.	.	MAF_INRAE=37.975;MAF_USDA=37.5
NC_035098.1	26986819	.	G	A	.	.	MAF_USDA=3.279
NC_035098.1	26986860	.	G	T	.	.	MAF_INRAE=21.053;MAF_USDA=1.639
NC_035098.1	26986865	.	G	C	.	.	MAF_USDA=8.824
NC_035098.1	26986869	.	G	A	.	.	MAF_INRAE=21.053;MAF_USDA=1.639
NC_035098.1	26986894	.	C	T	.	.	MAF_USDA=1.639
NC_035098.1	26986895	.	G	A	.	.	MAF_USDA=10.417
NC_035098.1	26986914	.	G	T	.	.	MAF_USDA=27.083
NC_035098.1	26986938	.	C	T	.	.	MAF_USDA=7.059
NC_035098.1	26986939	.	C	A	.	.	MAF_USDA=8.824
NC_035098.1	26986954	.	T	A	.	.	MAF_INRAE=18.354;MAF_USDA=30.0
NC_035098.1	26986990	.	A	C	.	.	MAF_INRAE=18.354
NC_035098.1	26986993	.	A	G	.	.	MAF_USDA=6.557
NC_035098.1	26987011	.	A	G	.	.	MAF_INRAE=18.354;MAF_USDA=4.098
NC_035098.1	26987019	.	A	G	.	.	MAF_INRAE=18.354;MAF_USDA=30.588
NC_035098.1	26987022	.	C	T	.	.	MAF_USDA=4.098
NC_035098.1	26987026	.	T	G	.	.	MAF_USDA=5.294
NC_035098.1	26987028	.	G	C	.	.	MAF_USDA=5.882
NC_035098.1	26987066	.	G	A	.	.	MAF_INRAE=18.354;MAF_USDA=4.098
NC_035098.1	26987128	.	T	G	.	.	MAF_INRAE=5.0;MAF_USDA=2.459
NC_035098.1	26987190	.	C	A	.	.	MAF_USDA=11.176
NC_035098.1	26987196	.	C	A	.	.	MAF_USDA=15.882
NC_035098.1	26987213	.	A	G	.	.	MAF_USDA=3.279
NC_035098.1	26987227	.	C	T	.	.	MAF_INRAE=18.987;MAF_USDA=4.098
NC_035098.1	26987350	.	G	A	.	.	MAF_USDA=1.639
NC_035098.1	26987473	.	C	T	.	.	MAF_USDA=11.475
NC_035098.1	26987493	.	T	G	.	.	MAF_USDA=3.279
NC_035098.1	26987502	.	G	A	.	.	MAF_USDA=4.706
NC_035098.1	26987542	.	A	C	.	.	MAF_INRAE=18.354;MAF_USDA=19.412
NC_035098.1	26987557	.	C	G	.	.	MAF_INRAE=18.354;MAF_USDA=19.412
NC_035098.1	26987649	.	G	C	.	.	MAF_INRAE=18.354;MAF_USDA=4.098
NC_035098.1	26987733	.	G	A	.	.	MAF_USDA=11.176
NC_035098.1	26987741	.	G	A	.	.	MAF_USDA=2.459
NC_035098.1	26987784	.	G	A	.	.	MAF_USDA=1.639
NC_035098.1	26987792	.	T	C	.	.	MAF_USDA=1.639
NC_035098.1	26987796	.	A	C	.	.	MAF_USDA=7.059
NC_035098.1	26987809	.	A	C	.	.	MAF_INRAE=18.354;MAF_USDA=4.918
NC_035098.1	26987888	.	C	G	.	.	MAF_USDA=1.639
NC_035098.1	26988058	.	T	C	.	.	MAF_INRAE=18.354;MAF_USDA=4.098
NC_035098.1	26988151	.	C	T	.	.	MAF_USDA=8.824
NC_035098.1	26988220	.	A	C	.	.	MAF_INRAE=15.19;MAF_USDA=16.471
NC_035098.1	26988368	.	T	G	.	.	MAF_USDA=9.167
NC_035098.1	26988719	.	G	A	.	.	MAF_INRAE=15.823;MAF_USDA=11.765
NC_035098.1	26988852	.	T	A	.	.	MAF_USDA=18.75
NC_035098.1	26988876	.	T	A	.	.	MAF_INRAE=15.823;MAF_USDA=34.337
NC_035098.1	26988893	.	T	C	.	.	MAF_USDA=1.695
NC_035098.1	26988904	.	C	G	.	.	MAF_USDA=3.333
NC_035098.1	26989094	.	C	T	.	.	MAF_USDA=1.639
NC_035098.1	26989134	.	G	C	.	.	MAF_INRAE=5.0
NC_035098.1	26989243	.	C	T	.	.	MAF_USDA=18.75
NC_035098.1	26989282	.	T	A	.	.	MAF_USDA=15.294
NC_035098.1	26989475	.	G	T	.	.	MAF_INRAE=19.62;MAF_USDA=13.095
NC_035098.1	26989501	.	A	C	.	.	MAF_USDA=11.765
NC_035098.1	26989504	.	C	T	.	.	MAF_USDA=4.118
NC_035098.1	26989530	.	C	T	.	.	MAF_USDA=18.75
NC_035098.1	26989570	.	C	T	.	.	MAF_USDA=14.118
NC_035098.1	26989589	.	C	T	.	.	MAF_INRAE=5.0;MAF_USDA=6.25
NC_035098.1	26989618	.	G	A	.	.	MAF_INRAE=5.0;MAF_USDA=6.25
NC_035098.1	26989642	.	G	T	.	.	MAF_INRAE=15.823;MAF_USDA=38.235
NC_035098.1	26989780	.	A	T	.	.	MAF_INRAE=18.354
NC_035098.1	26989786	.	C	T	.	.	MAF_INRAE=42.405;MAF_USDA=14.706
NC_035098.1	26989792	.	C	A	.	.	MAF_INRAE=18.354
NC_035098.1	26989793	.	T	A	.	.	MAF_INRAE=22.5
NC_035098.1	26989822	.	A	C	.	.	MAF_INRAE=15.823;MAF_USDA=37.647
NC_035098.1	26989825	.	A	G	.	.	MAF_INRAE=41.667;MAF_USDA=29.412
NC_035098.1	26989877	.	C	T	.	.	MAF_USDA=17.059
NC_035098.1	26989912	.	A	C	.	.	MAF_INRAE=15.823
NC_035098.1	26990033	.	A	G	.	.	MAF_USDA=1.639
NC_035098.1	26990071	.	G	A	.	.	MAF_USDA=7.647
NC_035098.1	26990075	.	A	G	.	.	MAF_INRAE=10.127;MAF_USDA=1.639
NC_035098.1	26990089	.	C	A	.	.	MAF_INRAE=42.405;MAF_USDA=25.0
NC_035098.1	26990186	.	T	A	.	.	MAF_USDA=16.471
NC_035098.1	26990213	.	G	A	.	.	MAF_INRAE=19.62;MAF_USDA=19.412
NC_035098.1	26990268	.	C	A	.	.	MAF_INRAE=46.203;MAF_USDA=32.353
NC_035098.1	26990284	.	G	A	.	.	MAF_USDA=1.639
NC_035098.1	26990291	.	C	T	.	.	MAF_USDA=2.459
NC_035098.1	26990326	.	G	A	.	.	MAF_USDA=1.639
NC_035098.1	26990345	.	C	T	.	.	MAF_INRAE=19.62;MAF_USDA=20.588
NC_035098.1	26990530	.	G	T	.	.	MAF_INRAE=19.62;MAF_USDA=19.048
NC_035098.1	26990558	.	GC	GA	.	.	MAF_USDA=20.833
NC_035098.1	26990584	.	C	T	.	.	MAF_USDA=4.918
NC_035098.1	26990624	.	A	G	.	.	MAF_INRAE=37.975
NC_035098.1	26990625	.	G	T	.	.	MAF_USDA=15.882
NC_035098.1	26990674	.	A	G	.	.	MAF_INRAE=15.823;MAF_USDA=39.412
NC_035098.1	26990768	.	G	A	.	.	MAF_USDA=2.459
NC_035098.1	26990807	.	G	T	.	.	MAF_USDA=2.459
NC_035098.1	26990811	.	T	A	.	.	MAF_USDA=2.459
NC_035098.1	26990864	.	C	T	.	.	MAF_USDA=2.459
NC_035098.1	26990868	.	A	T	.	.	MAF_USDA=3.279
NC_035098.1	26990924	.	G	T	.	.	MAF_USDA=4.118
NC_035098.1	26990935	.	G	A	.	.	MAF_USDA=1.639
NC_035098.1	26990943	.	A	T	.	.	MAF_USDA=4.118
NC_035098.1	26990989	.	T	G	.	.	MAF_USDA=14.286
NC_035098.1	26991022	.	C	T	.	.	MAF_INRAE=16.456;MAF_USDA=37.5
NC_035098.1	26991074	.	G	A	.	.	MAF_USDA=1.639
NC_035098.1	26991093	.	T	G	.	.	MAF_USDA=1.667
NC_035098.1	26991224	.	C	T	.	.	MAF_USDA=5.085
NC_035098.1	26991453	.	T	C	.	.	MAF_INRAE=42.405;MAF_USDA=31.176
NC_035098.1	26991503	.	T	C	.	.	MAF_INRAE=15.823;MAF_USDA=16.471
NC_035098.1	26991562	.	T	A	.	.	MAF_INRAE=41.772;MAF_USDA=14.706
NC_035098.1	26991577	.	G	A	.	.	MAF_USDA=5.294
NC_035098.1	26991770	.	G	A	.	.	MAF_INRAE=17.722;MAF_USDA=8.197
NC_035098.1	26991778	.	C	A	.	.	MAF_INRAE=5.0;MAF_USDA=7.059
NC_035098.1	26991840	.	A	C	.	.	MAF_INRAE=34.177;MAF_USDA=38.824
NC_035098.1	26991908	.	A	G	.	.	MAF_USDA=3.529
NC_035098.1	26992001	.	G	A	.	.	MAF_INRAE=15.823;MAF_USDA=47.647
NC_035098.1	26992090	.	C	A	.	.	MAF_INRAE=5.0;MAF_USDA=14.118
NC_035098.1	26992148	.	G	T	.	.	MAF_INRAE=40.506;MAF_USDA=42.941
NC_035098.1	26992163	.	T	C	.	.	MAF_INRAE=4.167;MAF_USDA=15.882
NC_035098.1	26992215	.	A	C	.	.	MAF_USDA=4.706
NC_035098.1	26992236	.	C	T	.	.	MAF_INRAE=5.0;MAF_USDA=11.176
NC_035098.1	26992283	.	T	A	.	.	MAF_INRAE=21.053;MAF_USDA=12.941
NC_035098.1	26992300	.	T	G	.	.	MAF_INRAE=18.987;MAF_USDA=13.529
NC_035098.1	26992323	.	C	T	.	.	MAF_INRAE=41.139;MAF_USDA=31.176
NC_035098.1	26992353	.	C	G	.	.	MAF_INRAE=15.823;MAF_USDA=17.059
NC_035098.1	26992369	.	A	T	.	.	MAF_INRAE=19.62;MAF_USDA=11.765
NC_035098.1	26992387	.	G	A	.	.	MAF_INRAE=15.823;MAF_USDA=15.882
NC_035098.1	26992403	.	T	A	.	.	MAF_USDA=2.459
NC_035098.1	26992568	.	G	A	.	.	MAF_USDA=19.412
NC_035098.1	26992593	.	G	A	.	.	MAF_INRAE=17.722
NC_035098.1	26992632	.	G	A	.	.	MAF_INRAE=17.089
NC_035098.1	26992633	.	C	A	.	.	MAF_INRAE=20.833
NC_035098.1	26992640	.	A	G	.	.	MAF_INRAE=37.342;MAF_USDA=19.412
NC_035098.1	26992702	.	C	A	.	.	MAF_USDA=6.471
NC_035098.1	26992757	.	T	A	.	.	MAF_INRAE=18.987
NC_035098.1	26992758	.	C	A	.	.	MAF_INRAE=23.333;MAF_USDA=4.118
NC_035098.1	26992813	.	A	T	.	.	MAF_INRAE=22.5
NC_035098.1	26992818	.	A	T	.	.	MAF_USDA=1.639
NC_035098.1	26992823	.	T	A	.	.	MAF_INRAE=37.975;MAF_USDA=20.492
NC_035098.1	26993020	.	A	G	.	.	MAF_USDA=19.412
NC_035098.1	26993180	.	C	T	.	.	MAF_INRAE=39.873;MAF_USDA=20.0
NC_035098.1	26993267	.	C	A	.	.	MAF_USDA=25.0
NC_035098.1	26993288	.	C	A	.	.	MAF_INRAE=18.987;MAF_USDA=17.647
NC_035098.1	26993319	.	C	T	.	.	MAF_USDA=8.235
NC_035098.1	26993344	.	T	C	.	.	MAF_USDA=4.098
NC_035098.1	26993380	.	C	T	.	.	MAF_INRAE=19.62;MAF_USDA=12.941
NC_035098.1	26993405	.	G	T	.	.	MAF_INRAE=18.354
NC_035098.1	26993421	.	A	C	.	.	MAF_USDA=2.459
NC_035098.1	26993440	.	A	T	.	.	MAF_INRAE=15.823;MAF_USDA=3.529
NC_035098.1	26993517	.	G	A	.	.	MAF_USDA=2.459
NC_035098.1	26993538	.	G	A	.	.	MAF_USDA=2.459
NC_035098.1	26993553	.	T	G	.	.	MAF_INRAE=42.405;MAF_USDA=13.529
NC_035098.1	26993564	.	T	G	.	.	MAF_USDA=16.667
NC_035098.1	26993696	.	T	C	.	.	MAF_USDA=6.557
NC_035098.1	26993722	.	A	T	.	.	MAF_INRAE=19.62
NC_035098.1	26993724	.	T	A	.	.	MAF_INRAE=41.139;MAF_USDA=15.294
NC_035098.1	26993725	.	A	T	.	.	MAF_INRAE=27.5;MAF_USDA=6.471
NC_035098.1	26993726	.	T	A	.	.	MAF_INRAE=9.167;MAF_USDA=6.471
NC_035098.1	26993727	.	A	T	.	.	MAF_INRAE=33.333;MAF_USDA=12.353
NC_035098.1	26993869	.	T	C	.	.	MAF_INRAE=5.0;MAF_USDA=7.059
NC_035098.1	26993887	.	G	T	.	.	MAF_USDA=1.639
NC_035098.1	26993989	.	C	T	.	.	MAF_USDA=3.279
NC_035098.1	26994022	.	T	C	.	.	MAF_USDA=8.333
NC_035098.1	26994161	.	G	C	.	.	MAF_USDA=4.098
NC_035098.1	26994325	.	G	T	.	.	MAF_USDA=1.639
NC_035098.1	26994371	.	C	T	.	.	MAF_USDA=12.353
NC_035098.1	26994459	.	C	G	.	.	MAF_INRAE=18.354
NC_035098.1	26994460	.	A	G	.	.	MAF_INRAE=27.5;MAF_USDA=44.706
NC_035098.1	26994546	.	C	T	.	.	MAF_INRAE=37.975;MAF_USDA=41.176
NC_035098.1	26994571	.	A	G	.	.	MAF_USDA=20.588
NC_035098.1	26994592	.	A	G	.	.	MAF_USDA=41.765
NC_035098.1	26994594	.	A	G	.	.	MAF_INRAE=15.0
NC_035098.1	26994595	.	C	T	.	.	MAF_USDA=42.941
NC_035098.1	26994596	.	A	C	.	.	MAF_USDA=41.176
NC_035098.1	26994597	.	T	C	.	.	MAF_USDA=42.353
NC_035098.1	26994669	.	T	C	.	.	MAF_INRAE=37.342;MAF_USDA=38.235
NC_035098.1	26994697	.	A	G	.	.	MAF_USDA=1.667
NC_035098.1	26994706	.	C	A	.	.	MAF_INRAE=33.544
NC_035098.1	26994708	.	T	A	.	.	MAF_INRAE=32.5
NC_035098.1	26994718	.	G	A	.	.	MAF_INRAE=33.544;MAF_USDA=45.882
NC_035098.1	26994729	.	G	T	.	.	MAF_INRAE=33.544;MAF_USDA=44.706
NC_035098.1	26994736	.	C	T	.	.	MAF_USDA=13.529
NC_035098.1	26994838	.	T	C	.	.	MAF_INRAE=21.053;MAF_USDA=1.639
NC_035098.1	26994840	.	A	G	.	.	MAF_USDA=3.279
NC_035098.1	26994855	.	C	A	.	.	MAF_INRAE=5.0;MAF_USDA=45.882
NC_035098.1	26994928	.	A	T	.	.	MAF_INRAE=38.608;MAF_USDA=28.824
NC_035098.1	26994985	.	T	G	.	.	MAF_INRAE=5.0;MAF_USDA=8.235
NC_035098.1	26994988	.	G	T	.	.	MAF_USDA=1.639
NC_035098.1	26995076	.	G	T	.	.	MAF_USDA=3.279
NC_035098.1	26995103	.	A	G	.	.	MAF_INRAE=5.0;MAF_USDA=19.412
NC_035098.1	26995163	.	T	A	.	.	MAF_USDA=10.417
NC_035098.1	26995167	.	C	T	.	.	MAF_USDA=1.639
NC_035098.1	26995175	.	G	A	.	.	MAF_INRAE=47.5;MAF_USDA=34.118
NC_035098.1	26995184	.	C	T	.	.	MAF_USDA=9.412
NC_035098.1	26995190	.	C	T	.	.	MAF_INRAE=18.354;MAF_USDA=8.235
NC_035098.1	26995205	.	A	G	.	.	MAF_USDA=3.279
NC_035098.1	26995206	.	G	T	.	.	MAF_USDA=2.459
NC_035098.1	26995223	.	G	C	.	.	MAF_USDA=1.639
NC_035098.1	26995251	.	A	G	.	.	MAF_USDA=3.279
NC_035098.1	26995271	.	T	A	.	.	MAF_INRAE=5.0;MAF_USDA=12.941
NC_035098.1	26995306	.	C	T	.	.	MAF_USDA=1.639
NC_035098.1	26995388	.	G	C	.	.	MAF_USDA=4.706
NC_035098.1	26995414	.	C	A	.	.	MAF_USDA=3.279
NC_035098.1	26995421	.	C	T	.	.	MAF_INRAE=5.0;MAF_USDA=23.529
NC_035098.1	26995436	.	C	A	.	.	MAF_USDA=5.294
NC_035098.1	26995446	.	G	A	.	.	MAF_USDA=12.353
NC_035098.1	26995483	.	C	A	.	.	MAF_USDA=1.639
NC_035098.1	26995513	.	C	T	.	.	MAF_USDA=1.639
NC_035098.1	26995538	.	G	A	.	.	MAF_USDA=2.459
NC_035098.1	26995554	.	C	A	.	.	MAF_INRAE=2.632;MAF_USDA=24.118
NC_035098.1	26995586	.	A	G	.	.	MAF_USDA=2.083
NC_035098.1	26995644	.	T	A	.	.	MAF_USDA=30.435
NC_035098.1	26995714	.	G	C	.	.	MAF_INRAE=19.167;MAF_USDA=33.333
NC_035098.1	26996045	.	C	T	.	.	MAF_USDA=6.25
NC_035098.1	26996093	.	T	A	.	.	MAF_USDA=4.167
NC_035098.1	26996098	.	G	A	.	.	MAF_USDA=8.333
NC_035098.1	26996146	.	C	T	.	.	MAF_USDA=2.083
NC_035098.1	26996204	.	C	T,A	.	.	MAF_INRAE=5.263;MAF_USDA=16.667
NC_035098.1	26996205	.	T	C	.	.	MAF_USDA=2.459
NC_035098.1	26996245	.	G	T	.	.	MAF_INRAE=20.253;MAF_USDA=45.882
NC_035098.1	26996464	.	A	G	.	.	MAF_INRAE=19.62
NC_035098.1	26996520	.	A	C	.	.	MAF_INRAE=15.823;MAF_USDA=20.588
NC_035098.1	26996543	.	T	G	.	.	MAF_USDA=1.639
NC_035098.1	26996675	.	T	C	.	.	MAF_USDA=4.167
NC_035098.1	26996758	.	C	A	.	.	MAF_USDA=2.459
NC_035098.1	26996764	.	A	T	.	.	MAF_USDA=4.918
NC_035098.1	26996796	.	A	C	.	.	MAF_USDA=2.459
NC_035098.1	26996853	.	T	A	.	.	MAF_USDA=1.639
NC_035098.1	26996880	.	T	A	.	.	MAF_USDA=2.459
NC_035098.1	26996881	.	C	A	.	.	MAF_USDA=2.459
NC_035098.1	26996954	.	C	A	.	.	MAF_USDA=2.459
NC_035098.1	26996968	.	C	A	.	.	MAF_USDA=1.639
NC_035098.1	26997034	.	A	G	.	.	MAF_USDA=4.918
NC_035098.1	26997104	.	T	A	.	.	MAF_USDA=2.459
NC_035098.1	26997105	.	T	A	.	.	MAF_INRAE=39.241;MAF_USDA=37.647
NC_035098.1	26997112	.	T	C	.	.	MAF_USDA=2.459
NC_035098.1	26997132	.	C	T	.	.	MAF_INRAE=15.823;MAF_USDA=16.471
NC_035098.1	26997146	.	G	C	.	.	MAF_USDA=4.918
NC_035098.1	26997160	.	A	T	.	.	MAF_USDA=4.918
NC_035098.1	26997170	.	A	G	.	.	MAF_USDA=5.882
NC_035098.1	26997205	.	C	T	.	.	MAF_USDA=4.098
NC_035098.1	26997235	.	A	G	.	.	MAF_USDA=4.918
NC_035098.1	26997259	.	C	A	.	.	MAF_USDA=4.098
NC_035098.1	26997268	.	T	A	.	.	MAF_USDA=4.918
NC_035098.1	26997346	.	A	G	.	.	MAF_USDA=4.918
NC_035098.1	26997437	.	G	T	.	.	MAF_USDA=4.918
NC_035098.1	26997454	.	G	T	.	.	MAF_USDA=4.918
NC_035098.1	26997490	.	C	T	.	.	MAF_USDA=1.639
NC_035098.1	26997491	.	G	A	.	.	MAF_USDA=4.918
NC_035098.1	26997492	.	T	G	.	.	MAF_USDA=14.754
NC_035098.1	26997566	.	T	C	.	.	MAF_INRAE=15.823;MAF_USDA=34.706
NC_035098.1	26997632	.	T	A	.	.	MAF_INRAE=15.823;MAF_USDA=33.529
NC_035098.1	26997687	.	G	C	.	.	MAF_USDA=3.279
NC_035098.1	26997858	.	C	A	.	.	MAF_USDA=19.167
NC_035098.1	26997898	.	G	A	.	.	MAF_USDA=2.976
NC_035098.1	26998044	.	G	A	.	.	MAF_INRAE=44.937;MAF_USDA=11.176
NC_035098.1	26998064	.	T	G	.	.	MAF_INRAE=8.333;MAF_USDA=4.918
NC_035098.1	26998073	.	G	T	.	.	MAF_USDA=4.167
NC_035098.1	26998086	.	G	A	.	.	MAF_USDA=3.529
NC_035098.1	26998219	.	G	A	.	.	MAF_USDA=13.529
NC_035098.1	26998271	.	C	G	.	.	MAF_USDA=18.235
NC_035098.1	26998313	.	G	A	.	.	MAF_INRAE=16.456;MAF_USDA=15.882
NC_035098.1	26998321	.	T	C	.	.	MAF_USDA=4.918
NC_035098.1	26998322	.	A	T	.	.	MAF_USDA=3.279
NC_035098.1	26998358	.	G	C	.	.	MAF_INRAE=19.62;MAF_USDA=26.471
NC_035098.1	26998368	.	T	G	.	.	MAF_INRAE=19.62;MAF_USDA=25.882
NC_035098.1	26998374	.	T	A	.	.	MAF_INRAE=21.053;MAF_USDA=1.639
NC_035098.1	26998377	.	A	T	.	.	MAF_INRAE=15.833;MAF_USDA=25.882
NC_035098.1	26998546	.	A	T	.	.	MAF_USDA=1.639
NC_035098.1	26998557	.	C	T	.	.	MAF_USDA=3.529
NC_035098.1	26998581	.	G	T	.	.	MAF_USDA=13.529
NC_035098.1	26998619	.	A	C	.	.	MAF_USDA=1.639
NC_035098.1	26998708	.	T	G	.	.	MAF_USDA=2.459
NC_035098.1	26998746	.	G	A	.	.	MAF_USDA=14.118
NC_035098.1	26999056	.	G	A	.	.	MAF_USDA=13.529
NC_035098.1	26999079	.	A	T	.	.	MAF_USDA=2.459
NC_035098.1	26999209	.	A	G	.	.	MAF_USDA=4.918
NC_035098.1	26999321	.	C	T	.	.	MAF_INRAE=19.62;MAF_USDA=10.0
NC_035098.1	26999331	.	G	C	.	.	MAF_USDA=4.918
NC_035098.1	26999377	.	C	T	.	.	MAF_INRAE=21.053;MAF_USDA=1.639
NC_035098.1	26999390	.	G	A	.	.	MAF_USDA=1.639
NC_035098.1	26999399	.	G	A	.	.	MAF_USDA=4.118
NC_035098.1	26999457	.	G	A	.	.	MAF_INRAE=16.456;MAF_USDA=37.647
NC_035098.1	26999531	.	A	G	.	.	MAF_USDA=2.459
NC_035098.1	26999548	.	G	A	.	.	MAF_USDA=13.529
NC_035098.1	26999705	.	C	T	.	.	MAF_INRAE=9.494;MAF_USDA=1.639
NC_035098.1	26999876	.	G	T	.	.	MAF_USDA=4.098
NC_035098.1	26999883	.	T	C	.	.	MAF_USDA=2.459
NC_035098.1	26999916	.	T	G	.	.	MAF_INRAE=19.62;MAF_USDA=7.059
NC_035098.1	26999946	.	G	T	.	.	MAF_USDA=2.459
NC_035098.1	27000053	.	G	C	.	.	MAF_INRAE=15.823;MAF_USDA=15.882
NC_035098.1	27000183	.	G	T	.	.	MAF_USDA=1.639
NC_035098.1	27000184	.	G	C	.	.	MAF_USDA=1.639
NC_035098.1	27000365	.	G	A	.	.	MAF_INRAE=18.354
NC_035098.1	27000380	.	C	T	.	.	MAF_USDA=1.639
NC_035098.1	27000650	.	G	T	.	.	MAF_INRAE=10.127;MAF_USDA=1.639
NC_035098.1	27000675	.	T	C	.	.	MAF_USDA=7.647
NC_035098.1	27000704	.	G	C	.	.	MAF_USDA=5.738
NC_035098.1	27001107	.	G	C	.	.	MAF_INRAE=17.722
NC_035098.1	27001125	.	A	G	.	.	MAF_INRAE=5.263
NC_035098.1	27001164	.	A	T	.	.	MAF_USDA=16.667
NC_035098.1	27001400	.	G	A	.	.	MAF_INRAE=18.354;MAF_USDA=26.471
NC_035098.1	27001573	.	G	T	.	.	MAF_INRAE=19.62;MAF_USDA=26.471
NC_035098.1	27001800	.	A	T	.	.	MAF_USDA=2.459
NC_035098.1	27001832	.	A	G	.	.	MAF_USDA=2.459
NC_035098.1	27001997	.	A	T	.	.	MAF_INRAE=7.5
NC_035098.1	27002006	.	A	T	.	.	MAF_USDA=1.639
NC_035098.1	27002029	.	A	T	.	.	MAF_USDA=1.639
NC_035098.1	27002053	.	C	A	.	.	MAF_INRAE=5.0;MAF_USDA=45.082
NC_035098.1	27002089	.	G	C	.	.	MAF_USDA=3.279
NC_035098.1	27002184	.	T	C	.	.	MAF_USDA=1.639
NC_035098.1	27002205	.	G	T	.	.	MAF_INRAE=5.0
NC_035098.1	27002249	.	A	G	.	.	MAF_USDA=38.824
NC_035098.1	27002260	.	A	G	.	.	MAF_USDA=7.647
NC_035098.1	27002269	.	C	G	.	.	MAF_USDA=1.639
NC_035098.1	27002294	.	A	C	.	.	MAF_USDA=1.639
NC_035098.1	27002357	.	A	C	.	.	MAF_INRAE=5.0;MAF_USDA=42.262
NC_035098.1	27002370	.	A	C	.	.	MAF_INRAE=5.0;MAF_USDA=44.643
NC_035098.1	27002381	.	T	G	.	.	MAF_INRAE=5.0;MAF_USDA=49.405
NC_035098.1	27002571	.	G	A	.	.	MAF_INRAE=5.0
NC_035098.1	27002623	.	G	T	.	.	MAF_INRAE=5.0;MAF_USDA=17.647
NC_035098.1	27002625	.	T	G	.	.	MAF_INRAE=5.0;MAF_USDA=17.647
NC_035098.1	27002627	.	C	A	.	.	MAF_INRAE=5.0;MAF_USDA=18.824
NC_035098.1	27002694	.	C	T	.	.	MAF_USDA=2.459
NC_035098.1	27002710	.	C	T	.	.	MAF_USDA=1.639
NC_035098.1	27002777	.	G	A	.	.	MAF_USDA=1.639
NC_035098.1	27002820	.	A	G	.	.	MAF_USDA=1.639
NC_035098.1	27002893	.	C	A	.	.	MAF_INRAE=5.0;MAF_USDA=47.647
NC_035098.1	27002946	.	T	G	.	.	MAF_USDA=4.098
NC_035098.1	27002993	.	C	G	.	.	MAF_USDA=1.639
NC_035098.1	27003046	.	G	A	.	.	MAF_INRAE=16.456;MAF_USDA=14.118
NC_035098.1	27003113	.	A	T	.	.	MAF_USDA=3.279
NC_035098.1	27003260	.	C	T	.	.	MAF_INRAE=5.0;MAF_USDA=47.647
NC_035098.1	27003304	.	T	C	.	.	MAF_INRAE=5.0;MAF_USDA=6.471
NC_035098.1	27003316	.	A	G	.	.	MAF_INRAE=15.823;MAF_USDA=14.118
NC_035098.1	27003336	.	C	T	.	.	MAF_USDA=4.098
NC_035098.1	27003360	.	G	A	.	.	MAF_USDA=3.279
NC_035098.1	27003389	.	C	A	.	.	MAF_USDA=18.75
NC_035098.1	27003701	.	A	G	.	.	MAF_USDA=5.738
NC_035098.1	27003704	.	A	G	.	.	MAF_USDA=34.118
NC_035098.1	27003715	.	A	G	.	.	MAF_USDA=5.738
NC_035098.1	27003730	.	C	T	.	.	MAF_USDA=1.639
NC_035098.1	27003754	.	T	A	.	.	MAF_USDA=6.557
NC_035098.1	27003828	.	A	C	.	.	MAF_INRAE=5.0;MAF_USDA=4.167
NC_035098.1	27003941	.	T	A	.	.	MAF_USDA=1.639
NC_035098.1	27003943	.	T	G	.	.	MAF_USDA=6.557
NC_035098.1	27003948	.	A	G	.	.	MAF_USDA=3.279
NC_035098.1	27003955	.	T	A	.	.	MAF_INRAE=34.81;MAF_USDA=45.294
NC_035098.1	27004028	.	A	C	.	.	MAF_USDA=4.918
NC_035098.1	27004041	.	C	A	.	.	MAF_USDA=12.941
NC_035098.1	27004108	.	G	A	.	.	MAF_INRAE=23.418;MAF_USDA=24.405
NC_035098.1	27004136	.	C	T	.	.	MAF_INRAE=15.823;MAF_USDA=11.176
NC_035098.1	27004296	.	T	C	.	.	MAF_INRAE=23.418;MAF_USDA=10.0
NC_035098.1	27004410	.	A	T	.	.	MAF_INRAE=11.392;MAF_USDA=8.824
NC_035098.1	27004414	.	C	T	.	.	MAF_USDA=1.639
NC_035098.1	27004482	.	A	T	.	.	MAF_USDA=1.639
NC_035098.1	27004530	.	C	T	.	.	MAF_USDA=6.471
NC_035098.1	27004657	.	A	G	.	.	MAF_USDA=2.083
NC_035098.1	27004684	.	T	A	.	.	MAF_INRAE=28.481;MAF_USDA=23.529
NC_035098.1	27004712	.	A	T	.	.	MAF_USDA=1.639
NC_035098.1	27004721	.	G	A	.	.	MAF_USDA=2.459
NC_035098.1	27004735	.	A	C	.	.	MAF_USDA=5.882
NC_035098.1	27004783	.	A	G	.	.	MAF_USDA=2.459
NC_035098.1	27004799	.	T	C	.	.	MAF_USDA=1.639
NC_035098.1	27004881	.	T	G	.	.	MAF_USDA=1.639
NC_035098.1	27004884	.	G	A	.	.	MAF_INRAE=18.354;MAF_USDA=11.765
NC_035098.1	27004897	.	C	G	.	.	MAF_INRAE=5.696;MAF_USDA=10.417
NC_035098.1	27004944	.	G	C	.	.	MAF_USDA=5.882
NC_035098.1	27004945	.	C	T	.	.	MAF_USDA=5.882
NC_035098.1	27004996	.	T	G	.	.	MAF_USDA=5.738
NC_035098.1	27005006	.	G	A	.	.	MAF_INRAE=10.759;MAF_USDA=6.471
NC_035098.1	27005061	.	T	C	.	.	MAF_USDA=5.294
NC_035098.1	27005074	.	A	G	.	.	MAF_INRAE=27.848;MAF_USDA=47.647
NC_035098.1	27005093	.	A	G	.	.	MAF_INRAE=24.051;MAF_USDA=27.059
NC_035098.1	27005096	.	C	A	.	.	MAF_INRAE=41.139;MAF_USDA=15.882
NC_035098.1	27005138	.	G	T	.	.	MAF_USDA=1.639
NC_035098.1	27005139	.	C	T	.	.	MAF_USDA=1.639
NC_035098.1	27005153	.	A	G	.	.	MAF_USDA=1.639
NC_035098.1	27005203	.	A	G	.	.	MAF_USDA=6.557
NC_035098.1	27005343	.	A	T	.	.	MAF_INRAE=6.329;MAF_USDA=1.639
NC_035098.1	27005392	.	G	A	.	.	MAF_INRAE=27.848;MAF_USDA=32.353
NC_035098.1	27005395	.	G	T	.	.	MAF_INRAE=14.167;MAF_USDA=13.115
NC_035098.1	27005644	.	G	A	.	.	MAF_USDA=3.279
NC_035098.1	27005839	.	T	G	.	.	MAF_USDA=1.639
NC_035098.1	27005849	.	G	A	.	.	MAF_INRAE=45.57;MAF_USDA=14.706
NC_035098.1	27005982	.	C	T	.	.	MAF_INRAE=16.456;MAF_USDA=19.412
NC_035098.1	27006096	.	T	C	.	.	MAF_USDA=4.706
NC_035098.1	27006495	.	A	G	.	.	MAF_INRAE=44.937;MAF_USDA=14.706
NC_035098.1	27006608	.	T	C	.	.	MAF_INRAE=12.025;MAF_USDA=7.059
NC_035098.1	27006630	.	A	T	.	.	MAF_USDA=5.738
NC_035098.1	27006634	.	G	A	.	.	MAF_INRAE=7.5
NC_035098.1	27006655	.	T	G	.	.	MAF_USDA=13.529
NC_035098.1	27006711	.	T	G	.	.	MAF_USDA=1.639
NC_035098.1	27006718	.	G	C	.	.	MAF_INRAE=12.025;MAF_USDA=7.059
NC_035098.1	27006727	.	G	T	.	.	MAF_INRAE=12.025;MAF_USDA=7.059
NC_035098.1	27006762	.	T	G	.	.	MAF_USDA=14.706
NC_035098.1	27006822	.	A	T	.	.	MAF_INRAE=5.0;MAF_USDA=5.357
NC_035098.1	27006828	.	A	T	.	.	MAF_INRAE=5.696;MAF_USDA=3.571
NC_035098.1	27006868	.	C	T	.	.	MAF_USDA=1.639
NC_035098.1	27006869	.	G	A	.	.	MAF_INRAE=25.316;MAF_USDA=31.176
NC_035098.1	27007093	.	C	T	.	.	MAF_USDA=1.639
NC_035098.1	27007142	.	C	T	.	.	MAF_USDA=1.639
NC_035098.1	27007179	.	C	T	.	.	MAF_INRAE=12.658;MAF_USDA=5.738
NC_035098.1	27007210	.	C	G	.	.	MAF_USDA=1.639
NC_035098.1	27007214	.	C	T	.	.	MAF_USDA=4.098
NC_035098.1	27007248	.	C	A	.	.	MAF_INRAE=12.025;MAF_USDA=8.235
NC_035098.1	27007304	.	G	A	.	.	MAF_INRAE=13.924;MAF_USDA=24.118
NC_035098.1	27007586	.	A	G	.	.	MAF_INRAE=41.139;MAF_USDA=24.118
NC_035098.1	27007600	.	A	C	.	.	MAF_INRAE=12.025;MAF_USDA=10.0
NC_035098.1	27007685	.	C	T	.	.	MAF_INRAE=27.848;MAF_USDA=41.765
NC_035098.1	27007755	.	T	C	.	.	MAF_INRAE=39.873;MAF_USDA=31.765
NC_035098.1	27007756	.	G	A	.	.	MAF_USDA=1.639
NC_035098.1	27007838	.	T	G	.	.	MAF_INRAE=12.025;MAF_USDA=6.557
NC_035098.1	27007859	.	A	T	.	.	MAF_USDA=3.279
NC_035098.1	27007869	.	C	A	.	.	MAF_USDA=16.667
NC_035098.1	27007938	.	C	A	.	.	MAF_USDA=1.639
NC_035098.1	27008040	.	G	A	.	.	MAF_INRAE=9.167
NC_035098.1	27008147	.	T	C	.	.	MAF_INRAE=12.658;MAF_USDA=12.295
NC_035098.1	27008152	.	C	A	.	.	MAF_INRAE=12.025;MAF_USDA=8.824
NC_035098.1	27008327	.	C	T	.	.	MAF_INRAE=12.025;MAF_USDA=30.0
NC_035098.1	27008454	.	C	T	.	.	MAF_USDA=12.353
NC_035098.1	27008513	.	G	A	.	.	MAF_USDA=1.639
NC_035098.1	27008532	.	G	T	.	.	MAF_USDA=14.706
NC_035098.1	27008648	.	C	A	.	.	MAF_INRAE=41.139;MAF_USDA=14.706
NC_035098.1	27008655	.	T	A	.	.	MAF_INRAE=18.354;MAF_USDA=12.941
NC_035098.1	27008757	.	C	A	.	.	MAF_INRAE=19.62;MAF_USDA=38.525
NC_035098.1	27008816	.	A	C	.	.	MAF_INRAE=29.114;MAF_USDA=30.328
NC_035098.1	27008820	.	C	T	.	.	MAF_INRAE=6.329;MAF_USDA=1.639
NC_035098.1	27008821	.	G	A	.	.	MAF_USDA=1.639
NC_035098.1	27008856	.	C	T	.	.	MAF_USDA=13.115
NC_035098.1	27008872	.	C	A	.	.	MAF_INRAE=6.329;MAF_USDA=6.471
NC_035098.1	27008908	.	C	T	.	.	MAF_USDA=17.647
NC_035098.1	27008941	.	G	T	.	.	MAF_USDA=3.279
NC_035098.1	27008958	.	T	C	.	.	MAF_USDA=16.667
NC_035098.1	27008960	.	G	T	.	.	MAF_USDA=3.279
NC_035098.1	27009068	.	G	A	.	.	MAF_USDA=1.639
NC_035098.1	27009075	.	A	T	.	.	MAF_INRAE=5.0;MAF_USDA=2.353
NC_035098.1	27009168	.	C	G	.	.	MAF_INRAE=44.937;MAF_USDA=13.529
NC_035098.1	27009179	.	A	T	.	.	MAF_USDA=1.639
NC_035098.1	27009180	.	A	C	.	.	MAF_USDA=1.639
NC_035098.1	27009235	.	C	G	.	.	MAF_USDA=4.167
NC_035098.1	27009251	.	T	C	.	.	MAF_INRAE=12.025;MAF_USDA=20.238
NC_035098.1	27009420	.	A	G	.	.	MAF_USDA=4.098
NC_035098.1	27009443	.	T	A	.	.	MAF_USDA=1.639
NC_035098.1	27009449	.	G	T	.	.	MAF_USDA=4.098
NC_035098.1	27009582	.	C	T	.	.	MAF_USDA=18.824
NC_035098.1	27009608	.	G	A	.	.	MAF_INRAE=43.038;MAF_USDA=46.471
NC_035098.1	27009758	.	G	A	.	.	MAF_INRAE=12.025;MAF_USDA=9.412
NC_035098.1	27009805	.	G	C	.	.	MAF_INRAE=5.696;MAF_USDA=3.529
NC_035098.1	27009823	.	T	C	.	.	MAF_INRAE=12.025;MAF_USDA=38.235
NC_035098.1	27009861	.	T	A	.	.	MAF_USDA=3.279
NC_035098.1	27009919	.	G	A	.	.	MAF_INRAE=44.937;MAF_USDA=13.529
NC_035098.1	27009965	.	T	A	.	.	MAF_INRAE=12.658;MAF_USDA=5.738
NC_035098.1	27009967	.	C	T	.	.	MAF_INRAE=15.0;MAF_USDA=5.738
NC_035098.1	27009995	.	G	A	.	.	MAF_INRAE=11.392;MAF_USDA=38.235
NC_035098.1	27010060	.	T	C	.	.	MAF_INRAE=11.392;MAF_USDA=20.0
NC_035098.1	27010065	.	A	G	.	.	MAF_INRAE=12.658;MAF_USDA=6.557
NC_035098.1	27010145	.	T	A	.	.	MAF_USDA=39.583
NC_035098.1	27010161	.	T	A	.	.	MAF_INRAE=27.848
NC_035098.1	27010162	.	T	A	.	.	MAF_INRAE=47.5;MAF_USDA=20.833
NC_035098.1	27010163	.	T	A	.	.	MAF_INRAE=34.167;MAF_USDA=39.583
NC_035098.1	27010164	.	A	T	.	.	MAF_INRAE=12.025;MAF_USDA=8.333
NC_035098.1	27010165	.	A	T	.	.	MAF_INRAE=5.833;MAF_USDA=22.353
NC_035098.1	27010166	.	A	T	.	.	MAF_INRAE=5.833;MAF_USDA=12.941
NC_035098.1	27010180	.	T	C	.	.	MAF_INRAE=12.025;MAF_USDA=20.588
NC_035098.1	27010256	.	G	A	.	.	MAF_USDA=1.639
NC_035098.1	27010322	.	A	T	.	.	MAF_INRAE=12.025;MAF_USDA=42.941
NC_035098.1	27010326	.	T	C	.	.	MAF_INRAE=12.025;MAF_USDA=21.765
NC_035098.1	27010493	.	A	G	.	.	MAF_USDA=4.918
NC_035098.1	27010595	.	T	C	.	.	MAF_USDA=8.333
NC_035098.1	27010730	.	T	A	.	.	MAF_INRAE=12.658;MAF_USDA=21.765
NC_035098.1	27010782	.	TGGGGGG	TGGGGGT	.	.	MAF_USDA=33.333
NC_035098.1	27010788	.	G	T	.	.	MAF_INRAE=43.671
NC_035098.1	27010840	.	T	C	.	.	MAF_USDA=1.639
NC_035098.1	27010852	.	G	A	.	.	MAF_INRAE=14.557;MAF_USDA=1.639
NC_035098.1	27010917	.	C	T	.	.	MAF_INRAE=13.924;MAF_USDA=1.639
NC_035098.1	27010937	.	C	A	.	.	MAF_INRAE=9.167
NC_035098.1	27010989	.	T	G	.	.	MAF_USDA=2.941
NC_035098.1	27011024	.	C	A	.	.	MAF_INRAE=18.354;MAF_USDA=12.941
NC_035098.1	27011050	.	G	T	.	.	MAF_INRAE=12.025;MAF_USDA=22.353
NC_035098.1	27011052	.	A	G	.	.	MAF_INRAE=18.354;MAF_USDA=43.529
NC_035098.1	27011106	.	A	G	.	.	MAF_INRAE=15.789;MAF_USDA=1.639
NC_035098.1	27011126	.	G	A	.	.	MAF_INRAE=29.114;MAF_USDA=11.176
NC_035098.1	27011130	.	T	G	.	.	MAF_USDA=9.836
NC_035098.1	27011160	.	T	C	.	.	MAF_INRAE=18.354;MAF_USDA=30.588
NC_035098.1	27011220	.	G	A	.	.	MAF_USDA=1.639
NC_035098.1	27011230	.	T	C	.	.	MAF_USDA=4.918
NC_035098.1	27011243	.	C	T	.	.	MAF_INRAE=12.025;MAF_USDA=17.647
NC_035098.1	27011256	.	A	T	.	.	MAF_INRAE=12.025;MAF_USDA=17.647
NC_035098.1	27011284	.	A	T	.	.	MAF_INRAE=6.667;MAF_USDA=29.412
NC_035098.1	27011296	.	ATTTTTTTTT	ATTTTTTTTA	.	.	MAF_USDA=10.417
NC_035098.1	27011305	.	T	A	.	.	MAF_INRAE=5.696
NC_035098.1	27011426	.	C	A	.	.	MAF_USDA=44.643
NC_035098.1	27011433	.	A	T	.	.	MAF_USDA=24.39
NC_035098.1	27011562	.	A	T	.	.	MAF_USDA=6.25
NC_035098.1	27011566	.	T	G	.	.	MAF_USDA=29.167
NC_035098.1	27011689	.	A	T	.	.	MAF_INRAE=5.833;MAF_USDA=29.762
NC_035098.1	27011715	.	A	G	.	.	MAF_USDA=45.882
NC_035098.1	27011790	.	A	T	.	.	MAF_INRAE=30.38;MAF_USDA=45.294
NC_035098.1	27011799	.	A	C	.	.	MAF_INRAE=12.025;MAF_USDA=6.557
NC_035098.1	27011837	.	T	C	.	.	MAF_INRAE=11.392;MAF_USDA=17.059
NC_035098.1	27011865	.	A	G	.	.	MAF_INRAE=30.38;MAF_USDA=47.647
NC_035098.1	27011882	.	A	G	.	.	MAF_INRAE=6.329;MAF_USDA=2.459
NC_035098.1	27012000	.	G	A	.	.	MAF_INRAE=46.203;MAF_USDA=12.941
NC_035098.1	27012017	.	A	C	.	.	MAF_USDA=4.098
NC_035098.1	27012102	.	A	C	.	.	MAF_INRAE=5.833;MAF_USDA=28.824
NC_035098.1	27012109	.	C	T	.	.	MAF_INRAE=12.025;MAF_USDA=8.824
NC_035098.1	27012114	.	T	C	.	.	MAF_USDA=3.279
NC_035098.1	27012119	.	T	C	.	.	MAF_INRAE=30.38;MAF_USDA=45.882
NC_035098.1	27012169	.	C	T	.	.	MAF_INRAE=47.368;MAF_USDA=14.118
NC_035098.1	27012256	.	G	A	.	.	MAF_INRAE=20.253;MAF_USDA=4.706
NC_035098.1	27012304	.	T	C	.	.	MAF_USDA=3.279
NC_035098.1	27012339	.	A	G	.	.	MAF_USDA=1.639
NC_035098.1	27012355	.	T	A	.	.	MAF_USDA=2.459
NC_035098.1	27012358	.	C	A	.	.	MAF_INRAE=44.937;MAF_USDA=13.529
NC_035098.1	27012412	.	T	A	.	.	MAF_USDA=6.78
NC_035098.1	27012415	.	A	T	.	.	MAF_INRAE=34.81;MAF_USDA=33.333
NC_035098.1	27012423	.	G	A	.	.	MAF_USDA=1.639
NC_035098.1	27012435	.	C	T	.	.	MAF_USDA=6.557
NC_035098.1	27012448	.	G	A	.	.	MAF_USDA=1.639
NC_035098.1	27012485	.	C	T	.	.	MAF_USDA=2.459
NC_035098.1	27012490	.	C	A	.	.	MAF_USDA=6.557
NC_035098.1	27012495	.	G	T	.	.	MAF_INRAE=18.987;MAF_USDA=31.176
NC_035098.1	27012546	.	C	A	.	.	MAF_USDA=4.098
NC_035098.1	27012679	.	G	A	.	.	MAF_INRAE=6.329;MAF_USDA=1.639
NC_035098.1	27012727	.	A	C	.	.	MAF_INRAE=35.443;MAF_USDA=17.059
NC_035098.1	27012733	.	T	A	.	.	MAF_USDA=4.167
NC_035098.1	27012747	.	A	C	.	.	MAF_INRAE=35.443;MAF_USDA=17.059
NC_035098.1	27012772	.	G	A	.	.	MAF_USDA=28.824
NC_035098.1	27012831	.	A	G	.	.	MAF_INRAE=30.38;MAF_USDA=46.471
NC_035098.1	27012837	.	C	A	.	.	MAF_USDA=4.706
NC_035098.1	27012873	.	A	G	.	.	MAF_INRAE=31.013;MAF_USDA=46.471
NC_035098.1	27013063	.	C	T	.	.	MAF_USDA=3.279
NC_035098.1	27013100	.	T	G	.	.	MAF_INRAE=5.833;MAF_USDA=6.471
NC_035098.1	27013166	.	C	T	.	.	MAF_INRAE=5.833;MAF_USDA=16.667
NC_035098.1	27013169	.	A	T	.	.	MAF_INRAE=5.0;MAF_USDA=5.882
NC_035098.1	27013187	.	C	A	.	.	MAF_INRAE=13.291;MAF_USDA=2.459
NC_035098.1	27013228	.	C	A	.	.	MAF_INRAE=5.833;MAF_USDA=16.667
NC_035098.1	27013260	.	A	G	.	.	MAF_INRAE=36.076;MAF_USDA=16.471
NC_035098.1	27013262	.	C	T	.	.	MAF_USDA=16.667
NC_035098.1	27013281	.	A	T	.	.	MAF_INRAE=5.696;MAF_USDA=4.118
NC_035098.1	27013319	.	A	G	.	.	MAF_INRAE=5.833;MAF_USDA=16.667
NC_035098.1	27013362	.	G	A	.	.	MAF_INRAE=1.667
NC_035098.1	27013363	.	C	A	.	.	MAF_INRAE=17.5
NC_035098.1	27013372	.	A	T	.	.	MAF_INRAE=17.5
NC_035098.1	27013405	.	T	A	.	.	MAF_INRAE=12.025;MAF_USDA=1.639
NC_035098.1	27013406	.	C	A	.	.	MAF_INRAE=11.667;MAF_USDA=1.667
NC_035098.1	27013407	.	A	C	.	.	MAF_USDA=3.333
NC_035098.1	27013547	.	C	T	.	.	MAF_INRAE=2.5
NC_035098.1	27013561	.	T	A	.	.	MAF_INRAE=2.5
NC_035098.1	27013569	.	G	A	.	.	MAF_INRAE=16.667
NC_035098.1	27013570	.	A	T	.	.	MAF_INRAE=10.0
NC_035098.1	27013575	.	T	C	.	.	MAF_INRAE=13.333
NC_035098.1	27013597	.	A	G	.	.	MAF_INRAE=24.167
NC_035098.1	27013612	.	G	A	.	.	MAF_INRAE=6.667
NC_035098.1	27013618	.	G	T	.	.	MAF_INRAE=10.0;MAF_USDA=3.279
NC_035098.1	27013622	.	T	G	.	.	MAF_INRAE=5.833;MAF_USDA=2.459
NC_035098.1	27013627	.	G	T	.	.	MAF_INRAE=43.333;MAF_USDA=9.412
NC_035098.1	27013629	.	T	A	.	.	MAF_INRAE=30.0
NC_035098.1	27013659	.	C	A	.	.	MAF_USDA=1.639
NC_035098.1	27013661	.	T	A	.	.	MAF_USDA=18.75
NC_035098.1	27013663	.	G	T	.	.	MAF_USDA=16.667
NC_035098.1	27013678	.	G	A	.	.	MAF_USDA=4.706
NC_035098.1	27013681	.	G	A	.	.	MAF_INRAE=20.833
NC_035098.1	27013705	.	G	T	.	.	MAF_USDA=4.167
NC_035098.1	27013709	.	T	C	.	.	MAF_INRAE=10.833
NC_035098.1	27013734	.	G	T	.	.	MAF_INRAE=11.667
NC_035098.1	27013755	.	A	C	.	.	MAF_INRAE=2.5
NC_035098.1	27013771	.	C	T	.	.	MAF_INRAE=15.833;MAF_USDA=14.754
NC_035098.1	27013786	.	C	A	.	.	MAF_INRAE=2.5
NC_035098.1	27013790	.	G	A	.	.	MAF_INRAE=16.667;MAF_USDA=18.75
NC_035098.1	27013798	.	G	C	.	.	MAF_INRAE=2.5
NC_035098.1	27013807	.	T	C	.	.	MAF_USDA=8.333
NC_035098.1	27013811	.	T	C	.	.	MAF_INRAE=27.5
NC_035098.1	27013812	.	C	T	.	.	MAF_INRAE=1.667
NC_035098.1	27013813	.	G	A	.	.	MAF_INRAE=45.0
NC_035098.1	27013818	.	T	G	.	.	MAF_INRAE=1.667
NC_035098.1	27013868	.	A	C	.	.	MAF_INRAE=45.833;MAF_USDA=18.235
NC_035098.1	27013881	.	G	A	.	.	MAF_INRAE=6.667;MAF_USDA=31.25
NC_035098.1	27013915	.	T	C	.	.	MAF_INRAE=1.667;MAF_USDA=8.824
NC_035098.1	27014000	.	A	C	.	.	MAF_INRAE=5.696;MAF_USDA=15.294
NC_035098.1	27014042	.	A	G	.	.	MAF_USDA=3.279
NC_035098.1	27014046	.	A	G	.	.	MAF_USDA=3.279
NC_035098.1	27014058	.	G	C	.	.	MAF_USDA=3.279
NC_035098.1	27014069	.	C	T	.	.	MAF_INRAE=36.076;MAF_USDA=48.824
NC_035098.1	27014089	.	G	A	.	.	MAF_USDA=3.279
NC_035098.1	27014102	.	G	A	.	.	MAF_USDA=4.918
NC_035098.1	27014181	.	G	C	.	.	MAF_USDA=4.706
NC_035098.1	27014186	.	C	T	.	.	MAF_INRAE=12.658;MAF_USDA=16.393
NC_035098.1	27014237	.	C	T	.	.	MAF_USDA=2.459
NC_035098.1	27014299	.	T	G	.	.	MAF_INRAE=37.975;MAF_USDA=45.882
NC_035098.1	27014300	.	T	A	.	.	MAF_USDA=8.824
NC_035098.1	27014356	.	T	A	.	.	MAF_INRAE=12.658;MAF_USDA=13.934
NC_035098.1	27014387	.	A	G	.	.	MAF_USDA=1.639
NC_035098.1	27014580	.	A	G	.	.	MAF_INRAE=46.203;MAF_USDA=40.0
NC_035098.1	27014596	.	G	A	.	.	MAF_USDA=5.294
NC_035098.1	27014632	.	C	A	.	.	MAF_USDA=1.639
NC_035098.1	27014780	.	A	C	.	.	MAF_INRAE=5.696;MAF_USDA=17.059
NC_035098.1	27014800	.	G	A	.	.	MAF_USDA=1.639
NC_035098.1	27014818	.	T	C	.	.	MAF_USDA=4.098
NC_035098.1	27014842	.	T	C	.	.	MAF_USDA=1.639
NC_035098.1	27014904	.	G	A	.	.	MAF_INRAE=48.734;MAF_USDA=21.765
NC_035098.1	27014971	.	G	A	.	.	MAF_INRAE=44.937;MAF_USDA=15.294
NC_035098.1	27014996	.	G	T	.	.	MAF_INRAE=5.0;MAF_USDA=7.647
NC_035098.1	27015018	.	G	A	.	.	MAF_USDA=8.333
NC_035098.1	27015035	.	C	G	.	.	MAF_INRAE=44.937;MAF_USDA=22.353
NC_035098.1	27015088	.	T	G	.	.	MAF_USDA=5.882
NC_035098.1	27015139	.	C	T	.	.	MAF_INRAE=5.696;MAF_USDA=14.706
NC_035098.1	27015207	.	C	A	.	.	MAF_INRAE=31.646;MAF_USDA=31.765
NC_035098.1	27015208	.	G	A	.	.	MAF_INRAE=6.329;MAF_USDA=1.639
NC_035098.1	27015277	.	A	C	.	.	MAF_USDA=1.639
NC_035098.1	27015360	.	C	A	.	.	MAF_USDA=17.647
NC_035098.1	27015425	.	C	T	.	.	MAF_INRAE=12.658;MAF_USDA=15.574
NC_035098.1	27015473	.	G	A	.	.	MAF_INRAE=44.937;MAF_USDA=15.882
NC_035098.1	27015540	.	G	T	.	.	MAF_USDA=4.118
NC_035098.1	27015554	.	C	A	.	.	MAF_INRAE=12.025;MAF_USDA=8.824
NC_035098.1	27015556	.	A	T	.	.	MAF_INRAE=5.833;MAF_USDA=8.824
NC_035098.1	27015576	.	A	T	.	.	MAF_INRAE=12.025;MAF_USDA=8.824
NC_035098.1	27015584	.	A	G	.	.	MAF_INRAE=12.025;MAF_USDA=7.647
NC_035098.1	27015629	.	A	T	.	.	MAF_INRAE=12.025;MAF_USDA=8.235
NC_035098.1	27015630	.	T	A	.	.	MAF_INRAE=5.833;MAF_USDA=8.235
NC_035098.1	27015654	.	A	C	.	.	MAF_INRAE=12.025;MAF_USDA=8.824
NC_035098.1	27015655	.	G	T	.	.	MAF_INRAE=5.833;MAF_USDA=8.824
NC_035098.1	27015740	.	G	T	.	.	MAF_INRAE=6.329;MAF_USDA=1.639
NC_035098.1	27015900	.	T	C	.	.	MAF_INRAE=44.937;MAF_USDA=14.118
NC_035098.1	27015962	.	C	T	.	.	MAF_INRAE=18.354;MAF_USDA=24.706
NC_035098.1	27016075	.	G	T	.	.	MAF_USDA=2.459
NC_035098.1	27016149	.	T	C	.	.	MAF_INRAE=12.658;MAF_USDA=18.033
NC_035098.1	27016200	.	C	A	.	.	MAF_USDA=1.639
NC_035098.1	27016286	.	G	A	.	.	MAF_INRAE=44.304;MAF_USDA=35.417
NC_035098.1	27016287	.	A	T	.	.	MAF_USDA=2.459
NC_035098.1	27016306	.	T	C	.	.	MAF_INRAE=44.304;MAF_USDA=13.529
NC_035098.1	27016397	.	G	A	.	.	MAF_INRAE=45.57;MAF_USDA=13.529
NC_035098.1	27016465	.	C	T	.	.	MAF_INRAE=5.696;MAF_USDA=12.5
NC_035098.1	27016471	.	G	A	.	.	MAF_USDA=4.118
NC_035098.1	27016532	.	C	A	.	.	MAF_INRAE=44.304;MAF_USDA=13.529
NC_035098.1	27016544	.	G	A	.	.	MAF_USDA=9.016
NC_035098.1	27016759	.	G	A	.	.	MAF_INRAE=6.329;MAF_USDA=1.639
NC_035098.1	27017067	.	A	G	.	.	MAF_USDA=2.459
NC_035098.1	27017118	.	G	T	.	.	MAF_INRAE=5.0;MAF_USDA=6.25
NC_035098.1	27017280	.	G	A	.	.	MAF_USDA=4.098
NC_035098.1	27017291	.	T	C	.	.	MAF_USDA=2.459
NC_035098.1	27017414	.	A	T	.	.	MAF_INRAE=12.658;MAF_USDA=13.934
NC_035098.1	27017446	.	T	A	.	.	MAF_USDA=1.639
NC_035098.1	27017530	.	C	T	.	.	MAF_INRAE=5.696;MAF_USDA=9.412
NC_035098.1	27017533	.	C	T	.	.	MAF_INRAE=44.304;MAF_USDA=14.118
NC_035098.1	27017536	.	C	G	.	.	MAF_INRAE=46.667;MAF_USDA=30.588
NC_035098.1	27017539	.	G	A	.	.	MAF_USDA=1.639
NC_035098.1	27017670	.	T	G	.	.	MAF_INRAE=12.658;MAF_USDA=14.754
NC_035098.1	27017693	.	A	C	.	.	MAF_USDA=1.639
NC_035098.1	27017714	.	A	T	.	.	MAF_INRAE=12.658;MAF_USDA=14.754
NC_035098.1	27017771	.	T	G	.	.	MAF_USDA=4.706
NC_035098.1	27017839	.	C	A	.	.	MAF_USDA=2.459
NC_035098.1	27017845	.	C	G	.	.	MAF_INRAE=44.304;MAF_USDA=20.588
NC_035098.1	27017847	.	G	T	.	.	MAF_USDA=1.639
NC_035098.1	27017860	.	G	T	.	.	MAF_INRAE=43.038;MAF_USDA=34.706
NC_035098.1	27017861	.	A	T	.	.	MAF_INRAE=31.667;MAF_USDA=35.294
NC_035098.1	27017883	.	C	T	.	.	MAF_INRAE=12.658;MAF_USDA=14.754
NC_035098.1	27017962	.	C	T	.	.	MAF_USDA=3.529
NC_035098.1	27018133	.	A	G	.	.	MAF_INRAE=39.241;MAF_USDA=41.765
NC_035098.1	27018161	.	C	T	.	.	MAF_INRAE=1.667;MAF_USDA=1.639
NC_035098.1	27018247	.	A	C	.	.	MAF_USDA=2.459
NC_035098.1	27018310	.	C	T	.	.	MAF_INRAE=46.835;MAF_USDA=27.647
NC_035098.1	27018364	.	A	T	.	.	MAF_INRAE=48.734;MAF_USDA=27.059
NC_035098.1	27018366	.	G	A	.	.	MAF_USDA=4.098
NC_035098.1	27018381	.	T	C	.	.	MAF_USDA=4.098
NC_035098.1	27018511	.	T	A	.	.	MAF_USDA=12.353
NC_035098.1	27018531	.	G	A	.	.	MAF_USDA=22.917
NC_035098.1	27018532	.	T	A	.	.	MAF_USDA=18.75
NC_035098.1	27018533	.	T	C	.	.	MAF_USDA=18.75
NC_035098.1	27018561	.	T	C	.	.	MAF_USDA=13.115
NC_035098.1	27018675	.	C	T	.	.	MAF_USDA=4.706
NC_035098.1	27018696	.	A	T	.	.	MAF_USDA=4.706
NC_035098.1	27018720	.	G	A	.	.	MAF_USDA=4.918
NC_035098.1	27018747	.	A	T	.	.	MAF_INRAE=12.025;MAF_USDA=17.059
NC_035098.1	27018870	.	T	G	.	.	MAF_USDA=4.706
NC_035098.1	27018905	.	C	A	.	.	MAF_USDA=1.639
NC_035098.1	27018948	.	A	C	.	.	MAF_INRAE=6.329;MAF_USDA=1.639
NC_035098.1	27018960	.	G	A	.	.	MAF_USDA=4.706
NC_035098.1	27018965	.	C	T	.	.	MAF_USDA=4.706
NC_035098.1	27019004	.	G	A	.	.	MAF_INRAE=6.329;MAF_USDA=1.639
NC_035098.1	27019059	.	A	T	.	.	MAF_INRAE=26.667;MAF_USDA=41.765
NC_035098.1	27019066	.	T	A	.	.	MAF_INRAE=17.722;MAF_USDA=18.75
NC_035098.1	27019164	.	T	C	.	.	MAF_USDA=4.098
NC_035098.1	27019233	.	C	T	.	.	MAF_USDA=4.918
NC_035098.1	27019257	.	G	A	.	.	MAF_INRAE=13.291;MAF_USDA=12.941
NC_035098.1	27019274	.	G	A	.	.	MAF_USDA=4.918
NC_035098.1	27019346	.	G	A	.	.	MAF_USDA=4.918
NC_035098.1	27019366	.	G	T	.	.	MAF_INRAE=12.658;MAF_USDA=15.294
NC_035098.1	27019490	.	G	A	.	.	MAF_USDA=4.706
NC_035098.1	27019507	.	C	G	.	.	MAF_INRAE=12.658;MAF_USDA=14.754
NC_035098.1	27019511	.	G	A	.	.	MAF_INRAE=17.722;MAF_USDA=14.706
NC_035098.1	27019576	.	C	A	.	.	MAF_USDA=1.639
NC_035098.1	27019607	.	A	T	.	.	MAF_USDA=4.706
NC_035098.1	27019612	.	G	T	.	.	MAF_USDA=4.706
NC_035098.1	27019728	.	C	T	.	.	MAF_INRAE=46.835;MAF_USDA=25.595
NC_035098.1	27019734	.	T	C	.	.	MAF_INRAE=13.924;MAF_USDA=19.048
NC_035098.1	27019735	.	T	G	.	.	MAF_USDA=1.667
NC_035098.1	27019754	.	C	T	.	.	MAF_USDA=4.167
NC_035098.1	27019766	.	G	A	.	.	MAF_USDA=1.667
NC_035098.1	27019790	.	A	C	.	.	MAF_USDA=1.639
NC_035098.1	27019826	.	T	A	.	.	MAF_INRAE=5.696;MAF_USDA=3.529
NC_035098.1	27019877	.	C	T	.	.	MAF_USDA=4.706
NC_035098.1	27019921	.	C	T	.	.	MAF_USDA=4.706
NC_035098.1	27019996	.	C	T	.	.	MAF_INRAE=5.0;MAF_USDA=7.059
NC_035098.1	27020119	.	T	C	.	.	MAF_INRAE=17.722;MAF_USDA=13.529
NC_035098.1	27020200	.	T	C	.	.	MAF_USDA=4.706
NC_035098.1	27020240	.	C	T	.	.	MAF_INRAE=12.658;MAF_USDA=13.934
NC_035098.1	27020261	.	C	A	.	.	MAF_INRAE=12.658;MAF_USDA=13.934
NC_035098.1	27020334	.	T	C	.	.	MAF_INRAE=7.5
NC_035098.1	27020362	.	G	T	.	.	MAF_USDA=6.557
NC_035098.1	27020363	.	A	T	.	.	MAF_USDA=6.557
NC_035098.1	27020384	.	G	T	.	.	MAF_INRAE=12.658;MAF_USDA=13.934
NC_035098.1	27020387	.	C	A	.	.	MAF_INRAE=5.0;MAF_USDA=13.529
NC_035098.1	27020399	.	G	A	.	.	MAF_INRAE=39.241;MAF_USDA=40.588
NC_035098.1	27020407	.	G	A	.	.	MAF_USDA=1.639
NC_035098.1	27020513	.	A	T	.	.	MAF_USDA=4.118
NC_035098.1	27020537	.	A	C	.	.	MAF_INRAE=12.658;MAF_USDA=14.754
NC_035098.1	27020661	.	A	T	.	.	MAF_INRAE=48.734;MAF_USDA=27.059
NC_035098.1	27020670	.	C	A	.	.	MAF_USDA=4.706
NC_035098.1	27020740	.	T	A	.	.	MAF_USDA=5.294
NC_035098.1	27020741	.	G	T	.	.	MAF_USDA=8.235
NC_035098.1	27020796	.	C	T	.	.	MAF_USDA=11.176
NC_035098.1	27020797	.	G	T	.	.	MAF_INRAE=49.367;MAF_USDA=24.706
NC_035098.1	27020816	.	C	T	.	.	MAF_INRAE=25.949;MAF_USDA=31.765
NC_035098.1	27020862	.	A	C	.	.	MAF_USDA=2.459
NC_035098.1	27020991	.	C	A	.	.	MAF_INRAE=5.696;MAF_USDA=1.667
NC_035098.1	27020996	.	G	T	.	.	MAF_USDA=10.417
NC_035098.1	27021046	.	A	T	.	.	MAF_INRAE=44.937;MAF_USDA=13.69
NC_035098.1	27021079	.	C	T	.	.	MAF_USDA=4.706
NC_035098.1	27021126	.	T	C	.	.	MAF_INRAE=21.519;MAF_USDA=25.882
NC_035098.1	27021169	.	G	A	.	.	MAF_USDA=1.639
NC_035098.1	27021178	.	T	G	.	.	MAF_USDA=2.459
NC_035098.1	27021211	.	A	C	.	.	MAF_INRAE=17.722
NC_035098.1	27021316	.	G	A	.	.	MAF_INRAE=39.241;MAF_USDA=39.412
NC_035098.1	27021358	.	A	G	.	.	MAF_USDA=1.639
NC_035098.1	27021479	.	G	C	.	.	MAF_USDA=3.279
NC_035098.1	27021489	.	T	A	.	.	MAF_USDA=3.279
NC_035098.1	27021516	.	G	T	.	.	MAF_USDA=43.75
NC_035098.1	27021517	.	G	T	.	.	MAF_USDA=43.75
NC_035098.1	27021522	.	G	T	.	.	MAF_INRAE=40.833;MAF_USDA=45.833
NC_035098.1	27021539	.	A	C	.	.	MAF_INRAE=48.101;MAF_USDA=41.667
NC_035098.1	27021547	.	T	C	.	.	MAF_USDA=2.459
NC_035098.1	27021692	.	C	T	.	.	MAF_USDA=13.529
NC_035098.1	27021795	.	C	T	.	.	MAF_USDA=1.639
NC_035098.1	27021806	.	C	G	.	.	MAF_USDA=11.475
NC_035098.1	27021827	.	T	C	.	.	MAF_USDA=4.918
NC_035098.1	27021861	.	T	C	.	.	MAF_USDA=3.333
NC_035098.1	27021864	.	A	C	.	.	MAF_USDA=12.712
NC_035098.1	27021904	.	A	G	.	.	MAF_USDA=1.639
NC_035098.1	27021922	.	T	C	.	.	MAF_INRAE=5.0;MAF_USDA=6.471
NC_035098.1	27021957	.	A	G	.	.	MAF_INRAE=13.924;MAF_USDA=2.459
NC_035098.1	27022029	.	A	G	.	.	MAF_USDA=8.197
NC_035098.1	27022036	.	G	C	.	.	MAF_USDA=1.639
NC_035098.1	27022050	.	C	T	.	.	MAF_USDA=3.279
NC_035098.1	27022123	.	T	C	.	.	MAF_USDA=4.918
NC_035098.1	27022128	.	T	G	.	.	MAF_INRAE=6.667;MAF_USDA=42.941
NC_035098.1	27022160	.	C	G,*	.	.	MAF_INRAE=12.025;MAF_USDA=8.824
NC_035098.1	27022301	.	C	T	.	.	MAF_USDA=16.667
NC_035098.1	27022312	.	A	C	.	.	MAF_USDA=8.333
NC_035098.1	27022335	.	T	G	.	.	MAF_USDA=1.639
NC_035098.1	27022374	.	A	C	.	.	MAF_USDA=18.033
NC_035098.1	27022381	.	C	T	.	.	MAF_USDA=1.639
NC_035098.1	27022408	.	A	G	.	.	MAF_USDA=8.333
NC_035098.1	27022498	.	T	C	.	.	MAF_USDA=1.639
NC_035098.1	27022620	.	C	G	.	.	MAF_INRAE=5.696;MAF_USDA=10.417
NC_035098.1	27022621	.	A	T	.	.	MAF_INRAE=4.167;MAF_USDA=10.417
NC_035098.1	27022740	.	G	A	.	.	MAF_INRAE=12.025;MAF_USDA=8.333
NC_035098.1	27022758	.	A	T	.	.	MAF_INRAE=44.937;MAF_USDA=33.333
NC_035098.1	27022777	.	A	C	.	.	MAF_INRAE=49.367;MAF_USDA=31.765
NC_035098.1	27022813	.	G	A	.	.	MAF_USDA=1.639
NC_035098.1	27022858	.	C	T	.	.	MAF_INRAE=44.937;MAF_USDA=13.529
NC_035098.1	27022882	.	C	T	.	.	MAF_INRAE=44.937;MAF_USDA=13.529
NC_035098.1	27022902	.	A	G	.	.	MAF_INRAE=5.0;MAF_USDA=24.118
NC_035098.1	27022927	.	A	G	.	.	MAF_INRAE=45.57;MAF_USDA=14.118
NC_035098.1	27022943	.	C	T	.	.	MAF_USDA=4.098
NC_035098.1	27023011	.	C	T	.	.	MAF_USDA=2.459
NC_035098.1	27023030	.	C	A	.	.	MAF_USDA=1.639
NC_035098.1	27023054	.	T	C	.	.	MAF_INRAE=41.139;MAF_USDA=14.706
NC_035098.1	27023060	.	T	G	.	.	MAF_USDA=1.639
NC_035098.1	27023064	.	C	T	.	.	MAF_USDA=1.639
NC_035098.1	27023077	.	T	C	.	.	MAF_INRAE=5.696;MAF_USDA=3.529
NC_035098.1	27023122	.	G	T	.	.	MAF_INRAE=15.789;MAF_USDA=12.941
NC_035098.1	27023162	.	A	T	.	.	MAF_USDA=14.754
NC_035098.1	27023220	.	T	C	.	.	MAF_USDA=1.639
NC_035098.1	27023227	.	C	T	.	.	MAF_USDA=4.918
NC_035098.1	27023374	.	T	G	.	.	MAF_USDA=3.529
NC_035098.1	27023605	.	A	C	.	.	MAF_INRAE=17.722;MAF_USDA=14.706
NC_035098.1	27023623	.	C	A	.	.	MAF_INRAE=44.937;MAF_USDA=21.765
NC_035098.1	27023699	.	C	T	.	.	MAF_USDA=1.639
NC_035098.1	27023736	.	T	A	.	.	MAF_USDA=1.639
NC_035098.1	27023828	.	C	T	.	.	MAF_INRAE=48.734;MAF_USDA=21.176
NC_035098.1	27023911	.	C	A	.	.	MAF_USDA=2.459
NC_035098.1	27023912	.	T	C	.	.	MAF_INRAE=12.025;MAF_USDA=7.647
NC_035098.1	27023914	.	C	T	.	.	MAF_USDA=3.279
NC_035098.1	27023915	.	G	A	.	.	MAF_USDA=3.279
NC_035098.1	27023919	.	A	G	.	.	MAF_USDA=1.639
NC_035098.1	27023969	.	A	T	.	.	MAF_USDA=1.639
NC_035098.1	27023985	.	A	T	.	.	MAF_USDA=5.738
NC_035098.1	27023988	.	A	C	.	.	MAF_INRAE=12.658;MAF_USDA=14.754
NC_035098.1	27023993	.	G	T	.	.	MAF_INRAE=28.481;MAF_USDA=47.059
NC_035098.1	27024107	.	G	A	.	.	MAF_USDA=1.639
NC_035098.1	27024155	.	G	A	.	.	MAF_INRAE=14.557;MAF_USDA=6.557
NC_035098.1	27024188	.	A	G	.	.	MAF_USDA=4.167
NC_035098.1	27024256	.	G	A	.	.	MAF_INRAE=48.734;MAF_USDA=17.647
NC_035098.1	27024283	.	C	A	.	.	MAF_INRAE=12.025;MAF_USDA=28.235
NC_035098.1	27024286	.	G	A	.	.	MAF_INRAE=5.833;MAF_USDA=28.235
NC_035098.1	27024316	.	T	G	.	.	MAF_INRAE=20.253;MAF_USDA=25.294
NC_035098.1	27024370	.	C	A	.	.	MAF_INRAE=12.658;MAF_USDA=31.148
NC_035098.1	27024374	.	C	A	.	.	MAF_INRAE=13.924;MAF_USDA=1.639
NC_035098.1	27024427	.	G	A	.	.	MAF_INRAE=12.025;MAF_USDA=35.119
NC_035098.1	27024478	.	G	T	.	.	MAF_USDA=4.118
NC_035098.1	27024549	.	C	T	.	.	MAF_INRAE=6.329;MAF_USDA=4.918
NC_035098.1	27024608	.	G	A	.	.	MAF_INRAE=18.354;MAF_USDA=25.882
NC_035098.1	27024696	.	G	A	.	.	MAF_INRAE=15.823;MAF_USDA=42.353
NC_035098.1	27024725	.	G	A	.	.	MAF_USDA=1.639
NC_035098.1	27024774	.	C	T	.	.	MAF_USDA=4.098
NC_035098.1	27024803	.	A	G	.	.	MAF_INRAE=17.722;MAF_USDA=18.852
NC_035098.1	27024860	.	T	A	.	.	MAF_INRAE=48.101;MAF_USDA=17.059
NC_035098.1	27024861	.	C	G	.	.	MAF_INRAE=43.333;MAF_USDA=17.059
NC_035098.1	27024886	.	A	C	.	.	MAF_INRAE=5.0
NC_035098.1	27024901	.	T	C	.	.	MAF_USDA=4.237
NC_035098.1	27025070	.	A	T	.	.	MAF_INRAE=25.0
NC_035098.1	27025122	.	T	A	.	.	MAF_INRAE=14.167
NC_035098.1	27025130	.	G	T	.	.	MAF_INRAE=14.557
NC_035098.1	27025140	.	A	G	.	.	MAF_INRAE=48.101;MAF_USDA=17.647
NC_035098.1	27025189	.	G	T	.	.	MAF_INRAE=31.013;MAF_USDA=44.706
NC_035098.1	27025194	.	A	G	.	.	MAF_INRAE=15.823;MAF_USDA=41.765
NC_035098.1	27025220	.	C	T	.	.	MAF_USDA=2.083
NC_035098.1	27025526	.	C	G	.	.	MAF_INRAE=15.823;MAF_USDA=42.353
NC_035098.1	27025534	.	T	C	.	.	MAF_INRAE=15.823;MAF_USDA=11.765
NC_035098.1	27025540	.	G	T	.	.	MAF_INRAE=36.709;MAF_USDA=34.706
NC_035098.1	27025562	.	C	T	.	.	MAF_USDA=1.639
NC_035098.1	27025584	.	G	A	.	.	MAF_INRAE=17.089;MAF_USDA=14.754
NC_035098.1	27025590	.	T	C	.	.	MAF_INRAE=17.089;MAF_USDA=13.529
NC_035098.1	27025620	.	G	A	.	.	MAF_USDA=2.459
NC_035098.1	27026295	.	T	C	.	.	MAF_USDA=41.667
NC_035098.1	27026345	.	C	T	.	.	MAF_USDA=33.333
NC_035098.1	27026427	.	G	A	.	.	MAF_USDA=3.279
NC_035098.1	27026441	.	T	C	.	.	MAF_INRAE=47.368;MAF_USDA=30.588
NC_035098.1	27026490	.	G	A	.	.	MAF_INRAE=21.053
NC_035098.1	27026516	.	A	G	.	.	MAF_USDA=4.098
NC_035098.1	27026576	.	C	A	.	.	MAF_INRAE=5.696;MAF_USDA=3.529
NC_035098.1	27026578	.	T	A	.	.	MAF_USDA=11.765
NC_035098.1	27026602	.	A	C	.	.	MAF_INRAE=20.886;MAF_USDA=32.353
NC_035098.1	27026639	.	A	C	.	.	MAF_INRAE=34.81;MAF_USDA=33.333
NC_035098.1	27026695	.	A	T	.	.	MAF_INRAE=50.0;MAF_USDA=18.824
NC_035098.1	27026741	.	G	A	.	.	MAF_USDA=4.098
NC_035098.1	27026763	.	C	T	.	.	MAF_USDA=2.459
NC_035098.1	27026828	.	T	G	.	.	MAF_INRAE=27.215;MAF_USDA=46.721
NC_035098.1	27026846	.	C	T	.	.	MAF_INRAE=49.367;MAF_USDA=15.294
NC_035098.1	27027073	.	C	T	.	.	MAF_USDA=1.639
NC_035098.1	27027103	.	A	C	.	.	MAF_USDA=5.294
NC_035098.1	27027113	.	T	A	.	.	MAF_USDA=6.557
NC_035098.1	27027309	.	T	C	.	.	MAF_INRAE=48.734;MAF_USDA=16.471
NC_035098.1	27027406	.	G	T	.	.	MAF_INRAE=48.734;MAF_USDA=17.059
NC_035098.1	27027441	.	C	G	.	.	MAF_INRAE=22.152;MAF_USDA=38.235
NC_035098.1	27027458	.	C	A	.	.	MAF_INRAE=9.494;MAF_USDA=11.176
NC_035098.1	27027467	.	G	T	.	.	MAF_INRAE=48.734;MAF_USDA=17.059
NC_035098.1	27027545	.	G	T	.	.	MAF_INRAE=22.152;MAF_USDA=37.647
NC_035098.1	27027683	.	C	T	.	.	MAF_USDA=13.115
NC_035098.1	27027749	.	G	A	.	.	MAF_USDA=1.639
NC_035098.1	27027794	.	G	T	.	.	MAF_INRAE=26.582;MAF_USDA=43.529
NC_035098.1	27027974	.	C	T	.	.	MAF_USDA=3.279
NC_035098.1	27027978	.	A	G	.	.	MAF_INRAE=26.582;MAF_USDA=42.941
NC_035098.1	27028058	.	G	A	.	.	MAF_USDA=4.118
NC_035098.1	27028083	.	A	C	.	.	MAF_INRAE=27.848;MAF_USDA=11.176
NC_035098.1	27028088	.	C	A	.	.	MAF_INRAE=20.886;MAF_USDA=28.235
NC_035098.1	27028097	.	T	A	.	.	MAF_USDA=1.176
NC_035098.1	27028108	.	G	A	.	.	MAF_USDA=4.098
NC_035098.1	27028161	.	A	C	.	.	MAF_INRAE=6.329;MAF_USDA=4.918
NC_035098.1	27028220	.	T	C	.	.	MAF_USDA=1.639
NC_035098.1	27028222	.	G	C	.	.	MAF_INRAE=12.658;MAF_USDA=13.115
NC_035098.1	27028262	.	G	T	.	.	MAF_INRAE=48.734;MAF_USDA=17.059
NC_035098.1	27028324	.	T	G	.	.	MAF_USDA=3.279
NC_035098.1	27028341	.	T	G	.	.	MAF_INRAE=27.215;MAF_USDA=47.647
NC_035098.1	27028437	.	A	C	.	.	MAF_INRAE=13.924;MAF_USDA=30.0
NC_035098.1	27028497	.	G	T	.	.	MAF_USDA=1.639
NC_035098.1	27028546	.	G	A	.	.	MAF_USDA=3.279
NC_035098.1	27028605	.	G	A	.	.	MAF_USDA=25.294
NC_035098.1	27028713	.	G	A	.	.	MAF_USDA=13.115
NC_035098.1	27028731	.	G	T	.	.	MAF_INRAE=9.494;MAF_USDA=10.588
NC_035098.1	27028738	.	T	C	.	.	MAF_INRAE=27.215;MAF_USDA=47.059
NC_035098.1	27028744	.	G	A	.	.	MAF_USDA=1.639
NC_035098.1	27028752	.	T	C	.	.	MAF_INRAE=14.557;MAF_USDA=32.941
NC_035098.1	27028825	.	G	A	.	.	MAF_INRAE=1.667;MAF_USDA=1.639
NC_035098.1	27028841	.	C	T	.	.	MAF_USDA=3.279
NC_035098.1	27028932	.	G	A	.	.	MAF_USDA=3.279
NC_035098.1	27028977	.	C	T	.	.	MAF_INRAE=20.886;MAF_USDA=29.762
NC_035098.1	27028983	.	T	G	.	.	MAF_USDA=2.5
NC_035098.1	27028998	.	G	C	.	.	MAF_USDA=2.5
NC_035098.1	27029006	.	G	A	.	.	MAF_USDA=29.167
NC_035098.1	27029011	.	T	G	.	.	MAF_USDA=10.417
NC_035098.1	27029027	.	G	A	.	.	MAF_USDA=8.333
NC_035098.1	27029094	.	C	G	.	.	MAF_INRAE=12.025;MAF_USDA=19.048
NC_035098.1	27029099	.	C	T	.	.	MAF_INRAE=9.494;MAF_USDA=11.176
NC_035098.1	27029140	.	C	T	.	.	MAF_INRAE=12.025;MAF_USDA=16.667
NC_035098.1	27029230	.	T	C	.	.	MAF_USDA=4.167
NC_035098.1	27029248	.	G	A	.	.	MAF_USDA=2.5
NC_035098.1	27029302	.	A	G	.	.	MAF_INRAE=31.579;MAF_USDA=13.253
NC_035098.1	27029839	.	G	C	.	.	MAF_USDA=2.5
NC_035098.1	27029871	.	C	A	.	.	MAF_USDA=4.167
NC_035098.1	27029912	.	A	C	.	.	MAF_INRAE=12.025;MAF_USDA=6.557
NC_035098.1	27029917	.	C	T	.	.	MAF_USDA=3.279
NC_035098.1	27029975	.	G	A	.	.	MAF_INRAE=2.5
NC_035098.1	27030002	.	T	A	.	.	MAF_INRAE=1.667;MAF_USDA=4.098
NC_035098.1	27030025	.	G	A	.	.	MAF_INRAE=1.667;MAF_USDA=4.098
NC_035098.1	27030106	.	T	A	.	.	MAF_USDA=3.279
NC_035098.1	27030108	.	G	A	.	.	MAF_INRAE=30.833;MAF_USDA=45.833
NC_035098.1	27030118	.	C	T	.	.	MAF_INRAE=2.5
NC_035098.1	27030126	.	C	T	.	.	MAF_INRAE=3.333;MAF_USDA=15.217
NC_035098.1	27030132	.	C	T	.	.	MAF_USDA=14.583
NC_035098.1	27030133	.	G	A	.	.	MAF_USDA=4.098
NC_035098.1	27030141	.	G	A	.	.	MAF_USDA=24.118
NC_035098.1	27030275	.	G	A	.	.	MAF_USDA=12.5
NC_035098.1	27030297	.	T	A	.	.	MAF_INRAE=1.667;MAF_USDA=6.25
NC_035098.1	27030298	.	T	A	.	.	MAF_INRAE=1.667
NC_035098.1	27030317	.	G	C	.	.	MAF_INRAE=12.658
NC_035098.1	27030371	.	C	T	.	.	MAF_USDA=1.639
NC_035098.1	27030401	.	C	T	.	.	MAF_INRAE=1.667
NC_035098.1	27030413	.	C	T	.	.	MAF_INRAE=4.167
NC_035098.1	27030415	.	C	T	.	.	MAF_INRAE=1.667
NC_035098.1	27030426	.	A	C	.	.	MAF_INRAE=5.0
NC_035098.1	27030472	.	C	A	.	.	MAF_INRAE=5.0;MAF_USDA=5.294
NC_035098.1	27030617	.	G	A	.	.	MAF_INRAE=21.053
NC_035098.1	27030709	.	G	T	.	.	MAF_INRAE=7.5
NC_035098.1	27030730	.	A	T	.	.	MAF_INRAE=7.5;MAF_USDA=12.5
NC_035098.1	27030858	.	G	A	.	.	MAF_INRAE=11.392;MAF_USDA=4.918
NC_035098.1	27030955	.	T	A	.	.	MAF_USDA=2.083
NC_035098.1	27030978	.	A	T	.	.	MAF_INRAE=8.333;MAF_USDA=14.583
NC_035098.1	27030986	.	C	T	.	.	MAF_USDA=4.918
NC_035098.1	27030990	.	A	C	.	.	MAF_INRAE=9.167
NC_035098.1	27030995	.	T	C	.	.	MAF_INRAE=9.167
NC_035098.1	27031003	.	C	T	.	.	MAF_USDA=2.083
NC_035098.1	27031013	.	A	T	.	.	MAF_USDA=4.098
NC_035098.1	27031314	.	C	T	.	.	MAF_INRAE=10.127;MAF_USDA=30.0
NC_035098.1	27031327	.	C	A	.	.	MAF_INRAE=10.127;MAF_USDA=30.588
NC_035098.1	27031368	.	A	T	.	.	MAF_INRAE=10.526
NC_035098.1	27031492	.	A	G	.	.	MAF_USDA=4.918
NC_035098.1	27031590	.	C	T	.	.	MAF_USDA=2.083
NC_035098.1	27031610	.	G	C	.	.	MAF_INRAE=20.253;MAF_USDA=19.048
NC_035098.1	27031612	.	G	A	.	.	MAF_INRAE=5.696;MAF_USDA=12.5
NC_035098.1	27031684	.	T	C	.	.	MAF_INRAE=3.333
NC_035098.1	27031746	.	G	C	.	.	MAF_INRAE=12.658;MAF_USDA=9.836
NC_035098.1	27031756	.	T	C	.	.	MAF_INRAE=13.333
NC_035098.1	27031768	.	C	A	.	.	MAF_INRAE=8.228;MAF_USDA=8.824
NC_035098.1	27031932	.	A	G	.	.	MAF_USDA=3.279
NC_035098.1	27032018	.	C	A	.	.	MAF_USDA=1.639
NC_035098.1	27032019	.	G	A	.	.	MAF_USDA=15.294
NC_035098.1	27032024	.	T	G	.	.	MAF_INRAE=5.0;MAF_USDA=10.417
NC_035098.1	27032049	.	G	T	.	.	MAF_USDA=4.167
NC_035098.1	27032217	.	T	A	.	.	MAF_INRAE=15.0
NC_035098.1	27032242	.	C	T	.	.	MAF_INRAE=12.5
NC_035098.1	27032360	.	T	A	.	.	MAF_USDA=6.818
NC_035098.1	27032404	.	T	C	.	.	MAF_USDA=2.083
NC_035098.1	27032422	.	G	A	.	.	MAF_INRAE=5.833;MAF_USDA=12.5
NC_035098.1	27032464	.	C	T	.	.	MAF_INRAE=2.5
NC_035098.1	27032571	.	G	A	.	.	MAF_INRAE=13.333
NC_035098.1	27032610	.	T	C	.	.	MAF_INRAE=2.5;MAF_USDA=12.5
NC_035098.1	27032660	.	A	G	.	.	MAF_INRAE=32.5;MAF_USDA=33.333
NC_035098.1	27032665	.	C	T	.	.	MAF_USDA=1.639
NC_035098.1	27032684	.	A	T	.	.	MAF_USDA=2.459
NC_035098.1	27032734	.	G	C	.	.	MAF_USDA=1.639
NC_035098.1	27032779	.	C	G	.	.	MAF_INRAE=5.833;MAF_USDA=14.583
NC_035098.1	27032882	.	C	A	.	.	MAF_USDA=1.639
NC_035098.1	27032896	.	G	T	.	.	MAF_USDA=1.639
NC_035098.1	27032988	.	G	T	.	.	MAF_INRAE=20.253;MAF_USDA=25.294
NC_035098.1	27033026	.	T	C	.	.	MAF_USDA=4.167
NC_035098.1	27033085	.	G	A	.	.	MAF_INRAE=7.595;MAF_USDA=16.667
NC_035098.1	27033201	.	C	T	.	.	MAF_INRAE=12.658
NC_035098.1	27033260	.	C	A	.	.	MAF_INRAE=9.167;MAF_USDA=30.0
NC_035098.1	27033262	.	A	G	.	.	MAF_INRAE=20.253;MAF_USDA=31.25
NC_035098.1	27033362	.	T	A	.	.	MAF_USDA=1.667
NC_035098.1	27033381	.	T	G	.	.	MAF_USDA=3.279
NC_035098.1	27033431	.	C	T	.	.	MAF_USDA=4.167
NC_035098.1	27033435	.	T	C	.	.	MAF_INRAE=1.667
NC_035098.1	27033436	.	G	T	.	.	MAF_INRAE=1.667
NC_035098.1	27033470	.	G	T	.	.	MAF_INRAE=8.228;MAF_USDA=13.69
NC_035098.1	27033520	.	C	T	.	.	MAF_INRAE=5.0;MAF_USDA=16.667
NC_035098.1	27033533	.	A	C	.	.	MAF_USDA=3.279
NC_035098.1	27033566	.	G	A	.	.	MAF_INRAE=5.0;MAF_USDA=16.667
NC_035098.1	27033594	.	C	T	.	.	MAF_INRAE=5.833
NC_035098.1	27033608	.	G	A	.	.	MAF_INRAE=2.5;MAF_USDA=12.5
NC_035098.1	27033652	.	A	C	.	.	MAF_INRAE=2.5
NC_035098.1	27033667	.	T	A	.	.	MAF_USDA=7.377
NC_035098.1	27033672	.	G	A	.	.	MAF_INRAE=3.333;MAF_USDA=3.279
NC_035098.1	27033691	.	G	C	.	.	MAF_INRAE=4.167;MAF_USDA=14.583
NC_035098.1	27033694	.	T	C	.	.	MAF_INRAE=1.667
NC_035098.1	27033704	.	A	G	.	.	MAF_INRAE=5.063;MAF_USDA=14.583
NC_035098.1	27033706	.	TG	TA	.	.	MAF_USDA=29.167
NC_035098.1	27033707	.	G	A	.	.	MAF_INRAE=34.211
NC_035098.1	27033741	.	T	C	.	.	MAF_USDA=1.639
NC_035098.1	27033806	.	C	T	.	.	MAF_INRAE=2.5
NC_035098.1	27033848	.	G	A	.	.	MAF_USDA=3.279
NC_035098.1	27033868	.	A	G	.	.	MAF_INRAE=1.667
NC_035098.1	27034009	.	C	T	.	.	MAF_INRAE=21.519;MAF_USDA=22.619
NC_035098.1	27034075	.	G	T	.	.	MAF_USDA=5.833
NC_035098.1	27034085	.	C	T	.	.	MAF_INRAE=8.861;MAF_USDA=16.667
NC_035098.1	27034093	.	G	A	.	.	MAF_USDA=14.881
NC_035098.1	27034097	.	A	G	.	.	MAF_INRAE=8.861;MAF_USDA=27.976
NC_035098.1	27034142	.	A	G	.	.	MAF_USDA=3.279
NC_035098.1	27034199	.	C	T	.	.	MAF_INRAE=12.025;MAF_USDA=12.353
NC_035098.1	27034225	.	C	T	.	.	MAF_INRAE=5.696;MAF_USDA=5.294
NC_035098.1	27034229	.	T	A	.	.	MAF_USDA=6.557
NC_035098.1	27034311	.	G	A	.	.	MAF_USDA=4.918
NC_035098.1	27034454	.	T	C	.	.	MAF_USDA=4.098
NC_035098.1	27034461	.	T	G	.	.	MAF_USDA=1.176
NC_035098.1	27034509	.	G	T	.	.	MAF_INRAE=5.263;MAF_USDA=2.083
NC_035098.1	27034554	.	C	T	.	.	MAF_USDA=3.279
NC_035098.1	27034648	.	C	T	.	.	MAF_INRAE=5.0;MAF_USDA=6.25
NC_035098.1	27034688	.	C	T	.	.	MAF_USDA=5.0
NC_035098.1	27034689	.	C	T	.	.	MAF_USDA=3.333
NC_035098.1	27034902	.	T	A	.	.	MAF_INRAE=12.658;MAF_USDA=6.557
NC_035098.1	27034904	.	A	G	.	.	MAF_INRAE=37.975;MAF_USDA=24.118
NC_035098.1	27034906	.	G	A	.	.	MAF_USDA=1.639
NC_035098.1	27034948	.	G	T	.	.	MAF_INRAE=15.0
NC_035098.1	27034951	.	A	G	.	.	MAF_INRAE=12.025;MAF_USDA=19.412
NC_035098.1	27035077	.	G	A	.	.	MAF_INRAE=5.696;MAF_USDA=4.706
NC_035098.1	27035198	.	T	C	.	.	MAF_INRAE=26.667
NC_035098.1	27035202	.	G	A	.	.	MAF_INRAE=1.667;MAF_USDA=5.294
NC_035098.1	27035218	.	C	T	.	.	MAF_INRAE=5.833
NC_035098.1	27035230	.	A	G	.	.	MAF_USDA=4.098
NC_035098.1	27035232	.	G	A	.	.	MAF_USDA=1.639
NC_035098.1	27035236	.	T	C	.	.	MAF_USDA=1.639
NC_035098.1	27035256	.	A	G	.	.	MAF_USDA=6.557
NC_035098.1	27035258	.	T	G	.	.	MAF_USDA=11.176
NC_035098.1	27035291	.	G	C	.	.	MAF_USDA=4.918
NC_035098.1	27035310	.	A	G	.	.	MAF_USDA=24.118
NC_035098.1	27035315	.	G	A	.	.	MAF_INRAE=1.667;MAF_USDA=1.639
NC_035098.1	27035316	.	C	T	.	.	MAF_INRAE=1.667;MAF_USDA=1.639
NC_035098.1	27035348	.	T	G	.	.	MAF_INRAE=4.167;MAF_USDA=7.647
NC_035098.1	27035349	.	G	T	.	.	MAF_INRAE=4.167;MAF_USDA=8.235
NC_035098.1	27035380	.	G	C	.	.	MAF_INRAE=5.0
NC_035098.1	27035417	.	A	G	.	.	MAF_INRAE=5.0
NC_035098.1	27035427	.	T	G	.	.	MAF_INRAE=16.667
NC_035098.1	27035559	.	T	G	.	.	MAF_USDA=4.706
NC_035098.1	27035606	.	C	G	.	.	MAF_INRAE=4.167;MAF_USDA=10.417
NC_035098.1	27035661	.	C	A	.	.	MAF_INRAE=36.842;MAF_USDA=42.941
NC_035098.1	27035675	.	C	T	.	.	MAF_INRAE=31.579;MAF_USDA=13.529
NC_035098.1	27035678	.	A	C	.	.	MAF_USDA=33.929
NC_035098.1	27035700	.	G	A	.	.	MAF_USDA=5.952
NC_035098.1	27035709	.	G	A	.	.	MAF_INRAE=15.789;MAF_USDA=13.095
NC_035098.1	27035845	.	T	A	.	.	MAF_USDA=1.639
NC_035098.1	27035899	.	G	A	.	.	MAF_USDA=3.279
NC_035098.1	27035905	.	G	T	.	.	MAF_USDA=2.459
NC_035098.1	27035930	.	C	G	.	.	MAF_USDA=4.167
NC_035098.1	27036014	.	T	C	.	.	MAF_INRAE=48.734;MAF_USDA=25.882
NC_035098.1	27036069	.	T	G	.	.	MAF_INRAE=12.658;MAF_USDA=6.557
NC_035098.1	27036182	.	G	A	.	.	MAF_USDA=1.639
NC_035098.1	27036270	.	C	A	.	.	MAF_INRAE=34.177;MAF_USDA=23.529
NC_035098.1	27036281	.	A	C	.	.	MAF_USDA=2.083
NC_035098.1	27036384	.	G	T	.	.	MAF_USDA=1.639
NC_035098.1	27036536	.	C	G	.	.	MAF_USDA=2.459
NC_035098.1	27036679	.	T	G	.	.	MAF_INRAE=40.506;MAF_USDA=38.824
NC_035098.1	27036722	.	C	T	.	.	MAF_USDA=1.639
NC_035098.1	27036749	.	G	C	.	.	MAF_INRAE=40.506;MAF_USDA=43.75
NC_035098.1	27036776	.	A	T	.	.	MAF_INRAE=26.582;MAF_USDA=32.353
NC_035098.1	27036877	.	T	G	.	.	MAF_INRAE=25.316;MAF_USDA=48.824
NC_035098.1	27036894	.	G	C	.	.	MAF_INRAE=15.789;MAF_USDA=20.0
NC_035098.1	27036971	.	A	G	.	.	MAF_INRAE=25.316;MAF_USDA=42.353
NC_035098.1	27037043	.	A	T	.	.	MAF_INRAE=34.177;MAF_USDA=13.529
NC_035098.1	27037076	.	A	G	.	.	MAF_USDA=1.176
NC_035098.1	27037161	.	A	G	.	.	MAF_USDA=1.639
NC_035098.1	27037184	.	C	A	.	.	MAF_INRAE=26.582;MAF_USDA=30.588
NC_035098.1	27037199	.	T	C	.	.	MAF_INRAE=48.101;MAF_USDA=24.706
NC_035098.1	27037226	.	A	T	.	.	MAF_USDA=2.459
NC_035098.1	27037230	.	C	A	.	.	MAF_INRAE=38.608;MAF_USDA=44.118
NC_035098.1	27037249	.	A	C	.	.	MAF_INRAE=13.924;MAF_USDA=3.279
NC_035098.1	27037294	.	T	A	.	.	MAF_USDA=11.176
NC_035098.1	27037305	.	C	A	.	.	MAF_INRAE=34.177;MAF_USDA=21.765
NC_035098.1	27037379	.	A	C	.	.	MAF_INRAE=12.025;MAF_USDA=16.471
NC_035098.1	27037425	.	A	T	.	.	MAF_USDA=4.098
NC_035098.1	27037509	.	A	T	.	.	MAF_INRAE=15.823;MAF_USDA=36.471
NC_035098.1	27037564	.	T	A	.	.	MAF_USDA=2.941
NC_035098.1	27037658	.	A	T	.	.	MAF_INRAE=5.0;MAF_USDA=6.471
NC_035098.1	27037696	.	C	A	.	.	MAF_INRAE=18.987;MAF_USDA=41.765
NC_035098.1	27037719	.	A	G	.	.	MAF_INRAE=18.354;MAF_USDA=13.529
NC_035098.1	27037807	.	A	C	.	.	MAF_INRAE=41.772;MAF_USDA=24.706
NC_035098.1	27037908	.	A	G	.	.	MAF_INRAE=34.177;MAF_USDA=13.529
NC_035098.1	27038018	.	C	T	.	.	MAF_INRAE=33.544;MAF_USDA=13.529
NC_035098.1	27038041	.	C	T	.	.	MAF_USDA=9.412
NC_035098.1	27038096	.	G	A	.	.	MAF_USDA=1.639
NC_035098.1	27038218	.	A	G	.	.	MAF_USDA=3.279
NC_035098.1	27038241	.	T	A	.	.	MAF_INRAE=13.924;MAF_USDA=1.639
NC_035098.1	27038291	.	C	A	.	.	MAF_INRAE=17.089;MAF_USDA=26.471
NC_035098.1	27038577	.	G	T	.	.	MAF_USDA=16.667
NC_035098.1	27038623	.	A	T	.	.	MAF_INRAE=13.924;MAF_USDA=4.098
NC_035098.1	27038692	.	T	A	.	.	MAF_INRAE=18.354;MAF_USDA=12.353
NC_035098.1	27038700	.	A	G	.	.	MAF_INRAE=18.354;MAF_USDA=26.471
NC_035098.1	27038732	.	G	A	.	.	MAF_USDA=4.098
NC_035098.1	27038757	.	G	A	.	.	MAF_USDA=7.647
NC_035098.1	27038773	.	G	A	.	.	MAF_USDA=1.639
NC_035098.1	27038803	.	G	A	.	.	MAF_USDA=3.333
NC_035098.1	27038823	.	C	T	.	.	MAF_INRAE=28.481;MAF_USDA=10.714
NC_035098.1	27038883	.	G	T	.	.	MAF_USDA=1.667
NC_035098.1	27038898	.	T	A	.	.	MAF_INRAE=18.354;MAF_USDA=22.353
NC_035098.1	27038915	.	T	A	.	.	MAF_USDA=3.279
NC_035098.1	27038982	.	T	G	.	.	MAF_INRAE=18.354;MAF_USDA=25.294
NC_035098.1	27039020	.	A	C	.	.	MAF_USDA=5.0
NC_035098.1	27039024	.	G	T	.	.	MAF_INRAE=14.557;MAF_USDA=4.167
NC_035098.1	27039048	.	C	A	.	.	MAF_INRAE=14.557;MAF_USDA=9.412
NC_035098.1	27039091	.	A	T	.	.	MAF_INRAE=43.671;MAF_USDA=42.353
NC_035098.1	27039117	.	G	A	.	.	MAF_INRAE=13.924;MAF_USDA=10.417
NC_035098.1	27039147	.	A	G	.	.	MAF_INRAE=13.924
NC_035098.1	27039251	.	G	T	.	.	MAF_INRAE=32.278;MAF_USDA=25.294
NC_035098.1	27039254	.	G	T	.	.	MAF_USDA=3.279
NC_035098.1	27039274	.	C	A	.	.	MAF_USDA=4.098
NC_035098.1	27039281	.	T	A	.	.	MAF_INRAE=8.228;MAF_USDA=18.75
NC_035098.1	27039299	.	C	T	.	.	MAF_INRAE=39.241;MAF_USDA=25.294
NC_035098.1	27039348	.	G	T	.	.	MAF_INRAE=13.924;MAF_USDA=1.639
NC_035098.1	27039353	.	A	C	.	.	MAF_INRAE=46.203;MAF_USDA=48.235
NC_035098.1	27039399	.	C	A	.	.	MAF_USDA=5.294
NC_035098.1	27039452	.	T	G	.	.	MAF_INRAE=10.759;MAF_USDA=11.176
NC_035098.1	27039525	.	G	A	.	.	MAF_INRAE=29.747;MAF_USDA=46.471
NC_035098.1	27039529	.	T	C	.	.	MAF_INRAE=20.833;MAF_USDA=8.235
NC_035098.1	27039536	.	A	T	.	.	MAF_USDA=1.639
NC_035098.1	27039699	.	G	T	.	.	MAF_USDA=6.557
NC_035098.1	27039758	.	T	A	.	.	MAF_USDA=3.279
NC_035098.1	27039764	.	C	T	.	.	MAF_USDA=2.459
NC_035098.1	27039769	.	G	T	.	.	MAF_INRAE=20.886;MAF_USDA=20.588
NC_035098.1	27039777	.	G	T	.	.	MAF_USDA=1.639
NC_035098.1	27039851	.	T	G	.	.	MAF_USDA=1.639
NC_035098.1	27039937	.	C	T	.	.	MAF_INRAE=18.354;MAF_USDA=20.588
NC_035098.1	27040160	.	A	G	.	.	MAF_USDA=5.738
NC_035098.1	27040183	.	G	T	.	.	MAF_INRAE=17.722;MAF_USDA=12.941
NC_035098.1	27040281	.	G	A	.	.	MAF_INRAE=15.789;MAF_USDA=1.639
NC_035098.1	27040539	.	G	A	.	.	MAF_USDA=1.639
NC_035098.1	27040713	.	A	C	.	.	MAF_USDA=4.706
NC_035098.1	27040857	.	G	T	.	.	MAF_USDA=1.639
NC_035098.1	27040957	.	C	T	.	.	MAF_INRAE=13.924;MAF_USDA=1.639
NC_035098.1	27041016	.	C	T	.	.	MAF_INRAE=17.722;MAF_USDA=14.118
NC_035098.1	27041020	.	G	A	.	.	MAF_USDA=3.279
NC_035098.1	27041067	.	A	T	.	.	MAF_USDA=1.639
NC_035098.1	27041089	.	G	T	.	.	MAF_INRAE=10.127;MAF_USDA=8.824
NC_035098.1	27041090	.	G	T	.	.	MAF_USDA=2.459
NC_035098.1	27041119	.	C	T	.	.	MAF_USDA=2.459
NC_035098.1	27041174	.	T	C	.	.	MAF_INRAE=6.329;MAF_USDA=1.639
NC_035098.1	27041195	.	T	A	.	.	MAF_USDA=1.639
NC_035098.1	27041205	.	A	T	.	.	MAF_INRAE=34.177;MAF_USDA=13.529
NC_035098.1	27041250	.	T	G	.	.	MAF_USDA=3.279
NC_035098.1	27041257	.	C	A	.	.	MAF_USDA=1.639
NC_035098.1	27041306	.	T	G	.	.	MAF_USDA=2.459
NC_035098.1	27041317	.	A	C	.	.	MAF_USDA=2.459
NC_035098.1	27041321	.	T	A	.	.	MAF_USDA=1.639
NC_035098.1	27041382	.	A	G	.	.	MAF_USDA=3.279
NC_035098.1	27041401	.	G	A	.	.	MAF_USDA=5.294
NC_035098.1	27041498	.	C	T	.	.	MAF_USDA=1.639
NC_035098.1	27041571	.	C	A	.	.	MAF_USDA=3.279
NC_035098.1	27041638	.	G	T	.	.	MAF_USDA=2.459
NC_035098.1	27041718	.	G	T	.	.	MAF_INRAE=15.789
NC_035098.1	27041761	.	C	T	.	.	MAF_USDA=1.639
NC_035098.1	27041987	.	C	A	.	.	MAF_USDA=1.639
NC_035098.1	27042059	.	C	T	.	.	MAF_USDA=1.639
NC_035098.1	27042068	.	C	T	.	.	MAF_USDA=1.639
NC_035098.1	27042076	.	C	T	.	.	MAF_INRAE=34.177;MAF_USDA=13.529
NC_035098.1	27042124	.	A	G	.	.	MAF_USDA=1.639
NC_035098.1	27042143	.	T	G	.	.	MAF_INRAE=6.329;MAF_USDA=1.639
NC_035098.1	27042148	.	T	C	.	.	MAF_USDA=2.459
NC_035098.1	27042279	.	C	T	.	.	MAF_USDA=1.639
NC_035098.1	27042307	.	T	A	.	.	MAF_USDA=1.639
NC_035098.1	27042312	.	G	A	.	.	MAF_USDA=1.639
NC_035098.1	27042319	.	G	A	.	.	MAF_INRAE=12.025;MAF_USDA=10.588
NC_035098.1	27042336	.	G	A	.	.	MAF_INRAE=12.025;MAF_USDA=11.176
NC_035098.1	27042343	.	A	C	.	.	MAF_USDA=4.706
NC_035098.1	27042458	.	T	G	.	.	MAF_USDA=2.353
NC_035098.1	27042512	.	T	C	.	.	MAF_USDA=1.639
NC_035098.1	27042578	.	A	T	.	.	MAF_INRAE=12.025;MAF_USDA=10.588
NC_035098.1	27042595	.	G	T	.	.	MAF_INRAE=13.924;MAF_USDA=1.639
NC_035098.1	27042744	.	A	C	.	.	MAF_USDA=8.235
NC_035098.1	27042751	.	C	T	.	.	MAF_USDA=1.639
NC_035098.1	27042784	.	C	T	.	.	MAF_USDA=1.639
NC_035098.1	27042821	.	T	G	.	.	MAF_USDA=1.639
NC_035098.1	27042824	.	C	A	.	.	MAF_USDA=6.471
NC_035098.1	27042847	.	T	G	.	.	MAF_USDA=4.918
NC_035098.1	27042856	.	A	T	.	.	MAF_USDA=1.639
NC_035098.1	27042869	.	C	T	.	.	MAF_INRAE=14.167
NC_035098.1	27042966	.	G	A	.	.	MAF_INRAE=12.025;MAF_USDA=12.941
NC_035098.1	27042975	.	C	T	.	.	MAF_INRAE=7.5;MAF_USDA=3.279
NC_035098.1	27043101	.	C	T	.	.	MAF_INRAE=5.696;MAF_USDA=1.639
NC_035098.1	27043129	.	T	C	.	.	MAF_USDA=9.412
NC_035098.1	27043147	.	G	C	.	.	MAF_USDA=1.639
NC_035098.1	27043181	.	C	T	.	.	MAF_INRAE=4.43
NC_035098.1	27043196	.	C	A	.	.	MAF_USDA=1.765
NC_035098.1	27043225	.	T	A	.	.	MAF_INRAE=12.025;MAF_USDA=14.706
NC_035098.1	27043282	.	C	A	.	.	MAF_USDA=5.294
NC_035098.1	27043285	.	C	T	.	.	MAF_USDA=4.098
NC_035098.1	27043309	.	C	T	.	.	MAF_USDA=2.459
NC_035098.1	27043492	.	G	C	.	.	MAF_INRAE=33.544;MAF_USDA=13.529
NC_035098.1	27043502	.	A	T	.	.	MAF_INRAE=7.595;MAF_USDA=5.952
NC_035098.1	27043527	.	C	A	.	.	MAF_USDA=3.279
NC_035098.1	27043545	.	T	C	.	.	MAF_INRAE=24.684;MAF_USDA=19.412
NC_035098.1	27043657	.	T	A	.	.	MAF_USDA=3.279
NC_035098.1	27043658	.	G	A	.	.	MAF_USDA=3.279
NC_035098.1	27043659	.	A	C	.	.	MAF_USDA=4.918
NC_035098.1	27043660	.	A	T	.	.	MAF_USDA=3.279
NC_035098.1	27043720	.	T	G	.	.	MAF_USDA=3.529
NC_035098.1	27043740	.	C	T	.	.	MAF_USDA=22.353
NC_035098.1	27043836	.	T	G	.	.	MAF_USDA=6.557
NC_035098.1	27043837	.	A	G	.	.	MAF_INRAE=14.167
NC_035098.1	27043873	.	A	G	.	.	MAF_USDA=31.765
NC_035098.1	27043901	.	T	C	.	.	MAF_USDA=18.033
NC_035098.1	27043921	.	T	G	.	.	MAF_INRAE=5.0;MAF_USDA=3.529
NC_035098.1	27043925	.	A	G	.	.	MAF_USDA=22.951
NC_035098.1	27044027	.	T	G	.	.	MAF_USDA=2.083
NC_035098.1	27044054	.	A	G	.	.	MAF_USDA=1.639
NC_035098.1	27044074	.	C	A	.	.	MAF_INRAE=24.684;MAF_USDA=17.647
NC_035098.1	27044096	.	A	G	.	.	MAF_USDA=7.377
NC_035098.1	27044121	.	G	A	.	.	MAF_USDA=1.639
NC_035098.1	27044149	.	A	C	.	.	MAF_INRAE=14.167
NC_035098.1	27044223	.	G	A	.	.	MAF_INRAE=49.367;MAF_USDA=44.118
NC_035098.1	27044306	.	A	C	.	.	MAF_INRAE=25.949;MAF_USDA=12.353
NC_035098.1	27044362	.	G	A	.	.	MAF_INRAE=6.962;MAF_USDA=20.492
NC_035098.1	27044438	.	A	T	.	.	MAF_INRAE=34.177;MAF_USDA=37.5
NC_035098.1	27044445	.	A	C,G	.	.	MAF_INRAE=15.789
NC_035098.1	27044467	.	T	G	.	.	MAF_INRAE=27.215;MAF_USDA=47.647
NC_035098.1	27044495	.	G	A	.	.	MAF_USDA=1.639
NC_035098.1	27044545	.	T	C	.	.	MAF_USDA=1.639
NC_035098.1	27044590	.	A	T	.	.	MAF_INRAE=35.443;MAF_USDA=16.471
NC_035098.1	27044591	.	A	T	.	.	MAF_USDA=2.459
NC_035098.1	27044640	.	CTCTAGG	CTCTAGA	.	.	MAF_USDA=19.048
NC_035098.1	27044646	.	G	A	.	.	MAF_USDA=44.262
NC_035098.1	27044656	.	G	A	.	.	MAF_INRAE=12.025;MAF_USDA=15.294
NC_035098.1	27044663	.	A	G	.	.	MAF_INRAE=12.025;MAF_USDA=14.706
NC_035098.1	27044667	.	A	C	.	.	MAF_USDA=4.918
NC_035098.1	27044682	.	A	G	.	.	MAF_INRAE=12.025;MAF_USDA=37.059
NC_035098.1	27044731	.	C	T	.	.	MAF_INRAE=5.833;MAF_USDA=13.529
NC_035098.1	27044758	.	G	T	.	.	MAF_USDA=1.176
NC_035098.1	27044772	.	G	C	.	.	MAF_USDA=1.639
NC_035098.1	27044807	.	A	G	.	.	MAF_USDA=2.459
NC_035098.1	27044815	.	A	G	.	.	MAF_INRAE=35.443;MAF_USDA=17.059
NC_035098.1	27044819	.	T	G	.	.	MAF_INRAE=14.167
NC_035098.1	27044853	.	A	G	.	.	MAF_INRAE=5.833;MAF_USDA=13.529
NC_035098.1	27044880	.	G	A	.	.	MAF_USDA=3.279
NC_035098.1	27044921	.	C	A	.	.	MAF_USDA=1.639
NC_035098.1	27044985	.	A	T	.	.	MAF_USDA=3.529
NC_035098.1	27045039	.	T	G	.	.	MAF_USDA=1.639
NC_035098.1	27045093	.	C	A	.	.	MAF_USDA=11.475
NC_035098.1	27045108	.	G	A	.	.	MAF_INRAE=5.833;MAF_USDA=4.118
NC_035098.1	27045149	.	A	T	.	.	MAF_INRAE=47.468;MAF_USDA=27.059
NC_035098.1	27045196	.	G	T	.	.	MAF_INRAE=5.833;MAF_USDA=12.941
NC_035098.1	27045280	.	A	C	.	.	MAF_USDA=7.059
NC_035098.1	27045338	.	A	C	.	.	MAF_USDA=1.639
NC_035098.1	27045348	.	G	A	.	.	MAF_INRAE=33.544;MAF_USDA=15.294
NC_035098.1	27045584	.	A	T	.	.	MAF_INRAE=46.835;MAF_USDA=24.118
NC_035098.1	27045590	.	G	C	.	.	MAF_INRAE=46.835;MAF_USDA=10.417
NC_035098.1	27045595	.	A	T	.	.	MAF_INRAE=46.835;MAF_USDA=24.118
NC_035098.1	27045625	.	A	G	.	.	MAF_INRAE=1.667;MAF_USDA=1.639
NC_035098.1	27045631	.	C	T	.	.	MAF_INRAE=35.443;MAF_USDA=21.765
NC_035098.1	27045688	.	A	G	.	.	MAF_USDA=8.333
NC_035098.1	27045801	.	A	G	.	.	MAF_USDA=1.639
NC_035098.1	27045810	.	T	A	.	.	MAF_INRAE=34.177;MAF_USDA=32.941
NC_035098.1	27045885	.	G	A	.	.	MAF_USDA=1.639
NC_035098.1	27045917	.	C	A	.	.	MAF_INRAE=34.177;MAF_USDA=12.941
NC_035098.1	27045939	.	A	T	.	.	MAF_INRAE=23.418;MAF_USDA=14.118
NC_035098.1	27045958	.	C	T	.	.	MAF_INRAE=24.051;MAF_USDA=7.377
NC_035098.1	27046002	.	T	G	.	.	MAF_INRAE=5.833;MAF_USDA=15.294
NC_035098.1	27046231	.	A	T	.	.	MAF_USDA=1.639
NC_035098.1	27046328	.	C	T	.	.	MAF_USDA=3.279
NC_035098.1	27046357	.	G	A	.	.	MAF_INRAE=14.167
NC_035098.1	27046365	.	T	C	.	.	MAF_INRAE=11.392;MAF_USDA=4.098
NC_035098.1	27046421	.	T	C	.	.	MAF_USDA=11.765
NC_035098.1	27046533	.	T	C	.	.	MAF_INRAE=10.759;MAF_USDA=16.471
NC_035098.1	27046553	.	C	T	.	.	MAF_INRAE=46.203;MAF_USDA=43.529
NC_035098.1	27046597	.	T	C	.	.	MAF_USDA=2.459
NC_035098.1	27046599	.	G	A	.	.	MAF_INRAE=34.177;MAF_USDA=12.941
NC_035098.1	27046706	.	C	T	.	.	MAF_INRAE=24.684;MAF_USDA=22.353
NC_035098.1	27046708	.	G	A	.	.	MAF_USDA=1.639
NC_035098.1	27046738	.	T	C	.	.	MAF_USDA=2.459
NC_035098.1	27046792	.	T	C	.	.	MAF_USDA=8.333
NC_035098.1	27046832	.	G	A	.	.	MAF_INRAE=29.114;MAF_USDA=37.059
NC_035098.1	27046839	.	T	G	.	.	MAF_INRAE=46.203;MAF_USDA=43.529
NC_035098.1	27046880	.	C	A	.	.	MAF_USDA=4.098
NC_035098.1	27046894	.	GAAGTAGATTTGCTTGAAATTAA	TAAGTAGATTTGCTTGAAATTAA,GAAGTAGATTTGCTTGAAATTAG	.	.	MAF_INRAE=14.167;MAF_USDA=6.25
NC_035098.1	27046916	.	A	G	.	.	MAF_INRAE=10.759
NC_035098.1	27046987	.	C	T	.	.	MAF_INRAE=46.203;MAF_USDA=42.941
NC_035098.1	27047020	.	T	G	.	.	MAF_USDA=4.706
NC_035098.1	27047141	.	G	A	.	.	MAF_INRAE=24.684;MAF_USDA=21.765
NC_035098.1	27047202	.	C	T	.	.	MAF_INRAE=46.203;MAF_USDA=43.529
NC_035098.1	27047234	.	A	T	.	.	MAF_INRAE=46.203;MAF_USDA=38.235
NC_035098.1	27047379	.	A	T	.	.	MAF_USDA=10.588
NC_035098.1	27047385	.	A	G	.	.	MAF_USDA=2.941
NC_035098.1	27047390	.	G	T	.	.	MAF_USDA=3.529
NC_035098.1	27047453	.	T	A	.	.	MAF_INRAE=10.759;MAF_USDA=15.882
NC_035098.1	27047470	.	A	C	.	.	MAF_INRAE=5.696;MAF_USDA=10.417
NC_035098.1	27047514	.	T	A	.	.	MAF_USDA=1.639
NC_035098.1	27047540	.	C	A	.	.	MAF_INRAE=11.392;MAF_USDA=9.836
NC_035098.1	27047568	.	A	C	.	.	MAF_USDA=44.706
NC_035098.1	27047577	.	T	C	.	.	MAF_USDA=33.333
NC_035098.1	27047597	.	C	T	.	.	MAF_INRAE=10.127;MAF_USDA=16.471
NC_035098.1	27047621	.	C	A	.	.	MAF_USDA=29.167
NC_035098.1	27047624	.	C	A	.	.	MAF_USDA=27.083
NC_035098.1	27047648	.	G	A	.	.	MAF_USDA=27.083
NC_035098.1	27047650	.	C	T	.	.	MAF_USDA=35.417
NC_035098.1	27047662	.	A	G	.	.	MAF_USDA=27.083
NC_035098.1	27047681	.	G	T	.	.	MAF_USDA=26.471
NC_035098.1	27048382	.	A	G	.	.	MAF_USDA=6.78
NC_035098.1	27048428	.	A	C	.	.	MAF_USDA=3.333
NC_035098.1	27048434	.	A	G	.	.	MAF_USDA=16.667
NC_035098.1	27048461	.	T	G	.	.	MAF_USDA=45.833
NC_035098.1	27048469	.	T	C	.	.	MAF_USDA=16.667
NC_035098.1	27048476	.	A	G	.	.	MAF_INRAE=34.81;MAF_USDA=12.5
NC_035098.1	27048540	.	G	A	.	.	MAF_USDA=6.557
NC_035098.1	27048580	.	G	T	.	.	MAF_USDA=1.639
NC_035098.1	27048733	.	C	T	.	.	MAF_INRAE=6.962
NC_035098.1	27048755	.	C	T	.	.	MAF_INRAE=13.924;MAF_USDA=5.357
NC_035098.1	27048777	.	A	G	.	.	MAF_INRAE=10.759;MAF_USDA=16.667
NC_035098.1	27048779	.	C	T	.	.	MAF_USDA=1.19
NC_035098.1	27048830	.	G	C	.	.	MAF_INRAE=46.203;MAF_USDA=42.857
NC_035098.1	27048833	.	T	C	.	.	MAF_USDA=2.381
NC_035098.1	27048901	.	T	C	.	.	MAF_USDA=2.5
NC_035098.1	27048914	.	A	C	.	.	MAF_INRAE=14.557;MAF_USDA=5.833
NC_035098.1	27048921	.	C	T	.	.	MAF_USDA=14.881
NC_035098.1	27048922	.	T	A	.	.	MAF_USDA=8.333
NC_035098.1	27048929	.	A	G	.	.	MAF_USDA=5.0
NC_035098.1	27048960	.	T	G	.	.	MAF_INRAE=10.759;MAF_USDA=16.667
NC_035098.1	27049043	.	G	C	.	.	MAF_USDA=6.667
NC_035098.1	27049054	.	T	A	.	.	MAF_USDA=1.667
NC_035098.1	27049055	.	G	T	.	.	MAF_USDA=1.667
NC_035098.1	27049069	.	T	A	.	.	MAF_INRAE=46.835;MAF_USDA=42.857
NC_035098.1	27049107	.	C	A	.	.	MAF_INRAE=34.177;MAF_USDA=13.095
NC_035098.1	27049121	.	A	C	.	.	MAF_INRAE=13.924;MAF_USDA=5.357
NC_035098.1	27049155	.	A	G	.	.	MAF_INRAE=46.203;MAF_USDA=42.857
NC_035098.1	27049156	.	A	G	.	.	MAF_INRAE=45.833;MAF_USDA=43.452
NC_035098.1	27049174	.	T	C	.	.	MAF_INRAE=46.203;MAF_USDA=41.667
NC_035098.1	27049180	.	C	T	.	.	MAF_INRAE=46.203;MAF_USDA=42.262
NC_035098.1	27049195	.	G	A	.	.	MAF_INRAE=46.835;MAF_USDA=41.667
NC_035098.1	27049201	.	T	A	.	.	MAF_INRAE=29.114;MAF_USDA=31.548
NC_035098.1	27049225	.	A	G	.	.	MAF_INRAE=29.114;MAF_USDA=30.952
NC_035098.1	27049228	.	T	C	.	.	MAF_INRAE=46.667;MAF_USDA=42.857
NC_035098.1	27049248	.	C	T	.	.	MAF_INRAE=28.481;MAF_USDA=10.714
NC_035098.1	27049324	.	C	A	.	.	MAF_USDA=2.976
NC_035098.1	27049355	.	C	T	.	.	MAF_USDA=1.19
NC_035098.1	27049384	.	A	T	.	.	MAF_USDA=2.381
NC_035098.1	27049417	.	C	T	.	.	MAF_INRAE=46.203;MAF_USDA=42.262
NC_035098.1	27049429	.	A	G	.	.	MAF_INRAE=46.203;MAF_USDA=41.667
NC_035098.1	27049458	.	C	T	.	.	MAF_USDA=1.667
NC_035098.1	27049492	.	C	A	.	.	MAF_INRAE=46.203;MAF_USDA=41.667
NC_035098.1	27049563	.	C	A	.	.	MAF_USDA=5.833
NC_035098.1	27049568	.	G	T	.	.	MAF_INRAE=14.557;MAF_USDA=5.357
NC_035098.1	27049614	.	C	T	.	.	MAF_USDA=3.571
NC_035098.1	27049624	.	G	A	.	.	MAF_INRAE=10.759;MAF_USDA=10.714
NC_035098.1	27049650	.	C	T	.	.	MAF_INRAE=45.57;MAF_USDA=42.262
NC_035098.1	27049669	.	C	T	.	.	MAF_INRAE=12.025;MAF_USDA=8.333
NC_035098.1	27049670	.	G	T	.	.	MAF_INRAE=13.924;MAF_USDA=2.083
NC_035098.1	27049721	.	C	A	.	.	MAF_USDA=1.667
NC_035098.1	27049907	.	C	T	.	.	MAF_INRAE=12.658;MAF_USDA=6.667
NC_035098.1	27049919	.	G	A	.	.	MAF_USDA=2.083
NC_035098.1	27049971	.	A	G	.	.	MAF_INRAE=12.025;MAF_USDA=27.647
NC_035098.1	27050012	.	G	T	.	.	MAF_USDA=4.098
NC_035098.1	27050015	.	C	G	.	.	MAF_INRAE=34.81;MAF_USDA=12.353
NC_035098.1	27050016	.	G	A	.	.	MAF_INRAE=40.833;MAF_USDA=12.353
NC_035098.1	27050026	.	G	A	.	.	MAF_INRAE=46.835;MAF_USDA=39.412
NC_035098.1	27050198	.	G	A	.	.	MAF_INRAE=34.177;MAF_USDA=12.941
NC_035098.1	27050287	.	T	G	.	.	MAF_USDA=2.5
NC_035098.1	27050288	.	G	A	.	.	MAF_INRAE=12.025;MAF_USDA=27.976
NC_035098.1	27050304	.	C	T	.	.	MAF_INRAE=34.177;MAF_USDA=12.941
NC_035098.1	27050311	.	G	A	.	.	MAF_INRAE=34.177;MAF_USDA=12.941
NC_035098.1	27050329	.	C	G	.	.	MAF_USDA=4.167
NC_035098.1	27050350	.	C	T	.	.	MAF_INRAE=12.025;MAF_USDA=27.647
NC_035098.1	27050354	.	G	A	.	.	MAF_USDA=4.918
NC_035098.1	27050370	.	G	A	.	.	MAF_USDA=5.738
NC_035098.1	27050384	.	C	T	.	.	MAF_INRAE=34.177;MAF_USDA=12.941
NC_035098.1	27050393	.	C	A	.	.	MAF_INRAE=12.025
NC_035098.1	27050395	.	C	A	.	.	MAF_INRAE=5.833
NC_035098.1	27050397	.	C	A	.	.	MAF_INRAE=40.0;MAF_USDA=31.25
NC_035098.1	27050407	.	G	A	.	.	MAF_INRAE=39.873;MAF_USDA=33.929
NC_035098.1	27050419	.	C	T	.	.	MAF_INRAE=34.177;MAF_USDA=12.941
NC_035098.1	27050472	.	C	T	.	.	MAF_USDA=4.098
NC_035098.1	27050475	.	G	A	.	.	MAF_USDA=4.098
NC_035098.1	27050486	.	C	A	.	.	MAF_INRAE=39.873;MAF_USDA=45.294
NC_035098.1	27050608	.	A	C	.	.	MAF_INRAE=12.025;MAF_USDA=28.235
NC_035098.1	27050642	.	C	T	.	.	MAF_INRAE=12.025;MAF_USDA=12.353
NC_035098.1	27050649	.	G	A	.	.	MAF_USDA=5.738
NC_035098.1	27050672	.	C	T	.	.	MAF_USDA=3.279
NC_035098.1	27050754	.	G	A	.	.	MAF_INRAE=13.924;MAF_USDA=1.639
NC_035098.1	27050769	.	A	C	.	.	MAF_USDA=16.667
NC_035098.1	27050805	.	A	G	.	.	MAF_INRAE=34.177;MAF_USDA=12.941
NC_035098.1	27050819	.	G	A	.	.	MAF_INRAE=41.667;MAF_USDA=14.118
NC_035098.1	27050842	.	T	A	.	.	MAF_INRAE=20.833;MAF_USDA=33.333
NC_035098.1	27050843	.	G	T	.	.	MAF_INRAE=7.5
NC_035098.1	27050865	.	T	C	.	.	MAF_INRAE=21.667
NC_035098.1	27050887	.	C	T	.	.	MAF_INRAE=10.759;MAF_USDA=16.471
NC_035098.1	27050903	.	C	T	.	.	MAF_INRAE=33.333;MAF_USDA=16.071
NC_035098.1	27050905	.	C	T	.	.	MAF_USDA=4.167
NC_035098.1	27050906	.	G	A	.	.	MAF_USDA=16.071
NC_035098.1	27050972	.	T	C	.	.	MAF_INRAE=5.833
NC_035098.1	27050989	.	G	A	.	.	MAF_USDA=1.667
NC_035098.1	27051074	.	T	C	.	.	MAF_INRAE=29.114;MAF_USDA=30.0
NC_035098.1	27051109	.	G	T	.	.	MAF_INRAE=48.101;MAF_USDA=19.412
NC_035098.1	27051126	.	A	G	.	.	MAF_USDA=3.279
NC_035098.1	27051163	.	A	G	.	.	MAF_USDA=3.279
NC_035098.1	27051216	.	T	G	.	.	MAF_USDA=4.918
NC_035098.1	27051384	.	G	A	.	.	MAF_USDA=5.738
NC_035098.1	27051394	.	C	T	.	.	MAF_USDA=1.639
NC_035098.1	27051404	.	T	A	.	.	MAF_INRAE=12.025;MAF_USDA=9.412
NC_035098.1	27051405	.	G	A	.	.	MAF_USDA=4.167
NC_035098.1	27051458	.	T	C	.	.	MAF_INRAE=28.481;MAF_USDA=33.529
NC_035098.1	27051465	.	T	C	.	.	MAF_INRAE=38.608;MAF_USDA=45.294
NC_035098.1	27051526	.	G	A	.	.	MAF_INRAE=10.759;MAF_USDA=12.353
NC_035098.1	27051569	.	T	C	.	.	MAF_USDA=2.941
NC_035098.1	27051570	.	G	A	.	.	MAF_INRAE=13.291;MAF_USDA=1.639
NC_035098.1	27051632	.	G	A	.	.	MAF_USDA=11.475
NC_035098.1	27051652	.	C	T	.	.	MAF_USDA=27.083
NC_035098.1	27051688	.	G	T	.	.	MAF_USDA=8.333
NC_035098.1	27051763	.	C	T	.	.	MAF_USDA=4.118
NC_035098.1	27051807	.	T	A	.	.	MAF_USDA=8.333
NC_035098.1	27051844	.	T	A	.	.	MAF_USDA=5.738
NC_035098.1	27051846	.	C	T	.	.	MAF_USDA=4.098
NC_035098.1	27051853	.	C	T	.	.	MAF_USDA=2.459
NC_035098.1	27051938	.	A	G	.	.	MAF_INRAE=1.667
NC_035098.1	27051942	.	G	A	.	.	MAF_INRAE=1.667
NC_035098.1	27051943	.	T	C	.	.	MAF_INRAE=1.667
NC_035098.1	27052252	.	G	T	.	.	MAF_USDA=12.295
NC_035098.1	27052263	.	C	T	.	.	MAF_INRAE=10.759;MAF_USDA=8.235
NC_035098.1	27052264	.	C	G	.	.	MAF_INRAE=7.5;MAF_USDA=8.235
NC_035098.1	27052345	.	G	C	.	.	MAF_INRAE=29.114
NC_035098.1	27052443	.	C	T	.	.	MAF_INRAE=18.354;MAF_USDA=16.471
NC_035098.1	27052455	.	A	G	.	.	MAF_USDA=14.754
NC_035098.1	27052472	.	C	A	.	.	MAF_INRAE=40.0
NC_035098.1	27052499	.	T	G	.	.	MAF_INRAE=29.114;MAF_USDA=33.529
NC_035098.1	27052530	.	T	G	.	.	MAF_USDA=2.459
NC_035098.1	27052574	.	A	G	.	.	MAF_USDA=2.083
NC_035098.1	27052624	.	T	A	.	.	MAF_INRAE=10.759;MAF_USDA=12.048
NC_035098.1	27052644	.	C	T	.	.	MAF_INRAE=29.114;MAF_USDA=34.94
NC_035098.1	27052649	.	G	A	.	.	MAF_USDA=16.867
NC_035098.1	27052683	.	T	G	.	.	MAF_INRAE=29.114;MAF_USDA=43.373
NC_035098.1	27052934	.	G	T	.	.	MAF_INRAE=29.114;MAF_USDA=43.902
NC_035098.1	27052953	.	C	G	.	.	MAF_USDA=2.586
NC_035098.1	27052984	.	G	T	.	.	MAF_INRAE=10.759;MAF_USDA=5.422
NC_035098.1	27052994	.	C	T	.	.	MAF_INRAE=29.114;MAF_USDA=34.337
NC_035098.1	27053017	.	G	T	.	.	MAF_INRAE=29.114;MAF_USDA=44.048
NC_035098.1	27053024	.	A	T	.	.	MAF_INRAE=29.114;MAF_USDA=43.452
NC_035098.1	27053056	.	C	A	.	.	MAF_INRAE=33.333;MAF_USDA=29.167
NC_035098.1	27053059	.	A	C	.	.	MAF_INRAE=13.924;MAF_USDA=1.639
NC_035098.1	27053069	.	A	T	.	.	MAF_USDA=11.475
NC_035098.1	27053123	.	C	A	.	.	MAF_INRAE=14.167
NC_035098.1	27053266	.	A	T	.	.	MAF_USDA=11.765
NC_035098.1	27053267	.	G	A	.	.	MAF_INRAE=21.667
NC_035098.1	27053290	.	A	G	.	.	MAF_USDA=10.656
NC_035098.1	27053370	.	G	A	.	.	MAF_USDA=12.295
NC_035098.1	27053448	.	T	G	.	.	MAF_INRAE=29.114;MAF_USDA=41.765
NC_035098.1	27053562	.	C	T	.	.	MAF_INRAE=39.873;MAF_USDA=44.706
NC_035098.1	27053580	.	A	C	.	.	MAF_USDA=2.459
NC_035098.1	27053633	.	G	T	.	.	MAF_USDA=2.459
NC_035098.1	27053638	.	G	T	.	.	MAF_INRAE=18.354;MAF_USDA=27.059
NC_035098.1	27053649	.	T	C	.	.	MAF_INRAE=29.114;MAF_USDA=31.765
NC_035098.1	27053718	.	T	G	.	.	MAF_INRAE=39.873;MAF_USDA=42.353
NC_035098.1	27053781	.	C	A	.	.	MAF_USDA=2.941
NC_035098.1	27053796	.	G	T	.	.	MAF_USDA=1.639
NC_035098.1	27053870	.	T	G	.	.	MAF_USDA=16.667
NC_035098.1	27053926	.	T	C	.	.	MAF_USDA=8.197
NC_035098.1	27053965	.	C	T	.	.	MAF_USDA=9.016
NC_035098.1	27054022	.	A	T	.	.	MAF_USDA=1.639
NC_035098.1	27054026	.	G	T	.	.	MAF_INRAE=39.873;MAF_USDA=37.647
NC_035098.1	27054071	.	T	C	.	.	MAF_INRAE=39.873;MAF_USDA=43.452
NC_035098.1	27054113	.	G	A	.	.	MAF_USDA=9.016
NC_035098.1	27054141	.	C	T	.	.	MAF_INRAE=12.025;MAF_USDA=9.412
NC_035098.1	27054143	.	T	G	.	.	MAF_USDA=1.639
NC_035098.1	27054264	.	C	A	.	.	MAF_USDA=2.459
NC_035098.1	27054296	.	G	T	.	.	MAF_INRAE=39.873;MAF_USDA=49.412
NC_035098.1	27054303	.	T	C	.	.	MAF_INRAE=34.177;MAF_USDA=14.118
NC_035098.1	27054324	.	G	T	.	.	MAF_INRAE=12.658;MAF_USDA=5.833
NC_035098.1	27054437	.	C	T	.	.	MAF_INRAE=29.114;MAF_USDA=17.647
NC_035098.1	27054484	.	C	A	.	.	MAF_INRAE=39.241;MAF_USDA=41.176
NC_035098.1	27054532	.	C	T	.	.	MAF_USDA=9.016
NC_035098.1	27054718	.	A	G	.	.	MAF_USDA=1.639
NC_035098.1	27054729	.	C	T	.	.	MAF_USDA=1.639
NC_035098.1	27054734	.	A	C	.	.	MAF_USDA=1.639
NC_035098.1	27054801	.	G	A	.	.	MAF_INRAE=13.291;MAF_USDA=1.639
NC_035098.1	27054802	.	G	T	.	.	MAF_INRAE=10.759;MAF_USDA=6.471
NC_035098.1	27054834	.	G	C	.	.	MAF_USDA=9.836
NC_035098.1	27054854	.	G	A	.	.	MAF_INRAE=15.789;MAF_USDA=1.639
NC_035098.1	27054856	.	G	A	.	.	MAF_USDA=4.167
NC_035098.1	27054861	.	G	A	.	.	MAF_INRAE=39.873;MAF_USDA=33.333
NC_035098.1	27054881	.	T	C	.	.	MAF_INRAE=39.873;MAF_USDA=44.118
NC_035098.1	27054951	.	G	T	.	.	MAF_INRAE=39.873;MAF_USDA=43.529
NC_035098.1	27054958	.	C	A	.	.	MAF_USDA=4.167
NC_035098.1	27054982	.	C	T	.	.	MAF_USDA=8.197
NC_035098.1	27055070	.	G	A	.	.	MAF_INRAE=39.873;MAF_USDA=49.412
NC_035098.1	27055133	.	G	A	.	.	MAF_INRAE=10.759;MAF_USDA=5.294
NC_035098.1	27055181	.	T	C	.	.	MAF_USDA=1.639
NC_035098.1	27055248	.	A	C	.	.	MAF_INRAE=27.848;MAF_USDA=10.588
NC_035098.1	27055467	.	C	T	.	.	MAF_INRAE=21.519;MAF_USDA=34.706
NC_035098.1	27055552	.	C	T	.	.	MAF_USDA=1.639
NC_035098.1	27055574	.	T	A	.	.	MAF_USDA=10.656
NC_035098.1	27055601	.	C	T	.	.	MAF_INRAE=34.177;MAF_USDA=14.118
NC_035098.1	27055725	.	T	C	.	.	MAF_INRAE=21.519;MAF_USDA=41.765
NC_035098.1	27055792	.	G	C	.	.	MAF_USDA=9.016
NC_035098.1	27055915	.	G	A	.	.	MAF_INRAE=21.519;MAF_USDA=48.235
NC_035098.1	27055924	.	A	G	.	.	MAF_USDA=7.377
NC_035098.1	27055987	.	T	C	.	.	MAF_INRAE=10.759;MAF_USDA=13.529
NC_035098.1	27056180	.	C	T	.	.	MAF_INRAE=10.759;MAF_USDA=12.941
NC_035098.1	27056193	.	G	A	.	.	MAF_INRAE=21.519;MAF_USDA=34.118
NC_035098.1	27056195	.	T	C	.	.	MAF_USDA=8.197
NC_035098.1	27056297	.	C	T	.	.	MAF_INRAE=21.519;MAF_USDA=33.529
NC_035098.1	27056348	.	G	A	.	.	MAF_USDA=2.5
NC_035098.1	27056363	.	C	G	.	.	MAF_INRAE=5.0;MAF_USDA=2.941
NC_035098.1	27056411	.	C	T	.	.	MAF_INRAE=14.167
NC_035098.1	27056475	.	C	T	.	.	MAF_USDA=1.639
NC_035098.1	27056630	.	T	C	.	.	MAF_INRAE=21.519;MAF_USDA=48.214
NC_035098.1	27056648	.	C	A	.	.	MAF_USDA=1.639
NC_035098.1	27056702	.	G	A	.	.	MAF_USDA=4.167
NC_035098.1	27056867	.	G	A	.	.	MAF_INRAE=21.519;MAF_USDA=34.706
NC_035098.1	27056926	.	C	T	.	.	MAF_USDA=7.377
NC_035098.1	27057480	.	A	G	.	.	MAF_INRAE=21.519;MAF_USDA=40.0
NC_035098.1	27057530	.	C	T	.	.	MAF_USDA=2.941
NC_035098.1	27057534	.	A	G	.	.	MAF_INRAE=21.519;MAF_USDA=35.294
NC_035098.1	27057542	.	C	T	.	.	MAF_INRAE=18.354;MAF_USDA=8.235
NC_035098.1	27057558	.	A	C	.	.	MAF_INRAE=12.025;MAF_USDA=9.412
NC_035098.1	27057571	.	C	T	.	.	MAF_USDA=11.667
NC_035098.1	27057603	.	G	T	.	.	MAF_USDA=1.639
NC_035098.1	27057649	.	G	C	.	.	MAF_USDA=1.639
NC_035098.1	27057735	.	C	T	.	.	MAF_USDA=2.083
NC_035098.1	27057779	.	G	A	.	.	MAF_USDA=1.667
NC_035098.1	27057786	.	A	G	.	.	MAF_INRAE=21.519;MAF_USDA=35.119
NC_035098.1	27057835	.	G	T	.	.	MAF_USDA=2.459
NC_035098.1	27057864	.	C	T	.	.	MAF_INRAE=21.519;MAF_USDA=34.706
NC_035098.1	27057871	.	C	G	.	.	MAF_USDA=8.197
NC_035098.1	27057893	.	G	A	.	.	MAF_USDA=1.639
NC_035098.1	27057935	.	C	T	.	.	MAF_INRAE=21.519;MAF_USDA=22.917
NC_035098.1	27057986	.	C	A	.	.	MAF_USDA=1.639
NC_035098.1	27057989	.	G	A	.	.	MAF_INRAE=33.544;MAF_USDA=14.118
NC_035098.1	27058005	.	G	T	.	.	MAF_INRAE=22.152
NC_035098.1	27058018	.	A	G	.	.	MAF_INRAE=22.152;MAF_USDA=34.118
NC_035098.1	27058038	.	A	G	.	.	MAF_USDA=16.667
NC_035098.1	27058184	.	G	T	.	.	MAF_INRAE=21.519
NC_035098.1	27058380	.	A	G	.	.	MAF_USDA=9.016
NC_035098.1	27058606	.	G	A	.	.	MAF_USDA=2.459
NC_035098.1	27058607	.	A	G	.	.	MAF_USDA=1.639
NC_035098.1	27058943	.	A	G	.	.	MAF_INRAE=21.519;MAF_USDA=5.882
NC_035098.1	27058944	.	G	T	.	.	MAF_USDA=18.235
NC_035098.1	27059079	.	TTTTTTACTTTGACAG	TTTTTTACTTTGACAA	.	.	MAF_USDA=10.417
NC_035098.1	27059110	.	T	G	.	.	MAF_USDA=20.732
NC_035098.1	27059286	.	C	G	.	.	MAF_INRAE=17.722;MAF_USDA=19.412
NC_035098.1	27059302	.	C	G	.	.	MAF_USDA=1.639
NC_035098.1	27059328	.	C	T	.	.	MAF_INRAE=19.62;MAF_USDA=4.918
NC_035098.1	27059360	.	G	A	.	.	MAF_INRAE=21.519;MAF_USDA=48.824
NC_035098.1	27059396	.	A	T	.	.	MAF_USDA=3.529
NC_035098.1	27059413	.	G	T	.	.	MAF_USDA=3.279
NC_035098.1	27059487	.	T	A	.	.	MAF_INRAE=15.0;MAF_USDA=35.882
NC_035098.1	27059605	.	T	G	.	.	MAF_USDA=4.706
NC_035098.1	27059613	.	C	T	.	.	MAF_USDA=1.765
NC_035098.1	27059648	.	A	G	.	.	MAF_INRAE=12.025;MAF_USDA=10.0
NC_035098.1	27059749	.	T	C	.	.	MAF_INRAE=37.975;MAF_USDA=31.176
NC_035098.1	27059865	.	T	G	.	.	MAF_INRAE=19.62;MAF_USDA=33.529
NC_035098.1	27059936	.	C	A	.	.	MAF_INRAE=21.519;MAF_USDA=31.176
NC_035098.1	27060032	.	T	A	.	.	MAF_USDA=8.235
NC_035098.1	27060044	.	G	T	.	.	MAF_USDA=1.639
NC_035098.1	27060106	.	G	C	.	.	MAF_INRAE=37.975;MAF_USDA=38.235
NC_035098.1	27060111	.	C	T	.	.	MAF_INRAE=37.975;MAF_USDA=37.647
NC_035098.1	27060124	.	C	A	.	.	MAF_INRAE=12.025;MAF_USDA=14.706
NC_035098.1	27060173	.	G	T	.	.	MAF_USDA=1.639
NC_035098.1	27060255	.	C	A	.	.	MAF_INRAE=5.0;MAF_USDA=3.529
NC_035098.1	27060283	.	G	T	.	.	MAF_INRAE=37.975;MAF_USDA=37.059
NC_035098.1	27060288	.	G	T	.	.	MAF_INRAE=12.025;MAF_USDA=17.647
NC_035098.1	27060299	.	A	C	.	.	MAF_INRAE=5.0;MAF_USDA=5.882
NC_035098.1	27060351	.	T	G	.	.	MAF_INRAE=38.608;MAF_USDA=37.647
NC_035098.1	27060372	.	T	G	.	.	MAF_INRAE=17.722;MAF_USDA=4.098
NC_035098.1	27060442	.	C	T	.	.	MAF_INRAE=21.519;MAF_USDA=30.588
NC_035098.1	27060473	.	AAGG	AAGT	.	.	MAF_USDA=2.174
NC_035098.1	27060493	.	C	T	.	.	MAF_USDA=4.098
NC_035098.1	27060499	.	C	A	.	.	MAF_USDA=2.459
NC_035098.1	27060507	.	T	A	.	.	MAF_USDA=2.459
NC_035098.1	27060525	.	C	G	.	.	MAF_USDA=10.417
NC_035098.1	27060540	.	T	C	.	.	MAF_USDA=1.639
NC_035098.1	27060629	.	A	C	.	.	MAF_INRAE=17.722;MAF_USDA=4.098
NC_035098.1	27060672	.	C	T	.	.	MAF_INRAE=5.0;MAF_USDA=18.75
NC_035098.1	27060744	.	T	C	.	.	MAF_USDA=4.098
NC_035098.1	27060872	.	C	A	.	.	MAF_USDA=1.639
NC_035098.1	27060906	.	C	A	.	.	MAF_INRAE=37.342;MAF_USDA=24.118
NC_035098.1	27060920	.	C	A	.	.	MAF_INRAE=37.975;MAF_USDA=22.941
NC_035098.1	27060955	.	T	G	.	.	MAF_USDA=1.639
NC_035098.1	27061006	.	G	A	.	.	MAF_INRAE=37.975;MAF_USDA=23.529
NC_035098.1	27061062	.	T	A	.	.	MAF_INRAE=37.342;MAF_USDA=23.529
NC_035098.1	27061068	.	G	T	.	.	MAF_USDA=12.295
NC_035098.1	27061081	.	T	C	.	.	MAF_USDA=24.59
NC_035098.1	27061150	.	T	C	.	.	MAF_INRAE=37.975;MAF_USDA=22.941
NC_035098.1	27061163	.	A	T	.	.	MAF_INRAE=37.975;MAF_USDA=24.118
NC_035098.1	27061179	.	T	C	.	.	MAF_INRAE=40.506;MAF_USDA=32.941
NC_035098.1	27061253	.	C	T	.	.	MAF_USDA=1.765
NC_035098.1	27061256	.	A	C	.	.	MAF_INRAE=37.975;MAF_USDA=22.941
NC_035098.1	27061301	.	T	G	.	.	MAF_INRAE=19.62;MAF_USDA=4.918
NC_035098.1	27061354	.	A	T	.	.	MAF_USDA=5.882
NC_035098.1	27061373	.	A	G	.	.	MAF_INRAE=37.975;MAF_USDA=23.529
NC_035098.1	27061514	.	T	G	.	.	MAF_INRAE=12.025;MAF_USDA=10.656
NC_035098.1	27061542	.	A	G	.	.	MAF_INRAE=21.053
NC_035098.1	27061574	.	C	T	.	.	MAF_USDA=1.639
NC_035098.1	27061581	.	C	T	.	.	MAF_INRAE=19.62;MAF_USDA=15.294
NC_035098.1	27061618	.	G	T	.	.	MAF_INRAE=32.278;MAF_USDA=19.412
NC_035098.1	27061710	.	G	A	.	.	MAF_INRAE=29.114;MAF_USDA=21.176
NC_035098.1	27061724	.	C	A	.	.	MAF_INRAE=29.114;MAF_USDA=21.765
NC_035098.1	27061816	.	G	A	.	.	MAF_USDA=2.083
NC_035098.1	27061838	.	A	C	.	.	MAF_USDA=4.167
NC_035098.1	27061855	.	T	A	.	.	MAF_USDA=8.333
NC_035098.1	27062059	.	C	T	.	.	MAF_USDA=3.333
NC_035098.1	27062078	.	C	T	.	.	MAF_INRAE=28.481;MAF_USDA=10.588
NC_035098.1	27062087	.	G	A	.	.	MAF_USDA=1.765
NC_035098.1	27062257	.	C	G	.	.	MAF_INRAE=5.696;MAF_USDA=10.417
NC_035098.1	27062290	.	C	T	.	.	MAF_INRAE=28.481;MAF_USDA=10.588
NC_035098.1	27062356	.	G	T	.	.	MAF_USDA=8.197
NC_035098.1	27062430	.	T	C	.	.	MAF_INRAE=28.481;MAF_USDA=10.0
NC_035098.1	27062470	.	T	C	.	.	MAF_INRAE=14.167;MAF_USDA=2.353
NC_035098.1	27062554	.	C	T	.	.	MAF_INRAE=29.114;MAF_USDA=16.471
NC_035098.1	27062658	.	C	T	.	.	MAF_INRAE=29.114;MAF_USDA=11.765
NC_035098.1	27062710	.	C	T	.	.	MAF_USDA=20.492
NC_035098.1	27062711	.	G	A	.	.	MAF_INRAE=6.962;MAF_USDA=4.098
NC_035098.1	27062761	.	C	T	.	.	MAF_USDA=1.765
NC_035098.1	27062799	.	C	T	.	.	MAF_USDA=2.353
NC_035098.1	27062873	.	C	A	.	.	MAF_USDA=1.765
NC_035098.1	27062904	.	C	T	.	.	MAF_USDA=2.083
NC_035098.1	27062938	.	A	C	.	.	MAF_USDA=5.882
NC_035098.1	27062975	.	C	T	.	.	MAF_INRAE=14.167;MAF_USDA=2.353
NC_035098.1	27062982	.	G	T	.	.	MAF_INRAE=13.924;MAF_USDA=1.639
NC_035098.1	27062983	.	C	T	.	.	MAF_INRAE=13.333;MAF_USDA=1.639
NC_035098.1	27063007	.	A	G	.	.	MAF_USDA=1.765
NC_035098.1	27063028	.	C	T	.	.	MAF_INRAE=12.658;MAF_USDA=5.738
NC_035098.1	27063055	.	A	G	.	.	MAF_INRAE=5.0;MAF_USDA=5.882
NC_035098.1	27063085	.	C	T	.	.	MAF_INRAE=12.025;MAF_USDA=6.557
NC_035098.1	27063145	.	C	A	.	.	MAF_USDA=4.918
NC_035098.1	27063288	.	C	T	.	.	MAF_USDA=8.197
NC_035098.1	27063360	.	T	G	.	.	MAF_USDA=9.016
NC_035098.1	27063392	.	G	A	.	.	MAF_INRAE=14.167;MAF_USDA=2.941
NC_035098.1	27063410	.	G	A	.	.	MAF_INRAE=6.962;MAF_USDA=5.294
NC_035098.1	27063506	.	T	A	.	.	MAF_INRAE=14.167
NC_035098.1	27063560	.	T	A	.	.	MAF_INRAE=34.177;MAF_USDA=35.294
NC_035098.1	27063571	.	A	G	.	.	MAF_USDA=4.118
NC_035098.1	27063608	.	G	T	.	.	MAF_USDA=16.667
NC_035098.1	27063865	.	C	T	.	.	MAF_USDA=3.279
NC_035098.1	27063885	.	G	A	.	.	MAF_USDA=4.167
NC_035098.1	27063928	.	T	C	.	.	MAF_INRAE=19.62;MAF_USDA=16.471
NC_035098.1	27064043	.	A	C	.	.	MAF_USDA=7.377
NC_035098.1	27064084	.	C	A	.	.	MAF_USDA=3.279
NC_035098.1	27064144	.	C	T	.	.	MAF_USDA=3.529
NC_035098.1	27064183	.	C	T	.	.	MAF_USDA=9.016
NC_035098.1	27064230	.	G	A	.	.	MAF_INRAE=15.823;MAF_USDA=2.941
NC_035098.1	27064257	.	G	A	.	.	MAF_USDA=8.333
NC_035098.1	27064443	.	G	T	.	.	MAF_INRAE=12.658;MAF_USDA=5.738
NC_035098.1	27064466	.	C	T	.	.	MAF_USDA=2.353
NC_035098.1	27064677	.	C	A	.	.	MAF_USDA=4.167
NC_035098.1	27064772	.	A	G	.	.	MAF_INRAE=5.696;MAF_USDA=16.471
NC_035098.1	27064787	.	A	C	.	.	MAF_USDA=3.279
NC_035098.1	27065137	.	C	T	.	.	MAF_INRAE=41.139;MAF_USDA=35.882
NC_035098.1	27065192	.	T	G	.	.	MAF_INRAE=30.38;MAF_USDA=9.412
NC_035098.1	27065193	.	C	A	.	.	MAF_INRAE=32.5;MAF_USDA=46.471
NC_035098.1	27065215	.	C	T	.	.	MAF_USDA=4.167
NC_035098.1	27065216	.	A	G	.	.	MAF_USDA=8.824
NC_035098.1	27065432	.	C	T	.	.	MAF_USDA=13.115
NC_035098.1	27066036	.	C	A	.	.	MAF_USDA=10.588
NC_035098.1	27066086	.	T	G	.	.	MAF_INRAE=26.316;MAF_USDA=21.176
NC_035098.1	27066111	.	C	A	.	.	MAF_USDA=3.529
NC_035098.1	27066144	.	T	A	.	.	MAF_INRAE=31.579
NC_035098.1	27066179	.	T	G	.	.	MAF_USDA=4.098
NC_035098.1	27066180	.	T	G	.	.	MAF_USDA=4.098
NC_035098.1	27066273	.	A	T	.	.	MAF_USDA=5.357
NC_035098.1	27066317	.	C	T	.	.	MAF_USDA=24.405
NC_035098.1	27066318	.	A	G	.	.	MAF_USDA=11.905
NC_035098.1	27066341	.	A	G	.	.	MAF_USDA=8.333
NC_035098.1	27066344	.	C	T	.	.	MAF_USDA=8.333
NC_035098.1	27066345	.	C	G	.	.	MAF_USDA=8.333
NC_035098.1	27066359	.	G	C	.	.	MAF_USDA=48.235
NC_035098.1	27066361	.	A	G	.	.	MAF_USDA=4.167
NC_035098.1	27066431	.	C	T	.	.	MAF_INRAE=19.62;MAF_USDA=29.508
NC_035098.1	27066479	.	A	G	.	.	MAF_INRAE=28.481;MAF_USDA=10.588
NC_035098.1	27066495	.	G	A	.	.	MAF_USDA=3.279
NC_035098.1	27066505	.	G	A	.	.	MAF_INRAE=28.481;MAF_USDA=10.588
NC_035098.1	27066507	.	A	G	.	.	MAF_USDA=3.279
NC_035098.1	27066508	.	G	A	.	.	MAF_USDA=6.557
NC_035098.1	27066512	.	T	C	.	.	MAF_USDA=3.279
NC_035098.1	27066514	.	A	T	.	.	MAF_USDA=2.459
NC_035098.1	27066515	.	G	T	.	.	MAF_USDA=13.529
NC_035098.1	27066519	.	T	C	.	.	MAF_USDA=4.098
NC_035098.1	27066583	.	A	C	.	.	MAF_INRAE=15.823;MAF_USDA=20.492
NC_035098.1	27066612	.	C	G	.	.	MAF_USDA=14.118
NC_035098.1	27066629	.	A	G	.	.	MAF_USDA=1.765
NC_035098.1	27066635	.	G	A	.	.	MAF_INRAE=19.62;MAF_USDA=25.294
NC_035098.1	27066733	.	T	A	.	.	MAF_INRAE=19.62;MAF_USDA=19.412
NC_035098.1	27066755	.	C	G	.	.	MAF_INRAE=50.0;MAF_USDA=40.588
NC_035098.1	27066782	.	T	C	.	.	MAF_USDA=25.882
NC_035098.1	27066822	.	T	G	.	.	MAF_USDA=12.941
NC_035098.1	27066824	.	G	T	.	.	MAF_USDA=8.235
NC_035098.1	27066854	.	T	G	.	.	MAF_USDA=9.412
NC_035098.1	27066870	.	T	G	.	.	MAF_USDA=1.639
NC_035098.1	27066899	.	T	C	.	.	MAF_INRAE=50.0;MAF_USDA=30.0
NC_035098.1	27066928	.	A	G	.	.	MAF_USDA=1.639
NC_035098.1	27066958	.	C	T	.	.	MAF_USDA=1.639
NC_035098.1	27067081	.	A	T	.	.	MAF_INRAE=5.696;MAF_USDA=11.176
NC_035098.1	27067129	.	G	T	.	.	MAF_INRAE=28.481;MAF_USDA=11.176
NC_035098.1	27067141	.	G	A	.	.	MAF_USDA=4.167
NC_035098.1	27067187	.	G	T	.	.	MAF_INRAE=19.62;MAF_USDA=37.059
NC_035098.1	27067193	.	G	T	.	.	MAF_INRAE=28.481;MAF_USDA=2.459
NC_035098.1	27067341	.	A	C	.	.	MAF_INRAE=45.57;MAF_USDA=40.588
NC_035098.1	27067419	.	T	A	.	.	MAF_INRAE=46.203;MAF_USDA=40.588
NC_035098.1	27067428	.	G	T	.	.	MAF_USDA=2.459
NC_035098.1	27067463	.	C	T	.	.	MAF_INRAE=46.203;MAF_USDA=42.353
NC_035098.1	27067518	.	G	T	.	.	MAF_INRAE=47.368;MAF_USDA=42.353
NC_035098.1	27067532	.	T	A	.	.	MAF_USDA=31.25
NC_035098.1	27067564	.	C	T	.	.	MAF_INRAE=27.848;MAF_USDA=10.588
NC_035098.1	27067577	.	G	A	.	.	MAF_USDA=1.765
NC_035098.1	27067599	.	A	T	.	.	MAF_INRAE=46.835;MAF_USDA=40.0
NC_035098.1	27067632	.	C	T	.	.	MAF_INRAE=46.203;MAF_USDA=41.176
NC_035098.1	27067664	.	A	G	.	.	MAF_USDA=31.25
NC_035098.1	27067665	.	C	T	.	.	MAF_USDA=31.25
NC_035098.1	27067690	.	A	T	.	.	MAF_INRAE=28.481;MAF_USDA=10.0
NC_035098.1	27067722	.	T	G	.	.	MAF_INRAE=46.203;MAF_USDA=41.176
NC_035098.1	27067726	.	C	T	.	.	MAF_INRAE=45.833;MAF_USDA=41.176
NC_035098.1	27067729	.	T	A	.	.	MAF_INRAE=10.526;MAF_USDA=11.765
NC_035098.1	27067739	.	G	A	.	.	MAF_INRAE=46.203;MAF_USDA=41.176
NC_035098.1	27068081	.	T	A	.	.	MAF_USDA=1.639
NC_035098.1	27068122	.	A	T	.	.	MAF_INRAE=15.823;MAF_USDA=5.294
NC_035098.1	27068147	.	C	A	.	.	MAF_USDA=8.333
NC_035098.1	27068153	.	A	G	.	.	MAF_INRAE=15.823;MAF_USDA=36.471
NC_035098.1	27068227	.	C	T	.	.	MAF_USDA=8.333
NC_035098.1	27068539	.	T	C	.	.	MAF_INRAE=19.62;MAF_USDA=4.167
NC_035098.1	27068569	.	T	C	.	.	MAF_INRAE=48.101;MAF_USDA=37.059
NC_035098.1	27068618	.	A	C	.	.	MAF_INRAE=20.253;MAF_USDA=48.824
NC_035098.1	27068624	.	T	A	.	.	MAF_USDA=7.647
NC_035098.1	27068724	.	C	T	.	.	MAF_USDA=1.639
NC_035098.1	27068763	.	A	G	.	.	MAF_USDA=3.279
NC_035098.1	27068925	.	T	C	.	.	MAF_USDA=11.765
NC_035098.1	27068976	.	T	C	.	.	MAF_INRAE=48.734;MAF_USDA=35.882
NC_035098.1	27068985	.	A	G	.	.	MAF_INRAE=48.734;MAF_USDA=37.059
NC_035098.1	27069028	.	C	T	.	.	MAF_USDA=2.083
NC_035098.1	27069067	.	G	A	.	.	MAF_INRAE=21.519;MAF_USDA=27.059
NC_035098.1	27069078	.	C	T	.	.	MAF_USDA=2.083
NC_035098.1	27069146	.	C	T	.	.	MAF_USDA=9.016
NC_035098.1	27069167	.	C	T	.	.	MAF_INRAE=28.481;MAF_USDA=5.294
NC_035098.1	27069200	.	G	A	.	.	MAF_USDA=12.941
NC_035098.1	27069358	.	T	A	.	.	MAF_USDA=3.279
NC_035098.1	27069414	.	C	A	.	.	MAF_INRAE=30.38;MAF_USDA=5.294
NC_035098.1	27069447	.	T	C	.	.	MAF_USDA=14.118
NC_035098.1	27069462	.	G	A	.	.	MAF_USDA=8.333
NC_035098.1	27069464	.	A	G	.	.	MAF_USDA=1.639
NC_035098.1	27069506	.	A	G	.	.	MAF_USDA=4.918
NC_035098.1	27069524	.	A	G	.	.	MAF_USDA=8.333
NC_035098.1	27069579	.	T	A	.	.	MAF_INRAE=29.747;MAF_USDA=34.118
NC_035098.1	27069586	.	T	C	.	.	MAF_USDA=7.059
NC_035098.1	27069651	.	T	G	.	.	MAF_USDA=2.459
NC_035098.1	27069824	.	G	A	.	.	MAF_USDA=4.167
NC_035098.1	27069835	.	G	A	.	.	MAF_USDA=1.667
NC_035098.1	27069837	.	A	G	.	.	MAF_USDA=2.083
NC_035098.1	27069873	.	A	G	.	.	MAF_INRAE=15.823;MAF_USDA=12.941
NC_035098.1	27069882	.	C	T	.	.	MAF_INRAE=36.076;MAF_USDA=24.118
NC_035098.1	27069963	.	T	G	.	.	MAF_INRAE=6.667
NC_035098.1	27069972	.	G	A	.	.	MAF_INRAE=16.456;MAF_USDA=8.333
NC_035098.1	27070000	.	C	G	.	.	MAF_INRAE=28.481;MAF_USDA=10.0
NC_035098.1	27070012	.	T	A	.	.	MAF_INRAE=28.481;MAF_USDA=10.588
NC_035098.1	27070037	.	T	A	.	.	MAF_INRAE=28.481;MAF_USDA=10.588
NC_035098.1	27070106	.	C	A	.	.	MAF_INRAE=50.0;MAF_USDA=32.353
NC_035098.1	27070131	.	A	G	.	.	MAF_USDA=19.412
NC_035098.1	27070134	.	C	T	.	.	MAF_INRAE=15.823;MAF_USDA=11.765
NC_035098.1	27070146	.	G	C	.	.	MAF_INRAE=10.526;MAF_USDA=3.529
NC_035098.1	27070324	.	G	A	.	.	MAF_USDA=1.639
NC_035098.1	27070348	.	A	G	.	.	MAF_USDA=2.459
NC_035098.1	27070376	.	T	C	.	.	MAF_INRAE=15.823;MAF_USDA=34.706
NC_035098.1	27070381	.	A	C	.	.	MAF_INRAE=15.823;MAF_USDA=6.471
NC_035098.1	27070404	.	A	C	.	.	MAF_USDA=1.639
NC_035098.1	27070467	.	C	G	.	.	MAF_USDA=19.412
NC_035098.1	27070554	.	T	C	.	.	MAF_USDA=1.639
NC_035098.1	27070600	.	C	G	.	.	MAF_INRAE=15.19;MAF_USDA=7.647
NC_035098.1	27070728	.	C	T	.	.	MAF_USDA=3.279
NC_035098.1	27070729	.	G	A	.	.	MAF_INRAE=28.481;MAF_USDA=10.588
NC_035098.1	27070781	.	C	A	.	.	MAF_USDA=3.529
NC_035098.1	27070870	.	C	T	.	.	MAF_INRAE=5.696;MAF_USDA=3.529
NC_035098.1	27070908	.	A	C	.	.	MAF_USDA=1.639
NC_035098.1	27070935	.	G	A	.	.	MAF_USDA=1.176
NC_035098.1	27070975	.	A	G	.	.	MAF_USDA=8.333
NC_035098.1	27071248	.	G	A	.	.	MAF_INRAE=12.658;MAF_USDA=5.738
NC_035098.1	27071268	.	A	G	.	.	MAF_USDA=3.279
NC_035098.1	27071312	.	T	A	.	.	MAF_USDA=5.738
NC_035098.1	27071332	.	T	C	.	.	MAF_INRAE=15.823;MAF_USDA=5.952
NC_035098.1	27071356	.	G	A	.	.	MAF_USDA=4.098
NC_035098.1	27071375	.	C	A	.	.	MAF_USDA=3.279
NC_035098.1	27071447	.	T	G	.	.	MAF_INRAE=15.823;MAF_USDA=7.059
NC_035098.1	27071483	.	A	C	.	.	MAF_INRAE=15.823;MAF_USDA=5.882
NC_035098.1	27071547	.	C	T	.	.	MAF_INRAE=15.823;MAF_USDA=6.471
NC_035098.1	27071713	.	A	C	.	.	MAF_INRAE=15.823;MAF_USDA=7.143
NC_035098.1	27071733	.	T	G	.	.	MAF_INRAE=21.519;MAF_USDA=40.588
NC_035098.1	27071739	.	G	C	.	.	MAF_INRAE=21.519;MAF_USDA=40.0
NC_035098.1	27071780	.	C	G	.	.	MAF_INRAE=15.823;MAF_USDA=7.059
NC_035098.1	27071875	.	G	T	.	.	MAF_INRAE=28.481;MAF_USDA=10.588
NC_035098.1	27071931	.	A	T	.	.	MAF_USDA=3.279
NC_035098.1	27071932	.	C	T	.	.	MAF_USDA=3.279
NC_035098.1	27071933	.	A	T	.	.	MAF_USDA=3.279
NC_035098.1	27071963	.	G	A	.	.	MAF_USDA=1.639
NC_035098.1	27071970	.	C	T	.	.	MAF_USDA=3.279
NC_035098.1	27072009	.	C	A	.	.	MAF_USDA=3.279
NC_035098.1	27072010	.	C	A	.	.	MAF_USDA=3.279
NC_035098.1	27072070	.	A	G	.	.	MAF_INRAE=15.823;MAF_USDA=5.294
NC_035098.1	27072083	.	A	T	.	.	MAF_INRAE=10.833
NC_035098.1	27072097	.	G	C	.	.	MAF_INRAE=15.823;MAF_USDA=5.882
NC_035098.1	27072115	.	T	C	.	.	MAF_INRAE=50.0;MAF_USDA=30.0
NC_035098.1	27072163	.	C	A	.	.	MAF_INRAE=15.19;MAF_USDA=8.333
NC_035098.1	27072184	.	G	T	.	.	MAF_USDA=1.639
NC_035098.1	27072205	.	A	T	.	.	MAF_INRAE=15.823;MAF_USDA=5.294
NC_035098.1	27072248	.	G	T	.	.	MAF_INRAE=18.354
NC_035098.1	27072256	.	C	T	.	.	MAF_USDA=48.235
NC_035098.1	27072571	.	G	A	.	.	MAF_INRAE=5.696;MAF_USDA=25.294
NC_035098.1	27072633	.	T	A	.	.	MAF_USDA=2.459
NC_035098.1	27072639	.	G	A	.	.	MAF_INRAE=28.481;MAF_USDA=10.588
NC_035098.1	27072670	.	G	C	.	.	MAF_INRAE=44.304;MAF_USDA=40.588
NC_035098.1	27072720	.	T	C	.	.	MAF_USDA=1.639
NC_035098.1	27072731	.	A	C	.	.	MAF_INRAE=27.848;MAF_USDA=34.706
NC_035098.1	27072748	.	G	A	.	.	MAF_USDA=4.098
NC_035098.1	27072870	.	T	C	.	.	MAF_INRAE=34.81;MAF_USDA=45.882
NC_035098.1	27073127	.	G	A	.	.	MAF_USDA=16.667
NC_035098.1	27073128	.	G	T	.	.	MAF_INRAE=30.38;MAF_USDA=5.294
NC_035098.1	27073188	.	G	A	.	.	MAF_USDA=10.656
NC_035098.1	27073192	.	A	G	.	.	MAF_INRAE=15.823;MAF_USDA=4.118
NC_035098.1	27073226	.	T	G	.	.	MAF_USDA=3.571
NC_035098.1	27073263	.	A	G	.	.	MAF_INRAE=49.367;MAF_USDA=30.588
NC_035098.1	27073317	.	T	G	.	.	MAF_USDA=4.167
NC_035098.1	27073449	.	T	G	.	.	MAF_USDA=3.279
NC_035098.1	27073489	.	T	G	.	.	MAF_USDA=3.279
NC_035098.1	27073525	.	A	G	.	.	MAF_USDA=4.098
NC_035098.1	27073537	.	G	A	.	.	MAF_INRAE=15.823;MAF_USDA=35.882
NC_035098.1	27073568	.	A	G	.	.	MAF_USDA=4.098
NC_035098.1	27073616	.	C	A	.	.	MAF_USDA=3.279
NC_035098.1	27073618	.	A	C	.	.	MAF_USDA=3.279
NC_035098.1	27073624	.	G	T	.	.	MAF_INRAE=28.481;MAF_USDA=31.176
NC_035098.1	27073625	.	G	T	.	.	MAF_USDA=6.471
NC_035098.1	27073676	.	T	C	.	.	MAF_INRAE=19.62;MAF_USDA=24.706
NC_035098.1	27073719	.	C	T	.	.	MAF_USDA=3.279
NC_035098.1	27073726	.	A	C	.	.	MAF_INRAE=48.101;MAF_USDA=32.941
NC_035098.1	27073826	.	G	A	.	.	MAF_INRAE=16.456;MAF_USDA=32.353
NC_035098.1	27073894	.	C	A	.	.	MAF_USDA=8.333
NC_035098.1	27073928	.	C	T	.	.	MAF_INRAE=36.076;MAF_USDA=26.471
NC_035098.1	27073971	.	G	A	.	.	MAF_USDA=1.639
NC_035098.1	27074057	.	G	A	.	.	MAF_INRAE=1.667;MAF_USDA=1.639
NC_035098.1	27074079	.	C	G	.	.	MAF_INRAE=28.481;MAF_USDA=10.588
NC_035098.1	27074116	.	C	G	.	.	MAF_INRAE=19.62;MAF_USDA=21.765
NC_035098.1	27074131	.	C	A	.	.	MAF_INRAE=26.316;MAF_USDA=22.353
NC_035098.1	27074169	.	G	A	.	.	MAF_INRAE=48.101;MAF_USDA=33.529
NC_035098.1	27074187	.	T	C	.	.	MAF_USDA=1.176
NC_035098.1	27074202	.	C	T	.	.	MAF_USDA=3.333
NC_035098.1	27074216	.	T	A	.	.	MAF_INRAE=15.823;MAF_USDA=21.429
NC_035098.1	27074217	.	C	A	.	.	MAF_USDA=3.333
NC_035098.1	27074241	.	G	T	.	.	MAF_INRAE=36.076;MAF_USDA=25.882
NC_035098.1	27074263	.	T	A	.	.	MAF_USDA=3.279
NC_035098.1	27074291	.	T	C	.	.	MAF_INRAE=28.481;MAF_USDA=10.0
NC_035098.1	27074295	.	T	G	.	.	MAF_USDA=6.25
NC_035098.1	27074305	.	T	G	.	.	MAF_USDA=4.918
NC_035098.1	27074346	.	G	T	.	.	MAF_INRAE=36.076;MAF_USDA=22.941
NC_035098.1	27074349	.	C	A	.	.	MAF_INRAE=41.139;MAF_USDA=18.824
NC_035098.1	27074405	.	T	A	.	.	MAF_INRAE=19.62;MAF_USDA=30.588
NC_035098.1	27074438	.	A	G	.	.	MAF_INRAE=15.823;MAF_USDA=12.941
NC_035098.1	27074458	.	G	A	.	.	MAF_INRAE=19.62;MAF_USDA=31.176
NC_035098.1	27074473	.	A	G	.	.	MAF_INRAE=35.443;MAF_USDA=24.118
NC_035098.1	27074537	.	T	A	.	.	MAF_INRAE=36.076;MAF_USDA=24.706
NC_035098.1	27074544	.	C	A	.	.	MAF_INRAE=19.62;MAF_USDA=31.176
NC_035098.1	27074547	.	T	G	.	.	MAF_INRAE=10.833;MAF_USDA=2.941
NC_035098.1	27074628	.	T	A	.	.	MAF_USDA=1.639
NC_035098.1	27074632	.	G	T	.	.	MAF_INRAE=19.62;MAF_USDA=30.588
NC_035098.1	27074636	.	T	C	.	.	MAF_INRAE=33.333;MAF_USDA=10.588
NC_035098.1	27074764	.	T	C	.	.	MAF_INRAE=36.076;MAF_USDA=24.118
NC_035098.1	27074832	.	G	A	.	.	MAF_INRAE=28.481;MAF_USDA=40.0
NC_035098.1	27074879	.	C	A	.	.	MAF_INRAE=34.81;MAF_USDA=24.118
NC_035098.1	27074880	.	G	A	.	.	MAF_INRAE=37.5;MAF_USDA=24.118
NC_035098.1	27074942	.	C	T	.	.	MAF_INRAE=15.19;MAF_USDA=8.235
NC_035098.1	27074965	.	G	A	.	.	MAF_INRAE=27.848;MAF_USDA=10.588
NC_035098.1	27075033	.	A	G	.	.	MAF_INRAE=18.987;MAF_USDA=11.475
NC_035098.1	27075115	.	C	T	.	.	MAF_INRAE=28.481;MAF_USDA=11.765
NC_035098.1	27075116	.	G	A	.	.	MAF_INRAE=29.747;MAF_USDA=21.176
NC_035098.1	27075157	.	C	G	.	.	MAF_USDA=2.459
NC_035098.1	27075251	.	C	T	.	.	MAF_USDA=1.639
NC_035098.1	27075269	.	T	C	.	.	MAF_INRAE=27.848;MAF_USDA=11.176
NC_035098.1	27075390	.	G	T	.	.	MAF_INRAE=15.823;MAF_USDA=11.176
NC_035098.1	27075482	.	C	T	.	.	MAF_INRAE=19.62;MAF_USDA=21.667
NC_035098.1	27075505	.	C	A	.	.	MAF_INRAE=28.481;MAF_USDA=15.294
NC_035098.1	27075509	.	A	T	.	.	MAF_INRAE=32.5;MAF_USDA=14.706
NC_035098.1	27075516	.	G	C	.	.	MAF_INRAE=28.481;MAF_USDA=16.471
NC_035098.1	27075528	.	A	T	.	.	MAF_INRAE=28.481;MAF_USDA=10.588
NC_035098.1	27075570	.	A	C	.	.	MAF_INRAE=27.848;MAF_USDA=11.176
NC_035098.1	27075573	.	A	G	.	.	MAF_INRAE=31.667;MAF_USDA=12.353
NC_035098.1	27075728	.	G	A	.	.	MAF_INRAE=26.316;MAF_USDA=14.706
NC_035098.1	27075849	.	T	C	.	.	MAF_USDA=3.279
NC_035098.1	27076194	.	T	C	.	.	MAF_INRAE=34.177;MAF_USDA=37.647
NC_035098.1	27076218	.	A	G	.	.	MAF_INRAE=34.81;MAF_USDA=42.353
NC_035098.1	27076219	.	A	G	.	.	MAF_INRAE=34.167;MAF_USDA=41.765
NC_035098.1	27076245	.	T	C	.	.	MAF_INRAE=35.443;MAF_USDA=31.176
NC_035098.1	27076292	.	A	C	.	.	MAF_USDA=18.75
NC_035098.1	27076344	.	G	A	.	.	MAF_USDA=1.639
NC_035098.1	27076417	.	G	T	.	.	MAF_USDA=1.639
NC_035098.1	27076419	.	G	A	.	.	MAF_USDA=4.098
NC_035098.1	27076426	.	T	A	.	.	MAF_INRAE=28.481;MAF_USDA=5.882
NC_035098.1	27076507	.	T	G	.	.	MAF_USDA=5.294
NC_035098.1	27076523	.	C	T	.	.	MAF_INRAE=34.81;MAF_USDA=38.824
NC_035098.1	27076563	.	G	A	.	.	MAF_USDA=5.294
NC_035098.1	27076579	.	A	G	.	.	MAF_USDA=7.377
NC_035098.1	27076610	.	A	G	.	.	MAF_USDA=5.294
NC_035098.1	27076649	.	T	A	.	.	MAF_INRAE=28.481;MAF_USDA=10.588
NC_035098.1	27076788	.	T	A	.	.	MAF_USDA=6.471
NC_035098.1	27076799	.	G	T	.	.	MAF_USDA=1.639
NC_035098.1	27076875	.	G	A	.	.	MAF_USDA=8.333
NC_035098.1	27076965	.	G	A	.	.	MAF_USDA=2.353
NC_035098.1	27077048	.	C	T	.	.	MAF_USDA=10.0
NC_035098.1	27077051	.	A	T	.	.	MAF_USDA=1.639
NC_035098.1	27077057	.	A	T	.	.	MAF_INRAE=6.329;MAF_USDA=10.417
NC_035098.1	27077077	.	A	C	.	.	MAF_INRAE=34.81
NC_035098.1	27077082	.	A	C	.	.	MAF_USDA=33.333
NC_035098.1	27077120	.	A	G	.	.	MAF_INRAE=28.481;MAF_USDA=49.412
NC_035098.1	27077130	.	C	T	.	.	MAF_INRAE=28.481;MAF_USDA=10.588
NC_035098.1	27077165	.	A	C	.	.	MAF_USDA=2.459
NC_035098.1	27077167	.	A	C	.	.	MAF_USDA=2.459
NC_035098.1	27077168	.	G	A	.	.	MAF_USDA=2.459
NC_035098.1	27077170	.	G	A	.	.	MAF_INRAE=28.481;MAF_USDA=10.0
NC_035098.1	27077179	.	G	T	.	.	MAF_USDA=38.824
NC_035098.1	27077186	.	C	T	.	.	MAF_INRAE=28.481;MAF_USDA=35.417
NC_035098.1	27077187	.	A	T	.	.	MAF_USDA=16.667
NC_035098.1	27077189	.	A	T	.	.	MAF_INRAE=1.667;MAF_USDA=16.667
NC_035098.1	27077293	.	G	C	.	.	MAF_USDA=7.377
NC_035098.1	27077298	.	G	A	.	.	MAF_USDA=2.083
NC_035098.1	27077381	.	G	A	.	.	MAF_USDA=9.412
NC_035098.1	27077591	.	G	T	.	.	MAF_INRAE=6.962;MAF_USDA=19.412
NC_035098.1	27077592	.	G	C	.	.	MAF_USDA=5.294
NC_035098.1	27077651	.	T	C	.	.	MAF_USDA=5.294
NC_035098.1	27077730	.	C	T	.	.	MAF_USDA=25.882
NC_035098.1	27077738	.	A	T	.	.	MAF_USDA=1.639
NC_035098.1	27077747	.	T	G	.	.	MAF_INRAE=29.114;MAF_USDA=10.588
NC_035098.1	27077768	.	T	C	.	.	MAF_USDA=8.197
NC_035098.1	27077845	.	T	C	.	.	MAF_INRAE=6.962;MAF_USDA=18.75
NC_035098.1	27077857	.	C	A	.	.	MAF_INRAE=6.962;MAF_USDA=24.706
NC_035098.1	27077865	.	G	T	.	.	MAF_INRAE=35.443;MAF_USDA=35.294
NC_035098.1	27077979	.	A	C	.	.	MAF_INRAE=14.167;MAF_USDA=33.529
NC_035098.1	27078012	.	A	T	.	.	MAF_INRAE=46.835;MAF_USDA=21.176
NC_035098.1	27078036	.	T	C	.	.	MAF_INRAE=14.167
NC_035098.1	27078037	.	G	C	.	.	MAF_INRAE=14.167
NC_035098.1	27078038	.	G	A	.	.	MAF_INRAE=14.167
NC_035098.1	27078059	.	A	C	.	.	MAF_INRAE=28.481;MAF_USDA=45.833
NC_035098.1	27078095	.	C	A	.	.	MAF_USDA=5.294
NC_035098.1	27078195	.	C	A	.	.	MAF_INRAE=6.962;MAF_USDA=25.294
NC_035098.1	27078212	.	G	A	.	.	MAF_USDA=2.083
NC_035098.1	27078236	.	G	A	.	.	MAF_USDA=4.706
NC_035098.1	27078267	.	C	T	.	.	MAF_USDA=1.639
NC_035098.1	27078321	.	C	T	.	.	MAF_INRAE=21.053;MAF_USDA=18.75
NC_035098.1	27078332	.	G	A	.	.	MAF_INRAE=27.848;MAF_USDA=10.588
NC_035098.1	27078333	.	C	T	.	.	MAF_INRAE=21.053;MAF_USDA=18.75
NC_035098.1	27078337	.	C	T	.	.	MAF_USDA=1.639
NC_035098.1	27078345	.	C	T	.	.	MAF_USDA=1.639
NC_035098.1	27078356	.	A	G	.	.	MAF_INRAE=27.848;MAF_USDA=10.588
NC_035098.1	27078501	.	T	C	.	.	MAF_INRAE=12.658;MAF_USDA=9.836
NC_035098.1	27078513	.	A	C	.	.	MAF_USDA=3.279
NC_035098.1	27078564	.	A	T	.	.	MAF_INRAE=28.481;MAF_USDA=10.588
NC_035098.1	27078589	.	T	C	.	.	MAF_INRAE=28.481;MAF_USDA=10.588
NC_035098.1	27078620	.	A	G	.	.	MAF_INRAE=44.937;MAF_USDA=29.412
NC_035098.1	27078677	.	G	T	.	.	MAF_USDA=2.353
NC_035098.1	27078704	.	A	T	.	.	MAF_USDA=2.459
NC_035098.1	27078743	.	G	T	.	.	MAF_INRAE=27.215;MAF_USDA=29.167
NC_035098.1	27078746	.	T	A	.	.	MAF_INRAE=30.833;MAF_USDA=29.167
NC_035098.1	27078748	.	T	G	.	.	MAF_INRAE=30.833;MAF_USDA=29.167
NC_035098.1	27078749	.	A	C	.	.	MAF_INRAE=30.833;MAF_USDA=29.167
NC_035098.1	27078760	.	G	C	.	.	MAF_INRAE=27.215;MAF_USDA=13.69
NC_035098.1	27078780	.	G	T	.	.	MAF_INRAE=43.671;MAF_USDA=28.824
NC_035098.1	27078787	.	A	C	.	.	MAF_USDA=2.459
NC_035098.1	27078861	.	G	A	.	.	MAF_INRAE=28.481;MAF_USDA=31.25
NC_035098.1	27078901	.	A	C	.	.	MAF_USDA=6.471
NC_035098.1	27078946	.	C	A	.	.	MAF_USDA=2.459
NC_035098.1	27078952	.	G	T	.	.	MAF_USDA=1.639
NC_035098.1	27078968	.	A	T	.	.	MAF_USDA=1.639
NC_035098.1	27079003	.	C	A	.	.	MAF_USDA=14.706
NC_035098.1	27079031	.	A	T	.	.	MAF_USDA=2.459
NC_035098.1	27079039	.	C	A	.	.	MAF_USDA=4.098
NC_035098.1	27079065	.	A	G,T	.	.	MAF_INRAE=15.789
NC_035098.1	27079071	.	G	A	.	.	MAF_USDA=41.765
NC_035098.1	27079105	.	C	A	.	.	MAF_USDA=3.279
NC_035098.1	27079237	.	C	T	.	.	MAF_USDA=9.412
NC_035098.1	27079253	.	A	G	.	.	MAF_USDA=5.294
NC_035098.1	27079259	.	A	G	.	.	MAF_INRAE=21.053;MAF_USDA=38.235
NC_035098.1	27079278	.	A	C	.	.	MAF_INRAE=21.053;MAF_USDA=40.588
NC_035098.1	27079279	.	A	G	.	.	MAF_USDA=3.279
NC_035098.1	27079361	.	T	C	.	.	MAF_INRAE=27.848;MAF_USDA=17.059
NC_035098.1	27079396	.	T	C	.	.	MAF_INRAE=28.481;MAF_USDA=10.588
NC_035098.1	27079398	.	A	G	.	.	MAF_USDA=25.882
NC_035098.1	27079420	.	T	C	.	.	MAF_USDA=3.279
NC_035098.1	27079425	.	C	T	.	.	MAF_INRAE=29.114;MAF_USDA=10.588
NC_035098.1	27079426	.	C	T	.	.	MAF_USDA=2.459
NC_035098.1	27079440	.	G	A	.	.	MAF_INRAE=34.177;MAF_USDA=25.294
NC_035098.1	27079494	.	A	C	.	.	MAF_USDA=7.377
NC_035098.1	27079513	.	C	T	.	.	MAF_USDA=2.353
NC_035098.1	27079620	.	A	G	.	.	MAF_INRAE=27.848;MAF_USDA=11.176
NC_035098.1	27079748	.	G	C	.	.	MAF_USDA=12.5
NC_035098.1	27079780	.	T	C	.	.	MAF_USDA=5.833
NC_035098.1	27079835	.	T	G	.	.	MAF_INRAE=14.167
NC_035098.1	27079901	.	G	A	.	.	MAF_INRAE=32.278;MAF_USDA=29.167
NC_035098.1	27079937	.	C	T	.	.	MAF_INRAE=28.481;MAF_USDA=11.31
NC_035098.1	27079946	.	G	A	.	.	MAF_USDA=7.143
NC_035098.1	27079950	.	C	A	.	.	MAF_USDA=5.357
NC_035098.1	27079983	.	A	C	.	.	MAF_INRAE=10.127;MAF_USDA=28.571
NC_035098.1	27079986	.	G	A	.	.	MAF_INRAE=1.667;MAF_USDA=1.667
NC_035098.1	27080056	.	G	A	.	.	MAF_USDA=8.197
NC_035098.1	27080081	.	G	A	.	.	MAF_USDA=2.083
NC_035098.1	27080097	.	T	A	.	.	MAF_INRAE=28.481
NC_035098.1	27080155	.	A	G	.	.	MAF_USDA=2.459
NC_035098.1	27080174	.	T	G	.	.	MAF_USDA=5.882
NC_035098.1	27080215	.	G	A	.	.	MAF_USDA=1.639
NC_035098.1	27080232	.	G	A	.	.	MAF_USDA=2.459
NC_035098.1	27080281	.	G	T	.	.	MAF_USDA=2.083
NC_035098.1	27080517	.	G	A	.	.	MAF_USDA=4.706
NC_035098.1	27080535	.	G	T	.	.	MAF_USDA=8.333
NC_035098.1	27080576	.	C	G	.	.	MAF_USDA=6.471
NC_035098.1	27080599	.	G	C	.	.	MAF_USDA=2.083
NC_035098.1	27080656	.	T	C	.	.	MAF_USDA=1.765
NC_035098.1	27080658	.	A	G	.	.	MAF_INRAE=5.063;MAF_USDA=36.471
NC_035098.1	27080763	.	A	C	.	.	MAF_USDA=8.197
NC_035098.1	27080849	.	T	C	.	.	MAF_USDA=10.656
NC_035098.1	27080947	.	C	G	.	.	MAF_USDA=8.197
NC_035098.1	27080964	.	G	A	.	.	MAF_USDA=1.639
NC_035098.1	27081134	.	T	G	.	.	MAF_USDA=3.529
NC_035098.1	27081146	.	C	T	.	.	MAF_USDA=1.176
NC_035098.1	27081240	.	A	T	.	.	MAF_USDA=7.377
NC_035098.1	27081263	.	C	T	.	.	MAF_USDA=2.083
NC_035098.1	27081426	.	G	C	.	.	MAF_USDA=9.412
NC_035098.1	27081486	.	T	A	.	.	MAF_USDA=4.706
NC_035098.1	27081493	.	A	G	.	.	MAF_INRAE=12.5;MAF_USDA=42.353
NC_035098.1	27081494	.	C	A	.	.	MAF_USDA=7.377
NC_035098.1	27081509	.	T	A	.	.	MAF_USDA=15.294
NC_035098.1	27081517	.	G	T	.	.	MAF_INRAE=5.063;MAF_USDA=27.869
NC_035098.1	27081531	.	T	G	.	.	MAF_INRAE=7.5;MAF_USDA=11.475
NC_035098.1	27081553	.	G	C	.	.	MAF_INRAE=9.167
NC_035098.1	27081623	.	A	C	.	.	MAF_USDA=4.706
NC_035098.1	27081625	.	T	C	.	.	MAF_INRAE=14.167;MAF_USDA=34.706
NC_035098.1	27081639	.	T	C	.	.	MAF_INRAE=8.333;MAF_USDA=13.934
NC_035098.1	27081640	.	G	A	.	.	MAF_INRAE=7.5
NC_035098.1	27081644	.	T	C	.	.	MAF_INRAE=7.5
NC_035098.1	27081646	.	C	T	.	.	MAF_INRAE=5.063;MAF_USDA=31.176
NC_035098.1	27081708	.	A	T	.	.	MAF_INRAE=22.5
NC_035098.1	27081709	.	A	G	.	.	MAF_INRAE=4.167
NC_035098.1	27081711	.	T	G	.	.	MAF_USDA=1.639
NC_035098.1	27081727	.	G	A	.	.	MAF_INRAE=3.333;MAF_USDA=14.706
NC_035098.1	27081731	.	C	T	.	.	MAF_INRAE=1.667
NC_035098.1	27081742	.	C	T	.	.	MAF_INRAE=2.5
NC_035098.1	27081743	.	C	A	.	.	MAF_INRAE=1.667
NC_035098.1	27081762	.	G	A	.	.	MAF_INRAE=1.667
NC_035098.1	27081789	.	C	T	.	.	MAF_USDA=5.833
NC_035098.1	27081802	.	C	A	.	.	MAF_USDA=2.083
NC_035098.1	27081803	.	T	C	.	.	MAF_INRAE=12.5;MAF_USDA=12.5
NC_035098.1	27081891	.	T	C	.	.	MAF_INRAE=5.696;MAF_USDA=44.118
NC_035098.1	27081924	.	T	A	.	.	MAF_USDA=4.167
NC_035098.1	27081942	.	A	G	.	.	MAF_USDA=1.765
NC_035098.1	27082022	.	G	C	.	.	MAF_INRAE=21.053;MAF_USDA=14.286
NC_035098.1	27082037	.	G	A	.	.	MAF_USDA=43.478
NC_035098.1	27082102	.	T	C	.	.	MAF_USDA=8.824
NC_035098.1	27082106	.	G	A	.	.	MAF_USDA=2.353
NC_035098.1	27082153	.	G	A	.	.	MAF_USDA=2.941
NC_035098.1	27082231	.	G	A	.	.	MAF_INRAE=5.696;MAF_USDA=37.5
NC_035098.1	27082241	.	A	G	.	.	MAF_USDA=6.557
NC_035098.1	27082266	.	C	G	.	.	MAF_INRAE=5.696;MAF_USDA=37.5
NC_035098.1	27082271	.	A	C	.	.	MAF_USDA=2.353
NC_035098.1	27082325	.	C	A	.	.	MAF_USDA=8.197
NC_035098.1	27082333	.	G	A	.	.	MAF_USDA=3.279
NC_035098.1	27082352	.	A	C	.	.	MAF_USDA=5.738
NC_035098.1	27082353	.	A	T	.	.	MAF_INRAE=12.025;MAF_USDA=46.471
NC_035098.1	27082390	.	A	T	.	.	MAF_USDA=1.765
NC_035098.1	27082428	.	A	C	.	.	MAF_INRAE=21.053;MAF_USDA=11.905
NC_035098.1	27082429	.	A	C	.	.	MAF_INRAE=14.167
NC_035098.1	27082503	.	G	C	.	.	MAF_USDA=2.459
NC_035098.1	27082514	.	C	T	.	.	MAF_INRAE=5.696;MAF_USDA=12.5
NC_035098.1	27082623	.	T	C	.	.	MAF_INRAE=5.063;MAF_USDA=37.5
NC_035098.1	27082641	.	A	G	.	.	MAF_INRAE=21.053;MAF_USDA=13.529
NC_035098.1	27082651	.	C	A	.	.	MAF_USDA=11.176
NC_035098.1	27082664	.	A	T	.	.	MAF_USDA=8.197
NC_035098.1	27082667	.	C	T	.	.	MAF_USDA=3.529
NC_035098.1	27082691	.	A	G	.	.	MAF_USDA=2.976
NC_035098.1	27082692	.	A	T	.	.	MAF_USDA=2.976
NC_035098.1	27082693	.	A	C	.	.	MAF_USDA=2.976
NC_035098.1	27082726	.	C	T	.	.	MAF_USDA=10.417
NC_035098.1	27082728	.	G	A	.	.	MAF_INRAE=38.608;MAF_USDA=6.25
NC_035098.1	27084296	.	C	G	.	.	MAF_USDA=4.762
NC_035098.1	27084358	.	C	T	.	.	MAF_USDA=1.639
NC_035098.1	27084511	.	C	T	.	.	MAF_USDA=1.765
NC_035098.1	27084555	.	G	A	.	.	MAF_USDA=8.333
NC_035098.1	27084601	.	C	T	.	.	MAF_USDA=2.353
NC_035098.1	27084606	.	T	G	.	.	MAF_USDA=2.353
NC_035098.1	27084634	.	C	A	.	.	MAF_INRAE=5.696;MAF_USDA=35.294
NC_035098.1	27084663	.	T	C	.	.	MAF_INRAE=21.053;MAF_USDA=10.588
NC_035098.1	27084664	.	G	A	.	.	MAF_USDA=4.706
NC_035098.1	27084687	.	G	C	.	.	MAF_USDA=1.639
NC_035098.1	27084776	.	G	C	.	.	MAF_USDA=7.377
NC_035098.1	27084828	.	T	A	.	.	MAF_USDA=1.765
NC_035098.1	27084845	.	G	A	.	.	MAF_USDA=1.639
NC_035098.1	27084918	.	C	T	.	.	MAF_USDA=1.639
NC_035098.1	27084957	.	C	G	.	.	MAF_INRAE=15.823;MAF_USDA=1.639
NC_035098.1	27084992	.	T	C	.	.	MAF_INRAE=21.053;MAF_USDA=17.059
NC_035098.1	27085037	.	A	T	.	.	MAF_INRAE=21.053;MAF_USDA=17.647
NC_035098.1	27085038	.	A	T	.	.	MAF_INRAE=4.167;MAF_USDA=13.529
NC_035098.1	27085092	.	A	G	.	.	MAF_INRAE=21.053;MAF_USDA=11.765
NC_035098.1	27085110	.	C	A	.	.	MAF_USDA=2.083
NC_035098.1	27085135	.	C	T	.	.	MAF_USDA=24.118
NC_035098.1	27085213	.	C	T	.	.	MAF_INRAE=11.392;MAF_USDA=46.429
NC_035098.1	27085231	.	T	C	.	.	MAF_INRAE=10.526;MAF_USDA=10.417
NC_035098.1	27085243	.	T	G	.	.	MAF_INRAE=31.579;MAF_USDA=45.238
NC_035098.1	27085289	.	C	G	.	.	MAF_USDA=1.667
NC_035098.1	27085343	.	A	C	.	.	MAF_USDA=8.824
NC_035098.1	27085453	.	G	T	.	.	MAF_USDA=7.377
NC_035098.1	27085454	.	C	T	.	.	MAF_USDA=7.377
NC_035098.1	27085466	.	A	T	.	.	MAF_USDA=5.882
NC_035098.1	27085482	.	C	G	.	.	MAF_INRAE=11.392;MAF_USDA=48.235
NC_035098.1	27085531	.	G	C	.	.	MAF_USDA=5.882
NC_035098.1	27085583	.	A	G	.	.	MAF_USDA=14.583
NC_035098.1	27085609	.	A	G	.	.	MAF_INRAE=28.481;MAF_USDA=10.588
NC_035098.1	27085712	.	T	A	.	.	MAF_USDA=2.083
NC_035098.1	27085760	.	C	T	.	.	MAF_INRAE=12.025;MAF_USDA=45.294
NC_035098.1	27085768	.	C	A	.	.	MAF_INRAE=5.696;MAF_USDA=34.706
NC_035098.1	27085773	.	G	T	.	.	MAF_INRAE=12.025;MAF_USDA=44.118
NC_035098.1	27085775	.	T	A	.	.	MAF_USDA=2.459
NC_035098.1	27085801	.	T	C	.	.	MAF_INRAE=21.053;MAF_USDA=12.353
NC_035098.1	27085931	.	G	A	.	.	MAF_INRAE=11.392;MAF_USDA=47.059
NC_035098.1	27085936	.	G	A	.	.	MAF_USDA=2.083
NC_035098.1	27085983	.	G	A	.	.	MAF_USDA=1.667
NC_035098.1	27085988	.	A	G	.	.	MAF_USDA=1.639
NC_035098.1	27086022	.	G	C	.	.	MAF_INRAE=48.734;MAF_USDA=37.5
NC_035098.1	27086097	.	C	T	.	.	MAF_USDA=1.639
NC_035098.1	27086219	.	C	T	.	.	MAF_USDA=2.083
NC_035098.1	27086238	.	G	A	.	.	MAF_USDA=4.167
NC_035098.1	27086255	.	G	C	.	.	MAF_INRAE=6.667;MAF_USDA=47.917
NC_035098.1	27086304	.	C	T	.	.	MAF_USDA=45.833
NC_035098.1	27086338	.	A	T	.	.	MAF_USDA=37.5
NC_035098.1	27086339	.	C	G	.	.	MAF_USDA=12.5
NC_035098.1	27086371	.	T	A	.	.	MAF_INRAE=10.526;MAF_USDA=50.0
NC_035098.1	27086470	.	A	G	.	.	MAF_USDA=37.5
NC_035098.1	27086505	.	T	G	.	.	MAF_USDA=6.25
NC_035098.1	27086511	.	C	T	.	.	MAF_USDA=2.542
NC_035098.1	27086590	.	T	A	.	.	MAF_USDA=2.083
NC_035098.1	27086650	.	C	A	.	.	MAF_INRAE=27.848;MAF_USDA=39.412
NC_035098.1	27086752	.	G	A	.	.	MAF_USDA=9.836
NC_035098.1	27086795	.	G	A	.	.	MAF_INRAE=45.833
NC_035098.1	27086796	.	C	A	.	.	MAF_INRAE=45.57;MAF_USDA=44.706
NC_035098.1	27086814	.	C	T	.	.	MAF_INRAE=6.329;MAF_USDA=13.529
NC_035098.1	27086904	.	C	T	.	.	MAF_USDA=4.706
NC_035098.1	27086909	.	A	G	.	.	MAF_INRAE=21.053;MAF_USDA=13.529
NC_035098.1	27086934	.	C	T	.	.	MAF_USDA=1.639
NC_035098.1	27086985	.	C	T	.	.	MAF_USDA=9.016
NC_035098.1	27087010	.	C	A	.	.	MAF_USDA=1.176
NC_035098.1	27087033	.	G	A	.	.	MAF_INRAE=5.063;MAF_USDA=12.353
NC_035098.1	27087041	.	G	T	.	.	MAF_USDA=1.639
NC_035098.1	27087086	.	ATGGCAAAAAGTACAGACCTACCCC	ATGGCAAAAAGTACAGACCTACCCT	.	.	MAF_USDA=45.833
NC_035098.1	27087107	.	C	T	.	.	MAF_USDA=2.459
NC_035098.1	27087110	.	C	T	.	.	MAF_INRAE=11.392;MAF_USDA=44.262
NC_035098.1	27087200	.	A	T	.	.	MAF_INRAE=5.696;MAF_USDA=22.941
NC_035098.1	27087246	.	T	G	.	.	MAF_USDA=8.333
NC_035098.1	27087288	.	A	T	.	.	MAF_INRAE=21.053;MAF_USDA=14.286
NC_035098.1	27087368	.	C	A	.	.	MAF_USDA=10.0
NC_035098.1	27087392	.	C	A	.	.	MAF_INRAE=49.367;MAF_USDA=17.262
NC_035098.1	27087487	.	T	A	.	.	MAF_INRAE=41.667
NC_035098.1	27087654	.	A	C	.	.	MAF_INRAE=1.667
NC_035098.1	27087679	.	G	A	.	.	MAF_INRAE=42.5
NC_035098.1	27088089	.	G	T	.	.	MAF_USDA=13.529
NC_035098.1	27088116	.	T	A	.	.	MAF_INRAE=21.053;MAF_USDA=6.25
NC_035098.1	27088193	.	G	A	.	.	MAF_USDA=2.459
NC_035098.1	27088224	.	G	A	.	.	MAF_INRAE=5.696;MAF_USDA=43.529
NC_035098.1	27088292	.	G	A	.	.	MAF_USDA=2.941
NC_035098.1	27088344	.	G	T	.	.	MAF_INRAE=5.696;MAF_USDA=25.294
NC_035098.1	27088417	.	C	A	.	.	MAF_USDA=4.167
NC_035098.1	27088450	.	T	G	.	.	MAF_USDA=6.25
NC_035098.1	27088454	.	C	T	.	.	MAF_USDA=6.25
NC_035098.1	27088455	.	T	C	.	.	MAF_USDA=41.667
NC_035098.1	27088456	.	G	A	.	.	MAF_USDA=43.75
NC_035098.1	27088460	.	A	C	.	.	MAF_INRAE=5.0;MAF_USDA=41.667
NC_035098.1	27088465	.	G	A	.	.	MAF_INRAE=21.053;MAF_USDA=6.25
NC_035098.1	27088469	.	A	C	.	.	MAF_USDA=6.25
NC_035098.1	27088479	.	T	C	.	.	MAF_USDA=1.639
NC_035098.1	27088501	.	T	C	.	.	MAF_INRAE=12.025;MAF_USDA=45.882
NC_035098.1	27088502	.	G	A	.	.	MAF_USDA=1.639
NC_035098.1	27088517	.	A	G	.	.	MAF_INRAE=21.053;MAF_USDA=10.588
NC_035098.1	27088530	.	C	T	.	.	MAF_INRAE=12.025;MAF_USDA=44.706
NC_035098.1	27088547	.	A	T	.	.	MAF_USDA=1.639
NC_035098.1	27088556	.	C	G	.	.	MAF_INRAE=12.025;MAF_USDA=45.882
NC_035098.1	27088608	.	G	A	.	.	MAF_INRAE=5.696;MAF_USDA=42.941
NC_035098.1	27088632	.	A	T	.	.	MAF_USDA=4.098
NC_035098.1	27088653	.	C	A	.	.	MAF_USDA=8.333
NC_035098.1	27088662	.	C	T	.	.	MAF_INRAE=5.696;MAF_USDA=30.0
NC_035098.1	27088776	.	T	C	.	.	MAF_INRAE=21.053;MAF_USDA=12.353
NC_035098.1	27088796	.	A	G	.	.	MAF_INRAE=11.392;MAF_USDA=44.118
NC_035098.1	27088871	.	T	A	.	.	MAF_INRAE=1.667;MAF_USDA=1.667
NC_035098.1	27088890	.	G	T	.	.	MAF_INRAE=11.392;MAF_USDA=50.0
NC_035098.1	27088892	.	A	T	.	.	MAF_USDA=13.934
NC_035098.1	27088903	.	A	T	.	.	MAF_INRAE=1.667;MAF_USDA=1.639
NC_035098.1	27088954	.	T	A	.	.	MAF_USDA=7.377
NC_035098.1	27089023	.	A	T	.	.	MAF_INRAE=21.053;MAF_USDA=2.459
NC_035098.1	27089036	.	G	A	.	.	MAF_USDA=1.639
NC_035098.1	27089049	.	G	T	.	.	MAF_INRAE=7.5;MAF_USDA=10.656
NC_035098.1	27089058	.	T	C	.	.	MAF_USDA=8.197
NC_035098.1	27089079	.	G	T	.	.	MAF_USDA=8.197
NC_035098.1	27089106	.	C	A	.	.	MAF_USDA=9.016
NC_035098.1	27089370	.	C	T	.	.	MAF_USDA=8.197
NC_035098.1	27089417	.	C	T	.	.	MAF_USDA=8.333
NC_035098.1	27089500	.	G	C	.	.	MAF_INRAE=21.053;MAF_USDA=22.353
NC_035098.1	27089510	.	C	A	.	.	MAF_INRAE=11.392;MAF_USDA=38.824
NC_035098.1	27089529	.	T	C	.	.	MAF_USDA=8.197
NC_035098.1	27089553	.	G	T	.	.	MAF_INRAE=48.734;MAF_USDA=24.118
NC_035098.1	27089561	.	A	C	.	.	MAF_INRAE=5.696;MAF_USDA=4.706
NC_035098.1	27089718	.	T	A	.	.	MAF_USDA=6.25
NC_035098.1	27089722	.	A	G	.	.	MAF_USDA=41.765
NC_035098.1	27089752	.	G	T	.	.	MAF_INRAE=21.053;MAF_USDA=34.706
NC_035098.1	27089770	.	C	T	.	.	MAF_INRAE=21.053;MAF_USDA=36.471
NC_035098.1	27089784	.	T	A	.	.	MAF_USDA=5.738
NC_035098.1	27089830	.	C	T	.	.	MAF_INRAE=21.053;MAF_USDA=36.471
NC_035098.1	27089835	.	T	G	.	.	MAF_INRAE=21.053;MAF_USDA=36.471
NC_035098.1	27089842	.	T	C	.	.	MAF_USDA=1.639
NC_035098.1	27089865	.	T	G	.	.	MAF_USDA=1.639
NC_035098.1	27089870	.	A	G	.	.	MAF_USDA=5.738
NC_035098.1	27089910	.	G	A	.	.	MAF_USDA=1.639
NC_035098.1	27089916	.	A	C	.	.	MAF_INRAE=1.667;MAF_USDA=1.639
NC_035098.1	27089927	.	G	T	.	.	MAF_USDA=1.639
NC_035098.1	27089932	.	A	T	.	.	MAF_USDA=9.016
NC_035098.1	27089935	.	T	A	.	.	MAF_USDA=3.279
NC_035098.1	27089936	.	A	T	.	.	MAF_INRAE=21.053;MAF_USDA=40.0
NC_035098.1	27089960	.	T	G	.	.	MAF_INRAE=21.053;MAF_USDA=40.0
NC_035098.1	27089992	.	T	C	.	.	MAF_USDA=4.918
NC_035098.1	27090098	.	G	A	.	.	MAF_USDA=2.459
NC_035098.1	27090144	.	T	A	.	.	MAF_USDA=2.459
NC_035098.1	27090195	.	G	C	.	.	MAF_INRAE=21.053;MAF_USDA=18.75
NC_035098.1	27090196	.	G	T	.	.	MAF_USDA=8.333
NC_035098.1	27090197	.	T	A	.	.	MAF_USDA=8.235
NC_035098.1	27090202	.	T	G	.	.	MAF_USDA=2.459
NC_035098.1	27090221	.	A	C	.	.	MAF_INRAE=21.053;MAF_USDA=3.279
NC_035098.1	27090275	.	C	T	.	.	MAF_USDA=5.738
NC_035098.1	27090302	.	A	C	.	.	MAF_INRAE=21.053;MAF_USDA=36.471
NC_035098.1	27090307	.	G	T	.	.	MAF_INRAE=21.053;MAF_USDA=11.176
NC_035098.1	27090325	.	C	T	.	.	MAF_USDA=2.083
NC_035098.1	27090354	.	C	T	.	.	MAF_USDA=2.459
NC_035098.1	27090379	.	C	A	.	.	MAF_INRAE=21.053;MAF_USDA=35.882
NC_035098.1	27090422	.	T	A	.	.	MAF_INRAE=49.367;MAF_USDA=17.647
NC_035098.1	27090505	.	G	A	.	.	MAF_INRAE=5.696;MAF_USDA=4.118
NC_035098.1	27090518	.	T	C	.	.	MAF_USDA=1.639
NC_035098.1	27090541	.	A	C	.	.	MAF_USDA=1.639
NC_035098.1	27090560	.	G	A	.	.	MAF_USDA=4.098
NC_035098.1	27090637	.	G	A	.	.	MAF_USDA=1.639
NC_035098.1	27090679	.	C	A	.	.	MAF_USDA=1.667
NC_035098.1	27090691	.	C	T	.	.	MAF_USDA=7.738
NC_035098.1	27090727	.	C	T	.	.	MAF_USDA=1.695
NC_035098.1	27090738	.	C	T	.	.	MAF_INRAE=21.053;MAF_USDA=38.554
NC_035098.1	27090771	.	T	G	.	.	MAF_USDA=1.639
NC_035098.1	27090789	.	T	C	.	.	MAF_USDA=4.098
NC_035098.1	27090810	.	G	T	.	.	MAF_INRAE=7.5;MAF_USDA=4.098
NC_035098.1	27090863	.	G	A	.	.	MAF_USDA=4.918
NC_035098.1	27090865	.	G	A	.	.	MAF_USDA=1.639
NC_035098.1	27090968	.	G	T	.	.	MAF_USDA=1.639
NC_035098.1	27091010	.	C	T	.	.	MAF_USDA=4.918
NC_035098.1	27091094	.	T	A	.	.	MAF_USDA=5.738
NC_035098.1	27091100	.	T	A	.	.	MAF_USDA=25.294
NC_035098.1	27091111	.	G	A	.	.	MAF_USDA=5.738
NC_035098.1	27091116	.	C	A	.	.	MAF_USDA=6.557
NC_035098.1	27091118	.	C	T	.	.	MAF_USDA=5.738
NC_035098.1	27091204	.	G	A	.	.	MAF_USDA=8.235
NC_035098.1	27091306	.	G	T	.	.	MAF_INRAE=21.053;MAF_USDA=35.294
NC_035098.1	27091323	.	C	G	.	.	MAF_INRAE=21.053;MAF_USDA=10.417
NC_035098.1	27091403	.	G	A	.	.	MAF_INRAE=21.053;MAF_USDA=34.118
NC_035098.1	27091411	.	A	T	.	.	MAF_USDA=1.667
NC_035098.1	27091419	.	A	G	.	.	MAF_INRAE=21.053;MAF_USDA=46.667
NC_035098.1	27091425	.	A	G	.	.	MAF_INRAE=21.053;MAF_USDA=33.333
NC_035098.1	27091430	.	A	G	.	.	MAF_INRAE=21.053;MAF_USDA=26.19
NC_035098.1	27091458	.	T	A	.	.	MAF_USDA=9.016
NC_035098.1	27091503	.	G	A	.	.	MAF_INRAE=44.937;MAF_USDA=38.824
NC_035098.1	27091513	.	T	G	.	.	MAF_INRAE=44.937;MAF_USDA=47.059
NC_035098.1	27091514	.	C	A	.	.	MAF_USDA=3.279
NC_035098.1	27091584	.	C	T	.	.	MAF_INRAE=7.5;MAF_USDA=3.279
NC_035098.1	27091595	.	C	G	.	.	MAF_USDA=5.738
NC_035098.1	27091638	.	T	G	.	.	MAF_INRAE=44.937;MAF_USDA=47.647
NC_035098.1	27091646	.	C	A	.	.	MAF_USDA=2.353
NC_035098.1	27091661	.	G	T	.	.	MAF_USDA=1.639
NC_035098.1	27091783	.	A	C	.	.	MAF_INRAE=38.608;MAF_USDA=12.353
NC_035098.1	27091819	.	A	T	.	.	MAF_INRAE=38.608;MAF_USDA=12.941
NC_035098.1	27091843	.	T	G	.	.	MAF_INRAE=5.696;MAF_USDA=22.024
NC_035098.1	27091909	.	T	C	.	.	MAF_USDA=1.639
NC_035098.1	27091931	.	A	G	.	.	MAF_USDA=8.235
NC_035098.1	27091982	.	C	G	.	.	MAF_INRAE=44.937;MAF_USDA=46.471
NC_035098.1	27091991	.	C	A	.	.	MAF_INRAE=44.937;MAF_USDA=45.882
NC_035098.1	27092006	.	T	C	.	.	MAF_INRAE=5.696;MAF_USDA=10.417
NC_035098.1	27092023	.	C	T	.	.	MAF_INRAE=40.0;MAF_USDA=12.353
NC_035098.1	27092144	.	G	A	.	.	MAF_INRAE=5.696;MAF_USDA=4.706
NC_035098.1	27092164	.	A	C	.	.	MAF_USDA=49.412
NC_035098.1	27092165	.	A	G	.	.	MAF_USDA=40.0
NC_035098.1	27092167	.	G	A	.	.	MAF_USDA=37.059
NC_035098.1	27092170	.	T	C	.	.	MAF_USDA=8.824
NC_035098.1	27092176	.	G	A	.	.	MAF_USDA=4.918
NC_035098.1	27092182	.	G	A	.	.	MAF_INRAE=44.937;MAF_USDA=47.059
NC_035098.1	27092204	.	A	T	.	.	MAF_INRAE=44.304;MAF_USDA=49.412
NC_035098.1	27092252	.	C	A	.	.	MAF_USDA=2.941
NC_035098.1	27092279	.	G	A	.	.	MAF_USDA=5.738
NC_035098.1	27092290	.	C	A	.	.	MAF_INRAE=1.667
NC_035098.1	27092296	.	A	T	.	.	MAF_INRAE=1.667
NC_035098.1	27092310	.	C	T	.	.	MAF_INRAE=1.667
NC_035098.1	27092327	.	T	G	.	.	MAF_INRAE=45.57;MAF_USDA=45.294
NC_035098.1	27092356	.	A	T	.	.	MAF_INRAE=1.667
NC_035098.1	27092357	.	A	G	.	.	MAF_INRAE=1.667
NC_035098.1	27092363	.	G	A	.	.	MAF_INRAE=46.203;MAF_USDA=45.882
NC_035098.1	27092394	.	A	G	.	.	MAF_INRAE=45.57;MAF_USDA=45.294
NC_035098.1	27092405	.	C	A	.	.	MAF_INRAE=46.203;MAF_USDA=45.882
NC_035098.1	27092408	.	A	C	.	.	MAF_INRAE=4.167;MAF_USDA=4.118
NC_035098.1	27092487	.	C	G	.	.	MAF_USDA=9.412
NC_035098.1	27092499	.	A	T	.	.	MAF_INRAE=41.667
NC_035098.1	27092516	.	T	C	.	.	MAF_USDA=1.639
NC_035098.1	27092533	.	G	A	.	.	MAF_USDA=7.377
NC_035098.1	27092540	.	C	T	.	.	MAF_INRAE=45.57;MAF_USDA=46.471
NC_035098.1	27092656	.	T	C	.	.	MAF_USDA=1.765
NC_035098.1	27092723	.	A	G	.	.	MAF_INRAE=45.57;MAF_USDA=46.471
NC_035098.1	27092768	.	G	A	.	.	MAF_INRAE=42.105;MAF_USDA=46.471
NC_035098.1	27092801	.	C	T	.	.	MAF_INRAE=45.57
NC_035098.1	27092848	.	G	A	.	.	MAF_USDA=8.197
NC_035098.1	27092994	.	C	T	.	.	MAF_INRAE=21.053;MAF_USDA=2.459
NC_035098.1	27093009	.	A	T	.	.	MAF_USDA=1.176
NC_035098.1	27093022	.	A	C	.	.	MAF_USDA=9.412
NC_035098.1	27093356	.	A	G	.	.	MAF_USDA=5.833
NC_035098.1	27093364	.	A	G	.	.	MAF_INRAE=39.241;MAF_USDA=12.5
NC_035098.1	27093388	.	A	G	.	.	MAF_USDA=9.016
NC_035098.1	27093480	.	C	T	.	.	MAF_USDA=16.667
NC_035098.1	27093567	.	A	C	.	.	MAF_USDA=2.459
NC_035098.1	27093615	.	A	C	.	.	MAF_INRAE=44.937;MAF_USDA=46.471
NC_035098.1	27093623	.	T	A	.	.	MAF_USDA=2.083
NC_035098.1	27093675	.	A	G	.	.	MAF_INRAE=19.62;MAF_USDA=4.918
NC_035098.1	27093729	.	C	T	.	.	MAF_INRAE=28.481;MAF_USDA=10.588
NC_035098.1	27093737	.	A	C	.	.	MAF_INRAE=44.937;MAF_USDA=48.824
NC_035098.1	27093875	.	T	A	.	.	MAF_USDA=8.333
NC_035098.1	27093902	.	G	A	.	.	MAF_USDA=9.016
NC_035098.1	27094070	.	T	G	.	.	MAF_USDA=1.639
NC_035098.1	27094128	.	A	G	.	.	MAF_USDA=1.639
NC_035098.1	27094132	.	G	T	.	.	MAF_USDA=1.176
NC_035098.1	27094195	.	T	C	.	.	MAF_USDA=5.738
NC_035098.1	27094209	.	T	A	.	.	MAF_USDA=2.5
NC_035098.1	27094210	.	G	A	.	.	MAF_USDA=2.5
NC_035098.1	27094231	.	T	A	.	.	MAF_USDA=2.459
NC_035098.1	27094289	.	G	A	.	.	MAF_USDA=1.639
NC_035098.1	27094301	.	T	C	.	.	MAF_INRAE=48.734;MAF_USDA=41.667
NC_035098.1	27094302	.	C	A	.	.	MAF_INRAE=45.833;MAF_USDA=18.235
NC_035098.1	27094381	.	C	A	.	.	MAF_INRAE=45.57;MAF_USDA=45.882
NC_035098.1	27094385	.	T	G	.	.	MAF_INRAE=41.667;MAF_USDA=45.882
NC_035098.1	27094453	.	T	C	.	.	MAF_INRAE=45.57;MAF_USDA=47.647
NC_035098.1	27094456	.	A	G	.	.	MAF_INRAE=41.667;MAF_USDA=45.294
NC_035098.1	27094494	.	C	A	.	.	MAF_USDA=1.639
NC_035098.1	27094647	.	G	A	.	.	MAF_INRAE=12.658;MAF_USDA=1.639
NC_035098.1	27094861	.	G	A	.	.	MAF_INRAE=44.937;MAF_USDA=45.882
NC_035098.1	27094997	.	G	T	.	.	MAF_USDA=22.917
NC_035098.1	27095018	.	C	T	.	.	MAF_USDA=16.667
NC_035098.1	27095019	.	A	G	.	.	MAF_USDA=16.667
NC_035098.1	27095021	.	A	G	.	.	MAF_USDA=2.083
NC_035098.1	27095111	.	G	T	.	.	MAF_USDA=9.091
NC_035098.1	27095213	.	C	T	.	.	MAF_USDA=2.174
NC_035098.1	27095368	.	T	A	.	.	MAF_INRAE=39.241;MAF_USDA=12.353
NC_035098.1	27095411	.	C	A	.	.	MAF_INRAE=45.57;MAF_USDA=44.706
NC_035098.1	27095485	.	G	A	.	.	MAF_USDA=2.083
NC_035098.1	27095589	.	T	G	.	.	MAF_INRAE=6.962;MAF_USDA=5.294
NC_035098.1	27095610	.	T	C	.	.	MAF_USDA=11.475
NC_035098.1	27095688	.	C	T	.	.	MAF_INRAE=39.241;MAF_USDA=12.941
NC_035098.1	27095689	.	G	A	.	.	MAF_INRAE=49.367;MAF_USDA=17.647
NC_035098.1	27095724	.	T	G	.	.	MAF_USDA=2.459
NC_035098.1	27095819	.	C	T	.	.	MAF_USDA=19.672
NC_035098.1	27095990	.	C	G	.	.	MAF_USDA=2.083
NC_035098.1	27096003	.	G	C	.	.	MAF_USDA=1.639
NC_035098.1	27096025	.	G	T	.	.	MAF_USDA=2.083
NC_035098.1	27096032	.	C	G	.	.	MAF_USDA=2.976
NC_035098.1	27096072	.	G	A	.	.	MAF_USDA=1.667
NC_035098.1	27096073	.	G	A	.	.	MAF_USDA=7.143
NC_035098.1	27096079	.	T	A	.	.	MAF_USDA=2.083
NC_035098.1	27096115	.	T	C	.	.	MAF_USDA=10.0
NC_035098.1	27096189	.	T	C	.	.	MAF_USDA=41.667
NC_035098.1	27096271	.	A	G	.	.	MAF_USDA=1.667
NC_035098.1	27096331	.	T	G	.	.	MAF_INRAE=4.167;MAF_USDA=28.824
NC_035098.1	27096350	.	A	G	.	.	MAF_USDA=2.083
NC_035098.1	27096372	.	T	C	.	.	MAF_INRAE=46.203;MAF_USDA=44.118
NC_035098.1	27096391	.	C	A	.	.	MAF_USDA=5.738
NC_035098.1	27096443	.	G	C	.	.	MAF_USDA=2.459
NC_035098.1	27096471	.	G	T	.	.	MAF_USDA=4.098
NC_035098.1	27096511	.	T	C	.	.	MAF_USDA=14.167
NC_035098.1	27096542	.	T	A	.	.	MAF_INRAE=21.053;MAF_USDA=2.459
NC_035098.1	27096573	.	G	A	.	.	MAF_USDA=1.639
NC_035098.1	27096594	.	T	A	.	.	MAF_USDA=2.459
NC_035098.1	27096612	.	T	A	.	.	MAF_USDA=1.639
NC_035098.1	27096614	.	G	T	.	.	MAF_USDA=4.098
NC_035098.1	27096636	.	G	T	.	.	MAF_INRAE=44.937;MAF_USDA=31.967
NC_035098.1	27096649	.	T	C	.	.	MAF_INRAE=44.937;MAF_USDA=31.967
NC_035098.1	27096652	.	C	T	.	.	MAF_INRAE=40.833;MAF_USDA=31.967
NC_035098.1	27096655	.	T	A	.	.	MAF_USDA=12.295
NC_035098.1	27096664	.	T	A	.	.	MAF_USDA=2.459
NC_035098.1	27096883	.	C	A	.	.	MAF_INRAE=44.937;MAF_USDA=45.882
NC_035098.1	27096955	.	T	C	.	.	MAF_USDA=8.235
NC_035098.1	27097008	.	G	C	.	.	MAF_INRAE=12.658;MAF_USDA=9.016
NC_035098.1	27097019	.	C	A	.	.	MAF_USDA=8.235
NC_035098.1	27097083	.	G	T	.	.	MAF_USDA=1.639
NC_035098.1	27097106	.	A	C	.	.	MAF_USDA=3.279
NC_035098.1	27097192	.	A	C	.	.	MAF_USDA=1.639
NC_035098.1	27097450	.	C	A	.	.	MAF_USDA=4.098
NC_035098.1	27097581	.	G	A	.	.	MAF_INRAE=38.608;MAF_USDA=17.647
NC_035098.1	27097609	.	A	G	.	.	MAF_INRAE=21.053;MAF_USDA=13.529
NC_035098.1	27097612	.	C	A	.	.	MAF_INRAE=38.608;MAF_USDA=16.471
NC_035098.1	27097719	.	T	C	.	.	MAF_USDA=2.083
NC_035098.1	27097756	.	A	T	.	.	MAF_INRAE=44.937;MAF_USDA=17.647
NC_035098.1	27097813	.	A	G	.	.	MAF_USDA=8.333
NC_035098.1	27097830	.	G	A	.	.	MAF_INRAE=5.696;MAF_USDA=41.176
NC_035098.1	27097852	.	T	G	.	.	MAF_INRAE=49.367;MAF_USDA=15.294
NC_035098.1	27097862	.	G	T	.	.	MAF_INRAE=44.937;MAF_USDA=26.471
NC_035098.1	27097879	.	A	C	.	.	MAF_INRAE=5.696;MAF_USDA=40.0
NC_035098.1	27097896	.	C	A	.	.	MAF_INRAE=5.696;MAF_USDA=10.417
NC_035098.1	27097904	.	C	A	.	.	MAF_INRAE=44.937;MAF_USDA=25.882
NC_035098.1	27097916	.	A	T	.	.	MAF_INRAE=5.696;MAF_USDA=43.529
NC_035098.1	27097927	.	G	T	.	.	MAF_INRAE=49.367;MAF_USDA=17.647
NC_035098.1	27097949	.	C	A	.	.	MAF_USDA=2.941
NC_035098.1	27097965	.	C	A	.	.	MAF_USDA=8.197
NC_035098.1	27097967	.	T	C	.	.	MAF_INRAE=49.367;MAF_USDA=15.882
NC_035098.1	27097997	.	C	T	.	.	MAF_USDA=7.377
NC_035098.1	27098054	.	T	C	.	.	MAF_INRAE=14.167
NC_035098.1	27098066	.	G	T	.	.	MAF_INRAE=21.053;MAF_USDA=14.118
NC_035098.1	27098248	.	T	A	.	.	MAF_INRAE=49.367;MAF_USDA=15.882
NC_035098.1	27098249	.	C	A	.	.	MAF_INRAE=45.0;MAF_USDA=15.882
NC_035098.1	27098260	.	A	T	.	.	MAF_USDA=5.882
NC_035098.1	27098271	.	T	C	.	.	MAF_INRAE=49.367;MAF_USDA=15.882
NC_035098.1	27098324	.	A	T	.	.	MAF_USDA=2.5
NC_035098.1	27098328	.	G	T	.	.	MAF_INRAE=44.304;MAF_USDA=38.235
NC_035098.1	27098480	.	GATATCAA	GATATCAT	.	.	MAF_USDA=20.833
NC_035098.1	27098493	.	C	T	.	.	MAF_INRAE=44.167;MAF_USDA=15.882
NC_035098.1	27098501	.	G	A	.	.	MAF_USDA=4.918
NC_035098.1	27098521	.	T	A	.	.	MAF_INRAE=1.667
NC_035098.1	27098531	.	A	G	.	.	MAF_INRAE=45.57;MAF_USDA=36.471
NC_035098.1	27098558	.	C	T	.	.	MAF_INRAE=44.937;MAF_USDA=33.529
NC_035098.1	27098584	.	T	G	.	.	MAF_INRAE=44.937;MAF_USDA=36.471
NC_035098.1	27098620	.	G	A	.	.	MAF_INRAE=21.053;MAF_USDA=13.529
NC_035098.1	27098645	.	T	C	.	.	MAF_USDA=4.918
NC_035098.1	27098655	.	C	G	.	.	MAF_USDA=41.667
NC_035098.1	27098695	.	C	A	.	.	MAF_USDA=8.824
NC_035098.1	27098699	.	T	A	.	.	MAF_INRAE=44.937;MAF_USDA=46.721
NC_035098.1	27098700	.	A	T	.	.	MAF_INRAE=39.241;MAF_USDA=17.213
NC_035098.1	27098701	.	A	T	.	.	MAF_INRAE=14.167
NC_035098.1	27098720	.	C	A	.	.	MAF_USDA=7.059
NC_035098.1	27098786	.	G	A	.	.	MAF_INRAE=28.481;MAF_USDA=10.588
NC_035098.1	27098803	.	A	T	.	.	MAF_INRAE=28.481;MAF_USDA=10.588
NC_035098.1	27098833	.	G	T	.	.	MAF_INRAE=39.241;MAF_USDA=11.765
NC_035098.1	27098865	.	G	A	.	.	MAF_INRAE=49.367;MAF_USDA=16.471
NC_035098.1	27098887	.	T	C	.	.	MAF_INRAE=46.203;MAF_USDA=35.294
NC_035098.1	27098931	.	T	G	.	.	MAF_USDA=8.197
NC_035098.1	27098941	.	G	T	.	.	MAF_USDA=7.059
NC_035098.1	27098991	.	C	A	.	.	MAF_USDA=1.639
NC_035098.1	27098998	.	A	C	.	.	MAF_USDA=8.235
NC_035098.1	27099028	.	A	G	.	.	MAF_INRAE=44.937;MAF_USDA=34.118
NC_035098.1	27099068	.	G	A	.	.	MAF_USDA=12.353
NC_035098.1	27099069	.	A	C	.	.	MAF_INRAE=44.937;MAF_USDA=37.647
NC_035098.1	27099130	.	G	C	.	.	MAF_USDA=1.639
NC_035098.1	27099133	.	G	A	.	.	MAF_INRAE=5.696;MAF_USDA=4.706
NC_035098.1	27099150	.	T	C	.	.	MAF_INRAE=5.696;MAF_USDA=20.588
NC_035098.1	27099161	.	G	A	.	.	MAF_USDA=2.459
NC_035098.1	27099169	.	T	C	.	.	MAF_USDA=2.083
NC_035098.1	27099174	.	T	G	.	.	MAF_USDA=2.459
NC_035098.1	27099182	.	A	G	.	.	MAF_INRAE=21.053;MAF_USDA=12.353
NC_035098.1	27099385	.	A	C	.	.	MAF_USDA=2.459
NC_035098.1	27099413	.	A	T	.	.	MAF_USDA=1.807
NC_035098.1	27099414	.	T	G	.	.	MAF_INRAE=49.367;MAF_USDA=16.265
NC_035098.1	27099415	.	A	G	.	.	MAF_USDA=2.083
NC_035098.1	27099418	.	C	G	.	.	MAF_USDA=2.083
NC_035098.1	27099420	.	T	C	.	.	MAF_USDA=1.695
NC_035098.1	27099446	.	C	A	.	.	MAF_INRAE=49.367;MAF_USDA=16.265
NC_035098.1	27099492	.	T	A	.	.	MAF_USDA=6.25
NC_035098.1	27099493	.	T	C	.	.	MAF_USDA=6.25
NC_035098.1	27099494	.	G	A	.	.	MAF_USDA=6.25
NC_035098.1	27099820	.	G	A	.	.	MAF_USDA=3.39
NC_035098.1	27099840	.	A	G	.	.	MAF_USDA=14.458
NC_035098.1	27099853	.	C	G	.	.	MAF_INRAE=45.0;MAF_USDA=33.333
NC_035098.1	27099864	.	T	C	.	.	MAF_USDA=5.085
NC_035098.1	27099888	.	G	T	.	.	MAF_USDA=5.085
NC_035098.1	27099893	.	C	T	.	.	MAF_USDA=3.614
NC_035098.1	27099943	.	T	C	.	.	MAF_INRAE=5.696;MAF_USDA=19.88
NC_035098.1	27099986	.	T	C	.	.	MAF_USDA=7.627
NC_035098.1	27100064	.	C	T	.	.	MAF_USDA=13.559
NC_035098.1	27100065	.	G	A	.	.	MAF_USDA=1.695
NC_035098.1	27100092	.	C	T	.	.	MAF_USDA=7.5
NC_035098.1	27100103	.	C	A	.	.	MAF_USDA=2.976
NC_035098.1	27100143	.	G	C	.	.	MAF_USDA=8.333
NC_035098.1	27101979	.	A	T	.	.	MAF_INRAE=12.658;MAF_USDA=9.016
NC_035098.1	27102008	.	G	A	.	.	MAF_USDA=2.459
NC_035098.1	27102010	.	A	T	.	.	MAF_USDA=2.083
NC_035098.1	27102100	.	T	A	.	.	MAF_INRAE=48.734;MAF_USDA=15.882
NC_035098.1	27102101	.	A	G	.	.	MAF_INRAE=45.833;MAF_USDA=15.294
NC_035098.1	27102188	.	A	G	.	.	MAF_INRAE=45.57;MAF_USDA=37.5
NC_035098.1	27102204	.	G	T	.	.	MAF_INRAE=45.57;MAF_USDA=32.353
NC_035098.1	27102227	.	G	A	.	.	MAF_INRAE=48.101;MAF_USDA=15.294
NC_035098.1	27102269	.	A	G	.	.	MAF_USDA=1.639
NC_035098.1	27102274	.	C	T	.	.	MAF_INRAE=48.734;MAF_USDA=16.471
NC_035098.1	27102376	.	A	T	.	.	MAF_USDA=2.083
NC_035098.1	27102414	.	G	A	.	.	MAF_USDA=6.471
NC_035098.1	27102445	.	G	A	.	.	MAF_INRAE=39.241;MAF_USDA=12.353
NC_035098.1	27102446	.	C	A	.	.	MAF_INRAE=40.0;MAF_USDA=11.765
NC_035098.1	27102545	.	C	T	.	.	MAF_INRAE=44.937;MAF_USDA=35.882
NC_035098.1	27102562	.	G	T	.	.	MAF_INRAE=44.937;MAF_USDA=31.176
NC_035098.1	27102599	.	A	T	.	.	MAF_INRAE=49.367;MAF_USDA=15.294
NC_035098.1	27102633	.	C	A	.	.	MAF_USDA=3.279
NC_035098.1	27102638	.	G	A	.	.	MAF_USDA=2.083
NC_035098.1	27102653	.	G	A	.	.	MAF_USDA=4.918
NC_035098.1	27102714	.	C	T	.	.	MAF_USDA=6.557
NC_035098.1	27102760	.	G	A	.	.	MAF_INRAE=1.667
NC_035098.1	27102876	.	G	C	.	.	MAF_INRAE=5.696;MAF_USDA=5.294
NC_035098.1	27102886	.	A	G	.	.	MAF_INRAE=44.937;MAF_USDA=33.529
NC_035098.1	27102903	.	T	C	.	.	MAF_USDA=2.083
NC_035098.1	27102914	.	G	A	.	.	MAF_USDA=3.279
NC_035098.1	27102924	.	C	T	.	.	MAF_USDA=2.083
NC_035098.1	27102928	.	T	A	.	.	MAF_USDA=2.083
NC_035098.1	27102946	.	A	G	.	.	MAF_INRAE=21.053
NC_035098.1	27103056	.	G	A	.	.	MAF_INRAE=5.696;MAF_USDA=5.882
NC_035098.1	27103088	.	G	C	.	.	MAF_USDA=4.098
NC_035098.1	27103104	.	C	T	.	.	MAF_USDA=1.639
NC_035098.1	27103135	.	T	A	.	.	MAF_INRAE=21.053;MAF_USDA=5.738
NC_035098.1	27103167	.	G	A	.	.	MAF_INRAE=21.053;MAF_USDA=15.294
NC_035098.1	27103185	.	G	T	.	.	MAF_INRAE=21.053;MAF_USDA=12.353
NC_035098.1	27103279	.	C	A	.	.	MAF_USDA=7.377
NC_035098.1	27103362	.	G	A	.	.	MAF_USDA=2.083
NC_035098.1	27103443	.	C	T	.	.	MAF_INRAE=48.734;MAF_USDA=14.118
NC_035098.1	27103519	.	G	T	.	.	MAF_USDA=3.279
NC_035098.1	27103541	.	T	G	.	.	MAF_USDA=11.765
NC_035098.1	27103548	.	A	C	.	.	MAF_USDA=11.176
NC_035098.1	27103552	.	A	C	.	.	MAF_USDA=3.279
NC_035098.1	27103567	.	G	C	.	.	MAF_INRAE=31.579;MAF_USDA=12.941
NC_035098.1	27103626	.	G	A	.	.	MAF_INRAE=28.481;MAF_USDA=10.588
NC_035098.1	27103659	.	C	A	.	.	MAF_USDA=9.412
NC_035098.1	27103698	.	G	T	.	.	MAF_INRAE=49.367;MAF_USDA=15.294
NC_035098.1	27103716	.	T	C	.	.	MAF_INRAE=39.241;MAF_USDA=12.353
NC_035098.1	27103732	.	A	T	.	.	MAF_INRAE=49.367;MAF_USDA=15.882
NC_035098.1	27103771	.	A	G	.	.	MAF_USDA=2.459
NC_035098.1	27103808	.	A	G	.	.	MAF_INRAE=49.367;MAF_USDA=16.471
NC_035098.1	27103813	.	C	G	.	.	MAF_INRAE=49.367;MAF_USDA=15.882
NC_035098.1	27103840	.	A	G	.	.	MAF_INRAE=49.367;MAF_USDA=15.882
NC_035098.1	27103872	.	G	A	.	.	MAF_USDA=4.118
NC_035098.1	27103878	.	C	G	.	.	MAF_USDA=7.377
NC_035098.1	27103906	.	G	A	.	.	MAF_INRAE=49.367;MAF_USDA=15.882
NC_035098.1	27104018	.	T	C	.	.	MAF_USDA=4.098
NC_035098.1	27104372	.	G	C	.	.	MAF_USDA=8.235
NC_035098.1	27104380	.	T	G	.	.	MAF_USDA=1.639
NC_035098.1	27104458	.	A	G	.	.	MAF_INRAE=49.367;MAF_USDA=15.882
NC_035098.1	27104460	.	G	C	.	.	MAF_USDA=2.083
NC_035098.1	27104470	.	C	T	.	.	MAF_INRAE=49.367;MAF_USDA=15.882
NC_035098.1	27104558	.	T	A	.	.	MAF_INRAE=13.333
NC_035098.1	27104638	.	C	A	.	.	MAF_USDA=5.738
NC_035098.1	27104690	.	C	T	.	.	MAF_INRAE=44.937;MAF_USDA=42.353
NC_035098.1	27104692	.	G	A	.	.	MAF_INRAE=45.0;MAF_USDA=15.882
NC_035098.1	27104709	.	A	T	.	.	MAF_INRAE=39.241;MAF_USDA=12.941
NC_035098.1	27104745	.	A	C	.	.	MAF_USDA=4.098
NC_035098.1	27104830	.	T	A	.	.	MAF_INRAE=21.053;MAF_USDA=20.588
NC_035098.1	27104841	.	C	A	.	.	MAF_USDA=4.098
NC_035098.1	27104898	.	C	T	.	.	MAF_USDA=5.0
NC_035098.1	27104960	.	G	T	.	.	MAF_INRAE=45.57;MAF_USDA=41.765
NC_035098.1	27104981	.	A	T	.	.	MAF_USDA=2.083
NC_035098.1	27105006	.	A	T	.	.	MAF_INRAE=45.57;MAF_USDA=40.588
NC_035098.1	27105033	.	A	T	.	.	MAF_USDA=1.639
NC_035098.1	27105048	.	C	A	.	.	MAF_USDA=5.738
NC_035098.1	27105049	.	A	T	.	.	MAF_USDA=5.738
NC_035098.1	27105089	.	C	T	.	.	MAF_INRAE=45.57;MAF_USDA=41.765
NC_035098.1	27105096	.	T	C	.	.	MAF_INRAE=45.57;MAF_USDA=47.647
NC_035098.1	27105124	.	G	A	.	.	MAF_INRAE=21.053;MAF_USDA=22.941
NC_035098.1	27105216	.	C	A	.	.	MAF_USDA=3.279
NC_035098.1	27105232	.	G	T	.	.	MAF_USDA=7.377
NC_035098.1	27105301	.	G	A	.	.	MAF_INRAE=49.367;MAF_USDA=18.824
NC_035098.1	27105322	.	T	A	.	.	MAF_INRAE=49.367;MAF_USDA=17.647
NC_035098.1	27105418	.	C	T	.	.	MAF_USDA=6.557
NC_035098.1	27105473	.	A	T	.	.	MAF_USDA=11.176
NC_035098.1	27105476	.	C	T	.	.	MAF_INRAE=1.667;MAF_USDA=1.639
NC_035098.1	27105477	.	G	A	.	.	MAF_USDA=1.639
NC_035098.1	27105571	.	G	C	.	.	MAF_USDA=2.083
NC_035098.1	27105578	.	G	T	.	.	MAF_INRAE=20.253;MAF_USDA=6.557
NC_035098.1	27105591	.	C	A	.	.	MAF_USDA=1.176
NC_035098.1	27105609	.	G	A	.	.	MAF_USDA=8.333
NC_035098.1	27105671	.	T	C	.	.	MAF_INRAE=49.367;MAF_USDA=35.714
NC_035098.1	27105749	.	T	A	.	.	MAF_USDA=6.557
NC_035098.1	27105759	.	T	G	.	.	MAF_INRAE=49.367;MAF_USDA=23.529
NC_035098.1	27105774	.	T	C	.	.	MAF_INRAE=49.367;MAF_USDA=34.706
NC_035098.1	27105775	.	G	A	.	.	MAF_USDA=2.083
NC_035098.1	27105789	.	G	C	.	.	MAF_INRAE=49.367;MAF_USDA=30.0
NC_035098.1	27105800	.	G	A	.	.	MAF_USDA=2.083
NC_035098.1	27105817	.	C	T	.	.	MAF_USDA=6.557
NC_035098.1	27105928	.	T	C	.	.	MAF_USDA=8.235
NC_035098.1	27105971	.	C	A	.	.	MAF_USDA=6.557
NC_035098.1	27106100	.	G	A	.	.	MAF_USDA=2.941
NC_035098.1	27106111	.	G	A	.	.	MAF_INRAE=49.367;MAF_USDA=15.882
NC_035098.1	27106204	.	T	C	.	.	MAF_USDA=4.098
NC_035098.1	27106208	.	C	T	.	.	MAF_USDA=3.279
NC_035098.1	27106209	.	A	G	.	.	MAF_USDA=4.098
NC_035098.1	27106234	.	C	T	.	.	MAF_INRAE=27.215;MAF_USDA=10.588
NC_035098.1	27106337	.	T	C	.	.	MAF_USDA=7.377
NC_035098.1	27106358	.	G	T	.	.	MAF_USDA=1.639
NC_035098.1	27106435	.	G	A	.	.	MAF_USDA=2.083
NC_035098.1	27106487	.	C	T	.	.	MAF_USDA=1.667
NC_035098.1	27106528	.	C	A	.	.	MAF_INRAE=49.367;MAF_USDA=15.882
NC_035098.1	27106577	.	T	C	.	.	MAF_USDA=2.083
NC_035098.1	27106602	.	C	A	.	.	MAF_USDA=2.083
NC_035098.1	27106615	.	C	G	.	.	MAF_INRAE=49.367;MAF_USDA=15.882
NC_035098.1	27106625	.	T	C	.	.	MAF_USDA=8.197
NC_035098.1	27106645	.	G	T	.	.	MAF_USDA=7.377
NC_035098.1	27106647	.	T	G	.	.	MAF_USDA=7.377
NC_035098.1	27106667	.	C	T	.	.	MAF_INRAE=49.367;MAF_USDA=15.882
NC_035098.1	27106731	.	C	A	.	.	MAF_USDA=7.377
NC_035098.1	27106749	.	G	A	.	.	MAF_USDA=2.459
NC_035098.1	27106796	.	A	C	.	.	MAF_INRAE=48.333;MAF_USDA=33.333
NC_035098.1	27106879	.	T	G	.	.	MAF_USDA=8.333
NC_035098.1	27106935	.	C	T	.	.	MAF_USDA=2.083
NC_035098.1	27107022	.	A	C	.	.	MAF_USDA=2.353
NC_035098.1	27107031	.	A	T	.	.	MAF_USDA=3.529
NC_035098.1	27107042	.	T	G	.	.	MAF_USDA=5.0
NC_035098.1	27107075	.	G	T	.	.	MAF_INRAE=49.367;MAF_USDA=16.471
NC_035098.1	27107170	.	G	A	.	.	MAF_INRAE=49.367;MAF_USDA=15.294
NC_035098.1	27107273	.	C	A	.	.	MAF_USDA=6.557
NC_035098.1	27107295	.	A	T	.	.	MAF_INRAE=28.481;MAF_USDA=10.588
NC_035098.1	27107313	.	A	C	.	.	MAF_USDA=5.738
NC_035098.1	27107314	.	A	T	.	.	MAF_USDA=18.033
NC_035098.1	27107320	.	A	T	.	.	MAF_USDA=17.213
NC_035098.1	27107321	.	A	T	.	.	MAF_USDA=2.459
NC_035098.1	27107411	.	G	A	.	.	MAF_USDA=3.279
NC_035098.1	27107462	.	C	T	.	.	MAF_USDA=3.279
NC_035098.1	27107465	.	T	C	.	.	MAF_INRAE=7.5;MAF_USDA=3.279
NC_035098.1	27107519	.	T	G	.	.	MAF_USDA=2.083
NC_035098.1	27107561	.	C	G	.	.	MAF_INRAE=47.468;MAF_USDA=25.294
NC_035098.1	27107576	.	G	A	.	.	MAF_INRAE=5.696;MAF_USDA=5.294
NC_035098.1	27107591	.	G	A	.	.	MAF_INRAE=5.696;MAF_USDA=24.118
NC_035098.1	27107700	.	T	G	.	.	MAF_USDA=1.765
NC_035098.1	27107846	.	T	C	.	.	MAF_USDA=2.459
NC_035098.1	27107886	.	C	A	.	.	MAF_USDA=2.941
NC_035098.1	27107890	.	T	G	.	.	MAF_USDA=2.941
NC_035098.1	27107910	.	C	A	.	.	MAF_USDA=1.639
NC_035098.1	27107968	.	C	T	.	.	MAF_INRAE=21.053;MAF_USDA=13.934
NC_035098.1	27107970	.	C	A	.	.	MAF_INRAE=39.167;MAF_USDA=38.824
NC_035098.1	27107996	.	C	T	.	.	MAF_INRAE=21.053;MAF_USDA=15.574
NC_035098.1	27107999	.	T	C	.	.	MAF_USDA=5.882
NC_035098.1	27108012	.	G	A	.	.	MAF_USDA=2.459
NC_035098.1	27108020	.	C	T	.	.	MAF_INRAE=46.835;MAF_USDA=22.353
NC_035098.1	27108023	.	T	A	.	.	MAF_USDA=2.459
NC_035098.1	27108060	.	C	T	.	.	MAF_USDA=4.098
NC_035098.1	27108062	.	G	T	.	.	MAF_USDA=7.377
NC_035098.1	27108075	.	G	A	.	.	MAF_INRAE=47.468;MAF_USDA=15.882
NC_035098.1	27108089	.	A	T	.	.	MAF_USDA=1.765
NC_035098.1	27108112	.	T	G	.	.	MAF_INRAE=41.139;MAF_USDA=44.706
NC_035098.1	27108166	.	A	G	.	.	MAF_INRAE=46.835;MAF_USDA=28.824
NC_035098.1	27108168	.	T	G	.	.	MAF_INRAE=5.696;MAF_USDA=10.417
NC_035098.1	27108185	.	C	T	.	.	MAF_INRAE=35.443;MAF_USDA=12.353
NC_035098.1	27108221	.	G	A	.	.	MAF_USDA=2.083
NC_035098.1	27108309	.	C	T	.	.	MAF_INRAE=12.658;MAF_USDA=9.836
NC_035098.1	27108317	.	C	A	.	.	MAF_INRAE=21.053;MAF_USDA=13.115
NC_035098.1	27108379	.	G	T	.	.	MAF_INRAE=47.468;MAF_USDA=20.0
NC_035098.1	27108406	.	G	A	.	.	MAF_USDA=4.118
NC_035098.1	27108416	.	G	A	.	.	MAF_USDA=1.639
NC_035098.1	27108429	.	C	T	.	.	MAF_INRAE=21.053
NC_035098.1	27108430	.	G	A	.	.	MAF_INRAE=47.468;MAF_USDA=23.529
NC_035098.1	27108480	.	C	G	.	.	MAF_USDA=5.833
NC_035098.1	27108489	.	A	G	.	.	MAF_INRAE=21.053;MAF_USDA=13.115
NC_035098.1	27108498	.	C	A	.	.	MAF_USDA=3.279
NC_035098.1	27108503	.	T	G	.	.	MAF_INRAE=21.053;MAF_USDA=13.115
NC_035098.1	27108514	.	T	A	.	.	MAF_USDA=4.167
NC_035098.1	27108586	.	C	A	.	.	MAF_USDA=2.083
NC_035098.1	27108597	.	A	G	.	.	MAF_USDA=8.197
NC_035098.1	27108599	.	G	A	.	.	MAF_USDA=2.941
NC_035098.1	27108600	.	T	A	.	.	MAF_USDA=1.765
NC_035098.1	27108614	.	T	G	.	.	MAF_USDA=7.377
NC_035098.1	27108624	.	C	T	.	.	MAF_INRAE=46.835;MAF_USDA=20.588
NC_035098.1	27108633	.	C	A	.	.	MAF_INRAE=5.696;MAF_USDA=5.294
NC_035098.1	27108680	.	C	T	.	.	MAF_INRAE=21.053;MAF_USDA=2.459
NC_035098.1	27108691	.	G	A	.	.	MAF_USDA=3.571
NC_035098.1	27108708	.	G	T	.	.	MAF_USDA=3.333
NC_035098.1	27108709	.	A	G	.	.	MAF_USDA=9.167
NC_035098.1	27108723	.	C	T	.	.	MAF_USDA=6.78
NC_035098.1	27108755	.	A	G	.	.	MAF_USDA=3.614
NC_035098.1	27108760	.	G	A	.	.	MAF_USDA=5.932
NC_035098.1	27108781	.	C	T	.	.	MAF_INRAE=47.468;MAF_USDA=21.951
NC_035098.1	27108854	.	A	T	.	.	MAF_USDA=3.571
NC_035098.1	27108883	.	A	T	.	.	MAF_USDA=1.667
NC_035098.1	27108899	.	G	T	.	.	MAF_INRAE=29.114
NC_035098.1	27108955	.	A	C	.	.	MAF_USDA=12.5
NC_035098.1	27108978	.	A	G	.	.	MAF_USDA=4.167
NC_035098.1	27109109	.	C	T	.	.	MAF_USDA=11.765
NC_035098.1	27109116	.	C	T	.	.	MAF_USDA=22.917
NC_035098.1	27109143	.	T	C	.	.	MAF_INRAE=2.632
NC_035098.1	27109197	.	T	C	.	.	MAF_USDA=1.639
NC_035098.1	27109219	.	C	T	.	.	MAF_INRAE=34.177;MAF_USDA=10.588
NC_035098.1	27109235	.	GGAT	GGAG	.	.	MAF_USDA=2.083
NC_035098.1	27109266	.	A	C	.	.	MAF_USDA=2.459
NC_035098.1	27109284	.	A	G	.	.	MAF_INRAE=5.696;MAF_USDA=4.706
NC_035098.1	27109298	.	G	T	.	.	MAF_USDA=2.459
NC_035098.1	27109328	.	G	A	.	.	MAF_USDA=2.083
NC_035098.1	27109347	.	G	C	.	.	MAF_INRAE=29.747;MAF_USDA=15.294
NC_035098.1	27109395	.	G	T	.	.	MAF_USDA=1.639
NC_035098.1	27109413	.	C	G	.	.	MAF_USDA=4.167
NC_035098.1	27109417	.	C	G	.	.	MAF_INRAE=28.481;MAF_USDA=10.588
NC_035098.1	27109440	.	T	C	.	.	MAF_INRAE=21.053
NC_035098.1	27109445	.	C	T	.	.	MAF_USDA=8.333
NC_035098.1	27109466	.	T	C	.	.	MAF_USDA=13.115
NC_035098.1	27109472	.	G	A	.	.	MAF_USDA=2.083
NC_035098.1	27109575	.	C	T	.	.	MAF_USDA=1.639
NC_035098.1	27109588	.	G	A	.	.	MAF_USDA=1.639
NC_035098.1	27109598	.	T	G	.	.	MAF_USDA=6.557
NC_035098.1	27109673	.	T	G	.	.	MAF_INRAE=21.053;MAF_USDA=11.475
NC_035098.1	27109768	.	C	G	.	.	MAF_USDA=2.459
NC_035098.1	27109769	.	A	C	.	.	MAF_USDA=2.083
NC_035098.1	27109772	.	C	G	.	.	MAF_INRAE=21.053;MAF_USDA=12.295
NC_035098.1	27109850	.	G	T	.	.	MAF_USDA=4.167
NC_035098.1	27109894	.	G	A	.	.	MAF_USDA=7.377
NC_035098.1	27109959	.	A	T	.	.	MAF_INRAE=21.053;MAF_USDA=21.765
NC_035098.1	27109983	.	G	T	.	.	MAF_USDA=7.059
NC_035098.1	27110074	.	G	T	.	.	MAF_INRAE=21.053;MAF_USDA=22.619
NC_035098.1	27110118	.	G	T	.	.	MAF_USDA=2.353
NC_035098.1	27110124	.	T	C	.	.	MAF_INRAE=21.053;MAF_USDA=10.656
NC_035098.1	27110145	.	G	C	.	.	MAF_INRAE=21.053;MAF_USDA=11.475
NC_035098.1	27110147	.	A	C	.	.	MAF_USDA=2.459
NC_035098.1	27110150	.	T	G	.	.	MAF_USDA=1.765
NC_035098.1	27110218	.	T	C	.	.	MAF_USDA=5.738
NC_035098.1	27110243	.	G	T	.	.	MAF_INRAE=21.053;MAF_USDA=17.059
NC_035098.1	27110261	.	G	T	.	.	MAF_USDA=8.197
NC_035098.1	27110288	.	A	C	.	.	MAF_INRAE=5.696;MAF_USDA=1.639
NC_035098.1	27110299	.	T	A	.	.	MAF_USDA=11.176
NC_035098.1	27110310	.	G	T	.	.	MAF_USDA=2.353
NC_035098.1	27110342	.	T	C	.	.	MAF_USDA=2.353
NC_035098.1	27110369	.	C	T	.	.	MAF_INRAE=21.053;MAF_USDA=20.588
NC_035098.1	27110390	.	G	A	.	.	MAF_USDA=5.738
NC_035098.1	27110516	.	G	T	.	.	MAF_USDA=7.377
NC_035098.1	27110517	.	A	T	.	.	MAF_INRAE=35.443;MAF_USDA=11.765
NC_035098.1	27110525	.	G	T	.	.	MAF_INRAE=11.392;MAF_USDA=47.647
NC_035098.1	27110548	.	G	A	.	.	MAF_USDA=1.639
NC_035098.1	27110576	.	C	T	.	.	MAF_USDA=6.471
NC_035098.1	27110662	.	T	G	.	.	MAF_INRAE=11.392;MAF_USDA=30.588
NC_035098.1	27110690	.	T	G	.	.	MAF_INRAE=36.709;MAF_USDA=45.294
NC_035098.1	27110750	.	T	G	.	.	MAF_INRAE=46.835;MAF_USDA=15.882
NC_035098.1	27110787	.	G	T	.	.	MAF_INRAE=11.392;MAF_USDA=28.235
NC_035098.1	27110788	.	T	G	.	.	MAF_INRAE=3.333;MAF_USDA=21.176
NC_035098.1	27110914	.	G	T	.	.	MAF_USDA=7.377
NC_035098.1	27110942	.	G	T	.	.	MAF_INRAE=5.696;MAF_USDA=5.294
NC_035098.1	27110984	.	A	G	.	.	MAF_INRAE=20.886;MAF_USDA=48.824
NC_035098.1	27110989	.	T	A	.	.	MAF_USDA=2.459
NC_035098.1	27111019	.	T	G	.	.	MAF_INRAE=47.468
NC_035098.1	27111055	.	T	C	.	.	MAF_INRAE=25.949;MAF_USDA=25.882
NC_035098.1	27111058	.	T	C	.	.	MAF_INRAE=12.5;MAF_USDA=10.588
NC_035098.1	27111067	.	T	C	.	.	MAF_INRAE=20.886;MAF_USDA=42.353
NC_035098.1	27111094	.	C	A	.	.	MAF_INRAE=46.835;MAF_USDA=15.294
NC_035098.1	27111097	.	T	A	.	.	MAF_INRAE=40.0;MAF_USDA=15.882
NC_035098.1	27111099	.	A	C	.	.	MAF_INRAE=12.5;MAF_USDA=10.588
NC_035098.1	27111106	.	C	G	.	.	MAF_INRAE=46.835;MAF_USDA=31.176
NC_035098.1	27111115	.	G	A	.	.	MAF_INRAE=25.949;MAF_USDA=25.882
NC_035098.1	27111144	.	G	A	.	.	MAF_USDA=3.279
NC_035098.1	27111230	.	G	T	.	.	MAF_INRAE=38.608;MAF_USDA=25.882
NC_035098.1	27111231	.	T	A	.	.	MAF_INRAE=29.167;MAF_USDA=25.882
NC_035098.1	27111251	.	G	A	.	.	MAF_USDA=1.639
NC_035098.1	27111252	.	T	A	.	.	MAF_INRAE=13.333;MAF_USDA=10.588
NC_035098.1	27111271	.	A	C	.	.	MAF_INRAE=47.468;MAF_USDA=15.882
NC_035098.1	27111309	.	T	C	.	.	MAF_USDA=1.765
NC_035098.1	27111386	.	C	T	.	.	MAF_USDA=4.167
NC_035098.1	27111405	.	G	T	.	.	MAF_INRAE=11.392;MAF_USDA=28.689
NC_035098.1	27111425	.	C	A	.	.	MAF_INRAE=37.975;MAF_USDA=42.353
NC_035098.1	27111457	.	A	C	.	.	MAF_INRAE=46.835;MAF_USDA=20.0
NC_035098.1	27111508	.	G	A	.	.	MAF_INRAE=46.835;MAF_USDA=22.353
NC_035098.1	27111522	.	G	T	.	.	MAF_USDA=8.197
NC_035098.1	27111527	.	G	T	.	.	MAF_INRAE=25.949;MAF_USDA=6.471
NC_035098.1	27111532	.	C	T	.	.	MAF_USDA=7.377
NC_035098.1	27111576	.	A	T	.	.	MAF_USDA=12.295
NC_035098.1	27111617	.	A	T	.	.	MAF_USDA=6.25
NC_035098.1	27111664	.	A	C	.	.	MAF_INRAE=37.342
NC_035098.1	27111668	.	G	T	.	.	MAF_INRAE=22.5
NC_035098.1	27111771	.	C	T	.	.	MAF_INRAE=16.456;MAF_USDA=2.459
NC_035098.1	27111919	.	A	T	.	.	MAF_USDA=16.667
NC_035098.1	27111994	.	A	C	.	.	MAF_INRAE=25.949;MAF_USDA=7.5
NC_035098.1	27112221	.	A	G	.	.	MAF_USDA=3.279
NC_035098.1	27112222	.	C	G	.	.	MAF_INRAE=36.842
NC_035098.1	27112235	.	T	G	.	.	MAF_INRAE=32.278;MAF_USDA=47.647
NC_035098.1	27112365	.	C	A	.	.	MAF_USDA=1.639
NC_035098.1	27112581	.	G	A	.	.	MAF_USDA=9.016
NC_035098.1	27112588	.	C	T	.	.	MAF_INRAE=41.139;MAF_USDA=19.412
NC_035098.1	27112620	.	C	A	.	.	MAF_USDA=26.471
NC_035098.1	27112695	.	T	C	.	.	MAF_USDA=5.738
NC_035098.1	27112807	.	A	G	.	.	MAF_USDA=4.762
NC_035098.1	27112872	.	A	G	.	.	MAF_USDA=2.459
NC_035098.1	27112887	.	A	T	.	.	MAF_USDA=8.333
NC_035098.1	27112892	.	T	A	.	.	MAF_USDA=8.333
NC_035098.1	27112893	.	T	A	.	.	MAF_USDA=8.333
NC_035098.1	27112898	.	A	T	.	.	MAF_USDA=8.333
NC_035098.1	27112915	.	C	G	.	.	MAF_INRAE=46.835;MAF_USDA=15.294
NC_035098.1	27112918	.	C	A	.	.	MAF_INRAE=23.333;MAF_USDA=49.412
NC_035098.1	27113028	.	T	C	.	.	MAF_INRAE=25.949;MAF_USDA=44.706
NC_035098.1	27113039	.	A	G	.	.	MAF_INRAE=25.949;MAF_USDA=46.471
NC_035098.1	27113132	.	C	A	.	.	MAF_INRAE=46.835;MAF_USDA=25.882
NC_035098.1	27113135	.	G	A	.	.	MAF_USDA=8.197
NC_035098.1	27113156	.	T	A	.	.	MAF_USDA=8.333
NC_035098.1	27113178	.	T	C	.	.	MAF_INRAE=5.696;MAF_USDA=10.0
NC_035098.1	27113236	.	C	A	.	.	MAF_USDA=2.459
NC_035098.1	27113241	.	T	C	.	.	MAF_INRAE=14.167
NC_035098.1	27113287	.	C	A	.	.	MAF_USDA=2.353
NC_035098.1	27113536	.	C	A	.	.	MAF_INRAE=46.835;MAF_USDA=16.471
NC_035098.1	27113572	.	G	T	.	.	MAF_INRAE=46.835;MAF_USDA=19.412
NC_035098.1	27113771	.	C	A	.	.	MAF_USDA=4.918
NC_035098.1	27113775	.	T	A	.	.	MAF_USDA=4.098
NC_035098.1	27113833	.	A	T	.	.	MAF_INRAE=41.139;MAF_USDA=24.118
NC_035098.1	27113890	.	G	A	.	.	MAF_INRAE=21.053;MAF_USDA=18.033
NC_035098.1	27113918	.	C	T	.	.	MAF_INRAE=22.785;MAF_USDA=19.672
NC_035098.1	27114094	.	T	C	.	.	MAF_USDA=5.294
NC_035098.1	27114142	.	A	T	.	.	MAF_USDA=5.294
NC_035098.1	27114216	.	T	C	.	.	MAF_USDA=10.119
NC_035098.1	27114354	.	T	G	.	.	MAF_INRAE=46.835;MAF_USDA=21.765
NC_035098.1	27114362	.	T	C	.	.	MAF_USDA=2.459
NC_035098.1	27114590	.	A	G	.	.	MAF_USDA=5.294
NC_035098.1	27114622	.	G	A	.	.	MAF_INRAE=16.456;MAF_USDA=25.294
NC_035098.1	27114644	.	C	A	.	.	MAF_INRAE=24.684;MAF_USDA=40.0
NC_035098.1	27114766	.	C	T	.	.	MAF_USDA=1.765
NC_035098.1	27114806	.	A	C	.	.	MAF_USDA=1.639
NC_035098.1	27114850	.	C	A	.	.	MAF_USDA=5.738
NC_035098.1	27114875	.	G	A	.	.	MAF_USDA=4.098
NC_035098.1	27115046	.	C	T	.	.	MAF_INRAE=5.696;MAF_USDA=4.706
NC_035098.1	27115053	.	C	G	.	.	MAF_USDA=5.294
NC_035098.1	27115062	.	G	T	.	.	MAF_INRAE=46.835;MAF_USDA=18.235
NC_035098.1	27115072	.	G	A	.	.	MAF_USDA=4.918
NC_035098.1	27115075	.	T	C	.	.	MAF_USDA=4.918
NC_035098.1	27115080	.	T	A	.	.	MAF_USDA=1.639
NC_035098.1	27115081	.	A	T	.	.	MAF_USDA=1.639
NC_035098.1	27115110	.	G	A	.	.	MAF_USDA=2.083
NC_035098.1	27115176	.	A	G	.	.	MAF_INRAE=16.456;MAF_USDA=2.459
NC_035098.1	27115181	.	T	A	.	.	MAF_INRAE=12.025;MAF_USDA=2.941
NC_035098.1	27115185	.	T	C	.	.	MAF_INRAE=5.833;MAF_USDA=2.941
NC_035098.1	27115186	.	A	T	.	.	MAF_INRAE=5.833;MAF_USDA=2.941
NC_035098.1	27115188	.	G	T	.	.	MAF_INRAE=5.833;MAF_USDA=2.941
NC_035098.1	27115232	.	T	A	.	.	MAF_INRAE=14.167;MAF_USDA=2.083
NC_035098.1	27115237	.	C	T	.	.	MAF_USDA=7.377
NC_035098.1	27115363	.	A	C	.	.	MAF_USDA=8.333
NC_035098.1	27115378	.	A	T	.	.	MAF_INRAE=21.053;MAF_USDA=7.059
NC_035098.1	27115399	.	A	T	.	.	MAF_USDA=2.353
NC_035098.1	27115427	.	C	T	.	.	MAF_INRAE=5.696;MAF_USDA=4.118
NC_035098.1	27115438	.	C	G	.	.	MAF_INRAE=21.053;MAF_USDA=8.824
NC_035098.1	27115449	.	G	C	.	.	MAF_INRAE=22.785;MAF_USDA=25.882
NC_035098.1	27115466	.	G	A	.	.	MAF_INRAE=16.456;MAF_USDA=23.529
NC_035098.1	27115510	.	G	A	.	.	MAF_USDA=5.882
NC_035098.1	27115585	.	C	A	.	.	MAF_INRAE=5.696;MAF_USDA=4.118
NC_035098.1	27115615	.	C	T	.	.	MAF_INRAE=3.165;MAF_USDA=6.471
NC_035098.1	27115619	.	G	A	.	.	MAF_INRAE=2.5;MAF_USDA=6.471
NC_035098.1	27115623	.	T	C	.	.	MAF_INRAE=46.835;MAF_USDA=16.471
NC_035098.1	27115669	.	C	T	.	.	MAF_INRAE=5.696;MAF_USDA=4.118
NC_035098.1	27115728	.	T	C	.	.	MAF_INRAE=20.886;MAF_USDA=47.647
NC_035098.1	27115742	.	C	T	.	.	MAF_INRAE=20.886;MAF_USDA=46.471
NC_035098.1	27115825	.	A	C	.	.	MAF_INRAE=21.053;MAF_USDA=8.197
NC_035098.1	27115830	.	A	C	.	.	MAF_INRAE=14.557;MAF_USDA=12.941
NC_035098.1	27115832	.	G	C	.	.	MAF_INRAE=2.5;MAF_USDA=4.706
NC_035098.1	27115833	.	G	A	.	.	MAF_INRAE=15.833;MAF_USDA=12.941
NC_035098.1	27115838	.	C	T	.	.	MAF_INRAE=14.557;MAF_USDA=12.941
NC_035098.1	27115878	.	C	T	.	.	MAF_INRAE=20.886;MAF_USDA=46.471
NC_035098.1	27115907	.	A	G	.	.	MAF_INRAE=20.886;MAF_USDA=45.882
NC_035098.1	27115940	.	C	T	.	.	MAF_INRAE=20.886;MAF_USDA=46.471
NC_035098.1	27115998	.	T	G	.	.	MAF_INRAE=20.886;MAF_USDA=45.882
NC_035098.1	27116103	.	C	G	.	.	MAF_INRAE=5.696;MAF_USDA=4.118
NC_035098.1	27116188	.	C	T	.	.	MAF_INRAE=4.167;MAF_USDA=10.417
NC_035098.1	27116211	.	T	C	.	.	MAF_INRAE=17.722;MAF_USDA=31.176
NC_035098.1	27116212	.	G	A	.	.	MAF_INRAE=33.333;MAF_USDA=10.588
NC_035098.1	27116235	.	A	G	.	.	MAF_USDA=3.279
NC_035098.1	27116237	.	T	C	.	.	MAF_INRAE=17.722;MAF_USDA=31.765
NC_035098.1	27116245	.	C	T	.	.	MAF_INRAE=17.722;MAF_USDA=32.353
NC_035098.1	27116316	.	G	C	.	.	MAF_INRAE=21.053;MAF_USDA=1.639
NC_035098.1	27116317	.	G	T	.	.	MAF_INRAE=17.722;MAF_USDA=32.353
NC_035098.1	27116385	.	T	C	.	.	MAF_INRAE=17.722;MAF_USDA=31.765
NC_035098.1	27116398	.	G	A	.	.	MAF_INRAE=12.025
NC_035098.1	27116411	.	G	T	.	.	MAF_USDA=4.098
NC_035098.1	27116450	.	C	A	.	.	MAF_INRAE=21.519;MAF_USDA=38.235
NC_035098.1	27116509	.	G	C	.	.	MAF_USDA=2.459
NC_035098.1	27116546	.	T	G	.	.	MAF_INRAE=20.886;MAF_USDA=38.69
NC_035098.1	27116559	.	C	T	.	.	MAF_USDA=2.459
NC_035098.1	27116573	.	G	A	.	.	MAF_INRAE=20.886;MAF_USDA=38.235
NC_035098.1	27116705	.	G	A	.	.	MAF_INRAE=7.5;MAF_USDA=3.279
NC_035098.1	27116711	.	C	T	.	.	MAF_INRAE=13.333;MAF_USDA=8.824
NC_035098.1	27116768	.	T	G	.	.	MAF_INRAE=17.722;MAF_USDA=41.176
NC_035098.1	27116938	.	A	G	.	.	MAF_INRAE=17.722;MAF_USDA=41.765
NC_035098.1	27117004	.	C	G	.	.	MAF_USDA=2.353
NC_035098.1	27117016	.	C	T	.	.	MAF_INRAE=3.165;MAF_USDA=4.706
NC_035098.1	27117024	.	A	G	.	.	MAF_USDA=2.353
NC_035098.1	27117078	.	C	T	.	.	MAF_INRAE=17.722;MAF_USDA=40.588
NC_035098.1	27117083	.	G	T	.	.	MAF_INRAE=17.722;MAF_USDA=41.176
NC_035098.1	27117129	.	A	G	.	.	MAF_INRAE=17.722;MAF_USDA=41.176
NC_035098.1	27117250	.	G	A	.	.	MAF_USDA=3.279
NC_035098.1	27117299	.	T	C	.	.	MAF_USDA=5.833
NC_035098.1	27117361	.	T	G	.	.	MAF_INRAE=12.5;MAF_USDA=6.557
NC_035098.1	27117388	.	C	A	.	.	MAF_INRAE=5.263;MAF_USDA=37.059
NC_035098.1	27117426	.	G	C	.	.	MAF_USDA=20.0
NC_035098.1	27117483	.	C	T	.	.	MAF_INRAE=13.924;MAF_USDA=4.706
NC_035098.1	27117498	.	A	T	.	.	MAF_USDA=1.639
NC_035098.1	27117536	.	T	C	.	.	MAF_INRAE=41.139;MAF_USDA=31.765
NC_035098.1	27117539	.	T	C	.	.	MAF_INRAE=9.167
NC_035098.1	27117557	.	G	T	.	.	MAF_INRAE=31.646;MAF_USDA=41.765
NC_035098.1	27117589	.	C	G	.	.	MAF_INRAE=15.789;MAF_USDA=41.176
NC_035098.1	27117628	.	T	G	.	.	MAF_INRAE=17.722;MAF_USDA=41.176
NC_035098.1	27117674	.	G	T	.	.	MAF_INRAE=27.848;MAF_USDA=27.059
NC_035098.1	27117681	.	T	A	.	.	MAF_INRAE=27.848;MAF_USDA=25.294
NC_035098.1	27117690	.	T	A	.	.	MAF_INRAE=27.848;MAF_USDA=26.471
NC_035098.1	27117736	.	C	T	.	.	MAF_INRAE=12.658;MAF_USDA=24.118
NC_035098.1	27117749	.	C	A	.	.	MAF_USDA=3.279
NC_035098.1	27117767	.	T	G	.	.	MAF_INRAE=27.215;MAF_USDA=48.235
NC_035098.1	27117831	.	C	A	.	.	MAF_INRAE=5.696;MAF_USDA=10.0
NC_035098.1	27117868	.	C	A	.	.	MAF_INRAE=28.481;MAF_USDA=41.765
NC_035098.1	27117901	.	C	A	.	.	MAF_USDA=8.197
NC_035098.1	27117967	.	A	G	.	.	MAF_INRAE=17.722;MAF_USDA=37.059
NC_035098.1	27118120	.	G	A	.	.	MAF_INRAE=17.722;MAF_USDA=28.824
NC_035098.1	27118134	.	G	A	.	.	MAF_USDA=14.118
NC_035098.1	27118145	.	C	T	.	.	MAF_INRAE=11.392;MAF_USDA=36.31
NC_035098.1	27118158	.	C	T	.	.	MAF_USDA=1.639
NC_035098.1	27118165	.	C	T	.	.	MAF_INRAE=17.722;MAF_USDA=28.235
NC_035098.1	27118255	.	C	T	.	.	MAF_INRAE=3.165;MAF_USDA=2.941
NC_035098.1	27118273	.	G	A	.	.	MAF_INRAE=17.722;MAF_USDA=28.824
NC_035098.1	27118297	.	T	C	.	.	MAF_INRAE=12.025;MAF_USDA=17.647
NC_035098.1	27118363	.	C	T	.	.	MAF_USDA=8.333
NC_035098.1	27118440	.	C	G	.	.	MAF_INRAE=17.722;MAF_USDA=28.824
NC_035098.1	27118471	.	G	A	.	.	MAF_INRAE=17.722;MAF_USDA=44.118
NC_035098.1	27118552	.	T	C	.	.	MAF_USDA=12.295
NC_035098.1	27118566	.	G	T	.	.	MAF_INRAE=18.354;MAF_USDA=28.824
NC_035098.1	27118591	.	C	T	.	.	MAF_INRAE=18.354;MAF_USDA=28.824
NC_035098.1	27118631	.	G	A	.	.	MAF_USDA=3.279
NC_035098.1	27118689	.	G	T	.	.	MAF_USDA=2.5
NC_035098.1	27118747	.	A	G	.	.	MAF_USDA=16.667
NC_035098.1	27118942	.	A	G	.	.	MAF_USDA=7.143
NC_035098.1	27118991	.	T	G	.	.	MAF_USDA=5.833
NC_035098.1	27119074	.	G	A	.	.	MAF_USDA=12.5
NC_035098.1	27119254	.	C	A	.	.	MAF_INRAE=47.368;MAF_USDA=28.235
NC_035098.1	27119269	.	G	C	.	.	MAF_INRAE=2.532;MAF_USDA=2.083
NC_035098.1	27119310	.	G	C	.	.	MAF_USDA=14.881
NC_035098.1	27119318	.	G	A	.	.	MAF_USDA=1.667
NC_035098.1	27119320	.	T	G	.	.	MAF_INRAE=11.392;MAF_USDA=4.762
NC_035098.1	27119339	.	G	T	.	.	MAF_USDA=2.976
NC_035098.1	27119351	.	T	G	.	.	MAF_USDA=8.333
NC_035098.1	27119431	.	T	G	.	.	MAF_INRAE=21.053;MAF_USDA=18.452
NC_035098.1	27119458	.	T	C	.	.	MAF_INRAE=11.392;MAF_USDA=20.833
NC_035098.1	27119537	.	G	A	.	.	MAF_INRAE=21.053;MAF_USDA=2.5
NC_035098.1	27119651	.	T	G	.	.	MAF_INRAE=12.658;MAF_USDA=17.857
NC_035098.1	27119725	.	C	A	.	.	MAF_USDA=7.738
NC_035098.1	27119726	.	A	G	.	.	MAF_INRAE=17.722;MAF_USDA=47.619
NC_035098.1	27119727	.	T	G	.	.	MAF_INRAE=6.667;MAF_USDA=42.262
NC_035098.1	27119728	.	C	T	.	.	MAF_USDA=7.738
NC_035098.1	27119861	.	G	A	.	.	MAF_INRAE=12.025;MAF_USDA=17.857
NC_035098.1	27119863	.	C	T	.	.	MAF_USDA=3.333
NC_035098.1	27120010	.	C	A	.	.	MAF_USDA=1.667
NC_035098.1	27120069	.	G	T	.	.	MAF_INRAE=28.481;MAF_USDA=44.048
NC_035098.1	27120092	.	G	T	.	.	MAF_USDA=1.667
NC_035098.1	27120152	.	C	T	.	.	MAF_USDA=1.667
NC_035098.1	27120184	.	G	C	.	.	MAF_USDA=2.976
NC_035098.1	27120256	.	G	A	.	.	MAF_INRAE=21.053;MAF_USDA=19.048
NC_035098.1	27120268	.	C	T	.	.	MAF_USDA=7.5
NC_035098.1	27120358	.	C	A	.	.	MAF_USDA=7.5
NC_035098.1	27120412	.	G	C	.	.	MAF_INRAE=21.053;MAF_USDA=19.643
NC_035098.1	27120417	.	A	G	.	.	MAF_INRAE=21.053;MAF_USDA=25.0
NC_035098.1	27120420	.	G	A	.	.	MAF_USDA=1.667
NC_035098.1	27120496	.	G	C	.	.	MAF_USDA=4.167
NC_035098.1	27120513	.	A	G	.	.	MAF_USDA=1.667
NC_035098.1	27120534	.	A	G	.	.	MAF_INRAE=21.053;MAF_USDA=25.0
NC_035098.1	27120625	.	C	A	.	.	MAF_USDA=7.5
NC_035098.1	27120634	.	T	G	.	.	MAF_INRAE=21.053;MAF_USDA=24.405
NC_035098.1	27120709	.	G	A	.	.	MAF_INRAE=5.696;MAF_USDA=4.167
NC_035098.1	27120975	.	G	T	.	.	MAF_USDA=2.5
NC_035098.1	27121020	.	C	T	.	.	MAF_INRAE=12.025;MAF_USDA=3.571
NC_035098.1	27121049	.	T	G	.	.	MAF_USDA=2.5
NC_035098.1	27121054	.	T	A	.	.	MAF_INRAE=21.053;MAF_USDA=25.0
NC_035098.1	27121064	.	C	A	.	.	MAF_USDA=8.333
NC_035098.1	27121065	.	A	T	.	.	MAF_USDA=2.5
NC_035098.1	27121069	.	T	C	.	.	MAF_USDA=7.5
NC_035098.1	27121086	.	T	C	.	.	MAF_INRAE=21.053;MAF_USDA=23.81
NC_035098.1	27121087	.	T	A	.	.	MAF_USDA=23.81
NC_035098.1	27121098	.	A	T	.	.	MAF_INRAE=21.053;MAF_USDA=18.452
NC_035098.1	27121254	.	G	A	.	.	MAF_USDA=2.5
NC_035098.1	27121276	.	T	A	.	.	MAF_USDA=3.333
NC_035098.1	27121305	.	G	A	.	.	MAF_USDA=1.695
NC_035098.1	27121316	.	A	T	.	.	MAF_INRAE=21.053;MAF_USDA=1.667
NC_035098.1	27121377	.	T	C	.	.	MAF_INRAE=11.392;MAF_USDA=29.167
NC_035098.1	27121385	.	A	C	.	.	MAF_USDA=1.667
NC_035098.1	27121398	.	T	C	.	.	MAF_INRAE=11.392;MAF_USDA=29.167
NC_035098.1	27121399	.	T	C	.	.	MAF_INRAE=5.0;MAF_USDA=29.167
NC_035098.1	27121409	.	T	G	.	.	MAF_INRAE=7.5;MAF_USDA=3.333
NC_035098.1	27121470	.	G	T	.	.	MAF_USDA=16.667
NC_035098.1	27121474	.	G	A	.	.	MAF_USDA=5.833
NC_035098.1	27121517	.	G	A	.	.	MAF_INRAE=21.053;MAF_USDA=24.405
NC_035098.1	27121519	.	C	G	.	.	MAF_INRAE=12.5;MAF_USDA=7.738
NC_035098.1	27121547	.	C	T	.	.	MAF_USDA=2.083
NC_035098.1	27121809	.	A	C	.	.	MAF_INRAE=12.5
NC_035098.1	27121940	.	G	A	.	.	MAF_INRAE=4.167;MAF_USDA=12.5
NC_035098.1	27122021	.	T	C	.	.	MAF_INRAE=31.667;MAF_USDA=33.333
NC_035098.1	27122048	.	T	A	.	.	MAF_INRAE=5.833;MAF_USDA=6.25
NC_035098.1	27122052	.	A	C	.	.	MAF_INRAE=5.833;MAF_USDA=14.583
NC_035098.1	27122064	.	G	A	.	.	MAF_INRAE=5.833;MAF_USDA=6.25
NC_035098.1	27122138	.	G	T	.	.	MAF_INRAE=4.167;MAF_USDA=14.583
NC_035098.1	27122159	.	C	T	.	.	MAF_INRAE=31.667;MAF_USDA=35.417
NC_035098.1	27122207	.	T	A	.	.	MAF_INRAE=28.333;MAF_USDA=2.083
NC_035098.1	27122289	.	C	A	.	.	MAF_INRAE=31.667;MAF_USDA=33.333
NC_035098.1	27122394	.	G	T	.	.	MAF_INRAE=31.667;MAF_USDA=39.583
NC_035098.1	27122419	.	C	T	.	.	MAF_INRAE=12.025;MAF_USDA=2.976
NC_035098.1	27122441	.	C	A	.	.	MAF_USDA=1.667
NC_035098.1	27122459	.	C	T	.	.	MAF_INRAE=21.053;MAF_USDA=19.048
NC_035098.1	27122549	.	C	A	.	.	MAF_INRAE=5.696;MAF_USDA=4.118
NC_035098.1	27122555	.	G	A	.	.	MAF_INRAE=18.421;MAF_USDA=18.824
NC_035098.1	27122560	.	G	C	.	.	MAF_USDA=5.738
NC_035098.1	27122562	.	C	A	.	.	MAF_USDA=1.639
NC_035098.1	27122563	.	G	A	.	.	MAF_INRAE=5.696;MAF_USDA=4.118
NC_035098.1	27122593	.	C	G	.	.	MAF_INRAE=26.582;MAF_USDA=10.0
NC_035098.1	27122614	.	G	A	.	.	MAF_INRAE=18.421;MAF_USDA=18.235
NC_035098.1	27122672	.	G	T	.	.	MAF_INRAE=12.5;MAF_USDA=8.235
NC_035098.1	27122676	.	T	G	.	.	MAF_INRAE=12.5;MAF_USDA=6.557
NC_035098.1	27122735	.	A	T	.	.	MAF_INRAE=13.924;MAF_USDA=4.706
NC_035098.1	27122759	.	C	T	.	.	MAF_USDA=2.459
NC_035098.1	27122792	.	G	A	.	.	MAF_INRAE=21.053;MAF_USDA=18.235
NC_035098.1	27122801	.	G	T	.	.	MAF_USDA=2.459
NC_035098.1	27122854	.	T	C	.	.	MAF_USDA=4.918
NC_035098.1	27122872	.	A	G	.	.	MAF_USDA=1.639
NC_035098.1	27122883	.	T	C	.	.	MAF_USDA=1.639
NC_035098.1	27122887	.	A	G	.	.	MAF_USDA=1.639
NC_035098.1	27123053	.	T	G	.	.	MAF_INRAE=25.949;MAF_USDA=15.882
NC_035098.1	27123054	.	T	A	.	.	MAF_USDA=1.639
NC_035098.1	27123060	.	C	T	.	.	MAF_USDA=3.279
NC_035098.1	27123099	.	A	G	.	.	MAF_USDA=4.098
NC_035098.1	27123118	.	A	C	.	.	MAF_USDA=5.738
NC_035098.1	27123131	.	C	T	.	.	MAF_INRAE=10.526;MAF_USDA=4.706
NC_035098.1	27123234	.	G	T	.	.	MAF_USDA=5.738
NC_035098.1	27123261	.	C	G	.	.	MAF_INRAE=26.582;MAF_USDA=9.412
NC_035098.1	27123474	.	T	G	.	.	MAF_USDA=5.738
NC_035098.1	27123542	.	G	T	.	.	MAF_INRAE=32.278;MAF_USDA=37.647
NC_035098.1	27123611	.	C	G	.	.	MAF_INRAE=26.582;MAF_USDA=9.412
NC_035098.1	27123662	.	C	T	.	.	MAF_USDA=2.083
NC_035098.1	27123721	.	A	G	.	.	MAF_USDA=8.333
NC_035098.1	27123756	.	G	A	.	.	MAF_USDA=8.333
NC_035098.1	27123785	.	G	A	.	.	MAF_INRAE=26.582;MAF_USDA=9.412
NC_035098.1	27123844	.	C	G	.	.	MAF_USDA=3.279
NC_035098.1	27124029	.	T	A	.	.	MAF_USDA=5.738
NC_035098.1	27124040	.	C	G	.	.	MAF_USDA=5.738
NC_035098.1	27124042	.	A	T	.	.	MAF_USDA=1.639
NC_035098.1	27124045	.	T	A	.	.	MAF_USDA=5.738
NC_035098.1	27124046	.	T	A	.	.	MAF_USDA=5.738
NC_035098.1	27124054	.	G	C	.	.	MAF_INRAE=26.582;MAF_USDA=2.083
NC_035098.1	27124057	.	A	T	.	.	MAF_USDA=5.738
NC_035098.1	27124059	.	C	G	.	.	MAF_INRAE=26.582;MAF_USDA=6.471
NC_035098.1	27124082	.	G	T	.	.	MAF_INRAE=26.582;MAF_USDA=6.471
NC_035098.1	27124172	.	G	A	.	.	MAF_USDA=9.836
NC_035098.1	27124230	.	C	A	.	.	MAF_USDA=20.833
NC_035098.1	27124231	.	C	G	.	.	MAF_INRAE=25.949;MAF_USDA=9.524
NC_035098.1	27124344	.	G	A	.	.	MAF_USDA=1.639
NC_035098.1	27124427	.	G	A	.	.	MAF_USDA=7.377
NC_035098.1	27124506	.	C	A	.	.	MAF_USDA=2.941
NC_035098.1	27124576	.	G	C	.	.	MAF_USDA=5.738
NC_035098.1	27124587	.	G	A	.	.	MAF_INRAE=25.949;MAF_USDA=9.412
NC_035098.1	27124595	.	A	C	.	.	MAF_INRAE=25.949;MAF_USDA=10.0
NC_035098.1	27124690	.	C	T	.	.	MAF_INRAE=21.053;MAF_USDA=2.459
NC_035098.1	27124750	.	C	T	.	.	MAF_INRAE=21.053
NC_035098.1	27124754	.	G	T	.	.	MAF_USDA=6.557
NC_035098.1	27124762	.	A	C	.	.	MAF_USDA=6.557
NC_035098.1	27124764	.	G	T	.	.	MAF_USDA=6.557
NC_035098.1	27124780	.	T	C	.	.	MAF_INRAE=32.278;MAF_USDA=35.882
NC_035098.1	27124821	.	T	A	.	.	MAF_INRAE=32.278;MAF_USDA=35.882
NC_035098.1	27124824	.	A	G	.	.	MAF_INRAE=32.5;MAF_USDA=35.882
NC_035098.1	27125013	.	C	A	.	.	MAF_USDA=8.235
NC_035098.1	27125168	.	A	T	.	.	MAF_USDA=2.459
NC_035098.1	27125249	.	T	G	.	.	MAF_INRAE=26.582;MAF_USDA=9.412
NC_035098.1	27125405	.	C	T	.	.	MAF_INRAE=26.582;MAF_USDA=10.0
NC_035098.1	27125420	.	A	T	.	.	MAF_USDA=5.738
NC_035098.1	27125427	.	T	C	.	.	MAF_INRAE=21.053;MAF_USDA=18.824
NC_035098.1	27125468	.	C	T	.	.	MAF_INRAE=31.579
NC_035098.1	27125488	.	T	A	.	.	MAF_INRAE=12.025;MAF_USDA=11.765
NC_035098.1	27125548	.	T	A	.	.	MAF_INRAE=32.278;MAF_USDA=37.059
NC_035098.1	27125613	.	G	A	.	.	MAF_INRAE=21.053
NC_035098.1	27125617	.	T	C	.	.	MAF_INRAE=28.481;MAF_USDA=36.471
NC_035098.1	27125618	.	C	T	.	.	MAF_USDA=2.459
NC_035098.1	27125767	.	T	A	.	.	MAF_USDA=2.353
NC_035098.1	27125826	.	C	G	.	.	MAF_USDA=5.738
NC_035098.1	27125843	.	G	A	.	.	MAF_INRAE=26.582;MAF_USDA=6.471
NC_035098.1	27125882	.	T	G	.	.	MAF_USDA=7.377
NC_035098.1	27125918	.	A	T	.	.	MAF_USDA=1.639
NC_035098.1	27125932	.	C	T	.	.	MAF_USDA=3.279
NC_035098.1	27125973	.	C	T	.	.	MAF_INRAE=32.278;MAF_USDA=39.412
NC_035098.1	27126002	.	T	C	.	.	MAF_USDA=4.918
NC_035098.1	27126018	.	A	C	.	.	MAF_INRAE=32.278;MAF_USDA=37.059
NC_035098.1	27126021	.	G	T	.	.	MAF_INRAE=32.5;MAF_USDA=37.647
NC_035098.1	27126132	.	A	C	.	.	MAF_INRAE=31.646;MAF_USDA=38.824
NC_035098.1	27126251	.	T	G	.	.	MAF_USDA=5.738
NC_035098.1	27126260	.	A	G	.	.	MAF_USDA=1.639
NC_035098.1	27126262	.	G	T	.	.	MAF_USDA=11.765
NC_035098.1	27126276	.	G	T	.	.	MAF_USDA=3.279
NC_035098.1	27126309	.	T	C	.	.	MAF_INRAE=41.139;MAF_USDA=43.529
NC_035098.1	27126419	.	C	A	.	.	MAF_INRAE=21.053;MAF_USDA=1.667
NC_035098.1	27126453	.	G	A	.	.	MAF_INRAE=21.053;MAF_USDA=19.643
NC_035098.1	27126561	.	T	C	.	.	MAF_INRAE=25.949;MAF_USDA=29.167
NC_035098.1	27126589	.	T	C	.	.	MAF_INRAE=31.013;MAF_USDA=37.5
NC_035098.1	27126659	.	A	G	.	.	MAF_INRAE=41.139;MAF_USDA=43.902
NC_035098.1	27126669	.	C	T	.	.	MAF_INRAE=12.5;MAF_USDA=8.621
NC_035098.1	27126699	.	A	T	.	.	MAF_INRAE=21.053;MAF_USDA=17.47
NC_035098.1	27126718	.	A	T	.	.	MAF_USDA=5.932
NC_035098.1	27126734	.	C	A	.	.	MAF_INRAE=32.278;MAF_USDA=36.145
NC_035098.1	27126776	.	A	T	.	.	MAF_USDA=5.738
NC_035098.1	27126790	.	T	A	.	.	MAF_USDA=3.279
NC_035098.1	27126802	.	C	T	.	.	MAF_INRAE=32.278;MAF_USDA=38.235
NC_035098.1	27126810	.	C	A	.	.	MAF_INRAE=12.5
NC_035098.1	27126811	.	A	T	.	.	MAF_USDA=1.176
NC_035098.1	27126828	.	G	T	.	.	MAF_USDA=2.381
NC_035098.1	27126842	.	A	T	.	.	MAF_USDA=7.143
NC_035098.1	27126869	.	T	G	.	.	MAF_USDA=14.634
NC_035098.1	27126983	.	T	G	.	.	MAF_INRAE=13.924;MAF_USDA=4.706
NC_035098.1	27127012	.	G	C	.	.	MAF_INRAE=9.494;MAF_USDA=1.639
NC_035098.1	27127043	.	A	T	.	.	MAF_USDA=9.412
NC_035098.1	27127113	.	T	C	.	.	MAF_USDA=1.639
NC_035098.1	27127188	.	T	G	.	.	MAF_INRAE=26.582;MAF_USDA=10.0
NC_035098.1	27127212	.	T	G	.	.	MAF_INRAE=12.025;MAF_USDA=11.765
NC_035098.1	27127216	.	T	C	.	.	MAF_INRAE=32.5;MAF_USDA=37.647
NC_035098.1	27127217	.	T	G	.	.	MAF_USDA=5.738
NC_035098.1	27127236	.	T	A	.	.	MAF_USDA=6.557
NC_035098.1	27127259	.	A	T	.	.	MAF_USDA=1.639
NC_035098.1	27127273	.	T	A	.	.	MAF_USDA=5.738
NC_035098.1	27127275	.	T	A	.	.	MAF_USDA=5.738
NC_035098.1	27127276	.	T	G	.	.	MAF_INRAE=21.053;MAF_USDA=2.459
NC_035098.1	27127317	.	G	A	.	.	MAF_USDA=5.738
NC_035098.1	27127338	.	A	G	.	.	MAF_USDA=4.098
NC_035098.1	27127343	.	T	C	.	.	MAF_INRAE=31.646;MAF_USDA=36.471
NC_035098.1	27127369	.	T	G	.	.	MAF_USDA=2.459
NC_035098.1	27127392	.	T	A	.	.	MAF_INRAE=11.667;MAF_USDA=7.377
NC_035098.1	27127429	.	G	T	.	.	MAF_USDA=1.639
NC_035098.1	27127452	.	A	G	.	.	MAF_INRAE=39.167;MAF_USDA=44.706
NC_035098.1	27127574	.	T	G	.	.	MAF_USDA=2.459
NC_035098.1	27127593	.	G	T	.	.	MAF_USDA=9.412
NC_035098.1	27127613	.	G	T	.	.	MAF_INRAE=26.582;MAF_USDA=9.412
NC_035098.1	27127656	.	T	C	.	.	MAF_USDA=29.167
NC_035098.1	27127739	.	C	A	.	.	MAF_INRAE=26.582;MAF_USDA=9.412
NC_035098.1	27127783	.	G	T	.	.	MAF_USDA=7.377
NC_035098.1	27127808	.	A	C	.	.	MAF_INRAE=21.053;MAF_USDA=2.459
NC_035098.1	27127837	.	A	T	.	.	MAF_INRAE=41.139;MAF_USDA=45.294
NC_035098.1	27127886	.	T	G	.	.	MAF_INRAE=31.646;MAF_USDA=38.235
NC_035098.1	27128104	.	C	A	.	.	MAF_USDA=6.557
NC_035098.1	27128111	.	G	A	.	.	MAF_INRAE=32.278;MAF_USDA=37.647
NC_035098.1	27128151	.	C	T	.	.	MAF_INRAE=30.833;MAF_USDA=9.412
NC_035098.1	27128323	.	T	C	.	.	MAF_INRAE=5.696;MAF_USDA=4.118
NC_035098.1	27128504	.	C	G	.	.	MAF_USDA=5.738
NC_035098.1	27128804	.	C	T	.	.	MAF_INRAE=26.582;MAF_USDA=9.412
NC_035098.1	27128826	.	A	T	.	.	MAF_USDA=2.083
NC_035098.1	27128976	.	G	T	.	.	MAF_USDA=1.639
NC_035098.1	27129017	.	G	A	.	.	MAF_USDA=1.639
NC_035098.1	27129071	.	C	T	.	.	MAF_INRAE=26.582;MAF_USDA=14.706
NC_035098.1	27129161	.	C	T	.	.	MAF_INRAE=21.053;MAF_USDA=2.459
NC_035098.1	27129176	.	G	A	.	.	MAF_USDA=4.167
NC_035098.1	27129203	.	A	T	.	.	MAF_INRAE=26.582;MAF_USDA=12.941
NC_035098.1	27129204	.	A	T	.	.	MAF_INRAE=31.667;MAF_USDA=9.412
NC_035098.1	27129212	.	T	A	.	.	MAF_INRAE=5.696;MAF_USDA=5.882
NC_035098.1	27129265	.	G	T	.	.	MAF_USDA=23.529
NC_035098.1	27129316	.	G	A	.	.	MAF_INRAE=26.582;MAF_USDA=6.471
NC_035098.1	27129351	.	G	A	.	.	MAF_INRAE=10.526;MAF_USDA=9.412
NC_035098.1	27129418	.	C	A	.	.	MAF_USDA=3.279
NC_035098.1	27129534	.	T	A	.	.	MAF_USDA=3.279
NC_035098.1	27129589	.	A	C	.	.	MAF_USDA=5.738
NC_035098.1	27129592	.	G	T	.	.	MAF_INRAE=17.722;MAF_USDA=31.765
NC_035098.1	27129635	.	A	T	.	.	MAF_USDA=5.738
NC_035098.1	27129670	.	A	C	.	.	MAF_USDA=13.529
NC_035098.1	27129742	.	G	T	.	.	MAF_INRAE=26.582;MAF_USDA=7.059
NC_035098.1	27129756	.	G	A	.	.	MAF_INRAE=26.582;MAF_USDA=9.412
NC_035098.1	27129797	.	C	T	.	.	MAF_INRAE=23.418;MAF_USDA=31.25
NC_035098.1	27129819	.	G	T	.	.	MAF_INRAE=17.089;MAF_USDA=24.118
NC_035098.1	27129868	.	T	G	.	.	MAF_USDA=8.824
NC_035098.1	27129885	.	C	T	.	.	MAF_USDA=8.333
NC_035098.1	27130069	.	C	G	.	.	MAF_USDA=1.639
NC_035098.1	27130097	.	C	A	.	.	MAF_INRAE=5.696;MAF_USDA=4.118
NC_035098.1	27130157	.	T	C	.	.	MAF_USDA=3.279
NC_035098.1	27130177	.	C	T	.	.	MAF_INRAE=21.053;MAF_USDA=2.459
NC_035098.1	27130204	.	A	T	.	.	MAF_INRAE=21.053;MAF_USDA=6.471
NC_035098.1	27130242	.	G	C	.	.	MAF_USDA=5.738
NC_035098.1	27130280	.	T	G	.	.	MAF_INRAE=12.025;MAF_USDA=6.25
NC_035098.1	27130281	.	T	A	.	.	MAF_USDA=1.639
NC_035098.1	27130341	.	A	G	.	.	MAF_INRAE=44.304;MAF_USDA=42.353
NC_035098.1	27130367	.	T	A	.	.	MAF_USDA=2.459
NC_035098.1	27130387	.	T	A	.	.	MAF_INRAE=44.304;MAF_USDA=41.765
NC_035098.1	27130474	.	T	C	.	.	MAF_USDA=7.647
NC_035098.1	27130482	.	A	C	.	.	MAF_INRAE=12.5;MAF_USDA=7.647
NC_035098.1	27130538	.	C	T	.	.	MAF_INRAE=25.949;MAF_USDA=9.412
NC_035098.1	27130594	.	G	A	.	.	MAF_USDA=3.279
NC_035098.1	27130630	.	C	A	.	.	MAF_USDA=8.333
NC_035098.1	27130858	.	G	A	.	.	MAF_INRAE=3.165;MAF_USDA=4.706
NC_035098.1	27131125	.	A	G	.	.	MAF_USDA=2.941
NC_035098.1	27131189	.	A	T	.	.	MAF_INRAE=12.5;MAF_USDA=6.557
NC_035098.1	27131212	.	G	A	.	.	MAF_USDA=2.459
NC_035098.1	27131214	.	C	T	.	.	MAF_INRAE=17.722;MAF_USDA=9.412
NC_035098.1	27131260	.	G	A	.	.	MAF_INRAE=5.696;MAF_USDA=4.706
NC_035098.1	27131354	.	G	T	.	.	MAF_USDA=1.765
NC_035098.1	27131394	.	T	G	.	.	MAF_INRAE=12.025;MAF_USDA=4.706
NC_035098.1	27131415	.	A	C	.	.	MAF_USDA=2.459
NC_035098.1	27131444	.	C	T	.	.	MAF_USDA=2.459
NC_035098.1	27131496	.	A	G	.	.	MAF_USDA=8.333
NC_035098.1	27131518	.	T	C	.	.	MAF_USDA=7.377
NC_035098.1	27131539	.	G	A	.	.	MAF_INRAE=23.418;MAF_USDA=45.294
NC_035098.1	27131575	.	G	A	.	.	MAF_USDA=1.639
NC_035098.1	27131618	.	C	G	.	.	MAF_INRAE=26.582;MAF_USDA=9.412
NC_035098.1	27131652	.	T	G	.	.	MAF_USDA=8.333
NC_035098.1	27131680	.	T	C	.	.	MAF_USDA=8.333
NC_035098.1	27131786	.	T	G	.	.	MAF_INRAE=17.722;MAF_USDA=10.417
NC_035098.1	27131811	.	A	G	.	.	MAF_USDA=2.353
NC_035098.1	27131825	.	G	T	.	.	MAF_USDA=2.083
NC_035098.1	27131899	.	G	T	.	.	MAF_INRAE=11.667;MAF_USDA=25.294
NC_035098.1	27132133	.	A	G	.	.	MAF_USDA=7.377
NC_035098.1	27132147	.	T	A	.	.	MAF_INRAE=5.696;MAF_USDA=15.294
NC_035098.1	27132256	.	G	T	.	.	MAF_INRAE=26.582;MAF_USDA=6.471
NC_035098.1	27132329	.	G	C	.	.	MAF_USDA=2.083
NC_035098.1	27132344	.	A	G	.	.	MAF_INRAE=26.582;MAF_USDA=9.524
NC_035098.1	27132352	.	G	T	.	.	MAF_USDA=3.333
NC_035098.1	27132415	.	G	T	.	.	MAF_USDA=5.738
NC_035098.1	27132432	.	T	G	.	.	MAF_USDA=13.529
NC_035098.1	27132534	.	A	C	.	.	MAF_USDA=3.279
NC_035098.1	27132543	.	A	G	.	.	MAF_USDA=5.738
NC_035098.1	27132546	.	C	A	.	.	MAF_USDA=1.639
NC_035098.1	27132568	.	C	A	.	.	MAF_USDA=14.583
NC_035098.1	27132569	.	A	T	.	.	MAF_USDA=14.583
NC_035098.1	27132577	.	C	T	.	.	MAF_USDA=8.333
NC_035098.1	27132613	.	A	G	.	.	MAF_USDA=3.279
NC_035098.1	27132621	.	G	A	.	.	MAF_INRAE=21.053
NC_035098.1	27132661	.	G	C	.	.	MAF_USDA=17.059
NC_035098.1	27132775	.	T	A	.	.	MAF_INRAE=29.114;MAF_USDA=31.765
NC_035098.1	27132867	.	C	A	.	.	MAF_INRAE=25.949;MAF_USDA=9.412
NC_035098.1	27132892	.	C	T	.	.	MAF_INRAE=21.053;MAF_USDA=2.459
NC_035098.1	27132972	.	C	A	.	.	MAF_USDA=2.083
NC_035098.1	27133010	.	A	G	.	.	MAF_INRAE=17.722;MAF_USDA=7.647
NC_035098.1	27133014	.	A	T	.	.	MAF_USDA=2.459
NC_035098.1	27133084	.	G	T	.	.	MAF_INRAE=23.418;MAF_USDA=28.824
NC_035098.1	27133094	.	A	C	.	.	MAF_USDA=6.557
NC_035098.1	27133204	.	C	T	.	.	MAF_INRAE=21.053
NC_035098.1	27133301	.	T	A	.	.	MAF_USDA=6.471
NC_035098.1	27133339	.	G	A	.	.	MAF_USDA=8.333
NC_035098.1	27133468	.	T	A	.	.	MAF_INRAE=31.667
NC_035098.1	27133510	.	G	T	.	.	MAF_INRAE=24.051;MAF_USDA=46.429
NC_035098.1	27133513	.	C	G	.	.	MAF_INRAE=2.5;MAF_USDA=2.5
NC_035098.1	27133542	.	G	A	.	.	MAF_USDA=4.167
NC_035098.1	27133598	.	A	C	.	.	MAF_USDA=12.353
NC_035098.1	27133614	.	G	A	.	.	MAF_USDA=1.639
NC_035098.1	27133627	.	A	G	.	.	MAF_INRAE=26.582;MAF_USDA=7.059
NC_035098.1	27133633	.	A	C	.	.	MAF_USDA=2.941
NC_035098.1	27133717	.	C	A	.	.	MAF_USDA=7.377
NC_035098.1	27133747	.	G	A	.	.	MAF_USDA=1.639
NC_035098.1	27133755	.	C	T	.	.	MAF_INRAE=26.582;MAF_USDA=7.647
NC_035098.1	27133766	.	C	A	.	.	MAF_USDA=4.098
NC_035098.1	27133771	.	C	A	.	.	MAF_USDA=17.059
NC_035098.1	27133859	.	G	A	.	.	MAF_USDA=1.639
NC_035098.1	27133905	.	A	T	.	.	MAF_INRAE=29.114;MAF_USDA=44.118
NC_035098.1	27133971	.	C	T	.	.	MAF_INRAE=17.089;MAF_USDA=38.235
NC_035098.1	27134079	.	C	T	.	.	MAF_USDA=8.197
NC_035098.1	27134088	.	C	T	.	.	MAF_INRAE=19.62;MAF_USDA=2.941
NC_035098.1	27134229	.	C	T	.	.	MAF_USDA=16.667
NC_035098.1	27134236	.	T	C	.	.	MAF_USDA=2.459
NC_035098.1	27134251	.	T	C	.	.	MAF_INRAE=26.582;MAF_USDA=7.059
NC_035098.1	27134258	.	A	C	.	.	MAF_USDA=2.459
NC_035098.1	27134264	.	T	C	.	.	MAF_USDA=2.459
NC_035098.1	27134297	.	A	G	.	.	MAF_INRAE=25.949;MAF_USDA=7.059
NC_035098.1	27134310	.	T	C	.	.	MAF_INRAE=22.152;MAF_USDA=29.412
NC_035098.1	27134325	.	G	A	.	.	MAF_INRAE=1.667;MAF_USDA=1.639
NC_035098.1	27134368	.	A	C	.	.	MAF_USDA=8.197
NC_035098.1	27134370	.	A	C	.	.	MAF_INRAE=7.5;MAF_USDA=3.279
NC_035098.1	27134397	.	G	C	.	.	MAF_INRAE=25.949;MAF_USDA=9.016
NC_035098.1	27134432	.	T	G	.	.	MAF_INRAE=22.785;MAF_USDA=35.294
NC_035098.1	27134492	.	G	A	.	.	MAF_INRAE=23.418;MAF_USDA=38.235
NC_035098.1	27134511	.	G	A	.	.	MAF_USDA=13.529
NC_035098.1	27134602	.	C	A	.	.	MAF_USDA=1.667
NC_035098.1	27134674	.	G	T	.	.	MAF_INRAE=26.582;MAF_USDA=7.143
NC_035098.1	27134694	.	A	T	.	.	MAF_INRAE=26.582;MAF_USDA=6.548
NC_035098.1	27134789	.	T	G	.	.	MAF_INRAE=26.582;MAF_USDA=7.059
NC_035098.1	27134839	.	C	T	.	.	MAF_USDA=2.459
NC_035098.1	27134878	.	C	A	.	.	MAF_USDA=4.706
NC_035098.1	27134951	.	C	T	.	.	MAF_USDA=3.279
NC_035098.1	27135009	.	A	G	.	.	MAF_INRAE=50.0;MAF_USDA=48.235
NC_035098.1	27135018	.	G	T	.	.	MAF_INRAE=26.582;MAF_USDA=7.059
NC_035098.1	27135044	.	A	G	.	.	MAF_USDA=2.459
NC_035098.1	27135070	.	T	G	.	.	MAF_INRAE=26.582;MAF_USDA=9.412
NC_035098.1	27135214	.	A	T	.	.	MAF_USDA=3.279
NC_035098.1	27135241	.	T	G	.	.	MAF_INRAE=44.304;MAF_USDA=47.059
NC_035098.1	27135256	.	C	A	.	.	MAF_USDA=4.706
NC_035098.1	27135292	.	A	G	.	.	MAF_USDA=4.706
NC_035098.1	27135336	.	G	A	.	.	MAF_INRAE=17.722;MAF_USDA=40.588
NC_035098.1	27135407	.	A	G	.	.	MAF_INRAE=17.722;MAF_USDA=8.235
NC_035098.1	27135442	.	G	T	.	.	MAF_USDA=2.459
NC_035098.1	27135589	.	C	T	.	.	MAF_INRAE=9.167;MAF_USDA=4.918
NC_035098.1	27135675	.	T	G	.	.	MAF_USDA=6.557
NC_035098.1	27135794	.	T	A	.	.	MAF_USDA=1.639
NC_035098.1	27135813	.	A	G	.	.	MAF_INRAE=21.053;MAF_USDA=2.459
NC_035098.1	27135835	.	C	A	.	.	MAF_USDA=3.279
NC_035098.1	27135868	.	T	C	.	.	MAF_INRAE=46.835;MAF_USDA=16.471
NC_035098.1	27135888	.	G	A	.	.	MAF_INRAE=17.722;MAF_USDA=7.647
NC_035098.1	27135902	.	C	T	.	.	MAF_USDA=3.279
NC_035098.1	27135966	.	G	A	.	.	MAF_USDA=7.377
NC_035098.1	27136008	.	G	C	.	.	MAF_USDA=2.941
NC_035098.1	27136030	.	T	G	.	.	MAF_USDA=2.083
NC_035098.1	27136042	.	A	C	.	.	MAF_INRAE=12.025;MAF_USDA=6.25
NC_035098.1	27136079	.	A	G	.	.	MAF_INRAE=46.835;MAF_USDA=20.588
NC_035098.1	27136112	.	T	C	.	.	MAF_INRAE=46.835;MAF_USDA=19.412
NC_035098.1	27136136	.	A	G	.	.	MAF_INRAE=12.025;MAF_USDA=2.941
NC_035098.1	27136242	.	T	G	.	.	MAF_INRAE=48.101;MAF_USDA=14.706
NC_035098.1	27136270	.	C	A	.	.	MAF_USDA=5.738
NC_035098.1	27136304	.	T	A	.	.	MAF_USDA=1.639
NC_035098.1	27136314	.	A	C	.	.	MAF_INRAE=46.835;MAF_USDA=40.588
NC_035098.1	27136527	.	A	G	.	.	MAF_INRAE=46.835;MAF_USDA=16.471
NC_035098.1	27136541	.	T	G	.	.	MAF_USDA=6.557
NC_035098.1	27136544	.	C	T	.	.	MAF_INRAE=21.053;MAF_USDA=2.459
NC_035098.1	27136636	.	C	A	.	.	MAF_USDA=4.098
NC_035098.1	27136661	.	C	A	.	.	MAF_INRAE=17.089;MAF_USDA=7.647
NC_035098.1	27136718	.	T	G	.	.	MAF_INRAE=12.5;MAF_USDA=7.647
NC_035098.1	27136972	.	A	C	.	.	MAF_USDA=8.197
NC_035098.1	27136973	.	C	A	.	.	MAF_INRAE=12.5;MAF_USDA=7.059
NC_035098.1	27137068	.	A	T	.	.	MAF_USDA=2.459
NC_035098.1	27137087	.	C	A	.	.	MAF_USDA=2.941
NC_035098.1	27137089	.	A	G	.	.	MAF_USDA=6.557
NC_035098.1	27137099	.	T	G	.	.	MAF_USDA=7.377
NC_035098.1	27137232	.	G	T	.	.	MAF_USDA=2.083
NC_035098.1	27137236	.	C	T	.	.	MAF_USDA=2.459
NC_035098.1	27137239	.	T	A	.	.	MAF_USDA=2.083
NC_035098.1	27137261	.	T	A	.	.	MAF_INRAE=36.076;MAF_USDA=15.882
NC_035098.1	27137262	.	A	G	.	.	MAF_USDA=1.639
NC_035098.1	27137407	.	T	C	.	.	MAF_INRAE=3.165;MAF_USDA=13.529
NC_035098.1	27137427	.	G	T	.	.	MAF_USDA=3.279
NC_035098.1	27137446	.	T	G	.	.	MAF_USDA=4.167
NC_035098.1	27137463	.	G	A	.	.	MAF_INRAE=12.5;MAF_USDA=7.647
NC_035098.1	27137516	.	A	C	.	.	MAF_INRAE=5.696;MAF_USDA=10.417
NC_035098.1	27137602	.	C	A	.	.	MAF_USDA=3.279
NC_035098.1	27137632	.	G	A	.	.	MAF_USDA=5.738
NC_035098.1	27137647	.	C	T	.	.	MAF_USDA=14.754
NC_035098.1	27137677	.	T	A	.	.	MAF_USDA=4.118
NC_035098.1	27137689	.	A	C	.	.	MAF_USDA=7.377
NC_035098.1	27137744	.	G	A	.	.	MAF_USDA=2.459
NC_035098.1	27137799	.	C	A	.	.	MAF_USDA=17.262
NC_035098.1	27137831	.	T	C	.	.	MAF_INRAE=25.833;MAF_USDA=17.647
NC_035098.1	27137867	.	A	G	.	.	MAF_USDA=2.459
NC_035098.1	27137957	.	C	T	.	.	MAF_USDA=6.034
NC_035098.1	27138107	.	C	A	.	.	MAF_USDA=1.639
NC_035098.1	27138110	.	A	T	.	.	MAF_USDA=8.197
NC_035098.1	27138171	.	A	T	.	.	MAF_INRAE=3.165;MAF_USDA=14.118
NC_035098.1	27138177	.	C	A	.	.	MAF_USDA=2.459
NC_035098.1	27138191	.	A	G	.	.	MAF_INRAE=20.886;MAF_USDA=3.529
NC_035098.1	27138373	.	C	T	.	.	MAF_USDA=6.557
NC_035098.1	27138392	.	G	A	.	.	MAF_USDA=1.639
NC_035098.1	27138436	.	A	G	.	.	MAF_USDA=8.197
NC_035098.1	27138667	.	G	A	.	.	MAF_INRAE=3.165;MAF_USDA=4.706
NC_035098.1	27138796	.	C	T	.	.	MAF_USDA=2.459
NC_035098.1	27138856	.	A	G	.	.	MAF_USDA=2.459
NC_035098.1	27138862	.	C	T	.	.	MAF_USDA=8.197
NC_035098.1	27138887	.	C	T	.	.	MAF_USDA=6.557
NC_035098.1	27138903	.	G	T	.	.	MAF_INRAE=36.076;MAF_USDA=15.882
NC_035098.1	27138914	.	A	G	.	.	MAF_USDA=7.377
NC_035098.1	27138918	.	G	A	.	.	MAF_INRAE=36.076;MAF_USDA=15.882
NC_035098.1	27138944	.	C	T	.	.	MAF_INRAE=3.165;MAF_USDA=4.118
NC_035098.1	27138972	.	C	T	.	.	MAF_INRAE=20.886;MAF_USDA=19.412
NC_035098.1	27138974	.	A	C	.	.	MAF_USDA=8.824
NC_035098.1	27139017	.	A	G	.	.	MAF_USDA=6.557
NC_035098.1	27139071	.	C	A	.	.	MAF_USDA=2.459
NC_035098.1	27139096	.	T	G	.	.	MAF_USDA=7.377
NC_035098.1	27139101	.	G	T	.	.	MAF_INRAE=36.076;MAF_USDA=16.471
NC_035098.1	27139237	.	G	T	.	.	MAF_USDA=1.639
NC_035098.1	27139276	.	C	T	.	.	MAF_INRAE=11.667;MAF_USDA=8.824
NC_035098.1	27139286	.	C	T	.	.	MAF_USDA=7.377
NC_035098.1	27139319	.	G	T	.	.	MAF_USDA=7.377
NC_035098.1	27139325	.	T	A	.	.	MAF_USDA=4.167
NC_035098.1	27139382	.	C	T	.	.	MAF_INRAE=20.886;MAF_USDA=38.824
NC_035098.1	27139389	.	T	C	.	.	MAF_USDA=6.557
NC_035098.1	27139424	.	C	A	.	.	MAF_INRAE=26.582;MAF_USDA=10.0
NC_035098.1	27139504	.	G	T	.	.	MAF_USDA=6.557
NC_035098.1	27139527	.	G	A	.	.	MAF_USDA=1.639
NC_035098.1	27139550	.	G	T	.	.	MAF_INRAE=12.5;MAF_USDA=6.471
NC_035098.1	27139608	.	G	A	.	.	MAF_INRAE=12.5;MAF_USDA=8.235
NC_035098.1	27139640	.	C	T	.	.	MAF_INRAE=17.089;MAF_USDA=7.647
NC_035098.1	27139698	.	C	T	.	.	MAF_INRAE=12.5;MAF_USDA=16.471
NC_035098.1	27139699	.	A	T	.	.	MAF_INRAE=12.5;MAF_USDA=16.471
NC_035098.1	27139706	.	C	T	.	.	MAF_USDA=10.656
NC_035098.1	27139730	.	T	C	.	.	MAF_USDA=8.197
NC_035098.1	27139797	.	T	A	.	.	MAF_INRAE=21.053;MAF_USDA=2.459
NC_035098.1	27139826	.	T	C	.	.	MAF_USDA=5.738
NC_035098.1	27139835	.	G	C	.	.	MAF_USDA=3.529
NC_035098.1	27139872	.	C	T	.	.	MAF_INRAE=12.5;MAF_USDA=13.529
NC_035098.1	27139960	.	G	C	.	.	MAF_INRAE=17.722;MAF_USDA=7.059
NC_035098.1	27139970	.	C	T	.	.	MAF_USDA=3.279
NC_035098.1	27140063	.	A	G	.	.	MAF_USDA=1.639
NC_035098.1	27140175	.	C	G	.	.	MAF_INRAE=1.667;MAF_USDA=1.667
NC_035098.1	27140205	.	A	G	.	.	MAF_INRAE=3.165;MAF_USDA=4.118
NC_035098.1	27140217	.	C	A	.	.	MAF_INRAE=15.19;MAF_USDA=45.294
NC_035098.1	27140233	.	G	A	.	.	MAF_USDA=11.475
NC_035098.1	27140255	.	C	T	.	.	MAF_INRAE=36.076;MAF_USDA=15.882
NC_035098.1	27140266	.	T	C	.	.	MAF_INRAE=3.333;MAF_USDA=29.167
NC_035098.1	27140295	.	T	A	.	.	MAF_INRAE=20.886;MAF_USDA=32.353
NC_035098.1	27140296	.	T	A	.	.	MAF_INRAE=12.5;MAF_USDA=32.353
NC_035098.1	27140394	.	C	T	.	.	MAF_INRAE=3.165;MAF_USDA=25.294
NC_035098.1	27140397	.	T	A	.	.	MAF_USDA=8.333
NC_035098.1	27140427	.	T	C	.	.	MAF_INRAE=12.025;MAF_USDA=2.941
NC_035098.1	27140451	.	C	T	.	.	MAF_USDA=4.167
NC_035098.1	27140495	.	G	A	.	.	MAF_INRAE=12.5;MAF_USDA=10.0
NC_035098.1	27140644	.	C	T	.	.	MAF_INRAE=36.076
NC_035098.1	27140750	.	A	C	.	.	MAF_INRAE=12.5;MAF_USDA=15.882
NC_035098.1	27140779	.	G	A	.	.	MAF_INRAE=15.0
NC_035098.1	27140807	.	T	G	.	.	MAF_INRAE=12.5;MAF_USDA=16.471
NC_035098.1	27140901	.	T	G	.	.	MAF_INRAE=20.886;MAF_USDA=2.083
NC_035098.1	27140922	.	C	T	.	.	MAF_INRAE=30.38;MAF_USDA=4.167
NC_035098.1	27140953	.	C	G	.	.	MAF_USDA=3.333
NC_035098.1	27141084	.	A	G	.	.	MAF_USDA=4.706
NC_035098.1	27141154	.	C	T	.	.	MAF_USDA=10.588
NC_035098.1	27141190	.	A	G	.	.	MAF_INRAE=17.722;MAF_USDA=7.647
NC_035098.1	27141204	.	T	G	.	.	MAF_INRAE=42.405;MAF_USDA=11.765
NC_035098.1	27141249	.	A	G	.	.	MAF_USDA=6.557
NC_035098.1	27141254	.	C	T	.	.	MAF_USDA=4.167
NC_035098.1	27141255	.	A	G	.	.	MAF_USDA=10.0
NC_035098.1	27141271	.	A	C	.	.	MAF_INRAE=20.886;MAF_USDA=15.882
NC_035098.1	27141420	.	G	T	.	.	MAF_INRAE=12.5;MAF_USDA=6.471
NC_035098.1	27141434	.	C	T	.	.	MAF_USDA=4.706
NC_035098.1	27141440	.	G	A	.	.	MAF_USDA=4.098
NC_035098.1	27141504	.	A	T	.	.	MAF_USDA=7.377
NC_035098.1	27141937	.	G	C	.	.	MAF_INRAE=26.582;MAF_USDA=44.706
NC_035098.1	27142006	.	C	T	.	.	MAF_USDA=2.459
NC_035098.1	27142304	.	T	G	.	.	MAF_USDA=2.941
NC_035098.1	27142340	.	G	T	.	.	MAF_USDA=1.639
NC_035098.1	27142426	.	G	A	.	.	MAF_USDA=7.377
NC_035098.1	27142513	.	T	G	.	.	MAF_INRAE=47.468;MAF_USDA=17.059
NC_035098.1	27142555	.	T	C	.	.	MAF_USDA=2.941
NC_035098.1	27142577	.	A	T	.	.	MAF_USDA=7.377
NC_035098.1	27142587	.	G	A	.	.	MAF_INRAE=12.5;MAF_USDA=6.471
NC_035098.1	27142588	.	A	T	.	.	MAF_INRAE=12.5;MAF_USDA=6.471
NC_035098.1	27142786	.	C	G	.	.	MAF_USDA=5.738
NC_035098.1	27142797	.	G	A	.	.	MAF_USDA=6.557
NC_035098.1	27142803	.	G	T	.	.	MAF_USDA=2.941
NC_035098.1	27143004	.	G	A	.	.	MAF_INRAE=12.5;MAF_USDA=6.557
NC_035098.1	27143066	.	C	G	.	.	MAF_USDA=1.639
NC_035098.1	27143068	.	C	T	.	.	MAF_INRAE=12.5;MAF_USDA=22.941
NC_035098.1	27143148	.	G	A	.	.	MAF_INRAE=46.835;MAF_USDA=27.059
NC_035098.1	27143223	.	A	G	.	.	MAF_USDA=18.75
NC_035098.1	27143321	.	A	T	.	.	MAF_USDA=2.459
NC_035098.1	27143388	.	G	A	.	.	MAF_USDA=2.941
NC_035098.1	27143419	.	G	A	.	.	MAF_INRAE=31.579
NC_035098.1	27143459	.	C	A	.	.	MAF_USDA=6.557
NC_035098.1	27143462	.	C	T	.	.	MAF_USDA=2.941
NC_035098.1	27143476	.	C	T	.	.	MAF_USDA=3.279
NC_035098.1	27143572	.	T	C	.	.	MAF_USDA=7.377
NC_035098.1	27143655	.	C	T	.	.	MAF_USDA=4.167
NC_035098.1	27143736	.	A	G	.	.	MAF_USDA=1.639
NC_035098.1	27143760	.	G	A	.	.	MAF_INRAE=1.667;MAF_USDA=1.639
NC_035098.1	27143825	.	G	T	.	.	MAF_INRAE=12.5;MAF_USDA=5.294
NC_035098.1	27143836	.	G	A	.	.	MAF_INRAE=20.886;MAF_USDA=3.529
NC_035098.1	27143852	.	A	G	.	.	MAF_USDA=11.176
NC_035098.1	27143988	.	C	T	.	.	MAF_USDA=2.941
NC_035098.1	27144135	.	T	G	.	.	MAF_INRAE=47.468;MAF_USDA=12.941
NC_035098.1	27144266	.	T	A	.	.	MAF_USDA=8.333
NC_035098.1	27144322	.	G	A	.	.	MAF_INRAE=25.949;MAF_USDA=29.412
NC_035098.1	27144362	.	G	A	.	.	MAF_USDA=10.417
NC_035098.1	27144374	.	T	G	.	.	MAF_INRAE=39.873;MAF_USDA=42.353
NC_035098.1	27144381	.	C	A	.	.	MAF_INRAE=12.5;MAF_USDA=16.471
NC_035098.1	27144411	.	A	T	.	.	MAF_USDA=2.459
NC_035098.1	27144412	.	T	G	.	.	MAF_USDA=2.459
NC_035098.1	27144479	.	G	A	.	.	MAF_INRAE=26.667;MAF_USDA=21.176
NC_035098.1	27144492	.	C	A	.	.	MAF_USDA=2.459
NC_035098.1	27145399	.	T	A	.	.	MAF_USDA=16.667
NC_035098.1	27145410	.	T	G	.	.	MAF_USDA=14.583
NC_035098.1	27145421	.	A	T	.	.	MAF_USDA=14.583
NC_035098.1	27145433	.	A	T	.	.	MAF_USDA=6.034
NC_035098.1	27145442	.	C	A	.	.	MAF_USDA=17.683
NC_035098.1	27145456	.	G	A	.	.	MAF_USDA=14.583
NC_035098.1	27145459	.	T	C	.	.	MAF_USDA=19.277
NC_035098.1	27145489	.	A	G	.	.	MAF_USDA=19.643
NC_035098.1	27145548	.	G	T	.	.	MAF_USDA=7.377
NC_035098.1	27145651	.	C	T	.	.	MAF_INRAE=14.167;MAF_USDA=11.475
NC_035098.1	27145712	.	A	G	.	.	MAF_INRAE=12.658;MAF_USDA=14.118
NC_035098.1	27145733	.	C	G	.	.	MAF_INRAE=14.167;MAF_USDA=3.279
NC_035098.1	27145747	.	G	T	.	.	MAF_INRAE=6.667;MAF_USDA=6.471
NC_035098.1	27145776	.	T	C	.	.	MAF_INRAE=11.667;MAF_USDA=11.31
NC_035098.1	27145847	.	T	C,G	.	.	MAF_INRAE=5.263
NC_035098.1	27145935	.	AGAACATATTTTTG	AGAACATATTTTTA	.	.	MAF_USDA=26.19
NC_035098.1	27145949	.	C	T	.	.	MAF_USDA=47.917
NC_035098.1	27145951	.	A	T	.	.	MAF_USDA=47.917
NC_035098.1	27145952	.	C	T	.	.	MAF_INRAE=47.468;MAF_USDA=31.25
NC_035098.1	27145973	.	C	T	.	.	MAF_INRAE=26.667;MAF_USDA=12.5
NC_035098.1	27146032	.	G	A	.	.	MAF_INRAE=47.468;MAF_USDA=12.353
NC_035098.1	27146075	.	A	C	.	.	MAF_USDA=12.353
NC_035098.1	27146149	.	C	T	.	.	MAF_USDA=5.294
NC_035098.1	27146257	.	G	T	.	.	MAF_INRAE=27.848;MAF_USDA=48.235
NC_035098.1	27146324	.	T	G	.	.	MAF_INRAE=17.722;MAF_USDA=4.706
NC_035098.1	27146342	.	C	A	.	.	MAF_USDA=41.667
NC_035098.1	27146462	.	T	C	.	.	MAF_USDA=2.5
NC_035098.1	27146471	.	G	A	.	.	MAF_USDA=1.667
NC_035098.1	27146528	.	C	T	.	.	MAF_INRAE=29.167;MAF_USDA=15.294
NC_035098.1	27146575	.	G	A	.	.	MAF_INRAE=1.667;MAF_USDA=1.639
NC_035098.1	27146590	.	C	T	.	.	MAF_USDA=1.639
NC_035098.1	27146609	.	T	A	.	.	MAF_INRAE=18.987;MAF_USDA=29.412
NC_035098.1	27146610	.	A	T	.	.	MAF_INRAE=20.0;MAF_USDA=30.0
NC_035098.1	27146701	.	G	T	.	.	MAF_INRAE=49.367;MAF_USDA=22.353
NC_035098.1	27146704	.	G	T	.	.	MAF_USDA=2.459
NC_035098.1	27146824	.	T	C	.	.	MAF_USDA=2.459
NC_035098.1	27146836	.	T	C	.	.	MAF_USDA=7.377
NC_035098.1	27147189	.	T	C	.	.	MAF_USDA=2.459
NC_035098.1	27147209	.	G	C	.	.	MAF_USDA=3.279
NC_035098.1	27147312	.	T	C	.	.	MAF_USDA=8.333
NC_035098.1	27147356	.	T	A	.	.	MAF_USDA=1.639
NC_035098.1	27147552	.	C	T	.	.	MAF_INRAE=18.987;MAF_USDA=2.941
NC_035098.1	27147591	.	G	T	.	.	MAF_INRAE=32.911;MAF_USDA=34.706
NC_035098.1	27147673	.	T	G	.	.	MAF_USDA=5.738
NC_035098.1	27147683	.	T	A	.	.	MAF_INRAE=5.063;MAF_USDA=34.118
NC_035098.1	27147684	.	C	T	.	.	MAF_INRAE=3.333;MAF_USDA=34.118
NC_035098.1	27147762	.	G	A	.	.	MAF_INRAE=17.089;MAF_USDA=20.588
NC_035098.1	27147764	.	A	T	.	.	MAF_USDA=2.353
NC_035098.1	27147795	.	A	T	.	.	MAF_INRAE=17.089;MAF_USDA=22.353
NC_035098.1	27147802	.	C	A	.	.	MAF_INRAE=17.089;MAF_USDA=12.941
NC_035098.1	27147843	.	C	T	.	.	MAF_USDA=5.738
NC_035098.1	27147913	.	C	T	.	.	MAF_INRAE=50.0;MAF_USDA=29.412
NC_035098.1	27147983	.	A	T	.	.	MAF_INRAE=20.253;MAF_USDA=20.0
NC_035098.1	27148018	.	C	A	.	.	MAF_USDA=2.083
NC_035098.1	27148035	.	T	C	.	.	MAF_INRAE=17.089;MAF_USDA=16.471
NC_035098.1	27148036	.	G	A	.	.	MAF_INRAE=5.833;MAF_USDA=16.471
NC_035098.1	27148055	.	T	C	.	.	MAF_INRAE=17.089;MAF_USDA=16.471
NC_035098.1	27148063	.	T	C	.	.	MAF_INRAE=14.167;MAF_USDA=2.459
NC_035098.1	27148078	.	A	C	.	.	MAF_INRAE=6.962;MAF_USDA=12.941
NC_035098.1	27148139	.	C	A	.	.	MAF_INRAE=17.089;MAF_USDA=17.059
NC_035098.1	27148144	.	C	T	.	.	MAF_INRAE=17.089;MAF_USDA=17.647
NC_035098.1	27148191	.	T	C	.	.	MAF_USDA=4.118
NC_035098.1	27148207	.	G	T	.	.	MAF_USDA=16.667
NC_035098.1	27148225	.	G	T	.	.	MAF_USDA=4.918
NC_035098.1	27148226	.	G	T	.	.	MAF_USDA=4.098
NC_035098.1	27148248	.	T	G	.	.	MAF_INRAE=47.468;MAF_USDA=35.882
NC_035098.1	27148396	.	G	A	.	.	MAF_USDA=5.738
NC_035098.1	27148468	.	G	C	.	.	MAF_USDA=1.765
NC_035098.1	27148470	.	G	C	.	.	MAF_INRAE=18.354;MAF_USDA=47.647
NC_035098.1	27148474	.	C	T	.	.	MAF_USDA=4.167
NC_035098.1	27148476	.	C	T	.	.	MAF_INRAE=17.089;MAF_USDA=12.353
NC_035098.1	27148484	.	T	A	.	.	MAF_INRAE=17.089;MAF_USDA=12.353
NC_035098.1	27148507	.	A	T	.	.	MAF_INRAE=12.658;MAF_USDA=11.765
NC_035098.1	27148515	.	C	A	.	.	MAF_USDA=1.639
NC_035098.1	27148590	.	T	A	.	.	MAF_INRAE=17.089;MAF_USDA=16.471
NC_035098.1	27148607	.	A	C	.	.	MAF_INRAE=40.0
NC_035098.1	27148668	.	C	A	.	.	MAF_INRAE=3.165;MAF_USDA=6.557
NC_035098.1	27148717	.	T	C	.	.	MAF_INRAE=7.5;MAF_USDA=3.279
NC_035098.1	27148807	.	G	T	.	.	MAF_INRAE=17.089;MAF_USDA=16.471
NC_035098.1	27148836	.	G	A	.	.	MAF_INRAE=33.544
NC_035098.1	27148842	.	C	T	.	.	MAF_INRAE=48.101
NC_035098.1	27148966	.	G	A	.	.	MAF_USDA=16.667
NC_035098.1	27148979	.	C	A	.	.	MAF_INRAE=29.114;MAF_USDA=48.824
NC_035098.1	27149167	.	A	G	.	.	MAF_INRAE=33.544;MAF_USDA=13.529
NC_035098.1	27149227	.	A	G	.	.	MAF_INRAE=17.089;MAF_USDA=16.471
NC_035098.1	27149314	.	G	A	.	.	MAF_USDA=4.167
NC_035098.1	27149399	.	G	T	.	.	MAF_USDA=2.083
NC_035098.1	27149596	.	C	T	.	.	MAF_USDA=2.941
NC_035098.1	27149686	.	T	C	.	.	MAF_USDA=1.639
NC_035098.1	27149725	.	G	A	.	.	MAF_USDA=1.639
NC_035098.1	27149804	.	C	T	.	.	MAF_USDA=3.279
NC_035098.1	27149890	.	C	T	.	.	MAF_USDA=2.083
NC_035098.1	27149953	.	G	A	.	.	MAF_USDA=4.098
NC_035098.1	27149977	.	G	A	.	.	MAF_INRAE=21.053
NC_035098.1	27149994	.	A	G	.	.	MAF_USDA=4.118
NC_035098.1	27150145	.	C	T	.	.	MAF_USDA=2.083
NC_035098.1	27150211	.	C	G	.	.	MAF_USDA=2.083
NC_035098.1	27150296	.	C	A	.	.	MAF_USDA=1.176
NC_035098.1	27150687	.	T	A	.	.	MAF_USDA=12.353
NC_035098.1	27150794	.	C	T	.	.	MAF_INRAE=21.053;MAF_USDA=12.353
NC_035098.1	27150997	.	T	A	.	.	MAF_USDA=7.647
NC_035098.1	27151207	.	G	A	.	.	MAF_USDA=1.765
NC_035098.1	27151405	.	A	T	.	.	MAF_USDA=2.353
NC_035098.1	27151467	.	G	T	.	.	MAF_INRAE=29.747;MAF_USDA=41.071
NC_035098.1	27151494	.	C	T	.	.	MAF_INRAE=24.684;MAF_USDA=39.412
NC_035098.1	27151662	.	C	T	.	.	MAF_INRAE=30.38;MAF_USDA=4.706
NC_035098.1	27151752	.	T	G	.	.	MAF_INRAE=14.167;MAF_USDA=37.647
NC_035098.1	27151774	.	G	C	.	.	MAF_INRAE=36.709;MAF_USDA=18.824
NC_035098.1	27151785	.	G	A	.	.	MAF_USDA=4.918
NC_035098.1	27151788	.	T	C	.	.	MAF_INRAE=30.38;MAF_USDA=4.118
NC_035098.1	27151982	.	A	T	.	.	MAF_USDA=4.098
NC_035098.1	27152137	.	T	C	.	.	MAF_USDA=1.639
NC_035098.1	27152217	.	C	T	.	.	MAF_USDA=3.279
NC_035098.1	27152222	.	C	A	.	.	MAF_INRAE=10.833
NC_035098.1	27152265	.	A	G	.	.	MAF_USDA=16.667
NC_035098.1	27152289	.	A	G	.	.	MAF_USDA=1.765
NC_035098.1	27152323	.	C	G	.	.	MAF_INRAE=1.667;MAF_USDA=9.836
NC_035098.1	27152350	.	C	T	.	.	MAF_INRAE=5.833;MAF_USDA=5.294
NC_035098.1	27152359	.	C	T	.	.	MAF_INRAE=33.544;MAF_USDA=31.25
NC_035098.1	27152634	.	C	T	.	.	MAF_INRAE=7.5;MAF_USDA=4.098
NC_035098.1	27152652	.	C	T	.	.	MAF_USDA=1.176
NC_035098.1	27152721	.	C	T	.	.	MAF_USDA=8.333
NC_035098.1	27152856	.	G	T	.	.	MAF_INRAE=15.789;MAF_USDA=22.131
NC_035098.1	27152859	.	G	T	.	.	MAF_INRAE=31.667;MAF_USDA=3.279
NC_035098.1	27152942	.	G	C	.	.	MAF_INRAE=24.051;MAF_USDA=26.471
NC_035098.1	27152948	.	C	T	.	.	MAF_INRAE=3.165;MAF_USDA=3.279
NC_035098.1	27152949	.	G	T	.	.	MAF_INRAE=24.051;MAF_USDA=26.471
NC_035098.1	27152971	.	A	G	.	.	MAF_INRAE=23.418;MAF_USDA=26.471
NC_035098.1	27153070	.	A	G	.	.	MAF_INRAE=23.418;MAF_USDA=25.882
NC_035098.1	27153147	.	A	C	.	.	MAF_INRAE=19.62;MAF_USDA=2.353
NC_035098.1	27153155	.	C	T	.	.	MAF_INRAE=31.646;MAF_USDA=11.176
NC_035098.1	27153179	.	C	A	.	.	MAF_USDA=2.459
NC_035098.1	27153454	.	A	T	.	.	MAF_INRAE=24.051;MAF_USDA=26.471
NC_035098.1	27153549	.	G	A	.	.	MAF_USDA=5.294
NC_035098.1	27153607	.	C	T	.	.	MAF_INRAE=46.203;MAF_USDA=20.0
NC_035098.1	27153718	.	A	T	.	.	MAF_INRAE=12.658;MAF_USDA=33.529
NC_035098.1	27153752	.	G	T	.	.	MAF_INRAE=30.38;MAF_USDA=6.471
NC_035098.1	27153769	.	G	A	.	.	MAF_USDA=8.333
NC_035098.1	27153835	.	T	C	.	.	MAF_INRAE=12.025
NC_035098.1	27153840	.	C	T	.	.	MAF_INRAE=3.165;MAF_USDA=4.918
NC_035098.1	27153850	.	T	C	.	.	MAF_INRAE=14.167;MAF_USDA=30.0
NC_035098.1	27153873	.	C	T	.	.	MAF_INRAE=14.167
NC_035098.1	27153903	.	C	A	.	.	MAF_INRAE=21.053
NC_035098.1	27153906	.	G	A	.	.	MAF_USDA=2.459
NC_035098.1	27153971	.	C	G	.	.	MAF_USDA=16.667
NC_035098.1	27154001	.	C	T	.	.	MAF_INRAE=30.38;MAF_USDA=7.059
NC_035098.1	27154072	.	G	T	.	.	MAF_USDA=8.333
NC_035098.1	27154121	.	G	T	.	.	MAF_USDA=2.083
NC_035098.1	27154156	.	C	G	.	.	MAF_USDA=2.459
NC_035098.1	27154182	.	G	C	.	.	MAF_USDA=5.738
NC_035098.1	27154323	.	G	A	.	.	MAF_USDA=24.118
NC_035098.1	27154401	.	C	T	.	.	MAF_INRAE=8.228;MAF_USDA=1.639
NC_035098.1	27154413	.	T	C	.	.	MAF_USDA=6.557
NC_035098.1	27154557	.	C	T	.	.	MAF_USDA=1.176
NC_035098.1	27154668	.	C	T	.	.	MAF_INRAE=14.167
NC_035098.1	27154701	.	G	T	.	.	MAF_USDA=1.765
NC_035098.1	27154718	.	T	A	.	.	MAF_USDA=3.279
NC_035098.1	27154863	.	G	A	.	.	MAF_USDA=4.098
NC_035098.1	27154932	.	A	G	.	.	MAF_INRAE=14.167;MAF_USDA=7.377
NC_035098.1	27155018	.	G	A	.	.	MAF_USDA=1.639
NC_035098.1	27155085	.	T	C	.	.	MAF_INRAE=32.911;MAF_USDA=8.824
NC_035098.1	27155139	.	A	G	.	.	MAF_INRAE=19.62;MAF_USDA=2.941
NC_035098.1	27155207	.	C	T	.	.	MAF_USDA=3.279
NC_035098.1	27155221	.	A	T	.	.	MAF_INRAE=13.291;MAF_USDA=3.529
NC_035098.1	27155235	.	T	C	.	.	MAF_INRAE=18.987;MAF_USDA=14.706
NC_035098.1	27155256	.	G	T	.	.	MAF_INRAE=13.291;MAF_USDA=8.235
NC_035098.1	27155288	.	A	G	.	.	MAF_INRAE=1.667;MAF_USDA=1.639
NC_035098.1	27155458	.	G	A	.	.	MAF_USDA=16.667
NC_035098.1	27155469	.	G	A	.	.	MAF_USDA=16.667
NC_035098.1	27155604	.	T	C	.	.	MAF_USDA=2.459
NC_035098.1	27155719	.	G	A	.	.	MAF_INRAE=19.62;MAF_USDA=2.941
NC_035098.1	27155747	.	T	A	.	.	MAF_INRAE=14.557;MAF_USDA=6.471
NC_035098.1	27155796	.	A	T	.	.	MAF_USDA=18.852
NC_035098.1	27155848	.	G	A	.	.	MAF_INRAE=6.962;MAF_USDA=12.353
NC_035098.1	27155966	.	A	C	.	.	MAF_USDA=1.639
NC_035098.1	27156012	.	A	T	.	.	MAF_USDA=16.667
NC_035098.1	27156091	.	A	C	.	.	MAF_INRAE=31.013;MAF_USDA=14.706
NC_035098.1	27156101	.	G	A	.	.	MAF_USDA=13.529
NC_035098.1	27156312	.	C	T	.	.	MAF_USDA=7.059
NC_035098.1	27156391	.	G	T	.	.	MAF_INRAE=7.595
NC_035098.1	27156396	.	A	G	.	.	MAF_INRAE=31.013;MAF_USDA=26.471
NC_035098.1	27156420	.	A	C	.	.	MAF_USDA=5.833
NC_035098.1	27156449	.	A	T	.	.	MAF_USDA=2.459
NC_035098.1	27156634	.	C	A	.	.	MAF_USDA=8.235
NC_035098.1	27156711	.	T	G	.	.	MAF_USDA=7.377
NC_035098.1	27156745	.	A	G	.	.	MAF_USDA=5.738
NC_035098.1	27156778	.	C	T	.	.	MAF_USDA=7.377
NC_035098.1	27156781	.	T	C	.	.	MAF_USDA=4.918
NC_035098.1	27156795	.	T	C	.	.	MAF_USDA=12.295
NC_035098.1	27156809	.	C	A	.	.	MAF_USDA=5.738
NC_035098.1	27156854	.	G	T	.	.	MAF_USDA=6.557
NC_035098.1	27156872	.	A	G	.	.	MAF_INRAE=25.949;MAF_USDA=6.557
NC_035098.1	27156889	.	C	T	.	.	MAF_USDA=9.016
NC_035098.1	27156907	.	A	G	.	.	MAF_INRAE=3.165;MAF_USDA=2.459
NC_035098.1	27156939	.	G	A	.	.	MAF_USDA=3.279
NC_035098.1	27156990	.	T	C	.	.	MAF_USDA=12.295
NC_035098.1	27157104	.	G	T	.	.	MAF_USDA=1.639
NC_035098.1	27157105	.	G	A	.	.	MAF_USDA=1.639
NC_035098.1	27157143	.	A	G	.	.	MAF_INRAE=14.167;MAF_USDA=18.333
NC_035098.1	27157151	.	G	T	.	.	MAF_USDA=25.0
NC_035098.1	27157252	.	A	T	.	.	MAF_USDA=1.667
NC_035098.1	27157401	.	G	A	.	.	MAF_USDA=10.656
NC_035098.1	27157451	.	A	C	.	.	MAF_USDA=8.333
NC_035098.1	27157452	.	C	A	.	.	MAF_USDA=8.333
NC_035098.1	27157454	.	C	A	.	.	MAF_USDA=3.279
NC_035098.1	27157455	.	G	A	.	.	MAF_INRAE=14.167;MAF_USDA=6.557
NC_035098.1	27157502	.	G	T	.	.	MAF_USDA=3.279
NC_035098.1	27157505	.	C	T	.	.	MAF_USDA=2.459
NC_035098.1	27157615	.	A	C	.	.	MAF_USDA=5.738
NC_035098.1	27157632	.	G	T	.	.	MAF_USDA=6.557
NC_035098.1	27157636	.	C	T	.	.	MAF_USDA=2.353
NC_035098.1	27157689	.	T	A	.	.	MAF_INRAE=31.013;MAF_USDA=24.706
NC_035098.1	27157704	.	A	G	.	.	MAF_USDA=6.557
NC_035098.1	27157708	.	T	G	.	.	MAF_USDA=11.475
NC_035098.1	27157712	.	A	G	.	.	MAF_USDA=25.0
NC_035098.1	27157713	.	C	A	.	.	MAF_USDA=3.279
NC_035098.1	27157780	.	T	C	.	.	MAF_INRAE=14.167;MAF_USDA=4.098
NC_035098.1	27157961	.	G	T	.	.	MAF_USDA=6.557
NC_035098.1	27157966	.	C	G	.	.	MAF_INRAE=1.667
NC_035098.1	27157970	.	G	T	.	.	MAF_INRAE=1.667
NC_035098.1	27158045	.	C	T	.	.	MAF_INRAE=11.667;MAF_USDA=17.647
NC_035098.1	27158079	.	T	C	.	.	MAF_USDA=1.639
NC_035098.1	27158141	.	G	T	.	.	MAF_INRAE=1.667
NC_035098.1	27158142	.	G	T	.	.	MAF_INRAE=1.667
NC_035098.1	27158145	.	C	T	.	.	MAF_INRAE=1.667
NC_035098.1	27158184	.	G	A	.	.	MAF_USDA=9.412
NC_035098.1	27158230	.	C	T	.	.	MAF_INRAE=1.667
NC_035098.1	27158238	.	C	T	.	.	MAF_USDA=1.639
NC_035098.1	27158239	.	T	A	.	.	MAF_INRAE=2.5
NC_035098.1	27158261	.	C	G	.	.	MAF_USDA=1.639
NC_035098.1	27158262	.	G	T	.	.	MAF_USDA=1.639
NC_035098.1	27158439	.	A	C	.	.	MAF_USDA=4.098
NC_035098.1	27158476	.	G	T	.	.	MAF_USDA=11.475
NC_035098.1	27158503	.	G	C	.	.	MAF_USDA=5.738
NC_035098.1	27158510	.	T	C	.	.	MAF_USDA=5.738
NC_035098.1	27158521	.	A	G	.	.	MAF_USDA=5.738
NC_035098.1	27158593	.	C	G	.	.	MAF_USDA=4.918
NC_035098.1	27158625	.	C	T	.	.	MAF_INRAE=14.167;MAF_USDA=6.557
NC_035098.1	27158679	.	G	T	.	.	MAF_USDA=1.639
NC_035098.1	27158772	.	A	T	.	.	MAF_USDA=2.5
NC_035098.1	27158793	.	C	A	.	.	MAF_USDA=2.5
NC_035098.1	27158805	.	T	C	.	.	MAF_USDA=5.0
NC_035098.1	27158806	.	C	A	.	.	MAF_USDA=3.333
NC_035098.1	27158840	.	A	T	.	.	MAF_USDA=6.557
NC_035098.1	27158865	.	G	A	.	.	MAF_USDA=3.279
NC_035098.1	27158912	.	C	G	.	.	MAF_USDA=3.279
NC_035098.1	27158913	.	A	C	.	.	MAF_USDA=9.412
NC_035098.1	27158933	.	A	T	.	.	MAF_USDA=2.459
NC_035098.1	27158954	.	T	C	.	.	MAF_USDA=4.098
NC_035098.1	27158960	.	G	A	.	.	MAF_USDA=3.279
NC_035098.1	27158978	.	C	A	.	.	MAF_USDA=3.279
NC_035098.1	27159021	.	G	C	.	.	MAF_USDA=3.279
NC_035098.1	27159100	.	T	G	.	.	MAF_INRAE=14.167;MAF_USDA=18.033
NC_035098.1	27159162	.	C	A	.	.	MAF_USDA=2.459
NC_035098.1	27159184	.	T	A	.	.	MAF_USDA=2.459
NC_035098.1	27159192	.	G	T	.	.	MAF_USDA=5.738
NC_035098.1	27159199	.	A	C	.	.	MAF_INRAE=14.167;MAF_USDA=4.098
NC_035098.1	27159204	.	A	T	.	.	MAF_INRAE=14.167;MAF_USDA=6.557
NC_035098.1	27159276	.	C	A	.	.	MAF_INRAE=31.646;MAF_USDA=20.588
NC_035098.1	27159328	.	A	T	.	.	MAF_USDA=6.557
NC_035098.1	27159343	.	T	G	.	.	MAF_USDA=6.557
NC_035098.1	27159344	.	T	C	.	.	MAF_USDA=8.333
NC_035098.1	27159424	.	G	A	.	.	MAF_USDA=1.639
NC_035098.1	27159559	.	T	A	.	.	MAF_INRAE=14.167;MAF_USDA=12.353
NC_035098.1	27159568	.	A	T	.	.	MAF_INRAE=14.167;MAF_USDA=10.588
NC_035098.1	27159569	.	C	A	.	.	MAF_INRAE=14.167;MAF_USDA=10.588
NC_035098.1	27159572	.	G	C	.	.	MAF_INRAE=14.167;MAF_USDA=10.588
NC_035098.1	27159588	.	T	G	.	.	MAF_INRAE=14.167;MAF_USDA=7.647
NC_035098.1	27159811	.	C	T	.	.	MAF_INRAE=3.165;MAF_USDA=8.197
NC_035098.1	27159855	.	G	A	.	.	MAF_USDA=5.294
NC_035098.1	27159991	.	G	C	.	.	MAF_USDA=37.647
NC_035098.1	27160006	.	C	T	.	.	MAF_USDA=1.639
NC_035098.1	27160290	.	A	G	.	.	MAF_USDA=5.0
NC_035098.1	27160320	.	G	A	.	.	MAF_USDA=25.0
NC_035098.1	27160344	.	T	G	.	.	MAF_INRAE=14.167;MAF_USDA=6.667
NC_035098.1	27160456	.	T	C	.	.	MAF_USDA=4.098
NC_035098.1	27160471	.	A	G	.	.	MAF_USDA=1.765
NC_035098.1	27160477	.	T	C	.	.	MAF_USDA=1.639
NC_035098.1	27160516	.	C	A	.	.	MAF_USDA=1.639
NC_035098.1	27160522	.	C	T	.	.	MAF_INRAE=12.025;MAF_USDA=4.118
NC_035098.1	27160599	.	G	C	.	.	MAF_USDA=3.279
NC_035098.1	27160600	.	G	A	.	.	MAF_INRAE=7.5;MAF_USDA=3.279
NC_035098.1	27160619	.	G	T	.	.	MAF_INRAE=41.772;MAF_USDA=17.059
NC_035098.1	27160625	.	C	A	.	.	MAF_INRAE=41.772;MAF_USDA=17.647
NC_035098.1	27160630	.	C	T	.	.	MAF_INRAE=41.772;MAF_USDA=41.765
NC_035098.1	27160691	.	A	G	.	.	MAF_INRAE=5.263;MAF_USDA=47.647
NC_035098.1	27160725	.	C	G	.	.	MAF_USDA=4.098
NC_035098.1	27160755	.	A	C	.	.	MAF_USDA=10.656
NC_035098.1	27160757	.	A	T	.	.	MAF_USDA=10.656
NC_035098.1	27160783	.	A	C	.	.	MAF_USDA=3.279
NC_035098.1	27160859	.	G	A	.	.	MAF_INRAE=13.333;MAF_USDA=13.115
NC_035098.1	27160871	.	T	G	.	.	MAF_INRAE=13.333;MAF_USDA=12.295
NC_035098.1	27160879	.	A	T	.	.	MAF_USDA=2.459
NC_035098.1	27160900	.	A	G	.	.	MAF_USDA=1.639
NC_035098.1	27160910	.	T	C	.	.	MAF_USDA=9.016
NC_035098.1	27161043	.	G	T	.	.	MAF_INRAE=14.167;MAF_USDA=12.295
NC_035098.1	27161053	.	G	T	.	.	MAF_INRAE=14.167;MAF_USDA=3.279
NC_035098.1	27161059	.	C	T	.	.	MAF_INRAE=14.167;MAF_USDA=12.295
NC_035098.1	27161070	.	G	A	.	.	MAF_INRAE=3.797;MAF_USDA=12.5
NC_035098.1	27161089	.	A	G	.	.	MAF_INRAE=14.167;MAF_USDA=12.295
NC_035098.1	27161095	.	C	A	.	.	MAF_USDA=4.098
NC_035098.1	27161114	.	G	A	.	.	MAF_USDA=13.115
NC_035098.1	27161153	.	A	G	.	.	MAF_USDA=1.639
NC_035098.1	27161397	.	T	A	.	.	MAF_INRAE=7.5;MAF_USDA=3.279
NC_035098.1	27161401	.	ATTTTTTT	ATTTTTTA	.	.	MAF_USDA=27.083
NC_035098.1	27161408	.	T	A	.	.	MAF_INRAE=47.468
NC_035098.1	27161415	.	A	C	.	.	MAF_USDA=3.279
NC_035098.1	27161485	.	A	C	.	.	MAF_USDA=5.738
NC_035098.1	27161616	.	C	T	.	.	MAF_USDA=1.639
NC_035098.1	27161701	.	C	A	.	.	MAF_INRAE=43.671;MAF_USDA=20.588
NC_035098.1	27161731	.	C	G	.	.	MAF_INRAE=2.632
NC_035098.1	27161732	.	C	G	.	.	MAF_INRAE=1.667;MAF_USDA=2.353
NC_035098.1	27161845	.	G	T	.	.	MAF_USDA=2.083
NC_035098.1	27161863	.	T	C	.	.	MAF_USDA=11.765
NC_035098.1	27161928	.	T	G	.	.	MAF_USDA=1.639
NC_035098.1	27161954	.	T	G	.	.	MAF_USDA=1.639
NC_035098.1	27161963	.	A	G	.	.	MAF_USDA=2.083
NC_035098.1	27162063	.	C	A	.	.	MAF_INRAE=27.215;MAF_USDA=15.294
NC_035098.1	27162123	.	G	A	.	.	MAF_USDA=1.639
NC_035098.1	27162222	.	C	T	.	.	MAF_USDA=1.639
NC_035098.1	27162245	.	G	T	.	.	MAF_USDA=4.918
NC_035098.1	27162307	.	G	C	.	.	MAF_USDA=2.459
NC_035098.1	27162314	.	G	A	.	.	MAF_USDA=7.377
NC_035098.1	27162454	.	A	G	.	.	MAF_INRAE=19.62;MAF_USDA=2.941
NC_035098.1	27162539	.	C	T	.	.	MAF_USDA=7.377
NC_035098.1	27162542	.	C	T	.	.	MAF_INRAE=3.797;MAF_USDA=5.882
NC_035098.1	27162603	.	T	G	.	.	MAF_INRAE=3.797;MAF_USDA=6.471
NC_035098.1	27162639	.	T	C	.	.	MAF_USDA=1.639
NC_035098.1	27162718	.	G	C	.	.	MAF_USDA=2.353
NC_035098.1	27162745	.	G	A	.	.	MAF_USDA=2.459
NC_035098.1	27162900	.	T	C	.	.	MAF_INRAE=42.405;MAF_USDA=24.706
NC_035098.1	27162923	.	G	A	.	.	MAF_INRAE=10.526;MAF_USDA=6.471
NC_035098.1	27162956	.	T	C	.	.	MAF_USDA=8.197
NC_035098.1	27162959	.	T	A	.	.	MAF_INRAE=14.167;MAF_USDA=3.279
NC_035098.1	27162974	.	C	T	.	.	MAF_USDA=14.118
NC_035098.1	27163056	.	A	G	.	.	MAF_USDA=7.377
NC_035098.1	27163089	.	C	T	.	.	MAF_INRAE=5.263;MAF_USDA=2.941
NC_035098.1	27163111	.	A	G	.	.	MAF_USDA=7.377
NC_035098.1	27163226	.	T	C	.	.	MAF_USDA=3.279
NC_035098.1	27163245	.	C	T	.	.	MAF_INRAE=13.333;MAF_USDA=2.459
NC_035098.1	27163298	.	C	T	.	.	MAF_INRAE=1.667;MAF_USDA=1.639
NC_035098.1	27163313	.	C	T	.	.	MAF_USDA=7.377
NC_035098.1	27163493	.	C	T	.	.	MAF_USDA=1.639
NC_035098.1	27163544	.	G	C	.	.	MAF_USDA=1.639
NC_035098.1	27163587	.	A	G	.	.	MAF_INRAE=37.342;MAF_USDA=15.294
NC_035098.1	27163624	.	C	A	.	.	MAF_INRAE=3.797;MAF_USDA=12.5
NC_035098.1	27163638	.	G	T	.	.	MAF_USDA=25.294
NC_035098.1	27163658	.	T	A	.	.	MAF_USDA=2.941
NC_035098.1	27163668	.	A	T	.	.	MAF_INRAE=3.797;MAF_USDA=5.882
NC_035098.1	27163728	.	G	T	.	.	MAF_USDA=16.667
NC_035098.1	27163833	.	C	T	.	.	MAF_USDA=3.529
NC_035098.1	27163835	.	C	T	.	.	MAF_INRAE=42.405;MAF_USDA=48.235
NC_035098.1	27163939	.	A	G	.	.	MAF_INRAE=14.167;MAF_USDA=2.459
NC_035098.1	27164055	.	T	C	.	.	MAF_INRAE=3.333;MAF_USDA=37.5
NC_035098.1	27164087	.	C	T	.	.	MAF_USDA=2.941
NC_035098.1	27164125	.	T	C	.	.	MAF_INRAE=49.167;MAF_USDA=12.941
NC_035098.1	27164138	.	T	C	.	.	MAF_INRAE=48.333;MAF_USDA=12.353
NC_035098.1	27164205	.	T	G	.	.	MAF_USDA=1.695
NC_035098.1	27164324	.	C	T	.	.	MAF_USDA=7.143
NC_035098.1	27164368	.	T	A	.	.	MAF_USDA=2.542
NC_035098.1	27164415	.	C	G,T	.	.	MAF_INRAE=36.842
NC_035098.1	27164484	.	G	T	.	.	MAF_USDA=7.377
NC_035098.1	27164485	.	A	C	.	.	MAF_USDA=7.377
NC_035098.1	27164489	.	T	C	.	.	MAF_USDA=7.377
NC_035098.1	27164500	.	T	G	.	.	MAF_USDA=1.639
NC_035098.1	27164551	.	T	C	.	.	MAF_USDA=1.639
NC_035098.1	27164562	.	C	A	.	.	MAF_USDA=1.639
NC_035098.1	27164656	.	G	C	.	.	MAF_INRAE=34.81;MAF_USDA=16.471
NC_035098.1	27164906	.	T	A	.	.	MAF_USDA=1.639
NC_035098.1	27165009	.	T	C	.	.	MAF_INRAE=36.667;MAF_USDA=22.941
NC_035098.1	27165059	.	C	A	.	.	MAF_USDA=1.765
NC_035098.1	27165066	.	G	A	.	.	MAF_USDA=1.765
NC_035098.1	27165069	.	G	A	.	.	MAF_INRAE=21.053
NC_035098.1	27165247	.	G	A	.	.	MAF_INRAE=36.076;MAF_USDA=22.353
NC_035098.1	27165248	.	T	G	.	.	MAF_INRAE=35.833;MAF_USDA=22.353
NC_035098.1	27165314	.	G	A	.	.	MAF_USDA=2.459
NC_035098.1	27165339	.	C	T	.	.	MAF_INRAE=14.167;MAF_USDA=4.098
NC_035098.1	27165357	.	G	T	.	.	MAF_USDA=6.557
NC_035098.1	27165379	.	C	A	.	.	MAF_USDA=2.941
NC_035098.1	27165386	.	C	T	.	.	MAF_INRAE=6.667;MAF_USDA=25.882
NC_035098.1	27165411	.	T	C	.	.	MAF_INRAE=6.667;MAF_USDA=25.294
NC_035098.1	27165478	.	G	T	.	.	MAF_USDA=2.083
NC_035098.1	27165586	.	G	C	.	.	MAF_USDA=12.5
NC_035098.1	27165658	.	A	C	.	.	MAF_USDA=8.333
NC_035098.1	27165728	.	T	A	.	.	MAF_USDA=1.639
NC_035098.1	27165761	.	C	A	.	.	MAF_USDA=7.647
NC_035098.1	27165764	.	T	A	.	.	MAF_USDA=2.353
NC_035098.1	27165803	.	C	A	.	.	MAF_USDA=9.016
NC_035098.1	27165858	.	A	G	.	.	MAF_USDA=26.23
NC_035098.1	27165897	.	C	T	.	.	MAF_USDA=14.118
NC_035098.1	27165912	.	C	T	.	.	MAF_USDA=1.639
NC_035098.1	27165917	.	C	T	.	.	MAF_INRAE=7.5;MAF_USDA=24.706
NC_035098.1	27165942	.	G	A	.	.	MAF_INRAE=5.063;MAF_USDA=30.0
NC_035098.1	27165982	.	G	T	.	.	MAF_INRAE=47.468;MAF_USDA=15.882
NC_035098.1	27166004	.	T	G	.	.	MAF_USDA=1.639
NC_035098.1	27166024	.	G	A	.	.	MAF_USDA=1.639
NC_035098.1	27166051	.	G	T	.	.	MAF_USDA=4.098
NC_035098.1	27166054	.	C	A	.	.	MAF_INRAE=46.835;MAF_USDA=14.706
NC_035098.1	27166114	.	G	A	.	.	MAF_USDA=2.459
NC_035098.1	27166129	.	T	C	.	.	MAF_INRAE=1.667;MAF_USDA=3.529
NC_035098.1	27166142	.	T	C	.	.	MAF_USDA=5.294
NC_035098.1	27166157	.	A	G	.	.	MAF_INRAE=14.167;MAF_USDA=4.098
NC_035098.1	27166178	.	G	T	.	.	MAF_INRAE=1.667;MAF_USDA=1.639
NC_035098.1	27166188	.	A	T	.	.	MAF_INRAE=13.924;MAF_USDA=6.471
NC_035098.1	27166203	.	C	A	.	.	MAF_INRAE=3.797;MAF_USDA=7.647
NC_035098.1	27166206	.	G	A	.	.	MAF_INRAE=6.667;MAF_USDA=8.197
NC_035098.1	27166229	.	C	T	.	.	MAF_USDA=4.918
NC_035098.1	27166230	.	G	A	.	.	MAF_USDA=3.279
NC_035098.1	27166234	.	G	T	.	.	MAF_USDA=2.083
NC_035098.1	27166273	.	T	G	.	.	MAF_INRAE=13.924;MAF_USDA=4.762
NC_035098.1	27166288	.	C	T	.	.	MAF_INRAE=13.924;MAF_USDA=3.012
NC_035098.1	27166291	.	G	A	.	.	MAF_INRAE=8.333;MAF_USDA=3.012
NC_035098.1	27166331	.	T	G	.	.	MAF_INRAE=1.667;MAF_USDA=2.41
NC_035098.1	27166381	.	G	A	.	.	MAF_USDA=2.5
NC_035098.1	27166406	.	A	G	.	.	MAF_INRAE=14.557;MAF_USDA=37.5
NC_035098.1	27166461	.	T	C	.	.	MAF_INRAE=14.557;MAF_USDA=15.882
NC_035098.1	27166463	.	G	T	.	.	MAF_INRAE=15.19;MAF_USDA=22.941
NC_035098.1	27166464	.	T	G	.	.	MAF_INRAE=16.667;MAF_USDA=22.941
NC_035098.1	27166525	.	C	A	.	.	MAF_INRAE=7.5;MAF_USDA=2.459
NC_035098.1	27166585	.	C	A	.	.	MAF_USDA=2.459
NC_035098.1	27166642	.	G	A	.	.	MAF_USDA=1.639
NC_035098.1	27166753	.	A	G	.	.	MAF_INRAE=15.0;MAF_USDA=7.647
NC_035098.1	27166762	.	G	A	.	.	MAF_INRAE=47.468;MAF_USDA=14.118
NC_035098.1	27166785	.	G	T	.	.	MAF_USDA=8.333
NC_035098.1	27166812	.	C	T	.	.	MAF_USDA=16.667
NC_035098.1	27166825	.	G	C	.	.	MAF_INRAE=12.5
NC_035098.1	27166910	.	C	T	.	.	MAF_USDA=1.639
NC_035098.1	27166973	.	C	T	.	.	MAF_USDA=18.75
NC_035098.1	27166991	.	C	T	.	.	MAF_USDA=2.941
NC_035098.1	27167000	.	T	G	.	.	MAF_USDA=3.279
NC_035098.1	27167021	.	C	T	.	.	MAF_INRAE=10.0
NC_035098.1	27167054	.	A	C	.	.	MAF_INRAE=14.167;MAF_USDA=13.934
NC_035098.1	27167087	.	C	G	.	.	MAF_USDA=2.174
NC_035098.1	27167118	.	A	T	.	.	MAF_INRAE=14.167
NC_035098.1	27167138	.	C	A	.	.	MAF_INRAE=14.167
NC_035098.1	27167171	.	C	T	.	.	MAF_INRAE=13.333
NC_035098.1	27167185	.	T	G	.	.	MAF_INRAE=1.667;MAF_USDA=12.5
NC_035098.1	27167186	.	G	C	.	.	MAF_INRAE=14.167;MAF_USDA=27.083
NC_035098.1	27167190	.	A	C	.	.	MAF_INRAE=1.667;MAF_USDA=12.5
NC_035098.1	27167199	.	G	A	.	.	MAF_INRAE=14.167;MAF_USDA=27.083
NC_035098.1	27167200	.	C	T	.	.	MAF_USDA=4.167
NC_035098.1	27167232	.	G	A	.	.	MAF_USDA=6.25
NC_035098.1	27167235	.	C	T	.	.	MAF_INRAE=13.333;MAF_USDA=2.083
NC_035098.1	27167246	.	G	A	.	.	MAF_USDA=6.25
NC_035098.1	27167250	.	C	T	.	.	MAF_INRAE=15.833;MAF_USDA=22.917
NC_035098.1	27167260	.	T	C	.	.	MAF_INRAE=7.5
NC_035098.1	27167273	.	T	G	.	.	MAF_INRAE=7.5
NC_035098.1	27167362	.	G	T	.	.	MAF_INRAE=50.0;MAF_USDA=22.917
NC_035098.1	27167451	.	A	G	.	.	MAF_INRAE=43.333
NC_035098.1	27167453	.	A	G	.	.	MAF_INRAE=47.5
NC_035098.1	27167455	.	A	G	.	.	MAF_INRAE=18.333
NC_035098.1	27167473	.	A	C	.	.	MAF_INRAE=3.797
NC_035098.1	27167479	.	T	C	.	.	MAF_USDA=20.833
NC_035098.1	27167487	.	C	T	.	.	MAF_USDA=14.634
NC_035098.1	27167526	.	G	C	.	.	MAF_USDA=1.667
NC_035098.1	27167538	.	C	A	.	.	MAF_USDA=1.667
NC_035098.1	27167547	.	T	C	.	.	MAF_USDA=4.167
NC_035098.1	27167549	.	G	A	.	.	MAF_INRAE=3.797;MAF_USDA=12.5
NC_035098.1	27167609	.	G	A	.	.	MAF_USDA=2.459
NC_035098.1	27167651	.	T	C	.	.	MAF_USDA=4.098
NC_035098.1	27167690	.	C	G	.	.	MAF_INRAE=20.886;MAF_USDA=23.214
NC_035098.1	27167699	.	G	A	.	.	MAF_USDA=4.918
NC_035098.1	27167700	.	C	T	.	.	MAF_USDA=2.083
NC_035098.1	27167703	.	A	G	.	.	MAF_USDA=2.459
NC_035098.1	27167780	.	C	T	.	.	MAF_INRAE=43.671;MAF_USDA=25.294
NC_035098.1	27167823	.	C	T	.	.	MAF_INRAE=14.167;MAF_USDA=4.918
NC_035098.1	27167849	.	C	T	.	.	MAF_INRAE=1.667;MAF_USDA=1.765
NC_035098.1	27167850	.	G	A	.	.	MAF_USDA=3.279
NC_035098.1	27167866	.	A	G	.	.	MAF_INRAE=1.667
NC_035098.1	27167878	.	A	G	.	.	MAF_USDA=6.557
NC_035098.1	27167965	.	C	A	.	.	MAF_INRAE=15.833;MAF_USDA=6.25
NC_035098.1	27167971	.	T	C	.	.	MAF_INRAE=21.053
NC_035098.1	27168037	.	C	T	.	.	MAF_INRAE=18.987
NC_035098.1	27168040	.	C	T	.	.	MAF_INRAE=15.19;MAF_USDA=9.412
NC_035098.1	27168110	.	C	T	.	.	MAF_INRAE=1.667;MAF_USDA=2.353
NC_035098.1	27168148	.	T	C	.	.	MAF_INRAE=20.886;MAF_USDA=29.412
NC_035098.1	27168269	.	G	A	.	.	MAF_USDA=3.529
NC_035098.1	27168328	.	G	T	.	.	MAF_INRAE=22.5;MAF_USDA=16.471
NC_035098.1	27168350	.	A	G	.	.	MAF_USDA=1.639
NC_035098.1	27168453	.	A	G	.	.	MAF_USDA=2.353
NC_035098.1	27168744	.	C	T	.	.	MAF_USDA=3.529
NC_035098.1	27168974	.	A	C	.	.	MAF_INRAE=36.709;MAF_USDA=46.471
NC_035098.1	27168994	.	C	G	.	.	MAF_INRAE=3.797;MAF_USDA=12.5
NC_035098.1	27169098	.	A	C	.	.	MAF_INRAE=14.167;MAF_USDA=6.557
NC_035098.1	27169174	.	A	G	.	.	MAF_USDA=7.377
NC_035098.1	27169188	.	G	C	.	.	MAF_INRAE=15.823;MAF_USDA=12.5
NC_035098.1	27169194	.	G	C	.	.	MAF_INRAE=15.833
NC_035098.1	27169213	.	T	A	.	.	MAF_USDA=9.016
NC_035098.1	27169284	.	G	A	.	.	MAF_USDA=8.929
NC_035098.1	27169401	.	T	G	.	.	MAF_INRAE=25.949;MAF_USDA=44.706
NC_035098.1	27169416	.	T	A	.	.	MAF_INRAE=5.0
NC_035098.1	27169480	.	C	G	.	.	MAF_INRAE=5.263;MAF_USDA=5.882
NC_035098.1	27169481	.	C	A	.	.	MAF_USDA=4.098
NC_035098.1	27169520	.	C	G	.	.	MAF_INRAE=1.667;MAF_USDA=2.083
NC_035098.1	27169590	.	G	A	.	.	MAF_USDA=16.667
NC_035098.1	27169659	.	A	G	.	.	MAF_USDA=1.639
NC_035098.1	27169692	.	A	G	.	.	MAF_USDA=1.639
NC_035098.1	27169770	.	C	A	.	.	MAF_USDA=11.176
NC_035098.1	27169784	.	C	A	.	.	MAF_USDA=4.098
NC_035098.1	27169850	.	C	A	.	.	MAF_USDA=5.294
NC_035098.1	27169872	.	C	T	.	.	MAF_USDA=1.639
NC_035098.1	27169887	.	A	G	.	.	MAF_INRAE=36.709;MAF_USDA=34.706
NC_035098.1	27169926	.	G	C	.	.	MAF_INRAE=37.975;MAF_USDA=28.235
NC_035098.1	27170010	.	T	C	.	.	MAF_USDA=8.197
NC_035098.1	27170134	.	C	T	.	.	MAF_USDA=2.941
NC_035098.1	27170142	.	A	T	.	.	MAF_USDA=5.738
NC_035098.1	27170174	.	C	G	.	.	MAF_USDA=5.738
NC_035098.1	27170179	.	G	A	.	.	MAF_INRAE=5.263;MAF_USDA=4.118
NC_035098.1	27170191	.	A	T	.	.	MAF_USDA=5.738
NC_035098.1	27170239	.	A	T	.	.	MAF_USDA=5.738
NC_035098.1	27170242	.	G	A	.	.	MAF_USDA=1.765
NC_035098.1	27170249	.	T	G	.	.	MAF_USDA=2.083
NC_035098.1	27170324	.	G	A	.	.	MAF_INRAE=5.263;MAF_USDA=7.059
NC_035098.1	27170394	.	T	A	.	.	MAF_INRAE=11.667;MAF_USDA=2.459
NC_035098.1	27170399	.	T	G	.	.	MAF_INRAE=5.263;MAF_USDA=6.471
NC_035098.1	27170431	.	G	A	.	.	MAF_USDA=7.059
NC_035098.1	27170443	.	G	A	.	.	MAF_USDA=3.279
NC_035098.1	27170501	.	C	A	.	.	MAF_INRAE=32.278;MAF_USDA=40.0
NC_035098.1	27170530	.	T	C	.	.	MAF_INRAE=43.671;MAF_USDA=31.765
NC_035098.1	27170595	.	C	G	.	.	MAF_INRAE=14.167;MAF_USDA=17.059
NC_035098.1	27170607	.	T	C	.	.	MAF_INRAE=43.038;MAF_USDA=32.353
NC_035098.1	27170609	.	T	C	.	.	MAF_USDA=4.098
NC_035098.1	27170721	.	G	T	.	.	MAF_INRAE=13.924;MAF_USDA=11.176
NC_035098.1	27170851	.	T	A	.	.	MAF_USDA=4.167
NC_035098.1	27170861	.	T	A	.	.	MAF_USDA=4.918
NC_035098.1	27170890	.	T	C	.	.	MAF_USDA=7.647
NC_035098.1	27170933	.	C	A	.	.	MAF_USDA=4.918
NC_035098.1	27170934	.	C	A	.	.	MAF_USDA=4.918
NC_035098.1	27170938	.	C	T	.	.	MAF_INRAE=21.053;MAF_USDA=1.765
NC_035098.1	27170943	.	G	A	.	.	MAF_USDA=4.918
NC_035098.1	27170964	.	C	T	.	.	MAF_USDA=6.557
NC_035098.1	27170980	.	G	C	.	.	MAF_USDA=4.918
NC_035098.1	27170990	.	T	G	.	.	MAF_USDA=3.529
NC_035098.1	27171018	.	C	A	.	.	MAF_INRAE=43.038;MAF_USDA=30.0
NC_035098.1	27171126	.	T	C	.	.	MAF_INRAE=43.038;MAF_USDA=31.176
NC_035098.1	27171150	.	G	T	.	.	MAF_INRAE=1.667;MAF_USDA=1.667
NC_035098.1	27171192	.	G	T	.	.	MAF_USDA=3.279
NC_035098.1	27171318	.	C	T	.	.	MAF_USDA=45.833
NC_035098.1	27171350	.	T	C	.	.	MAF_USDA=35.417
NC_035098.1	27171381	.	T	C	.	.	MAF_USDA=33.333
NC_035098.1	27171398	.	T	C	.	.	MAF_USDA=32.609
NC_035098.1	27171510	.	C	T	.	.	MAF_USDA=2.083
NC_035098.1	27171573	.	G	A	.	.	MAF_USDA=3.279
NC_035098.1	27171574	.	C	A	.	.	MAF_USDA=12.941
NC_035098.1	27171597	.	T	A	.	.	MAF_USDA=2.459
NC_035098.1	27171628	.	A	G	.	.	MAF_USDA=12.941
NC_035098.1	27171652	.	G	T	.	.	MAF_INRAE=26.316;MAF_USDA=37.059
NC_035098.1	27171678	.	T	C	.	.	MAF_USDA=10.588
NC_035098.1	27171729	.	C	A	.	.	MAF_USDA=3.279
NC_035098.1	27171825	.	C	T	.	.	MAF_USDA=3.279
NC_035098.1	27171912	.	T	A	.	.	MAF_INRAE=43.038;MAF_USDA=24.706
NC_035098.1	27171915	.	T	G	.	.	MAF_USDA=8.197
NC_035098.1	27171946	.	A	T	.	.	MAF_USDA=3.529
NC_035098.1	27171959	.	A	G	.	.	MAF_USDA=7.059
NC_035098.1	27171963	.	A	T	.	.	MAF_INRAE=43.038;MAF_USDA=24.706
NC_035098.1	27171970	.	T	C	.	.	MAF_USDA=12.941
NC_035098.1	27172019	.	T	C	.	.	MAF_USDA=3.529
NC_035098.1	27172051	.	G	T	.	.	MAF_USDA=3.529
NC_035098.1	27172057	.	T	G	.	.	MAF_USDA=3.529
NC_035098.1	27172058	.	C	A	.	.	MAF_USDA=4.167
NC_035098.1	27172065	.	G	A	.	.	MAF_INRAE=7.595;MAF_USDA=48.824
NC_035098.1	27172116	.	T	A	.	.	MAF_USDA=4.918
NC_035098.1	27172124	.	T	A	.	.	MAF_USDA=3.279
NC_035098.1	27172130	.	C	T	.	.	MAF_USDA=4.918
NC_035098.1	27172143	.	C	A	.	.	MAF_USDA=8.197
NC_035098.1	27172177	.	C	T	.	.	MAF_USDA=7.647
NC_035098.1	27172212	.	A	T	.	.	MAF_INRAE=46.203;MAF_USDA=14.706
NC_035098.1	27172238	.	A	G	.	.	MAF_USDA=3.279
NC_035098.1	27172308	.	G	A	.	.	MAF_INRAE=5.0
NC_035098.1	27172324	.	G	A	.	.	MAF_USDA=3.529
NC_035098.1	27172333	.	C	T	.	.	MAF_USDA=8.197
NC_035098.1	27172419	.	G	A	.	.	MAF_INRAE=5.263;MAF_USDA=7.059
NC_035098.1	27172519	.	A	C	.	.	MAF_USDA=7.647
NC_035098.1	27172541	.	G	C	.	.	MAF_USDA=7.059
NC_035098.1	27172545	.	C	A	.	.	MAF_USDA=3.279
NC_035098.1	27172613	.	G	A	.	.	MAF_INRAE=5.0
NC_035098.1	27172703	.	G	T	.	.	MAF_INRAE=43.038;MAF_USDA=23.529
NC_035098.1	27172725	.	T	C	.	.	MAF_USDA=4.918
NC_035098.1	27172772	.	C	G	.	.	MAF_INRAE=5.263;MAF_USDA=4.118
NC_035098.1	27172839	.	G	T	.	.	MAF_INRAE=24.684;MAF_USDA=14.706
NC_035098.1	27172888	.	A	T	.	.	MAF_INRAE=14.167
NC_035098.1	27172948	.	G	T	.	.	MAF_USDA=9.016
NC_035098.1	27172962	.	G	A	.	.	MAF_USDA=7.647
NC_035098.1	27172964	.	A	G	.	.	MAF_USDA=7.059
NC_035098.1	27172967	.	C	G	.	.	MAF_USDA=7.647
NC_035098.1	27172970	.	C	T	.	.	MAF_USDA=7.647
NC_035098.1	27172972	.	A	G	.	.	MAF_USDA=7.647
NC_035098.1	27172975	.	C	G	.	.	MAF_USDA=7.647
NC_035098.1	27172978	.	C	T	.	.	MAF_USDA=7.059
NC_035098.1	27172980	.	T	C	.	.	MAF_USDA=7.647
NC_035098.1	27172985	.	T	G	.	.	MAF_USDA=5.738
NC_035098.1	27173083	.	G	C	.	.	MAF_INRAE=5.263;MAF_USDA=5.294
NC_035098.1	27173085	.	T	C	.	.	MAF_USDA=6.557
NC_035098.1	27173149	.	C	G	.	.	MAF_INRAE=5.263;MAF_USDA=7.059
NC_035098.1	27173175	.	T	C	.	.	MAF_INRAE=14.167
NC_035098.1	27173179	.	T	A	.	.	MAF_INRAE=14.167
NC_035098.1	27173283	.	G	T	.	.	MAF_INRAE=17.089;MAF_USDA=22.353
NC_035098.1	27173306	.	A	T	.	.	MAF_USDA=3.279
NC_035098.1	27173315	.	T	G	.	.	MAF_INRAE=13.924;MAF_USDA=12.353
NC_035098.1	27173352	.	C	T	.	.	MAF_USDA=2.941
NC_035098.1	27173354	.	C	T	.	.	MAF_INRAE=14.167;MAF_USDA=6.471
NC_035098.1	27173407	.	G	T	.	.	MAF_USDA=2.459
NC_035098.1	27173412	.	A	G	.	.	MAF_USDA=6.557
NC_035098.1	27173454	.	A	C	.	.	MAF_INRAE=5.263;MAF_USDA=5.882
NC_035098.1	27173478	.	G	A	.	.	MAF_INRAE=13.333
NC_035098.1	27173508	.	C	T	.	.	MAF_INRAE=5.263
NC_035098.1	27173539	.	T	C	.	.	MAF_USDA=1.639
NC_035098.1	27173649	.	C	T	.	.	MAF_INRAE=7.5;MAF_USDA=10.417
NC_035098.1	27173674	.	C	A	.	.	MAF_USDA=4.098
NC_035098.1	27173816	.	T	G	.	.	MAF_INRAE=5.263;MAF_USDA=18.235
NC_035098.1	27173929	.	GAT	GAC	.	.	MAF_USDA=8.333
NC_035098.1	27173941	.	C	T	.	.	MAF_USDA=16.667
NC_035098.1	27173943	.	T	A	.	.	MAF_USDA=1.639
NC_035098.1	27173951	.	C	T	.	.	MAF_USDA=5.738
NC_035098.1	27174047	.	A	T	.	.	MAF_USDA=4.098
NC_035098.1	27174054	.	C	T	.	.	MAF_USDA=2.941
NC_035098.1	27174113	.	T	C	.	.	MAF_INRAE=6.329;MAF_USDA=4.118
NC_035098.1	27174156	.	G	T	.	.	MAF_INRAE=44.304;MAF_USDA=18.824
NC_035098.1	27174201	.	A	G	.	.	MAF_USDA=17.059
NC_035098.1	27174233	.	T	A	.	.	MAF_INRAE=7.5;MAF_USDA=10.417
NC_035098.1	27174354	.	C	T	.	.	MAF_INRAE=43.038;MAF_USDA=18.824
NC_035098.1	27174374	.	C	A	.	.	MAF_USDA=3.279
NC_035098.1	27174552	.	A	G	.	.	MAF_USDA=3.529
NC_035098.1	27174701	.	C	T	.	.	MAF_INRAE=43.038;MAF_USDA=30.0
NC_035098.1	27174768	.	G	A	.	.	MAF_INRAE=5.263;MAF_USDA=11.176
NC_035098.1	27174779	.	T	C	.	.	MAF_USDA=3.279
NC_035098.1	27174837	.	G	A	.	.	MAF_INRAE=5.263;MAF_USDA=8.235
NC_035098.1	27174959	.	C	A	.	.	MAF_INRAE=18.354;MAF_USDA=36.471
NC_035098.1	27174997	.	A	G	.	.	MAF_INRAE=5.263
NC_035098.1	27175025	.	T	C	.	.	MAF_INRAE=14.167;MAF_USDA=4.706
NC_035098.1	27175033	.	C	T	.	.	MAF_INRAE=5.263;MAF_USDA=11.765
NC_035098.1	27175054	.	A	G	.	.	MAF_USDA=2.459
NC_035098.1	27175117	.	A	T	.	.	MAF_INRAE=13.333
NC_035098.1	27175156	.	T	A	.	.	MAF_USDA=4.098
NC_035098.1	27175186	.	G	T	.	.	MAF_USDA=19.412
NC_035098.1	27175192	.	C	A	.	.	MAF_USDA=9.016
NC_035098.1	27175197	.	C	G	.	.	MAF_USDA=3.279
NC_035098.1	27175208	.	G	C	.	.	MAF_INRAE=18.354;MAF_USDA=44.118
NC_035098.1	27175209	.	A	C	.	.	MAF_INRAE=15.833;MAF_USDA=44.118
NC_035098.1	27175287	.	C	T	.	.	MAF_USDA=5.738
NC_035098.1	27175305	.	A	G	.	.	MAF_USDA=20.588
NC_035098.1	27175412	.	C	T	.	.	MAF_USDA=3.571
NC_035098.1	27175448	.	C	T	.	.	MAF_USDA=1.639
NC_035098.1	27175475	.	C	T	.	.	MAF_USDA=10.417
NC_035098.1	27175478	.	C	T	.	.	MAF_USDA=10.417
NC_035098.1	27175586	.	G	T	.	.	MAF_INRAE=14.167
NC_035098.1	27175606	.	C	T	.	.	MAF_INRAE=5.263;MAF_USDA=8.235
NC_035098.1	27175607	.	G	A	.	.	MAF_USDA=8.235
NC_035098.1	27175610	.	T	G	.	.	MAF_USDA=7.377
NC_035098.1	27175710	.	G	A	.	.	MAF_INRAE=32.278;MAF_USDA=18.235
NC_035098.1	27175770	.	C	T	.	.	MAF_USDA=2.941
NC_035098.1	27175787	.	G	A	.	.	MAF_USDA=1.639
NC_035098.1	27175793	.	C	T	.	.	MAF_USDA=3.279
NC_035098.1	27175804	.	G	T	.	.	MAF_USDA=3.279
NC_035098.1	27175935	.	A	G	.	.	MAF_USDA=11.765
NC_035098.1	27176009	.	G	A	.	.	MAF_USDA=9.016
NC_035098.1	27176109	.	C	A	.	.	MAF_USDA=4.118
NC_035098.1	27176340	.	C	A	.	.	MAF_USDA=1.667
NC_035098.1	27176366	.	C	G	.	.	MAF_INRAE=5.0
NC_035098.1	27176457	.	T	C	.	.	MAF_USDA=3.279
NC_035098.1	27176482	.	A	G	.	.	MAF_INRAE=32.911;MAF_USDA=18.824
NC_035098.1	27176488	.	G	T	.	.	MAF_USDA=5.738
NC_035098.1	27176505	.	C	G	.	.	MAF_INRAE=14.167;MAF_USDA=14.118
NC_035098.1	27176515	.	T	G	.	.	MAF_INRAE=23.333
NC_035098.1	27176564	.	G	A	.	.	MAF_INRAE=13.924;MAF_USDA=47.647
NC_035098.1	27176584	.	C	T	.	.	MAF_INRAE=43.038;MAF_USDA=18.235
NC_035098.1	27176636	.	A	T	.	.	MAF_USDA=16.667
NC_035098.1	27176707	.	A	G	.	.	MAF_USDA=4.706
NC_035098.1	27176782	.	G	A	.	.	MAF_INRAE=20.253;MAF_USDA=31.176
NC_035098.1	27176783	.	A	C	.	.	MAF_INRAE=7.5;MAF_USDA=10.656
NC_035098.1	27176786	.	T	G	.	.	MAF_USDA=2.083
NC_035098.1	27176826	.	A	T	.	.	MAF_INRAE=10.0
NC_035098.1	27176921	.	A	C	.	.	MAF_INRAE=5.263;MAF_USDA=4.118
NC_035098.1	27176934	.	T	C	.	.	MAF_INRAE=21.519;MAF_USDA=42.353
NC_035098.1	27176937	.	G	A	.	.	MAF_INRAE=5.263;MAF_USDA=4.118
NC_035098.1	27176966	.	G	A	.	.	MAF_INRAE=5.263;MAF_USDA=4.118
NC_035098.1	27176975	.	T	C	.	.	MAF_INRAE=14.557;MAF_USDA=11.765
NC_035098.1	27176985	.	C	T	.	.	MAF_USDA=3.279
NC_035098.1	27177005	.	C	G	.	.	MAF_INRAE=7.595;MAF_USDA=45.294
NC_035098.1	27177043	.	T	C	.	.	MAF_INRAE=6.329;MAF_USDA=50.0
NC_035098.1	27177200	.	G	A	.	.	MAF_USDA=31.765
NC_035098.1	27177259	.	T	G	.	.	MAF_USDA=8.333
NC_035098.1	27177284	.	C	G	.	.	MAF_USDA=10.588
NC_035098.1	27177313	.	T	C	.	.	MAF_USDA=1.639
NC_035098.1	27177381	.	G	T	.	.	MAF_INRAE=46.203;MAF_USDA=15.294
NC_035098.1	27177454	.	A	G	.	.	MAF_INRAE=28.481;MAF_USDA=43.529
NC_035098.1	27177559	.	C	T	.	.	MAF_INRAE=6.329;MAF_USDA=16.471
NC_035098.1	27177582	.	C	T	.	.	MAF_USDA=11.475
NC_035098.1	27177592	.	C	T	.	.	MAF_USDA=3.529
NC_035098.1	27177623	.	G	A	.	.	MAF_INRAE=14.167;MAF_USDA=5.294
NC_035098.1	27177629	.	C	T	.	.	MAF_INRAE=5.263;MAF_USDA=31.765
NC_035098.1	27177645	.	T	C	.	.	MAF_INRAE=6.329;MAF_USDA=18.824
NC_035098.1	27177675	.	C	T	.	.	MAF_INRAE=13.333;MAF_USDA=10.417
NC_035098.1	27177678	.	T	G	.	.	MAF_USDA=14.118
NC_035098.1	27177692	.	A	G	.	.	MAF_INRAE=37.342;MAF_USDA=25.882
NC_035098.1	27177713	.	A	G	.	.	MAF_USDA=1.639
NC_035098.1	27177757	.	C	A	.	.	MAF_INRAE=6.329;MAF_USDA=15.882
NC_035098.1	27177801	.	C	A	.	.	MAF_USDA=6.667
NC_035098.1	27177807	.	G	A	.	.	MAF_USDA=6.557
NC_035098.1	27177899	.	G	C	.	.	MAF_USDA=5.882
NC_035098.1	27177916	.	C	A	.	.	MAF_INRAE=6.329;MAF_USDA=14.706
NC_035098.1	27177924	.	G	A	.	.	MAF_USDA=20.588
NC_035098.1	27177976	.	C	A	.	.	MAF_INRAE=5.263;MAF_USDA=2.941
NC_035098.1	27178016	.	A	T	.	.	MAF_INRAE=20.253;MAF_USDA=42.941
NC_035098.1	27178064	.	C	G	.	.	MAF_USDA=3.279
NC_035098.1	27178068	.	C	T	.	.	MAF_INRAE=31.013;MAF_USDA=41.765
NC_035098.1	27178132	.	G	T	.	.	MAF_INRAE=5.263;MAF_USDA=4.118
NC_035098.1	27178193	.	C	T	.	.	MAF_INRAE=43.038;MAF_USDA=22.941
NC_035098.1	27178228	.	C	T	.	.	MAF_INRAE=12.5;MAF_USDA=12.5
NC_035098.1	27178353	.	A	G	.	.	MAF_INRAE=14.167;MAF_USDA=4.167
NC_035098.1	27178411	.	C	T	.	.	MAF_USDA=9.412
NC_035098.1	27178456	.	T	G	.	.	MAF_USDA=8.333
NC_035098.1	27178465	.	C	T	.	.	MAF_INRAE=7.5
NC_035098.1	27178478	.	T	A	.	.	MAF_USDA=3.279
NC_035098.1	27178479	.	G	T	.	.	MAF_USDA=2.459
NC_035098.1	27178481	.	G	A	.	.	MAF_INRAE=7.5
NC_035098.1	27178495	.	T	G	.	.	MAF_INRAE=14.557;MAF_USDA=15.882
NC_035098.1	27178550	.	A	G	.	.	MAF_INRAE=13.924;MAF_USDA=4.706
NC_035098.1	27178573	.	G	T	.	.	MAF_INRAE=39.873;MAF_USDA=30.588
NC_035098.1	27178605	.	A	G	.	.	MAF_USDA=8.333
NC_035098.1	27178624	.	C	T	.	.	MAF_USDA=14.583
NC_035098.1	27178636	.	T	C	.	.	MAF_INRAE=32.278;MAF_USDA=34.118
NC_035098.1	27178637	.	A	T	.	.	MAF_INRAE=21.053;MAF_USDA=2.353
NC_035098.1	27178662	.	G	T	.	.	MAF_INRAE=16.456;MAF_USDA=34.118
NC_035098.1	27178807	.	A	G	.	.	MAF_USDA=1.639
NC_035098.1	27178836	.	A	C	.	.	MAF_USDA=3.279
NC_035098.1	27178853	.	C	A	.	.	MAF_INRAE=49.367;MAF_USDA=19.412
NC_035098.1	27178854	.	G	A	.	.	MAF_INRAE=14.167;MAF_USDA=3.529
NC_035098.1	27178863	.	A	G	.	.	MAF_USDA=4.118
NC_035098.1	27178869	.	A	T	.	.	MAF_USDA=3.529
NC_035098.1	27178943	.	T	C	.	.	MAF_INRAE=48.101;MAF_USDA=22.353
NC_035098.1	27178967	.	C	T	.	.	MAF_INRAE=46.203;MAF_USDA=40.0
NC_035098.1	27178969	.	C	G	.	.	MAF_USDA=16.471
NC_035098.1	27178979	.	A	C	.	.	MAF_INRAE=48.101;MAF_USDA=22.353
NC_035098.1	27179107	.	T	C	.	.	MAF_USDA=3.279
NC_035098.1	27179152	.	C	A	.	.	MAF_USDA=12.941
NC_035098.1	27179271	.	T	C	.	.	MAF_USDA=6.557
NC_035098.1	27179283	.	C	A	.	.	MAF_INRAE=7.5;MAF_USDA=3.333
NC_035098.1	27179411	.	G	C	.	.	MAF_USDA=4.237
NC_035098.1	27179464	.	A	C	.	.	MAF_USDA=2.5
NC_035098.1	27179465	.	G	T	.	.	MAF_INRAE=46.203;MAF_USDA=16.667
NC_035098.1	27179482	.	A	C	.	.	MAF_USDA=9.836
NC_035098.1	27179485	.	T	C	.	.	MAF_USDA=8.235
NC_035098.1	27179542	.	G	A	.	.	MAF_USDA=2.459
NC_035098.1	27179625	.	C	T	.	.	MAF_USDA=9.016
NC_035098.1	27179638	.	G	T	.	.	MAF_USDA=5.294
NC_035098.1	27179639	.	T	C	.	.	MAF_USDA=5.294
NC_035098.1	27179642	.	G	A	.	.	MAF_USDA=1.176
NC_035098.1	27179645	.	G	A	.	.	MAF_USDA=2.459
NC_035098.1	27179654	.	T	C	.	.	MAF_INRAE=36.667;MAF_USDA=36.471
NC_035098.1	27179679	.	C	A	.	.	MAF_INRAE=4.167
NC_035098.1	27179705	.	G	C	.	.	MAF_INRAE=3.333
NC_035098.1	27179727	.	G	A	.	.	MAF_USDA=2.459
NC_035098.1	27179733	.	C	T	.	.	MAF_USDA=2.083
NC_035098.1	27179768	.	T	G	.	.	MAF_INRAE=7.5;MAF_USDA=9.836
NC_035098.1	27179784	.	C	A	.	.	MAF_INRAE=13.924;MAF_USDA=4.118
NC_035098.1	27179789	.	G	C	.	.	MAF_INRAE=1.667
NC_035098.1	27179801	.	G	A	.	.	MAF_USDA=2.459
NC_035098.1	27179809	.	G	A	.	.	MAF_INRAE=5.263
NC_035098.1	27179844	.	C	T	.	.	MAF_USDA=2.459
NC_035098.1	27179891	.	C	T	.	.	MAF_USDA=3.279
NC_035098.1	27179911	.	C	T	.	.	MAF_USDA=1.639
NC_035098.1	27180037	.	G	C	.	.	MAF_USDA=2.459
NC_035098.1	27180041	.	G	A	.	.	MAF_INRAE=5.263;MAF_USDA=12.353
NC_035098.1	27180053	.	C	G	.	.	MAF_INRAE=1.667;MAF_USDA=32.941
NC_035098.1	27180206	.	G	T	.	.	MAF_INRAE=30.0;MAF_USDA=31.176
NC_035098.1	27180217	.	T	G	.	.	MAF_INRAE=5.0
NC_035098.1	27180222	.	C	A	.	.	MAF_INRAE=30.833;MAF_USDA=32.353
NC_035098.1	27180272	.	T	G	.	.	MAF_INRAE=31.667
NC_035098.1	27180273	.	G	T	.	.	MAF_INRAE=2.5
NC_035098.1	27180278	.	A	T	.	.	MAF_INRAE=31.667;MAF_USDA=8.333
NC_035098.1	27180295	.	C	A	.	.	MAF_INRAE=37.975;MAF_USDA=33.529
NC_035098.1	27180316	.	G	A	.	.	MAF_INRAE=37.975;MAF_USDA=35.294
NC_035098.1	27180352	.	T	A	.	.	MAF_INRAE=43.038;MAF_USDA=24.118
NC_035098.1	27180355	.	T	C	.	.	MAF_INRAE=40.506;MAF_USDA=37.059
NC_035098.1	27180397	.	G	A	.	.	MAF_USDA=1.639
NC_035098.1	27180426	.	G	C	.	.	MAF_USDA=2.459
NC_035098.1	27180649	.	T	G	.	.	MAF_USDA=1.639
NC_035098.1	27180652	.	A	G	.	.	MAF_USDA=1.639
NC_035098.1	27180683	.	C	A	.	.	MAF_INRAE=49.367;MAF_USDA=26.471
NC_035098.1	27180734	.	A	T	.	.	MAF_USDA=1.639
NC_035098.1	27180756	.	T	A	.	.	MAF_USDA=1.639
NC_035098.1	27180826	.	A	T	.	.	MAF_USDA=3.279
NC_035098.1	27180837	.	G	A	.	.	MAF_INRAE=13.924;MAF_USDA=4.706
NC_035098.1	27180875	.	G	A	.	.	MAF_USDA=15.574
NC_035098.1	27180947	.	T	C	.	.	MAF_INRAE=43.038;MAF_USDA=14.754
NC_035098.1	27180986	.	A	G	.	.	MAF_USDA=1.639
NC_035098.1	27180989	.	G	A	.	.	MAF_USDA=2.459
NC_035098.1	27181030	.	A	G	.	.	MAF_USDA=2.459
NC_035098.1	27181040	.	A	C	.	.	MAF_INRAE=44.937;MAF_USDA=45.294
NC_035098.1	27181151	.	G	A	.	.	MAF_USDA=2.941
NC_035098.1	27181180	.	A	T	.	.	MAF_USDA=25.41
NC_035098.1	27181181	.	A	T	.	.	MAF_USDA=16.667
NC_035098.1	27181183	.	A	T	.	.	MAF_USDA=16.667
NC_035098.1	27181185	.	A	T	.	.	MAF_USDA=16.667
NC_035098.1	27181213	.	A	T	.	.	MAF_INRAE=1.667;MAF_USDA=33.529
NC_035098.1	27181223	.	G	A	.	.	MAF_USDA=1.639
NC_035098.1	27181227	.	T	A	.	.	MAF_INRAE=43.038;MAF_USDA=24.706
NC_035098.1	27181247	.	C	G	.	.	MAF_USDA=2.459
NC_035098.1	27181598	.	A	G	.	.	MAF_INRAE=43.038;MAF_USDA=41.803
NC_035098.1	27181625	.	G	A	.	.	MAF_INRAE=5.263
NC_035098.1	27181647	.	T	C	.	.	MAF_INRAE=1.667;MAF_USDA=2.459
NC_035098.1	27181723	.	G	A	.	.	MAF_USDA=1.639
NC_035098.1	27181732	.	C	T	.	.	MAF_USDA=2.459
NC_035098.1	27181757	.	T	A	.	.	MAF_USDA=3.279
NC_035098.1	27181995	.	G	A	.	.	MAF_USDA=3.279
NC_035098.1	27182011	.	C	A	.	.	MAF_USDA=2.459
NC_035098.1	27182048	.	G	A	.	.	MAF_USDA=2.941
NC_035098.1	27182165	.	G	T	.	.	MAF_USDA=3.279
NC_035098.1	27182171	.	T	C	.	.	MAF_USDA=3.279
NC_035098.1	27182183	.	T	C	.	.	MAF_USDA=3.279
NC_035098.1	27182226	.	G	A	.	.	MAF_USDA=5.294
NC_035098.1	27182331	.	G	A	.	.	MAF_USDA=2.459
NC_035098.1	27182429	.	C	T	.	.	MAF_INRAE=46.203
NC_035098.1	27182438	.	T	A	.	.	MAF_USDA=1.639
NC_035098.1	27182489	.	C	T	.	.	MAF_INRAE=31.013;MAF_USDA=22.941
NC_035098.1	27182652	.	G	A	.	.	MAF_USDA=1.639
NC_035098.1	27182737	.	C	G	.	.	MAF_USDA=4.167
NC_035098.1	27182828	.	G	A	.	.	MAF_INRAE=31.013;MAF_USDA=24.706
NC_035098.1	27182913	.	A	G	.	.	MAF_INRAE=15.823;MAF_USDA=22.353
NC_035098.1	27182974	.	C	A	.	.	MAF_USDA=8.333
NC_035098.1	27182993	.	T	C	.	.	MAF_INRAE=5.0
NC_035098.1	27183056	.	C	T	.	.	MAF_INRAE=5.263;MAF_USDA=8.235
NC_035098.1	27183134	.	C	T	.	.	MAF_INRAE=5.263;MAF_USDA=13.115
NC_035098.1	27183139	.	C	T	.	.	MAF_INRAE=5.263
NC_035098.1	27183156	.	A	T	.	.	MAF_USDA=1.667
NC_035098.1	27183236	.	T	A	.	.	MAF_USDA=13.529
NC_035098.1	27183297	.	T	A	.	.	MAF_INRAE=31.013;MAF_USDA=23.81
NC_035098.1	27183322	.	G	A	.	.	MAF_USDA=16.071
NC_035098.1	27183371	.	A	T	.	.	MAF_USDA=15.294
NC_035098.1	27183377	.	G	T	.	.	MAF_USDA=8.333
NC_035098.1	27183523	.	G	A	.	.	MAF_USDA=3.279
NC_035098.1	27183592	.	C	T	.	.	MAF_USDA=1.639
NC_035098.1	27183645	.	T	A	.	.	MAF_USDA=31.25
NC_035098.1	27183646	.	C	A	.	.	MAF_USDA=31.25
NC_035098.1	27183726	.	A	G	.	.	MAF_INRAE=13.924;MAF_USDA=13.529
NC_035098.1	27183728	.	G	A	.	.	MAF_INRAE=14.167
NC_035098.1	27183732	.	A	G	.	.	MAF_INRAE=13.924;MAF_USDA=38.824
NC_035098.1	27183873	.	G	T	.	.	MAF_USDA=8.197
NC_035098.1	27183878	.	G	A	.	.	MAF_USDA=2.459
NC_035098.1	27184024	.	G	A	.	.	MAF_INRAE=5.263;MAF_USDA=11.765
NC_035098.1	27184102	.	A	T	.	.	MAF_INRAE=13.924;MAF_USDA=20.0
NC_035098.1	27184110	.	C	A	.	.	MAF_USDA=3.279
NC_035098.1	27184165	.	G	A	.	.	MAF_USDA=8.333
NC_035098.1	27184182	.	C	A	.	.	MAF_USDA=1.639
NC_035098.1	27184197	.	G	A	.	.	MAF_INRAE=37.975;MAF_USDA=24.118
NC_035098.1	27184237	.	C	A	.	.	MAF_USDA=2.459
NC_035098.1	27184286	.	G	A	.	.	MAF_INRAE=21.519;MAF_USDA=17.647
NC_035098.1	27184329	.	C	T	.	.	MAF_USDA=1.639
NC_035098.1	27184352	.	GTTC	GTTA	.	.	MAF_USDA=41.667
NC_035098.1	27184355	.	C	A	.	.	MAF_INRAE=42.105
NC_035098.1	27184373	.	C	T	.	.	MAF_INRAE=46.203
NC_035098.1	27184514	.	C	A	.	.	MAF_USDA=2.5
NC_035098.1	27184531	.	T	G	.	.	MAF_USDA=10.833
NC_035098.1	27184571	.	A	T	.	.	MAF_INRAE=15.19;MAF_USDA=8.197
NC_035098.1	27184686	.	C	T	.	.	MAF_USDA=4.167
NC_035098.1	27184777	.	T	C	.	.	MAF_USDA=1.639
NC_035098.1	27184783	.	G	A	.	.	MAF_INRAE=18.333;MAF_USDA=5.294
NC_035098.1	27184784	.	C	A	.	.	MAF_INRAE=18.333;MAF_USDA=5.294
NC_035098.1	27184863	.	G	C	.	.	MAF_INRAE=5.263;MAF_USDA=1.639
NC_035098.1	27185047	.	C	T	.	.	MAF_USDA=2.459
NC_035098.1	27185136	.	A	G	.	.	MAF_INRAE=5.263;MAF_USDA=29.412
NC_035098.1	27185259	.	T	G	.	.	MAF_INRAE=15.19;MAF_USDA=38.235
NC_035098.1	27185332	.	A	G	.	.	MAF_INRAE=15.19;MAF_USDA=37.647
NC_035098.1	27185461	.	G	T	.	.	MAF_INRAE=22.785;MAF_USDA=21.765
NC_035098.1	27185467	.	C	T	.	.	MAF_USDA=8.333
NC_035098.1	27185491	.	T	A	.	.	MAF_USDA=2.459
NC_035098.1	27185492	.	T	C	.	.	MAF_INRAE=22.785;MAF_USDA=10.588
NC_035098.1	27185493	.	T	C	.	.	MAF_INRAE=23.333;MAF_USDA=10.588
NC_035098.1	27185657	.	A	C	.	.	MAF_INRAE=15.823;MAF_USDA=18.235
NC_035098.1	27185735	.	G	A	.	.	MAF_INRAE=15.19;MAF_USDA=7.059
NC_035098.1	27185739	.	T	C	.	.	MAF_INRAE=14.167;MAF_USDA=20.588
NC_035098.1	27185740	.	C	T	.	.	MAF_USDA=3.279
NC_035098.1	27185775	.	A	T	.	.	MAF_INRAE=9.167;MAF_USDA=6.471
NC_035098.1	27185815	.	C	A	.	.	MAF_USDA=4.918
NC_035098.1	27185864	.	A	C	.	.	MAF_USDA=1.639
NC_035098.1	27185952	.	A	G	.	.	MAF_INRAE=13.924;MAF_USDA=28.235
NC_035098.1	27185994	.	C	T	.	.	MAF_INRAE=25.316;MAF_USDA=45.294
NC_035098.1	27186154	.	A	G	.	.	MAF_USDA=2.459
NC_035098.1	27186229	.	A	T	.	.	MAF_INRAE=14.167;MAF_USDA=37.059
NC_035098.1	27186240	.	C	T	.	.	MAF_INRAE=17.089;MAF_USDA=10.588
NC_035098.1	27186249	.	C	T	.	.	MAF_INRAE=17.089;MAF_USDA=17.059
NC_035098.1	27186357	.	T	A	.	.	MAF_INRAE=15.19;MAF_USDA=4.118
NC_035098.1	27186371	.	C	A	.	.	MAF_USDA=10.0
NC_035098.1	27186402	.	G	T	.	.	MAF_USDA=4.918
NC_035098.1	27186540	.	G	T	.	.	MAF_INRAE=50.0;MAF_USDA=17.647
NC_035098.1	27186546	.	C	T	.	.	MAF_USDA=14.706
NC_035098.1	27186603	.	C	T	.	.	MAF_INRAE=37.975;MAF_USDA=18.235
NC_035098.1	27186801	.	C	T	.	.	MAF_USDA=3.279
NC_035098.1	27187056	.	G	A	.	.	MAF_USDA=2.459
NC_035098.1	27187058	.	G	A	.	.	MAF_INRAE=5.833
NC_035098.1	27187093	.	G	T	.	.	MAF_USDA=8.197
NC_035098.1	27187110	.	C	T	.	.	MAF_USDA=10.0
NC_035098.1	27187123	.	G	A	.	.	MAF_USDA=2.459
NC_035098.1	27187136	.	G	T	.	.	MAF_INRAE=29.747;MAF_USDA=21.176
NC_035098.1	27187202	.	G	A	.	.	MAF_INRAE=18.987;MAF_USDA=5.882
NC_035098.1	27187237	.	G	A	.	.	MAF_INRAE=12.025;MAF_USDA=5.738
NC_035098.1	27187238	.	A	G	.	.	MAF_INRAE=22.785;MAF_USDA=14.118
NC_035098.1	27187272	.	C	T	.	.	MAF_INRAE=8.333;MAF_USDA=4.118
NC_035098.1	27187274	.	G	A	.	.	MAF_INRAE=31.013;MAF_USDA=19.412
NC_035098.1	27187422	.	G	A	.	.	MAF_USDA=3.279
NC_035098.1	27187438	.	A	G	.	.	MAF_INRAE=41.772;MAF_USDA=41.667
NC_035098.1	27187447	.	A	C	.	.	MAF_USDA=39.583
NC_035098.1	27187503	.	G	C	.	.	MAF_INRAE=18.987;MAF_USDA=45.833
NC_035098.1	27187610	.	T	A	.	.	MAF_USDA=2.459
NC_035098.1	27187648	.	C	T	.	.	MAF_USDA=1.639
NC_035098.1	27187662	.	C	A	.	.	MAF_USDA=16.667
NC_035098.1	27187690	.	C	A	.	.	MAF_USDA=4.918
NC_035098.1	27187850	.	G	A	.	.	MAF_USDA=1.639
NC_035098.1	27187879	.	C	T	.	.	MAF_INRAE=22.152;MAF_USDA=35.417
NC_035098.1	27187907	.	C	A	.	.	MAF_INRAE=41.772;MAF_USDA=22.353
NC_035098.1	27187930	.	C	A	.	.	MAF_INRAE=9.167;MAF_USDA=2.459
NC_035098.1	27187980	.	A	G	.	.	MAF_USDA=3.279
NC_035098.1	27188037	.	C	G	.	.	MAF_USDA=5.738
NC_035098.1	27188095	.	G	T	.	.	MAF_INRAE=5.833;MAF_USDA=4.706
NC_035098.1	27188100	.	A	G	.	.	MAF_INRAE=21.519;MAF_USDA=16.667
NC_035098.1	27188102	.	C	A	.	.	MAF_INRAE=12.5
NC_035098.1	27188104	.	T	A	.	.	MAF_INRAE=26.667;MAF_USDA=18.75
NC_035098.1	27188191	.	G	A	.	.	MAF_USDA=8.333
NC_035098.1	27188252	.	G	T	.	.	MAF_USDA=8.333
NC_035098.1	27188254	.	A	G	.	.	MAF_INRAE=14.167
NC_035098.1	27188267	.	A	G	.	.	MAF_INRAE=18.987;MAF_USDA=43.529
NC_035098.1	27188333	.	A	C	.	.	MAF_INRAE=37.5;MAF_USDA=20.588
NC_035098.1	27188338	.	A	C	.	.	MAF_INRAE=28.333;MAF_USDA=18.75
NC_035098.1	27188343	.	C	T	.	.	MAF_USDA=1.639
NC_035098.1	27188348	.	T	C	.	.	MAF_USDA=1.639
NC_035098.1	27188404	.	G	C	.	.	MAF_INRAE=10.833;MAF_USDA=39.583
NC_035098.1	27188459	.	T	C	.	.	MAF_USDA=41.667
NC_035098.1	27188463	.	T	A	.	.	MAF_USDA=1.639
NC_035098.1	27188519	.	T	A	.	.	MAF_USDA=13.095
NC_035098.1	27188530	.	T	C	.	.	MAF_USDA=47.917
NC_035098.1	27188549	.	G	A	.	.	MAF_INRAE=47.368;MAF_USDA=43.75
NC_035098.1	27188557	.	C	T	.	.	MAF_INRAE=47.368;MAF_USDA=41.667
NC_035098.1	27188596	.	A	G	.	.	MAF_INRAE=9.167;MAF_USDA=28.235
NC_035098.1	27188602	.	A	C	.	.	MAF_INRAE=38.333;MAF_USDA=20.0
NC_035098.1	27188603	.	A	C	.	.	MAF_USDA=4.118
NC_035098.1	27188604	.	T	A	.	.	MAF_INRAE=24.051;MAF_USDA=4.167
NC_035098.1	27188651	.	T	G	.	.	MAF_INRAE=7.5;MAF_USDA=12.941
NC_035098.1	27188686	.	C	A	.	.	MAF_USDA=27.083
NC_035098.1	27188766	.	A	T	.	.	MAF_USDA=39.583
NC_035098.1	27188779	.	T	C	.	.	MAF_USDA=4.098
NC_035098.1	27188811	.	C	T	.	.	MAF_USDA=14.754
NC_035098.1	27188817	.	T	C	.	.	MAF_USDA=3.279
NC_035098.1	27188837	.	A	G	.	.	MAF_USDA=27.647
NC_035098.1	27188855	.	T	C	.	.	MAF_USDA=2.459
NC_035098.1	27188887	.	C	T	.	.	MAF_USDA=1.639
NC_035098.1	27188893	.	T	C	.	.	MAF_USDA=4.918
NC_035098.1	27188942	.	A	G	.	.	MAF_USDA=5.882
NC_035098.1	27188957	.	C	A	.	.	MAF_USDA=2.459
NC_035098.1	27188958	.	A	T	.	.	MAF_USDA=2.459
NC_035098.1	27188962	.	G	A	.	.	MAF_INRAE=3.333
NC_035098.1	27188965	.	A	G	.	.	MAF_USDA=2.459
NC_035098.1	27188969	.	A	T	.	.	MAF_INRAE=4.167
NC_035098.1	27188979	.	T	G	.	.	MAF_USDA=5.738
NC_035098.1	27188989	.	G	T	.	.	MAF_USDA=7.377
NC_035098.1	27188990	.	C	T	.	.	MAF_USDA=3.279
NC_035098.1	27188991	.	A	G	.	.	MAF_USDA=4.098
NC_035098.1	27188993	.	C	T	.	.	MAF_INRAE=22.785;MAF_USDA=10.588
NC_035098.1	27189000	.	T	G	.	.	MAF_INRAE=1.667
NC_035098.1	27189038	.	G	A	.	.	MAF_USDA=5.294
NC_035098.1	27189044	.	T	C	.	.	MAF_USDA=10.588
NC_035098.1	27189049	.	C	G	.	.	MAF_USDA=5.294
NC_035098.1	27189089	.	C	T	.	.	MAF_INRAE=41.139;MAF_USDA=43.75
NC_035098.1	27189136	.	A	G	.	.	MAF_INRAE=41.772;MAF_USDA=49.412
NC_035098.1	27189171	.	T	C	.	.	MAF_INRAE=41.772;MAF_USDA=30.588
NC_035098.1	27189192	.	G	T	.	.	MAF_INRAE=41.772;MAF_USDA=47.059
NC_035098.1	27189214	.	T	A	.	.	MAF_USDA=35.246
NC_035098.1	27189261	.	A	C	.	.	MAF_USDA=3.279
NC_035098.1	27189310	.	A	C	.	.	MAF_USDA=8.824
NC_035098.1	27189326	.	C	T	.	.	MAF_USDA=8.235
NC_035098.1	27189347	.	G	A	.	.	MAF_USDA=5.738
NC_035098.1	27189372	.	T	A	.	.	MAF_USDA=6.557
NC_035098.1	27189392	.	C	G	.	.	MAF_INRAE=22.785
NC_035098.1	27189393	.	T	C	.	.	MAF_INRAE=41.772;MAF_USDA=20.0
NC_035098.1	27189401	.	A	T	.	.	MAF_USDA=12.941
NC_035098.1	27189407	.	G	A	.	.	MAF_INRAE=18.987;MAF_USDA=14.706
NC_035098.1	27189421	.	T	G	.	.	MAF_INRAE=14.167;MAF_USDA=11.765
NC_035098.1	27189451	.	C	T	.	.	MAF_INRAE=18.987;MAF_USDA=19.412
NC_035098.1	27189455	.	G	T	.	.	MAF_USDA=6.25
NC_035098.1	27189458	.	G	A	.	.	MAF_USDA=5.882
NC_035098.1	27189469	.	A	G	.	.	MAF_USDA=4.098
NC_035098.1	27189514	.	A	T	.	.	MAF_INRAE=22.785;MAF_USDA=12.941
NC_035098.1	27189575	.	G	T	.	.	MAF_USDA=12.941
NC_035098.1	27189631	.	G	T	.	.	MAF_USDA=1.667
NC_035098.1	27189675	.	A	G	.	.	MAF_USDA=3.279
NC_035098.1	27189685	.	C	A	.	.	MAF_USDA=3.279
NC_035098.1	27189792	.	G	T	.	.	MAF_USDA=10.588
NC_035098.1	27189793	.	G	T	.	.	MAF_USDA=1.639
NC_035098.1	27189940	.	G	T	.	.	MAF_INRAE=43.671;MAF_USDA=43.75
NC_035098.1	27189942	.	T	C	.	.	MAF_USDA=8.333
NC_035098.1	27189956	.	T	G	.	.	MAF_INRAE=8.333;MAF_USDA=25.301
NC_035098.1	27189963	.	G	A	.	.	MAF_INRAE=44.737;MAF_USDA=29.762
NC_035098.1	27190046	.	C	T	.	.	MAF_INRAE=37.5;MAF_USDA=18.824
NC_035098.1	27190093	.	T	C	.	.	MAF_USDA=9.639
NC_035098.1	27190137	.	T	G	.	.	MAF_USDA=31.325
NC_035098.1	27190147	.	T	G	.	.	MAF_INRAE=41.772;MAF_USDA=30.12
NC_035098.1	27190220	.	T	C	.	.	MAF_INRAE=8.333
NC_035098.1	27190225	.	A	G	.	.	MAF_USDA=1.639
NC_035098.1	27190253	.	C	T	.	.	MAF_USDA=16.667
NC_035098.1	27190281	.	C	A	.	.	MAF_USDA=5.738
NC_035098.1	27190307	.	C	A	.	.	MAF_USDA=3.279
NC_035098.1	27190407	.	G	A	.	.	MAF_INRAE=41.772;MAF_USDA=19.412
NC_035098.1	27190494	.	G	A	.	.	MAF_INRAE=12.025;MAF_USDA=12.048
NC_035098.1	27190527	.	C	T	.	.	MAF_USDA=6.25
NC_035098.1	27190529	.	T	A	.	.	MAF_USDA=10.241
NC_035098.1	27190564	.	T	C	.	.	MAF_INRAE=44.304;MAF_USDA=30.12
NC_035098.1	27190602	.	T	C	.	.	MAF_INRAE=44.304;MAF_USDA=31.325
NC_035098.1	27190619	.	G	A	.	.	MAF_USDA=10.843
NC_035098.1	27190792	.	A	T	.	.	MAF_INRAE=41.772;MAF_USDA=20.482
NC_035098.1	27190847	.	A	T	.	.	MAF_INRAE=42.405;MAF_USDA=19.88
NC_035098.1	27190898	.	C	A	.	.	MAF_INRAE=39.474;MAF_USDA=47.917
NC_035098.1	27190967	.	C	A	.	.	MAF_USDA=13.855
NC_035098.1	27190971	.	C	T	.	.	MAF_INRAE=20.886;MAF_USDA=23.494
NC_035098.1	27191120	.	G	A	.	.	MAF_INRAE=43.671;MAF_USDA=19.88
NC_035098.1	27191147	.	C	A	.	.	MAF_INRAE=43.038;MAF_USDA=26.829
NC_035098.1	27191173	.	G	C	.	.	MAF_INRAE=43.038;MAF_USDA=43.75
NC_035098.1	27191176	.	G	T	.	.	MAF_INRAE=18.987;MAF_USDA=23.494
NC_035098.1	27191244	.	A	G	.	.	MAF_INRAE=43.038;MAF_USDA=25.904
NC_035098.1	27191283	.	G	T	.	.	MAF_USDA=31.928
NC_035098.1	27191302	.	T	C	.	.	MAF_INRAE=42.105;MAF_USDA=28.313
NC_035098.1	27191331	.	G	T	.	.	MAF_USDA=16.102
NC_035098.1	27191352	.	T	A	.	.	MAF_INRAE=42.405;MAF_USDA=28.659
NC_035098.1	27191378	.	A	C	.	.	MAF_INRAE=42.405;MAF_USDA=30.12
NC_035098.1	27191440	.	C	T	.	.	MAF_USDA=13.855
NC_035098.1	27191447	.	C	T	.	.	MAF_INRAE=43.671;MAF_USDA=22.289
NC_035098.1	27191465	.	C	A	.	.	MAF_USDA=2.542
NC_035098.1	27191537	.	T	A	.	.	MAF_USDA=1.695
NC_035098.1	27191574	.	A	C	.	.	MAF_USDA=3.39
NC_035098.1	27191577	.	T	G	.	.	MAF_USDA=2.542
NC_035098.1	27191582	.	T	G	.	.	MAF_INRAE=41.772;MAF_USDA=19.88
NC_035098.1	27191651	.	T	G	.	.	MAF_INRAE=12.025;MAF_USDA=10.843
NC_035098.1	27191722	.	A	G	.	.	MAF_INRAE=41.772;MAF_USDA=23.214
NC_035098.1	27191728	.	T	C	.	.	MAF_USDA=3.333
NC_035098.1	27191732	.	G	A	.	.	MAF_INRAE=41.772;MAF_USDA=23.214
NC_035098.1	27191757	.	C	G	.	.	MAF_USDA=16.667
NC_035098.1	27191760	.	G	T	.	.	MAF_USDA=16.667
NC_035098.1	27191761	.	G	T	.	.	MAF_USDA=16.667
NC_035098.1	27191825	.	G	A	.	.	MAF_USDA=4.819
NC_035098.1	27191885	.	A	G	.	.	MAF_USDA=41.667
NC_035098.1	27191898	.	A	T	.	.	MAF_USDA=4.348
NC_035098.1	27191931	.	C	A	.	.	MAF_INRAE=13.291;MAF_USDA=10.588
NC_035098.1	27191953	.	A	G	.	.	MAF_USDA=5.882
NC_035098.1	27191974	.	A	C	.	.	MAF_USDA=10.417
NC_035098.1	27191982	.	G	A	.	.	MAF_INRAE=22.152;MAF_USDA=10.588
NC_035098.1	27192014	.	G	T	.	.	MAF_USDA=8.197
NC_035098.1	27192018	.	T	G	.	.	MAF_INRAE=40.0;MAF_USDA=37.5
NC_035098.1	27192020	.	A	C	.	.	MAF_USDA=3.279
NC_035098.1	27192032	.	C	T	.	.	MAF_USDA=8.333
NC_035098.1	27192034	.	C	T	.	.	MAF_USDA=12.5
NC_035098.1	27192049	.	A	T	.	.	MAF_INRAE=37.5;MAF_USDA=39.583
NC_035098.1	27192091	.	C	A	.	.	MAF_INRAE=36.667
NC_035098.1	27192092	.	C	T	.	.	MAF_INRAE=36.667
NC_035098.1	27192128	.	T	C	.	.	MAF_INRAE=11.392;MAF_USDA=4.167
NC_035098.1	27192148	.	T	G	.	.	MAF_INRAE=9.167;MAF_USDA=1.639
NC_035098.1	27192171	.	G	A	.	.	MAF_INRAE=37.5;MAF_USDA=19.412
NC_035098.1	27192198	.	C	A	.	.	MAF_INRAE=36.667;MAF_USDA=43.75
NC_035098.1	27192212	.	A	G	.	.	MAF_USDA=3.279
NC_035098.1	27192269	.	C	G	.	.	MAF_INRAE=14.167;MAF_USDA=3.279
NC_035098.1	27192354	.	G	C	.	.	MAF_INRAE=14.167
NC_035098.1	27192378	.	G	A	.	.	MAF_USDA=3.279
NC_035098.1	27192428	.	G	A	.	.	MAF_INRAE=43.038;MAF_USDA=37.059
NC_035098.1	27192441	.	G	A	.	.	MAF_USDA=10.0
NC_035098.1	27192451	.	C	T	.	.	MAF_INRAE=9.167;MAF_USDA=1.639
NC_035098.1	27192473	.	A	G	.	.	MAF_INRAE=41.772;MAF_USDA=24.118
NC_035098.1	27192506	.	T	G	.	.	MAF_INRAE=41.772;MAF_USDA=22.941
NC_035098.1	27192550	.	G	A	.	.	MAF_USDA=2.459
NC_035098.1	27192576	.	T	A	.	.	MAF_INRAE=42.405;MAF_USDA=20.0
NC_035098.1	27192587	.	A	T	.	.	MAF_INRAE=42.405;MAF_USDA=20.0
NC_035098.1	27192625	.	G	A	.	.	MAF_USDA=2.459
NC_035098.1	27192775	.	A	C	.	.	MAF_INRAE=14.167
NC_035098.1	27192795	.	G	T	.	.	MAF_USDA=15.574
NC_035098.1	27192831	.	G	A	.	.	MAF_INRAE=41.772;MAF_USDA=22.353
NC_035098.1	27192898	.	C	T	.	.	MAF_INRAE=46.203;MAF_USDA=14.706
NC_035098.1	27192981	.	T	G	.	.	MAF_INRAE=41.772;MAF_USDA=24.118
NC_035098.1	27193003	.	A	T	.	.	MAF_USDA=1.639
NC_035098.1	27193017	.	T	C	.	.	MAF_USDA=2.459
NC_035098.1	27193089	.	C	A	.	.	MAF_USDA=1.639
NC_035098.1	27193187	.	C	T	.	.	MAF_INRAE=41.772;MAF_USDA=20.0
NC_035098.1	27193227	.	G	T	.	.	MAF_INRAE=22.785;MAF_USDA=18.235
NC_035098.1	27193276	.	G	A	.	.	MAF_INRAE=41.139;MAF_USDA=24.118
NC_035098.1	27193349	.	G	A	.	.	MAF_USDA=3.279
NC_035098.1	27193364	.	T	A	.	.	MAF_INRAE=5.0
NC_035098.1	27193383	.	C	T	.	.	MAF_USDA=20.833
NC_035098.1	27193410	.	C	A	.	.	MAF_USDA=2.459
NC_035098.1	27193415	.	C	T	.	.	MAF_USDA=14.754
NC_035098.1	27193464	.	T	C	.	.	MAF_USDA=6.25
NC_035098.1	27193482	.	C	T	.	.	MAF_INRAE=29.167;MAF_USDA=4.167
NC_035098.1	27193491	.	C	A	.	.	MAF_USDA=6.471
NC_035098.1	27193517	.	G	A	.	.	MAF_INRAE=41.772;MAF_USDA=19.412
NC_035098.1	27193596	.	T	C	.	.	MAF_INRAE=42.405;MAF_USDA=23.529
NC_035098.1	27193610	.	A	T	.	.	MAF_USDA=2.459
NC_035098.1	27193616	.	A	G	.	.	MAF_INRAE=41.772;MAF_USDA=20.588
NC_035098.1	27193654	.	C	T	.	.	MAF_USDA=2.459
NC_035098.1	27193702	.	A	C	.	.	MAF_INRAE=41.772;MAF_USDA=19.412
NC_035098.1	27193729	.	T	C	.	.	MAF_USDA=6.25
NC_035098.1	27193730	.	A	C	.	.	MAF_USDA=6.25
NC_035098.1	27193734	.	T	G	.	.	MAF_USDA=2.353
NC_035098.1	27193759	.	G	C	.	.	MAF_INRAE=46.203;MAF_USDA=14.706
NC_035098.1	27193781	.	G	T	.	.	MAF_USDA=5.738
NC_035098.1	27193824	.	G	T	.	.	MAF_INRAE=5.263;MAF_USDA=8.235
NC_035098.1	27193829	.	C	A	.	.	MAF_USDA=3.279
NC_035098.1	27193860	.	G	T	.	.	MAF_INRAE=18.354;MAF_USDA=23.529
NC_035098.1	27193865	.	C	A	.	.	MAF_INRAE=41.772;MAF_USDA=22.353
NC_035098.1	27193903	.	G	C	.	.	MAF_USDA=32.941
NC_035098.1	27193930	.	A	C	.	.	MAF_USDA=3.279
NC_035098.1	27193935	.	G	A	.	.	MAF_INRAE=41.772;MAF_USDA=22.353
NC_035098.1	27193993	.	G	A	.	.	MAF_USDA=3.279
NC_035098.1	27194021	.	C	A	.	.	MAF_USDA=16.667
NC_035098.1	27194032	.	A	G	.	.	MAF_INRAE=41.772;MAF_USDA=37.5
NC_035098.1	27194095	.	A	G	.	.	MAF_USDA=3.279
NC_035098.1	27194173	.	G	A	.	.	MAF_INRAE=41.772;MAF_USDA=25.294
NC_035098.1	27194175	.	T	G	.	.	MAF_INRAE=38.333;MAF_USDA=19.412
NC_035098.1	27194346	.	C	T	.	.	MAF_USDA=4.118
NC_035098.1	27194347	.	G	T	.	.	MAF_USDA=1.639
NC_035098.1	27194348	.	G	A	.	.	MAF_INRAE=43.038;MAF_USDA=24.706
NC_035098.1	27194357	.	T	C	.	.	MAF_INRAE=42.405;MAF_USDA=23.529
NC_035098.1	27194361	.	C	T	.	.	MAF_INRAE=37.5;MAF_USDA=23.529
NC_035098.1	27194362	.	G	A	.	.	MAF_INRAE=47.368;MAF_USDA=23.529
NC_035098.1	27194389	.	A	C	.	.	MAF_INRAE=43.038;MAF_USDA=22.353
NC_035098.1	27194396	.	C	T	.	.	MAF_USDA=2.459
NC_035098.1	27194424	.	T	C	.	.	MAF_INRAE=42.405;MAF_USDA=22.941
NC_035098.1	27194427	.	A	T	.	.	MAF_USDA=23.529
NC_035098.1	27194432	.	T	A	.	.	MAF_INRAE=43.038;MAF_USDA=22.353
NC_035098.1	27194475	.	A	T	.	.	MAF_USDA=18.824
NC_035098.1	27194476	.	T	A	.	.	MAF_USDA=18.824
NC_035098.1	27194510	.	A	G	.	.	MAF_INRAE=41.772;MAF_USDA=18.824
NC_035098.1	27194551	.	T	G	.	.	MAF_INRAE=36.667;MAF_USDA=23.529
NC_035098.1	27194594	.	A	G	.	.	MAF_INRAE=17.722;MAF_USDA=24.118
NC_035098.1	27194619	.	G	A	.	.	MAF_USDA=1.639
NC_035098.1	27194622	.	A	T	.	.	MAF_USDA=6.25
NC_035098.1	27194666	.	A	T	.	.	MAF_INRAE=41.772;MAF_USDA=24.118
NC_035098.1	27194673	.	G	T	.	.	MAF_INRAE=41.772;MAF_USDA=23.214
NC_035098.1	27194677	.	A	G	.	.	MAF_INRAE=36.667;MAF_USDA=23.214
NC_035098.1	27194705	.	G	T	.	.	MAF_INRAE=18.987;MAF_USDA=20.833
NC_035098.1	27194710	.	C	T	.	.	MAF_INRAE=14.167
NC_035098.1	27194786	.	C	A	.	.	MAF_USDA=5.085
NC_035098.1	27194799	.	G	T	.	.	MAF_USDA=1.695
NC_035098.1	27194823	.	A	G	.	.	MAF_INRAE=41.772;MAF_USDA=25.301
NC_035098.1	27194847	.	C	A	.	.	MAF_INRAE=14.167
NC_035098.1	27194864	.	C	A	.	.	MAF_INRAE=41.139;MAF_USDA=19.88
NC_035098.1	27194873	.	G	T	.	.	MAF_USDA=1.695
NC_035098.1	27194945	.	A	G	.	.	MAF_USDA=2.5
NC_035098.1	27194986	.	T	A	.	.	MAF_INRAE=22.785;MAF_USDA=13.529
NC_035098.1	27195083	.	A	G	.	.	MAF_INRAE=41.772;MAF_USDA=24.118
NC_035098.1	27195090	.	C	A	.	.	MAF_USDA=2.459
NC_035098.1	27195332	.	A	T	.	.	MAF_INRAE=41.772;MAF_USDA=24.118
NC_035098.1	27195335	.	G	T	.	.	MAF_USDA=1.639
NC_035098.1	27195342	.	T	G	.	.	MAF_USDA=4.918
NC_035098.1	27195350	.	C	T	.	.	MAF_INRAE=42.405;MAF_USDA=19.412
NC_035098.1	27195376	.	A	G	.	.	MAF_USDA=12.941
NC_035098.1	27195404	.	G	T	.	.	MAF_USDA=2.353
NC_035098.1	27195419	.	T	G	.	.	MAF_USDA=6.557
NC_035098.1	27195427	.	T	A	.	.	MAF_INRAE=37.5
NC_035098.1	27195457	.	G	A	.	.	MAF_INRAE=8.228;MAF_USDA=2.459
NC_035098.1	27195490	.	T	A	.	.	MAF_INRAE=18.987;MAF_USDA=35.294
NC_035098.1	27195577	.	A	C	.	.	MAF_INRAE=14.167
NC_035098.1	27195580	.	A	G	.	.	MAF_USDA=7.647
NC_035098.1	27195641	.	T	C	.	.	MAF_INRAE=41.139;MAF_USDA=24.118
NC_035098.1	27195680	.	G	A	.	.	MAF_USDA=2.941
NC_035098.1	27195718	.	C	T	.	.	MAF_USDA=12.5
NC_035098.1	27195753	.	C	A	.	.	MAF_INRAE=42.105;MAF_USDA=23.214
NC_035098.1	27195841	.	T	C	.	.	MAF_USDA=3.279
NC_035098.1	27195898	.	G	C	.	.	MAF_USDA=2.459
NC_035098.1	27195903	.	T	C	.	.	MAF_USDA=3.279
NC_035098.1	27196084	.	T	C	.	.	MAF_INRAE=18.354;MAF_USDA=24.706
NC_035098.1	27196135	.	T	C	.	.	MAF_USDA=3.279
NC_035098.1	27196204	.	G	A	.	.	MAF_USDA=16.667
NC_035098.1	27196212	.	C	T	.	.	MAF_USDA=2.459
NC_035098.1	27196316	.	C	T	.	.	MAF_INRAE=41.772;MAF_USDA=20.0
NC_035098.1	27196335	.	C	T	.	.	MAF_INRAE=12.025;MAF_USDA=7.377
NC_035098.1	27196341	.	G	A	.	.	MAF_USDA=3.279
NC_035098.1	27196353	.	G	A	.	.	MAF_USDA=2.459
NC_035098.1	27196362	.	A	G	.	.	MAF_USDA=2.459
NC_035098.1	27196375	.	T	C	.	.	MAF_USDA=1.765
NC_035098.1	27196394	.	C	T	.	.	MAF_USDA=6.25
NC_035098.1	27196407	.	C	T	.	.	MAF_USDA=3.279
NC_035098.1	27196411	.	C	T	.	.	MAF_INRAE=18.987;MAF_USDA=17.647
NC_035098.1	27196507	.	T	A	.	.	MAF_INRAE=5.0;MAF_USDA=1.639
NC_035098.1	27196521	.	T	A	.	.	MAF_USDA=2.353
NC_035098.1	27196523	.	G	T	.	.	MAF_USDA=2.353
NC_035098.1	27196533	.	G	T	.	.	MAF_USDA=3.333
NC_035098.1	27196582	.	G	T	.	.	MAF_USDA=2.083
NC_035098.1	27196589	.	C	T	.	.	MAF_USDA=4.706
NC_035098.1	27196626	.	C	T	.	.	MAF_USDA=3.279
NC_035098.1	27196649	.	C	T	.	.	MAF_INRAE=41.772;MAF_USDA=20.238
NC_035098.1	27196669	.	A	T	.	.	MAF_USDA=3.333
NC_035098.1	27196674	.	G	T	.	.	MAF_USDA=10.417
NC_035098.1	27196793	.	C	T	.	.	MAF_USDA=1.639
NC_035098.1	27196808	.	C	A	.	.	MAF_USDA=1.639
NC_035098.1	27196899	.	G	A	.	.	MAF_USDA=1.639
NC_035098.1	27196937	.	A	G	.	.	MAF_USDA=30.588
NC_035098.1	27196951	.	C	T	.	.	MAF_INRAE=42.405;MAF_USDA=20.0
NC_035098.1	27197006	.	G	A	.	.	MAF_INRAE=42.405;MAF_USDA=27.059
NC_035098.1	27197124	.	G	T	.	.	MAF_USDA=6.25
NC_035098.1	27197159	.	C	T	.	.	MAF_INRAE=41.772;MAF_USDA=20.0
NC_035098.1	27197211	.	G	A	.	.	MAF_INRAE=5.0
NC_035098.1	27197306	.	G	A	.	.	MAF_INRAE=21.519;MAF_USDA=26.471
NC_035098.1	27197367	.	A	T	.	.	MAF_INRAE=42.405;MAF_USDA=20.0
NC_035098.1	27197373	.	C	T	.	.	MAF_INRAE=8.333;MAF_USDA=3.279
NC_035098.1	27197407	.	T	G	.	.	MAF_USDA=3.279
NC_035098.1	27197483	.	C	A	.	.	MAF_INRAE=41.772;MAF_USDA=25.294
NC_035098.1	27197527	.	G	A	.	.	MAF_USDA=7.059
NC_035098.1	27197541	.	C	T	.	.	MAF_USDA=2.459
NC_035098.1	27197552	.	T	A	.	.	MAF_INRAE=18.987;MAF_USDA=7.647
NC_035098.1	27197564	.	T	G	.	.	MAF_USDA=3.279
NC_035098.1	27197588	.	A	G	.	.	MAF_INRAE=14.167
NC_035098.1	27197719	.	G	T	.	.	MAF_INRAE=18.987;MAF_USDA=19.412
NC_035098.1	27197722	.	A	G	.	.	MAF_USDA=2.459
NC_035098.1	27197813	.	G	T	.	.	MAF_USDA=5.738
NC_035098.1	27197818	.	A	G	.	.	MAF_INRAE=13.333
NC_035098.1	27197847	.	G	C	.	.	MAF_USDA=6.25
NC_035098.1	27197876	.	G	A	.	.	MAF_INRAE=22.785;MAF_USDA=14.881
NC_035098.1	27197927	.	CGG	CGC	.	.	MAF_USDA=41.667
NC_035098.1	27197929	.	G	C	.	.	MAF_INRAE=42.105
NC_035098.1	27197946	.	G	C	.	.	MAF_INRAE=41.772;MAF_USDA=43.75
NC_035098.1	27197949	.	A	C	.	.	MAF_INRAE=14.167
NC_035098.1	27198027	.	A	C	.	.	MAF_USDA=6.25
NC_035098.1	27198114	.	G	A	.	.	MAF_USDA=16.667
NC_035098.1	27198118	.	C	A	.	.	MAF_USDA=14.583
NC_035098.1	27198592	.	T	A	.	.	MAF_USDA=4.098
NC_035098.1	27198613	.	C	G	.	.	MAF_USDA=2.459
NC_035098.1	27198639	.	A	T	.	.	MAF_USDA=8.197
NC_035098.1	27198667	.	C	A	.	.	MAF_INRAE=3.797
NC_035098.1	27198714	.	T	G	.	.	MAF_INRAE=11.667
NC_035098.1	27198725	.	G	A	.	.	MAF_INRAE=5.833
NC_035098.1	27198746	.	A	G	.	.	MAF_INRAE=5.833
NC_035098.1	27198748	.	A	G	.	.	MAF_INRAE=8.333
NC_035098.1	27198749	.	A	G	.	.	MAF_USDA=1.639
NC_035098.1	27198799	.	G	A	.	.	MAF_USDA=16.667
NC_035098.1	27198804	.	C	T	.	.	MAF_USDA=6.818
NC_035098.1	27198806	.	T	G	.	.	MAF_INRAE=1.667
NC_035098.1	27198872	.	G	T	.	.	MAF_USDA=6.25
NC_035098.1	27200090	.	C	A	.	.	MAF_USDA=2.459
NC_035098.1	27200134	.	T	A	.	.	MAF_USDA=8.333
NC_035098.1	27200135	.	C	A	.	.	MAF_USDA=8.333
NC_035098.1	27200188	.	G	T	.	.	MAF_USDA=7.059
NC_035098.1	27200193	.	C	T	.	.	MAF_USDA=2.459
NC_035098.1	27200216	.	A	G	.	.	MAF_INRAE=50.0
NC_035098.1	27200229	.	A	C	.	.	MAF_INRAE=14.167
NC_035098.1	27200235	.	C	G	.	.	MAF_INRAE=10.833
NC_035098.1	27200296	.	C	T	.	.	MAF_INRAE=3.333
NC_035098.1	27200299	.	C	A	.	.	MAF_USDA=1.639
NC_035098.1	27200396	.	C	A	.	.	MAF_USDA=8.333
NC_035098.1	27200659	.	T	G	.	.	MAF_USDA=17.391
NC_035098.1	27200663	.	C	T	.	.	MAF_USDA=15.217
NC_035098.1	27200974	.	C	A	.	.	MAF_USDA=6.557
NC_035098.1	27201009	.	C	T	.	.	MAF_INRAE=45.57;MAF_USDA=15.294
NC_035098.1	27201026	.	A	T	.	.	MAF_INRAE=18.987;MAF_USDA=19.412
NC_035098.1	27201067	.	A	T	.	.	MAF_USDA=4.918
NC_035098.1	27201082	.	A	G	.	.	MAF_USDA=1.639
NC_035098.1	27201126	.	C	G	.	.	MAF_USDA=2.459
NC_035098.1	27201142	.	A	G	.	.	MAF_USDA=4.918
NC_035098.1	27201160	.	C	T	.	.	MAF_USDA=2.459
NC_035098.1	27201170	.	T	A	.	.	MAF_USDA=5.738
NC_035098.1	27201204	.	C	T	.	.	MAF_USDA=3.279
NC_035098.1	27201223	.	C	T	.	.	MAF_INRAE=18.987;MAF_USDA=10.0
NC_035098.1	27201289	.	A	G	.	.	MAF_USDA=3.279
NC_035098.1	27201468	.	A	G	.	.	MAF_USDA=14.754
NC_035098.1	27201501	.	G	T	.	.	MAF_USDA=2.083
NC_035098.1	27201504	.	T	G	.	.	MAF_USDA=6.557
NC_035098.1	27201554	.	T	C	.	.	MAF_INRAE=18.987;MAF_USDA=11.475
NC_035098.1	27201555	.	G	A	.	.	MAF_INRAE=8.333;MAF_USDA=10.656
NC_035098.1	27201557	.	T	A	.	.	MAF_USDA=2.083
NC_035098.1	27201577	.	C	T	.	.	MAF_USDA=13.115
NC_035098.1	27201619	.	A	G	.	.	MAF_USDA=7.377
NC_035098.1	27201631	.	G	A	.	.	MAF_INRAE=12.025;MAF_USDA=9.016
NC_035098.1	27201665	.	A	G	.	.	MAF_USDA=2.459
NC_035098.1	27201666	.	T	C	.	.	MAF_USDA=10.656
NC_035098.1	27201670	.	C	T	.	.	MAF_INRAE=12.025;MAF_USDA=7.377
NC_035098.1	27201677	.	A	T	.	.	MAF_USDA=5.738
NC_035098.1	27201686	.	A	C	.	.	MAF_USDA=4.918
NC_035098.1	27201689	.	T	C	.	.	MAF_USDA=6.557
NC_035098.1	27201690	.	G	C	.	.	MAF_USDA=3.279
NC_035098.1	27201695	.	A	G	.	.	MAF_USDA=8.197
NC_035098.1	27201715	.	G	A	.	.	MAF_INRAE=11.392;MAF_USDA=7.377
NC_035098.1	27201763	.	A	G	.	.	MAF_INRAE=12.025;MAF_USDA=7.377
NC_035098.1	27201771	.	G	T	.	.	MAF_USDA=4.918
NC_035098.1	27201774	.	G	T	.	.	MAF_USDA=4.918
NC_035098.1	27201786	.	G	T	.	.	MAF_USDA=2.459
NC_035098.1	27201798	.	C	T	.	.	MAF_USDA=13.529
NC_035098.1	27201825	.	C	G	.	.	MAF_USDA=5.738
NC_035098.1	27201826	.	T	A	.	.	MAF_USDA=7.647
NC_035098.1	27201870	.	G	A	.	.	MAF_INRAE=42.405;MAF_USDA=19.412
NC_035098.1	27201885	.	T	A	.	.	MAF_USDA=7.5
NC_035098.1	27201887	.	T	C	.	.	MAF_USDA=4.167
NC_035098.1	27201888	.	T	C	.	.	MAF_USDA=5.833
NC_035098.1	27201905	.	C	T	.	.	MAF_USDA=5.294
NC_035098.1	27201973	.	G	A	.	.	MAF_INRAE=19.62;MAF_USDA=10.0
NC_035098.1	27202042	.	G	A	.	.	MAF_USDA=2.459
NC_035098.1	27202048	.	C	T	.	.	MAF_INRAE=14.167;MAF_USDA=2.459
NC_035098.1	27202064	.	A	C	.	.	MAF_USDA=5.738
NC_035098.1	27202078	.	C	T	.	.	MAF_INRAE=18.354;MAF_USDA=10.0
NC_035098.1	27202092	.	A	G	.	.	MAF_USDA=2.459
NC_035098.1	27202127	.	C	T	.	.	MAF_INRAE=23.418;MAF_USDA=41.765
NC_035098.1	27202167	.	G	C	.	.	MAF_INRAE=9.167;MAF_USDA=1.639
NC_035098.1	27202231	.	A	G	.	.	MAF_USDA=5.738
NC_035098.1	27202240	.	A	G	.	.	MAF_INRAE=42.405;MAF_USDA=20.0
NC_035098.1	27202241	.	C	A	.	.	MAF_INRAE=37.5;MAF_USDA=20.0
NC_035098.1	27202275	.	G	T	.	.	MAF_INRAE=14.167
NC_035098.1	27202338	.	G	T	.	.	MAF_INRAE=42.405;MAF_USDA=41.667
NC_035098.1	27202365	.	A	C	.	.	MAF_USDA=6.557
NC_035098.1	27202585	.	G	A	.	.	MAF_USDA=5.738
NC_035098.1	27202586	.	C	T	.	.	MAF_USDA=5.738
NC_035098.1	27202587	.	T	G	.	.	MAF_USDA=5.738
NC_035098.1	27202611	.	C	T	.	.	MAF_INRAE=14.167
NC_035098.1	27202622	.	T	G	.	.	MAF_USDA=5.738
NC_035098.1	27202627	.	A	G	.	.	MAF_USDA=5.738
NC_035098.1	27202680	.	T	A	.	.	MAF_USDA=1.639
NC_035098.1	27202681	.	G	A	.	.	MAF_USDA=3.279
NC_035098.1	27202682	.	A	T	.	.	MAF_USDA=3.279
NC_035098.1	27202686	.	T	G	.	.	MAF_USDA=3.279
NC_035098.1	27202695	.	G	T	.	.	MAF_USDA=32.353
NC_035098.1	27202696	.	C	T	.	.	MAF_USDA=8.333
NC_035098.1	27202799	.	G	A	.	.	MAF_INRAE=41.139;MAF_USDA=20.0
NC_035098.1	27202866	.	A	G	.	.	MAF_USDA=32.353
NC_035098.1	27202877	.	G	T	.	.	MAF_USDA=3.279
NC_035098.1	27202893	.	A	G	.	.	MAF_INRAE=41.772;MAF_USDA=20.0
NC_035098.1	27202909	.	G	A	.	.	MAF_USDA=8.235
NC_035098.1	27202924	.	C	G	.	.	MAF_INRAE=18.354;MAF_USDA=9.412
NC_035098.1	27203057	.	C	A	.	.	MAF_USDA=2.459
NC_035098.1	27203079	.	C	T	.	.	MAF_USDA=1.667
NC_035098.1	27203085	.	T	A	.	.	MAF_USDA=6.667
NC_035098.1	27203139	.	C	G	.	.	MAF_USDA=2.459
NC_035098.1	27203174	.	T	G	.	.	MAF_INRAE=18.987;MAF_USDA=18.824
NC_035098.1	27203275	.	C	T	.	.	MAF_USDA=2.459
NC_035098.1	27203306	.	C	T	.	.	MAF_USDA=1.639
NC_035098.1	27203395	.	C	T	.	.	MAF_USDA=5.738
NC_035098.1	27203435	.	T	G	.	.	MAF_USDA=8.824
NC_035098.1	27203504	.	A	T	.	.	MAF_USDA=1.639
NC_035098.1	27203537	.	A	C	.	.	MAF_USDA=1.639
NC_035098.1	27203577	.	T	G	.	.	MAF_USDA=9.016
NC_035098.1	27203587	.	C	T	.	.	MAF_USDA=1.639
NC_035098.1	27203588	.	T	A	.	.	MAF_USDA=1.639
NC_035098.1	27203683	.	G	A	.	.	MAF_USDA=1.639
NC_035098.1	27203689	.	A	G	.	.	MAF_USDA=6.25
NC_035098.1	27203693	.	A	G	.	.	MAF_USDA=6.557
NC_035098.1	27203694	.	C	A	.	.	MAF_USDA=6.557
NC_035098.1	27203701	.	T	G	.	.	MAF_USDA=1.639
NC_035098.1	27203755	.	A	T	.	.	MAF_USDA=1.639
NC_035098.1	27203791	.	T	G	.	.	MAF_INRAE=18.987;MAF_USDA=47.647
NC_035098.1	27203858	.	G	A	.	.	MAF_USDA=5.882
NC_035098.1	27203916	.	C	T	.	.	MAF_USDA=6.25
NC_035098.1	27203924	.	T	G	.	.	MAF_USDA=9.016
NC_035098.1	27203936	.	C	A	.	.	MAF_INRAE=21.053;MAF_USDA=2.353
NC_035098.1	27203943	.	G	T	.	.	MAF_USDA=1.639
NC_035098.1	27203976	.	G	A	.	.	MAF_USDA=2.459
NC_035098.1	27204123	.	T	C	.	.	MAF_USDA=5.738
NC_035098.1	27204229	.	C	A	.	.	MAF_USDA=1.639
NC_035098.1	27204292	.	C	A	.	.	MAF_INRAE=22.785;MAF_USDA=20.833
NC_035098.1	27204325	.	A	G	.	.	MAF_USDA=1.639
NC_035098.1	27204352	.	G	A	.	.	MAF_USDA=4.098
NC_035098.1	27204438	.	C	G	.	.	MAF_USDA=4.706
NC_035098.1	27204485	.	G	C	.	.	MAF_USDA=6.557
NC_035098.1	27204490	.	A	C	.	.	MAF_USDA=1.639
NC_035098.1	27204494	.	C	T	.	.	MAF_USDA=1.639
NC_035098.1	27204498	.	C	T	.	.	MAF_INRAE=26.667;MAF_USDA=22.941
NC_035098.1	27204499	.	C	T	.	.	MAF_USDA=1.639
NC_035098.1	27204687	.	C	T	.	.	MAF_USDA=1.639
NC_035098.1	27204819	.	G	A	.	.	MAF_USDA=4.167
NC_035098.1	27204862	.	C	T	.	.	MAF_USDA=1.639
NC_035098.1	27204925	.	G	T	.	.	MAF_USDA=1.639
NC_035098.1	27205167	.	C	T	.	.	MAF_USDA=10.588
NC_035098.1	27205179	.	C	T	.	.	MAF_USDA=10.588
NC_035098.1	27205275	.	G	A	.	.	MAF_INRAE=41.772;MAF_USDA=19.412
NC_035098.1	27205332	.	C	T	.	.	MAF_USDA=10.417
NC_035098.1	27205345	.	G	A	.	.	MAF_USDA=21.311
NC_035098.1	27205347	.	T	G	.	.	MAF_USDA=21.311
NC_035098.1	27205402	.	C	G	.	.	MAF_INRAE=11.667
NC_035098.1	27205403	.	A	G	.	.	MAF_INRAE=11.667
NC_035098.1	27205436	.	T	C	.	.	MAF_INRAE=11.667
NC_035098.1	27205443	.	G	A	.	.	MAF_INRAE=11.667
NC_035098.1	27205454	.	C	A	.	.	MAF_INRAE=5.0
NC_035098.1	27205466	.	C	G	.	.	MAF_INRAE=11.667
NC_035098.1	27205468	.	C	A	.	.	MAF_INRAE=11.667
NC_035098.1	27205470	.	A	G	.	.	MAF_INRAE=10.833
NC_035098.1	27205480	.	A	C	.	.	MAF_INRAE=9.167;MAF_USDA=16.393
NC_035098.1	27205485	.	G	A	.	.	MAF_INRAE=8.333
NC_035098.1	27205486	.	T	G	.	.	MAF_INRAE=8.333
NC_035098.1	27205518	.	A	T	.	.	MAF_USDA=32.941
NC_035098.1	27205519	.	G	A	.	.	MAF_USDA=10.588
NC_035098.1	27205523	.	T	G	.	.	MAF_USDA=32.353
NC_035098.1	27205625	.	C	A	.	.	MAF_USDA=3.279
NC_035098.1	27205810	.	C	A	.	.	MAF_USDA=3.279
NC_035098.1	27205821	.	T	A	.	.	MAF_USDA=1.639
NC_035098.1	27205824	.	G	A	.	.	MAF_INRAE=5.0
NC_035098.1	27205915	.	C	T	.	.	MAF_USDA=2.586
NC_035098.1	27205944	.	C	A	.	.	MAF_USDA=14.754
NC_035098.1	27206106	.	G	A	.	.	MAF_USDA=6.25
NC_035098.1	27206145	.	C	T	.	.	MAF_USDA=1.639
NC_035098.1	27206166	.	G	A	.	.	MAF_USDA=8.333
NC_035098.1	27206248	.	A	C	.	.	MAF_USDA=4.918
NC_035098.1	27206270	.	C	A	.	.	MAF_USDA=3.279
NC_035098.1	27206294	.	A	C	.	.	MAF_USDA=3.279
NC_035098.1	27206336	.	G	A	.	.	MAF_USDA=1.639
NC_035098.1	27206424	.	T	G	.	.	MAF_USDA=2.459
NC_035098.1	27206425	.	A	C	.	.	MAF_USDA=4.118
NC_035098.1	27206487	.	C	A	.	.	MAF_USDA=1.639
NC_035098.1	27206497	.	C	T	.	.	MAF_USDA=4.918
NC_035098.1	27206498	.	G	C	.	.	MAF_INRAE=11.392;MAF_USDA=6.471
NC_035098.1	27206512	.	A	T	.	.	MAF_USDA=16.667
NC_035098.1	27206520	.	T	C	.	.	MAF_INRAE=22.152;MAF_USDA=38.235
NC_035098.1	27206586	.	G	T	.	.	MAF_INRAE=12.025;MAF_USDA=2.083
NC_035098.1	27206623	.	G	C	.	.	MAF_USDA=4.918
NC_035098.1	27206633	.	T	A	.	.	MAF_USDA=8.197
NC_035098.1	27206659	.	G	A	.	.	MAF_USDA=2.459
NC_035098.1	27206684	.	T	C	.	.	MAF_USDA=6.25
NC_035098.1	27206699	.	G	A	.	.	MAF_USDA=3.529
NC_035098.1	27206704	.	T	G	.	.	MAF_INRAE=22.785;MAF_USDA=28.824
NC_035098.1	27206750	.	G	A	.	.	MAF_USDA=6.25
NC_035098.1	27206797	.	T	C	.	.	MAF_USDA=11.475
NC_035098.1	27206830	.	G	A	.	.	MAF_USDA=6.25
NC_035098.1	27206834	.	G	T	.	.	MAF_USDA=6.25
NC_035098.1	27206908	.	C	A	.	.	MAF_USDA=3.279
NC_035098.1	27206909	.	G	A	.	.	MAF_USDA=1.639
NC_035098.1	27206915	.	T	A	.	.	MAF_USDA=6.25
NC_035098.1	27207024	.	T	G	.	.	MAF_USDA=4.098
NC_035098.1	27207061	.	G	A	.	.	MAF_USDA=5.738
NC_035098.1	27207159	.	G	T	.	.	MAF_INRAE=21.053;MAF_USDA=27.647
NC_035098.1	27207166	.	G	C	.	.	MAF_USDA=3.279
NC_035098.1	27207197	.	A	G	.	.	MAF_USDA=3.279
NC_035098.1	27207250	.	A	C	.	.	MAF_USDA=26.23
NC_035098.1	27207256	.	G	T	.	.	MAF_USDA=1.639
NC_035098.1	27207327	.	G	A	.	.	MAF_USDA=3.279
NC_035098.1	27207386	.	G	T	.	.	MAF_INRAE=34.81;MAF_USDA=19.412
NC_035098.1	27207525	.	T	G	.	.	MAF_INRAE=15.823;MAF_USDA=21.765
NC_035098.1	27207595	.	A	C	.	.	MAF_USDA=1.176
NC_035098.1	27207666	.	C	T	.	.	MAF_USDA=1.176
NC_035098.1	27207738	.	C	T	.	.	MAF_USDA=4.098
NC_035098.1	27207793	.	C	T	.	.	MAF_INRAE=13.924;MAF_USDA=4.706
NC_035098.1	27207875	.	C	T	.	.	MAF_USDA=1.639
NC_035098.1	27207891	.	A	C	.	.	MAF_INRAE=14.167;MAF_USDA=18.824
NC_035098.1	27207894	.	C	T	.	.	MAF_USDA=6.25
NC_035098.1	27207902	.	C	T	.	.	MAF_USDA=3.279
NC_035098.1	27207923	.	G	C	.	.	MAF_INRAE=14.167;MAF_USDA=18.75
NC_035098.1	27208035	.	A	C	.	.	MAF_USDA=3.279
NC_035098.1	27208038	.	G	A	.	.	MAF_INRAE=15.19;MAF_USDA=6.471
NC_035098.1	27208057	.	A	C	.	.	MAF_USDA=2.459
NC_035098.1	27208068	.	G	A	.	.	MAF_USDA=23.529
NC_035098.1	27208123	.	C	T	.	.	MAF_INRAE=8.333;MAF_USDA=3.529
NC_035098.1	27208163	.	C	T	.	.	MAF_INRAE=13.333
NC_035098.1	27208179	.	T	A	.	.	MAF_USDA=11.475
NC_035098.1	27208202	.	T	C	.	.	MAF_USDA=1.639
NC_035098.1	27208203	.	C	A	.	.	MAF_USDA=9.016
NC_035098.1	27208223	.	A	T	.	.	MAF_INRAE=39.167;MAF_USDA=15.882
NC_035098.1	27208243	.	A	C	.	.	MAF_USDA=9.412
NC_035098.1	27208304	.	C	T	.	.	MAF_INRAE=13.333;MAF_USDA=13.529
NC_035098.1	27208324	.	G	C	.	.	MAF_USDA=1.176
NC_035098.1	27208357	.	A	G	.	.	MAF_INRAE=14.167;MAF_USDA=17.059
NC_035098.1	27208362	.	T	C	.	.	MAF_USDA=14.706
NC_035098.1	27208403	.	G	A	.	.	MAF_USDA=10.0
NC_035098.1	27208441	.	G	T	.	.	MAF_INRAE=24.684;MAF_USDA=22.941
NC_035098.1	27208455	.	A	T	.	.	MAF_INRAE=15.823;MAF_USDA=21.765
NC_035098.1	27208539	.	C	G	.	.	MAF_USDA=13.529
NC_035098.1	27208544	.	C	T	.	.	MAF_USDA=2.459
NC_035098.1	27208575	.	T	G	.	.	MAF_USDA=12.5
NC_035098.1	27208626	.	A	G	.	.	MAF_USDA=20.588
NC_035098.1	27208698	.	T	C	.	.	MAF_USDA=8.235
NC_035098.1	27208701	.	A	C	.	.	MAF_USDA=9.836
NC_035098.1	27208705	.	G	T	.	.	MAF_USDA=9.836
NC_035098.1	27208737	.	A	G	.	.	MAF_USDA=4.167
NC_035098.1	27208826	.	C	A	.	.	MAF_USDA=2.5
NC_035098.1	27208833	.	C	A	.	.	MAF_USDA=13.529
NC_035098.1	27208838	.	A	T	.	.	MAF_USDA=27.647
NC_035098.1	27208900	.	G	A	.	.	MAF_USDA=4.098
NC_035098.1	27208924	.	G	A	.	.	MAF_USDA=31.928
NC_035098.1	27208927	.	C	A	.	.	MAF_USDA=1.639
NC_035098.1	27209145	.	C	G	.	.	MAF_INRAE=10.759;MAF_USDA=8.824
NC_035098.1	27209155	.	G	T	.	.	MAF_USDA=3.279
NC_035098.1	27209181	.	C	T	.	.	MAF_INRAE=12.5;MAF_USDA=24.118
NC_035098.1	27209232	.	T	G	.	.	MAF_INRAE=10.759;MAF_USDA=27.059
NC_035098.1	27209248	.	G	C	.	.	MAF_USDA=8.333
NC_035098.1	27209257	.	C	T	.	.	MAF_INRAE=14.167
NC_035098.1	27209328	.	T	G	.	.	MAF_USDA=2.459
NC_035098.1	27209345	.	C	A	.	.	MAF_INRAE=35.443;MAF_USDA=17.059
NC_035098.1	27209359	.	T	A	.	.	MAF_USDA=2.459
NC_035098.1	27209396	.	G	T	.	.	MAF_USDA=2.459
NC_035098.1	27209412	.	C	A	.	.	MAF_INRAE=14.167;MAF_USDA=12.941
NC_035098.1	27209419	.	G	C	.	.	MAF_INRAE=5.833;MAF_USDA=24.118
NC_035098.1	27209425	.	A	C	.	.	MAF_INRAE=6.667;MAF_USDA=37.5
NC_035098.1	27209430	.	T	C	.	.	MAF_USDA=4.706
NC_035098.1	27209452	.	C	A	.	.	MAF_INRAE=7.5
NC_035098.1	27209460	.	T	C	.	.	MAF_INRAE=6.667
NC_035098.1	27209468	.	C	T	.	.	MAF_INRAE=5.833
NC_035098.1	27209479	.	A	C	.	.	MAF_INRAE=6.667
NC_035098.1	27209482	.	A	C	.	.	MAF_INRAE=8.333
NC_035098.1	27209490	.	C	T	.	.	MAF_INRAE=10.833
NC_035098.1	27209491	.	T	G	.	.	MAF_INRAE=10.833
NC_035098.1	27209494	.	G	A	.	.	MAF_INRAE=10.833
NC_035098.1	27209497	.	C	T	.	.	MAF_USDA=16.667
NC_035098.1	27209503	.	C	G	.	.	MAF_INRAE=11.667
NC_035098.1	27209539	.	G	C	.	.	MAF_INRAE=21.667
NC_035098.1	27209548	.	A	G	.	.	MAF_INRAE=22.5
NC_035098.1	27209593	.	T	C	.	.	MAF_INRAE=7.5
NC_035098.1	27209643	.	C	G	.	.	MAF_INRAE=9.167
NC_035098.1	27209644	.	C	A	.	.	MAF_INRAE=9.167
NC_035098.1	27209664	.	C	T	.	.	MAF_INRAE=14.557;MAF_USDA=20.588
NC_035098.1	27209736	.	C	G	.	.	MAF_USDA=3.279
NC_035098.1	27209770	.	A	G	.	.	MAF_USDA=8.197
NC_035098.1	27209829	.	T	C	.	.	MAF_INRAE=14.557;MAF_USDA=21.176
NC_035098.1	27209865	.	G	A	.	.	MAF_INRAE=14.557;MAF_USDA=21.176
NC_035098.1	27209931	.	G	A	.	.	MAF_INRAE=13.924;MAF_USDA=21.176
NC_035098.1	27209985	.	G	A	.	.	MAF_USDA=3.279
NC_035098.1	27210096	.	A	G	.	.	MAF_INRAE=12.5;MAF_USDA=4.098
NC_035098.1	27210291	.	C	T	.	.	MAF_INRAE=15.789;MAF_USDA=1.765
NC_035098.1	27210306	.	A	G	.	.	MAF_USDA=1.639
NC_035098.1	27210364	.	C	T	.	.	MAF_INRAE=10.127;MAF_USDA=8.235
NC_035098.1	27210368	.	G	T	.	.	MAF_INRAE=15.789;MAF_USDA=2.353
NC_035098.1	27210385	.	A	G	.	.	MAF_INRAE=14.557;MAF_USDA=23.529
NC_035098.1	27210408	.	G	A	.	.	MAF_INRAE=14.557;MAF_USDA=23.529
NC_035098.1	27210410	.	C	T	.	.	MAF_USDA=1.639
NC_035098.1	27210411	.	G	T	.	.	MAF_USDA=4.098
NC_035098.1	27210445	.	T	C	.	.	MAF_USDA=2.459
NC_035098.1	27210470	.	T	A	.	.	MAF_INRAE=14.557;MAF_USDA=24.706
NC_035098.1	27210542	.	C	T	.	.	MAF_USDA=4.918
NC_035098.1	27210564	.	G	A	.	.	MAF_INRAE=9.167;MAF_USDA=1.639
NC_035098.1	27210642	.	C	A	.	.	MAF_USDA=5.882
NC_035098.1	27210652	.	C	T	.	.	MAF_USDA=21.765
NC_035098.1	27210653	.	G	A	.	.	MAF_USDA=11.176
NC_035098.1	27210723	.	C	A	.	.	MAF_USDA=5.738
NC_035098.1	27210766	.	C	A	.	.	MAF_INRAE=14.557;MAF_USDA=20.588
NC_035098.1	27210770	.	C	G	.	.	MAF_USDA=16.471
NC_035098.1	27210785	.	G	C	.	.	MAF_INRAE=14.557;MAF_USDA=20.588
NC_035098.1	27210786	.	C	T	.	.	MAF_INRAE=14.167;MAF_USDA=23.529
NC_035098.1	27210798	.	G	T	.	.	MAF_INRAE=14.557;MAF_USDA=24.706
NC_035098.1	27210812	.	G	A	.	.	MAF_INRAE=10.759;MAF_USDA=6.25
NC_035098.1	27210886	.	G	A	.	.	MAF_USDA=1.639
NC_035098.1	27210954	.	T	G	.	.	MAF_USDA=2.459
NC_035098.1	27211104	.	C	A	.	.	MAF_USDA=4.706
NC_035098.1	27211126	.	G	A	.	.	MAF_USDA=4.098
NC_035098.1	27211127	.	T	A	.	.	MAF_USDA=3.279
NC_035098.1	27211158	.	C	T	.	.	MAF_USDA=12.5
NC_035098.1	27211189	.	T	C	.	.	MAF_INRAE=14.557;MAF_USDA=24.706
NC_035098.1	27211213	.	T	A	.	.	MAF_USDA=3.279
NC_035098.1	27211286	.	G	C	.	.	MAF_INRAE=12.5;MAF_USDA=4.706
NC_035098.1	27211321	.	C	T	.	.	MAF_INRAE=13.333;MAF_USDA=12.353
NC_035098.1	27211331	.	C	A	.	.	MAF_USDA=2.083
NC_035098.1	27211335	.	C	G	.	.	MAF_USDA=10.417
NC_035098.1	27211336	.	T	A	.	.	MAF_USDA=10.417
NC_035098.1	27211357	.	G	T	.	.	MAF_USDA=2.459
NC_035098.1	27211426	.	C	T	.	.	MAF_USDA=3.279
NC_035098.1	27211464	.	T	C	.	.	MAF_INRAE=14.557;MAF_USDA=24.706
NC_035098.1	27211466	.	G	T	.	.	MAF_INRAE=34.81;MAF_USDA=16.471
NC_035098.1	27211493	.	C	T	.	.	MAF_USDA=3.279
NC_035098.1	27211562	.	G	C	.	.	MAF_USDA=1.639
NC_035098.1	27211620	.	G	A	.	.	MAF_INRAE=13.924;MAF_USDA=21.176
NC_035098.1	27211686	.	A	T	.	.	MAF_INRAE=13.924;MAF_USDA=25.294
NC_035098.1	27211787	.	A	G	.	.	MAF_INRAE=23.418;MAF_USDA=50.0
NC_035098.1	27211838	.	G	A	.	.	MAF_USDA=1.639
NC_035098.1	27211859	.	C	T	.	.	MAF_USDA=11.176
NC_035098.1	27211873	.	T	A	.	.	MAF_USDA=2.459
NC_035098.1	27211877	.	G	A	.	.	MAF_USDA=1.639
NC_035098.1	27211932	.	G	A	.	.	MAF_INRAE=14.167
NC_035098.1	27212010	.	C	T	.	.	MAF_INRAE=14.557;MAF_USDA=21.176
NC_035098.1	27212070	.	G	A	.	.	MAF_USDA=1.765
NC_035098.1	27212247	.	G	T	.	.	MAF_INRAE=24.051;MAF_USDA=48.824
NC_035098.1	27212253	.	G	A	.	.	MAF_USDA=5.294
NC_035098.1	27212268	.	T	G	.	.	MAF_USDA=3.279
NC_035098.1	27212330	.	T	C	.	.	MAF_USDA=1.639
NC_035098.1	27212362	.	C	T	.	.	MAF_INRAE=15.789
NC_035098.1	27212379	.	C	A	.	.	MAF_INRAE=12.5;MAF_USDA=23.529
NC_035098.1	27212449	.	T	G	.	.	MAF_INRAE=14.557;MAF_USDA=10.417
NC_035098.1	27212454	.	C	T	.	.	MAF_INRAE=14.557;MAF_USDA=10.417
NC_035098.1	27212469	.	T	C	.	.	MAF_USDA=3.279
NC_035098.1	27212496	.	A	G	.	.	MAF_INRAE=14.167;MAF_USDA=10.588
NC_035098.1	27212561	.	T	A	.	.	MAF_USDA=6.25
NC_035098.1	27212655	.	G	T	.	.	MAF_INRAE=34.81;MAF_USDA=16.471
NC_035098.1	27212660	.	C	T	.	.	MAF_USDA=1.639
NC_035098.1	27212681	.	A	C	.	.	MAF_INRAE=14.557;MAF_USDA=21.176
NC_035098.1	27212690	.	C	A	.	.	MAF_USDA=1.639
NC_035098.1	27212698	.	C	T	.	.	MAF_USDA=2.459
NC_035098.1	27212705	.	G	A	.	.	MAF_INRAE=10.759;MAF_USDA=8.824
NC_035098.1	27212716	.	C	T	.	.	MAF_USDA=6.557
NC_035098.1	27212835	.	C	T	.	.	MAF_USDA=3.279
NC_035098.1	27212871	.	G	C	.	.	MAF_USDA=2.459
NC_035098.1	27212889	.	G	A	.	.	MAF_USDA=1.639
NC_035098.1	27212904	.	G	C	.	.	MAF_INRAE=14.557;MAF_USDA=49.412
NC_035098.1	27212906	.	C	A	.	.	MAF_INRAE=10.0;MAF_USDA=17.647
NC_035098.1	27212929	.	G	A	.	.	MAF_USDA=1.639
NC_035098.1	27212936	.	C	A	.	.	MAF_USDA=1.639
NC_035098.1	27212947	.	T	A	.	.	MAF_USDA=9.412
NC_035098.1	27213098	.	T	C	.	.	MAF_INRAE=14.557;MAF_USDA=46.471
NC_035098.1	27213163	.	C	T	.	.	MAF_USDA=1.639
NC_035098.1	27213167	.	G	C	.	.	MAF_INRAE=47.368;MAF_USDA=41.176
NC_035098.1	27213234	.	T	A	.	.	MAF_USDA=4.098
NC_035098.1	27213492	.	G	A	.	.	MAF_INRAE=13.333;MAF_USDA=1.639
NC_035098.1	27213540	.	G	T	.	.	MAF_USDA=3.279
NC_035098.1	27213649	.	A	T	.	.	MAF_USDA=2.459
NC_035098.1	27213796	.	T	G	.	.	MAF_USDA=2.459
NC_035098.1	27213810	.	C	T	.	.	MAF_USDA=2.459
NC_035098.1	27213852	.	C	T	.	.	MAF_INRAE=9.167
NC_035098.1	27213904	.	C	T	.	.	MAF_INRAE=15.789;MAF_USDA=25.294
NC_035098.1	27214007	.	C	T	.	.	MAF_USDA=2.083
NC_035098.1	27214066	.	T	C	.	.	MAF_INRAE=15.789;MAF_USDA=44.706
NC_035098.1	27214075	.	T	G	.	.	MAF_INRAE=25.316;MAF_USDA=42.941
NC_035098.1	27214076	.	T	G	.	.	MAF_INRAE=18.333;MAF_USDA=42.941
NC_035098.1	27214087	.	A	C	.	.	MAF_USDA=3.279
NC_035098.1	27214090	.	C	G	.	.	MAF_USDA=5.738
NC_035098.1	27214100	.	G	T	.	.	MAF_INRAE=34.81;MAF_USDA=35.294
NC_035098.1	27214109	.	ATTGCG	ATTGCA	.	.	MAF_USDA=6.25
NC_035098.1	27214141	.	T	G	.	.	MAF_INRAE=20.253;MAF_USDA=36.471
NC_035098.1	27214183	.	G	T	.	.	MAF_USDA=10.588
NC_035098.1	27214210	.	A	G	.	.	MAF_INRAE=12.5;MAF_USDA=23.529
NC_035098.1	27214233	.	A	T	.	.	MAF_USDA=7.143
NC_035098.1	27214250	.	A	T	.	.	MAF_INRAE=25.316;MAF_USDA=47.619
NC_035098.1	27214251	.	A	C	.	.	MAF_USDA=1.786
NC_035098.1	27214258	.	G	C	.	.	MAF_INRAE=10.759;MAF_USDA=22.024
NC_035098.1	27214274	.	A	C	.	.	MAF_INRAE=34.81;MAF_USDA=34.706
NC_035098.1	27214317	.	G	C	.	.	MAF_USDA=6.557
NC_035098.1	27214374	.	G	A	.	.	MAF_INRAE=25.316;MAF_USDA=42.353
NC_035098.1	27214518	.	T	G	.	.	MAF_USDA=6.557
NC_035098.1	27214568	.	C	T	.	.	MAF_USDA=3.279
NC_035098.1	27214615	.	G	A	.	.	MAF_INRAE=10.759;MAF_USDA=9.412
NC_035098.1	27214628	.	C	A	.	.	MAF_USDA=8.235
NC_035098.1	27214646	.	G	A	.	.	MAF_INRAE=15.789;MAF_USDA=14.706
NC_035098.1	27214652	.	G	A	.	.	MAF_USDA=3.529
NC_035098.1	27214679	.	G	T	.	.	MAF_USDA=3.529
NC_035098.1	27214688	.	A	G	.	.	MAF_USDA=10.417
NC_035098.1	27214700	.	G	A	.	.	MAF_USDA=6.471
NC_035098.1	27214718	.	G	A	.	.	MAF_USDA=2.459
NC_035098.1	27214728	.	T	C	.	.	MAF_INRAE=12.5;MAF_USDA=3.279
NC_035098.1	27214772	.	G	T	.	.	MAF_USDA=8.197
NC_035098.1	27214793	.	C	A	.	.	MAF_USDA=7.059
NC_035098.1	27214794	.	G	A	.	.	MAF_USDA=10.417
NC_035098.1	27214814	.	C	T	.	.	MAF_USDA=1.639
NC_035098.1	27214836	.	G	A	.	.	MAF_USDA=5.738
NC_035098.1	27214910	.	A	G	.	.	MAF_USDA=1.639
NC_035098.1	27214912	.	A	G	.	.	MAF_USDA=1.639
NC_035098.1	27214942	.	C	A	.	.	MAF_USDA=3.279
NC_035098.1	27214962	.	G	T	.	.	MAF_USDA=7.647
NC_035098.1	27214970	.	T	C	.	.	MAF_USDA=1.639
NC_035098.1	27214994	.	G	C	.	.	MAF_USDA=1.639
NC_035098.1	27215085	.	C	T	.	.	MAF_INRAE=12.5;MAF_USDA=1.639
NC_035098.1	27215133	.	C	A	.	.	MAF_USDA=8.333
NC_035098.1	27215145	.	G	T	.	.	MAF_USDA=8.333
NC_035098.1	27215197	.	C	T	.	.	MAF_USDA=1.639
NC_035098.1	27215219	.	C	T	.	.	MAF_INRAE=15.789;MAF_USDA=2.941
NC_035098.1	27215429	.	C	T	.	.	MAF_INRAE=23.418;MAF_USDA=31.765
NC_035098.1	27215442	.	C	T	.	.	MAF_USDA=1.639
NC_035098.1	27215470	.	T	C	.	.	MAF_INRAE=14.557;MAF_USDA=15.294
NC_035098.1	27215472	.	C	T	.	.	MAF_USDA=6.471
NC_035098.1	27215512	.	G	T	.	.	MAF_USDA=10.588
NC_035098.1	27215877	.	G	A	.	.	MAF_INRAE=12.5;MAF_USDA=1.639
NC_035098.1	27215889	.	C	A	.	.	MAF_INRAE=12.5;MAF_USDA=1.639
NC_035098.1	27216008	.	T	A	.	.	MAF_USDA=8.824
NC_035098.1	27216046	.	G	T	.	.	MAF_USDA=4.118
NC_035098.1	27216158	.	G	A	.	.	MAF_USDA=6.471
NC_035098.1	27216424	.	A	T	.	.	MAF_INRAE=12.5;MAF_USDA=13.934
NC_035098.1	27216451	.	G	A	.	.	MAF_USDA=16.667
NC_035098.1	27216465	.	A	C	.	.	MAF_INRAE=12.5;MAF_USDA=1.639
NC_035098.1	27216490	.	G	A	.	.	MAF_USDA=10.417
NC_035098.1	27216562	.	T	C	.	.	MAF_INRAE=12.5;MAF_USDA=12.353
NC_035098.1	27216604	.	G	A	.	.	MAF_USDA=2.459
NC_035098.1	27216627	.	G	A	.	.	MAF_INRAE=14.167
NC_035098.1	27216827	.	C	T	.	.	MAF_USDA=1.639
NC_035098.1	27216836	.	A	T	.	.	MAF_INRAE=34.81;MAF_USDA=36.471
NC_035098.1	27216944	.	A	C	.	.	MAF_INRAE=25.316;MAF_USDA=34.118
NC_035098.1	27216946	.	A	T	.	.	MAF_USDA=3.279
NC_035098.1	27216947	.	C	T	.	.	MAF_INRAE=30.833;MAF_USDA=32.941
NC_035098.1	27216996	.	G	C	.	.	MAF_USDA=4.706
NC_035098.1	27217015	.	G	T	.	.	MAF_USDA=3.279
NC_035098.1	27217019	.	C	A	.	.	MAF_USDA=1.639
NC_035098.1	27217115	.	C	G	.	.	MAF_INRAE=34.81;MAF_USDA=49.412
NC_035098.1	27217124	.	T	G	.	.	MAF_USDA=1.639
NC_035098.1	27217125	.	T	G	.	.	MAF_USDA=5.294
NC_035098.1	27217147	.	A	G	.	.	MAF_USDA=11.765
NC_035098.1	27217222	.	C	A	.	.	MAF_USDA=6.471
NC_035098.1	27217397	.	G	A	.	.	MAF_USDA=5.738
NC_035098.1	27217429	.	G	A	.	.	MAF_INRAE=12.5;MAF_USDA=1.639
NC_035098.1	27217436	.	C	T	.	.	MAF_INRAE=34.81;MAF_USDA=17.059
NC_035098.1	27217549	.	C	A	.	.	MAF_USDA=1.639
NC_035098.1	27217559	.	A	T	.	.	MAF_USDA=1.639
NC_035098.1	27217613	.	C	G	.	.	MAF_USDA=3.279
NC_035098.1	27217713	.	A	G	.	.	MAF_USDA=3.279
NC_035098.1	27217802	.	A	G	.	.	MAF_USDA=10.0
NC_035098.1	27217819	.	T	A	.	.	MAF_INRAE=34.177;MAF_USDA=47.647
NC_035098.1	27217829	.	G	A	.	.	MAF_USDA=11.176
NC_035098.1	27217955	.	T	C	.	.	MAF_USDA=4.706
NC_035098.1	27218008	.	T	C	.	.	MAF_INRAE=24.051
NC_035098.1	27218011	.	A	G	.	.	MAF_INRAE=4.167;MAF_USDA=31.765
NC_035098.1	27218019	.	C	A	.	.	MAF_USDA=9.412
NC_035098.1	27218103	.	T	G	.	.	MAF_USDA=4.706
NC_035098.1	27218132	.	A	C	.	.	MAF_USDA=14.118
NC_035098.1	27218161	.	C	T	.	.	MAF_USDA=1.639
NC_035098.1	27218176	.	C	T	.	.	MAF_USDA=1.639
NC_035098.1	27218192	.	G	T	.	.	MAF_USDA=4.706
NC_035098.1	27218198	.	G	T	.	.	MAF_USDA=4.706
NC_035098.1	27218231	.	C	T	.	.	MAF_USDA=7.377
NC_035098.1	27218251	.	T	A	.	.	MAF_USDA=4.118
NC_035098.1	27218302	.	C	A	.	.	MAF_USDA=16.471
NC_035098.1	27218365	.	C	T	.	.	MAF_USDA=1.639
NC_035098.1	27218423	.	A	G	.	.	MAF_INRAE=12.5;MAF_USDA=11.475
NC_035098.1	27218499	.	A	G	.	.	MAF_USDA=18.235
NC_035098.1	27218516	.	C	G	.	.	MAF_INRAE=15.789;MAF_USDA=2.941
NC_035098.1	27218527	.	T	G	.	.	MAF_INRAE=47.368
NC_035098.1	27218535	.	T	A	.	.	MAF_INRAE=24.051
NC_035098.1	27218536	.	T	A	.	.	MAF_INRAE=16.667
NC_035098.1	27218547	.	A	G	.	.	MAF_INRAE=12.5;MAF_USDA=10.656
NC_035098.1	27218620	.	C	A	.	.	MAF_USDA=7.647
NC_035098.1	27218668	.	A	G	.	.	MAF_USDA=9.016
NC_035098.1	27218692	.	T	C	.	.	MAF_INRAE=13.333;MAF_USDA=11.864
NC_035098.1	27218714	.	T	A	.	.	MAF_USDA=16.867
NC_035098.1	27218782	.	G	C	.	.	MAF_INRAE=12.5
NC_035098.1	27218792	.	A	G	.	.	MAF_INRAE=12.5;MAF_USDA=23.729
NC_035098.1	27218859	.	A	T	.	.	MAF_INRAE=10.759;MAF_USDA=6.707
NC_035098.1	27218894	.	T	G	.	.	MAF_INRAE=12.5;MAF_USDA=15.517
NC_035098.1	27218938	.	C	T	.	.	MAF_INRAE=14.557;MAF_USDA=33.735
NC_035098.1	27218982	.	T	A	.	.	MAF_INRAE=14.557;MAF_USDA=33.735
NC_035098.1	27219071	.	G	T	.	.	MAF_INRAE=24.051;MAF_USDA=44.578
NC_035098.1	27219077	.	A	G	.	.	MAF_USDA=2.542
NC_035098.1	27219156	.	G	A	.	.	MAF_INRAE=9.167
NC_035098.1	27219208	.	C	A	.	.	MAF_USDA=7.831
NC_035098.1	27219209	.	A	T	.	.	MAF_USDA=8.434
NC_035098.1	27219224	.	G	A	.	.	MAF_USDA=7.831
NC_035098.1	27219266	.	C	T	.	.	MAF_INRAE=7.5;MAF_USDA=5.085
NC_035098.1	27219278	.	T	C	.	.	MAF_INRAE=9.167
NC_035098.1	27219299	.	C	T	.	.	MAF_USDA=10.417
NC_035098.1	27219394	.	T	C	.	.	MAF_USDA=3.39
NC_035098.1	27219434	.	C	T	.	.	MAF_USDA=5.085
NC_035098.1	27219454	.	T	C	.	.	MAF_USDA=2.542
NC_035098.1	27219499	.	T	A	.	.	MAF_INRAE=10.759;MAF_USDA=22.289
NC_035098.1	27219597	.	A	G	.	.	MAF_USDA=5.422
NC_035098.1	27219790	.	G	A	.	.	MAF_USDA=3.614
NC_035098.1	27219879	.	C	T	.	.	MAF_USDA=5.932
NC_035098.1	27220040	.	G	A	.	.	MAF_INRAE=14.557;MAF_USDA=44.578
NC_035098.1	27220121	.	C	T	.	.	MAF_INRAE=9.167
NC_035098.1	27220181	.	A	T	.	.	MAF_INRAE=1.667
NC_035098.1	27220183	.	G	A	.	.	MAF_INRAE=1.667
NC_035098.1	27220184	.	C	T	.	.	MAF_INRAE=1.667
NC_035098.1	27220205	.	A	G	.	.	MAF_INRAE=1.667
NC_035098.1	27220211	.	A	T	.	.	MAF_INRAE=1.667
NC_035098.1	27220215	.	T	C	.	.	MAF_INRAE=1.667
NC_035098.1	27220248	.	A	C	.	.	MAF_USDA=10.169
NC_035098.1	27220263	.	C	G	.	.	MAF_INRAE=10.759;MAF_USDA=6.627
NC_035098.1	27220387	.	T	A	.	.	MAF_INRAE=14.167
NC_035098.1	27220403	.	G	A	.	.	MAF_INRAE=14.167
NC_035098.1	27220634	.	T	G	.	.	MAF_USDA=14.583
NC_035098.1	27220660	.	G	A	.	.	MAF_USDA=2.459
NC_035098.1	27220676	.	T	C	.	.	MAF_USDA=2.459
NC_035098.1	27220683	.	G	A	.	.	MAF_USDA=1.765
NC_035098.1	27220696	.	C	A	.	.	MAF_USDA=3.529
NC_035098.1	27220697	.	C	A	.	.	MAF_USDA=3.279
NC_035098.1	27220700	.	T	C	.	.	MAF_USDA=3.279
NC_035098.1	27220736	.	C	T	.	.	MAF_USDA=3.529
NC_035098.1	27220936	.	C	G	.	.	MAF_USDA=9.836
NC_035098.1	27220939	.	C	T	.	.	MAF_USDA=3.279
NC_035098.1	27221042	.	C	A	.	.	MAF_USDA=9.016
NC_035098.1	27221100	.	A	C	.	.	MAF_USDA=9.016
NC_035098.1	27221237	.	C	T	.	.	MAF_USDA=10.417
NC_035098.1	27221279	.	C	A	.	.	MAF_INRAE=10.127;MAF_USDA=1.639
NC_035098.1	27221294	.	T	C	.	.	MAF_USDA=5.294
NC_035098.1	27221323	.	G	T	.	.	MAF_USDA=2.459
NC_035098.1	27221345	.	G	A	.	.	MAF_INRAE=7.5
NC_035098.1	27221346	.	C	T	.	.	MAF_USDA=5.294
NC_035098.1	27221379	.	T	G	.	.	MAF_USDA=5.882
NC_035098.1	27221428	.	C	T	.	.	MAF_INRAE=47.368;MAF_USDA=30.0
NC_035098.1	27221446	.	T	C	.	.	MAF_INRAE=47.368;MAF_USDA=20.588
NC_035098.1	27221472	.	C	A	.	.	MAF_USDA=27.083
NC_035098.1	27221835	.	T	C	.	.	MAF_USDA=43.75
NC_035098.1	27221840	.	C	T	.	.	MAF_USDA=41.667
NC_035098.1	27221909	.	G	A	.	.	MAF_USDA=14.706
NC_035098.1	27221911	.	A	G	.	.	MAF_USDA=9.836
NC_035098.1	27221928	.	C	G	.	.	MAF_USDA=3.529
NC_035098.1	27221959	.	T	C	.	.	MAF_USDA=6.557
NC_035098.1	27222022	.	C	T	.	.	MAF_USDA=41.667
NC_035098.1	27222113	.	C	A	.	.	MAF_INRAE=31.579;MAF_USDA=32.353
NC_035098.1	27222199	.	T	A	.	.	MAF_USDA=10.656
NC_035098.1	27222533	.	C	A	.	.	MAF_USDA=4.167
NC_035098.1	27222645	.	C	T	.	.	MAF_USDA=4.918
NC_035098.1	27222817	.	G	C	.	.	MAF_USDA=1.639
NC_035098.1	27222834	.	T	G	.	.	MAF_INRAE=15.789;MAF_USDA=8.235
NC_035098.1	27222881	.	C	G	.	.	MAF_USDA=9.836
NC_035098.1	27222954	.	A	T	.	.	MAF_INRAE=25.316;MAF_USDA=42.857
NC_035098.1	27222959	.	A	C	.	.	MAF_INRAE=12.025;MAF_USDA=20.238
NC_035098.1	27223006	.	G	A	.	.	MAF_INRAE=31.579;MAF_USDA=5.952
NC_035098.1	27223085	.	G	A	.	.	MAF_USDA=2.083
NC_035098.1	27223094	.	C	T	.	.	MAF_INRAE=47.368;MAF_USDA=40.588
NC_035098.1	27223128	.	G	A	.	.	MAF_USDA=31.176
NC_035098.1	27223248	.	C	T	.	.	MAF_USDA=8.333
NC_035098.1	27223337	.	G	T	.	.	MAF_USDA=9.322
NC_035098.1	27223350	.	C	T	.	.	MAF_USDA=30.357
NC_035098.1	27223374	.	C	T	.	.	MAF_USDA=1.639
NC_035098.1	27223521	.	C	T	.	.	MAF_USDA=4.706
NC_035098.1	27223569	.	A	G	.	.	MAF_USDA=5.294
NC_035098.1	27223671	.	C	A	.	.	MAF_INRAE=15.789;MAF_USDA=2.941
NC_035098.1	27223780	.	C	A	.	.	MAF_INRAE=15.19;MAF_USDA=34.706
NC_035098.1	27223861	.	C	G	.	.	MAF_INRAE=15.789;MAF_USDA=11.176
NC_035098.1	27223899	.	T	G	.	.	MAF_USDA=4.918
NC_035098.1	27223973	.	T	C	.	.	MAF_INRAE=14.557;MAF_USDA=38.824
NC_035098.1	27224044	.	T	A	.	.	MAF_USDA=3.529
NC_035098.1	27224140	.	A	T	.	.	MAF_USDA=3.529
NC_035098.1	27224233	.	G	C	.	.	MAF_USDA=2.941
NC_035098.1	27224255	.	C	T	.	.	MAF_INRAE=4.167;MAF_USDA=5.882
NC_035098.1	27224265	.	T	G	.	.	MAF_USDA=3.279
NC_035098.1	27224268	.	C	A	.	.	MAF_USDA=12.353
NC_035098.1	27224314	.	T	C	.	.	MAF_INRAE=14.557;MAF_USDA=25.0
NC_035098.1	27224480	.	G	T	.	.	MAF_INRAE=15.789;MAF_USDA=10.0
NC_035098.1	27224562	.	C	T	.	.	MAF_INRAE=10.759;MAF_USDA=6.471
NC_035098.1	27224579	.	C	T	.	.	MAF_INRAE=20.253;MAF_USDA=41.765
NC_035098.1	27224638	.	C	T	.	.	MAF_USDA=1.667
NC_035098.1	27224765	.	C	T	.	.	MAF_USDA=4.118
NC_035098.1	27224801	.	T	G	.	.	MAF_INRAE=14.167;MAF_USDA=18.824
NC_035098.1	27224856	.	C	T	.	.	MAF_INRAE=30.38;MAF_USDA=46.471
NC_035098.1	27224876	.	A	C	.	.	MAF_USDA=4.706
NC_035098.1	27224906	.	A	G	.	.	MAF_INRAE=12.5
NC_035098.1	27224944	.	G	T	.	.	MAF_USDA=2.941
NC_035098.1	27224965	.	A	C	.	.	MAF_INRAE=31.646;MAF_USDA=39.412
NC_035098.1	27224970	.	T	A	.	.	MAF_USDA=6.471
NC_035098.1	27224981	.	C	A	.	.	MAF_USDA=10.417
NC_035098.1	27225073	.	T	A	.	.	MAF_USDA=1.765
NC_035098.1	27225108	.	A	T	.	.	MAF_INRAE=31.013;MAF_USDA=32.353
NC_035098.1	27225124	.	G	T	.	.	MAF_INRAE=10.759;MAF_USDA=6.471
NC_035098.1	27225178	.	G	T	.	.	MAF_INRAE=9.167;MAF_USDA=37.5
NC_035098.1	27225191	.	T	A	.	.	MAF_USDA=3.529
NC_035098.1	27225194	.	C	T	.	.	MAF_USDA=3.529
NC_035098.1	27225231	.	G	A	.	.	MAF_USDA=4.118
NC_035098.1	27225256	.	G	A	.	.	MAF_USDA=4.118
NC_035098.1	27225266	.	T	C	.	.	MAF_USDA=7.647
NC_035098.1	27225374	.	C	A	.	.	MAF_INRAE=41.772;MAF_USDA=16.471
NC_035098.1	27225396	.	A	T	.	.	MAF_USDA=5.882
NC_035098.1	27225518	.	G	A	.	.	MAF_USDA=13.115
NC_035098.1	27225528	.	G	A	.	.	MAF_USDA=7.377
NC_035098.1	27225568	.	G	T	.	.	MAF_USDA=6.557
NC_035098.1	27225745	.	T	C	.	.	MAF_USDA=6.557
NC_035098.1	27225766	.	G	T	.	.	MAF_USDA=7.059
NC_035098.1	27225865	.	G	C	.	.	MAF_USDA=9.412
NC_035098.1	27225910	.	T	C	.	.	MAF_USDA=1.639
NC_035098.1	27226063	.	A	G	.	.	MAF_INRAE=15.789;MAF_USDA=39.412
NC_035098.1	27226222	.	T	A	.	.	MAF_USDA=3.279
NC_035098.1	27226300	.	A	T	.	.	MAF_USDA=6.557
NC_035098.1	27226344	.	T	G	.	.	MAF_USDA=1.639
NC_035098.1	27226391	.	G	C	.	.	MAF_USDA=10.0
NC_035098.1	27226520	.	T	A	.	.	MAF_USDA=1.639
NC_035098.1	27226679	.	G	A	.	.	MAF_INRAE=12.5;MAF_USDA=9.016
NC_035098.1	27226782	.	A	T	.	.	MAF_USDA=1.639
NC_035098.1	27226783	.	T	A	.	.	MAF_INRAE=12.5;MAF_USDA=22.941
NC_035098.1	27226784	.	A	T	.	.	MAF_USDA=2.459
NC_035098.1	27226858	.	G	A	.	.	MAF_USDA=5.882
NC_035098.1	27226881	.	C	A	.	.	MAF_USDA=2.459
NC_035098.1	27226932	.	T	G	.	.	MAF_USDA=1.176
NC_035098.1	27226947	.	T	A	.	.	MAF_USDA=2.459
NC_035098.1	27226952	.	G	T	.	.	MAF_USDA=1.639
NC_035098.1	27227031	.	G	A	.	.	MAF_USDA=2.976
NC_035098.1	27227107	.	G	A	.	.	MAF_USDA=3.529
NC_035098.1	27227143	.	G	A	.	.	MAF_USDA=9.836
NC_035098.1	27227274	.	T	G	.	.	MAF_USDA=1.639
NC_035098.1	27227368	.	T	G	.	.	MAF_INRAE=12.5
NC_035098.1	27227372	.	C	T	.	.	MAF_USDA=13.115
NC_035098.1	27227427	.	G	A	.	.	MAF_INRAE=8.861;MAF_USDA=4.706
NC_035098.1	27227432	.	T	C	.	.	MAF_USDA=2.941
NC_035098.1	27227462	.	G	A	.	.	MAF_USDA=13.115
NC_035098.1	27227543	.	C	T	.	.	MAF_USDA=11.765
NC_035098.1	27227916	.	G	A	.	.	MAF_USDA=7.647
NC_035098.1	27228094	.	A	C	.	.	MAF_INRAE=13.333
NC_035098.1	27228136	.	T	G	.	.	MAF_USDA=10.417
NC_035098.1	27228264	.	A	G	.	.	MAF_INRAE=34.81;MAF_USDA=18.824
NC_035098.1	27228304	.	T	G	.	.	MAF_INRAE=35.443;MAF_USDA=17.059
NC_035098.1	27228314	.	C	T	.	.	MAF_INRAE=10.759;MAF_USDA=8.824
NC_035098.1	27228472	.	A	G	.	.	MAF_USDA=7.377
NC_035098.1	27228500	.	C	T	.	.	MAF_INRAE=5.696
NC_035098.1	27228634	.	A	G	.	.	MAF_INRAE=34.177;MAF_USDA=48.824
NC_035098.1	27228724	.	T	G	.	.	MAF_USDA=13.115
NC_035098.1	27228778	.	C	A	.	.	MAF_USDA=2.459
NC_035098.1	27228788	.	G	T	.	.	MAF_USDA=5.882
NC_035098.1	27228799	.	G	T	.	.	MAF_USDA=1.639
NC_035098.1	27228907	.	G	A	.	.	MAF_USDA=1.639
NC_035098.1	27228921	.	A	G	.	.	MAF_USDA=7.377
NC_035098.1	27228937	.	A	C	.	.	MAF_USDA=12.295
NC_035098.1	27228966	.	C	A	.	.	MAF_INRAE=24.684;MAF_USDA=4.918
NC_035098.1	27229003	.	C	T	.	.	MAF_INRAE=34.81;MAF_USDA=20.0
NC_035098.1	27229004	.	A	G	.	.	MAF_USDA=4.118
NC_035098.1	27229034	.	A	G	.	.	MAF_USDA=10.588
NC_035098.1	27229046	.	A	G	.	.	MAF_INRAE=10.759;MAF_USDA=38.235
NC_035098.1	27229064	.	G	A	.	.	MAF_USDA=1.639
NC_035098.1	27229291	.	A	G	.	.	MAF_USDA=6.557
NC_035098.1	27229304	.	G	A	.	.	MAF_USDA=6.557
NC_035098.1	27229392	.	G	T	.	.	MAF_USDA=1.639
NC_035098.1	27229487	.	G	T	.	.	MAF_INRAE=31.013;MAF_USDA=21.176
NC_035098.1	27229532	.	A	C	.	.	MAF_INRAE=41.772;MAF_USDA=16.471
NC_035098.1	27229561	.	A	G	.	.	MAF_USDA=6.557
NC_035098.1	27229588	.	G	A	.	.	MAF_USDA=6.471
NC_035098.1	27229665	.	C	T	.	.	MAF_USDA=1.639
NC_035098.1	27229746	.	A	G	.	.	MAF_USDA=7.377
NC_035098.1	27229757	.	C	G	.	.	MAF_INRAE=14.167;MAF_USDA=20.0
NC_035098.1	27229801	.	G	A	.	.	MAF_INRAE=12.5
NC_035098.1	27229946	.	C	T	.	.	MAF_USDA=5.738
NC_035098.1	27229956	.	T	C	.	.	MAF_USDA=19.277
NC_035098.1	27229957	.	C	G	.	.	MAF_USDA=19.88
NC_035098.1	27229958	.	T	C	.	.	MAF_USDA=20.482
NC_035098.1	27229960	.	C	G	.	.	MAF_USDA=19.88
NC_035098.1	27229963	.	G	C	.	.	MAF_INRAE=9.167;MAF_USDA=19.88
NC_035098.1	27229966	.	C	G	.	.	MAF_USDA=19.88
NC_035098.1	27229968	.	G	A	.	.	MAF_USDA=19.88
NC_035098.1	27229969	.	C	G	.	.	MAF_USDA=20.482
NC_035098.1	27229970	.	G	A	.	.	MAF_USDA=10.417
NC_035098.1	27229977	.	T	C	.	.	MAF_USDA=5.738
NC_035098.1	27230056	.	T	C	.	.	MAF_USDA=6.557
NC_035098.1	27230082	.	A	G	.	.	MAF_INRAE=10.759;MAF_USDA=34.706
NC_035098.1	27230099	.	A	G	.	.	MAF_INRAE=10.759;MAF_USDA=8.824
NC_035098.1	27230113	.	T	G	.	.	MAF_USDA=7.377
NC_035098.1	27230162	.	A	C	.	.	MAF_USDA=1.639
NC_035098.1	27230262	.	G	T	.	.	MAF_USDA=1.639
NC_035098.1	27230347	.	G	A	.	.	MAF_USDA=7.059
NC_035098.1	27230383	.	C	T	.	.	MAF_USDA=5.738
NC_035098.1	27230390	.	T	C	.	.	MAF_INRAE=11.667;MAF_USDA=6.557
NC_035098.1	27230422	.	C	T	.	.	MAF_INRAE=14.167;MAF_USDA=29.412
NC_035098.1	27230512	.	C	G	.	.	MAF_USDA=20.588
NC_035098.1	27230699	.	G	A	.	.	MAF_INRAE=31.013;MAF_USDA=30.357
NC_035098.1	27230797	.	A	C	.	.	MAF_INRAE=24.051;MAF_USDA=36.471
NC_035098.1	27230847	.	C	T	.	.	MAF_INRAE=34.81;MAF_USDA=31.765
NC_035098.1	27230899	.	C	A	.	.	MAF_INRAE=24.684;MAF_USDA=36.471
NC_035098.1	27230907	.	A	G	.	.	MAF_INRAE=10.127;MAF_USDA=20.588
NC_035098.1	27230951	.	G	T	.	.	MAF_INRAE=15.19;MAF_USDA=21.765
NC_035098.1	27231043	.	G	A	.	.	MAF_USDA=1.639
NC_035098.1	27231062	.	C	T	.	.	MAF_USDA=9.016
NC_035098.1	27231102	.	G	C	.	.	MAF_USDA=9.412
NC_035098.1	27231108	.	T	G	.	.	MAF_USDA=4.706
NC_035098.1	27231245	.	T	G	.	.	MAF_INRAE=2.5;MAF_USDA=6.471
NC_035098.1	27231249	.	G	A	.	.	MAF_USDA=1.639
NC_035098.1	27231256	.	T	A	.	.	MAF_USDA=12.295
NC_035098.1	27231333	.	G	A	.	.	MAF_USDA=1.639
NC_035098.1	27231339	.	C	T	.	.	MAF_INRAE=2.5;MAF_USDA=8.824
NC_035098.1	27231374	.	A	C	.	.	MAF_INRAE=20.253;MAF_USDA=20.588
NC_035098.1	27231386	.	G	T	.	.	MAF_INRAE=12.5;MAF_USDA=13.115
NC_035098.1	27231427	.	G	A	.	.	MAF_INRAE=24.051;MAF_USDA=22.353
NC_035098.1	27231467	.	C	T	.	.	MAF_INRAE=13.333
NC_035098.1	27231681	.	A	C	.	.	MAF_USDA=1.639
NC_035098.1	27231701	.	G	A	.	.	MAF_USDA=4.098
NC_035098.1	27231710	.	A	G	.	.	MAF_USDA=12.941
NC_035098.1	27231727	.	G	A	.	.	MAF_USDA=1.765
NC_035098.1	27231987	.	C	G	.	.	MAF_USDA=3.279
NC_035098.1	27232130	.	G	T	.	.	MAF_INRAE=24.684;MAF_USDA=27.059
NC_035098.1	27232194	.	C	T	.	.	MAF_USDA=10.417
NC_035098.1	27232205	.	C	T	.	.	MAF_INRAE=8.861;MAF_USDA=7.059
NC_035098.1	27232244	.	T	G	.	.	MAF_USDA=1.639
NC_035098.1	27232309	.	A	C	.	.	MAF_INRAE=10.759;MAF_USDA=35.882
NC_035098.1	27232465	.	A	C	.	.	MAF_INRAE=20.253;MAF_USDA=45.294
NC_035098.1	27232477	.	C	G	.	.	MAF_USDA=2.459
NC_035098.1	27232565	.	T	G	.	.	MAF_INRAE=16.667;MAF_USDA=14.706
NC_035098.1	27232598	.	A	T	.	.	MAF_USDA=3.279
NC_035098.1	27232716	.	A	G	.	.	MAF_INRAE=21.519;MAF_USDA=45.294
NC_035098.1	27232733	.	A	T	.	.	MAF_USDA=2.083
NC_035098.1	27232865	.	A	G	.	.	MAF_INRAE=16.456;MAF_USDA=2.083
NC_035098.1	27232879	.	G	A	.	.	MAF_USDA=9.836
NC_035098.1	27232917	.	T	C	.	.	MAF_USDA=6.707
NC_035098.1	27232977	.	A	C	.	.	MAF_USDA=12.5
NC_035098.1	27233122	.	C	A	.	.	MAF_USDA=4.167
NC_035098.1	27233174	.	A	G	.	.	MAF_USDA=7.377
NC_035098.1	27233212	.	G	C	.	.	MAF_USDA=7.377
NC_035098.1	27234556	.	G	A	.	.	MAF_USDA=4.167
NC_035098.1	27234569	.	C	T	.	.	MAF_USDA=1.639
NC_035098.1	27234570	.	G	A	.	.	MAF_USDA=27.869
NC_035098.1	27234687	.	A	T	.	.	MAF_USDA=2.459
NC_035098.1	27234812	.	G	T	.	.	MAF_USDA=10.976
NC_035098.1	27234819	.	G	T	.	.	MAF_USDA=12.195
NC_035098.1	27234836	.	C	T	.	.	MAF_USDA=11.585
NC_035098.1	27234859	.	C	T	.	.	MAF_USDA=4.878
NC_035098.1	27234935	.	C	A	.	.	MAF_USDA=10.494
NC_035098.1	27235000	.	T	C	.	.	MAF_USDA=1.639
NC_035098.1	27235009	.	A	T	.	.	MAF_USDA=12.5
NC_035098.1	27235021	.	G	C	.	.	MAF_INRAE=48.101;MAF_USDA=19.412
NC_035098.1	27235084	.	A	C	.	.	MAF_INRAE=10.127;MAF_USDA=34.706
NC_035098.1	27235120	.	C	A	.	.	MAF_USDA=2.459
NC_035098.1	27235121	.	G	A	.	.	MAF_INRAE=29.114;MAF_USDA=25.294
NC_035098.1	27235126	.	G	A	.	.	MAF_USDA=1.639
NC_035098.1	27235186	.	C	T	.	.	MAF_INRAE=2.5;MAF_USDA=15.294
NC_035098.1	27235202	.	C	A	.	.	MAF_INRAE=10.127;MAF_USDA=29.412
NC_035098.1	27235225	.	C	T	.	.	MAF_INRAE=2.5;MAF_USDA=16.471
NC_035098.1	27235279	.	T	G	.	.	MAF_INRAE=22.785;MAF_USDA=42.353
NC_035098.1	27235327	.	A	T	.	.	MAF_USDA=2.353
NC_035098.1	27235328	.	G	T	.	.	MAF_USDA=2.353
NC_035098.1	27235330	.	A	T	.	.	MAF_USDA=6.557
NC_035098.1	27235335	.	C	T	.	.	MAF_INRAE=2.5;MAF_USDA=8.824
NC_035098.1	27235338	.	C	T	.	.	MAF_INRAE=10.127;MAF_USDA=27.059
NC_035098.1	27235342	.	G	A	.	.	MAF_USDA=5.294
NC_035098.1	27235406	.	G	A	.	.	MAF_USDA=8.333
NC_035098.1	27235449	.	A	C	.	.	MAF_INRAE=2.5;MAF_USDA=8.235
NC_035098.1	27235483	.	T	A	.	.	MAF_INRAE=8.333
NC_035098.1	27235486	.	A	T	.	.	MAF_USDA=2.459
NC_035098.1	27235599	.	C	T	.	.	MAF_USDA=3.279
NC_035098.1	27235623	.	G	A	.	.	MAF_INRAE=48.101;MAF_USDA=28.235
NC_035098.1	27235657	.	A	G	.	.	MAF_INRAE=48.101;MAF_USDA=20.0
NC_035098.1	27235661	.	A	C	.	.	MAF_INRAE=41.139;MAF_USDA=28.235
NC_035098.1	27235665	.	A	C	.	.	MAF_INRAE=40.833;MAF_USDA=28.235
NC_035098.1	27235668	.	A	C	.	.	MAF_INRAE=10.759;MAF_USDA=2.941
NC_035098.1	27235692	.	A	G	.	.	MAF_INRAE=26.667;MAF_USDA=4.118
NC_035098.1	27235765	.	A	G	.	.	MAF_INRAE=10.127;MAF_USDA=35.294
NC_035098.1	27235857	.	C	A	.	.	MAF_USDA=1.639
NC_035098.1	27235892	.	C	T	.	.	MAF_INRAE=9.167
NC_035098.1	27235951	.	A	C	.	.	MAF_INRAE=37.975;MAF_USDA=41.176
NC_035098.1	27235973	.	A	T	.	.	MAF_USDA=7.377
NC_035098.1	27236034	.	A	C	.	.	MAF_INRAE=38.608;MAF_USDA=38.824
NC_035098.1	27236058	.	T	C	.	.	MAF_INRAE=38.608;MAF_USDA=40.0
NC_035098.1	27236085	.	G	A	.	.	MAF_USDA=1.639
NC_035098.1	27236101	.	A	G	.	.	MAF_INRAE=38.608;MAF_USDA=45.882
NC_035098.1	27236113	.	C	G	.	.	MAF_INRAE=9.494;MAF_USDA=33.529
NC_035098.1	27236123	.	G	A	.	.	MAF_INRAE=49.367;MAF_USDA=34.706
NC_035098.1	27236127	.	G	T	.	.	MAF_INRAE=28.333;MAF_USDA=21.176
NC_035098.1	27236132	.	C	T	.	.	MAF_USDA=15.294
NC_035098.1	27236134	.	A	T	.	.	MAF_INRAE=29.114
NC_035098.1	27236164	.	T	A	.	.	MAF_USDA=2.459
NC_035098.1	27236174	.	C	T	.	.	MAF_USDA=2.459
NC_035098.1	27236244	.	C	T	.	.	MAF_INRAE=48.101;MAF_USDA=18.235
NC_035098.1	27236253	.	T	A	.	.	MAF_INRAE=29.114;MAF_USDA=21.765
NC_035098.1	27236306	.	G	A	.	.	MAF_USDA=2.083
NC_035098.1	27236324	.	T	G	.	.	MAF_USDA=4.167
NC_035098.1	27236335	.	A	C	.	.	MAF_INRAE=39.241;MAF_USDA=38.824
NC_035098.1	27236339	.	G	A	.	.	MAF_USDA=16.667
NC_035098.1	27236359	.	G	T	.	.	MAF_USDA=6.557
NC_035098.1	27236431	.	G	A	.	.	MAF_INRAE=50.0;MAF_USDA=35.882
NC_035098.1	27236443	.	T	C	.	.	MAF_INRAE=49.367;MAF_USDA=34.706
NC_035098.1	27236466	.	A	T	.	.	MAF_USDA=10.588
NC_035098.1	27236467	.	A	T	.	.	MAF_USDA=32.941
NC_035098.1	27236468	.	A	T	.	.	MAF_USDA=42.941
NC_035098.1	27236469	.	A	T	.	.	MAF_USDA=48.824
NC_035098.1	27236471	.	G	T	.	.	MAF_INRAE=45.833;MAF_USDA=37.059
NC_035098.1	27236472	.	T	A	.	.	MAF_USDA=5.738
NC_035098.1	27236473	.	A	T	.	.	MAF_USDA=48.235
NC_035098.1	27236474	.	A	T	.	.	MAF_USDA=45.882
NC_035098.1	27236475	.	A	T	.	.	MAF_USDA=28.824
NC_035098.1	27236489	.	T	G	.	.	MAF_INRAE=7.5;MAF_USDA=1.639
NC_035098.1	27236519	.	G	A	.	.	MAF_USDA=16.667
NC_035098.1	27236553	.	C	T	.	.	MAF_INRAE=31.013;MAF_USDA=20.833
NC_035098.1	27236623	.	G	T	.	.	MAF_INRAE=48.101;MAF_USDA=18.824
NC_035098.1	27236696	.	G	T	.	.	MAF_INRAE=2.5;MAF_USDA=3.529
NC_035098.1	27236849	.	G	C	.	.	MAF_INRAE=50.0;MAF_USDA=50.0
NC_035098.1	27236874	.	T	C	.	.	MAF_INRAE=20.253;MAF_USDA=38.824
NC_035098.1	27236880	.	G	C	.	.	MAF_USDA=2.459
NC_035098.1	27236940	.	C	A	.	.	MAF_USDA=7.377
NC_035098.1	27237026	.	G	A	.	.	MAF_INRAE=50.0;MAF_USDA=34.118
NC_035098.1	27237163	.	G	A	.	.	MAF_USDA=1.639
NC_035098.1	27237342	.	G	A	.	.	MAF_INRAE=10.759;MAF_USDA=3.529
NC_035098.1	27237376	.	C	T	.	.	MAF_USDA=3.279
NC_035098.1	27237380	.	G	C	.	.	MAF_INRAE=10.759;MAF_USDA=25.294
NC_035098.1	27237398	.	G	C	.	.	MAF_INRAE=39.873;MAF_USDA=47.059
NC_035098.1	27237401	.	G	A	.	.	MAF_INRAE=9.167;MAF_USDA=3.529
NC_035098.1	27237430	.	G	A	.	.	MAF_INRAE=2.5;MAF_USDA=11.176
NC_035098.1	27237437	.	G	T	.	.	MAF_INRAE=29.114;MAF_USDA=21.765
NC_035098.1	27237447	.	A	G	.	.	MAF_USDA=1.639
NC_035098.1	27237545	.	C	T	.	.	MAF_USDA=20.0
NC_035098.1	27237592	.	C	T	.	.	MAF_INRAE=10.759;MAF_USDA=24.706
NC_035098.1	27237593	.	C	T	.	.	MAF_INRAE=9.167;MAF_USDA=24.706
NC_035098.1	27237730	.	A	G	.	.	MAF_INRAE=10.759;MAF_USDA=3.529
NC_035098.1	27237915	.	G	A	.	.	MAF_INRAE=10.127;MAF_USDA=18.824
NC_035098.1	27237929	.	C	A	.	.	MAF_USDA=2.353
NC_035098.1	27237974	.	T	G	.	.	MAF_USDA=6.471
NC_035098.1	27237993	.	C	T	.	.	MAF_INRAE=10.759;MAF_USDA=3.529
NC_035098.1	27238047	.	A	T	.	.	MAF_INRAE=27.5
NC_035098.1	27238061	.	C	A	.	.	MAF_INRAE=28.481;MAF_USDA=26.471
NC_035098.1	27238193	.	T	A	.	.	MAF_INRAE=37.5;MAF_USDA=10.417
NC_035098.1	27238201	.	G	T	.	.	MAF_USDA=3.279
NC_035098.1	27238241	.	T	G	.	.	MAF_INRAE=22.785;MAF_USDA=35.294
NC_035098.1	27238259	.	A	T	.	.	MAF_INRAE=31.013;MAF_USDA=36.471
NC_035098.1	27238262	.	T	G	.	.	MAF_USDA=8.333
NC_035098.1	27238275	.	A	G	.	.	MAF_INRAE=10.759;MAF_USDA=2.941
NC_035098.1	27238281	.	C	A	.	.	MAF_INRAE=10.759;MAF_USDA=8.824
NC_035098.1	27238375	.	A	G	.	.	MAF_INRAE=48.101;MAF_USDA=37.059
NC_035098.1	27238411	.	T	A	.	.	MAF_INRAE=10.759;MAF_USDA=15.882
NC_035098.1	27238437	.	A	C	.	.	MAF_INRAE=10.127;MAF_USDA=18.824
NC_035098.1	27238491	.	A	T	.	.	MAF_INRAE=21.519;MAF_USDA=21.765
NC_035098.1	27238517	.	A	C	.	.	MAF_USDA=7.377
NC_035098.1	27238544	.	A	G	.	.	MAF_USDA=12.295
NC_035098.1	27238547	.	C	T	.	.	MAF_INRAE=14.167
NC_035098.1	27238569	.	T	G	.	.	MAF_INRAE=2.5;MAF_USDA=26.471
NC_035098.1	27238657	.	G	A	.	.	MAF_INRAE=48.101;MAF_USDA=17.059
NC_035098.1	27238692	.	A	G	.	.	MAF_INRAE=9.167;MAF_USDA=4.706
NC_035098.1	27238695	.	G	A	.	.	MAF_INRAE=9.167;MAF_USDA=2.353
NC_035098.1	27238717	.	T	C	.	.	MAF_INRAE=20.886;MAF_USDA=42.353
NC_035098.1	27238804	.	T	C	.	.	MAF_INRAE=29.114;MAF_USDA=28.824
NC_035098.1	27238827	.	A	G	.	.	MAF_USDA=12.353
NC_035098.1	27238832	.	G	A	.	.	MAF_USDA=11.475
NC_035098.1	27238888	.	A	C	.	.	MAF_USDA=6.557
NC_035098.1	27238957	.	G	T	.	.	MAF_USDA=6.557
NC_035098.1	27238967	.	T	A	.	.	MAF_INRAE=17.722;MAF_USDA=12.353
NC_035098.1	27239052	.	A	G	.	.	MAF_INRAE=39.241;MAF_USDA=35.294
NC_035098.1	27239089	.	C	A	.	.	MAF_USDA=12.941
NC_035098.1	27239091	.	T	C	.	.	MAF_INRAE=29.114;MAF_USDA=21.176
NC_035098.1	27239092	.	G	T	.	.	MAF_INRAE=28.333;MAF_USDA=21.176
NC_035098.1	27239193	.	G	T	.	.	MAF_INRAE=39.873;MAF_USDA=12.5
NC_035098.1	27239196	.	A	C	.	.	MAF_USDA=29.167
NC_035098.1	27239211	.	C	A	.	.	MAF_USDA=12.5
NC_035098.1	27239277	.	C	G	.	.	MAF_INRAE=3.333
NC_035098.1	27239292	.	C	A	.	.	MAF_INRAE=10.759;MAF_USDA=12.941
NC_035098.1	27239304	.	G	T	.	.	MAF_INRAE=26.667;MAF_USDA=2.941
NC_035098.1	27239323	.	T	C	.	.	MAF_INRAE=12.025;MAF_USDA=27.059
NC_035098.1	27239450	.	G	A	.	.	MAF_INRAE=39.873;MAF_USDA=36.471
NC_035098.1	27239452	.	A	G	.	.	MAF_INRAE=37.5;MAF_USDA=32.941
NC_035098.1	27239457	.	A	T	.	.	MAF_USDA=4.098
NC_035098.1	27239460	.	T	C	.	.	MAF_USDA=1.639
NC_035098.1	27239532	.	T	G	.	.	MAF_INRAE=9.494;MAF_USDA=17.647
NC_035098.1	27239555	.	C	A	.	.	MAF_USDA=1.639
NC_035098.1	27239589	.	C	T	.	.	MAF_USDA=4.918
NC_035098.1	27239593	.	C	T	.	.	MAF_INRAE=10.759;MAF_USDA=9.412
NC_035098.1	27239602	.	C	A	.	.	MAF_INRAE=29.114;MAF_USDA=25.882
NC_035098.1	27239613	.	G	A	.	.	MAF_INRAE=48.101;MAF_USDA=15.882
NC_035098.1	27239630	.	A	T	.	.	MAF_INRAE=10.759;MAF_USDA=12.941
NC_035098.1	27239643	.	T	C	.	.	MAF_USDA=3.529
NC_035098.1	27239656	.	C	T	.	.	MAF_INRAE=31.579;MAF_USDA=22.353
NC_035098.1	27239671	.	C	A	.	.	MAF_INRAE=47.368;MAF_USDA=35.294
NC_035098.1	27239678	.	C	G	.	.	MAF_INRAE=47.368;MAF_USDA=35.882
NC_035098.1	27239693	.	T	C	.	.	MAF_INRAE=10.759;MAF_USDA=12.941
NC_035098.1	27239699	.	G	A	.	.	MAF_INRAE=10.759;MAF_USDA=13.529
NC_035098.1	27239710	.	A	T	.	.	MAF_INRAE=39.873;MAF_USDA=35.294
NC_035098.1	27239718	.	G	T	.	.	MAF_USDA=4.918
NC_035098.1	27239721	.	G	T	.	.	MAF_INRAE=28.333;MAF_USDA=21.765
NC_035098.1	27239740	.	T	G	.	.	MAF_INRAE=48.101;MAF_USDA=17.059
NC_035098.1	27239743	.	C	T	.	.	MAF_INRAE=29.114;MAF_USDA=21.176
NC_035098.1	27239746	.	T	C	.	.	MAF_INRAE=37.5;MAF_USDA=34.118
NC_035098.1	27239756	.	G	A	.	.	MAF_INRAE=10.759;MAF_USDA=10.0
NC_035098.1	27239856	.	T	C	.	.	MAF_INRAE=39.241;MAF_USDA=34.706
NC_035098.1	27239860	.	C	A	.	.	MAF_USDA=1.639
NC_035098.1	27239882	.	C	T	.	.	MAF_INRAE=39.873;MAF_USDA=34.118
NC_035098.1	27239890	.	G	A	.	.	MAF_USDA=4.706
NC_035098.1	27239920	.	C	A	.	.	MAF_INRAE=10.759;MAF_USDA=12.941
NC_035098.1	27239948	.	T	G	.	.	MAF_INRAE=10.127;MAF_USDA=9.412
NC_035098.1	27239993	.	G	T	.	.	MAF_INRAE=10.127;MAF_USDA=17.647
NC_035098.1	27240057	.	C	T	.	.	MAF_INRAE=2.5;MAF_USDA=9.412
NC_035098.1	27240073	.	C	T	.	.	MAF_USDA=4.098
NC_035098.1	27240140	.	G	T	.	.	MAF_USDA=14.706
NC_035098.1	27240141	.	G	A	.	.	MAF_USDA=12.941
NC_035098.1	27240145	.	C	T	.	.	MAF_INRAE=10.127;MAF_USDA=2.083
NC_035098.1	27240146	.	G	A	.	.	MAF_USDA=4.098
NC_035098.1	27240169	.	A	G	.	.	MAF_USDA=12.353
NC_035098.1	27240190	.	G	T	.	.	MAF_INRAE=48.734;MAF_USDA=34.524
NC_035098.1	27240204	.	C	T	.	.	MAF_INRAE=31.579
NC_035098.1	27240231	.	T	G	.	.	MAF_INRAE=10.127;MAF_USDA=21.429
NC_035098.1	27240239	.	C	T	.	.	MAF_USDA=4.167
NC_035098.1	27240306	.	T	C	.	.	MAF_USDA=2.083
NC_035098.1	27240319	.	C	T	.	.	MAF_USDA=18.293
NC_035098.1	27240383	.	T	G	.	.	MAF_USDA=1.667
NC_035098.1	27240392	.	A	C	.	.	MAF_USDA=12.5
NC_035098.1	27240411	.	G	C	.	.	MAF_INRAE=12.025;MAF_USDA=26.19
NC_035098.1	27240414	.	T	C	.	.	MAF_INRAE=12.5;MAF_USDA=26.19
NC_035098.1	27240419	.	C	T	.	.	MAF_INRAE=27.215;MAF_USDA=19.643
NC_035098.1	27240422	.	C	A	.	.	MAF_USDA=1.667
NC_035098.1	27240469	.	C	A	.	.	MAF_USDA=6.78
NC_035098.1	27240511	.	C	G	.	.	MAF_INRAE=47.368;MAF_USDA=12.5
NC_035098.1	27240577	.	C	T	.	.	MAF_USDA=2.083
NC_035098.1	27240604	.	A	G	.	.	MAF_INRAE=42.105;MAF_USDA=13.415
NC_035098.1	27240607	.	A	G	.	.	MAF_INRAE=47.368;MAF_USDA=32.927
NC_035098.1	27240608	.	A	G	.	.	MAF_USDA=32.927
NC_035098.1	27240627	.	T	C	.	.	MAF_USDA=12.048
NC_035098.1	27240632	.	C	A	.	.	MAF_INRAE=31.579;MAF_USDA=19.88
NC_035098.1	27240641	.	G	A	.	.	MAF_USDA=5.422
NC_035098.1	27240697	.	A	G	.	.	MAF_USDA=18.75
NC_035098.1	27240758	.	T	A	.	.	MAF_INRAE=31.579;MAF_USDA=10.417
NC_035098.1	27240780	.	G	T	.	.	MAF_INRAE=10.526;MAF_USDA=17.073
NC_035098.1	27240852	.	G	A	.	.	MAF_USDA=10.0
NC_035098.1	27240853	.	G	T	.	.	MAF_INRAE=9.494;MAF_USDA=17.059
NC_035098.1	27240879	.	G	A	.	.	MAF_USDA=1.639
NC_035098.1	27240880	.	A	G	.	.	MAF_INRAE=37.975;MAF_USDA=12.5
NC_035098.1	27240941	.	G	T	.	.	MAF_INRAE=10.759;MAF_USDA=11.176
NC_035098.1	27240943	.	A	G	.	.	MAF_INRAE=27.848;MAF_USDA=21.176
NC_035098.1	27240993	.	G	A	.	.	MAF_INRAE=9.494;MAF_USDA=10.0
NC_035098.1	27241034	.	T	G	.	.	MAF_USDA=1.639
NC_035098.1	27241045	.	T	G	.	.	MAF_INRAE=29.114;MAF_USDA=26.471
NC_035098.1	27241107	.	A	C	.	.	MAF_USDA=12.353
NC_035098.1	27241196	.	C	T	.	.	MAF_USDA=16.667
NC_035098.1	27241197	.	G	A	.	.	MAF_INRAE=29.114;MAF_USDA=21.176
NC_035098.1	27241304	.	G	T	.	.	MAF_USDA=1.639
NC_035098.1	27241336	.	T	A	.	.	MAF_INRAE=10.127;MAF_USDA=17.647
NC_035098.1	27241339	.	G	A	.	.	MAF_USDA=2.083
NC_035098.1	27241392	.	A	C	.	.	MAF_INRAE=10.759;MAF_USDA=12.941
NC_035098.1	27241408	.	T	G	.	.	MAF_USDA=3.279
NC_035098.1	27241411	.	C	T	.	.	MAF_USDA=1.639
NC_035098.1	27241507	.	G	A	.	.	MAF_INRAE=7.5
NC_035098.1	27241536	.	C	A	.	.	MAF_INRAE=10.127;MAF_USDA=15.882
NC_035098.1	27241571	.	T	A	.	.	MAF_USDA=1.639
NC_035098.1	27241606	.	T	A	.	.	MAF_USDA=1.639
NC_035098.1	27241635	.	G	A	.	.	MAF_USDA=4.918
NC_035098.1	27241672	.	G	C	.	.	MAF_INRAE=47.468;MAF_USDA=17.647
NC_035098.1	27241803	.	C	T	.	.	MAF_INRAE=10.127;MAF_USDA=28.235
NC_035098.1	27241892	.	T	G	.	.	MAF_USDA=3.279
NC_035098.1	27241934	.	G	A	.	.	MAF_USDA=3.279
NC_035098.1	27241946	.	A	T	.	.	MAF_USDA=8.333
NC_035098.1	27242028	.	C	A	.	.	MAF_INRAE=2.5;MAF_USDA=7.059
NC_035098.1	27242033	.	A	G	.	.	MAF_USDA=10.417
NC_035098.1	27242120	.	T	G	.	.	MAF_USDA=6.557
NC_035098.1	27242166	.	G	T	.	.	MAF_USDA=8.824
NC_035098.1	27242167	.	C	A	.	.	MAF_INRAE=30.38;MAF_USDA=29.412
NC_035098.1	27242169	.	C	A	.	.	MAF_INRAE=30.0;MAF_USDA=29.412
NC_035098.1	27242173	.	G	T	.	.	MAF_INRAE=30.0;MAF_USDA=29.412
NC_035098.1	27242207	.	A	G	.	.	MAF_INRAE=10.127;MAF_USDA=12.353
NC_035098.1	27242259	.	A	T	.	.	MAF_INRAE=50.0;MAF_USDA=41.667
NC_035098.1	27242282	.	C	A	.	.	MAF_INRAE=41.772;MAF_USDA=40.0
NC_035098.1	27242487	.	G	T	.	.	MAF_INRAE=15.789;MAF_USDA=2.353
NC_035098.1	27242504	.	A	G	.	.	MAF_USDA=3.279
NC_035098.1	27242567	.	G	A	.	.	MAF_USDA=1.639
NC_035098.1	27242629	.	C	A	.	.	MAF_USDA=3.279
NC_035098.1	27242630	.	C	G	.	.	MAF_INRAE=10.759;MAF_USDA=32.941
NC_035098.1	27242770	.	G	A	.	.	MAF_INRAE=9.167
NC_035098.1	27242836	.	C	T	.	.	MAF_INRAE=2.5;MAF_USDA=7.647
NC_035098.1	27242896	.	G	T	.	.	MAF_INRAE=29.114;MAF_USDA=18.824
NC_035098.1	27242932	.	A	T	.	.	MAF_INRAE=48.101;MAF_USDA=20.0
NC_035098.1	27242950	.	C	T	.	.	MAF_INRAE=1.667;MAF_USDA=6.471
NC_035098.1	27242954	.	T	G	.	.	MAF_INRAE=10.759;MAF_USDA=15.882
NC_035098.1	27242977	.	T	C	.	.	MAF_INRAE=2.5;MAF_USDA=12.941
NC_035098.1	27242982	.	C	T	.	.	MAF_USDA=3.279
NC_035098.1	27243042	.	T	C	.	.	MAF_INRAE=10.759;MAF_USDA=8.235
NC_035098.1	27243117	.	G	A	.	.	MAF_USDA=41.667
NC_035098.1	27243121	.	G	T	.	.	MAF_USDA=35.417
NC_035098.1	27243198	.	C	A	.	.	MAF_USDA=4.098
NC_035098.1	27243201	.	C	A	.	.	MAF_INRAE=28.481;MAF_USDA=18.824
NC_035098.1	27243273	.	C	T	.	.	MAF_INRAE=10.127;MAF_USDA=10.0
NC_035098.1	27243296	.	C	T	.	.	MAF_INRAE=10.127;MAF_USDA=15.294
NC_035098.1	27243501	.	A	C	.	.	MAF_USDA=1.639
NC_035098.1	27243504	.	T	C	.	.	MAF_INRAE=9.494;MAF_USDA=16.471
NC_035098.1	27243633	.	T	A	.	.	MAF_USDA=6.471
NC_035098.1	27243642	.	C	A	.	.	MAF_INRAE=48.101;MAF_USDA=16.471
NC_035098.1	27243818	.	A	G	.	.	MAF_USDA=3.279
NC_035098.1	27243900	.	C	T	.	.	MAF_USDA=1.639
NC_035098.1	27243901	.	C	G	.	.	MAF_INRAE=10.127;MAF_USDA=10.0
NC_035098.1	27243912	.	C	G	.	.	MAF_USDA=1.639
NC_035098.1	27243916	.	A	C	.	.	MAF_INRAE=41.139;MAF_USDA=34.706
NC_035098.1	27243925	.	T	A	.	.	MAF_INRAE=2.5;MAF_USDA=3.529
NC_035098.1	27243978	.	C	A	.	.	MAF_INRAE=29.114;MAF_USDA=18.824
NC_035098.1	27244025	.	T	C	.	.	MAF_INRAE=1.667;MAF_USDA=29.412
NC_035098.1	27244068	.	C	T	.	.	MAF_USDA=3.279
NC_035098.1	27244082	.	T	A	.	.	MAF_INRAE=9.494;MAF_USDA=2.941
NC_035098.1	27244105	.	A	G	.	.	MAF_INRAE=10.759;MAF_USDA=3.529
NC_035098.1	27244180	.	A	C	.	.	MAF_INRAE=9.167;MAF_USDA=9.524
NC_035098.1	27244321	.	C	A	.	.	MAF_USDA=1.639
NC_035098.1	27244349	.	G	C	.	.	MAF_USDA=6.557
NC_035098.1	27244407	.	G	C	.	.	MAF_INRAE=10.0;MAF_USDA=10.0
NC_035098.1	27244488	.	T	C	.	.	MAF_INRAE=1.667;MAF_USDA=29.412
NC_035098.1	27244714	.	A	T	.	.	MAF_USDA=1.639
NC_035098.1	27244747	.	A	C	.	.	MAF_USDA=1.639
NC_035098.1	27244798	.	G	T	.	.	MAF_USDA=1.639
NC_035098.1	27244800	.	A	C	.	.	MAF_INRAE=3.333;MAF_USDA=28.824
NC_035098.1	27244846	.	G	A	.	.	MAF_INRAE=29.114;MAF_USDA=19.412
NC_035098.1	27244874	.	C	T	.	.	MAF_USDA=2.459
NC_035098.1	27244941	.	C	A	.	.	MAF_USDA=1.639
NC_035098.1	27244949	.	C	A	.	.	MAF_USDA=1.639
NC_035098.1	27244957	.	A	T	.	.	MAF_INRAE=10.759;MAF_USDA=15.294
NC_035098.1	27244972	.	C	T	.	.	MAF_INRAE=29.114;MAF_USDA=20.0
NC_035098.1	27244988	.	G	T	.	.	MAF_INRAE=40.506;MAF_USDA=34.706
NC_035098.1	27245029	.	G	T	.	.	MAF_USDA=7.647
NC_035098.1	27245067	.	C	T	.	.	MAF_USDA=3.529
NC_035098.1	27245115	.	A	T	.	.	MAF_INRAE=2.5;MAF_USDA=28.824
NC_035098.1	27245278	.	T	C	.	.	MAF_INRAE=8.228;MAF_USDA=10.241
NC_035098.1	27245326	.	C	G	.	.	MAF_USDA=6.667
NC_035098.1	27245364	.	T	C	.	.	MAF_INRAE=7.595;MAF_USDA=10.588
NC_035098.1	27245396	.	T	A	.	.	MAF_USDA=9.016
NC_035098.1	27245434	.	G	T	.	.	MAF_USDA=1.639
NC_035098.1	27245603	.	T	A	.	.	MAF_USDA=1.639
NC_035098.1	27245734	.	G	A	.	.	MAF_USDA=9.016
NC_035098.1	27245760	.	T	G	.	.	MAF_INRAE=10.759;MAF_USDA=3.529
NC_035098.1	27245823	.	T	A	.	.	MAF_INRAE=28.333;MAF_USDA=20.588
NC_035098.1	27245916	.	A	T	.	.	MAF_INRAE=40.506;MAF_USDA=36.471
NC_035098.1	27245936	.	G	C	.	.	MAF_USDA=3.279
NC_035098.1	27245939	.	C	T	.	.	MAF_USDA=6.471
NC_035098.1	27245947	.	C	T	.	.	MAF_INRAE=2.5;MAF_USDA=28.235
NC_035098.1	27245959	.	C	G	.	.	MAF_INRAE=9.167;MAF_USDA=2.083
NC_035098.1	27245982	.	T	C	.	.	MAF_USDA=9.167
NC_035098.1	27245998	.	C	G	.	.	MAF_INRAE=10.127;MAF_USDA=11.176
NC_035098.1	27246109	.	C	T	.	.	MAF_INRAE=2.5;MAF_USDA=7.647
NC_035098.1	27246123	.	T	C	.	.	MAF_INRAE=26.667
NC_035098.1	27246233	.	G	A	.	.	MAF_INRAE=10.127;MAF_USDA=11.176
NC_035098.1	27246263	.	A	G	.	.	MAF_INRAE=2.5;MAF_USDA=28.235
NC_035098.1	27246265	.	C	T	.	.	MAF_USDA=8.197
NC_035098.1	27246394	.	C	G	.	.	MAF_INRAE=29.114;MAF_USDA=19.412
NC_035098.1	27246483	.	T	C	.	.	MAF_USDA=9.016
NC_035098.1	27246524	.	G	A	.	.	MAF_USDA=2.459
NC_035098.1	27246618	.	T	A	.	.	MAF_INRAE=11.667;MAF_USDA=2.941
NC_035098.1	27246630	.	A	C	.	.	MAF_INRAE=40.506;MAF_USDA=31.765
NC_035098.1	27246634	.	C	T	.	.	MAF_USDA=1.639
NC_035098.1	27246736	.	C	T	.	.	MAF_INRAE=29.114;MAF_USDA=19.412
NC_035098.1	27246745	.	C	T	.	.	MAF_INRAE=10.127;MAF_USDA=11.765
NC_035098.1	27246751	.	C	A	.	.	MAF_INRAE=2.5;MAF_USDA=29.412
NC_035098.1	27246809	.	G	A	.	.	MAF_USDA=1.639
NC_035098.1	27246850	.	T	G	.	.	MAF_USDA=6.557
NC_035098.1	27246857	.	T	A	.	.	MAF_INRAE=10.759;MAF_USDA=14.706
NC_035098.1	27246865	.	T	C	.	.	MAF_INRAE=40.506;MAF_USDA=40.588
NC_035098.1	27246905	.	G	A	.	.	MAF_INRAE=9.167
NC_035098.1	27246966	.	A	C	.	.	MAF_INRAE=9.494;MAF_USDA=10.0
NC_035098.1	27246985	.	C	T	.	.	MAF_INRAE=10.127;MAF_USDA=3.529
NC_035098.1	27247059	.	G	A	.	.	MAF_INRAE=2.5;MAF_USDA=28.824
NC_035098.1	27247121	.	T	C	.	.	MAF_USDA=9.836
NC_035098.1	27247344	.	C	T	.	.	MAF_INRAE=8.861;MAF_USDA=2.459
NC_035098.1	27247371	.	G	A	.	.	MAF_INRAE=41.139;MAF_USDA=35.294
NC_035098.1	27247488	.	A	C	.	.	MAF_INRAE=11.392;MAF_USDA=40.0
NC_035098.1	27247493	.	A	G	.	.	MAF_USDA=1.639
NC_035098.1	27247631	.	C	T	.	.	MAF_USDA=8.824
NC_035098.1	27247634	.	C	T	.	.	MAF_INRAE=31.013;MAF_USDA=46.471
NC_035098.1	27247642	.	C	T	.	.	MAF_INRAE=29.114;MAF_USDA=19.412
NC_035098.1	27247731	.	G	A	.	.	MAF_USDA=10.656
NC_035098.1	27247769	.	C	A	.	.	MAF_INRAE=10.127;MAF_USDA=11.176
NC_035098.1	27247797	.	C	T	.	.	MAF_USDA=8.197
NC_035098.1	27247807	.	G	A	.	.	MAF_INRAE=10.127;MAF_USDA=11.176
NC_035098.1	27247811	.	A	C	.	.	MAF_INRAE=9.167;MAF_USDA=15.882
NC_035098.1	27247839	.	G	A	.	.	MAF_USDA=1.639
NC_035098.1	27247846	.	C	T	.	.	MAF_INRAE=10.127;MAF_USDA=10.588
NC_035098.1	27247876	.	A	G	.	.	MAF_USDA=1.639
NC_035098.1	27247879	.	C	A	.	.	MAF_USDA=1.639
NC_035098.1	27247982	.	C	T	.	.	MAF_USDA=12.941
NC_035098.1	27248005	.	G	A	.	.	MAF_INRAE=10.127;MAF_USDA=10.0
NC_035098.1	27248113	.	C	T	.	.	MAF_USDA=9.016
NC_035098.1	27248149	.	A	G	.	.	MAF_USDA=7.377
NC_035098.1	27248204	.	T	C	.	.	MAF_INRAE=10.127;MAF_USDA=9.412
NC_035098.1	27248241	.	G	A	.	.	MAF_INRAE=41.139;MAF_USDA=16.471
NC_035098.1	27248263	.	T	C	.	.	MAF_USDA=2.353
NC_035098.1	27248292	.	A	G	.	.	MAF_INRAE=10.759;MAF_USDA=16.471
NC_035098.1	27248295	.	A	C	.	.	MAF_INRAE=2.5;MAF_USDA=39.583
NC_035098.1	27248340	.	G	A	.	.	MAF_INRAE=10.127;MAF_USDA=11.176
NC_035098.1	27248350	.	T	A	.	.	MAF_USDA=3.279
NC_035098.1	27248378	.	G	A	.	.	MAF_USDA=3.279
NC_035098.1	27248400	.	A	C	.	.	MAF_USDA=1.639
NC_035098.1	27248403	.	C	A	.	.	MAF_INRAE=10.526;MAF_USDA=10.588
NC_035098.1	27248411	.	A	T	.	.	MAF_USDA=10.656
NC_035098.1	27248420	.	A	G	.	.	MAF_INRAE=5.0
NC_035098.1	27248421	.	T	G	.	.	MAF_INRAE=7.5
NC_035098.1	27248422	.	C	G	.	.	MAF_INRAE=4.167
NC_035098.1	27248425	.	T	G	.	.	MAF_INRAE=3.333
NC_035098.1	27248471	.	A	G	.	.	MAF_INRAE=29.114;MAF_USDA=20.0
NC_035098.1	27248528	.	T	G	.	.	MAF_USDA=14.583
NC_035098.1	27248558	.	C	T	.	.	MAF_USDA=7.377
NC_035098.1	27248570	.	C	T	.	.	MAF_INRAE=10.127;MAF_USDA=11.765
NC_035098.1	27248706	.	C	A	.	.	MAF_INRAE=11.667
NC_035098.1	27248777	.	T	A	.	.	MAF_USDA=1.639
NC_035098.1	27249155	.	T	G	.	.	MAF_INRAE=1.667;MAF_USDA=33.529
NC_035098.1	27249190	.	C	T	.	.	MAF_USDA=6.471
NC_035098.1	27249192	.	C	A	.	.	MAF_USDA=4.167
NC_035098.1	27249367	.	G	T	.	.	MAF_INRAE=2.5;MAF_USDA=28.824
NC_035098.1	27249368	.	G	A	.	.	MAF_USDA=4.706
NC_035098.1	27249393	.	C	T	.	.	MAF_INRAE=29.114;MAF_USDA=20.0
NC_035098.1	27249428	.	C	T	.	.	MAF_USDA=2.459
NC_035098.1	27249673	.	G	A	.	.	MAF_INRAE=10.127;MAF_USDA=11.176
NC_035098.1	27249796	.	A	G	.	.	MAF_USDA=2.353
NC_035098.1	27249862	.	T	C	.	.	MAF_INRAE=1.667;MAF_USDA=32.941
NC_035098.1	27249904	.	G	A	.	.	MAF_INRAE=2.5;MAF_USDA=32.353
NC_035098.1	27249926	.	C	G	.	.	MAF_USDA=3.279
NC_035098.1	27250134	.	C	T	.	.	MAF_USDA=1.639
NC_035098.1	27250158	.	C	A	.	.	MAF_INRAE=2.5;MAF_USDA=28.824
NC_035098.1	27250285	.	T	G	.	.	MAF_USDA=16.667
NC_035098.1	27250286	.	T	C	.	.	MAF_USDA=16.667
NC_035098.1	27250293	.	G	A	.	.	MAF_INRAE=2.5;MAF_USDA=28.235
NC_035098.1	27250327	.	T	G	.	.	MAF_INRAE=10.127;MAF_USDA=10.0
NC_035098.1	27250430	.	G	A	.	.	MAF_USDA=3.279
NC_035098.1	27250443	.	T	C	.	.	MAF_INRAE=2.5;MAF_USDA=32.941
NC_035098.1	27250539	.	C	T	.	.	MAF_USDA=6.557
NC_035098.1	27250551	.	G	C	.	.	MAF_USDA=6.557
NC_035098.1	27250577	.	C	T	.	.	MAF_USDA=8.235
NC_035098.1	27250578	.	G	A	.	.	MAF_INRAE=28.481;MAF_USDA=19.412
NC_035098.1	27250846	.	G	C	.	.	MAF_USDA=16.667
NC_035098.1	27250911	.	T	G	.	.	MAF_USDA=10.417
NC_035098.1	27250932	.	T	G	.	.	MAF_USDA=13.529
NC_035098.1	27251113	.	A	G	.	.	MAF_USDA=4.706
NC_035098.1	27251243	.	G	C	.	.	MAF_INRAE=9.494;MAF_USDA=13.115
NC_035098.1	27251314	.	T	A	.	.	MAF_USDA=4.918
NC_035098.1	27251353	.	G	A	.	.	MAF_INRAE=2.5;MAF_USDA=5.882
NC_035098.1	27251466	.	A	T	.	.	MAF_INRAE=10.127;MAF_USDA=12.353
NC_035098.1	27251542	.	G	C	.	.	MAF_USDA=2.459
NC_035098.1	27251624	.	C	T	.	.	MAF_INRAE=39.241;MAF_USDA=31.176
NC_035098.1	27251676	.	G	T	.	.	MAF_INRAE=2.5;MAF_USDA=33.529
NC_035098.1	27251678	.	C	T	.	.	MAF_USDA=1.639
NC_035098.1	27251679	.	T	A	.	.	MAF_INRAE=2.5;MAF_USDA=33.529
NC_035098.1	27251704	.	G	A	.	.	MAF_INRAE=8.861;MAF_USDA=8.197
NC_035098.1	27251717	.	C	A	.	.	MAF_INRAE=29.114;MAF_USDA=19.412
NC_035098.1	27251788	.	C	A	.	.	MAF_USDA=1.639
NC_035098.1	27251905	.	G	A	.	.	MAF_INRAE=2.5;MAF_USDA=32.941
NC_035098.1	27251914	.	T	G	.	.	MAF_INRAE=10.127;MAF_USDA=18.235
NC_035098.1	27251946	.	A	G	.	.	MAF_INRAE=2.5;MAF_USDA=27.059
NC_035098.1	27251951	.	T	C	.	.	MAF_INRAE=10.127;MAF_USDA=21.765
NC_035098.1	27251974	.	G	A	.	.	MAF_INRAE=10.759;MAF_USDA=17.647
NC_035098.1	27252028	.	A	G	.	.	MAF_USDA=1.639
NC_035098.1	27252121	.	C	T	.	.	MAF_USDA=2.459
NC_035098.1	27252256	.	T	C	.	.	MAF_INRAE=10.759;MAF_USDA=3.529
NC_035098.1	27252316	.	C	G	.	.	MAF_INRAE=48.101;MAF_USDA=12.941
NC_035098.1	27252476	.	C	T	.	.	MAF_USDA=1.639
NC_035098.1	27252477	.	T	G	.	.	MAF_INRAE=22.785;MAF_USDA=31.176
NC_035098.1	27252492	.	C	G	.	.	MAF_INRAE=48.101;MAF_USDA=16.471
NC_035098.1	27252504	.	T	G	.	.	MAF_USDA=2.941
NC_035098.1	27252507	.	G	A	.	.	MAF_INRAE=10.759;MAF_USDA=11.176
NC_035098.1	27252510	.	A	C	.	.	MAF_INRAE=48.101;MAF_USDA=14.118
NC_035098.1	27252520	.	A	G	.	.	MAF_USDA=1.639
NC_035098.1	27252632	.	A	G	.	.	MAF_USDA=12.941
NC_035098.1	27252635	.	T	C	.	.	MAF_INRAE=48.101;MAF_USDA=13.529
NC_035098.1	27252642	.	C	G	.	.	MAF_USDA=1.639
NC_035098.1	27252804	.	C	A	.	.	MAF_USDA=7.377
NC_035098.1	27252818	.	A	G	.	.	MAF_INRAE=39.873;MAF_USDA=27.059
NC_035098.1	27252828	.	G	A	.	.	MAF_USDA=7.377
NC_035098.1	27252867	.	T	C	.	.	MAF_USDA=5.882
NC_035098.1	27252939	.	G	T	.	.	MAF_INRAE=10.127;MAF_USDA=22.353
NC_035098.1	27252942	.	C	G	.	.	MAF_INRAE=8.861;MAF_USDA=4.098
NC_035098.1	27252973	.	A	G	.	.	MAF_INRAE=10.759;MAF_USDA=22.941
NC_035098.1	27252980	.	C	T	.	.	MAF_USDA=2.941
NC_035098.1	27252993	.	A	T	.	.	MAF_USDA=1.639
NC_035098.1	27253009	.	C	T	.	.	MAF_USDA=4.918
NC_035098.1	27253180	.	C	A	.	.	MAF_USDA=10.656
NC_035098.1	27253378	.	G	T	.	.	MAF_USDA=1.639
NC_035098.1	27253471	.	G	A	.	.	MAF_USDA=2.083
NC_035098.1	27253651	.	T	C	.	.	MAF_USDA=27.083
NC_035098.1	27253751	.	C	T	.	.	MAF_USDA=41.667
NC_035098.1	27253776	.	C	T	.	.	MAF_USDA=37.5
NC_035098.1	27253777	.	G	A	.	.	MAF_USDA=31.25
NC_035098.1	27253794	.	A	G	.	.	MAF_USDA=48.235
NC_035098.1	27253804	.	T	G	.	.	MAF_USDA=32.353
NC_035098.1	27253819	.	G	A	.	.	MAF_USDA=4.918
NC_035098.1	27253821	.	A	G	.	.	MAF_USDA=8.197
NC_035098.1	27253895	.	C	T	.	.	MAF_USDA=13.529
NC_035098.1	27253908	.	T	A	.	.	MAF_USDA=22.917
NC_035098.1	27253921	.	G	A	.	.	MAF_USDA=22.917
NC_035098.1	27253933	.	T	A	.	.	MAF_USDA=27.647
NC_035098.1	27253946	.	A	G	.	.	MAF_USDA=15.294
NC_035098.1	27253949	.	T	A	.	.	MAF_INRAE=42.105;MAF_USDA=13.529
NC_035098.1	27254015	.	T	A	.	.	MAF_USDA=1.639
NC_035098.1	27254042	.	G	A	.	.	MAF_USDA=43.75
NC_035098.1	27254140	.	A	C	.	.	MAF_USDA=50.0
NC_035098.1	27255227	.	C	A	.	.	MAF_USDA=12.5
NC_035098.1	27255246	.	G	C	.	.	MAF_USDA=33.333
NC_035098.1	27255293	.	C	T	.	.	MAF_USDA=3.333
NC_035098.1	27255319	.	T	A	.	.	MAF_INRAE=26.316;MAF_USDA=32.353
NC_035098.1	27255376	.	G	T	.	.	MAF_USDA=13.115
NC_035098.1	27255412	.	A	C	.	.	MAF_USDA=9.016
NC_035098.1	27255426	.	A	G	.	.	MAF_INRAE=42.105;MAF_USDA=20.0
NC_035098.1	27255436	.	A	C	.	.	MAF_INRAE=42.105;MAF_USDA=13.529
NC_035098.1	27255437	.	C	A	.	.	MAF_USDA=13.529
NC_035098.1	27255556	.	G	A	.	.	MAF_USDA=10.656
NC_035098.1	27255617	.	C	A	.	.	MAF_USDA=14.706
NC_035098.1	27255654	.	G	A	.	.	MAF_INRAE=48.101;MAF_USDA=15.882
NC_035098.1	27255833	.	G	A	.	.	MAF_USDA=14.583
NC_035098.1	27255835	.	C	A	.	.	MAF_USDA=14.583
NC_035098.1	27255836	.	T	C	.	.	MAF_USDA=14.583
NC_035098.1	27255985	.	A	G	.	.	MAF_USDA=9.836
NC_035098.1	27256043	.	T	G	.	.	MAF_INRAE=1.667;MAF_USDA=21.311
NC_035098.1	27256075	.	C	T	.	.	MAF_INRAE=48.101;MAF_USDA=12.353
NC_035098.1	27256160	.	T	A	.	.	MAF_USDA=8.197
NC_035098.1	27256563	.	C	A	.	.	MAF_INRAE=41.139;MAF_USDA=20.588
NC_035098.1	27256571	.	T	C	.	.	MAF_INRAE=18.354;MAF_USDA=8.235
NC_035098.1	27256594	.	C	T	.	.	MAF_USDA=16.471
NC_035098.1	27256617	.	T	G	.	.	MAF_INRAE=15.0
NC_035098.1	27256677	.	C	T	.	.	MAF_USDA=1.639
NC_035098.1	27256707	.	G	C	.	.	MAF_INRAE=41.139;MAF_USDA=41.765
NC_035098.1	27256809	.	C	G	.	.	MAF_INRAE=14.167;MAF_USDA=16.471
NC_035098.1	27256841	.	G	T	.	.	MAF_INRAE=14.167;MAF_USDA=16.471
NC_035098.1	27256878	.	G	A	.	.	MAF_USDA=15.882
NC_035098.1	27256888	.	A	C	.	.	MAF_INRAE=18.354;MAF_USDA=8.824
NC_035098.1	27256892	.	C	G	.	.	MAF_USDA=16.471
NC_035098.1	27256893	.	G	T	.	.	MAF_INRAE=14.167;MAF_USDA=16.471
NC_035098.1	27256927	.	A	G	.	.	MAF_INRAE=14.167;MAF_USDA=16.471
NC_035098.1	27256948	.	G	A	.	.	MAF_INRAE=14.167
NC_035098.1	27257010	.	T	A	.	.	MAF_INRAE=10.759
NC_035098.1	27257161	.	A	G	.	.	MAF_USDA=15.294
NC_035098.1	27257232	.	A	G	.	.	MAF_INRAE=36.709;MAF_USDA=12.941
NC_035098.1	27257266	.	C	A	.	.	MAF_INRAE=9.167
NC_035098.1	27257323	.	T	A	.	.	MAF_INRAE=48.101;MAF_USDA=24.706
NC_035098.1	27257347	.	T	G	.	.	MAF_INRAE=48.101;MAF_USDA=20.833
NC_035098.1	27257444	.	A	T	.	.	MAF_INRAE=20.886;MAF_USDA=2.459
NC_035098.1	27257585	.	C	T	.	.	MAF_INRAE=48.101;MAF_USDA=43.75
NC_035098.1	27257606	.	C	T	.	.	MAF_USDA=1.639
NC_035098.1	27257844	.	G	T	.	.	MAF_INRAE=29.114;MAF_USDA=2.083
NC_035098.1	27257864	.	C	A	.	.	MAF_INRAE=31.013;MAF_USDA=38.235
NC_035098.1	27257865	.	G	A	.	.	MAF_INRAE=25.833;MAF_USDA=38.235
NC_035098.1	27257919	.	C	T	.	.	MAF_USDA=11.765
NC_035098.1	27257993	.	A	T	.	.	MAF_INRAE=10.0
NC_035098.1	27258249	.	A	G	.	.	MAF_INRAE=23.333
NC_035098.1	27258378	.	T	A	.	.	MAF_USDA=2.459
NC_035098.1	27258397	.	G	C	.	.	MAF_USDA=7.647
NC_035098.1	27258416	.	T	C	.	.	MAF_INRAE=6.667;MAF_USDA=2.083
NC_035098.1	27258423	.	G	A	.	.	MAF_INRAE=11.667;MAF_USDA=7.059
NC_035098.1	27258428	.	C	T	.	.	MAF_USDA=2.083
NC_035098.1	27258466	.	G	A	.	.	MAF_INRAE=48.101;MAF_USDA=17.059
NC_035098.1	27258522	.	A	T	.	.	MAF_INRAE=10.526
NC_035098.1	27258528	.	A	T	.	.	MAF_INRAE=25.833
NC_035098.1	27258529	.	A	T	.	.	MAF_INRAE=14.167
NC_035098.1	27258564	.	A	G	.	.	MAF_USDA=9.836
NC_035098.1	27258601	.	C	A	.	.	MAF_INRAE=21.519;MAF_USDA=13.115
NC_035098.1	27258619	.	G	C	.	.	MAF_USDA=3.279
NC_035098.1	27258800	.	T	G	.	.	MAF_INRAE=28.481;MAF_USDA=13.529
NC_035098.1	27258873	.	A	G	.	.	MAF_INRAE=31.013;MAF_USDA=32.353
NC_035098.1	27258909	.	G	T	.	.	MAF_USDA=4.118
NC_035098.1	27259040	.	A	T	.	.	MAF_INRAE=8.861;MAF_USDA=6.557
NC_035098.1	27259045	.	G	T	.	.	MAF_INRAE=31.013;MAF_USDA=34.706
NC_035098.1	27259089	.	C	T	.	.	MAF_USDA=11.765
NC_035098.1	27259142	.	T	C	.	.	MAF_USDA=2.459
NC_035098.1	27259158	.	A	G	.	.	MAF_INRAE=20.886;MAF_USDA=3.279
NC_035098.1	27259187	.	G	A	.	.	MAF_USDA=1.639
NC_035098.1	27259583	.	G	T	.	.	MAF_INRAE=10.127;MAF_USDA=2.459
NC_035098.1	27259626	.	C	G	.	.	MAF_USDA=22.353
NC_035098.1	27259680	.	A	G	.	.	MAF_INRAE=41.139;MAF_USDA=16.471
NC_035098.1	27259696	.	G	A	.	.	MAF_INRAE=31.013;MAF_USDA=35.294
NC_035098.1	27259705	.	G	T	.	.	MAF_INRAE=20.886;MAF_USDA=2.459
NC_035098.1	27259789	.	G	C	.	.	MAF_USDA=2.459
NC_035098.1	27259797	.	G	A	.	.	MAF_USDA=16.471
NC_035098.1	27259857	.	G	A	.	.	MAF_USDA=2.459
NC_035098.1	27259991	.	G	A	.	.	MAF_USDA=8.197
NC_035098.1	27259992	.	A	G	.	.	MAF_INRAE=14.167
NC_035098.1	27260073	.	C	A	.	.	MAF_USDA=8.197
NC_035098.1	27260091	.	G	C	.	.	MAF_USDA=8.197
NC_035098.1	27260168	.	T	G	.	.	MAF_USDA=7.377
NC_035098.1	27260181	.	T	C	.	.	MAF_INRAE=29.114;MAF_USDA=36.471
NC_035098.1	27260195	.	G	A	.	.	MAF_USDA=15.882
NC_035098.1	27260244	.	G	A	.	.	MAF_INRAE=20.886;MAF_USDA=18.824
NC_035098.1	27260331	.	C	T	.	.	MAF_INRAE=2.5;MAF_USDA=10.588
NC_035098.1	27260428	.	G	A	.	.	MAF_INRAE=50.0;MAF_USDA=43.529
NC_035098.1	27260442	.	A	C	.	.	MAF_INRAE=20.886;MAF_USDA=2.459
NC_035098.1	27260495	.	C	T	.	.	MAF_INRAE=48.101;MAF_USDA=38.824
NC_035098.1	27260583	.	C	G	.	.	MAF_INRAE=20.253;MAF_USDA=36.905
NC_035098.1	27260620	.	C	T	.	.	MAF_USDA=11.176
NC_035098.1	27260621	.	C	A	.	.	MAF_USDA=11.176
NC_035098.1	27260623	.	T	C	.	.	MAF_USDA=2.459
NC_035098.1	27260673	.	TAAAAAAG	TAAAAAAA	.	.	MAF_USDA=4.167
NC_035098.1	27260711	.	G	T	.	.	MAF_INRAE=48.101;MAF_USDA=16.471
NC_035098.1	27260810	.	C	G	.	.	MAF_INRAE=47.468;MAF_USDA=21.176
NC_035098.1	27260827	.	A	G	.	.	MAF_USDA=1.639
NC_035098.1	27260829	.	C	T	.	.	MAF_USDA=3.279
NC_035098.1	27260855	.	C	A	.	.	MAF_USDA=14.118
NC_035098.1	27260882	.	G	A	.	.	MAF_INRAE=50.0;MAF_USDA=42.941
NC_035098.1	27260942	.	T	C	.	.	MAF_INRAE=47.468;MAF_USDA=21.765
NC_035098.1	27261073	.	G	A	.	.	MAF_INRAE=49.367;MAF_USDA=39.583
NC_035098.1	27261076	.	T	C	.	.	MAF_INRAE=9.167
NC_035098.1	27261137	.	T	A	.	.	MAF_USDA=8.824
NC_035098.1	27261138	.	G	A	.	.	MAF_USDA=7.059
NC_035098.1	27261161	.	C	A	.	.	MAF_USDA=6.548
NC_035098.1	27261174	.	G	A	.	.	MAF_USDA=16.667
NC_035098.1	27261208	.	G	T	.	.	MAF_USDA=3.279
NC_035098.1	27261213	.	T	A	.	.	MAF_INRAE=49.367;MAF_USDA=32.143
NC_035098.1	27261328	.	C	T	.	.	MAF_INRAE=50.0;MAF_USDA=33.529
NC_035098.1	27261437	.	C	T	.	.	MAF_USDA=3.279
NC_035098.1	27261509	.	T	A	.	.	MAF_USDA=9.412
NC_035098.1	27261595	.	A	G	.	.	MAF_USDA=1.639
NC_035098.1	27261604	.	T	C	.	.	MAF_USDA=8.197
NC_035098.1	27261623	.	C	A	.	.	MAF_USDA=2.459
NC_035098.1	27261626	.	G	A	.	.	MAF_USDA=2.941
NC_035098.1	27261633	.	C	G	.	.	MAF_INRAE=14.167
NC_035098.1	27261665	.	T	C	.	.	MAF_USDA=7.377
NC_035098.1	27261711	.	A	T	.	.	MAF_USDA=2.083
NC_035098.1	27261863	.	G	A	.	.	MAF_USDA=16.667
NC_035098.1	27261884	.	G	A	.	.	MAF_USDA=8.197
NC_035098.1	27261909	.	A	C	.	.	MAF_INRAE=17.089;MAF_USDA=4.098
NC_035098.1	27261955	.	G	T	.	.	MAF_USDA=1.639
NC_035098.1	27261979	.	T	G	.	.	MAF_USDA=3.279
NC_035098.1	27262002	.	C	T	.	.	MAF_USDA=8.333
NC_035098.1	27262010	.	A	T	.	.	MAF_INRAE=2.5;MAF_USDA=8.333
NC_035098.1	27262092	.	T	G	.	.	MAF_INRAE=49.367;MAF_USDA=25.882
NC_035098.1	27262133	.	T	A	.	.	MAF_USDA=2.353
NC_035098.1	27262143	.	A	C	.	.	MAF_INRAE=46.835;MAF_USDA=17.059
NC_035098.1	27262207	.	G	T	.	.	MAF_INRAE=43.671;MAF_USDA=50.0
NC_035098.1	27262482	.	C	T	.	.	MAF_USDA=4.098
NC_035098.1	27262557	.	G	C	.	.	MAF_INRAE=47.468;MAF_USDA=16.471
NC_035098.1	27262725	.	T	C	.	.	MAF_INRAE=50.0;MAF_USDA=31.765
NC_035098.1	27262869	.	G	A	.	.	MAF_INRAE=14.167
NC_035098.1	27263147	.	G	A	.	.	MAF_USDA=3.279
NC_035098.1	27263264	.	G	A	.	.	MAF_USDA=1.765
NC_035098.1	27263266	.	C	A	.	.	MAF_USDA=1.765
NC_035098.1	27263341	.	A	G	.	.	MAF_INRAE=7.5
NC_035098.1	27263443	.	G	T	.	.	MAF_INRAE=41.139;MAF_USDA=48.824
NC_035098.1	27263458	.	G	T	.	.	MAF_INRAE=2.5;MAF_USDA=15.882
NC_035098.1	27263459	.	G	A	.	.	MAF_INRAE=29.114;MAF_USDA=23.529
NC_035098.1	27263743	.	A	C	.	.	MAF_INRAE=29.747;MAF_USDA=48.235
NC_035098.1	27263805	.	G	A	.	.	MAF_INRAE=41.139;MAF_USDA=16.471
NC_035098.1	27263928	.	A	G	.	.	MAF_INRAE=27.848;MAF_USDA=4.098
NC_035098.1	27263942	.	A	T	.	.	MAF_INRAE=27.848;MAF_USDA=13.934
NC_035098.1	27263989	.	A	T	.	.	MAF_INRAE=8.861;MAF_USDA=8.235
NC_035098.1	27263990	.	G	T	.	.	MAF_USDA=8.235
NC_035098.1	27264002	.	A	G	.	.	MAF_INRAE=41.139;MAF_USDA=16.471
NC_035098.1	27264020	.	G	T	.	.	MAF_USDA=1.639
NC_035098.1	27264071	.	G	T	.	.	MAF_INRAE=41.139;MAF_USDA=16.471
NC_035098.1	27264121	.	G	C	.	.	MAF_INRAE=41.139;MAF_USDA=16.471
NC_035098.1	27264212	.	C	T	.	.	MAF_USDA=12.353
NC_035098.1	27264261	.	A	T	.	.	MAF_INRAE=41.139;MAF_USDA=16.471
NC_035098.1	27264293	.	G	A	.	.	MAF_USDA=31.765
NC_035098.1	27264294	.	G	A	.	.	MAF_INRAE=40.833;MAF_USDA=16.471
NC_035098.1	27264355	.	T	G	.	.	MAF_INRAE=9.167
NC_035098.1	27264365	.	C	A	.	.	MAF_USDA=1.639
NC_035098.1	27264391	.	T	G	.	.	MAF_USDA=8.197
NC_035098.1	27264404	.	C	T	.	.	MAF_INRAE=17.089;MAF_USDA=4.098
NC_035098.1	27264414	.	A	G	.	.	MAF_USDA=2.459
NC_035098.1	27264436	.	G	T	.	.	MAF_INRAE=14.167
NC_035098.1	27264470	.	G	T	.	.	MAF_INRAE=22.152;MAF_USDA=17.647
NC_035098.1	27264513	.	A	C	.	.	MAF_INRAE=41.139;MAF_USDA=19.412
NC_035098.1	27264605	.	G	T	.	.	MAF_INRAE=2.5;MAF_USDA=4.268
NC_035098.1	27264610	.	C	T	.	.	MAF_INRAE=41.772;MAF_USDA=47.619
NC_035098.1	27264616	.	C	T	.	.	MAF_INRAE=9.167
NC_035098.1	27264660	.	A	G	.	.	MAF_USDA=30.588
NC_035098.1	27264721	.	G	A	.	.	MAF_INRAE=41.772;MAF_USDA=44.118
NC_035098.1	27264731	.	A	T	.	.	MAF_INRAE=8.861;MAF_USDA=6.557
NC_035098.1	27264795	.	T	C	.	.	MAF_USDA=11.176
NC_035098.1	27264863	.	T	C	.	.	MAF_INRAE=42.405;MAF_USDA=47.059
NC_035098.1	27264912	.	T	C	.	.	MAF_INRAE=41.139;MAF_USDA=47.059
NC_035098.1	27265118	.	C	A	.	.	MAF_USDA=3.279
NC_035098.1	27265379	.	C	G	.	.	MAF_USDA=2.459
NC_035098.1	27265492	.	A	T	.	.	MAF_USDA=31.765
NC_035098.1	27265546	.	A	C	.	.	MAF_INRAE=31.013;MAF_USDA=32.941
NC_035098.1	27265755	.	G	T	.	.	MAF_INRAE=41.139;MAF_USDA=17.647
NC_035098.1	27265918	.	T	C	.	.	MAF_INRAE=50.0;MAF_USDA=34.706
NC_035098.1	27265932	.	G	C	.	.	MAF_INRAE=40.506;MAF_USDA=15.882
NC_035098.1	27266020	.	T	C	.	.	MAF_INRAE=9.167;MAF_USDA=34.706
NC_035098.1	27266026	.	C	A	.	.	MAF_INRAE=48.734;MAF_USDA=49.412
NC_035098.1	27266028	.	C	T	.	.	MAF_INRAE=9.167;MAF_USDA=32.941
NC_035098.1	27266067	.	C	A	.	.	MAF_INRAE=50.0;MAF_USDA=46.471
NC_035098.1	27266094	.	C	T	.	.	MAF_INRAE=50.0;MAF_USDA=38.69
NC_035098.1	27266131	.	G	A	.	.	MAF_INRAE=41.772;MAF_USDA=44.706
NC_035098.1	27266280	.	T	A	.	.	MAF_USDA=2.083
NC_035098.1	27266401	.	T	A	.	.	MAF_INRAE=42.105;MAF_USDA=37.952
NC_035098.1	27266445	.	A	C	.	.	MAF_USDA=8.475
NC_035098.1	27266459	.	G	A	.	.	MAF_USDA=17.073
NC_035098.1	27266509	.	G	A	.	.	MAF_USDA=2.353
NC_035098.1	27266651	.	T	C	.	.	MAF_USDA=15.882
NC_035098.1	27266676	.	T	G	.	.	MAF_USDA=15.882
NC_035098.1	27266684	.	A	C	.	.	MAF_USDA=6.25
NC_035098.1	27266702	.	G	A	.	.	MAF_USDA=1.639
NC_035098.1	27266708	.	T	G	.	.	MAF_USDA=3.279
NC_035098.1	27266743	.	T	C	.	.	MAF_USDA=21.765
NC_035098.1	27266749	.	A	C	.	.	MAF_USDA=12.353
NC_035098.1	27266920	.	T	C	.	.	MAF_USDA=2.941
NC_035098.1	27266991	.	A	G	.	.	MAF_USDA=2.353
NC_035098.1	27266996	.	T	C	.	.	MAF_USDA=2.083
NC_035098.1	27267145	.	A	C	.	.	MAF_USDA=10.417
NC_035098.1	27267274	.	G	A	.	.	MAF_USDA=20.0
NC_035098.1	27267335	.	T	A	.	.	MAF_INRAE=48.101;MAF_USDA=31.176
NC_035098.1	27267341	.	C	A	.	.	MAF_INRAE=44.937;MAF_USDA=43.529
NC_035098.1	27267365	.	T	C	.	.	MAF_USDA=25.294
NC_035098.1	27267581	.	C	T	.	.	MAF_USDA=16.471
NC_035098.1	27267702	.	T	A	.	.	MAF_INRAE=9.167
NC_035098.1	27268011	.	G	A	.	.	MAF_USDA=24.118
NC_035098.1	27268074	.	T	A	.	.	MAF_USDA=28.235
NC_035098.1	27268131	.	C	A	.	.	MAF_USDA=27.647
NC_035098.1	27268216	.	G	A	.	.	MAF_INRAE=17.089;MAF_USDA=4.098
NC_035098.1	27268320	.	T	C	.	.	MAF_USDA=17.059
NC_035098.1	27268451	.	G	A	.	.	MAF_USDA=27.059
NC_035098.1	27268490	.	T	C	.	.	MAF_INRAE=2.5;MAF_USDA=37.059
NC_035098.1	27268632	.	C	T	.	.	MAF_INRAE=39.241;MAF_USDA=15.882
NC_035098.1	27268808	.	A	T	.	.	MAF_INRAE=9.167;MAF_USDA=24.167
NC_035098.1	27268816	.	G	A	.	.	MAF_INRAE=14.167
NC_035098.1	27268832	.	A	G	.	.	MAF_INRAE=9.167;MAF_USDA=23.529
NC_035098.1	27269295	.	C	T	.	.	MAF_USDA=1.176
NC_035098.1	27269297	.	G	A	.	.	MAF_USDA=2.459
NC_035098.1	27269298	.	C	T	.	.	MAF_INRAE=2.5;MAF_USDA=2.459
NC_035098.1	27269353	.	C	A	.	.	MAF_USDA=4.918
NC_035098.1	27269474	.	T	C	.	.	MAF_USDA=2.353
NC_035098.1	27269510	.	C	T	.	.	MAF_USDA=3.279
NC_035098.1	27269582	.	C	A	.	.	MAF_USDA=3.279
NC_035098.1	27269583	.	C	G	.	.	MAF_USDA=3.279
NC_035098.1	27269856	.	C	A	.	.	MAF_USDA=23.529
NC_035098.1	27269935	.	G	A	.	.	MAF_INRAE=9.167
NC_035098.1	27269946	.	G	T	.	.	MAF_USDA=4.098
NC_035098.1	27270084	.	C	T	.	.	MAF_INRAE=16.456;MAF_USDA=4.098
NC_035098.1	27270111	.	G	A	.	.	MAF_USDA=1.639
NC_035098.1	27270132	.	G	A	.	.	MAF_USDA=9.016
NC_035098.1	27270264	.	T	A	.	.	MAF_INRAE=9.167
NC_035098.1	27270280	.	T	A	.	.	MAF_USDA=13.095
NC_035098.1	27270326	.	A	G	.	.	MAF_USDA=23.214
NC_035098.1	27270346	.	C	A	.	.	MAF_INRAE=15.789;MAF_USDA=10.0
NC_035098.1	27270395	.	G	A	.	.	MAF_INRAE=10.0;MAF_USDA=8.235
NC_035098.1	27270399	.	G	A	.	.	MAF_INRAE=10.0;MAF_USDA=30.0
NC_035098.1	27270538	.	T	C	.	.	MAF_USDA=1.639
NC_035098.1	27270605	.	A	G	.	.	MAF_INRAE=4.43;MAF_USDA=40.588
NC_035098.1	27270644	.	C	T	.	.	MAF_USDA=3.279
NC_035098.1	27270773	.	T	C	.	.	MAF_INRAE=48.101;MAF_USDA=50.0
NC_035098.1	27270866	.	C	T	.	.	MAF_USDA=18.033
NC_035098.1	27270880	.	T	C	.	.	MAF_USDA=18.824
NC_035098.1	27270926	.	G	T	.	.	MAF_INRAE=2.5;MAF_USDA=3.279
NC_035098.1	27270970	.	T	G	.	.	MAF_INRAE=50.0
NC_035098.1	27270982	.	G	T	.	.	MAF_INRAE=48.101
NC_035098.1	27271057	.	T	G	.	.	MAF_USDA=1.765
NC_035098.1	27271061	.	C	T	.	.	MAF_INRAE=5.063;MAF_USDA=12.5
NC_035098.1	27271062	.	G	A	.	.	MAF_INRAE=48.101;MAF_USDA=36.471
NC_035098.1	27271095	.	G	T	.	.	MAF_INRAE=48.101;MAF_USDA=16.471
NC_035098.1	27271212	.	G	T	.	.	MAF_INRAE=48.101;MAF_USDA=16.471
NC_035098.1	27271268	.	T	A	.	.	MAF_USDA=6.557
NC_035098.1	27271281	.	C	T	.	.	MAF_INRAE=31.646;MAF_USDA=22.353
NC_035098.1	27271320	.	G	C	.	.	MAF_INRAE=2.5;MAF_USDA=3.279
NC_035098.1	27271397	.	G	T	.	.	MAF_USDA=8.197
NC_035098.1	27271400	.	A	T	.	.	MAF_USDA=20.588
NC_035098.1	27271447	.	A	C	.	.	MAF_USDA=17.059
NC_035098.1	27271490	.	G	A	.	.	MAF_USDA=9.836
NC_035098.1	27271540	.	G	A	.	.	MAF_INRAE=48.101
NC_035098.1	27271636	.	G	A	.	.	MAF_INRAE=39.873;MAF_USDA=20.0
NC_035098.1	27271643	.	C	A	.	.	MAF_INRAE=39.873;MAF_USDA=20.0
NC_035098.1	27271877	.	G	A	.	.	MAF_INRAE=45.57;MAF_USDA=15.882
NC_035098.1	27271934	.	A	T	.	.	MAF_USDA=4.098
NC_035098.1	27271942	.	ATTTTTTTTTT	ATTTTTTTTTA	.	.	MAF_USDA=25.0
NC_035098.1	27272060	.	A	G	.	.	MAF_INRAE=2.5;MAF_USDA=8.235
NC_035098.1	27272083	.	T	C	.	.	MAF_INRAE=12.5;MAF_USDA=3.529
NC_035098.1	27272089	.	T	G	.	.	MAF_INRAE=34.177;MAF_USDA=19.412
NC_035098.1	27272130	.	G	A	.	.	MAF_INRAE=10.759;MAF_USDA=32.353
NC_035098.1	27272232	.	T	C	.	.	MAF_USDA=8.197
NC_035098.1	27272307	.	A	G	.	.	MAF_INRAE=34.177;MAF_USDA=19.412
NC_035098.1	27272462	.	T	G	.	.	MAF_INRAE=12.5;MAF_USDA=4.118
NC_035098.1	27272541	.	T	C	.	.	MAF_INRAE=17.089;MAF_USDA=4.918
NC_035098.1	27272760	.	G	A	.	.	MAF_INRAE=2.5;MAF_USDA=8.824
NC_035098.1	27272762	.	G	A	.	.	MAF_USDA=4.098
NC_035098.1	27272837	.	T	C	.	.	MAF_INRAE=45.57;MAF_USDA=13.529
NC_035098.1	27272890	.	T	A	.	.	MAF_USDA=1.639
NC_035098.1	27272891	.	G	T	.	.	MAF_USDA=1.639
NC_035098.1	27273007	.	A	T	.	.	MAF_INRAE=12.5;MAF_USDA=4.118
NC_035098.1	27273112	.	GGGAGTCT	GGGAGTCC	.	.	MAF_USDA=29.167
NC_035098.1	27273119	.	T	C	.	.	MAF_INRAE=39.474
NC_035098.1	27273152	.	A	G	.	.	MAF_USDA=3.529
NC_035098.1	27273161	.	A	T	.	.	MAF_USDA=8.333
NC_035098.1	27273170	.	T	C	.	.	MAF_USDA=18.235
NC_035098.1	27273202	.	G	A	.	.	MAF_USDA=11.176
NC_035098.1	27273221	.	A	T	.	.	MAF_USDA=25.0
NC_035098.1	27273230	.	T	C	.	.	MAF_USDA=10.656
NC_035098.1	27273241	.	A	T	.	.	MAF_USDA=22.917
NC_035098.1	27273250	.	T	C	.	.	MAF_USDA=12.5
NC_035098.1	27273281	.	G	A	.	.	MAF_USDA=27.083
NC_035098.1	27273299	.	T	A	.	.	MAF_USDA=4.918
NC_035098.1	27273352	.	G	C	.	.	MAF_USDA=2.083
NC_035098.1	27273467	.	G	A	.	.	MAF_INRAE=14.167
NC_035098.1	27273490	.	A	G	.	.	MAF_INRAE=8.861;MAF_USDA=6.471
NC_035098.1	27273727	.	C	T	.	.	MAF_INRAE=17.089;MAF_USDA=4.918
NC_035098.1	27273739	.	C	G	.	.	MAF_INRAE=45.57;MAF_USDA=19.412
NC_035098.1	27273800	.	T	C	.	.	MAF_INRAE=20.253;MAF_USDA=40.588
NC_035098.1	27273821	.	C	T	.	.	MAF_INRAE=8.333
NC_035098.1	27273919	.	T	A	.	.	MAF_USDA=6.471
NC_035098.1	27274098	.	G	C	.	.	MAF_USDA=1.176
NC_035098.1	27274182	.	G	T	.	.	MAF_INRAE=43.671;MAF_USDA=42.941
NC_035098.1	27274208	.	T	C	.	.	MAF_USDA=8.197
NC_035098.1	27274608	.	G	T	.	.	MAF_USDA=43.75
NC_035098.1	27274743	.	A	T	.	.	MAF_INRAE=11.392;MAF_USDA=33.529
NC_035098.1	27274789	.	G	A	.	.	MAF_USDA=5.738
NC_035098.1	27274795	.	C	T	.	.	MAF_USDA=2.459
NC_035098.1	27274846	.	A	G	.	.	MAF_USDA=2.459
NC_035098.1	27274984	.	G	A	.	.	MAF_INRAE=10.759;MAF_USDA=32.353
NC_035098.1	27274993	.	C	T	.	.	MAF_USDA=10.417
NC_035098.1	27275064	.	A	C	.	.	MAF_INRAE=17.089;MAF_USDA=13.934
NC_035098.1	27275086	.	A	T	.	.	MAF_USDA=6.25
NC_035098.1	27275095	.	G	C	.	.	MAF_INRAE=34.177;MAF_USDA=19.412
NC_035098.1	27275109	.	ATT	ATA	.	.	MAF_USDA=20.833
NC_035098.1	27275163	.	T	C	.	.	MAF_USDA=8.197
NC_035098.1	27275187	.	G	A	.	.	MAF_USDA=5.738
NC_035098.1	27275244	.	C	T	.	.	MAF_INRAE=6.329;MAF_USDA=2.941
NC_035098.1	27275251	.	C	T	.	.	MAF_INRAE=16.456;MAF_USDA=13.115
NC_035098.1	27275254	.	G	A	.	.	MAF_INRAE=44.937;MAF_USDA=40.588
NC_035098.1	27275282	.	G	A	.	.	MAF_INRAE=33.544;MAF_USDA=20.0
NC_035098.1	27275344	.	T	A	.	.	MAF_INRAE=10.759;MAF_USDA=32.353
NC_035098.1	27275365	.	A	C	.	.	MAF_USDA=7.377
NC_035098.1	27275441	.	C	T	.	.	MAF_INRAE=45.57;MAF_USDA=41.176
NC_035098.1	27275451	.	T	A	.	.	MAF_INRAE=12.5;MAF_USDA=4.118
NC_035098.1	27275452	.	C	T	.	.	MAF_INRAE=12.5;MAF_USDA=4.118
NC_035098.1	27275460	.	G	A	.	.	MAF_INRAE=12.5;MAF_USDA=4.118
NC_035098.1	27275494	.	A	T	.	.	MAF_INRAE=16.456;MAF_USDA=2.459
NC_035098.1	27275521	.	T	A	.	.	MAF_USDA=10.588
NC_035098.1	27275687	.	T	A	.	.	MAF_INRAE=13.333
NC_035098.1	27275719	.	A	T	.	.	MAF_INRAE=8.861;MAF_USDA=6.471
NC_035098.1	27275865	.	A	T	.	.	MAF_USDA=10.588
NC_035098.1	27275888	.	C	T	.	.	MAF_INRAE=46.203;MAF_USDA=40.588
NC_035098.1	27275900	.	C	A	.	.	MAF_INRAE=35.443;MAF_USDA=19.412
NC_035098.1	27275932	.	G	T	.	.	MAF_USDA=3.279
NC_035098.1	27276042	.	A	G	.	.	MAF_USDA=7.377
NC_035098.1	27276045	.	G	A	.	.	MAF_INRAE=44.937;MAF_USDA=42.941
NC_035098.1	27276078	.	C	A	.	.	MAF_INRAE=8.861;MAF_USDA=4.706
NC_035098.1	27276080	.	C	T	.	.	MAF_INRAE=45.57;MAF_USDA=41.765
NC_035098.1	27276190	.	T	G	.	.	MAF_INRAE=2.5;MAF_USDA=2.459
NC_035098.1	27276230	.	C	T	.	.	MAF_INRAE=14.167
NC_035098.1	27276367	.	T	C	.	.	MAF_INRAE=1.667;MAF_USDA=7.059
NC_035098.1	27276372	.	A	G	.	.	MAF_USDA=4.098
NC_035098.1	27276452	.	A	T	.	.	MAF_INRAE=15.789;MAF_USDA=2.353
NC_035098.1	27276476	.	C	T	.	.	MAF_INRAE=46.203;MAF_USDA=15.882
NC_035098.1	27276480	.	G	A	.	.	MAF_INRAE=13.333
NC_035098.1	27276547	.	C	A	.	.	MAF_USDA=2.459
NC_035098.1	27276551	.	A	T	.	.	MAF_INRAE=8.861;MAF_USDA=7.059
NC_035098.1	27276595	.	C	T	.	.	MAF_INRAE=6.962;MAF_USDA=3.529
NC_035098.1	27276658	.	A	G	.	.	MAF_INRAE=47.468;MAF_USDA=39.412
NC_035098.1	27276683	.	C	T	.	.	MAF_USDA=1.639
NC_035098.1	27276751	.	A	G	.	.	MAF_INRAE=15.833;MAF_USDA=6.471
NC_035098.1	27276792	.	G	A	.	.	MAF_INRAE=24.684;MAF_USDA=39.412
NC_035098.1	27276803	.	T	A	.	.	MAF_INRAE=15.833
NC_035098.1	27276809	.	A	T	.	.	MAF_INRAE=38.608;MAF_USDA=18.824
NC_035098.1	27276813	.	A	G	.	.	MAF_INRAE=15.833
NC_035098.1	27276832	.	G	T	.	.	MAF_USDA=2.5
NC_035098.1	27276835	.	T	C	.	.	MAF_USDA=3.333
NC_035098.1	27276838	.	C	A	.	.	MAF_USDA=8.333
NC_035098.1	27276924	.	A	G	.	.	MAF_INRAE=12.658;MAF_USDA=35.294
NC_035098.1	27276999	.	A	G	.	.	MAF_INRAE=26.316;MAF_USDA=21.176
NC_035098.1	27277029	.	C	T	.	.	MAF_INRAE=26.316;MAF_USDA=19.412
NC_035098.1	27277034	.	G	A	.	.	MAF_INRAE=9.494;MAF_USDA=3.279
NC_035098.1	27277051	.	G	A	.	.	MAF_INRAE=9.494;MAF_USDA=7.647
NC_035098.1	27277084	.	G	A	.	.	MAF_INRAE=21.053
NC_035098.1	27277101	.	G	A	.	.	MAF_USDA=2.459
NC_035098.1	27277105	.	C	T	.	.	MAF_USDA=2.459
NC_035098.1	27277111	.	C	T	.	.	MAF_USDA=22.941
NC_035098.1	27277112	.	A	G	.	.	MAF_USDA=31.25
NC_035098.1	27277114	.	C	T	.	.	MAF_USDA=35.417
NC_035098.1	27277120	.	T	A	.	.	MAF_USDA=22.353
NC_035098.1	27277130	.	G	T	.	.	MAF_USDA=4.167
NC_035098.1	27277140	.	A	G	.	.	MAF_INRAE=2.5
NC_035098.1	27277141	.	C	T	.	.	MAF_INRAE=2.5
NC_035098.1	27277152	.	C	T	.	.	MAF_INRAE=2.5
NC_035098.1	27277153	.	A	G	.	.	MAF_INRAE=10.833
NC_035098.1	27277160	.	C	G	.	.	MAF_USDA=4.167
NC_035098.1	27277161	.	T	A	.	.	MAF_INRAE=2.5
NC_035098.1	27277166	.	G	A	.	.	MAF_INRAE=1.667
NC_035098.1	27277183	.	G	A	.	.	MAF_USDA=4.098
NC_035098.1	27277194	.	A	G	.	.	MAF_INRAE=48.734;MAF_USDA=41.176
NC_035098.1	27277210	.	T	C	.	.	MAF_USDA=10.656
NC_035098.1	27277236	.	C	A	.	.	MAF_USDA=4.918
NC_035098.1	27277295	.	C	T	.	.	MAF_INRAE=15.833;MAF_USDA=5.882
NC_035098.1	27277327	.	T	A	.	.	MAF_USDA=9.016
NC_035098.1	27277342	.	T	C	.	.	MAF_USDA=29.412
NC_035098.1	27277560	.	A	T	.	.	MAF_INRAE=38.608;MAF_USDA=20.732
NC_035098.1	27277652	.	G	A	.	.	MAF_INRAE=12.025;MAF_USDA=35.976
NC_035098.1	27277734	.	T	A	.	.	MAF_INRAE=14.167
NC_035098.1	27277777	.	A	C	.	.	MAF_USDA=4.237
NC_035098.1	27277817	.	C	T	.	.	MAF_USDA=2.5
NC_035098.1	27277848	.	A	C	.	.	MAF_INRAE=10.759
NC_035098.1	27277869	.	T	G	.	.	MAF_USDA=16.667
NC_035098.1	27277932	.	G	A	.	.	MAF_USDA=3.279
NC_035098.1	27278048	.	G	A	.	.	MAF_USDA=2.459
NC_035098.1	27278063	.	G	A	.	.	MAF_USDA=2.459
NC_035098.1	27278099	.	G	A	.	.	MAF_INRAE=6.329;MAF_USDA=2.941
NC_035098.1	27278154	.	T	A	.	.	MAF_INRAE=5.063;MAF_USDA=12.5
NC_035098.1	27278162	.	G	A	.	.	MAF_USDA=1.639
NC_035098.1	27278184	.	A	T	.	.	MAF_INRAE=10.759;MAF_USDA=32.353
NC_035098.1	27278202	.	C	A	.	.	MAF_USDA=3.279
NC_035098.1	27278233	.	G	T	.	.	MAF_INRAE=8.861;MAF_USDA=7.059
NC_035098.1	27278280	.	C	A	.	.	MAF_INRAE=14.167
NC_035098.1	27278293	.	T	C	.	.	MAF_USDA=1.639
NC_035098.1	27278315	.	G	A	.	.	MAF_INRAE=10.127;MAF_USDA=2.459
NC_035098.1	27278449	.	A	T	.	.	MAF_USDA=4.098
NC_035098.1	27278507	.	C	A	.	.	MAF_USDA=6.557
NC_035098.1	27278520	.	T	G	.	.	MAF_INRAE=44.937;MAF_USDA=39.412
NC_035098.1	27278611	.	G	C	.	.	MAF_USDA=8.824
NC_035098.1	27278644	.	C	T	.	.	MAF_INRAE=46.203;MAF_USDA=13.529
NC_035098.1	27278665	.	T	C	.	.	MAF_USDA=3.279
NC_035098.1	27278721	.	T	C	.	.	MAF_USDA=3.279
NC_035098.1	27278790	.	A	G	.	.	MAF_INRAE=27.215;MAF_USDA=16.471
NC_035098.1	27278894	.	T	C	.	.	MAF_USDA=3.279
NC_035098.1	27278900	.	C	T	.	.	MAF_INRAE=34.177;MAF_USDA=18.824
NC_035098.1	27278926	.	C	A	.	.	MAF_USDA=1.639
NC_035098.1	27278933	.	C	G	.	.	MAF_INRAE=34.177;MAF_USDA=25.294
NC_035098.1	27279057	.	T	C	.	.	MAF_USDA=3.279
NC_035098.1	27279158	.	C	G	.	.	MAF_INRAE=15.0
NC_035098.1	27279159	.	T	C	.	.	MAF_INRAE=15.0
NC_035098.1	27279195	.	G	T	.	.	MAF_INRAE=15.0
NC_035098.1	27279204	.	A	G	.	.	MAF_INRAE=15.833
NC_035098.1	27279229	.	G	C	.	.	MAF_INRAE=10.0;MAF_USDA=2.459
NC_035098.1	27279251	.	A	C	.	.	MAF_INRAE=26.667
NC_035098.1	27279252	.	G	T	.	.	MAF_INRAE=25.833
NC_035098.1	27279256	.	T	G	.	.	MAF_INRAE=25.833
NC_035098.1	27279270	.	T	A	.	.	MAF_INRAE=45.833
NC_035098.1	27279276	.	A	T	.	.	MAF_USDA=47.917
NC_035098.1	27279280	.	C	A	.	.	MAF_USDA=45.833
NC_035098.1	27279282	.	G	C	.	.	MAF_USDA=45.833
NC_035098.1	27279284	.	T	G	.	.	MAF_INRAE=25.0;MAF_USDA=33.333
NC_035098.1	27279295	.	T	G	.	.	MAF_INRAE=20.0
NC_035098.1	27279305	.	T	A	.	.	MAF_INRAE=20.833
NC_035098.1	27279307	.	C	A	.	.	MAF_INRAE=20.0
NC_035098.1	27279310	.	A	G	.	.	MAF_INRAE=18.333
NC_035098.1	27279322	.	T	C	.	.	MAF_INRAE=15.833
NC_035098.1	27279380	.	G	T	.	.	MAF_USDA=14.583
NC_035098.1	27279527	.	C	G	.	.	MAF_USDA=8.197
NC_035098.1	27279575	.	T	C	.	.	MAF_USDA=3.333
NC_035098.1	27279577	.	T	C	.	.	MAF_INRAE=10.759;MAF_USDA=33.333
NC_035098.1	27279610	.	T	C	.	.	MAF_INRAE=10.759;MAF_USDA=32.353
NC_035098.1	27279689	.	T	G	.	.	MAF_USDA=2.459
NC_035098.1	27279752	.	G	A	.	.	MAF_INRAE=34.177;MAF_USDA=24.118
NC_035098.1	27279870	.	T	G	.	.	MAF_INRAE=20.886;MAF_USDA=34.706
NC_035098.1	27279936	.	A	T	.	.	MAF_INRAE=10.127;MAF_USDA=2.459
NC_035098.1	27279976	.	G	A	.	.	MAF_INRAE=10.759;MAF_USDA=32.941
NC_035098.1	27279978	.	G	T	.	.	MAF_INRAE=2.5
NC_035098.1	27279993	.	G	T	.	.	MAF_INRAE=9.167;MAF_USDA=11.475
NC_035098.1	27280050	.	C	T	.	.	MAF_INRAE=34.177;MAF_USDA=27.647
NC_035098.1	27280228	.	G	A	.	.	MAF_INRAE=45.57;MAF_USDA=14.118
NC_035098.1	27280452	.	C	T	.	.	MAF_INRAE=16.456;MAF_USDA=4.118
NC_035098.1	27280456	.	C	A	.	.	MAF_INRAE=35.0;MAF_USDA=24.706
NC_035098.1	27280666	.	C	T	.	.	MAF_INRAE=5.063;MAF_USDA=12.5
NC_035098.1	27280682	.	G	A	.	.	MAF_INRAE=34.177;MAF_USDA=25.882
NC_035098.1	27280814	.	C	T	.	.	MAF_INRAE=12.5;MAF_USDA=4.118
NC_035098.1	27280816	.	A	G	.	.	MAF_USDA=18.235
NC_035098.1	27280884	.	T	C	.	.	MAF_USDA=10.119
NC_035098.1	27280929	.	T	C	.	.	MAF_INRAE=9.167;MAF_USDA=11.475
NC_035098.1	27280966	.	G	A	.	.	MAF_USDA=6.557
NC_035098.1	27281074	.	C	T	.	.	MAF_INRAE=2.5;MAF_USDA=9.412
NC_035098.1	27281141	.	T	C	.	.	MAF_USDA=7.377
NC_035098.1	27281147	.	T	A	.	.	MAF_INRAE=14.167;MAF_USDA=6.471
NC_035098.1	27281203	.	T	A	.	.	MAF_INRAE=8.861;MAF_USDA=6.471
NC_035098.1	27281254	.	T	A	.	.	MAF_INRAE=43.038;MAF_USDA=37.059
NC_035098.1	27281323	.	C	A	.	.	MAF_USDA=4.098
NC_035098.1	27281440	.	C	A	.	.	MAF_USDA=8.197
NC_035098.1	27281464	.	T	C	.	.	MAF_INRAE=12.5;MAF_USDA=4.118
NC_035098.1	27281469	.	A	G	.	.	MAF_USDA=2.459
NC_035098.1	27281571	.	C	T	.	.	MAF_INRAE=34.177;MAF_USDA=25.882
NC_035098.1	27281643	.	T	A	.	.	MAF_INRAE=43.038;MAF_USDA=34.706
NC_035098.1	27281674	.	G	A	.	.	MAF_INRAE=2.5;MAF_USDA=10.0
NC_035098.1	27281675	.	T	A	.	.	MAF_INRAE=3.333
NC_035098.1	27281830	.	A	C	.	.	MAF_INRAE=8.861;MAF_USDA=6.471
NC_035098.1	27282016	.	C	T	.	.	MAF_INRAE=2.5;MAF_USDA=8.824
NC_035098.1	27282020	.	G	A	.	.	MAF_USDA=6.471
NC_035098.1	27282059	.	G	A	.	.	MAF_INRAE=10.127;MAF_USDA=2.459
NC_035098.1	27282207	.	T	C	.	.	MAF_INRAE=43.038;MAF_USDA=34.118
NC_035098.1	27282213	.	G	T	.	.	MAF_INRAE=43.038;MAF_USDA=34.706
NC_035098.1	27282232	.	T	C	.	.	MAF_INRAE=8.861;MAF_USDA=7.059
NC_035098.1	27282360	.	G	T	.	.	MAF_INRAE=34.177;MAF_USDA=27.647
NC_035098.1	27282387	.	T	A	.	.	MAF_INRAE=8.861;MAF_USDA=7.059
NC_035098.1	27282439	.	T	C	.	.	MAF_USDA=17.059
NC_035098.1	27282440	.	G	A	.	.	MAF_INRAE=1.667;MAF_USDA=7.059
NC_035098.1	27282513	.	G	A	.	.	MAF_USDA=8.197
NC_035098.1	27282568	.	C	T	.	.	MAF_INRAE=14.167;MAF_USDA=6.471
NC_035098.1	27282577	.	A	C	.	.	MAF_USDA=17.059
NC_035098.1	27282590	.	C	T	.	.	MAF_USDA=4.098
NC_035098.1	27282592	.	T	G	.	.	MAF_USDA=1.639
NC_035098.1	27282593	.	C	T	.	.	MAF_INRAE=8.861;MAF_USDA=7.059
NC_035098.1	27282740	.	T	C	.	.	MAF_USDA=2.459
NC_035098.1	27282816	.	A	T	.	.	MAF_INRAE=6.329
NC_035098.1	27282817	.	A	T	.	.	MAF_INRAE=47.468
NC_035098.1	27282820	.	T	A	.	.	MAF_INRAE=8.861
NC_035098.1	27282893	.	A	G	.	.	MAF_INRAE=43.038;MAF_USDA=32.738
NC_035098.1	27282993	.	A	G	.	.	MAF_INRAE=43.671;MAF_USDA=31.765
NC_035098.1	27283070	.	A	G	.	.	MAF_INRAE=34.177;MAF_USDA=19.412
NC_035098.1	27283089	.	T	C	.	.	MAF_USDA=4.167
NC_035098.1	27283094	.	T	A	.	.	MAF_INRAE=34.177
NC_035098.1	27283223	.	T	C	.	.	MAF_INRAE=26.316;MAF_USDA=28.235
NC_035098.1	27283232	.	G	A	.	.	MAF_INRAE=26.316;MAF_USDA=27.647
NC_035098.1	27283295	.	C	A	.	.	MAF_INRAE=34.177;MAF_USDA=28.824
NC_035098.1	27283322	.	G	T	.	.	MAF_INRAE=4.43
NC_035098.1	27283327	.	G	T	.	.	MAF_USDA=2.459
NC_035098.1	27283421	.	T	C	.	.	MAF_INRAE=2.5;MAF_USDA=10.417
NC_035098.1	27283433	.	G	A	.	.	MAF_INRAE=8.333
NC_035098.1	27283452	.	C	T	.	.	MAF_USDA=3.279
NC_035098.1	27283630	.	G	T	.	.	MAF_INRAE=26.316;MAF_USDA=26.786
NC_035098.1	27283713	.	G	A	.	.	MAF_USDA=6.25
NC_035098.1	27283893	.	G	A	.	.	MAF_INRAE=10.526;MAF_USDA=1.176
NC_035098.1	27283931	.	A	T	.	.	MAF_INRAE=20.886;MAF_USDA=21.176
NC_035098.1	27283981	.	T	A	.	.	MAF_USDA=8.929
NC_035098.1	27284000	.	C	A	.	.	MAF_INRAE=36.076;MAF_USDA=4.167
NC_035098.1	27284012	.	C	T	.	.	MAF_INRAE=36.076;MAF_USDA=25.0
NC_035098.1	27284374	.	G	A	.	.	MAF_USDA=1.639
NC_035098.1	27284796	.	T	G	.	.	MAF_USDA=2.459
NC_035098.1	27284839	.	G	A	.	.	MAF_INRAE=12.5
NC_035098.1	27284967	.	G	A	.	.	MAF_USDA=6.25
NC_035098.1	27285044	.	C	T	.	.	MAF_INRAE=43.038;MAF_USDA=28.824
NC_035098.1	27285196	.	C	T	.	.	MAF_INRAE=5.063
NC_035098.1	27285204	.	G	T	.	.	MAF_USDA=9.016
NC_035098.1	27285461	.	G	A	.	.	MAF_USDA=15.294
NC_035098.1	27285661	.	G	T	.	.	MAF_USDA=3.529
NC_035098.1	27285681	.	C	T	.	.	MAF_INRAE=46.203;MAF_USDA=16.471
NC_035098.1	27285723	.	A	T	.	.	MAF_INRAE=2.5;MAF_USDA=5.738
NC_035098.1	27285852	.	A	G	.	.	MAF_USDA=3.279
NC_035098.1	27285901	.	T	G	.	.	MAF_USDA=14.706
NC_035098.1	27285960	.	C	G	.	.	MAF_USDA=3.529
NC_035098.1	27286015	.	T	C	.	.	MAF_INRAE=10.759;MAF_USDA=45.294
NC_035098.1	27286080	.	G	A	.	.	MAF_USDA=14.706
NC_035098.1	27286081	.	G	A	.	.	MAF_USDA=1.639
NC_035098.1	27286184	.	C	A	.	.	MAF_INRAE=43.671;MAF_USDA=17.059
NC_035098.1	27286210	.	A	C	.	.	MAF_INRAE=14.167;MAF_USDA=9.016
NC_035098.1	27286241	.	G	T	.	.	MAF_INRAE=10.759;MAF_USDA=34.706
NC_035098.1	27286253	.	A	C	.	.	MAF_USDA=1.639
NC_035098.1	27286335	.	A	G	.	.	MAF_INRAE=10.833
NC_035098.1	27286346	.	G	C	.	.	MAF_USDA=3.279
NC_035098.1	27286416	.	T	A	.	.	MAF_USDA=3.279
NC_035098.1	27286418	.	C	T	.	.	MAF_USDA=3.279
NC_035098.1	27286440	.	T	A	.	.	MAF_USDA=3.279
NC_035098.1	27286510	.	A	T	.	.	MAF_INRAE=10.759;MAF_USDA=45.294
NC_035098.1	27286743	.	T	G	.	.	MAF_INRAE=4.167;MAF_USDA=39.412
NC_035098.1	27286800	.	T	A	.	.	MAF_INRAE=43.671;MAF_USDA=4.167
NC_035098.1	27287040	.	T	C	.	.	MAF_INRAE=43.038;MAF_USDA=17.059
NC_035098.1	27287073	.	C	A	.	.	MAF_USDA=8.333
NC_035098.1	27287078	.	G	C	.	.	MAF_USDA=8.333
NC_035098.1	27287378	.	C	T	.	.	MAF_USDA=8.824
NC_035098.1	27287570	.	A	T	.	.	MAF_INRAE=43.671
NC_035098.1	27287573	.	T	A	.	.	MAF_INRAE=46.835
NC_035098.1	27287577	.	T	A	.	.	MAF_INRAE=48.333
NC_035098.1	27287584	.	T	A	.	.	MAF_INRAE=26.316
NC_035098.1	27287619	.	G	T	.	.	MAF_USDA=15.294
NC_035098.1	27287680	.	T	G	.	.	MAF_USDA=1.639
NC_035098.1	27287798	.	A	T	.	.	MAF_INRAE=8.861;MAF_USDA=3.279
NC_035098.1	27287834	.	G	A	.	.	MAF_USDA=1.639
NC_035098.1	27287897	.	A	T	.	.	MAF_USDA=1.639
NC_035098.1	27287992	.	T	C	.	.	MAF_INRAE=8.861
NC_035098.1	27288107	.	C	T	.	.	MAF_INRAE=45.57;MAF_USDA=18.824
NC_035098.1	27288126	.	C	T	.	.	MAF_USDA=2.459
NC_035098.1	27288262	.	C	T	.	.	MAF_USDA=1.639
NC_035098.1	27288353	.	G	T	.	.	MAF_USDA=3.279
NC_035098.1	27288409	.	C	T	.	.	MAF_INRAE=32.911;MAF_USDA=10.0
NC_035098.1	27288420	.	T	A	.	.	MAF_INRAE=2.5;MAF_USDA=2.459
NC_035098.1	27288444	.	G	A	.	.	MAF_USDA=1.639
NC_035098.1	27288483	.	G	A	.	.	MAF_INRAE=32.911;MAF_USDA=10.0
NC_035098.1	27288687	.	C	T	.	.	MAF_USDA=1.639
NC_035098.1	27288703	.	T	C	.	.	MAF_USDA=17.47
NC_035098.1	27288727	.	T	G	.	.	MAF_USDA=1.695
NC_035098.1	27288761	.	T	G	.	.	MAF_USDA=1.695
NC_035098.1	27288854	.	C	T	.	.	MAF_INRAE=32.911;MAF_USDA=10.843
NC_035098.1	27289076	.	C	A	.	.	MAF_USDA=3.614
NC_035098.1	27289138	.	T	C	.	.	MAF_USDA=8.333
NC_035098.1	27289185	.	G	A	.	.	MAF_USDA=1.807
NC_035098.1	27289220	.	G	T	.	.	MAF_INRAE=14.167;MAF_USDA=21.687
NC_035098.1	27289409	.	A	C	.	.	MAF_USDA=5.172
NC_035098.1	27289449	.	C	G	.	.	MAF_USDA=1.695
NC_035098.1	27289492	.	G	A	.	.	MAF_USDA=8.333
NC_035098.1	27289711	.	T	G	.	.	MAF_USDA=3.012
NC_035098.1	27289754	.	G	T	.	.	MAF_INRAE=8.861;MAF_USDA=3.39
NC_035098.1	27289881	.	A	C	.	.	MAF_USDA=8.434
NC_035098.1	27289889	.	A	C	.	.	MAF_USDA=4.237
NC_035098.1	27289953	.	C	A	.	.	MAF_INRAE=9.167;MAF_USDA=1.695
NC_035098.1	27290058	.	C	T	.	.	MAF_INRAE=8.861;MAF_USDA=3.39
NC_035098.1	27290085	.	C	G	.	.	MAF_USDA=16.867
NC_035098.1	27290135	.	G	C	.	.	MAF_INRAE=43.671;MAF_USDA=42.771
NC_035098.1	27290191	.	C	A	.	.	MAF_INRAE=43.671;MAF_USDA=42.857
NC_035098.1	27290254	.	A	G	.	.	MAF_USDA=1.667
NC_035098.1	27290286	.	G	A	.	.	MAF_USDA=8.333
NC_035098.1	27290295	.	T	C	.	.	MAF_INRAE=45.57;MAF_USDA=18.452
NC_035098.1	27290307	.	T	G	.	.	MAF_INRAE=2.5;MAF_USDA=8.333
NC_035098.1	27290360	.	C	A	.	.	MAF_INRAE=2.5
NC_035098.1	27290507	.	G	A	.	.	MAF_INRAE=42.105
NC_035098.1	27290602	.	C	T	.	.	MAF_USDA=1.695
NC_035098.1	27290788	.	C	T	.	.	MAF_INRAE=9.167
NC_035098.1	27290829	.	G	A	.	.	MAF_INRAE=2.5
NC_035098.1	27290894	.	C	T	.	.	MAF_INRAE=24.167;MAF_USDA=3.333
NC_035098.1	27290991	.	C	T	.	.	MAF_INRAE=32.278;MAF_USDA=13.69
NC_035098.1	27291084	.	A	C	.	.	MAF_USDA=2.5
NC_035098.1	27291113	.	C	A	.	.	MAF_USDA=10.417
NC_035098.1	27291191	.	T	G	.	.	MAF_INRAE=14.167;MAF_USDA=22.353
NC_035098.1	27291220	.	A	G	.	.	MAF_USDA=10.588
NC_035098.1	27291389	.	G	A	.	.	MAF_USDA=11.176
NC_035098.1	27291392	.	A	C	.	.	MAF_INRAE=8.861;MAF_USDA=21.765
NC_035098.1	27291454	.	T	C	.	.	MAF_USDA=13.529
NC_035098.1	27291762	.	C	T	.	.	MAF_USDA=2.459
NC_035098.1	27291812	.	T	C	.	.	MAF_INRAE=2.5;MAF_USDA=10.588
NC_035098.1	27291884	.	G	A	.	.	MAF_INRAE=32.911;MAF_USDA=13.529
NC_035098.1	27291901	.	T	C	.	.	MAF_USDA=14.118
NC_035098.1	27292066	.	A	G	.	.	MAF_INRAE=8.861;MAF_USDA=17.059
NC_035098.1	27292067	.	T	A	.	.	MAF_INRAE=1.667;MAF_USDA=17.059
NC_035098.1	27292340	.	T	A	.	.	MAF_USDA=9.836
NC_035098.1	27292395	.	C	G	.	.	MAF_USDA=3.279
NC_035098.1	27292557	.	T	A	.	.	MAF_USDA=7.377
NC_035098.1	27292583	.	C	G	.	.	MAF_INRAE=15.789;MAF_USDA=1.765
NC_035098.1	27292651	.	G	A	.	.	MAF_USDA=3.529
NC_035098.1	27292759	.	CTGG	CTGC	.	.	MAF_USDA=4.167
NC_035098.1	27292762	.	G	C	.	.	MAF_INRAE=9.494;MAF_USDA=23.77
NC_035098.1	27292794	.	A	C	.	.	MAF_USDA=12.353
NC_035098.1	27292839	.	G	T	.	.	MAF_USDA=7.377
NC_035098.1	27292898	.	G	T	.	.	MAF_INRAE=14.167;MAF_USDA=18.824
NC_035098.1	27292933	.	C	A	.	.	MAF_INRAE=44.304;MAF_USDA=38.235
NC_035098.1	27293064	.	C	T	.	.	MAF_INRAE=45.57;MAF_USDA=12.941
NC_035098.1	27293108	.	G	A	.	.	MAF_USDA=16.667
NC_035098.1	27293169	.	T	A	.	.	MAF_INRAE=43.671;MAF_USDA=38.824
NC_035098.1	27293205	.	C	A	.	.	MAF_USDA=12.353
NC_035098.1	27293459	.	T	A	.	.	MAF_INRAE=43.671;MAF_USDA=37.647
NC_035098.1	27293513	.	C	T	.	.	MAF_INRAE=13.333
NC_035098.1	27293525	.	G	A	.	.	MAF_INRAE=45.57;MAF_USDA=16.471
NC_035098.1	27293566	.	C	G	.	.	MAF_INRAE=40.506;MAF_USDA=8.824
NC_035098.1	27293658	.	T	C	.	.	MAF_USDA=16.667
NC_035098.1	27293828	.	G	A	.	.	MAF_USDA=8.197
NC_035098.1	27293830	.	T	G	.	.	MAF_USDA=18.824
NC_035098.1	27293861	.	G	T	.	.	MAF_INRAE=2.5;MAF_USDA=10.588
NC_035098.1	27293878	.	T	G	.	.	MAF_USDA=4.918
NC_035098.1	27293894	.	G	A	.	.	MAF_USDA=3.279
NC_035098.1	27293928	.	C	A	.	.	MAF_USDA=16.667
NC_035098.1	27293945	.	G	A	.	.	MAF_INRAE=45.57;MAF_USDA=13.529
NC_035098.1	27294267	.	G	A	.	.	MAF_INRAE=44.304;MAF_USDA=16.471
NC_035098.1	27294363	.	C	T	.	.	MAF_USDA=4.098
NC_035098.1	27294466	.	C	T	.	.	MAF_USDA=1.765
NC_035098.1	27294525	.	T	A	.	.	MAF_USDA=6.557
NC_035098.1	27294649	.	C	G	.	.	MAF_INRAE=8.861;MAF_USDA=17.059
NC_035098.1	27294721	.	C	T	.	.	MAF_USDA=5.738
NC_035098.1	27294753	.	G	A	.	.	MAF_INRAE=32.278
NC_035098.1	27294755	.	C	A	.	.	MAF_INRAE=34.167
NC_035098.1	27294759	.	T	A	.	.	MAF_INRAE=34.167
NC_035098.1	27294773	.	T	A	.	.	MAF_INRAE=35.0
NC_035098.1	27294776	.	T	G	.	.	MAF_INRAE=35.0
NC_035098.1	27294778	.	T	C	.	.	MAF_INRAE=35.0
NC_035098.1	27294817	.	A	C	.	.	MAF_INRAE=32.278;MAF_USDA=10.588
NC_035098.1	27294926	.	T	A	.	.	MAF_INRAE=2.5;MAF_USDA=11.176
NC_035098.1	27294963	.	T	G	.	.	MAF_INRAE=13.333;MAF_USDA=9.016
NC_035098.1	27295039	.	T	C	.	.	MAF_INRAE=14.167
NC_035098.1	27295055	.	T	A	.	.	MAF_INRAE=45.57;MAF_USDA=26.471
NC_035098.1	27295056	.	A	C	.	.	MAF_USDA=2.459
NC_035098.1	27295097	.	A	T	.	.	MAF_USDA=11.176
NC_035098.1	27295162	.	C	A	.	.	MAF_USDA=3.279
NC_035098.1	27295445	.	C	T	.	.	MAF_USDA=8.824
NC_035098.1	27295561	.	C	T	.	.	MAF_USDA=9.016
NC_035098.1	27295596	.	C	T	.	.	MAF_USDA=9.016
NC_035098.1	27295879	.	T	C	.	.	MAF_INRAE=14.167;MAF_USDA=9.836
NC_035098.1	27295885	.	T	C	.	.	MAF_INRAE=8.861;MAF_USDA=35.294
NC_035098.1	27295959	.	G	T	.	.	MAF_USDA=1.176
NC_035098.1	27296122	.	A	C	.	.	MAF_INRAE=46.203;MAF_USDA=20.0
NC_035098.1	27296218	.	C	A	.	.	MAF_INRAE=45.57;MAF_USDA=16.471
NC_035098.1	27296240	.	C	G	.	.	MAF_INRAE=46.203;MAF_USDA=45.833
NC_035098.1	27296326	.	C	T	.	.	MAF_USDA=12.5
NC_035098.1	27296387	.	C	A	.	.	MAF_INRAE=2.632
NC_035098.1	27296436	.	C	G	.	.	MAF_INRAE=9.167
NC_035098.1	27296446	.	C	T	.	.	MAF_INRAE=4.167
NC_035098.1	27297134	.	G	T	.	.	MAF_USDA=25.0
NC_035098.1	27297282	.	G	C	.	.	MAF_USDA=6.25
NC_035098.1	27297524	.	T	A	.	.	MAF_INRAE=14.167;MAF_USDA=8.197
NC_035098.1	27297548	.	T	A	.	.	MAF_USDA=2.459
NC_035098.1	27297598	.	C	T	.	.	MAF_USDA=3.279
NC_035098.1	27297622	.	C	T	.	.	MAF_USDA=4.098
NC_035098.1	27297632	.	T	A	.	.	MAF_INRAE=14.167
NC_035098.1	27297638	.	C	T	.	.	MAF_INRAE=16.667
NC_035098.1	27297643	.	C	T	.	.	MAF_USDA=22.917
NC_035098.1	27297651	.	C	T	.	.	MAF_USDA=6.25
NC_035098.1	27297661	.	G	C	.	.	MAF_USDA=4.118
NC_035098.1	27297713	.	C	G	.	.	MAF_INRAE=39.167;MAF_USDA=21.765
NC_035098.1	27297891	.	G	A	.	.	MAF_USDA=2.459
NC_035098.1	27297927	.	T	C	.	.	MAF_INRAE=45.57;MAF_USDA=19.412
NC_035098.1	27297928	.	G	A	.	.	MAF_USDA=3.279
NC_035098.1	27297958	.	C	G	.	.	MAF_INRAE=14.167
NC_035098.1	27297962	.	C	T	.	.	MAF_INRAE=14.167;MAF_USDA=8.197
NC_035098.1	27297968	.	A	C	.	.	MAF_USDA=1.639
NC_035098.1	27297971	.	G	T	.	.	MAF_INRAE=2.5;MAF_USDA=2.459
NC_035098.1	27298018	.	G	A	.	.	MAF_INRAE=45.57;MAF_USDA=18.235
NC_035098.1	27298113	.	G	T	.	.	MAF_USDA=4.098
NC_035098.1	27298119	.	G	C	.	.	MAF_USDA=3.279
NC_035098.1	27298313	.	G	A	.	.	MAF_INRAE=45.57;MAF_USDA=16.471
NC_035098.1	27298342	.	A	G	.	.	MAF_INRAE=44.937;MAF_USDA=15.294
NC_035098.1	27298346	.	C	T	.	.	MAF_USDA=8.333
NC_035098.1	27298348	.	C	A	.	.	MAF_INRAE=44.937;MAF_USDA=16.471
NC_035098.1	27298507	.	A	T	.	.	MAF_INRAE=14.167
NC_035098.1	27298508	.	A	C	.	.	MAF_USDA=6.25
NC_035098.1	27298524	.	C	T	.	.	MAF_USDA=5.738
NC_035098.1	27298814	.	A	T	.	.	MAF_USDA=8.333
NC_035098.1	27298842	.	C	T	.	.	MAF_USDA=3.279
NC_035098.1	27299061	.	G	A	.	.	MAF_USDA=1.639
NC_035098.1	27299203	.	G	A	.	.	MAF_USDA=6.25
NC_035098.1	27299357	.	G	T	.	.	MAF_USDA=1.639
NC_035098.1	27299449	.	T	C	.	.	MAF_USDA=11.765
NC_035098.1	27299605	.	G	A	.	.	MAF_INRAE=45.57;MAF_USDA=14.118
NC_035098.1	27299653	.	G	A	.	.	MAF_INRAE=32.278;MAF_USDA=8.824
NC_035098.1	27299800	.	G	C	.	.	MAF_USDA=8.333
NC_035098.1	27299857	.	T	A	.	.	MAF_USDA=1.639
NC_035098.1	27299909	.	G	A	.	.	MAF_INRAE=45.57;MAF_USDA=13.529
NC_035098.1	27299946	.	C	T	.	.	MAF_INRAE=14.167
NC_035098.1	27300026	.	C	A	.	.	MAF_INRAE=45.57;MAF_USDA=12.941
NC_035098.1	27300071	.	C	G	.	.	MAF_INRAE=16.667;MAF_USDA=11.765
NC_035098.1	27300093	.	G	A	.	.	MAF_INRAE=9.167
NC_035098.1	27300177	.	A	G	.	.	MAF_INRAE=2.5;MAF_USDA=3.279
NC_035098.1	27300184	.	G	T	.	.	MAF_USDA=11.765
NC_035098.1	27300393	.	A	C	.	.	MAF_USDA=6.25
NC_035098.1	27300440	.	C	T	.	.	MAF_INRAE=4.43;MAF_USDA=5.294
NC_035098.1	27300748	.	G	A	.	.	MAF_USDA=4.167
NC_035098.1	27300823	.	T	G	.	.	MAF_USDA=2.083
NC_035098.1	27300850	.	G	T	.	.	MAF_USDA=2.381
NC_035098.1	27300923	.	C	T	.	.	MAF_INRAE=18.987;MAF_USDA=40.0
NC_035098.1	27301011	.	A	C	.	.	MAF_USDA=1.639
NC_035098.1	27301667	.	C	A	.	.	MAF_USDA=10.417
NC_035098.1	27301687	.	G	A	.	.	MAF_INRAE=30.38;MAF_USDA=24.699
NC_035098.1	27301699	.	A	C	.	.	MAF_USDA=1.667
NC_035098.1	27301796	.	C	A	.	.	MAF_USDA=20.0
NC_035098.1	27301811	.	G	A	.	.	MAF_USDA=15.882
NC_035098.1	27301841	.	C	A	.	.	MAF_USDA=1.639
NC_035098.1	27301901	.	A	G	.	.	MAF_USDA=1.639
NC_035098.1	27301908	.	C	A	.	.	MAF_INRAE=1.667;MAF_USDA=1.639
NC_035098.1	27301940	.	C	T	.	.	MAF_USDA=8.333
NC_035098.1	27301960	.	G	T	.	.	MAF_INRAE=14.167
NC_035098.1	27302047	.	G	A	.	.	MAF_USDA=1.639
NC_035098.1	27302135	.	C	A	.	.	MAF_USDA=1.639
NC_035098.1	27302230	.	G	T	.	.	MAF_INRAE=8.861;MAF_USDA=36.471
NC_035098.1	27302264	.	A	T	.	.	MAF_USDA=3.279
NC_035098.1	27302323	.	G	T	.	.	MAF_USDA=2.941
NC_035098.1	27302544	.	T	C	.	.	MAF_USDA=5.0
NC_035098.1	27303430	.	C	T	.	.	MAF_USDA=1.639
NC_035098.1	27303639	.	C	A	.	.	MAF_USDA=3.279
NC_035098.1	27303644	.	G	A	.	.	MAF_USDA=1.639
NC_035098.1	27303652	.	C	A	.	.	MAF_USDA=3.529
NC_035098.1	27303926	.	G	A	.	.	MAF_INRAE=6.329;MAF_USDA=1.765
NC_035098.1	27304126	.	G	A	.	.	MAF_INRAE=3.333
NC_035098.1	27304178	.	G	A	.	.	MAF_USDA=3.279
NC_035098.1	27304295	.	A	T	.	.	MAF_INRAE=45.57;MAF_USDA=13.529
NC_035098.1	27304303	.	A	G	.	.	MAF_USDA=16.471
NC_035098.1	27304335	.	A	T	.	.	MAF_INRAE=8.861;MAF_USDA=16.471
NC_035098.1	27304340	.	A	T	.	.	MAF_INRAE=8.861;MAF_USDA=16.471
NC_035098.1	27304360	.	T	G	.	.	MAF_USDA=4.098
NC_035098.1	27304372	.	G	A	.	.	MAF_INRAE=15.0;MAF_USDA=11.176
NC_035098.1	27304392	.	T	A	.	.	MAF_USDA=15.882
NC_035098.1	27304424	.	G	A	.	.	MAF_INRAE=29.167;MAF_USDA=22.353
NC_035098.1	27304691	.	G	T	.	.	MAF_USDA=11.176
NC_035098.1	27304727	.	C	A	.	.	MAF_INRAE=8.861;MAF_USDA=37.647
NC_035098.1	27304850	.	G	A	.	.	MAF_INRAE=45.57;MAF_USDA=15.882
NC_035098.1	27304908	.	C	G	.	.	MAF_USDA=1.639
NC_035098.1	27304934	.	G	A	.	.	MAF_INRAE=45.57;MAF_USDA=16.471
NC_035098.1	27305039	.	C	T	.	.	MAF_INRAE=4.43
NC_035098.1	27305180	.	T	A	.	.	MAF_USDA=1.639
NC_035098.1	27305204	.	T	A	.	.	MAF_INRAE=8.861;MAF_USDA=3.279
NC_035098.1	27305205	.	G	A	.	.	MAF_INRAE=1.667;MAF_USDA=3.279
NC_035098.1	27305383	.	A	C	.	.	MAF_USDA=2.459
NC_035098.1	27305416	.	T	A	.	.	MAF_INRAE=13.333;MAF_USDA=2.941
NC_035098.1	27305518	.	G	A	.	.	MAF_INRAE=12.5;MAF_USDA=10.0
NC_035098.1	27305573	.	C	T	.	.	MAF_INRAE=29.167;MAF_USDA=22.353
NC_035098.1	27305599	.	C	T	.	.	MAF_INRAE=8.861;MAF_USDA=37.059
NC_035098.1	27305643	.	C	T	.	.	MAF_USDA=7.647
NC_035098.1	27305661	.	C	T	.	.	MAF_USDA=2.459
NC_035098.1	27305664	.	T	A	.	.	MAF_USDA=4.918
NC_035098.1	27305690	.	C	T	.	.	MAF_INRAE=8.861;MAF_USDA=3.279
NC_035098.1	27305726	.	T	A	.	.	MAF_USDA=4.118
NC_035098.1	27305835	.	T	C	.	.	MAF_USDA=1.639
NC_035098.1	27306016	.	T	A	.	.	MAF_USDA=4.918
NC_035098.1	27306034	.	C	T	.	.	MAF_USDA=4.098
NC_035098.1	27306086	.	T	C	.	.	MAF_USDA=3.279
NC_035098.1	27306145	.	A	C	.	.	MAF_INRAE=45.57;MAF_USDA=13.529
NC_035098.1	27306149	.	A	T	.	.	MAF_INRAE=10.127;MAF_USDA=2.459
NC_035098.1	27306248	.	A	T	.	.	MAF_INRAE=10.127;MAF_USDA=2.459
NC_035098.1	27306402	.	G	C	.	.	MAF_INRAE=23.418;MAF_USDA=19.412
NC_035098.1	27306446	.	C	A	.	.	MAF_USDA=8.333
NC_035098.1	27306512	.	T	A	.	.	MAF_INRAE=32.278;MAF_USDA=41.176
NC_035098.1	27306605	.	G	T	.	.	MAF_USDA=1.639
NC_035098.1	27306685	.	T	C	.	.	MAF_USDA=2.353
NC_035098.1	27306761	.	A	C	.	.	MAF_USDA=2.459
NC_035098.1	27306788	.	A	G	.	.	MAF_INRAE=23.418;MAF_USDA=16.471
NC_035098.1	27306805	.	G	T	.	.	MAF_USDA=1.639
NC_035098.1	27306824	.	A	T	.	.	MAF_USDA=1.639
NC_035098.1	27306847	.	G	A	.	.	MAF_USDA=1.639
NC_035098.1	27306877	.	T	G	.	.	MAF_INRAE=23.418;MAF_USDA=4.706
NC_035098.1	27306878	.	G	T	.	.	MAF_USDA=15.294
NC_035098.1	27306998	.	G	A	.	.	MAF_INRAE=12.5;MAF_USDA=10.656
NC_035098.1	27307145	.	C	T	.	.	MAF_USDA=2.083
NC_035098.1	27307500	.	G	A	.	.	MAF_USDA=3.529
NC_035098.1	27307513	.	T	A	.	.	MAF_USDA=6.25
NC_035098.1	27307571	.	A	G	.	.	MAF_USDA=15.882
NC_035098.1	27307705	.	G	T	.	.	MAF_INRAE=12.5;MAF_USDA=9.836
NC_035098.1	27307763	.	A	G	.	.	MAF_USDA=2.353
NC_035098.1	27307919	.	A	T	.	.	MAF_INRAE=45.57;MAF_USDA=13.529
NC_035098.1	27308076	.	C	T	.	.	MAF_INRAE=8.861;MAF_USDA=22.917
NC_035098.1	27308097	.	A	G	.	.	MAF_USDA=1.639
NC_035098.1	27308125	.	G	T	.	.	MAF_INRAE=23.418;MAF_USDA=15.294
NC_035098.1	27308158	.	C	A	.	.	MAF_INRAE=23.418;MAF_USDA=15.294
NC_035098.1	27308171	.	C	A	.	.	MAF_USDA=13.529
NC_035098.1	27308307	.	T	G	.	.	MAF_USDA=3.279
NC_035098.1	27308319	.	T	A	.	.	MAF_USDA=3.529
NC_035098.1	27308502	.	G	A	.	.	MAF_USDA=2.353
NC_035098.1	27308566	.	T	G	.	.	MAF_USDA=2.083
NC_035098.1	27308807	.	T	C	.	.	MAF_USDA=1.639
NC_035098.1	27308841	.	A	G	.	.	MAF_USDA=1.639
NC_035098.1	27309006	.	A	G	.	.	MAF_USDA=3.279
NC_035098.1	27309039	.	G	A	.	.	MAF_USDA=1.639
NC_035098.1	27309052	.	T	A	.	.	MAF_INRAE=28.333;MAF_USDA=27.059
NC_035098.1	27309091	.	A	C	.	.	MAF_INRAE=14.167;MAF_USDA=2.353
NC_035098.1	27309098	.	T	C	.	.	MAF_USDA=15.476
NC_035098.1	27309136	.	G	C	.	.	MAF_INRAE=8.861;MAF_USDA=3.279
NC_035098.1	27309159	.	C	T	.	.	MAF_USDA=7.377
NC_035098.1	27309386	.	T	A	.	.	MAF_USDA=4.918
NC_035098.1	27309401	.	A	G	.	.	MAF_USDA=3.279
NC_035098.1	27309408	.	C	A	.	.	MAF_INRAE=29.167;MAF_USDA=29.167
NC_035098.1	27309409	.	A	T	.	.	MAF_USDA=4.167
NC_035098.1	27309411	.	T	A	.	.	MAF_USDA=3.279
NC_035098.1	27309413	.	T	C	.	.	MAF_USDA=1.639
NC_035098.1	27309428	.	T	A	.	.	MAF_INRAE=47.5
NC_035098.1	27309436	.	T	G	.	.	MAF_INRAE=24.684;MAF_USDA=4.118
NC_035098.1	27309539	.	T	C	.	.	MAF_USDA=3.279
NC_035098.1	27309550	.	A	G	.	.	MAF_INRAE=3.333
NC_035098.1	27309563	.	G	A	.	.	MAF_INRAE=23.418;MAF_USDA=15.854
NC_035098.1	27309590	.	G	C	.	.	MAF_INRAE=24.051;MAF_USDA=15.244
NC_035098.1	27309623	.	G	A	.	.	MAF_INRAE=29.167;MAF_USDA=23.171
NC_035098.1	27309651	.	A	T	.	.	MAF_USDA=1.724
NC_035098.1	27309708	.	G	T	.	.	MAF_INRAE=2.5;MAF_USDA=4.878
NC_035098.1	27309728	.	G	A	.	.	MAF_USDA=1.724
NC_035098.1	27309801	.	G	T	.	.	MAF_USDA=1.724
NC_035098.1	27309803	.	A	G	.	.	MAF_USDA=8.333
NC_035098.1	27309859	.	T	C	.	.	MAF_USDA=6.25
NC_035098.1	27309871	.	G	T	.	.	MAF_USDA=2.083
NC_035098.1	27309879	.	A	G	.	.	MAF_USDA=6.25
NC_035098.1	27310806	.	A	C	.	.	MAF_USDA=22.917
NC_035098.1	27310836	.	A	T	.	.	MAF_INRAE=16.667;MAF_USDA=12.5
NC_035098.1	27311040	.	G	A	.	.	MAF_INRAE=45.57;MAF_USDA=14.024
NC_035098.1	27311076	.	C	T	.	.	MAF_INRAE=22.785;MAF_USDA=17.683
NC_035098.1	27311267	.	CAAAAAAAAT	CAAAAAAAAA	.	.	MAF_USDA=2.174
NC_035098.1	27311276	.	T	A	.	.	MAF_INRAE=22.5
NC_035098.1	27311361	.	A	C	.	.	MAF_INRAE=45.57;MAF_USDA=31.25
NC_035098.1	27311396	.	A	G	.	.	MAF_INRAE=46.203;MAF_USDA=37.5
NC_035098.1	27311553	.	T	A	.	.	MAF_USDA=1.639
NC_035098.1	27311583	.	T	A	.	.	MAF_INRAE=8.861
NC_035098.1	27311628	.	T	G	.	.	MAF_USDA=3.279
NC_035098.1	27311635	.	A	G	.	.	MAF_USDA=1.639
NC_035098.1	27311637	.	A	C	.	.	MAF_INRAE=12.5;MAF_USDA=9.836
NC_035098.1	27311646	.	C	T	.	.	MAF_USDA=16.667
NC_035098.1	27311712	.	A	G	.	.	MAF_INRAE=44.937;MAF_USDA=12.941
NC_035098.1	27311866	.	A	T	.	.	MAF_USDA=3.333
NC_035098.1	27311961	.	G	A	.	.	MAF_USDA=1.639
NC_035098.1	27311978	.	A	T	.	.	MAF_USDA=1.639
NC_035098.1	27312035	.	G	A	.	.	MAF_USDA=1.639
NC_035098.1	27312158	.	A	G	.	.	MAF_USDA=2.459
NC_035098.1	27312197	.	A	C	.	.	MAF_INRAE=45.57;MAF_USDA=13.529
NC_035098.1	27312232	.	G	T	.	.	MAF_INRAE=32.278;MAF_USDA=28.824
NC_035098.1	27312317	.	C	T	.	.	MAF_INRAE=14.167;MAF_USDA=14.706
NC_035098.1	27312391	.	G	T	.	.	MAF_INRAE=14.167
NC_035098.1	27312421	.	CAAAAAAAA	CAAAAAAAT	.	.	MAF_USDA=2.083
NC_035098.1	27312427	.	A	T	.	.	MAF_INRAE=7.5;MAF_USDA=1.639
NC_035098.1	27312428	.	A	T	.	.	MAF_INRAE=7.5;MAF_USDA=2.459
NC_035098.1	27312429	.	A	T	.	.	MAF_INRAE=9.494;MAF_USDA=2.459
NC_035098.1	27312430	.	T	A	.	.	MAF_INRAE=12.5;MAF_USDA=10.656
NC_035098.1	27312431	.	G	T	.	.	MAF_INRAE=7.5;MAF_USDA=2.353
NC_035098.1	27312470	.	C	G	.	.	MAF_USDA=1.639
NC_035098.1	27312565	.	A	C	.	.	MAF_USDA=2.459
NC_035098.1	27312569	.	T	A	.	.	MAF_INRAE=32.911;MAF_USDA=34.118
NC_035098.1	27312612	.	A	G	.	.	MAF_INRAE=43.671;MAF_USDA=30.588
NC_035098.1	27312613	.	T	G	.	.	MAF_INRAE=10.0;MAF_USDA=2.459
NC_035098.1	27312746	.	T	G	.	.	MAF_INRAE=26.667;MAF_USDA=36.471
NC_035098.1	27312776	.	A	C	.	.	MAF_USDA=1.639
NC_035098.1	27312927	.	G	A	.	.	MAF_INRAE=14.167
NC_035098.1	27313118	.	G	A	.	.	MAF_INRAE=22.152;MAF_USDA=4.167
NC_035098.1	27313124	.	G	A	.	.	MAF_INRAE=10.759;MAF_USDA=1.765
NC_035098.1	27313164	.	G	A	.	.	MAF_INRAE=48.333
NC_035098.1	27313171	.	T	A	.	.	MAF_USDA=18.75
NC_035098.1	27313172	.	G	T	.	.	MAF_USDA=18.75
NC_035098.1	27313176	.	G	T	.	.	MAF_USDA=18.75
NC_035098.1	27313199	.	A	T	.	.	MAF_INRAE=1.667
NC_035098.1	27313314	.	T	C	.	.	MAF_INRAE=45.57;MAF_USDA=13.529
NC_035098.1	27313347	.	T	G	.	.	MAF_INRAE=24.051;MAF_USDA=32.941
NC_035098.1	27313449	.	T	G	.	.	MAF_USDA=5.738
NC_035098.1	27313625	.	T	C	.	.	MAF_INRAE=45.57;MAF_USDA=29.412
NC_035098.1	27313632	.	A	T	.	.	MAF_USDA=10.417
NC_035098.1	27313633	.	G	C	.	.	MAF_USDA=10.417
NC_035098.1	27313634	.	T	A	.	.	MAF_USDA=10.417
NC_035098.1	27313690	.	G	A	.	.	MAF_INRAE=13.333
NC_035098.1	27313851	.	T	G	.	.	MAF_USDA=3.279
NC_035098.1	27313862	.	T	C	.	.	MAF_INRAE=13.333;MAF_USDA=4.098
NC_035098.1	27313961	.	C	A	.	.	MAF_USDA=1.639
NC_035098.1	27314272	.	A	T	.	.	MAF_INRAE=12.5;MAF_USDA=9.016
NC_035098.1	27314289	.	A	G	.	.	MAF_USDA=5.738
NC_035098.1	27314441	.	T	G	.	.	MAF_USDA=6.557
NC_035098.1	27314459	.	A	G	.	.	MAF_USDA=17.059
NC_035098.1	27314652	.	A	G	.	.	MAF_INRAE=4.43
NC_035098.1	27314783	.	C	T	.	.	MAF_INRAE=32.278;MAF_USDA=7.059
NC_035098.1	27314798	.	G	A	.	.	MAF_INRAE=41.139;MAF_USDA=47.059
NC_035098.1	27314881	.	G	C	.	.	MAF_INRAE=41.139
NC_035098.1	27315007	.	T	G	.	.	MAF_INRAE=5.063;MAF_USDA=12.5
NC_035098.1	27315053	.	A	G	.	.	MAF_USDA=3.529
NC_035098.1	27315441	.	A	G	.	.	MAF_INRAE=46.203;MAF_USDA=13.529
NC_035098.1	27315481	.	T	G	.	.	MAF_USDA=6.25
NC_035098.1	27315620	.	A	C	.	.	MAF_USDA=1.639
NC_035098.1	27315642	.	A	T	.	.	MAF_USDA=3.279
NC_035098.1	27315740	.	C	G	.	.	MAF_INRAE=5.696
NC_035098.1	27316001	.	G	A	.	.	MAF_INRAE=2.5;MAF_USDA=12.941
NC_035098.1	27316070	.	G	A	.	.	MAF_INRAE=2.5;MAF_USDA=21.176
NC_035098.1	27316075	.	G	C	.	.	MAF_USDA=3.279
NC_035098.1	27316083	.	A	T	.	.	MAF_USDA=3.529
NC_035098.1	27316126	.	A	G	.	.	MAF_INRAE=11.667;MAF_USDA=13.934
NC_035098.1	27316271	.	T	A	.	.	MAF_INRAE=44.304;MAF_USDA=27.059
NC_035098.1	27316273	.	G	T	.	.	MAF_USDA=8.333
NC_035098.1	27316287	.	A	T	.	.	MAF_USDA=1.639
NC_035098.1	27316349	.	A	T	.	.	MAF_USDA=18.235
NC_035098.1	27316353	.	C	T	.	.	MAF_USDA=1.639
NC_035098.1	27316365	.	G	A	.	.	MAF_INRAE=40.506;MAF_USDA=48.824
NC_035098.1	27316368	.	G	A	.	.	MAF_USDA=2.459
NC_035098.1	27316401	.	C	T	.	.	MAF_USDA=10.417
NC_035098.1	27316602	.	G	T	.	.	MAF_INRAE=2.5;MAF_USDA=21.176
NC_035098.1	27316752	.	A	T	.	.	MAF_USDA=1.639
NC_035098.1	27316775	.	A	G	.	.	MAF_INRAE=41.139;MAF_USDA=47.647
NC_035098.1	27316876	.	A	T	.	.	MAF_INRAE=2.5;MAF_USDA=21.176
NC_035098.1	27316883	.	A	C	.	.	MAF_USDA=4.167
NC_035098.1	27316884	.	A	T	.	.	MAF_USDA=4.167
NC_035098.1	27317005	.	A	G	.	.	MAF_USDA=2.083
NC_035098.1	27317126	.	G	A	.	.	MAF_USDA=7.377
NC_035098.1	27317192	.	C	T	.	.	MAF_USDA=18.235
NC_035098.1	27317221	.	G	C	.	.	MAF_USDA=1.667
NC_035098.1	27317259	.	C	T	.	.	MAF_INRAE=10.759;MAF_USDA=2.381
NC_035098.1	27317349	.	A	G	.	.	MAF_USDA=7.059
NC_035098.1	27317455	.	G	T	.	.	MAF_INRAE=46.203;MAF_USDA=15.294
NC_035098.1	27317611	.	C	T	.	.	MAF_INRAE=46.203;MAF_USDA=17.647
NC_035098.1	27317690	.	C	T	.	.	MAF_INRAE=46.203;MAF_USDA=17.647
NC_035098.1	27317710	.	T	C	.	.	MAF_INRAE=15.833;MAF_USDA=35.294
NC_035098.1	27317717	.	C	A	.	.	MAF_USDA=4.706
NC_035098.1	27317748	.	A	T	.	.	MAF_USDA=3.529
NC_035098.1	27317749	.	G	C	.	.	MAF_USDA=3.529
NC_035098.1	27317810	.	T	C	.	.	MAF_INRAE=2.5;MAF_USDA=20.238
NC_035098.1	27317862	.	C	T	.	.	MAF_INRAE=41.772;MAF_USDA=47.647
NC_035098.1	27317909	.	T	C	.	.	MAF_USDA=3.529
NC_035098.1	27317967	.	T	C	.	.	MAF_USDA=1.639
NC_035098.1	27318099	.	G	T	.	.	MAF_USDA=2.459
NC_035098.1	27318179	.	T	C	.	.	MAF_USDA=12.941
NC_035098.1	27318238	.	A	G	.	.	MAF_USDA=3.279
NC_035098.1	27318283	.	C	A	.	.	MAF_INRAE=9.494;MAF_USDA=2.459
NC_035098.1	27318510	.	A	G	.	.	MAF_INRAE=41.139;MAF_USDA=47.059
NC_035098.1	27318514	.	G	T	.	.	MAF_INRAE=42.105;MAF_USDA=17.647
NC_035098.1	27318519	.	A	T	.	.	MAF_USDA=2.459
NC_035098.1	27318521	.	A	T	.	.	MAF_USDA=2.459
NC_035098.1	27318555	.	T	G	.	.	MAF_USDA=3.529
NC_035098.1	27318684	.	T	C	.	.	MAF_USDA=3.529
NC_035098.1	27318690	.	G	A	.	.	MAF_INRAE=41.772;MAF_USDA=46.721
NC_035098.1	27318792	.	T	G	.	.	MAF_USDA=3.279
NC_035098.1	27318935	.	T	G	.	.	MAF_USDA=2.459
NC_035098.1	27319069	.	T	G	.	.	MAF_INRAE=41.139;MAF_USDA=48.824
NC_035098.1	27319108	.	C	A	.	.	MAF_USDA=1.639
NC_035098.1	27319137	.	T	G	.	.	MAF_USDA=2.941
NC_035098.1	27319208	.	A	G	.	.	MAF_INRAE=41.772;MAF_USDA=47.059
NC_035098.1	27319312	.	C	G	.	.	MAF_USDA=1.639
NC_035098.1	27319317	.	A	T	.	.	MAF_USDA=18.235
NC_035098.1	27319402	.	C	T	.	.	MAF_INRAE=46.835;MAF_USDA=15.294
NC_035098.1	27319430	.	A	G	.	.	MAF_USDA=2.353
NC_035098.1	27319539	.	A	G	.	.	MAF_INRAE=31.579;MAF_USDA=3.279
NC_035098.1	27319652	.	G	A	.	.	MAF_USDA=1.639
NC_035098.1	27319683	.	G	A	.	.	MAF_INRAE=13.333;MAF_USDA=5.294
NC_035098.1	27319697	.	G	A	.	.	MAF_INRAE=31.646;MAF_USDA=45.294
NC_035098.1	27319705	.	A	C	.	.	MAF_INRAE=3.333;MAF_USDA=2.083
NC_035098.1	27319714	.	C	G	.	.	MAF_INRAE=48.101;MAF_USDA=37.059
NC_035098.1	27319778	.	G	A	.	.	MAF_INRAE=46.835;MAF_USDA=38.235
NC_035098.1	27319962	.	T	C	.	.	MAF_USDA=16.667
NC_035098.1	27320004	.	G	A	.	.	MAF_USDA=6.471
NC_035098.1	27320035	.	C	T	.	.	MAF_USDA=1.639
NC_035098.1	27320068	.	G	A	.	.	MAF_USDA=4.118
NC_035098.1	27320150	.	C	T	.	.	MAF_INRAE=12.5
NC_035098.1	27320175	.	C	A	.	.	MAF_INRAE=10.127;MAF_USDA=2.459
NC_035098.1	27320210	.	G	A	.	.	MAF_USDA=3.333
NC_035098.1	27320242	.	G	T	.	.	MAF_INRAE=2.5;MAF_USDA=14.706
NC_035098.1	27320272	.	G	A	.	.	MAF_INRAE=11.667;MAF_USDA=40.0
NC_035098.1	27320291	.	G	T	.	.	MAF_INRAE=2.5;MAF_USDA=20.0
NC_035098.1	27320341	.	G	A	.	.	MAF_INRAE=45.57;MAF_USDA=34.706
NC_035098.1	27320400	.	T	G	.	.	MAF_INRAE=44.937;MAF_USDA=17.647
NC_035098.1	27320475	.	T	G	.	.	MAF_INRAE=13.333;MAF_USDA=10.0
NC_035098.1	27320525	.	T	G	.	.	MAF_USDA=2.459
NC_035098.1	27320561	.	G	A	.	.	MAF_USDA=4.118
NC_035098.1	27320627	.	T	G	.	.	MAF_USDA=1.639
NC_035098.1	27320671	.	C	T	.	.	MAF_INRAE=13.333
NC_035098.1	27320678	.	G	A	.	.	MAF_USDA=7.059
NC_035098.1	27320683	.	G	A	.	.	MAF_INRAE=2.5;MAF_USDA=14.118
NC_035098.1	27320748	.	A	G	.	.	MAF_INRAE=10.127;MAF_USDA=4.098
NC_035098.1	27320765	.	G	A	.	.	MAF_USDA=4.118
NC_035098.1	27320905	.	T	A	.	.	MAF_INRAE=18.987;MAF_USDA=4.706
NC_035098.1	27320921	.	G	A	.	.	MAF_USDA=1.639
NC_035098.1	27321054	.	G	A	.	.	MAF_INRAE=12.5;MAF_USDA=47.647
NC_035098.1	27321079	.	C	A	.	.	MAF_INRAE=42.405;MAF_USDA=17.647
NC_035098.1	27321251	.	C	G	.	.	MAF_INRAE=12.5
NC_035098.1	27321328	.	T	G	.	.	MAF_INRAE=2.5;MAF_USDA=15.294
NC_035098.1	27321388	.	G	C	.	.	MAF_INRAE=45.57;MAF_USDA=17.647
NC_035098.1	27321402	.	C	A	.	.	MAF_USDA=2.459
NC_035098.1	27321525	.	A	C	.	.	MAF_INRAE=46.203;MAF_USDA=17.647
NC_035098.1	27321779	.	A	T	.	.	MAF_USDA=8.197
NC_035098.1	27321780	.	A	T	.	.	MAF_INRAE=12.5;MAF_USDA=20.492
NC_035098.1	27321781	.	A	T	.	.	MAF_INRAE=12.5;MAF_USDA=26.471
NC_035098.1	27321782	.	A	T	.	.	MAF_INRAE=44.304;MAF_USDA=41.765
NC_035098.1	27321783	.	T	A	.	.	MAF_USDA=4.918
NC_035098.1	27321786	.	A	T	.	.	MAF_USDA=9.412
NC_035098.1	27321801	.	C	T	.	.	MAF_INRAE=44.304;MAF_USDA=21.765
NC_035098.1	27321855	.	C	T	.	.	MAF_USDA=10.0
NC_035098.1	27321860	.	T	A	.	.	MAF_USDA=10.588
NC_035098.1	27321866	.	G	A	.	.	MAF_USDA=11.176
NC_035098.1	27322025	.	A	G	.	.	MAF_INRAE=8.861;MAF_USDA=3.279
NC_035098.1	27322075	.	C	A	.	.	MAF_USDA=6.25
NC_035098.1	27322078	.	G	C	.	.	MAF_USDA=4.167
NC_035098.1	27322082	.	T	C	.	.	MAF_USDA=6.25
NC_035098.1	27322088	.	G	C	.	.	MAF_USDA=8.333
NC_035098.1	27322343	.	T	C	.	.	MAF_USDA=6.25
NC_035098.1	27322440	.	G	C	.	.	MAF_INRAE=2.5;MAF_USDA=8.333
NC_035098.1	27322517	.	G	T	.	.	MAF_INRAE=46.203;MAF_USDA=24.118
NC_035098.1	27322664	.	C	T	.	.	MAF_INRAE=10.759;MAF_USDA=2.353
NC_035098.1	27322817	.	C	A	.	.	MAF_INRAE=10.127;MAF_USDA=2.459
NC_035098.1	27322953	.	G	A	.	.	MAF_USDA=12.295
NC_035098.1	27322964	.	C	T	.	.	MAF_USDA=2.459
NC_035098.1	27323048	.	C	G	.	.	MAF_INRAE=15.0;MAF_USDA=44.118
NC_035098.1	27323240	.	T	C	.	.	MAF_USDA=3.279
NC_035098.1	27323246	.	C	T	.	.	MAF_USDA=7.377
NC_035098.1	27323429	.	T	C	.	.	MAF_USDA=5.882
NC_035098.1	27323495	.	A	C	.	.	MAF_INRAE=2.5;MAF_USDA=4.706
NC_035098.1	27323500	.	T	A	.	.	MAF_INRAE=10.127;MAF_USDA=2.459
NC_035098.1	27323613	.	T	A	.	.	MAF_INRAE=31.646;MAF_USDA=16.471
NC_035098.1	27323751	.	T	C	.	.	MAF_INRAE=41.139;MAF_USDA=29.167
```
