## Supplemental Data 1 for "Development of a high-density 665 K SNP array for rainbow trout genome-wide genotyping": INRAE_USDA_MAF1.vcf (part 810 of 1714)

```
NC_035098.1	27323859	.	A	C	.	.	MAF_INRAE=10.759;MAF_USDA=8.235
NC_035098.1	27323868	.	T	C	.	.	MAF_INRAE=42.405;MAF_USDA=23.529
NC_035098.1	27323952	.	T	C	.	.	MAF_INRAE=28.333;MAF_USDA=13.529
NC_035098.1	27324052	.	G	T	.	.	MAF_USDA=3.279
NC_035098.1	27324219	.	G	T	.	.	MAF_INRAE=8.333;MAF_USDA=11.176
NC_035098.1	27324232	.	A	G	.	.	MAF_USDA=16.393
NC_035098.1	27324348	.	C	A	.	.	MAF_INRAE=23.418;MAF_USDA=4.706
NC_035098.1	27324417	.	C	T	.	.	MAF_USDA=6.25
NC_035098.1	27324421	.	C	T	.	.	MAF_USDA=6.25
NC_035098.1	27324582	.	G	A	.	.	MAF_USDA=1.667
NC_035098.1	27324689	.	C	A	.	.	MAF_USDA=8.333
NC_035098.1	27324741	.	G	A	.	.	MAF_INRAE=46.203;MAF_USDA=13.529
NC_035098.1	27324888	.	T	C	.	.	MAF_USDA=3.279
NC_035098.1	27324903	.	A	C	.	.	MAF_USDA=11.475
NC_035098.1	27324907	.	T	G	.	.	MAF_USDA=1.639
NC_035098.1	27324978	.	T	C	.	.	MAF_USDA=1.639
NC_035098.1	27325043	.	C	T	.	.	MAF_USDA=1.639
NC_035098.1	27325077	.	T	C	.	.	MAF_INRAE=31.646;MAF_USDA=14.706
NC_035098.1	27325151	.	A	C	.	.	MAF_USDA=11.475
NC_035098.1	27325164	.	G	A	.	.	MAF_USDA=1.639
NC_035098.1	27325254	.	A	G	.	.	MAF_USDA=2.459
NC_035098.1	27325329	.	G	A	.	.	MAF_USDA=1.639
NC_035098.1	27325364	.	T	C	.	.	MAF_INRAE=10.127;MAF_USDA=2.459
NC_035098.1	27325377	.	C	T	.	.	MAF_INRAE=46.203;MAF_USDA=17.647
NC_035098.1	27325646	.	C	T	.	.	MAF_USDA=1.639
NC_035098.1	27325670	.	G	T	.	.	MAF_USDA=1.639
NC_035098.1	27325714	.	C	T	.	.	MAF_USDA=7.377
NC_035098.1	27325722	.	A	G	.	.	MAF_INRAE=1.667;MAF_USDA=4.706
NC_035098.1	27325725	.	C	A	.	.	MAF_INRAE=3.333
NC_035098.1	27325768	.	G	T	.	.	MAF_USDA=8.333
NC_035098.1	27325813	.	C	T	.	.	MAF_USDA=8.197
NC_035098.1	27325847	.	A	C	.	.	MAF_INRAE=45.57;MAF_USDA=17.647
NC_035098.1	27325853	.	C	T	.	.	MAF_INRAE=15.0;MAF_USDA=40.588
NC_035098.1	27325898	.	T	C	.	.	MAF_INRAE=31.646;MAF_USDA=15.882
NC_035098.1	27325914	.	A	G	.	.	MAF_INRAE=3.333;MAF_USDA=4.706
NC_035098.1	27325926	.	A	G	.	.	MAF_USDA=4.918
NC_035098.1	27325932	.	C	T	.	.	MAF_INRAE=11.667;MAF_USDA=8.197
NC_035098.1	27325933	.	G	A	.	.	MAF_INRAE=3.333;MAF_USDA=4.706
NC_035098.1	27325948	.	C	T	.	.	MAF_USDA=10.0
NC_035098.1	27325961	.	G	T	.	.	MAF_USDA=2.459
NC_035098.1	27325970	.	A	G	.	.	MAF_USDA=2.459
NC_035098.1	27325974	.	T	A	.	.	MAF_USDA=3.279
NC_035098.1	27325978	.	A	C	.	.	MAF_INRAE=43.038;MAF_USDA=31.176
NC_035098.1	27326002	.	G	T	.	.	MAF_USDA=20.833
NC_035098.1	27326041	.	C	T	.	.	MAF_USDA=2.459
NC_035098.1	27326051	.	G	T	.	.	MAF_USDA=9.412
NC_035098.1	27326068	.	C	A	.	.	MAF_USDA=8.824
NC_035098.1	27326079	.	C	T	.	.	MAF_USDA=22.917
NC_035098.1	27326097	.	T	G	.	.	MAF_INRAE=13.333
NC_035098.1	27326137	.	A	C	.	.	MAF_USDA=2.459
NC_035098.1	27326184	.	T	G	.	.	MAF_INRAE=15.0;MAF_USDA=43.529
NC_035098.1	27326240	.	C	T	.	.	MAF_USDA=2.459
NC_035098.1	27326299	.	G	T	.	.	MAF_INRAE=31.646;MAF_USDA=13.529
NC_035098.1	27326356	.	G	T	.	.	MAF_USDA=4.706
NC_035098.1	27326366	.	T	G	.	.	MAF_INRAE=45.57;MAF_USDA=17.647
NC_035098.1	27326441	.	C	T	.	.	MAF_USDA=2.459
NC_035098.1	27326456	.	C	A	.	.	MAF_INRAE=8.333;MAF_USDA=2.083
NC_035098.1	27326457	.	C	T	.	.	MAF_INRAE=8.333;MAF_USDA=2.083
NC_035098.1	27326459	.	AC	AA	.	.	MAF_USDA=33.333
NC_035098.1	27326460	.	C	A	.	.	MAF_USDA=17.5
NC_035098.1	27326466	.	G	A	.	.	MAF_INRAE=8.333;MAF_USDA=2.083
NC_035098.1	27326479	.	T	C	.	.	MAF_USDA=2.5
NC_035098.1	27326547	.	G	A	.	.	MAF_USDA=1.639
NC_035098.1	27326566	.	G	A	.	.	MAF_INRAE=10.127;MAF_USDA=2.459
NC_035098.1	27326581	.	T	C	.	.	MAF_USDA=45.294
NC_035098.1	27326655	.	G	A	.	.	MAF_INRAE=10.127;MAF_USDA=2.459
NC_035098.1	27326668	.	G	A	.	.	MAF_USDA=11.475
NC_035098.1	27326722	.	C	T	.	.	MAF_INRAE=15.0;MAF_USDA=44.706
NC_035098.1	27326853	.	A	C	.	.	MAF_INRAE=13.333
NC_035098.1	27326854	.	C	T	.	.	MAF_INRAE=13.333
NC_035098.1	27326872	.	A	T	.	.	MAF_USDA=5.738
NC_035098.1	27326923	.	A	G	.	.	MAF_USDA=2.459
NC_035098.1	27327054	.	T	G	.	.	MAF_USDA=2.459
NC_035098.1	27327122	.	T	G	.	.	MAF_USDA=16.667
NC_035098.1	27327212	.	C	T	.	.	MAF_USDA=26.087
NC_035098.1	27327341	.	C	T	.	.	MAF_USDA=4.706
NC_035098.1	27327361	.	G	A	.	.	MAF_INRAE=10.759;MAF_USDA=5.952
NC_035098.1	27327388	.	C	T	.	.	MAF_INRAE=5.833
NC_035098.1	27327419	.	A	G	.	.	MAF_USDA=3.279
NC_035098.1	27327719	.	A	C	.	.	MAF_INRAE=9.167;MAF_USDA=2.459
NC_035098.1	27327728	.	G	A	.	.	MAF_INRAE=15.789;MAF_USDA=1.765
NC_035098.1	27327781	.	C	A	.	.	MAF_USDA=2.459
NC_035098.1	27327820	.	A	G	.	.	MAF_USDA=1.639
NC_035098.1	27327922	.	T	A	.	.	MAF_INRAE=45.57;MAF_USDA=17.059
NC_035098.1	27327952	.	A	T	.	.	MAF_INRAE=10.0
NC_035098.1	27327954	.	G	T	.	.	MAF_INRAE=10.127;MAF_USDA=4.098
NC_035098.1	27327992	.	C	T	.	.	MAF_USDA=20.0
NC_035098.1	27328099	.	A	G	.	.	MAF_INRAE=31.646;MAF_USDA=8.333
NC_035098.1	27328175	.	T	G	.	.	MAF_INRAE=21.519;MAF_USDA=12.5
NC_035098.1	27328215	.	T	C	.	.	MAF_USDA=7.647
NC_035098.1	27328229	.	T	A	.	.	MAF_USDA=7.059
NC_035098.1	27328260	.	C	T	.	.	MAF_USDA=28.824
NC_035098.1	27328375	.	A	G	.	.	MAF_INRAE=2.5;MAF_USDA=4.762
NC_035098.1	27328407	.	A	G	.	.	MAF_INRAE=10.127;MAF_USDA=2.5
NC_035098.1	27328426	.	C	G	.	.	MAF_USDA=1.667
NC_035098.1	27328427	.	C	T	.	.	MAF_USDA=1.667
NC_035098.1	27328766	.	G	A	.	.	MAF_USDA=2.459
NC_035098.1	27328833	.	T	G	.	.	MAF_USDA=13.115
NC_035098.1	27328836	.	A	G	.	.	MAF_INRAE=43.038;MAF_USDA=31.176
NC_035098.1	27328924	.	C	T	.	.	MAF_USDA=1.176
NC_035098.1	27329003	.	T	C	.	.	MAF_INRAE=10.759;MAF_USDA=5.952
NC_035098.1	27329004	.	T	A	.	.	MAF_INRAE=47.5;MAF_USDA=17.647
NC_035098.1	27329024	.	C	A	.	.	MAF_INRAE=10.127;MAF_USDA=2.459
NC_035098.1	27329119	.	G	T	.	.	MAF_USDA=5.294
NC_035098.1	27329210	.	G	A	.	.	MAF_USDA=2.459
NC_035098.1	27329270	.	G	A	.	.	MAF_USDA=29.762
NC_035098.1	27329483	.	C	A	.	.	MAF_INRAE=46.203;MAF_USDA=13.529
NC_035098.1	27329557	.	T	G	.	.	MAF_INRAE=10.759;MAF_USDA=2.353
NC_035098.1	27329596	.	G	A	.	.	MAF_INRAE=9.494;MAF_USDA=2.459
NC_035098.1	27329682	.	A	T	.	.	MAF_USDA=3.279
NC_035098.1	27329684	.	G	A	.	.	MAF_INRAE=12.5;MAF_USDA=9.016
NC_035098.1	27329911	.	C	T	.	.	MAF_USDA=40.741
NC_035098.1	27329953	.	A	T	.	.	MAF_USDA=3.448
NC_035098.1	27329990	.	C	A	.	.	MAF_USDA=4.348
NC_035098.1	27330059	.	A	G	.	.	MAF_USDA=10.87
NC_035098.1	27330200	.	C	A	.	.	MAF_USDA=10.87
NC_035098.1	27330239	.	T	G	.	.	MAF_USDA=26.087
NC_035098.1	27330323	.	T	A	.	.	MAF_USDA=7.059
NC_035098.1	27330324	.	T	A	.	.	MAF_USDA=7.059
NC_035098.1	27330380	.	G	A	.	.	MAF_USDA=11.475
NC_035098.1	27330411	.	G	T	.	.	MAF_INRAE=13.333
NC_035098.1	27330416	.	G	A	.	.	MAF_INRAE=10.759;MAF_USDA=7.059
NC_035098.1	27330568	.	G	T	.	.	MAF_INRAE=10.127;MAF_USDA=2.459
NC_035098.1	27330616	.	C	T	.	.	MAF_USDA=2.459
NC_035098.1	27330621	.	G	T	.	.	MAF_INRAE=10.526;MAF_USDA=2.459
NC_035098.1	27330647	.	C	G	.	.	MAF_INRAE=31.579;MAF_USDA=5.882
NC_035098.1	27330648	.	G	A	.	.	MAF_USDA=6.471
NC_035098.1	27331866	.	C	A	.	.	MAF_USDA=41.667
NC_035098.1	27332019	.	C	G	.	.	MAF_USDA=1.639
NC_035098.1	27332252	.	A	T	.	.	MAF_USDA=16.667
NC_035098.1	27332253	.	C	T	.	.	MAF_USDA=17.647
NC_035098.1	27332316	.	T	A	.	.	MAF_USDA=7.059
NC_035098.1	27332350	.	G	T	.	.	MAF_USDA=3.279
NC_035098.1	27332398	.	G	A	.	.	MAF_INRAE=23.418;MAF_USDA=15.882
NC_035098.1	27332419	.	G	A	.	.	MAF_INRAE=12.5;MAF_USDA=9.016
NC_035098.1	27332477	.	A	C	.	.	MAF_INRAE=46.203;MAF_USDA=13.529
NC_035098.1	27332524	.	C	T	.	.	MAF_INRAE=3.333
NC_035098.1	27332604	.	T	G	.	.	MAF_INRAE=46.203;MAF_USDA=17.647
NC_035098.1	27332652	.	C	T	.	.	MAF_USDA=4.706
NC_035098.1	27332752	.	C	T	.	.	MAF_USDA=15.882
NC_035098.1	27332757	.	A	T	.	.	MAF_USDA=3.279
NC_035098.1	27332797	.	T	G	.	.	MAF_USDA=4.706
NC_035098.1	27332838	.	C	T	.	.	MAF_INRAE=23.418;MAF_USDA=12.353
NC_035098.1	27332847	.	T	A	.	.	MAF_INRAE=10.759;MAF_USDA=2.353
NC_035098.1	27333001	.	A	T	.	.	MAF_USDA=1.639
NC_035098.1	27333118	.	C	T	.	.	MAF_USDA=2.542
NC_035098.1	27333136	.	G	A	.	.	MAF_INRAE=1.667;MAF_USDA=1.667
NC_035098.1	27333237	.	C	T	.	.	MAF_INRAE=13.333
NC_035098.1	27333365	.	G	A	.	.	MAF_INRAE=9.494;MAF_USDA=3.279
NC_035098.1	27333402	.	G	A	.	.	MAF_INRAE=8.861;MAF_USDA=3.333
NC_035098.1	27333639	.	T	C	.	.	MAF_INRAE=12.5;MAF_USDA=45.882
NC_035098.1	27333681	.	T	G	.	.	MAF_INRAE=10.0;MAF_USDA=2.5
NC_035098.1	27333692	.	A	T	.	.	MAF_INRAE=9.167
NC_035098.1	27333906	.	G	T	.	.	MAF_INRAE=13.333;MAF_USDA=41.667
NC_035098.1	27333907	.	G	A	.	.	MAF_INRAE=3.333
NC_035098.1	27333938	.	T	C	.	.	MAF_USDA=1.639
NC_035098.1	27333948	.	G	A	.	.	MAF_INRAE=9.167;MAF_USDA=10.0
NC_035098.1	27334017	.	C	G	.	.	MAF_INRAE=47.5;MAF_USDA=27.083
NC_035098.1	27334098	.	C	T	.	.	MAF_USDA=3.279
NC_035098.1	27334118	.	C	T	.	.	MAF_INRAE=10.127;MAF_USDA=9.016
NC_035098.1	27334121	.	C	T	.	.	MAF_INRAE=7.5;MAF_USDA=10.0
NC_035098.1	27334157	.	T	G	.	.	MAF_USDA=1.639
NC_035098.1	27334160	.	T	A	.	.	MAF_INRAE=10.759;MAF_USDA=11.475
NC_035098.1	27334161	.	A	T	.	.	MAF_INRAE=45.57;MAF_USDA=11.475
NC_035098.1	27334162	.	A	T	.	.	MAF_INRAE=46.667;MAF_USDA=9.836
NC_035098.1	27334166	.	T	G	.	.	MAF_INRAE=10.759;MAF_USDA=14.754
NC_035098.1	27334210	.	T	C	.	.	MAF_USDA=7.647
NC_035098.1	27334213	.	G	T	.	.	MAF_USDA=5.738
NC_035098.1	27334232	.	C	T	.	.	MAF_INRAE=46.203;MAF_USDA=17.059
NC_035098.1	27334234	.	T	A	.	.	MAF_INRAE=47.5;MAF_USDA=17.059
NC_035098.1	27334250	.	G	A	.	.	MAF_USDA=3.279
NC_035098.1	27334347	.	A	G	.	.	MAF_USDA=8.235
NC_035098.1	27334374	.	T	C	.	.	MAF_USDA=8.235
NC_035098.1	27334420	.	G	A	.	.	MAF_USDA=7.059
NC_035098.1	27334519	.	A	G	.	.	MAF_INRAE=23.418;MAF_USDA=22.941
NC_035098.1	27334544	.	G	C	.	.	MAF_USDA=2.083
NC_035098.1	27334555	.	A	T	.	.	MAF_USDA=6.557
NC_035098.1	27334558	.	G	C	.	.	MAF_USDA=2.459
NC_035098.1	27334632	.	C	A	.	.	MAF_USDA=2.459
NC_035098.1	27334699	.	C	T	.	.	MAF_USDA=11.765
NC_035098.1	27334750	.	G	A	.	.	MAF_INRAE=32.911;MAF_USDA=27.647
NC_035098.1	27334775	.	A	G	.	.	MAF_INRAE=45.57;MAF_USDA=17.059
NC_035098.1	27334843	.	T	G	.	.	MAF_USDA=1.639
NC_035098.1	27334903	.	T	C	.	.	MAF_INRAE=46.203;MAF_USDA=17.059
NC_035098.1	27334965	.	C	A	.	.	MAF_INRAE=10.759;MAF_USDA=4.118
NC_035098.1	27335039	.	G	A	.	.	MAF_USDA=6.557
NC_035098.1	27335041	.	A	T	.	.	MAF_INRAE=10.127;MAF_USDA=2.459
NC_035098.1	27335063	.	G	T	.	.	MAF_INRAE=10.127
NC_035098.1	27335181	.	C	A	.	.	MAF_INRAE=10.127;MAF_USDA=5.882
NC_035098.1	27335191	.	C	T	.	.	MAF_USDA=4.706
NC_035098.1	27335192	.	G	A	.	.	MAF_USDA=6.25
NC_035098.1	27335213	.	A	T	.	.	MAF_INRAE=13.333
NC_035098.1	27335226	.	G	T	.	.	MAF_INRAE=10.127;MAF_USDA=8.197
NC_035098.1	27335246	.	A	G	.	.	MAF_USDA=1.639
NC_035098.1	27335267	.	C	A	.	.	MAF_USDA=8.333
NC_035098.1	27335355	.	A	G	.	.	MAF_INRAE=43.038;MAF_USDA=23.529
NC_035098.1	27335360	.	G	A	.	.	MAF_INRAE=13.333
NC_035098.1	27335369	.	T	A	.	.	MAF_USDA=2.459
NC_035098.1	27335397	.	C	A	.	.	MAF_INRAE=46.203;MAF_USDA=17.647
NC_035098.1	27335476	.	C	T	.	.	MAF_INRAE=45.833;MAF_USDA=31.25
NC_035098.1	27335495	.	A	G	.	.	MAF_USDA=14.754
NC_035098.1	27335496	.	G	A	.	.	MAF_USDA=16.393
NC_035098.1	27335500	.	A	C	.	.	MAF_USDA=15.574
NC_035098.1	27335516	.	T	G	.	.	MAF_USDA=18.033
NC_035098.1	27335573	.	C	A	.	.	MAF_INRAE=10.759;MAF_USDA=4.118
NC_035098.1	27335608	.	T	C	.	.	MAF_USDA=6.557
NC_035098.1	27335616	.	C	T	.	.	MAF_USDA=9.016
NC_035098.1	27335617	.	T	G	.	.	MAF_USDA=9.836
NC_035098.1	27335623	.	G	A	.	.	MAF_USDA=11.475
NC_035098.1	27335635	.	C	T	.	.	MAF_INRAE=44.304;MAF_USDA=17.647
NC_035098.1	27335645	.	T	C	.	.	MAF_USDA=8.197
NC_035098.1	27335650	.	T	A	.	.	MAF_USDA=9.016
NC_035098.1	27335651	.	T	C	.	.	MAF_USDA=9.016
NC_035098.1	27335662	.	T	A	.	.	MAF_USDA=9.016
NC_035098.1	27335664	.	C	T	.	.	MAF_USDA=9.016
NC_035098.1	27335770	.	C	A	.	.	MAF_INRAE=10.526;MAF_USDA=1.176
NC_035098.1	27335791	.	T	C	.	.	MAF_INRAE=45.57;MAF_USDA=17.647
NC_035098.1	27335855	.	A	C	.	.	MAF_INRAE=43.671;MAF_USDA=24.118
NC_035098.1	27335957	.	T	G	.	.	MAF_INRAE=10.127;MAF_USDA=2.459
NC_035098.1	27336217	.	A	G	.	.	MAF_INRAE=11.667;MAF_USDA=9.016
NC_035098.1	27336252	.	G	T	.	.	MAF_USDA=1.639
NC_035098.1	27336356	.	G	A	.	.	MAF_USDA=12.353
NC_035098.1	27336378	.	G	A	.	.	MAF_INRAE=46.203;MAF_USDA=17.647
NC_035098.1	27336410	.	G	T	.	.	MAF_INRAE=13.333
NC_035098.1	27336473	.	G	A	.	.	MAF_USDA=1.639
NC_035098.1	27336509	.	A	G	.	.	MAF_USDA=4.918
NC_035098.1	27336639	.	A	G	.	.	MAF_INRAE=2.5;MAF_USDA=3.529
NC_035098.1	27336671	.	A	C	.	.	MAF_INRAE=10.833
NC_035098.1	27336676	.	T	C	.	.	MAF_INRAE=47.5;MAF_USDA=16.471
NC_035098.1	27336679	.	C	G	.	.	MAF_INRAE=47.5;MAF_USDA=14.706
NC_035098.1	27336788	.	A	C	.	.	MAF_INRAE=45.57;MAF_USDA=19.643
NC_035098.1	27336838	.	T	A	.	.	MAF_INRAE=32.911;MAF_USDA=27.647
NC_035098.1	27336861	.	C	T	.	.	MAF_INRAE=32.911;MAF_USDA=27.059
NC_035098.1	27336876	.	A	T	.	.	MAF_INRAE=46.203;MAF_USDA=17.059
NC_035098.1	27336883	.	G	C	.	.	MAF_USDA=32.941
NC_035098.1	27336931	.	T	A	.	.	MAF_INRAE=10.759;MAF_USDA=4.118
NC_035098.1	27336972	.	T	G	.	.	MAF_USDA=7.377
NC_035098.1	27337003	.	A	G	.	.	MAF_USDA=6.557
NC_035098.1	27337022	.	C	G	.	.	MAF_USDA=6.557
NC_035098.1	27337070	.	A	C	.	.	MAF_INRAE=12.5
NC_035098.1	27337089	.	C	A	.	.	MAF_INRAE=22.785;MAF_USDA=28.235
NC_035098.1	27337096	.	G	A	.	.	MAF_INRAE=22.785;MAF_USDA=23.529
NC_035098.1	27337097	.	G	A	.	.	MAF_INRAE=46.203;MAF_USDA=17.647
NC_035098.1	27337121	.	C	T	.	.	MAF_USDA=2.459
NC_035098.1	27337127	.	A	T	.	.	MAF_INRAE=46.203;MAF_USDA=13.529
NC_035098.1	27337189	.	C	T	.	.	MAF_INRAE=46.203;MAF_USDA=17.647
NC_035098.1	27337207	.	A	G	.	.	MAF_INRAE=32.911;MAF_USDA=28.824
NC_035098.1	27337217	.	G	A	.	.	MAF_USDA=4.118
NC_035098.1	27337221	.	C	T	.	.	MAF_INRAE=46.203;MAF_USDA=17.647
NC_035098.1	27337255	.	A	T	.	.	MAF_USDA=3.279
NC_035098.1	27337269	.	C	A	.	.	MAF_USDA=6.557
NC_035098.1	27337316	.	A	T	.	.	MAF_INRAE=8.861;MAF_USDA=3.279
NC_035098.1	27337398	.	C	T	.	.	MAF_INRAE=49.167;MAF_USDA=13.529
NC_035098.1	27337425	.	G	C	.	.	MAF_USDA=2.083
NC_035098.1	27337434	.	T	C	.	.	MAF_USDA=2.459
NC_035098.1	27337492	.	T	C	.	.	MAF_INRAE=4.43
NC_035098.1	27337509	.	A	T	.	.	MAF_INRAE=15.789;MAF_USDA=1.176
NC_035098.1	27337548	.	A	G	.	.	MAF_INRAE=13.333
NC_035098.1	27337599	.	T	C	.	.	MAF_INRAE=46.203;MAF_USDA=17.647
NC_035098.1	27337699	.	C	A	.	.	MAF_INRAE=46.203;MAF_USDA=18.235
NC_035098.1	27337719	.	A	G	.	.	MAF_INRAE=10.127;MAF_USDA=2.459
NC_035098.1	27337720	.	G	A	.	.	MAF_INRAE=10.127;MAF_USDA=8.197
NC_035098.1	27337751	.	T	G	.	.	MAF_INRAE=46.203;MAF_USDA=31.25
NC_035098.1	27337754	.	A	C	.	.	MAF_USDA=8.333
NC_035098.1	27337759	.	T	G	.	.	MAF_INRAE=47.5;MAF_USDA=31.25
NC_035098.1	27337874	.	A	T	.	.	MAF_USDA=11.765
NC_035098.1	27337914	.	G	A	.	.	MAF_INRAE=46.203;MAF_USDA=17.059
NC_035098.1	27337916	.	A	G	.	.	MAF_INRAE=47.5;MAF_USDA=17.059
NC_035098.1	27337952	.	C	T	.	.	MAF_INRAE=9.494;MAF_USDA=2.459
NC_035098.1	27337998	.	T	A	.	.	MAF_INRAE=46.203;MAF_USDA=17.059
NC_035098.1	27338002	.	C	G	.	.	MAF_USDA=5.294
NC_035098.1	27338004	.	A	G	.	.	MAF_INRAE=46.203;MAF_USDA=17.647
NC_035098.1	27338080	.	A	C	.	.	MAF_USDA=5.738
NC_035098.1	27338248	.	T	A	.	.	MAF_INRAE=10.127;MAF_USDA=9.836
NC_035098.1	27338319	.	G	C	.	.	MAF_USDA=31.176
NC_035098.1	27338407	.	C	T	.	.	MAF_USDA=5.357
NC_035098.1	27338435	.	T	A	.	.	MAF_USDA=1.667
NC_035098.1	27338455	.	A	C	.	.	MAF_INRAE=44.937;MAF_USDA=15.294
NC_035098.1	27338599	.	C	T	.	.	MAF_USDA=4.706
NC_035098.1	27338612	.	A	C	.	.	MAF_USDA=1.639
NC_035098.1	27338625	.	A	G	.	.	MAF_USDA=5.833
NC_035098.1	27338701	.	C	T	.	.	MAF_USDA=2.586
NC_035098.1	27338737	.	G	A	.	.	MAF_USDA=2.459
NC_035098.1	27338767	.	G	A	.	.	MAF_USDA=3.279
NC_035098.1	27338811	.	A	G	.	.	MAF_USDA=7.738
NC_035098.1	27338835	.	G	A	.	.	MAF_USDA=2.381
NC_035098.1	27338982	.	CTT	CTA	.	.	MAF_USDA=25.0
NC_035098.1	27339028	.	T	C	.	.	MAF_USDA=20.833
NC_035098.1	27339452	.	T	C	.	.	MAF_USDA=10.588
NC_035098.1	27339490	.	C	T	.	.	MAF_USDA=16.471
NC_035098.1	27339507	.	G	T	.	.	MAF_USDA=3.279
NC_035098.1	27339513	.	T	C	.	.	MAF_USDA=14.118
NC_035098.1	27339758	.	T	A	.	.	MAF_USDA=6.25
NC_035098.1	27339826	.	C	T	.	.	MAF_USDA=8.333
NC_035098.1	27339837	.	C	A	.	.	MAF_USDA=31.25
NC_035098.1	27339866	.	C	T	.	.	MAF_INRAE=46.203;MAF_USDA=18.675
NC_035098.1	27339881	.	G	A	.	.	MAF_INRAE=46.203;MAF_USDA=19.277
NC_035098.1	27339899	.	G	A	.	.	MAF_INRAE=44.304;MAF_USDA=22.024
NC_035098.1	27339924	.	A	C	.	.	MAF_INRAE=31.579;MAF_USDA=29.412
NC_035098.1	27340046	.	G	T	.	.	MAF_INRAE=46.203;MAF_USDA=17.647
NC_035098.1	27340047	.	T	A	.	.	MAF_INRAE=47.5;MAF_USDA=17.647
NC_035098.1	27340052	.	A	G	.	.	MAF_INRAE=46.203;MAF_USDA=17.647
NC_035098.1	27340092	.	A	G	.	.	MAF_USDA=5.738
NC_035098.1	27340106	.	T	A	.	.	MAF_INRAE=43.671;MAF_USDA=24.118
NC_035098.1	27340141	.	G	C	.	.	MAF_INRAE=13.291;MAF_USDA=8.235
NC_035098.1	27340211	.	A	C	.	.	MAF_INRAE=42.105;MAF_USDA=18.235
NC_035098.1	27340216	.	A	C	.	.	MAF_USDA=3.279
NC_035098.1	27340217	.	C	T	.	.	MAF_USDA=6.25
NC_035098.1	27340253	.	A	G	.	.	MAF_INRAE=10.127
NC_035098.1	27340260	.	G	A	.	.	MAF_INRAE=45.57;MAF_USDA=18.235
NC_035098.1	27340301	.	G	T	.	.	MAF_USDA=7.377
NC_035098.1	27340346	.	C	A	.	.	MAF_USDA=10.0
NC_035098.1	27340348	.	A	T	.	.	MAF_USDA=22.917
NC_035098.1	27340350	.	G	T	.	.	MAF_INRAE=47.5
NC_035098.1	27340351	.	T	G	.	.	MAF_USDA=22.917
NC_035098.1	27340360	.	C	A	.	.	MAF_USDA=25.0
NC_035098.1	27340418	.	C	T	.	.	MAF_INRAE=13.333
NC_035098.1	27340499	.	C	A	.	.	MAF_INRAE=32.911;MAF_USDA=28.824
NC_035098.1	27340507	.	C	G	.	.	MAF_USDA=3.279
NC_035098.1	27340552	.	G	C	.	.	MAF_USDA=2.459
NC_035098.1	27340569	.	G	A	.	.	MAF_USDA=7.647
NC_035098.1	27340602	.	T	A	.	.	MAF_USDA=3.049
NC_035098.1	27340652	.	A	G	.	.	MAF_INRAE=46.835;MAF_USDA=17.647
NC_035098.1	27340662	.	C	T	.	.	MAF_USDA=2.459
NC_035098.1	27340688	.	A	T	.	.	MAF_USDA=5.882
NC_035098.1	27340744	.	G	T	.	.	MAF_USDA=10.0
NC_035098.1	27340755	.	T	A	.	.	MAF_INRAE=10.127;MAF_USDA=4.918
NC_035098.1	27340756	.	A	T	.	.	MAF_USDA=5.738
NC_035098.1	27340791	.	C	T	.	.	MAF_USDA=18.75
NC_035098.1	27340803	.	G	A	.	.	MAF_INRAE=46.203;MAF_USDA=14.118
NC_035098.1	27340836	.	G	A	.	.	MAF_INRAE=10.127;MAF_USDA=9.016
NC_035098.1	27340850	.	A	G	.	.	MAF_INRAE=10.127;MAF_USDA=2.459
NC_035098.1	27340880	.	G	T	.	.	MAF_USDA=1.639
NC_035098.1	27340889	.	A	C	.	.	MAF_INRAE=2.5;MAF_USDA=4.706
NC_035098.1	27340901	.	G	T	.	.	MAF_USDA=6.25
NC_035098.1	27340932	.	T	C	.	.	MAF_USDA=3.279
NC_035098.1	27340945	.	G	A	.	.	MAF_USDA=3.279
NC_035098.1	27340947	.	G	A	.	.	MAF_INRAE=10.759;MAF_USDA=4.706
NC_035098.1	27340995	.	G	T	.	.	MAF_INRAE=12.5;MAF_USDA=44.706
NC_035098.1	27341022	.	C	A	.	.	MAF_INRAE=10.127;MAF_USDA=9.167
NC_035098.1	27341047	.	C	T	.	.	MAF_USDA=2.5
NC_035098.1	27341049	.	T	C	.	.	MAF_INRAE=41.772;MAF_USDA=8.333
NC_035098.1	27341143	.	G	A	.	.	MAF_USDA=4.098
NC_035098.1	27341218	.	G	A	.	.	MAF_INRAE=44.937;MAF_USDA=21.765
NC_035098.1	27341395	.	A	G	.	.	MAF_INRAE=46.203;MAF_USDA=16.471
NC_035098.1	27341509	.	C	G	.	.	MAF_USDA=1.639
NC_035098.1	27341578	.	G	A	.	.	MAF_INRAE=4.167;MAF_USDA=6.471
NC_035098.1	27341585	.	G	A	.	.	MAF_INRAE=45.57;MAF_USDA=31.25
NC_035098.1	27341622	.	C	T	.	.	MAF_INRAE=13.333
NC_035098.1	27341664	.	G	A	.	.	MAF_USDA=4.878
NC_035098.1	27341679	.	C	A	.	.	MAF_INRAE=10.759;MAF_USDA=4.878
NC_035098.1	27341693	.	C	T	.	.	MAF_INRAE=13.333;MAF_USDA=1.724
NC_035098.1	27341739	.	T	C	.	.	MAF_INRAE=43.671
NC_035098.1	27341740	.	G	A	.	.	MAF_USDA=2.586
NC_035098.1	27341750	.	C	T	.	.	MAF_USDA=6.25
NC_035098.1	27341802	.	A	T	.	.	MAF_INRAE=8.861;MAF_USDA=2.459
NC_035098.1	27341807	.	C	T	.	.	MAF_INRAE=10.759;MAF_USDA=4.706
NC_035098.1	27341808	.	G	A	.	.	MAF_INRAE=13.291;MAF_USDA=10.588
NC_035098.1	27341849	.	G	T	.	.	MAF_INRAE=15.789;MAF_USDA=1.176
NC_035098.1	27341913	.	T	G	.	.	MAF_INRAE=46.203;MAF_USDA=18.235
NC_035098.1	27341942	.	G	A	.	.	MAF_INRAE=10.127
NC_035098.1	27342142	.	G	A	.	.	MAF_INRAE=7.5
NC_035098.1	27342146	.	G	A	.	.	MAF_USDA=16.667
NC_035098.1	27342147	.	T	A	.	.	MAF_USDA=16.667
NC_035098.1	27342148	.	T	A	.	.	MAF_USDA=16.667
NC_035098.1	27342149	.	G	T	.	.	MAF_USDA=18.75
NC_035098.1	27342192	.	A	T	.	.	MAF_INRAE=10.759;MAF_USDA=4.706
NC_035098.1	27342194	.	G	A	.	.	MAF_USDA=3.279
NC_035098.1	27342231	.	G	A	.	.	MAF_INRAE=43.671;MAF_USDA=24.118
NC_035098.1	27342265	.	C	A	.	.	MAF_INRAE=46.203;MAF_USDA=18.235
NC_035098.1	27342274	.	G	A	.	.	MAF_INRAE=13.291;MAF_USDA=9.412
NC_035098.1	27342295	.	T	G	.	.	MAF_INRAE=10.127;MAF_USDA=9.836
NC_035098.1	27342316	.	C	A	.	.	MAF_USDA=6.25
NC_035098.1	27342331	.	T	C	.	.	MAF_USDA=2.459
NC_035098.1	27342361	.	T	C	.	.	MAF_INRAE=22.785;MAF_USDA=22.353
NC_035098.1	27342467	.	C	A	.	.	MAF_USDA=1.639
NC_035098.1	27342506	.	T	C	.	.	MAF_INRAE=13.333
NC_035098.1	27342538	.	G	A	.	.	MAF_INRAE=32.278;MAF_USDA=33.333
NC_035098.1	27342615	.	C	A	.	.	MAF_USDA=3.279
NC_035098.1	27342624	.	G	A	.	.	MAF_USDA=1.639
NC_035098.1	27342715	.	A	G	.	.	MAF_INRAE=46.203;MAF_USDA=17.647
NC_035098.1	27342744	.	A	C	.	.	MAF_USDA=5.738
NC_035098.1	27342749	.	G	A	.	.	MAF_INRAE=47.5;MAF_USDA=3.333
NC_035098.1	27342770	.	A	G	.	.	MAF_USDA=1.639
NC_035098.1	27342773	.	G	A	.	.	MAF_INRAE=23.418;MAF_USDA=23.529
NC_035098.1	27342836	.	G	A	.	.	MAF_INRAE=46.203;MAF_USDA=17.647
NC_035098.1	27342974	.	G	T	.	.	MAF_INRAE=46.203;MAF_USDA=15.294
NC_035098.1	27343013	.	T	A	.	.	MAF_USDA=1.639
NC_035098.1	27343020	.	G	A	.	.	MAF_USDA=1.639
NC_035098.1	27343044	.	T	G	.	.	MAF_USDA=2.459
NC_035098.1	27343058	.	C	T	.	.	MAF_INRAE=46.203;MAF_USDA=18.235
NC_035098.1	27343072	.	A	T	.	.	MAF_USDA=2.459
NC_035098.1	27343165	.	C	A	.	.	MAF_USDA=4.098
NC_035098.1	27343182	.	G	T	.	.	MAF_USDA=2.459
NC_035098.1	27343187	.	G	A	.	.	MAF_INRAE=32.278;MAF_USDA=27.647
NC_035098.1	27343228	.	T	A	.	.	MAF_INRAE=46.203;MAF_USDA=17.647
NC_035098.1	27343230	.	A	T	.	.	MAF_USDA=11.765
NC_035098.1	27343241	.	T	A	.	.	MAF_USDA=2.459
NC_035098.1	27343243	.	T	A	.	.	MAF_USDA=2.459
NC_035098.1	27343268	.	A	C	.	.	MAF_USDA=5.738
NC_035098.1	27343273	.	T	A	.	.	MAF_USDA=8.333
NC_035098.1	27343274	.	G	T	.	.	MAF_USDA=8.333
NC_035098.1	27343276	.	C	A	.	.	MAF_USDA=8.333
NC_035098.1	27343297	.	C	T	.	.	MAF_USDA=6.557
NC_035098.1	27343318	.	A	G	.	.	MAF_INRAE=10.0
NC_035098.1	27343333	.	C	T	.	.	MAF_USDA=1.639
NC_035098.1	27343335	.	C	T	.	.	MAF_INRAE=10.127;MAF_USDA=1.639
NC_035098.1	27343365	.	A	C	.	.	MAF_INRAE=10.127;MAF_USDA=8.197
NC_035098.1	27343384	.	C	A	.	.	MAF_INRAE=10.759;MAF_USDA=10.588
NC_035098.1	27343510	.	C	T	.	.	MAF_INRAE=13.333
NC_035098.1	27343569	.	A	C	.	.	MAF_INRAE=43.038;MAF_USDA=24.118
NC_035098.1	27343614	.	A	G	.	.	MAF_INRAE=10.127;MAF_USDA=2.459
NC_035098.1	27343647	.	T	A	.	.	MAF_USDA=3.279
NC_035098.1	27343667	.	C	T	.	.	MAF_INRAE=46.203;MAF_USDA=17.059
NC_035098.1	27343669	.	T	G	.	.	MAF_INRAE=47.5;MAF_USDA=16.471
NC_035098.1	27343695	.	G	T	.	.	MAF_USDA=6.471
NC_035098.1	27343697	.	G	T	.	.	MAF_INRAE=8.861;MAF_USDA=3.279
NC_035098.1	27343709	.	G	A	.	.	MAF_INRAE=12.5;MAF_USDA=8.197
NC_035098.1	27343812	.	C	G	.	.	MAF_INRAE=11.392;MAF_USDA=8.235
NC_035098.1	27343813	.	T	A	.	.	MAF_USDA=5.738
NC_035098.1	27343817	.	A	G	.	.	MAF_INRAE=2.5;MAF_USDA=6.557
NC_035098.1	27343880	.	A	T	.	.	MAF_USDA=4.167
NC_035098.1	27343931	.	T	C	.	.	MAF_INRAE=11.392;MAF_USDA=8.235
NC_035098.1	27344016	.	T	A	.	.	MAF_USDA=1.639
NC_035098.1	27344040	.	T	G	.	.	MAF_USDA=1.639
NC_035098.1	27344090	.	C	T	.	.	MAF_INRAE=10.759;MAF_USDA=4.118
NC_035098.1	27344101	.	T	A	.	.	MAF_INRAE=11.392;MAF_USDA=4.118
NC_035098.1	27344149	.	A	T	.	.	MAF_INRAE=10.127;MAF_USDA=8.197
NC_035098.1	27344178	.	C	A	.	.	MAF_USDA=12.941
NC_035098.1	27344217	.	T	G	.	.	MAF_USDA=4.918
NC_035098.1	27344224	.	T	G	.	.	MAF_USDA=2.083
NC_035098.1	27344282	.	T	C	.	.	MAF_INRAE=43.671;MAF_USDA=24.118
NC_035098.1	27344283	.	G	T	.	.	MAF_USDA=8.333
NC_035098.1	27344372	.	T	G	.	.	MAF_USDA=7.059
NC_035098.1	27344441	.	C	A	.	.	MAF_USDA=1.639
NC_035098.1	27344442	.	G	A	.	.	MAF_USDA=1.639
NC_035098.1	27344572	.	T	C	.	.	MAF_INRAE=10.127;MAF_USDA=2.459
NC_035098.1	27344599	.	A	G	.	.	MAF_INRAE=42.105
NC_035098.1	27344621	.	A	G	.	.	MAF_INRAE=46.203;MAF_USDA=16.071
NC_035098.1	27344711	.	T	A	.	.	MAF_INRAE=46.203;MAF_USDA=14.286
NC_035098.1	27344721	.	T	C	.	.	MAF_USDA=2.459
NC_035098.1	27344758	.	A	C	.	.	MAF_USDA=7.059
NC_035098.1	27344790	.	T	A	.	.	MAF_USDA=1.639
NC_035098.1	27344838	.	G	A	.	.	MAF_USDA=3.279
NC_035098.1	27344861	.	A	G	.	.	MAF_USDA=7.059
NC_035098.1	27344951	.	T	G	.	.	MAF_INRAE=3.333;MAF_USDA=4.118
NC_035098.1	27344972	.	A	G	.	.	MAF_INRAE=23.418;MAF_USDA=17.647
NC_035098.1	27344973	.	T	A	.	.	MAF_INRAE=12.5;MAF_USDA=9.016
NC_035098.1	27344974	.	G	T	.	.	MAF_INRAE=12.5;MAF_USDA=9.016
NC_035098.1	27345018	.	G	A	.	.	MAF_INRAE=13.333;MAF_USDA=7.647
NC_035098.1	27345031	.	G	A	.	.	MAF_INRAE=8.861;MAF_USDA=9.836
NC_035098.1	27345185	.	C	T	.	.	MAF_USDA=1.639
NC_035098.1	27345221	.	A	T	.	.	MAF_USDA=6.557
NC_035098.1	27345253	.	A	T	.	.	MAF_INRAE=2.5;MAF_USDA=4.918
NC_035098.1	27345260	.	T	A	.	.	MAF_INRAE=13.333;MAF_USDA=6.471
NC_035098.1	27345327	.	A	G	.	.	MAF_INRAE=22.152;MAF_USDA=47.059
NC_035098.1	27345372	.	C	T	.	.	MAF_INRAE=13.333
NC_035098.1	27345419	.	T	G	.	.	MAF_USDA=16.667
NC_035098.1	27345439	.	A	G	.	.	MAF_USDA=1.639
NC_035098.1	27345475	.	T	G	.	.	MAF_INRAE=9.494;MAF_USDA=13.934
NC_035098.1	27345544	.	C	T	.	.	MAF_INRAE=10.127;MAF_USDA=2.459
NC_035098.1	27345545	.	T	G	.	.	MAF_USDA=1.639
NC_035098.1	27345552	.	A	G	.	.	MAF_INRAE=46.203;MAF_USDA=37.059
NC_035098.1	27345588	.	C	T	.	.	MAF_USDA=1.639
NC_035098.1	27345611	.	C	T	.	.	MAF_USDA=1.639
NC_035098.1	27345697	.	A	T	.	.	MAF_INRAE=10.127;MAF_USDA=9.016
NC_035098.1	27345747	.	T	A	.	.	MAF_USDA=8.824
NC_035098.1	27345772	.	T	C	.	.	MAF_USDA=4.918
NC_035098.1	27345783	.	A	T	.	.	MAF_USDA=9.016
NC_035098.1	27345793	.	T	G	.	.	MAF_USDA=5.738
NC_035098.1	27345795	.	C	G	.	.	MAF_USDA=5.738
NC_035098.1	27345808	.	C	T	.	.	MAF_INRAE=2.5;MAF_USDA=19.412
NC_035098.1	27345935	.	A	C	.	.	MAF_INRAE=43.671;MAF_USDA=46.471
NC_035098.1	27345950	.	T	A	.	.	MAF_USDA=2.459
NC_035098.1	27345968	.	C	T	.	.	MAF_USDA=3.279
NC_035098.1	27346021	.	C	T	.	.	MAF_INRAE=33.544;MAF_USDA=45.882
NC_035098.1	27346039	.	C	T	.	.	MAF_USDA=3.279
NC_035098.1	27346054	.	G	A	.	.	MAF_USDA=12.5
NC_035098.1	27346056	.	A	G	.	.	MAF_INRAE=43.671;MAF_USDA=48.824
NC_035098.1	27346125	.	C	A	.	.	MAF_INRAE=43.671;MAF_USDA=40.0
NC_035098.1	27346126	.	A	C	.	.	MAF_INRAE=27.5;MAF_USDA=21.176
NC_035098.1	27346127	.	A	T	.	.	MAF_USDA=5.294
NC_035098.1	27346207	.	A	G	.	.	MAF_INRAE=10.127;MAF_USDA=2.459
NC_035098.1	27346266	.	G	T	.	.	MAF_USDA=3.279
NC_035098.1	27346324	.	G	A	.	.	MAF_INRAE=2.5;MAF_USDA=12.941
NC_035098.1	27346345	.	A	G	.	.	MAF_INRAE=10.759;MAF_USDA=2.353
NC_035098.1	27346422	.	C	T	.	.	MAF_USDA=2.083
NC_035098.1	27346434	.	T	G	.	.	MAF_USDA=1.639
NC_035098.1	27346441	.	T	A	.	.	MAF_USDA=12.353
NC_035098.1	27346594	.	T	G	.	.	MAF_USDA=1.639
NC_035098.1	27346599	.	C	T	.	.	MAF_USDA=11.176
NC_035098.1	27346633	.	T	G	.	.	MAF_INRAE=32.278;MAF_USDA=22.941
NC_035098.1	27346650	.	A	G	.	.	MAF_USDA=4.098
NC_035098.1	27346715	.	T	C	.	.	MAF_INRAE=32.911;MAF_USDA=21.765
NC_035098.1	27346809	.	G	A	.	.	MAF_INRAE=8.861;MAF_USDA=4.918
NC_035098.1	27346843	.	G	A	.	.	MAF_USDA=5.882
NC_035098.1	27346856	.	T	C	.	.	MAF_USDA=10.588
NC_035098.1	27346882	.	C	A	.	.	MAF_USDA=7.059
NC_035098.1	27346890	.	T	G	.	.	MAF_INRAE=2.5;MAF_USDA=40.0
NC_035098.1	27346971	.	A	C	.	.	MAF_USDA=17.059
NC_035098.1	27347166	.	C	G	.	.	MAF_USDA=1.639
NC_035098.1	27347174	.	C	T	.	.	MAF_USDA=1.639
NC_035098.1	27347216	.	C	A	.	.	MAF_INRAE=15.833;MAF_USDA=42.353
NC_035098.1	27347220	.	T	A	.	.	MAF_INRAE=15.833;MAF_USDA=41.765
NC_035098.1	27347232	.	G	T	.	.	MAF_INRAE=2.5;MAF_USDA=22.941
NC_035098.1	27347240	.	C	T	.	.	MAF_INRAE=9.167;MAF_USDA=1.639
NC_035098.1	27347247	.	G	A	.	.	MAF_USDA=2.459
NC_035098.1	27347374	.	A	C	.	.	MAF_INRAE=2.5;MAF_USDA=35.294
NC_035098.1	27347394	.	C	A	.	.	MAF_USDA=1.639
NC_035098.1	27347526	.	T	A	.	.	MAF_USDA=13.529
NC_035098.1	27347562	.	T	A	.	.	MAF_USDA=12.353
NC_035098.1	27347699	.	A	G	.	.	MAF_USDA=8.333
NC_035098.1	27347712	.	C	A	.	.	MAF_USDA=1.639
NC_035098.1	27347727	.	C	T	.	.	MAF_USDA=14.118
NC_035098.1	27347861	.	T	C	.	.	MAF_INRAE=22.785;MAF_USDA=14.118
NC_035098.1	27347865	.	A	T	.	.	MAF_USDA=1.639
NC_035098.1	27348002	.	T	C	.	.	MAF_INRAE=12.5;MAF_USDA=19.412
NC_035098.1	27348077	.	C	T	.	.	MAF_USDA=1.639
NC_035098.1	27348084	.	G	A	.	.	MAF_USDA=6.25
NC_035098.1	27348085	.	G	A	.	.	MAF_USDA=1.639
NC_035098.1	27348128	.	T	C	.	.	MAF_INRAE=13.333;MAF_USDA=15.882
NC_035098.1	27348173	.	G	A	.	.	MAF_USDA=4.167
NC_035098.1	27348372	.	C	A	.	.	MAF_INRAE=13.333;MAF_USDA=19.412
NC_035098.1	27348404	.	A	T	.	.	MAF_INRAE=13.333;MAF_USDA=18.824
NC_035098.1	27348449	.	A	T	.	.	MAF_USDA=14.583
NC_035098.1	27348453	.	G	T	.	.	MAF_INRAE=46.203;MAF_USDA=21.176
NC_035098.1	27348542	.	T	G	.	.	MAF_USDA=1.639
NC_035098.1	27348573	.	T	C	.	.	MAF_INRAE=2.5;MAF_USDA=5.738
NC_035098.1	27348585	.	C	A	.	.	MAF_INRAE=33.544;MAF_USDA=23.529
NC_035098.1	27348594	.	G	A	.	.	MAF_USDA=6.471
NC_035098.1	27348654	.	C	T	.	.	MAF_INRAE=13.333;MAF_USDA=13.529
NC_035098.1	27348730	.	G	T	.	.	MAF_USDA=12.941
NC_035098.1	27348759	.	C	T	.	.	MAF_USDA=2.941
NC_035098.1	27348811	.	T	C	.	.	MAF_INRAE=34.81;MAF_USDA=43.529
NC_035098.1	27348816	.	A	C	.	.	MAF_USDA=2.459
NC_035098.1	27348934	.	G	A	.	.	MAF_INRAE=18.354;MAF_USDA=20.0
NC_035098.1	27348963	.	C	A	.	.	MAF_INRAE=17.722;MAF_USDA=17.213
NC_035098.1	27349068	.	G	A	.	.	MAF_USDA=2.083
NC_035098.1	27349100	.	T	C	.	.	MAF_USDA=1.639
NC_035098.1	27349130	.	A	G	.	.	MAF_USDA=1.639
NC_035098.1	27349200	.	T	A	.	.	MAF_INRAE=13.333;MAF_USDA=8.333
NC_035098.1	27349253	.	G	T	.	.	MAF_USDA=2.459
NC_035098.1	27349274	.	A	G	.	.	MAF_USDA=5.738
NC_035098.1	27349299	.	G	C	.	.	MAF_INRAE=5.833;MAF_USDA=31.176
NC_035098.1	27349347	.	T	C	.	.	MAF_USDA=7.647
NC_035098.1	27349386	.	T	G	.	.	MAF_USDA=5.882
NC_035098.1	27349472	.	G	C	.	.	MAF_INRAE=43.671;MAF_USDA=26.471
NC_035098.1	27349479	.	A	C	.	.	MAF_USDA=1.639
NC_035098.1	27349600	.	A	G	.	.	MAF_USDA=2.083
NC_035098.1	27349682	.	A	C	.	.	MAF_INRAE=2.5
NC_035098.1	27349725	.	G	T	.	.	MAF_USDA=11.176
NC_035098.1	27349750	.	C	T	.	.	MAF_USDA=5.738
NC_035098.1	27349773	.	C	T	.	.	MAF_INRAE=43.671;MAF_USDA=13.529
NC_035098.1	27349877	.	C	A	.	.	MAF_USDA=5.882
NC_035098.1	27349913	.	C	A	.	.	MAF_USDA=4.918
NC_035098.1	27349944	.	G	A	.	.	MAF_INRAE=10.127;MAF_USDA=1.639
NC_035098.1	27349982	.	C	G	.	.	MAF_USDA=4.918
NC_035098.1	27350031	.	A	G	.	.	MAF_USDA=2.459
NC_035098.1	27350055	.	G	T	.	.	MAF_INRAE=43.671;MAF_USDA=14.118
NC_035098.1	27350107	.	G	A	.	.	MAF_USDA=4.098
NC_035098.1	27350175	.	T	C	.	.	MAF_INRAE=43.671;MAF_USDA=29.762
NC_035098.1	27350203	.	A	T	.	.	MAF_INRAE=1.667
NC_035098.1	27350205	.	A	T	.	.	MAF_INRAE=1.667
NC_035098.1	27350210	.	C	T	.	.	MAF_INRAE=1.667
NC_035098.1	27350217	.	A	C	.	.	MAF_USDA=1.639
NC_035098.1	27350277	.	A	C	.	.	MAF_INRAE=39.241;MAF_USDA=39.583
NC_035098.1	27350300	.	A	T	.	.	MAF_USDA=13.529
NC_035098.1	27350338	.	G	T	.	.	MAF_USDA=4.918
NC_035098.1	27350354	.	CAGCAGTTGACAAAAAAGGGGAAATG	CAGCAGTTGACAAAAAAGGGGAAATT	.	.	MAF_USDA=8.333
NC_035098.1	27350379	.	G	T	.	.	MAF_INRAE=8.861;MAF_USDA=40.0
NC_035098.1	27350422	.	T	G	.	.	MAF_USDA=3.529
NC_035098.1	27350453	.	C	A	.	.	MAF_INRAE=25.833
NC_035098.1	27350486	.	C	T	.	.	MAF_USDA=2.459
NC_035098.1	27350693	.	T	A	.	.	MAF_INRAE=39.241;MAF_USDA=14.706
NC_035098.1	27350984	.	T	C	.	.	MAF_INRAE=39.873;MAF_USDA=35.882
NC_035098.1	27350996	.	C	A	.	.	MAF_INRAE=39.873;MAF_USDA=39.412
NC_035098.1	27351098	.	G	A	.	.	MAF_INRAE=8.861;MAF_USDA=4.098
NC_035098.1	27351131	.	A	C	.	.	MAF_INRAE=39.241;MAF_USDA=10.417
NC_035098.1	27351206	.	T	A	.	.	MAF_USDA=5.882
NC_035098.1	27351239	.	C	G	.	.	MAF_INRAE=39.873;MAF_USDA=36.471
NC_035098.1	27351266	.	C	T	.	.	MAF_INRAE=39.873
NC_035098.1	27351279	.	C	A	.	.	MAF_INRAE=44.304;MAF_USDA=14.706
NC_035098.1	27351323	.	G	A	.	.	MAF_INRAE=39.241;MAF_USDA=39.412
NC_035098.1	27351413	.	A	T	.	.	MAF_INRAE=39.241;MAF_USDA=20.0
NC_035098.1	27351438	.	A	C	.	.	MAF_USDA=16.667
NC_035098.1	27351452	.	T	C	.	.	MAF_INRAE=39.241;MAF_USDA=38.824
NC_035098.1	27351479	.	C	T	.	.	MAF_USDA=4.098
NC_035098.1	27351589	.	T	C	.	.	MAF_INRAE=8.861;MAF_USDA=4.098
NC_035098.1	27351643	.	A	G	.	.	MAF_INRAE=39.241;MAF_USDA=39.412
NC_035098.1	27351651	.	A	C	.	.	MAF_USDA=2.941
NC_035098.1	27351692	.	A	C	.	.	MAF_INRAE=39.241;MAF_USDA=38.824
NC_035098.1	27351727	.	T	G	.	.	MAF_INRAE=8.861;MAF_USDA=32.941
NC_035098.1	27351754	.	T	C	.	.	MAF_INRAE=39.873;MAF_USDA=20.0
NC_035098.1	27351784	.	G	C	.	.	MAF_USDA=2.083
NC_035098.1	27351920	.	A	C	.	.	MAF_USDA=7.647
NC_035098.1	27351952	.	T	C	.	.	MAF_INRAE=44.304;MAF_USDA=14.118
NC_035098.1	27351953	.	G	A	.	.	MAF_INRAE=37.5;MAF_USDA=45.294
NC_035098.1	27352115	.	G	A	.	.	MAF_USDA=1.639
NC_035098.1	27352200	.	T	G	.	.	MAF_INRAE=36.667;MAF_USDA=29.167
NC_035098.1	27352202	.	T	G	.	.	MAF_INRAE=36.667;MAF_USDA=29.167
NC_035098.1	27352219	.	C	T	.	.	MAF_USDA=29.412
NC_035098.1	27352223	.	G	A	.	.	MAF_INRAE=43.671;MAF_USDA=14.706
NC_035098.1	27352411	.	T	A	.	.	MAF_USDA=1.639
NC_035098.1	27352506	.	G	T	.	.	MAF_USDA=6.25
NC_035098.1	27352512	.	G	T	.	.	MAF_USDA=1.639
NC_035098.1	27352515	.	G	A	.	.	MAF_INRAE=39.241;MAF_USDA=38.824
NC_035098.1	27352533	.	C	T	.	.	MAF_USDA=4.706
NC_035098.1	27352535	.	G	A	.	.	MAF_INRAE=39.241;MAF_USDA=35.294
NC_035098.1	27352603	.	T	G	.	.	MAF_INRAE=39.241;MAF_USDA=33.529
NC_035098.1	27352615	.	T	G	.	.	MAF_USDA=28.235
NC_035098.1	27352711	.	A	T	.	.	MAF_INRAE=10.759;MAF_USDA=2.353
NC_035098.1	27352720	.	T	C	.	.	MAF_INRAE=39.873;MAF_USDA=36.471
NC_035098.1	27352737	.	G	A	.	.	MAF_INRAE=39.873;MAF_USDA=37.647
NC_035098.1	27352763	.	C	A	.	.	MAF_INRAE=36.667
NC_035098.1	27352769	.	A	T	.	.	MAF_USDA=29.167
NC_035098.1	27352770	.	C	A	.	.	MAF_INRAE=39.873;MAF_USDA=29.167
NC_035098.1	27352821	.	T	C	.	.	MAF_INRAE=25.833
NC_035098.1	27352822	.	G	A	.	.	MAF_INRAE=25.833
NC_035098.1	27352861	.	A	T	.	.	MAF_USDA=26.471
NC_035098.1	27352913	.	TCC	TCT	.	.	MAF_USDA=8.333
NC_035098.1	27352915	.	C	T	.	.	MAF_INRAE=8.861;MAF_USDA=4.918
NC_035098.1	27352955	.	T	A	.	.	MAF_USDA=1.639
NC_035098.1	27352999	.	G	A	.	.	MAF_INRAE=39.873;MAF_USDA=22.353
NC_035098.1	27353008	.	T	A	.	.	MAF_INRAE=39.873;MAF_USDA=36.471
NC_035098.1	27353026	.	T	A	.	.	MAF_INRAE=39.873;MAF_USDA=35.294
NC_035098.1	27353034	.	G	A	.	.	MAF_USDA=1.639
NC_035098.1	27353097	.	G	A	.	.	MAF_INRAE=39.241;MAF_USDA=33.529
NC_035098.1	27353132	.	A	G	.	.	MAF_INRAE=28.481;MAF_USDA=27.059
NC_035098.1	27353232	.	C	T	.	.	MAF_USDA=23.529
NC_035098.1	27353278	.	TG	TT	.	.	MAF_USDA=22.917
NC_035098.1	27353279	.	G	T	.	.	MAF_USDA=29.508
NC_035098.1	27353280	.	T	A	.	.	MAF_USDA=4.918
NC_035098.1	27353338	.	A	T	.	.	MAF_USDA=4.098
NC_035098.1	27353344	.	T	A	.	.	MAF_USDA=1.639
NC_035098.1	27353352	.	C	A	.	.	MAF_USDA=20.0
NC_035098.1	27353371	.	A	G	.	.	MAF_USDA=22.353
NC_035098.1	27353421	.	A	C	.	.	MAF_USDA=28.824
NC_035098.1	27353435	.	T	C	.	.	MAF_USDA=19.672
NC_035098.1	27353442	.	G	A	.	.	MAF_USDA=1.639
NC_035098.1	27353466	.	C	T	.	.	MAF_INRAE=28.481;MAF_USDA=27.647
NC_035098.1	27353555	.	G	A	.	.	MAF_USDA=8.824
NC_035098.1	27353558	.	C	T	.	.	MAF_INRAE=12.5
NC_035098.1	27353568	.	C	T	.	.	MAF_USDA=4.167
NC_035098.1	27353669	.	A	T	.	.	MAF_USDA=4.918
NC_035098.1	27353684	.	C	T	.	.	MAF_INRAE=8.861;MAF_USDA=4.098
NC_035098.1	27353727	.	G	A	.	.	MAF_USDA=2.459
NC_035098.1	27353762	.	C	G	.	.	MAF_USDA=8.333
NC_035098.1	27353792	.	A	C	.	.	MAF_INRAE=25.833;MAF_USDA=28.814
NC_035098.1	27353805	.	T	C	.	.	MAF_INRAE=25.833;MAF_USDA=29.167
NC_035098.1	27353825	.	C	T	.	.	MAF_USDA=1.639
NC_035098.1	27353838	.	T	A	.	.	MAF_INRAE=39.873;MAF_USDA=37.647
NC_035098.1	27353846	.	T	G	.	.	MAF_INRAE=31.579;MAF_USDA=4.098
NC_035098.1	27353851	.	G	A	.	.	MAF_INRAE=36.667
NC_035098.1	27353862	.	G	T	.	.	MAF_INRAE=25.833;MAF_USDA=17.647
NC_035098.1	27353873	.	A	G	.	.	MAF_INRAE=8.861;MAF_USDA=28.824
NC_035098.1	27353892	.	G	T	.	.	MAF_INRAE=25.833;MAF_USDA=12.353
NC_035098.1	27353905	.	T	G	.	.	MAF_INRAE=10.759
NC_035098.1	27353922	.	G	A	.	.	MAF_USDA=3.279
NC_035098.1	27353939	.	A	C	.	.	MAF_USDA=4.918
NC_035098.1	27354019	.	G	A	.	.	MAF_INRAE=25.833;MAF_USDA=7.377
NC_035098.1	27354031	.	C	T	.	.	MAF_USDA=1.639
NC_035098.1	27354080	.	T	C	.	.	MAF_INRAE=39.241;MAF_USDA=35.882
NC_035098.1	27354095	.	T	C	.	.	MAF_USDA=7.647
NC_035098.1	27354120	.	A	C	.	.	MAF_INRAE=39.241;MAF_USDA=30.588
NC_035098.1	27354175	.	A	T	.	.	MAF_USDA=10.417
NC_035098.1	27354275	.	G	A	.	.	MAF_USDA=5.294
NC_035098.1	27354297	.	C	T	.	.	MAF_INRAE=30.38;MAF_USDA=31.176
NC_035098.1	27354366	.	C	T	.	.	MAF_USDA=2.459
NC_035098.1	27354374	.	T	A	.	.	MAF_USDA=30.328
NC_035098.1	27354483	.	C	T	.	.	MAF_USDA=8.333
NC_035098.1	27354497	.	G	T	.	.	MAF_INRAE=39.873
NC_035098.1	27354519	.	T	A	.	.	MAF_USDA=2.459
NC_035098.1	27354552	.	C	A	.	.	MAF_USDA=18.235
NC_035098.1	27354558	.	A	G	.	.	MAF_INRAE=26.667
NC_035098.1	27354714	.	T	A	.	.	MAF_INRAE=3.333
NC_035098.1	27354716	.	A	G	.	.	MAF_INRAE=3.333
NC_035098.1	27354749	.	A	C	.	.	MAF_USDA=1.639
NC_035098.1	27354840	.	T	A	.	.	MAF_INRAE=12.5;MAF_USDA=26.23
NC_035098.1	27354895	.	T	A	.	.	MAF_USDA=10.417
NC_035098.1	27355038	.	G	T	.	.	MAF_USDA=3.279
NC_035098.1	27355123	.	C	T	.	.	MAF_USDA=10.417
NC_035098.1	27355179	.	A	C	.	.	MAF_INRAE=26.667;MAF_USDA=26.667
NC_035098.1	27355216	.	C	T	.	.	MAF_INRAE=30.38;MAF_USDA=44.706
NC_035098.1	27355217	.	A	C	.	.	MAF_USDA=2.459
NC_035098.1	27355219	.	C	T	.	.	MAF_INRAE=1.667;MAF_USDA=4.098
NC_035098.1	27355229	.	T	C	.	.	MAF_INRAE=25.833;MAF_USDA=27.049
NC_035098.1	27355283	.	C	T	.	.	MAF_INRAE=25.833;MAF_USDA=30.328
NC_035098.1	27355313	.	A	G	.	.	MAF_INRAE=26.667;MAF_USDA=28.689
NC_035098.1	27355462	.	C	T	.	.	MAF_INRAE=25.833;MAF_USDA=27.049
NC_035098.1	27355501	.	C	T	.	.	MAF_INRAE=31.013;MAF_USDA=21.176
NC_035098.1	27355504	.	A	G	.	.	MAF_USDA=1.639
NC_035098.1	27355522	.	T	G	.	.	MAF_INRAE=26.667;MAF_USDA=27.049
NC_035098.1	27355768	.	G	T	.	.	MAF_INRAE=25.0;MAF_USDA=26.23
NC_035098.1	27355833	.	G	A	.	.	MAF_USDA=2.941
NC_035098.1	27355867	.	G	A	.	.	MAF_INRAE=25.833;MAF_USDA=26.23
NC_035098.1	27355932	.	T	G	.	.	MAF_INRAE=26.667;MAF_USDA=26.23
NC_035098.1	27355933	.	A	T	.	.	MAF_USDA=1.639
NC_035098.1	27356007	.	T	C	.	.	MAF_USDA=1.639
NC_035098.1	27356047	.	C	A	.	.	MAF_USDA=9.016
NC_035098.1	27356070	.	C	T	.	.	MAF_INRAE=8.861;MAF_USDA=4.098
NC_035098.1	27356294	.	C	A	.	.	MAF_INRAE=25.833
NC_035098.1	27356326	.	G	A	.	.	MAF_USDA=6.557
NC_035098.1	27356342	.	T	G	.	.	MAF_USDA=9.016
NC_035098.1	27356411	.	A	T	.	.	MAF_INRAE=25.833;MAF_USDA=20.492
NC_035098.1	27356482	.	A	T	.	.	MAF_USDA=9.836
NC_035098.1	27356533	.	T	C	.	.	MAF_INRAE=25.833;MAF_USDA=13.934
NC_035098.1	27356622	.	A	C	.	.	MAF_USDA=1.639
NC_035098.1	27356723	.	A	T	.	.	MAF_USDA=25.882
NC_035098.1	27356726	.	G	A	.	.	MAF_USDA=6.557
NC_035098.1	27356828	.	G	T	.	.	MAF_INRAE=13.333
NC_035098.1	27356841	.	C	A	.	.	MAF_USDA=16.667
NC_035098.1	27356842	.	C	T	.	.	MAF_INRAE=13.333;MAF_USDA=18.852
NC_035098.1	27356963	.	A	G	.	.	MAF_INRAE=12.5;MAF_USDA=1.639
NC_035098.1	27356988	.	C	T	.	.	MAF_USDA=2.459
NC_035098.1	27357023	.	G	A	.	.	MAF_INRAE=13.333;MAF_USDA=18.852
NC_035098.1	27357046	.	T	G	.	.	MAF_INRAE=13.333;MAF_USDA=17.213
NC_035098.1	27357048	.	A	C	.	.	MAF_INRAE=13.333;MAF_USDA=17.213
NC_035098.1	27357109	.	C	G	.	.	MAF_INRAE=13.333
NC_035098.1	27357252	.	C	T	.	.	MAF_USDA=8.197
NC_035098.1	27357345	.	C	T	.	.	MAF_USDA=5.738
NC_035098.1	27357376	.	C	T	.	.	MAF_USDA=3.279
NC_035098.1	27357381	.	T	G	.	.	MAF_INRAE=12.5;MAF_USDA=27.049
NC_035098.1	27357455	.	C	T	.	.	MAF_USDA=3.279
NC_035098.1	27357456	.	C	T	.	.	MAF_USDA=1.639
NC_035098.1	27357501	.	T	G	.	.	MAF_INRAE=11.667;MAF_USDA=15.574
NC_035098.1	27357507	.	C	T	.	.	MAF_USDA=1.639
NC_035098.1	27357587	.	G	T	.	.	MAF_USDA=1.639
NC_035098.1	27357738	.	C	A	.	.	MAF_USDA=1.639
NC_035098.1	27357766	.	A	G	.	.	MAF_INRAE=10.759;MAF_USDA=2.941
NC_035098.1	27357796	.	A	C	.	.	MAF_INRAE=12.5;MAF_USDA=21.311
NC_035098.1	27357827	.	G	A	.	.	MAF_USDA=4.918
NC_035098.1	27357859	.	C	T	.	.	MAF_INRAE=29.747;MAF_USDA=25.294
NC_035098.1	27357865	.	C	T	.	.	MAF_USDA=4.098
NC_035098.1	27357880	.	G	A	.	.	MAF_INRAE=5.063;MAF_USDA=4.118
NC_035098.1	27357940	.	G	A	.	.	MAF_USDA=29.412
NC_035098.1	27357976	.	G	A	.	.	MAF_USDA=5.882
NC_035098.1	27357998	.	C	T	.	.	MAF_INRAE=23.418;MAF_USDA=34.118
NC_035098.1	27358020	.	A	C	.	.	MAF_INRAE=23.418;MAF_USDA=29.412
NC_035098.1	27358053	.	G	A	.	.	MAF_USDA=1.639
NC_035098.1	27358078	.	G	C	.	.	MAF_INRAE=13.333
NC_035098.1	27358114	.	A	C	.	.	MAF_INRAE=22.785
NC_035098.1	27358126	.	T	A	.	.	MAF_INRAE=33.544;MAF_USDA=32.143
NC_035098.1	27358128	.	A	T	.	.	MAF_INRAE=9.167
NC_035098.1	27358129	.	T	A	.	.	MAF_INRAE=9.167
NC_035098.1	27358143	.	A	G	.	.	MAF_INRAE=33.544;MAF_USDA=34.118
NC_035098.1	27358258	.	T	G	.	.	MAF_USDA=1.639
NC_035098.1	27358421	.	A	G	.	.	MAF_USDA=1.639
NC_035098.1	27358439	.	C	A	.	.	MAF_USDA=1.639
NC_035098.1	27358467	.	C	T	.	.	MAF_USDA=1.639
NC_035098.1	27358662	.	G	A	.	.	MAF_INRAE=20.253;MAF_USDA=7.059
NC_035098.1	27358731	.	G	C	.	.	MAF_USDA=8.824
NC_035098.1	27358748	.	A	G	.	.	MAF_INRAE=10.127;MAF_USDA=7.059
NC_035098.1	27358842	.	A	C	.	.	MAF_USDA=15.854
NC_035098.1	27358848	.	C	A	.	.	MAF_USDA=16.667
NC_035098.1	27358887	.	A	G	.	.	MAF_USDA=8.197
NC_035098.1	27359115	.	T	C	.	.	MAF_USDA=5.357
NC_035098.1	27359125	.	A	C	.	.	MAF_INRAE=20.253;MAF_USDA=17.262
NC_035098.1	27359148	.	G	A	.	.	MAF_USDA=1.667
NC_035098.1	27359153	.	G	A	.	.	MAF_INRAE=8.861;MAF_USDA=4.167
NC_035098.1	27359161	.	G	A	.	.	MAF_USDA=5.833
NC_035098.1	27359206	.	A	T	.	.	MAF_USDA=1.639
NC_035098.1	27359288	.	A	G	.	.	MAF_INRAE=20.253;MAF_USDA=17.059
NC_035098.1	27359349	.	C	T	.	.	MAF_USDA=1.639
NC_035098.1	27359350	.	G	A	.	.	MAF_INRAE=8.861;MAF_USDA=4.098
NC_035098.1	27359427	.	A	C	.	.	MAF_USDA=2.941
NC_035098.1	27359435	.	T	C	.	.	MAF_INRAE=3.333
NC_035098.1	27359447	.	A	T	.	.	MAF_INRAE=19.62;MAF_USDA=15.882
NC_035098.1	27359461	.	C	A	.	.	MAF_INRAE=1.667;MAF_USDA=4.918
NC_035098.1	27359585	.	A	G	.	.	MAF_USDA=1.639
NC_035098.1	27359589	.	T	C	.	.	MAF_INRAE=13.333
NC_035098.1	27359617	.	A	G	.	.	MAF_INRAE=19.62;MAF_USDA=15.294
NC_035098.1	27359732	.	G	A	.	.	MAF_USDA=12.941
NC_035098.1	27359785	.	G	A	.	.	MAF_USDA=1.639
NC_035098.1	27359794	.	C	T	.	.	MAF_INRAE=5.833;MAF_USDA=11.765
NC_035098.1	27359813	.	G	A	.	.	MAF_USDA=1.639
NC_035098.1	27359877	.	C	G	.	.	MAF_INRAE=20.253;MAF_USDA=16.471
NC_035098.1	27359901	.	T	G	.	.	MAF_USDA=2.459
NC_035098.1	27359907	.	C	T	.	.	MAF_INRAE=5.833;MAF_USDA=10.588
NC_035098.1	27359927	.	C	T	.	.	MAF_INRAE=19.62;MAF_USDA=17.059
NC_035098.1	27359969	.	G	A	.	.	MAF_INRAE=11.667;MAF_USDA=3.279
NC_035098.1	27360061	.	T	A	.	.	MAF_USDA=4.918
NC_035098.1	27360085	.	C	T	.	.	MAF_INRAE=3.333
NC_035098.1	27360120	.	C	T	.	.	MAF_INRAE=20.253;MAF_USDA=18.824
NC_035098.1	27360225	.	C	A	.	.	MAF_USDA=3.279
NC_035098.1	27360226	.	C	T	.	.	MAF_INRAE=10.127;MAF_USDA=7.059
NC_035098.1	27360236	.	A	G	.	.	MAF_INRAE=20.253;MAF_USDA=26.471
NC_035098.1	27360240	.	A	C	.	.	MAF_USDA=9.016
NC_035098.1	27360262	.	A	C	.	.	MAF_INRAE=19.62;MAF_USDA=21.176
NC_035098.1	27360393	.	A	G	.	.	MAF_USDA=4.167
NC_035098.1	27360399	.	A	G	.	.	MAF_INRAE=11.392;MAF_USDA=3.529
NC_035098.1	27360495	.	G	A	.	.	MAF_INRAE=41.139;MAF_USDA=5.294
NC_035098.1	27360498	.	C	G	.	.	MAF_USDA=1.639
NC_035098.1	27360660	.	G	A	.	.	MAF_INRAE=9.167;MAF_USDA=1.639
NC_035098.1	27360726	.	C	A	.	.	MAF_USDA=3.279
NC_035098.1	27360781	.	T	C	.	.	MAF_USDA=5.738
NC_035098.1	27360806	.	C	G	.	.	MAF_USDA=9.016
NC_035098.1	27360902	.	C	A	.	.	MAF_USDA=9.016
NC_035098.1	27360954	.	G	T	.	.	MAF_USDA=5.738
NC_035098.1	27360971	.	T	A	.	.	MAF_USDA=8.333
NC_035098.1	27361007	.	C	A	.	.	MAF_USDA=6.557
NC_035098.1	27361008	.	A	T	.	.	MAF_INRAE=10.127;MAF_USDA=5.882
NC_035098.1	27361186	.	C	T	.	.	MAF_USDA=4.098
NC_035098.1	27361231	.	A	T	.	.	MAF_USDA=1.639
NC_035098.1	27361235	.	T	A	.	.	MAF_USDA=1.639
NC_035098.1	27361434	.	A	C	.	.	MAF_USDA=8.235
NC_035098.1	27361489	.	C	A	.	.	MAF_USDA=6.557
NC_035098.1	27361491	.	T	C	.	.	MAF_USDA=3.529
NC_035098.1	27361495	.	C	T	.	.	MAF_USDA=12.353
NC_035098.1	27361579	.	T	G	.	.	MAF_USDA=1.639
NC_035098.1	27361615	.	G	A	.	.	MAF_USDA=11.176
NC_035098.1	27361672	.	C	T	.	.	MAF_USDA=16.667
NC_035098.1	27361726	.	C	T	.	.	MAF_INRAE=10.127;MAF_USDA=6.471
NC_035098.1	27361792	.	A	G	.	.	MAF_USDA=11.765
NC_035098.1	27361819	.	G	A	.	.	MAF_USDA=11.765
NC_035098.1	27361924	.	C	T	.	.	MAF_USDA=1.639
NC_035098.1	27361957	.	A	T	.	.	MAF_INRAE=20.253;MAF_USDA=6.471
NC_035098.1	27361966	.	C	T	.	.	MAF_USDA=2.083
NC_035098.1	27362018	.	C	T	.	.	MAF_USDA=4.706
NC_035098.1	27362035	.	C	T	.	.	MAF_USDA=3.279
NC_035098.1	27362117	.	A	G	.	.	MAF_USDA=3.279
NC_035098.1	27362236	.	C	T	.	.	MAF_INRAE=4.43;MAF_USDA=4.706
NC_035098.1	27362462	.	C	A	.	.	MAF_USDA=1.639
NC_035098.1	27362547	.	T	G	.	.	MAF_USDA=10.656
NC_035098.1	27362578	.	T	A	.	.	MAF_INRAE=10.759;MAF_USDA=3.529
NC_035098.1	27362590	.	T	C	.	.	MAF_USDA=1.639
NC_035098.1	27362653	.	T	A	.	.	MAF_INRAE=18.987;MAF_USDA=21.176
NC_035098.1	27362659	.	T	C	.	.	MAF_INRAE=15.823;MAF_USDA=24.706
NC_035098.1	27362791	.	T	C	.	.	MAF_USDA=3.279
NC_035098.1	27362990	.	A	G	.	.	MAF_USDA=1.639
NC_035098.1	27363000	.	G	T	.	.	MAF_INRAE=8.861;MAF_USDA=15.882
NC_035098.1	27363005	.	G	C	.	.	MAF_INRAE=10.127;MAF_USDA=1.765
NC_035098.1	27363259	.	T	G	.	.	MAF_USDA=21.176
NC_035098.1	27363272	.	A	G	.	.	MAF_INRAE=2.632;MAF_USDA=6.471
NC_035098.1	27363326	.	T	A	.	.	MAF_INRAE=3.333
NC_035098.1	27363345	.	T	G	.	.	MAF_INRAE=8.861;MAF_USDA=8.235
NC_035098.1	27363569	.	T	C	.	.	MAF_USDA=6.25
NC_035098.1	27364203	.	C	A	.	.	MAF_USDA=2.083
NC_035098.1	27364394	.	G	C	.	.	MAF_USDA=30.0
NC_035098.1	27364549	.	G	A	.	.	MAF_USDA=1.639
NC_035098.1	27364572	.	C	G	.	.	MAF_USDA=9.016
NC_035098.1	27364598	.	C	T	.	.	MAF_USDA=23.529
NC_035098.1	27364690	.	T	C	.	.	MAF_USDA=23.529
NC_035098.1	27364883	.	C	T	.	.	MAF_USDA=5.882
NC_035098.1	27364894	.	G	T	.	.	MAF_USDA=24.118
NC_035098.1	27364900	.	C	T	.	.	MAF_USDA=8.197
NC_035098.1	27365134	.	C	G	.	.	MAF_INRAE=5.063;MAF_USDA=4.118
NC_035098.1	27365166	.	A	C	.	.	MAF_USDA=24.118
NC_035098.1	27365176	.	A	C	.	.	MAF_USDA=4.098
NC_035098.1	27365228	.	C	T	.	.	MAF_USDA=1.639
NC_035098.1	27365253	.	A	C	.	.	MAF_INRAE=5.263
NC_035098.1	27365394	.	G	A	.	.	MAF_USDA=7.377
NC_035098.1	27365417	.	C	T	.	.	MAF_USDA=2.459
NC_035098.1	27365473	.	C	T	.	.	MAF_INRAE=5.063;MAF_USDA=5.882
NC_035098.1	27365502	.	G	A	.	.	MAF_USDA=24.118
NC_035098.1	27365531	.	A	G	.	.	MAF_INRAE=33.544;MAF_USDA=25.294
NC_035098.1	27365598	.	C	A	.	.	MAF_USDA=4.918
NC_035098.1	27365652	.	C	A	.	.	MAF_USDA=9.016
NC_035098.1	27365778	.	A	C	.	.	MAF_USDA=24.706
NC_035098.1	27365783	.	T	C	.	.	MAF_INRAE=31.667;MAF_USDA=13.934
NC_035098.1	27365823	.	C	T	.	.	MAF_USDA=9.016
NC_035098.1	27365847	.	T	G	.	.	MAF_INRAE=48.734;MAF_USDA=36.31
NC_035098.1	27365954	.	C	A	.	.	MAF_INRAE=10.526;MAF_USDA=1.765
NC_035098.1	27365973	.	T	A,C	.	.	MAF_INRAE=11.667;MAF_USDA=1.639
NC_035098.1	27365974	.	T	G	.	.	MAF_USDA=3.279
NC_035098.1	27366031	.	T	C	.	.	MAF_USDA=2.353
NC_035098.1	27366328	.	A	C	.	.	MAF_USDA=1.639
NC_035098.1	27366357	.	T	A	.	.	MAF_USDA=5.882
NC_035098.1	27366450	.	A	T	.	.	MAF_USDA=5.738
NC_035098.1	27366483	.	C	T	.	.	MAF_USDA=5.882
NC_035098.1	27366514	.	T	C	.	.	MAF_USDA=1.639
NC_035098.1	27366559	.	C	A	.	.	MAF_USDA=16.471
NC_035098.1	27366602	.	T	G	.	.	MAF_INRAE=5.063;MAF_USDA=6.471
NC_035098.1	27366616	.	C	T	.	.	MAF_INRAE=8.861;MAF_USDA=16.471
NC_035098.1	27366739	.	T	C	.	.	MAF_USDA=2.459
NC_035098.1	27366771	.	A	T	.	.	MAF_USDA=5.738
NC_035098.1	27366785	.	T	C	.	.	MAF_USDA=2.083
NC_035098.1	27366820	.	A	G	.	.	MAF_INRAE=22.5;MAF_USDA=3.279
NC_035098.1	27366920	.	C	A	.	.	MAF_USDA=24.706
NC_035098.1	27366936	.	C	A	.	.	MAF_INRAE=13.333
NC_035098.1	27366955	.	C	T	.	.	MAF_INRAE=13.333
NC_035098.1	27366989	.	C	T	.	.	MAF_INRAE=7.5;MAF_USDA=8.333
NC_035098.1	27367071	.	C	A	.	.	MAF_USDA=8.197
NC_035098.1	27367078	.	A	G	.	.	MAF_INRAE=26.582;MAF_USDA=43.529
NC_035098.1	27367122	.	G	C	.	.	MAF_INRAE=8.228;MAF_USDA=2.459
NC_035098.1	27367145	.	A	C	.	.	MAF_USDA=3.279
NC_035098.1	27367176	.	A	G	.	.	MAF_USDA=18.824
NC_035098.1	27367235	.	A	G	.	.	MAF_INRAE=15.789
NC_035098.1	27367265	.	C	G	.	.	MAF_INRAE=8.861;MAF_USDA=3.279
NC_035098.1	27367268	.	T	A	.	.	MAF_USDA=4.167
NC_035098.1	27367293	.	C	G	.	.	MAF_INRAE=29.114;MAF_USDA=41.765
NC_035098.1	27367311	.	G	A	.	.	MAF_USDA=5.882
NC_035098.1	27367390	.	C	G	.	.	MAF_USDA=6.25
NC_035098.1	27367397	.	A	C	.	.	MAF_USDA=6.557
NC_035098.1	27367410	.	T	C	.	.	MAF_INRAE=1.667
NC_035098.1	27367454	.	A	G	.	.	MAF_USDA=6.25
NC_035098.1	27367490	.	C	T	.	.	MAF_USDA=3.529
NC_035098.1	27367533	.	G	T	.	.	MAF_USDA=3.529
NC_035098.1	27367543	.	C	T	.	.	MAF_INRAE=5.063;MAF_USDA=9.412
NC_035098.1	27367547	.	T	G	.	.	MAF_USDA=1.639
NC_035098.1	27367549	.	T	G	.	.	MAF_USDA=1.639
NC_035098.1	27367569	.	G	C	.	.	MAF_USDA=1.639
NC_035098.1	27367786	.	T	A	.	.	MAF_INRAE=2.5;MAF_USDA=4.098
NC_035098.1	27367791	.	G	T	.	.	MAF_INRAE=8.861;MAF_USDA=2.459
NC_035098.1	27367905	.	A	C	.	.	MAF_USDA=10.656
NC_035098.1	27367914	.	TGGGGGC	TGGGGGA	.	.	MAF_USDA=4.167
NC_035098.1	27367920	.	C	A	.	.	MAF_INRAE=31.667;MAF_USDA=6.557
NC_035098.1	27367922	.	G	T	.	.	MAF_INRAE=22.5;MAF_USDA=2.083
NC_035098.1	27367925	.	C	T	.	.	MAF_INRAE=22.5;MAF_USDA=2.083
NC_035098.1	27367928	.	C	T	.	.	MAF_USDA=2.083
NC_035098.1	27367929	.	C	G	.	.	MAF_USDA=2.083
NC_035098.1	27367941	.	T	C	.	.	MAF_INRAE=8.861;MAF_USDA=2.459
NC_035098.1	27367948	.	G	C	.	.	MAF_INRAE=9.167;MAF_USDA=2.459
NC_035098.1	27367968	.	G	A	.	.	MAF_INRAE=50.0;MAF_USDA=11.765
NC_035098.1	27368031	.	C	A	.	.	MAF_USDA=2.941
NC_035098.1	27368064	.	A	G	.	.	MAF_INRAE=29.747;MAF_USDA=41.765
NC_035098.1	27368080	.	C	T	.	.	MAF_INRAE=10.127;MAF_USDA=8.824
NC_035098.1	27368184	.	C	T	.	.	MAF_USDA=3.529
NC_035098.1	27368189	.	A	G	.	.	MAF_USDA=4.098
NC_035098.1	27368324	.	G	A	.	.	MAF_INRAE=10.127;MAF_USDA=12.353
NC_035098.1	27368398	.	T	C	.	.	MAF_INRAE=1.667;MAF_USDA=9.412
NC_035098.1	27368411	.	C	T	.	.	MAF_INRAE=10.127;MAF_USDA=4.118
NC_035098.1	27368430	.	A	G	.	.	MAF_INRAE=5.063;MAF_USDA=11.176
NC_035098.1	27368660	.	C	T	.	.	MAF_INRAE=10.526;MAF_USDA=1.176
NC_035098.1	27368750	.	C	T	.	.	MAF_USDA=1.639
NC_035098.1	27368921	.	T	C	.	.	MAF_INRAE=13.333
NC_035098.1	27369021	.	A	T	.	.	MAF_USDA=8.333
NC_035098.1	27369041	.	C	T	.	.	MAF_INRAE=5.063;MAF_USDA=4.118
NC_035098.1	27369348	.	C	A	.	.	MAF_USDA=21.765
NC_035098.1	27369392	.	C	T	.	.	MAF_INRAE=4.43
NC_035098.1	27369394	.	T	A	.	.	MAF_USDA=2.941
NC_035098.1	27369462	.	A	C	.	.	MAF_USDA=6.25
NC_035098.1	27369523	.	G	A	.	.	MAF_USDA=10.656
NC_035098.1	27369604	.	C	T	.	.	MAF_INRAE=9.167
NC_035098.1	27369660	.	G	A	.	.	MAF_USDA=3.279
NC_035098.1	27369699	.	C	T	.	.	MAF_USDA=8.333
NC_035098.1	27369725	.	C	T	.	.	MAF_INRAE=2.5;MAF_USDA=5.738
NC_035098.1	27369727	.	C	T	.	.	MAF_INRAE=2.5;MAF_USDA=5.738
NC_035098.1	27369758	.	A	T	.	.	MAF_USDA=6.471
NC_035098.1	27369766	.	G	A	.	.	MAF_INRAE=10.127;MAF_USDA=2.941
NC_035098.1	27369877	.	A	G	.	.	MAF_INRAE=29.114;MAF_USDA=36.471
NC_035098.1	27369884	.	T	C	.	.	MAF_USDA=10.656
NC_035098.1	27369926	.	G	A	.	.	MAF_USDA=2.083
NC_035098.1	27370002	.	G	A	.	.	MAF_USDA=2.459
NC_035098.1	27370120	.	G	A	.	.	MAF_USDA=1.639
NC_035098.1	27370166	.	G	A	.	.	MAF_USDA=13.529
NC_035098.1	27370226	.	T	C	.	.	MAF_USDA=15.574
NC_035098.1	27370231	.	G	T	.	.	MAF_USDA=1.639
NC_035098.1	27370266	.	A	T	.	.	MAF_USDA=2.459
NC_035098.1	27370275	.	C	A	.	.	MAF_INRAE=40.506;MAF_USDA=29.167
NC_035098.1	27370276	.	T	A	.	.	MAF_INRAE=43.333;MAF_USDA=29.167
NC_035098.1	27370279	.	G	A	.	.	MAF_INRAE=43.333;MAF_USDA=29.167
NC_035098.1	27370344	.	G	A	.	.	MAF_USDA=2.459
NC_035098.1	27370440	.	G	A	.	.	MAF_INRAE=17.5;MAF_USDA=20.0
NC_035098.1	27370480	.	T	G	.	.	MAF_INRAE=9.167
NC_035098.1	27370562	.	G	A	.	.	MAF_USDA=10.0
NC_035098.1	27370588	.	A	G	.	.	MAF_INRAE=5.063;MAF_USDA=12.5
NC_035098.1	27370615	.	C	T	.	.	MAF_USDA=6.471
NC_035098.1	27370627	.	G	T	.	.	MAF_INRAE=20.886;MAF_USDA=4.118
NC_035098.1	27370630	.	A	T	.	.	MAF_INRAE=50.0;MAF_USDA=11.176
NC_035098.1	27370635	.	T	A	.	.	MAF_INRAE=50.0;MAF_USDA=11.176
NC_035098.1	27370636	.	C	G	.	.	MAF_INRAE=48.333;MAF_USDA=11.176
NC_035098.1	27370637	.	T	A	.	.	MAF_INRAE=48.333;MAF_USDA=11.176
NC_035098.1	27370642	.	A	T	.	.	MAF_INRAE=50.0;MAF_USDA=11.765
NC_035098.1	27370651	.	T	G	.	.	MAF_INRAE=18.354;MAF_USDA=49.412
NC_035098.1	27370662	.	C	A	.	.	MAF_USDA=1.639
NC_035098.1	27370739	.	T	C	.	.	MAF_USDA=6.471
NC_035098.1	27370768	.	A	T	.	.	MAF_INRAE=12.5
NC_035098.1	27370828	.	A	C	.	.	MAF_INRAE=12.5
NC_035098.1	27370840	.	A	G	.	.	MAF_USDA=8.333
NC_035098.1	27370881	.	T	A	.	.	MAF_INRAE=5.696
NC_035098.1	27370882	.	A	T	.	.	MAF_INRAE=5.696
NC_035098.1	27370883	.	A	T	.	.	MAF_INRAE=28.333
NC_035098.1	27370989	.	G	T	.	.	MAF_INRAE=9.494;MAF_USDA=15.294
NC_035098.1	27370995	.	C	T	.	.	MAF_USDA=1.176
NC_035098.1	27371016	.	A	C	.	.	MAF_USDA=3.571
NC_035098.1	27371038	.	T	G	.	.	MAF_INRAE=18.987;MAF_USDA=30.952
NC_035098.1	27371060	.	G	T	.	.	MAF_USDA=16.667
NC_035098.1	27371074	.	C	T	.	.	MAF_INRAE=8.861;MAF_USDA=4.098
NC_035098.1	27371111	.	C	A	.	.	MAF_USDA=12.941
NC_035098.1	27371182	.	G	A	.	.	MAF_USDA=6.25
NC_035098.1	27371231	.	A	G	.	.	MAF_USDA=1.639
NC_035098.1	27371242	.	A	C	.	.	MAF_USDA=20.0
NC_035098.1	27371376	.	A	G	.	.	MAF_USDA=3.279
NC_035098.1	27371439	.	C	A	.	.	MAF_USDA=13.529
NC_035098.1	27371469	.	G	A	.	.	MAF_INRAE=18.987;MAF_USDA=30.0
NC_035098.1	27371547	.	C	T	.	.	MAF_USDA=5.738
NC_035098.1	27371610	.	A	T	.	.	MAF_INRAE=19.62;MAF_USDA=3.529
NC_035098.1	27371639	.	T	G	.	.	MAF_USDA=9.412
NC_035098.1	27371699	.	A	G	.	.	MAF_INRAE=13.333
NC_035098.1	27371929	.	A	G	.	.	MAF_INRAE=40.506;MAF_USDA=6.471
NC_035098.1	27371935	.	A	C	.	.	MAF_USDA=8.333
NC_035098.1	27371971	.	G	T	.	.	MAF_USDA=2.459
NC_035098.1	27371984	.	G	T	.	.	MAF_INRAE=13.333
NC_035098.1	27372051	.	A	T	.	.	MAF_INRAE=10.127;MAF_USDA=12.941
NC_035098.1	27372131	.	C	A	.	.	MAF_USDA=2.459
NC_035098.1	27372187	.	T	C	.	.	MAF_USDA=1.639
NC_035098.1	27372295	.	C	G	.	.	MAF_USDA=1.639
NC_035098.1	27372310	.	A	C	.	.	MAF_INRAE=18.333;MAF_USDA=18.824
NC_035098.1	27372320	.	A	G	.	.	MAF_USDA=20.588
NC_035098.1	27372344	.	G	A	.	.	MAF_INRAE=13.333
NC_035098.1	27372574	.	C	G	.	.	MAF_INRAE=18.354;MAF_USDA=49.412
NC_035098.1	27372856	.	T	G	.	.	MAF_INRAE=31.579;MAF_USDA=4.098
NC_035098.1	27372907	.	G	A	.	.	MAF_USDA=5.738
NC_035098.1	27373004	.	G	A	.	.	MAF_INRAE=20.886;MAF_USDA=4.118
NC_035098.1	27373106	.	G	A	.	.	MAF_USDA=3.279
NC_035098.1	27373167	.	C	T	.	.	MAF_USDA=8.333
NC_035098.1	27373288	.	G	A	.	.	MAF_INRAE=13.333
NC_035098.1	27373338	.	A	G	.	.	MAF_USDA=13.934
NC_035098.1	27373353	.	T	G	.	.	MAF_USDA=1.639
NC_035098.1	27373400	.	G	A	.	.	MAF_USDA=5.738
NC_035098.1	27373405	.	C	A	.	.	MAF_USDA=15.294
NC_035098.1	27373434	.	C	T	.	.	MAF_USDA=1.639
NC_035098.1	27373444	.	C	A	.	.	MAF_INRAE=20.886;MAF_USDA=4.118
NC_035098.1	27373457	.	T	G	.	.	MAF_INRAE=40.506;MAF_USDA=7.059
NC_035098.1	27373610	.	G	A	.	.	MAF_INRAE=3.333
NC_035098.1	27373628	.	T	C	.	.	MAF_USDA=15.294
NC_035098.1	27373700	.	G	T	.	.	MAF_USDA=6.25
NC_035098.1	27373706	.	G	A	.	.	MAF_USDA=1.639
NC_035098.1	27373714	.	G	A	.	.	MAF_INRAE=2.5;MAF_USDA=5.738
NC_035098.1	27373732	.	C	A	.	.	MAF_USDA=1.639
NC_035098.1	27373748	.	C	T	.	.	MAF_INRAE=39.873;MAF_USDA=5.882
NC_035098.1	27373817	.	A	C	.	.	MAF_INRAE=20.886;MAF_USDA=4.118
NC_035098.1	27373818	.	C	A	.	.	MAF_INRAE=22.5;MAF_USDA=4.118
NC_035098.1	27373830	.	G	A	.	.	MAF_INRAE=18.333;MAF_USDA=20.588
NC_035098.1	27373952	.	T	C	.	.	MAF_USDA=2.459
NC_035098.1	27373988	.	C	A	.	.	MAF_INRAE=41.772;MAF_USDA=6.471
NC_035098.1	27373996	.	C	A	.	.	MAF_INRAE=41.772;MAF_USDA=6.471
NC_035098.1	27374063	.	T	A	.	.	MAF_USDA=7.143
NC_035098.1	27374143	.	T	A	.	.	MAF_USDA=6.548
NC_035098.1	27374197	.	G	T	.	.	MAF_INRAE=8.861;MAF_USDA=4.098
NC_035098.1	27374240	.	A	G	.	.	MAF_USDA=8.333
NC_035098.1	27374408	.	C	T	.	.	MAF_INRAE=17.5;MAF_USDA=20.0
NC_035098.1	27374461	.	C	A	.	.	MAF_USDA=14.286
NC_035098.1	27374474	.	A	T	.	.	MAF_USDA=4.918
NC_035098.1	27374508	.	G	T	.	.	MAF_INRAE=15.789;MAF_USDA=8.929
NC_035098.1	27374611	.	T	C	.	.	MAF_USDA=2.083
NC_035098.1	27375169	.	C	A	.	.	MAF_INRAE=15.789;MAF_USDA=37.5
NC_035098.1	27375222	.	T	G	.	.	MAF_INRAE=5.0
NC_035098.1	27375288	.	T	G	.	.	MAF_USDA=12.5
NC_035098.1	27375602	.	T	A	.	.	MAF_USDA=10.417
NC_035098.1	27375825	.	C	A	.	.	MAF_INRAE=10.833
NC_035098.1	27375833	.	T	C	.	.	MAF_INRAE=8.861;MAF_USDA=2.459
NC_035098.1	27375946	.	T	C	.	.	MAF_INRAE=20.886;MAF_USDA=2.941
NC_035098.1	27375971	.	A	T	.	.	MAF_USDA=3.529
NC_035098.1	27375996	.	G	A	.	.	MAF_USDA=14.118
NC_035098.1	27376002	.	T	C	.	.	MAF_USDA=2.459
NC_035098.1	27376021	.	T	C	.	.	MAF_INRAE=5.063;MAF_USDA=12.5
NC_035098.1	27376099	.	G	T	.	.	MAF_USDA=9.016
NC_035098.1	27376192	.	T	C	.	.	MAF_INRAE=8.861;MAF_USDA=4.098
NC_035098.1	27376193	.	C	T	.	.	MAF_INRAE=1.667;MAF_USDA=4.098
NC_035098.1	27376352	.	G	A	.	.	MAF_USDA=5.738
NC_035098.1	27376372	.	A	T	.	.	MAF_INRAE=18.987;MAF_USDA=31.176
NC_035098.1	27376399	.	G	A	.	.	MAF_USDA=2.459
NC_035098.1	27376424	.	G	A	.	.	MAF_INRAE=29.747;MAF_USDA=6.471
NC_035098.1	27376444	.	T	C	.	.	MAF_USDA=6.471
NC_035098.1	27376497	.	T	G	.	.	MAF_INRAE=39.241;MAF_USDA=6.471
NC_035098.1	27376553	.	T	A	.	.	MAF_USDA=1.639
NC_035098.1	27376597	.	G	A	.	.	MAF_INRAE=5.063;MAF_USDA=10.588
NC_035098.1	27376615	.	G	A	.	.	MAF_INRAE=20.253;MAF_USDA=4.118
NC_035098.1	27376729	.	C	T	.	.	MAF_USDA=1.639
NC_035098.1	27376735	.	G	A	.	.	MAF_USDA=1.639
NC_035098.1	27376864	.	T	G	.	.	MAF_INRAE=10.127;MAF_USDA=14.118
NC_035098.1	27377102	.	A	G	.	.	MAF_USDA=14.754
NC_035098.1	27377170	.	A	T	.	.	MAF_USDA=1.639
NC_035098.1	27377174	.	T	C	.	.	MAF_INRAE=41.139;MAF_USDA=6.471
NC_035098.1	27377240	.	C	T	.	.	MAF_INRAE=40.506;MAF_USDA=5.294
NC_035098.1	27377241	.	G	A	.	.	MAF_USDA=6.471
NC_035098.1	27377279	.	C	A	.	.	MAF_INRAE=5.063;MAF_USDA=10.0
NC_035098.1	27377281	.	C	T	.	.	MAF_INRAE=1.667;MAF_USDA=10.588
NC_035098.1	27377286	.	A	T	.	.	MAF_INRAE=20.886;MAF_USDA=4.118
NC_035098.1	27377399	.	A	G	.	.	MAF_INRAE=15.833;MAF_USDA=3.279
NC_035098.1	27377421	.	G	T	.	.	MAF_INRAE=15.833;MAF_USDA=15.882
NC_035098.1	27377429	.	A	T	.	.	MAF_INRAE=15.833;MAF_USDA=15.882
NC_035098.1	27377514	.	T	C	.	.	MAF_USDA=2.459
NC_035098.1	27377534	.	A	G	.	.	MAF_USDA=3.529
NC_035098.1	27377554	.	G	T	.	.	MAF_USDA=1.639
NC_035098.1	27377589	.	G	A	.	.	MAF_USDA=2.941
NC_035098.1	27377633	.	A	G	.	.	MAF_USDA=10.417
NC_035098.1	27377643	.	A	C	.	.	MAF_INRAE=1.667;MAF_USDA=10.588
NC_035098.1	27377667	.	G	T	.	.	MAF_USDA=3.279
NC_035098.1	27377688	.	A	T	.	.	MAF_INRAE=8.861;MAF_USDA=4.098
NC_035098.1	27377733	.	A	C	.	.	MAF_USDA=2.083
NC_035098.1	27377740	.	C	T	.	.	MAF_INRAE=18.333;MAF_USDA=20.833
NC_035098.1	27377747	.	C	A	.	.	MAF_INRAE=18.333
NC_035098.1	27377757	.	C	A	.	.	MAF_INRAE=18.333;MAF_USDA=20.0
NC_035098.1	27377765	.	C	T	.	.	MAF_INRAE=18.333;MAF_USDA=20.588
NC_035098.1	27377872	.	C	G	.	.	MAF_USDA=20.588
NC_035098.1	27377915	.	T	G	.	.	MAF_INRAE=15.789;MAF_USDA=2.083
NC_035098.1	27377937	.	A	C	.	.	MAF_INRAE=18.333;MAF_USDA=20.0
NC_035098.1	27377957	.	A	G	.	.	MAF_USDA=1.639
NC_035098.1	27377979	.	T	C	.	.	MAF_USDA=12.941
NC_035098.1	27378018	.	A	C	.	.	MAF_INRAE=17.5;MAF_USDA=6.557
NC_035098.1	27378154	.	C	A	.	.	MAF_USDA=17.059
NC_035098.1	27378157	.	T	A	.	.	MAF_USDA=6.25
NC_035098.1	27378158	.	A	T	.	.	MAF_USDA=33.333
NC_035098.1	27378159	.	A	T	.	.	MAF_INRAE=20.0;MAF_USDA=50.0
NC_035098.1	27378160	.	A	T	.	.	MAF_INRAE=20.0;MAF_USDA=50.0
NC_035098.1	27378169	.	A	T	.	.	MAF_USDA=2.459
NC_035098.1	27378265	.	C	T	.	.	MAF_INRAE=9.167;MAF_USDA=21.765
NC_035098.1	27378329	.	G	A	.	.	MAF_INRAE=25.949;MAF_USDA=20.588
NC_035098.1	27378369	.	A	G	.	.	MAF_INRAE=12.5
NC_035098.1	27378482	.	A	G	.	.	MAF_INRAE=8.861;MAF_USDA=4.098
NC_035098.1	27378546	.	C	T	.	.	MAF_USDA=2.459
NC_035098.1	27378562	.	C	A	.	.	MAF_USDA=9.836
NC_035098.1	27378627	.	A	T	.	.	MAF_INRAE=29.747;MAF_USDA=44.706
NC_035098.1	27378633	.	G	C	.	.	MAF_INRAE=41.139;MAF_USDA=5.294
NC_035098.1	27378797	.	T	A	.	.	MAF_INRAE=29.747;MAF_USDA=44.706
NC_035098.1	27378808	.	C	T	.	.	MAF_USDA=3.279
NC_035098.1	27378825	.	A	G	.	.	MAF_USDA=17.647
NC_035098.1	27378882	.	A	T	.	.	MAF_USDA=5.738
NC_035098.1	27378952	.	C	T	.	.	MAF_USDA=10.417
NC_035098.1	27378955	.	T	C	.	.	MAF_INRAE=8.333;MAF_USDA=1.639
NC_035098.1	27378974	.	C	T	.	.	MAF_USDA=6.25
NC_035098.1	27379106	.	C	T	.	.	MAF_INRAE=15.833
NC_035098.1	27379131	.	T	G	.	.	MAF_INRAE=39.873;MAF_USDA=43.529
NC_035098.1	27379135	.	C	T	.	.	MAF_USDA=7.5
NC_035098.1	27379163	.	T	A	.	.	MAF_INRAE=15.833
NC_035098.1	27379180	.	A	C	.	.	MAF_USDA=15.294
NC_035098.1	27379363	.	T	C	.	.	MAF_INRAE=9.494;MAF_USDA=14.706
NC_035098.1	27379372	.	G	A	.	.	MAF_INRAE=13.333
NC_035098.1	27379535	.	A	G	.	.	MAF_INRAE=13.333;MAF_USDA=1.639
NC_035098.1	27379578	.	C	T	.	.	MAF_USDA=2.459
NC_035098.1	27379615	.	C	A	.	.	MAF_USDA=4.167
NC_035098.1	27379619	.	T	C	.	.	MAF_USDA=25.0
NC_035098.1	27379630	.	C	T	.	.	MAF_INRAE=3.333
NC_035098.1	27379645	.	G	T	.	.	MAF_INRAE=32.5
NC_035098.1	27379647	.	A	C	.	.	MAF_INRAE=9.167;MAF_USDA=2.459
NC_035098.1	27379819	.	G	A	.	.	MAF_INRAE=9.167;MAF_USDA=9.412
NC_035098.1	27379828	.	G	T	.	.	MAF_USDA=2.459
NC_035098.1	27379831	.	A	C	.	.	MAF_INRAE=8.333;MAF_USDA=5.738
NC_035098.1	27379842	.	A	C	.	.	MAF_USDA=6.557
NC_035098.1	27379848	.	T	C	.	.	MAF_USDA=2.459
NC_035098.1	27379922	.	A	C	.	.	MAF_INRAE=21.667;MAF_USDA=11.176
NC_035098.1	27379943	.	T	C	.	.	MAF_USDA=10.656
NC_035098.1	27380034	.	T	A	.	.	MAF_USDA=7.647
NC_035098.1	27380041	.	C	G	.	.	MAF_INRAE=20.253;MAF_USDA=14.706
NC_035098.1	27380056	.	C	A	.	.	MAF_USDA=1.639
NC_035098.1	27380075	.	C	T	.	.	MAF_USDA=8.197
NC_035098.1	27380083	.	C	T	.	.	MAF_INRAE=8.861;MAF_USDA=4.098
NC_035098.1	27380094	.	A	G	.	.	MAF_INRAE=10.759;MAF_USDA=2.941
NC_035098.1	27380107	.	C	T	.	.	MAF_INRAE=8.861;MAF_USDA=3.279
NC_035098.1	27380178	.	C	T	.	.	MAF_INRAE=19.62;MAF_USDA=13.529
NC_035098.1	27380289	.	G	A	.	.	MAF_USDA=14.583
NC_035098.1	27380299	.	C	A	.	.	MAF_USDA=4.098
NC_035098.1	27380322	.	G	A	.	.	MAF_INRAE=16.456;MAF_USDA=7.059
NC_035098.1	27380328	.	G	A	.	.	MAF_INRAE=18.354;MAF_USDA=13.529
NC_035098.1	27380349	.	T	C	.	.	MAF_INRAE=17.089;MAF_USDA=12.941
NC_035098.1	27380399	.	G	A	.	.	MAF_USDA=2.459
NC_035098.1	27380417	.	T	C	.	.	MAF_USDA=8.333
NC_035098.1	27380420	.	A	T	.	.	MAF_INRAE=15.823;MAF_USDA=13.529
NC_035098.1	27380612	.	T	G	.	.	MAF_INRAE=31.579;MAF_USDA=35.294
NC_035098.1	27380620	.	C	T	.	.	MAF_USDA=4.098
NC_035098.1	27380621	.	G	A	.	.	MAF_USDA=5.294
NC_035098.1	27380651	.	C	T	.	.	MAF_INRAE=43.038;MAF_USDA=6.548
NC_035098.1	27380690	.	A	C	.	.	MAF_USDA=3.012
NC_035098.1	27380749	.	T	C	.	.	MAF_USDA=41.304
NC_035098.1	27380797	.	T	A	.	.	MAF_USDA=39.583
NC_035098.1	27380810	.	C	T	.	.	MAF_INRAE=10.526;MAF_USDA=37.5
NC_035098.1	27380857	.	C	G	.	.	MAF_USDA=1.667
NC_035098.1	27380885	.	C	T	.	.	MAF_USDA=4.098
NC_035098.1	27380909	.	T	C	.	.	MAF_USDA=4.098
NC_035098.1	27380925	.	G	A	.	.	MAF_USDA=19.565
NC_035098.1	27380948	.	G	A	.	.	MAF_INRAE=31.579;MAF_USDA=2.5
NC_035098.1	27381050	.	G	A	.	.	MAF_INRAE=49.367;MAF_USDA=48.235
NC_035098.1	27381058	.	T	C	.	.	MAF_INRAE=19.62;MAF_USDA=13.529
NC_035098.1	27381067	.	C	T	.	.	MAF_INRAE=10.759;MAF_USDA=2.941
NC_035098.1	27381077	.	A	G	.	.	MAF_INRAE=18.333;MAF_USDA=15.294
NC_035098.1	27381101	.	T	C	.	.	MAF_USDA=7.377
NC_035098.1	27381215	.	T	G	.	.	MAF_INRAE=20.253;MAF_USDA=13.529
NC_035098.1	27381322	.	G	T	.	.	MAF_INRAE=9.167;MAF_USDA=1.639
NC_035098.1	27381363	.	G	A	.	.	MAF_INRAE=20.253;MAF_USDA=13.529
NC_035098.1	27381527	.	C	T	.	.	MAF_INRAE=17.5;MAF_USDA=6.557
NC_035098.1	27381767	.	C	T	.	.	MAF_INRAE=3.333
NC_035098.1	27381798	.	C	T	.	.	MAF_INRAE=48.734;MAF_USDA=39.583
NC_035098.1	27381833	.	C	T	.	.	MAF_INRAE=19.62;MAF_USDA=12.941
NC_035098.1	27381845	.	C	T	.	.	MAF_USDA=6.557
NC_035098.1	27382033	.	G	A	.	.	MAF_INRAE=2.5;MAF_USDA=5.738
NC_035098.1	27382067	.	T	C	.	.	MAF_USDA=4.098
NC_035098.1	27382106	.	G	A	.	.	MAF_INRAE=41.772;MAF_USDA=5.294
NC_035098.1	27382121	.	G	A	.	.	MAF_USDA=2.459
NC_035098.1	27382127	.	G	A	.	.	MAF_INRAE=15.823;MAF_USDA=11.765
NC_035098.1	27382155	.	G	A	.	.	MAF_INRAE=18.333;MAF_USDA=14.118
NC_035098.1	27382160	.	G	T	.	.	MAF_INRAE=15.19;MAF_USDA=15.294
NC_035098.1	27382212	.	T	C	.	.	MAF_INRAE=18.333;MAF_USDA=20.833
NC_035098.1	27382221	.	A	G	.	.	MAF_INRAE=10.0;MAF_USDA=14.881
NC_035098.1	27382249	.	C	T	.	.	MAF_INRAE=20.253;MAF_USDA=7.738
NC_035098.1	27382274	.	A	C	.	.	MAF_USDA=3.279
NC_035098.1	27382302	.	G	A	.	.	MAF_INRAE=20.253;MAF_USDA=9.412
NC_035098.1	27382363	.	C	A	.	.	MAF_USDA=2.459
NC_035098.1	27382397	.	A	C	.	.	MAF_USDA=1.639
NC_035098.1	27382403	.	C	T	.	.	MAF_USDA=7.647
NC_035098.1	27382495	.	A	G	.	.	MAF_INRAE=8.861;MAF_USDA=30.0
NC_035098.1	27382585	.	G	A	.	.	MAF_INRAE=13.333
NC_035098.1	27382611	.	A	C	.	.	MAF_USDA=11.765
NC_035098.1	27382622	.	G	T	.	.	MAF_USDA=8.333
NC_035098.1	27382638	.	A	G	.	.	MAF_INRAE=2.5
NC_035098.1	27382654	.	C	T	.	.	MAF_INRAE=8.861
NC_035098.1	27382668	.	T	G	.	.	MAF_USDA=5.294
NC_035098.1	27382693	.	T	C	.	.	MAF_USDA=4.098
NC_035098.1	27382711	.	G	T	.	.	MAF_USDA=15.882
NC_035098.1	27382725	.	A	G	.	.	MAF_USDA=31.25
NC_035098.1	27382734	.	G	A	.	.	MAF_USDA=16.667
NC_035098.1	27382741	.	G	T	.	.	MAF_USDA=16.667
NC_035098.1	27382744	.	T	G	.	.	MAF_USDA=5.294
NC_035098.1	27382759	.	G	C	.	.	MAF_USDA=2.941
NC_035098.1	27382765	.	T	C	.	.	MAF_USDA=1.639
NC_035098.1	27382783	.	G	A	.	.	MAF_INRAE=41.139;MAF_USDA=8.824
NC_035098.1	27382798	.	C	T	.	.	MAF_USDA=2.941
NC_035098.1	27382804	.	G	A	.	.	MAF_INRAE=13.333
NC_035098.1	27382823	.	G	T	.	.	MAF_INRAE=4.43
NC_035098.1	27382839	.	A	T	.	.	MAF_INRAE=37.975;MAF_USDA=26.471
NC_035098.1	27382880	.	A	C	.	.	MAF_INRAE=48.734;MAF_USDA=41.176
NC_035098.1	27382931	.	C	T	.	.	MAF_USDA=26.471
NC_035098.1	27383025	.	C	T	.	.	MAF_INRAE=49.367;MAF_USDA=23.529
NC_035098.1	27383065	.	A	G	.	.	MAF_INRAE=48.734;MAF_USDA=34.706
NC_035098.1	27383111	.	T	G	.	.	MAF_USDA=2.941
NC_035098.1	27383156	.	A	T	.	.	MAF_USDA=16.667
NC_035098.1	27383263	.	A	G	.	.	MAF_USDA=6.25
NC_035098.1	27383313	.	T	A	.	.	MAF_USDA=13.529
NC_035098.1	27383327	.	A	C	.	.	MAF_INRAE=5.063;MAF_USDA=4.118
NC_035098.1	27383330	.	G	T	.	.	MAF_USDA=14.583
NC_035098.1	27383340	.	T	A	.	.	MAF_USDA=14.583
NC_035098.1	27383371	.	C	A	.	.	MAF_USDA=4.918
NC_035098.1	27383376	.	G	A	.	.	MAF_USDA=1.765
NC_035098.1	27383400	.	C	G	.	.	MAF_USDA=3.529
NC_035098.1	27383415	.	C	A	.	.	MAF_USDA=4.098
NC_035098.1	27383455	.	G	A	.	.	MAF_USDA=14.754
NC_035098.1	27383482	.	A	G	.	.	MAF_INRAE=13.333
NC_035098.1	27383483	.	C	T	.	.	MAF_INRAE=13.333
NC_035098.1	27383527	.	A	C	.	.	MAF_USDA=10.656
NC_035098.1	27383539	.	C	T	.	.	MAF_USDA=14.706
NC_035098.1	27383606	.	G	T	.	.	MAF_INRAE=48.734;MAF_USDA=34.706
NC_035098.1	27383707	.	G	T	.	.	MAF_INRAE=13.333
NC_035098.1	27383760	.	G	T	.	.	MAF_USDA=5.294
NC_035098.1	27383783	.	G	A	.	.	MAF_INRAE=15.833
NC_035098.1	27383828	.	G	A	.	.	MAF_INRAE=32.911;MAF_USDA=20.588
NC_035098.1	27383830	.	C	A	.	.	MAF_INRAE=15.833
NC_035098.1	27383884	.	G	T	.	.	MAF_INRAE=42.405;MAF_USDA=6.471
NC_035098.1	27383899	.	T	G	.	.	MAF_USDA=5.738
NC_035098.1	27383910	.	C	T	.	.	MAF_INRAE=15.789;MAF_USDA=1.176
NC_035098.1	27383978	.	G	A	.	.	MAF_INRAE=32.278;MAF_USDA=20.588
NC_035098.1	27384035	.	A	C	.	.	MAF_USDA=4.098
NC_035098.1	27384098	.	C	G	.	.	MAF_INRAE=31.579;MAF_USDA=20.588
NC_035098.1	27384116	.	G	T	.	.	MAF_INRAE=36.842;MAF_USDA=21.765
NC_035098.1	27384134	.	G	A	.	.	MAF_USDA=14.706
NC_035098.1	27384219	.	G	A	.	.	MAF_USDA=6.25
NC_035098.1	27384239	.	C	T	.	.	MAF_INRAE=26.316;MAF_USDA=5.294
NC_035098.1	27384262	.	A	G	.	.	MAF_USDA=5.294
NC_035098.1	27384270	.	T	A	.	.	MAF_USDA=14.754
NC_035098.1	27384316	.	A	G	.	.	MAF_INRAE=36.842;MAF_USDA=34.118
NC_035098.1	27384444	.	C	T	.	.	MAF_USDA=6.25
NC_035098.1	27384453	.	G	T	.	.	MAF_INRAE=36.842;MAF_USDA=34.706
NC_035098.1	27384455	.	T	C	.	.	MAF_USDA=34.706
NC_035098.1	27384464	.	G	A	.	.	MAF_INRAE=31.579;MAF_USDA=4.098
NC_035098.1	27384476	.	T	C	.	.	MAF_INRAE=36.842;MAF_USDA=33.529
NC_035098.1	27384545	.	A	G	.	.	MAF_USDA=14.583
NC_035098.1	27384555	.	G	A	.	.	MAF_USDA=15.882
NC_035098.1	27384562	.	C	A	.	.	MAF_INRAE=31.579;MAF_USDA=30.588
NC_035098.1	27384565	.	T	A	.	.	MAF_INRAE=36.842;MAF_USDA=22.941
NC_035098.1	27384644	.	T	A	.	.	MAF_INRAE=36.842;MAF_USDA=47.917
NC_035098.1	27384645	.	C	A	.	.	MAF_USDA=16.667
NC_035098.1	27384648	.	T	C	.	.	MAF_USDA=6.25
NC_035098.1	27384650	.	G	T	.	.	MAF_INRAE=36.842;MAF_USDA=47.917
NC_035098.1	27384717	.	A	T	.	.	MAF_USDA=1.639
NC_035098.1	27384746	.	A	C	.	.	MAF_INRAE=31.579;MAF_USDA=28.235
NC_035098.1	27384772	.	T	G	.	.	MAF_INRAE=36.842;MAF_USDA=34.706
NC_035098.1	27384786	.	G	T	.	.	MAF_USDA=1.639
NC_035098.1	27384804	.	G	A	.	.	MAF_USDA=5.294
NC_035098.1	27384903	.	A	C	.	.	MAF_USDA=8.197
NC_035098.1	27384908	.	T	G	.	.	MAF_USDA=14.118
NC_035098.1	27385038	.	C	T	.	.	MAF_USDA=13.529
NC_035098.1	27385043	.	A	T	.	.	MAF_INRAE=26.316;MAF_USDA=6.471
NC_035098.1	27385066	.	C	T	.	.	MAF_INRAE=10.526;MAF_USDA=5.294
NC_035098.1	27385179	.	C	T	.	.	MAF_USDA=12.941
NC_035098.1	27385205	.	G	A	.	.	MAF_USDA=7.647
NC_035098.1	27385245	.	C	A	.	.	MAF_INRAE=26.316;MAF_USDA=6.471
NC_035098.1	27385279	.	G	A	.	.	MAF_USDA=2.941
NC_035098.1	27385321	.	C	T	.	.	MAF_USDA=4.167
NC_035098.1	27385327	.	G	C	.	.	MAF_INRAE=36.842;MAF_USDA=24.706
NC_035098.1	27385334	.	C	A	.	.	MAF_USDA=2.941
NC_035098.1	27385370	.	A	C	.	.	MAF_USDA=12.941
NC_035098.1	27385430	.	C	G	.	.	MAF_USDA=2.459
NC_035098.1	27385675	.	T	A	.	.	MAF_USDA=1.639
NC_035098.1	27385695	.	C	T	.	.	MAF_INRAE=36.842;MAF_USDA=36.471
NC_035098.1	27385783	.	G	A	.	.	MAF_USDA=1.639
NC_035098.1	27385819	.	A	G	.	.	MAF_USDA=15.882
NC_035098.1	27385821	.	G	A	.	.	MAF_INRAE=31.579;MAF_USDA=10.656
NC_035098.1	27385824	.	C	G	.	.	MAF_INRAE=15.789;MAF_USDA=21.176
NC_035098.1	27385853	.	G	C	.	.	MAF_USDA=5.738
NC_035098.1	27385888	.	C	T	.	.	MAF_INRAE=15.789;MAF_USDA=5.294
NC_035098.1	27385892	.	G	A	.	.	MAF_USDA=6.25
NC_035098.1	27385944	.	C	T	.	.	MAF_INRAE=15.789
NC_035098.1	27385958	.	C	A	.	.	MAF_USDA=2.459
NC_035098.1	27385972	.	ATCCAACTCGGAATT	ATCCAACTCGGAATA	.	.	MAF_USDA=10.417
NC_035098.1	27385994	.	G	A	.	.	MAF_USDA=10.417
NC_035098.1	27386001	.	T	C	.	.	MAF_USDA=14.583
NC_035098.1	27386031	.	C	T	.	.	MAF_USDA=4.706
NC_035098.1	27386034	.	C	T	.	.	MAF_USDA=15.294
NC_035098.1	27386035	.	A	G	.	.	MAF_USDA=15.294
NC_035098.1	27386042	.	C	T	.	.	MAF_USDA=15.294
NC_035098.1	27386061	.	G	A	.	.	MAF_USDA=4.098
NC_035098.1	27386103	.	G	A	.	.	MAF_USDA=15.294
NC_035098.1	27386129	.	C	T	.	.	MAF_USDA=2.941
NC_035098.1	27386218	.	T	A	.	.	MAF_USDA=5.294
NC_035098.1	27386296	.	C	T	.	.	MAF_USDA=15.294
NC_035098.1	27386316	.	T	G	.	.	MAF_USDA=8.235
NC_035098.1	27386376	.	C	T	.	.	MAF_USDA=6.25
NC_035098.1	27386407	.	G	A	.	.	MAF_INRAE=5.063;MAF_USDA=12.5
NC_035098.1	27386449	.	A	G	.	.	MAF_INRAE=16.667;MAF_USDA=17.059
NC_035098.1	27386459	.	C	A	.	.	MAF_USDA=6.25
NC_035098.1	27386463	.	C	T	.	.	MAF_INRAE=5.063;MAF_USDA=16.471
NC_035098.1	27386495	.	C	T	.	.	MAF_USDA=3.279
NC_035098.1	27386499	.	C	T	.	.	MAF_INRAE=13.333
NC_035098.1	27386518	.	G	T	.	.	MAF_USDA=4.706
NC_035098.1	27386671	.	A	C	.	.	MAF_INRAE=16.456;MAF_USDA=27.059
NC_035098.1	27386709	.	G	T	.	.	MAF_INRAE=31.579
NC_035098.1	27386716	.	C	T	.	.	MAF_USDA=1.639
NC_035098.1	27386731	.	A	T	.	.	MAF_INRAE=8.333
NC_035098.1	27386770	.	C	T	.	.	MAF_USDA=3.279
NC_035098.1	27386816	.	G	A	.	.	MAF_USDA=11.475
NC_035098.1	27386818	.	G	A	.	.	MAF_INRAE=10.759;MAF_USDA=3.529
NC_035098.1	27386838	.	G	A	.	.	MAF_USDA=2.941
NC_035098.1	27386863	.	C	T	.	.	MAF_USDA=1.639
NC_035098.1	27386884	.	G	A	.	.	MAF_USDA=5.882
NC_035098.1	27386916	.	A	G	.	.	MAF_INRAE=15.823;MAF_USDA=23.529
NC_035098.1	27386929	.	C	T	.	.	MAF_INRAE=13.333
NC_035098.1	27386944	.	C	T	.	.	MAF_USDA=6.25
NC_035098.1	27387023	.	C	A	.	.	MAF_INRAE=41.139;MAF_USDA=4.167
NC_035098.1	27387047	.	G	C	.	.	MAF_USDA=3.529
NC_035098.1	27387158	.	A	G	.	.	MAF_USDA=1.639
NC_035098.1	27387184	.	G	A	.	.	MAF_INRAE=41.139;MAF_USDA=7.059
NC_035098.1	27387202	.	C	A	.	.	MAF_USDA=1.667
NC_035098.1	27387227	.	C	A	.	.	MAF_INRAE=36.709;MAF_USDA=29.762
NC_035098.1	27387279	.	C	T	.	.	MAF_INRAE=10.759;MAF_USDA=10.833
NC_035098.1	27387299	.	G	C	.	.	MAF_USDA=3.333
NC_035098.1	27387302	.	T	A	.	.	MAF_INRAE=49.367;MAF_USDA=43.452
NC_035098.1	27387366	.	C	A	.	.	MAF_INRAE=5.063;MAF_USDA=31.548
NC_035098.1	27387390	.	G	A	.	.	MAF_INRAE=5.063;MAF_USDA=23.81
NC_035098.1	27387408	.	C	A	.	.	MAF_INRAE=5.063;MAF_USDA=19.643
NC_035098.1	27387469	.	G	A	.	.	MAF_INRAE=41.772;MAF_USDA=47.024
NC_035098.1	27387521	.	G	A	.	.	MAF_USDA=2.976
NC_035098.1	27387591	.	T	C	.	.	MAF_USDA=2.5
NC_035098.1	27387631	.	T	C	.	.	MAF_INRAE=46.203;MAF_USDA=28.313
NC_035098.1	27387718	.	A	C	.	.	MAF_USDA=6.667
NC_035098.1	27387722	.	T	G	.	.	MAF_INRAE=49.367;MAF_USDA=49.405
NC_035098.1	27387901	.	C	T	.	.	MAF_INRAE=15.789;MAF_USDA=1.205
NC_035098.1	27387914	.	T	C	.	.	MAF_INRAE=43.671;MAF_USDA=33.133
NC_035098.1	27387917	.	T	C	.	.	MAF_USDA=6.25
NC_035098.1	27387920	.	C	T	.	.	MAF_INRAE=13.333
NC_035098.1	27387965	.	T	G	.	.	MAF_INRAE=46.203;MAF_USDA=32.53
NC_035098.1	27387975	.	G	A	.	.	MAF_INRAE=2.5;MAF_USDA=10.169
NC_035098.1	27388091	.	C	T	.	.	MAF_USDA=12.5
NC_035098.1	27388169	.	T	A	.	.	MAF_USDA=2.941
NC_035098.1	27388214	.	A	T	.	.	MAF_INRAE=10.127;MAF_USDA=31.176
NC_035098.1	27388314	.	A	C	.	.	MAF_INRAE=42.105;MAF_USDA=28.235
NC_035098.1	27388377	.	G	T	.	.	MAF_INRAE=32.911;MAF_USDA=28.824
NC_035098.1	27388413	.	T	A	.	.	MAF_INRAE=41.772;MAF_USDA=43.529
NC_035098.1	27388468	.	T	C	.	.	MAF_INRAE=40.506;MAF_USDA=44.118
NC_035098.1	27388507	.	T	G	.	.	MAF_INRAE=19.62;MAF_USDA=13.529
NC_035098.1	27388522	.	C	A	.	.	MAF_USDA=3.279
NC_035098.1	27388558	.	C	G	.	.	MAF_INRAE=20.886;MAF_USDA=12.941
NC_035098.1	27388659	.	C	A	.	.	MAF_USDA=1.639
NC_035098.1	27388821	.	ACACACACGC	ACACACACGT	.	.	MAF_USDA=2.083
NC_035098.1	27388830	.	C	T	.	.	MAF_INRAE=10.127
NC_035098.1	27388895	.	C	T	.	.	MAF_INRAE=10.526;MAF_USDA=31.176
NC_035098.1	27388903	.	A	G	.	.	MAF_INRAE=41.139;MAF_USDA=43.529
NC_035098.1	27388915	.	G	A	.	.	MAF_INRAE=20.253;MAF_USDA=14.118
NC_035098.1	27388936	.	G	T	.	.	MAF_USDA=2.941
NC_035098.1	27388958	.	A	T	.	.	MAF_USDA=3.279
NC_035098.1	27388959	.	T	G	.	.	MAF_INRAE=20.253;MAF_USDA=12.5
NC_035098.1	27388964	.	A	C	.	.	MAF_INRAE=41.772;MAF_USDA=44.118
NC_035098.1	27389012	.	G	A	.	.	MAF_INRAE=10.127;MAF_USDA=31.176
NC_035098.1	27389026	.	G	A	.	.	MAF_INRAE=41.772;MAF_USDA=43.529
NC_035098.1	27389062	.	G	A	.	.	MAF_USDA=6.25
NC_035098.1	27389121	.	C	A	.	.	MAF_USDA=4.098
NC_035098.1	27389145	.	C	A	.	.	MAF_USDA=2.941
NC_035098.1	27389174	.	C	T	.	.	MAF_USDA=1.639
NC_035098.1	27389212	.	A	G	.	.	MAF_INRAE=42.105;MAF_USDA=41.803
NC_035098.1	27389228	.	T	A	.	.	MAF_INRAE=42.105;MAF_USDA=22.131
NC_035098.1	27389243	.	G	A	.	.	MAF_USDA=9.412
NC_035098.1	27389272	.	A	G	.	.	MAF_INRAE=10.127;MAF_USDA=30.588
NC_035098.1	27389308	.	A	C	.	.	MAF_USDA=5.294
NC_035098.1	27389310	.	C	T	.	.	MAF_USDA=6.25
NC_035098.1	27389399	.	G	A	.	.	MAF_USDA=14.118
NC_035098.1	27389433	.	T	C	.	.	MAF_INRAE=19.62;MAF_USDA=43.75
NC_035098.1	27389643	.	T	C	.	.	MAF_INRAE=10.127;MAF_USDA=30.588
NC_035098.1	27389659	.	A	G	.	.	MAF_INRAE=46.203;MAF_USDA=14.118
NC_035098.1	27389701	.	G	T	.	.	MAF_INRAE=46.203;MAF_USDA=24.118
NC_035098.1	27389705	.	G	T	.	.	MAF_INRAE=15.789;MAF_USDA=2.083
NC_035098.1	27389709	.	A	T	.	.	MAF_INRAE=35.833;MAF_USDA=43.529
NC_035098.1	27389754	.	C	G	.	.	MAF_INRAE=41.139;MAF_USDA=43.529
NC_035098.1	27389768	.	A	T	.	.	MAF_INRAE=10.127;MAF_USDA=30.588
NC_035098.1	27389775	.	G	A	.	.	MAF_USDA=6.25
NC_035098.1	27389806	.	G	A	.	.	MAF_USDA=2.459
NC_035098.1	27389831	.	A	T	.	.	MAF_INRAE=8.861;MAF_USDA=4.098
NC_035098.1	27389928	.	T	G	.	.	MAF_INRAE=10.526;MAF_USDA=1.176
NC_035098.1	27389947	.	T	A	.	.	MAF_INRAE=20.886;MAF_USDA=14.118
NC_035098.1	27389966	.	T	G	.	.	MAF_INRAE=2.5
NC_035098.1	27389986	.	A	G	.	.	MAF_USDA=1.639
NC_035098.1	27390009	.	C	T	.	.	MAF_USDA=6.25
NC_035098.1	27390029	.	A	T	.	.	MAF_INRAE=15.833;MAF_USDA=15.294
NC_035098.1	27390042	.	C	A	.	.	MAF_INRAE=41.772;MAF_USDA=42.941
NC_035098.1	27390062	.	T	C	.	.	MAF_INRAE=10.127;MAF_USDA=5.882
NC_035098.1	27390076	.	A	C	.	.	MAF_INRAE=10.127;MAF_USDA=4.706
NC_035098.1	27390080	.	T	C	.	.	MAF_INRAE=10.759;MAF_USDA=11.176
NC_035098.1	27390191	.	C	T	.	.	MAF_INRAE=13.333
NC_035098.1	27390204	.	A	G	.	.	MAF_INRAE=31.646;MAF_USDA=42.857
NC_035098.1	27390291	.	C	T	.	.	MAF_INRAE=10.759;MAF_USDA=11.765
NC_035098.1	27390337	.	T	G	.	.	MAF_INRAE=38.608;MAF_USDA=17.647
NC_035098.1	27390447	.	T	A	.	.	MAF_USDA=3.279
NC_035098.1	27390451	.	C	A	.	.	MAF_USDA=10.417
NC_035098.1	27390551	.	G	T	.	.	MAF_INRAE=10.759;MAF_USDA=10.588
NC_035098.1	27390552	.	A	T	.	.	MAF_INRAE=4.167;MAF_USDA=10.588
NC_035098.1	27390578	.	A	G	.	.	MAF_USDA=5.882
NC_035098.1	27390634	.	C	A	.	.	MAF_USDA=8.333
NC_035098.1	27390754	.	C	A	.	.	MAF_INRAE=10.759;MAF_USDA=11.176
NC_035098.1	27390831	.	C	A	.	.	MAF_USDA=4.098
NC_035098.1	27390878	.	T	C	.	.	MAF_INRAE=10.759;MAF_USDA=28.824
NC_035098.1	27390915	.	A	G	.	.	MAF_INRAE=16.667;MAF_USDA=14.118
NC_035098.1	27390935	.	C	A	.	.	MAF_USDA=6.25
NC_035098.1	27391026	.	G	A	.	.	MAF_USDA=1.639
NC_035098.1	27391050	.	T	C	.	.	MAF_USDA=3.279
NC_035098.1	27391056	.	C	T	.	.	MAF_USDA=2.941
NC_035098.1	27391062	.	A	T	.	.	MAF_USDA=6.557
NC_035098.1	27391082	.	C	A	.	.	MAF_USDA=2.083
NC_035098.1	27391133	.	T	A	.	.	MAF_INRAE=10.759;MAF_USDA=27.647
NC_035098.1	27391163	.	A	C	.	.	MAF_USDA=1.639
NC_035098.1	27391285	.	C	T	.	.	MAF_INRAE=12.5
NC_035098.1	27391388	.	C	T	.	.	MAF_INRAE=10.127;MAF_USDA=13.529
NC_035098.1	27391403	.	C	T	.	.	MAF_USDA=4.098
NC_035098.1	27391424	.	T	C	.	.	MAF_USDA=11.765
NC_035098.1	27391442	.	T	C	.	.	MAF_USDA=5.738
NC_035098.1	27391474	.	C	T	.	.	MAF_USDA=5.738
NC_035098.1	27391478	.	T	A	.	.	MAF_USDA=5.738
NC_035098.1	27391489	.	A	C	.	.	MAF_USDA=2.083
NC_035098.1	27391615	.	C	T	.	.	MAF_INRAE=5.063;MAF_USDA=4.118
NC_035098.1	27391619	.	C	T	.	.	MAF_INRAE=10.759;MAF_USDA=8.333
NC_035098.1	27391624	.	T	C	.	.	MAF_INRAE=10.759
NC_035098.1	27391649	.	G	A	.	.	MAF_USDA=6.557
NC_035098.1	27391651	.	C	A	.	.	MAF_USDA=6.557
NC_035098.1	27391661	.	T	A	.	.	MAF_INRAE=10.759;MAF_USDA=2.941
NC_035098.1	27391662	.	C	A	.	.	MAF_INRAE=13.333;MAF_USDA=13.529
NC_035098.1	27391663	.	A	T	.	.	MAF_INRAE=10.759;MAF_USDA=10.588
NC_035098.1	27391733	.	G	T	.	.	MAF_INRAE=10.127;MAF_USDA=23.529
NC_035098.1	27391835	.	TGGA	TGGG	.	.	MAF_USDA=37.5
NC_035098.1	27391838	.	A	G	.	.	MAF_INRAE=24.684
NC_035098.1	27391875	.	G	A	.	.	MAF_INRAE=13.924;MAF_USDA=24.118
NC_035098.1	27391906	.	T	G	.	.	MAF_INRAE=15.789;MAF_USDA=1.176
NC_035098.1	27391945	.	T	C	.	.	MAF_USDA=10.417
NC_035098.1	27391980	.	C	A	.	.	MAF_INRAE=13.333
NC_035098.1	27391993	.	T	C	.	.	MAF_INRAE=13.924;MAF_USDA=27.059
NC_035098.1	27392017	.	T	A	.	.	MAF_USDA=8.333
NC_035098.1	27392059	.	A	G	.	.	MAF_INRAE=10.759;MAF_USDA=27.647
NC_035098.1	27392193	.	C	T	.	.	MAF_INRAE=13.924;MAF_USDA=27.647
NC_035098.1	27392216	.	A	T	.	.	MAF_INRAE=12.5;MAF_USDA=14.706
NC_035098.1	27392240	.	T	C	.	.	MAF_INRAE=41.772;MAF_USDA=6.471
NC_035098.1	27392290	.	C	T	.	.	MAF_INRAE=10.759;MAF_USDA=10.588
NC_035098.1	27392311	.	A	G	.	.	MAF_USDA=2.459
NC_035098.1	27392319	.	G	A	.	.	MAF_INRAE=10.759;MAF_USDA=28.235
NC_035098.1	27392390	.	C	A	.	.	MAF_INRAE=12.5;MAF_USDA=1.639
NC_035098.1	27392422	.	C	T	.	.	MAF_USDA=2.459
NC_035098.1	27392512	.	T	C	.	.	MAF_INRAE=48.101;MAF_USDA=39.412
NC_035098.1	27392582	.	C	T	.	.	MAF_INRAE=10.759;MAF_USDA=11.765
NC_035098.1	27392590	.	T	G	.	.	MAF_INRAE=10.759;MAF_USDA=6.25
NC_035098.1	27392621	.	A	C	.	.	MAF_INRAE=49.367;MAF_USDA=20.833
NC_035098.1	27392652	.	T	C	.	.	MAF_USDA=5.882
NC_035098.1	27392711	.	A	C	.	.	MAF_INRAE=15.0;MAF_USDA=40.588
NC_035098.1	27392739	.	G	T	.	.	MAF_INRAE=1.667;MAF_USDA=4.706
NC_035098.1	27392893	.	T	A	.	.	MAF_USDA=7.377
NC_035098.1	27392909	.	T	C	.	.	MAF_INRAE=18.987;MAF_USDA=35.294
NC_035098.1	27392910	.	T	C	.	.	MAF_USDA=3.279
NC_035098.1	27392924	.	G	A	.	.	MAF_USDA=9.836
NC_035098.1	27393013	.	A	G	.	.	MAF_INRAE=10.759;MAF_USDA=11.765
NC_035098.1	27393026	.	G	A	.	.	MAF_USDA=5.294
NC_035098.1	27393079	.	G	A	.	.	MAF_USDA=2.941
NC_035098.1	27393080	.	C	A	.	.	MAF_USDA=6.25
NC_035098.1	27393175	.	T	A	.	.	MAF_USDA=7.377
NC_035098.1	27393312	.	C	T	.	.	MAF_INRAE=35.443;MAF_USDA=38.824
NC_035098.1	27393342	.	G	T	.	.	MAF_INRAE=2.5;MAF_USDA=8.824
NC_035098.1	27393408	.	C	T	.	.	MAF_INRAE=40.833;MAF_USDA=34.706
NC_035098.1	27393526	.	C	A	.	.	MAF_USDA=1.639
NC_035098.1	27393599	.	A	T	.	.	MAF_INRAE=15.0;MAF_USDA=31.176
NC_035098.1	27393641	.	A	C	.	.	MAF_INRAE=15.0;MAF_USDA=31.176
NC_035098.1	27393671	.	A	C	.	.	MAF_INRAE=39.167;MAF_USDA=47.059
NC_035098.1	27393681	.	T	C	.	.	MAF_USDA=7.377
NC_035098.1	27393734	.	C	T	.	.	MAF_USDA=2.459
NC_035098.1	27393770	.	G	T	.	.	MAF_INRAE=13.333;MAF_USDA=6.471
NC_035098.1	27393785	.	C	T	.	.	MAF_USDA=2.941
NC_035098.1	27393792	.	T	C	.	.	MAF_INRAE=5.063;MAF_USDA=7.059
NC_035098.1	27393811	.	C	A	.	.	MAF_INRAE=36.076;MAF_USDA=4.706
NC_035098.1	27393817	.	G	A	.	.	MAF_INRAE=5.063;MAF_USDA=7.647
NC_035098.1	27393818	.	T	A	.	.	MAF_INRAE=25.0;MAF_USDA=4.098
NC_035098.1	27393845	.	G	C	.	.	MAF_INRAE=15.0
NC_035098.1	27393860	.	T	G	.	.	MAF_USDA=5.294
NC_035098.1	27393899	.	C	T	.	.	MAF_INRAE=14.167;MAF_USDA=16.667
NC_035098.1	27393911	.	C	G	.	.	MAF_INRAE=25.0
NC_035098.1	27393922	.	C	A	.	.	MAF_INRAE=25.0
NC_035098.1	27393924	.	G	A	.	.	MAF_INRAE=44.937;MAF_USDA=30.435
NC_035098.1	27393950	.	G	T	.	.	MAF_INRAE=40.0;MAF_USDA=19.565
NC_035098.1	27393964	.	A	T	.	.	MAF_USDA=16.667
NC_035098.1	27393985	.	C	T	.	.	MAF_USDA=6.25
NC_035098.1	27394034	.	T	C	.	.	MAF_INRAE=39.167;MAF_USDA=16.667
NC_035098.1	27394132	.	C	T	.	.	MAF_INRAE=14.167;MAF_USDA=17.391
NC_035098.1	27394155	.	G	T	.	.	MAF_INRAE=8.861
NC_035098.1	27394182	.	C	G	.	.	MAF_INRAE=9.167
NC_035098.1	27394197	.	A	C	.	.	MAF_INRAE=41.139;MAF_USDA=4.348
NC_035098.1	27394199	.	A	C	.	.	MAF_INRAE=14.167;MAF_USDA=17.391
NC_035098.1	27394200	.	G	C	.	.	MAF_INRAE=14.167;MAF_USDA=17.391
NC_035098.1	27394258	.	A	C	.	.	MAF_INRAE=14.167;MAF_USDA=8.696
NC_035098.1	27394297	.	C	T	.	.	MAF_INRAE=14.167;MAF_USDA=17.391
NC_035098.1	27394314	.	G	C	.	.	MAF_INRAE=41.772;MAF_USDA=10.87
NC_035098.1	27394370	.	T	G	.	.	MAF_INRAE=8.861
NC_035098.1	27394434	.	G	A	.	.	MAF_INRAE=3.333
NC_035098.1	27394475	.	T	C	.	.	MAF_INRAE=14.167;MAF_USDA=17.391
NC_035098.1	27394578	.	A	C	.	.	MAF_INRAE=14.167;MAF_USDA=17.391
NC_035098.1	27394586	.	G	T	.	.	MAF_INRAE=41.772;MAF_USDA=4.348
NC_035098.1	27394652	.	A	G	.	.	MAF_INRAE=3.333
NC_035098.1	27394717	.	C	A	.	.	MAF_USDA=2.174
NC_035098.1	27394728	.	T	C	.	.	MAF_USDA=10.87
NC_035098.1	27394768	.	G	T	.	.	MAF_INRAE=14.167;MAF_USDA=17.391
NC_035098.1	27394808	.	G	A	.	.	MAF_INRAE=25.833
NC_035098.1	27394918	.	C	T	.	.	MAF_USDA=13.529
NC_035098.1	27394939	.	C	G	.	.	MAF_USDA=10.656
NC_035098.1	27394976	.	C	G	.	.	MAF_INRAE=5.063;MAF_USDA=12.5
NC_035098.1	27394987	.	A	G	.	.	MAF_INRAE=15.0;MAF_USDA=30.0
NC_035098.1	27395003	.	G	A	.	.	MAF_USDA=6.557
NC_035098.1	27395064	.	C	T	.	.	MAF_INRAE=2.5;MAF_USDA=5.738
NC_035098.1	27395071	.	T	G	.	.	MAF_INRAE=15.0;MAF_USDA=30.0
NC_035098.1	27395107	.	G	A	.	.	MAF_INRAE=2.5;MAF_USDA=8.824
NC_035098.1	27395174	.	C	T	.	.	MAF_USDA=22.917
NC_035098.1	27395220	.	T	A	.	.	MAF_INRAE=10.0;MAF_USDA=35.417
NC_035098.1	27395271	.	C	A	.	.	MAF_USDA=6.25
NC_035098.1	27395349	.	A	T	.	.	MAF_INRAE=25.0;MAF_USDA=4.167
NC_035098.1	27395358	.	T	G	.	.	MAF_INRAE=49.367;MAF_USDA=17.059
NC_035098.1	27395360	.	A	C	.	.	MAF_INRAE=40.0;MAF_USDA=45.294
NC_035098.1	27395441	.	T	C	.	.	MAF_INRAE=2.5;MAF_USDA=8.235
NC_035098.1	27395503	.	C	T	.	.	MAF_INRAE=40.833;MAF_USDA=45.294
NC_035098.1	27395586	.	T	A	.	.	MAF_USDA=6.557
NC_035098.1	27395591	.	C	T	.	.	MAF_INRAE=41.139;MAF_USDA=6.471
NC_035098.1	27395615	.	A	C	.	.	MAF_INRAE=15.0;MAF_USDA=31.176
NC_035098.1	27395650	.	A	G	.	.	MAF_USDA=1.765
NC_035098.1	27395654	.	A	G	.	.	MAF_USDA=8.824
NC_035098.1	27395659	.	G	T	.	.	MAF_INRAE=25.0;MAF_USDA=4.098
NC_035098.1	27395783	.	T	A	.	.	MAF_INRAE=25.0;MAF_USDA=4.098
NC_035098.1	27395978	.	A	T	.	.	MAF_INRAE=25.0
NC_035098.1	27396021	.	G	T	.	.	MAF_USDA=5.738
NC_035098.1	27396080	.	G	A	.	.	MAF_USDA=5.738
NC_035098.1	27396098	.	C	T	.	.	MAF_INRAE=15.0;MAF_USDA=31.765
NC_035098.1	27396103	.	G	A	.	.	MAF_INRAE=15.0;MAF_USDA=31.765
NC_035098.1	27396113	.	C	T	.	.	MAF_USDA=4.118
NC_035098.1	27396114	.	G	A	.	.	MAF_INRAE=13.924;MAF_USDA=12.941
NC_035098.1	27396150	.	C	T	.	.	MAF_USDA=3.279
NC_035098.1	27396155	.	G	A	.	.	MAF_INRAE=8.861;MAF_USDA=10.0
NC_035098.1	27396175	.	C	T	.	.	MAF_INRAE=15.0;MAF_USDA=31.765
NC_035098.1	27396188	.	G	A	.	.	MAF_USDA=1.639
NC_035098.1	27396234	.	G	A	.	.	MAF_INRAE=15.0;MAF_USDA=31.176
NC_035098.1	27396259	.	A	C	.	.	MAF_INRAE=40.833;MAF_USDA=39.412
NC_035098.1	27396292	.	G	T	.	.	MAF_USDA=9.016
NC_035098.1	27396302	.	C	A	.	.	MAF_INRAE=25.0;MAF_USDA=4.098
NC_035098.1	27396314	.	C	T	.	.	MAF_USDA=8.197
NC_035098.1	27396355	.	C	T	.	.	MAF_INRAE=13.333
NC_035098.1	27396396	.	T	A	.	.	MAF_INRAE=40.833;MAF_USDA=38.69
NC_035098.1	27396413	.	A	C	.	.	MAF_INRAE=41.139;MAF_USDA=4.167
NC_035098.1	27396421	.	A	C	.	.	MAF_INRAE=26.316
NC_035098.1	27396430	.	A	T	.	.	MAF_INRAE=12.5;MAF_USDA=16.667
NC_035098.1	27396572	.	T	C	.	.	MAF_USDA=9.016
NC_035098.1	27396595	.	C	A	.	.	MAF_USDA=6.557
NC_035098.1	27396609	.	A	C	.	.	MAF_USDA=6.557
NC_035098.1	27396631	.	T	C	.	.	MAF_INRAE=41.139;MAF_USDA=6.471
NC_035098.1	27396646	.	A	G	.	.	MAF_USDA=8.197
NC_035098.1	27396649	.	T	C	.	.	MAF_INRAE=40.833;MAF_USDA=34.118
NC_035098.1	27396685	.	C	A	.	.	MAF_USDA=8.197
NC_035098.1	27396692	.	C	T	.	.	MAF_USDA=10.417
NC_035098.1	27396752	.	T	A	.	.	MAF_INRAE=10.127;MAF_USDA=5.882
NC_035098.1	27396778	.	C	T	.	.	MAF_USDA=8.197
NC_035098.1	27396789	.	C	T	.	.	MAF_INRAE=10.127;MAF_USDA=1.765
NC_035098.1	27396790	.	G	A	.	.	MAF_USDA=9.016
NC_035098.1	27396791	.	A	G	.	.	MAF_INRAE=5.063;MAF_USDA=8.235
NC_035098.1	27396799	.	A	G	.	.	MAF_USDA=6.25
NC_035098.1	27396850	.	G	A	.	.	MAF_INRAE=5.063;MAF_USDA=4.819
NC_035098.1	27396949	.	A	G	.	.	MAF_INRAE=2.5;MAF_USDA=5.738
NC_035098.1	27397028	.	C	T	.	.	MAF_INRAE=2.5;MAF_USDA=8.197
NC_035098.1	27397067	.	C	T	.	.	MAF_USDA=4.918
NC_035098.1	27397068	.	G	A	.	.	MAF_USDA=3.279
NC_035098.1	27397164	.	G	A	.	.	MAF_USDA=9.412
NC_035098.1	27397178	.	A	G	.	.	MAF_USDA=7.377
NC_035098.1	27397186	.	G	A	.	.	MAF_INRAE=41.139;MAF_USDA=6.471
NC_035098.1	27397392	.	G	T	.	.	MAF_INRAE=39.873;MAF_USDA=30.588
NC_035098.1	27397407	.	A	T	.	.	MAF_USDA=17.059
NC_035098.1	27397431	.	C	A	.	.	MAF_INRAE=15.789;MAF_USDA=1.176
NC_035098.1	27397449	.	T	G	.	.	MAF_USDA=13.529
NC_035098.1	27397470	.	T	A	.	.	MAF_USDA=12.941
NC_035098.1	27397480	.	G	C	.	.	MAF_USDA=9.836
NC_035098.1	27397533	.	C	T	.	.	MAF_USDA=9.016
NC_035098.1	27397545	.	G	T	.	.	MAF_INRAE=12.5
NC_035098.1	27397556	.	G	A	.	.	MAF_INRAE=15.0;MAF_USDA=27.059
NC_035098.1	27397608	.	G	T	.	.	MAF_USDA=2.459
NC_035098.1	27397627	.	G	T	.	.	MAF_INRAE=5.063;MAF_USDA=12.5
NC_035098.1	27397697	.	T	C	.	.	MAF_INRAE=1.667;MAF_USDA=3.279
NC_035098.1	27397714	.	C	T	.	.	MAF_INRAE=31.579;MAF_USDA=5.738
NC_035098.1	27397730	.	T	G	.	.	MAF_INRAE=39.873;MAF_USDA=47.059
NC_035098.1	27397783	.	A	T	.	.	MAF_INRAE=15.0;MAF_USDA=25.882
NC_035098.1	27397797	.	A	T	.	.	MAF_INRAE=41.139;MAF_USDA=13.529
NC_035098.1	27397808	.	G	A	.	.	MAF_INRAE=9.167
NC_035098.1	27397827	.	C	A	.	.	MAF_INRAE=15.0;MAF_USDA=26.471
NC_035098.1	27397854	.	G	C	.	.	MAF_USDA=22.917
NC_035098.1	27397873	.	A	G	.	.	MAF_INRAE=8.861;MAF_USDA=3.279
NC_035098.1	27397890	.	T	C	.	.	MAF_USDA=16.471
NC_035098.1	27397897	.	T	C	.	.	MAF_USDA=5.738
NC_035098.1	27398077	.	G	A	.	.	MAF_INRAE=28.481;MAF_USDA=6.557
NC_035098.1	27398104	.	T	C	.	.	MAF_INRAE=39.873;MAF_USDA=36.471
NC_035098.1	27398170	.	G	A	.	.	MAF_USDA=19.565
NC_035098.1	27398230	.	G	T	.	.	MAF_USDA=1.639
NC_035098.1	27398246	.	C	T	.	.	MAF_USDA=7.377
NC_035098.1	27398248	.	C	T	.	.	MAF_INRAE=41.139;MAF_USDA=5.952
NC_035098.1	27398290	.	A	G	.	.	MAF_INRAE=41.667;MAF_USDA=29.762
NC_035098.1	27398307	.	C	T	.	.	MAF_INRAE=15.789;MAF_USDA=2.976
NC_035098.1	27398345	.	C	T	.	.	MAF_INRAE=10.0
NC_035098.1	27398451	.	G	A	.	.	MAF_INRAE=40.506;MAF_USDA=7.229
NC_035098.1	27398462	.	A	T	.	.	MAF_INRAE=39.241;MAF_USDA=30.723
NC_035098.1	27398479	.	A	G	.	.	MAF_INRAE=27.848;MAF_USDA=7.377
NC_035098.1	27398531	.	A	C	.	.	MAF_INRAE=15.823;MAF_USDA=5.738
NC_035098.1	27398534	.	T	G	.	.	MAF_USDA=2.459
NC_035098.1	27398544	.	G	A	.	.	MAF_USDA=9.016
NC_035098.1	27398697	.	G	A	.	.	MAF_INRAE=31.579;MAF_USDA=7.377
NC_035098.1	27398704	.	C	T	.	.	MAF_USDA=3.279
NC_035098.1	27398827	.	C	T	.	.	MAF_INRAE=42.105;MAF_USDA=48.824
NC_035098.1	27398839	.	T	C	.	.	MAF_INRAE=42.105;MAF_USDA=27.059
NC_035098.1	27398865	.	T	C	.	.	MAF_INRAE=15.789;MAF_USDA=1.176
NC_035098.1	27398938	.	C	T	.	.	MAF_INRAE=15.19;MAF_USDA=10.0
NC_035098.1	27398946	.	G	A	.	.	MAF_USDA=1.639
NC_035098.1	27398971	.	C	A	.	.	MAF_INRAE=26.582;MAF_USDA=6.557
NC_035098.1	27398979	.	T	A	.	.	MAF_INRAE=47.468;MAF_USDA=35.417
NC_035098.1	27398982	.	G	T	.	.	MAF_INRAE=49.167;MAF_USDA=31.765
NC_035098.1	27398997	.	C	A	.	.	MAF_INRAE=25.949;MAF_USDA=43.529
NC_035098.1	27399093	.	G	T	.	.	MAF_USDA=1.639
NC_035098.1	27399119	.	A	C	.	.	MAF_INRAE=25.316
NC_035098.1	27399125	.	C	T	.	.	MAF_INRAE=15.0;MAF_USDA=26.471
NC_035098.1	27399210	.	A	G	.	.	MAF_USDA=2.941
NC_035098.1	27399230	.	T	C	.	.	MAF_INRAE=46.203;MAF_USDA=46.471
NC_035098.1	27399259	.	C	T	.	.	MAF_USDA=3.279
NC_035098.1	27399327	.	G	T	.	.	MAF_INRAE=46.835;MAF_USDA=48.235
NC_035098.1	27399371	.	G	A	.	.	MAF_USDA=31.25
NC_035098.1	27399416	.	A	C	.	.	MAF_USDA=6.557
NC_035098.1	27399464	.	G	A	.	.	MAF_INRAE=46.203;MAF_USDA=45.882
NC_035098.1	27399495	.	C	T	.	.	MAF_INRAE=26.667;MAF_USDA=4.918
NC_035098.1	27399548	.	C	A	.	.	MAF_USDA=22.917
NC_035098.1	27399557	.	C	T	.	.	MAF_INRAE=28.481;MAF_USDA=7.377
NC_035098.1	27399569	.	A	G	.	.	MAF_INRAE=5.063;MAF_USDA=4.706
NC_035098.1	27399579	.	A	C,T	.	.	MAF_INRAE=26.316
NC_035098.1	27399593	.	G	A	.	.	MAF_USDA=3.279
NC_035098.1	27399656	.	T	C	.	.	MAF_USDA=9.412
NC_035098.1	27399664	.	T	C	.	.	MAF_USDA=7.377
NC_035098.1	27399665	.	C	T	.	.	MAF_INRAE=27.848;MAF_USDA=7.377
NC_035098.1	27399730	.	T	G	.	.	MAF_USDA=2.459
NC_035098.1	27399739	.	T	C	.	.	MAF_INRAE=2.5;MAF_USDA=7.377
NC_035098.1	27399858	.	T	C	.	.	MAF_USDA=1.639
NC_035098.1	27399871	.	G	A	.	.	MAF_INRAE=5.063;MAF_USDA=22.353
NC_035098.1	27399977	.	A	C	.	.	MAF_INRAE=18.333
NC_035098.1	27399978	.	A	C	.	.	MAF_INRAE=29.167
NC_035098.1	27400019	.	C	T	.	.	MAF_INRAE=28.481;MAF_USDA=17.647
NC_035098.1	27400021	.	T	G	.	.	MAF_INRAE=27.5;MAF_USDA=18.452
NC_035098.1	27400047	.	T	C	.	.	MAF_USDA=6.667
NC_035098.1	27400081	.	C	T	.	.	MAF_INRAE=8.861;MAF_USDA=3.333
NC_035098.1	27400096	.	C	A	.	.	MAF_INRAE=8.861;MAF_USDA=3.333
NC_035098.1	27400112	.	G	T	.	.	MAF_INRAE=12.025;MAF_USDA=32.738
NC_035098.1	27400116	.	A	T	.	.	MAF_INRAE=40.0;MAF_USDA=48.81
NC_035098.1	27400136	.	C	T	.	.	MAF_USDA=2.941
NC_035098.1	27400140	.	C	T	.	.	MAF_INRAE=12.025;MAF_USDA=37.647
NC_035098.1	27400155	.	G	A	.	.	MAF_USDA=22.917
NC_035098.1	27400167	.	T	C	.	.	MAF_INRAE=5.063;MAF_USDA=10.0
NC_035098.1	27400248	.	A	G	.	.	MAF_INRAE=36.076;MAF_USDA=50.0
NC_035098.1	27400290	.	T	G	.	.	MAF_USDA=8.333
NC_035098.1	27400312	.	G	A	.	.	MAF_USDA=1.639
NC_035098.1	27400350	.	T	G	.	.	MAF_INRAE=12.5;MAF_USDA=8.235
NC_035098.1	27400369	.	G	A	.	.	MAF_USDA=6.557
NC_035098.1	27400375	.	A	T	.	.	MAF_USDA=6.557
NC_035098.1	27400382	.	A	T	.	.	MAF_USDA=7.377
NC_035098.1	27400500	.	C	G	.	.	MAF_USDA=1.639
NC_035098.1	27400504	.	C	A	.	.	MAF_INRAE=13.924;MAF_USDA=22.353
NC_035098.1	27400505	.	C	A	.	.	MAF_USDA=1.639
NC_035098.1	27400518	.	G	C	.	.	MAF_INRAE=13.333
NC_035098.1	27400545	.	T	G	.	.	MAF_INRAE=15.0;MAF_USDA=24.118
NC_035098.1	27400556	.	T	C	.	.	MAF_INRAE=26.667;MAF_USDA=4.918
NC_035098.1	27400564	.	C	T	.	.	MAF_USDA=22.941
NC_035098.1	27400570	.	C	G	.	.	MAF_INRAE=26.667;MAF_USDA=4.918
NC_035098.1	27400585	.	A	G	.	.	MAF_USDA=5.738
NC_035098.1	27400639	.	A	C	.	.	MAF_USDA=9.016
NC_035098.1	27400642	.	C	T	.	.	MAF_INRAE=9.167;MAF_USDA=2.459
NC_035098.1	27400673	.	A	T	.	.	MAF_USDA=2.542
NC_035098.1	27400707	.	G	A	.	.	MAF_INRAE=25.833;MAF_USDA=4.237
NC_035098.1	27400770	.	T	C	.	.	MAF_INRAE=2.5;MAF_USDA=5.932
NC_035098.1	27400808	.	G	A	.	.	MAF_INRAE=29.167;MAF_USDA=30.723
NC_035098.1	27400854	.	A	G	.	.	MAF_USDA=3.012
NC_035098.1	27400866	.	C	A	.	.	MAF_INRAE=25.833;MAF_USDA=4.237
NC_035098.1	27400867	.	G	A	.	.	MAF_INRAE=25.833;MAF_USDA=4.237
NC_035098.1	27400954	.	A	C	.	.	MAF_INRAE=25.833;MAF_USDA=3.333
NC_035098.1	27400955	.	A	G	.	.	MAF_INRAE=22.152;MAF_USDA=30.952
NC_035098.1	27400998	.	C	T	.	.	MAF_INRAE=25.0;MAF_USDA=4.167
NC_035098.1	27401001	.	G	A	.	.	MAF_INRAE=15.789;MAF_USDA=10.843
NC_035098.1	27401002	.	T	G	.	.	MAF_USDA=1.695
NC_035098.1	27401065	.	G	A	.	.	MAF_USDA=1.695
NC_035098.1	27401079	.	C	T	.	.	MAF_INRAE=41.139;MAF_USDA=5.422
NC_035098.1	27401187	.	G	A	.	.	MAF_INRAE=8.861;MAF_USDA=3.333
NC_035098.1	27401193	.	G	A	.	.	MAF_INRAE=2.5;MAF_USDA=26.786
NC_035098.1	27401201	.	G	A	.	.	MAF_INRAE=28.333;MAF_USDA=29.762
NC_035098.1	27401266	.	C	T	.	.	MAF_INRAE=2.5;MAF_USDA=26.786
NC_035098.1	27401275	.	G	C	.	.	MAF_INRAE=25.0;MAF_USDA=4.098
NC_035098.1	27401423	.	C	T	.	.	MAF_USDA=1.639
NC_035098.1	27401463	.	C	A	.	.	MAF_USDA=8.333
NC_035098.1	27401512	.	C	A	.	.	MAF_INRAE=26.316;MAF_USDA=1.786
NC_035098.1	27401519	.	T	C	.	.	MAF_USDA=10.714
NC_035098.1	27401520	.	A	C	.	.	MAF_USDA=2.5
NC_035098.1	27401543	.	G	A	.	.	MAF_INRAE=10.127;MAF_USDA=5.882
NC_035098.1	27401583	.	A	G	.	.	MAF_INRAE=2.5;MAF_USDA=32.738
NC_035098.1	27401595	.	A	T	.	.	MAF_USDA=10.345
NC_035098.1	27401601	.	T	A	.	.	MAF_INRAE=18.354
NC_035098.1	27401604	.	T	A	.	.	MAF_INRAE=2.5
NC_035098.1	27401646	.	G	A	.	.	MAF_USDA=2.941
NC_035098.1	27401648	.	A	G	.	.	MAF_INRAE=18.987;MAF_USDA=15.294
NC_035098.1	27401683	.	G	T	.	.	MAF_INRAE=10.127;MAF_USDA=5.882
NC_035098.1	27401697	.	G	A	.	.	MAF_INRAE=2.5;MAF_USDA=5.738
NC_035098.1	27401717	.	G	T	.	.	MAF_USDA=5.738
NC_035098.1	27401727	.	G	A	.	.	MAF_USDA=5.738
NC_035098.1	27401732	.	G	T	.	.	MAF_INRAE=2.5;MAF_USDA=24.118
NC_035098.1	27401736	.	A	G	.	.	MAF_INRAE=28.333;MAF_USDA=30.588
NC_035098.1	27401737	.	C	A	.	.	MAF_INRAE=2.5;MAF_USDA=24.118
NC_035098.1	27401738	.	C	T	.	.	MAF_USDA=6.557
NC_035098.1	27401740	.	T	A	.	.	MAF_USDA=8.197
NC_035098.1	27401746	.	T	A	.	.	MAF_USDA=8.197
NC_035098.1	27401749	.	T	C	.	.	MAF_USDA=1.639
NC_035098.1	27401794	.	A	G	.	.	MAF_USDA=4.918
NC_035098.1	27401815	.	A	C	.	.	MAF_USDA=16.667
NC_035098.1	27401832	.	G	T	.	.	MAF_INRAE=15.789;MAF_USDA=18.75
NC_035098.1	27401833	.	G	A	.	.	MAF_USDA=1.639
NC_035098.1	27401867	.	G	T	.	.	MAF_INRAE=2.5
NC_035098.1	27401955	.	C	A	.	.	MAF_INRAE=27.5;MAF_USDA=32.941
NC_035098.1	27401988	.	A	G	.	.	MAF_INRAE=25.833;MAF_USDA=3.279
NC_035098.1	27402027	.	G	A	.	.	MAF_USDA=4.098
NC_035098.1	27402067	.	A	T	.	.	MAF_USDA=26.471
NC_035098.1	27402069	.	A	T	.	.	MAF_USDA=26.471
NC_035098.1	27402087	.	T	G	.	.	MAF_INRAE=2.5
NC_035098.1	27402180	.	A	G	.	.	MAF_USDA=2.459
NC_035098.1	27402196	.	A	G	.	.	MAF_INRAE=25.833;MAF_USDA=3.279
NC_035098.1	27402213	.	G	T	.	.	MAF_USDA=1.639
NC_035098.1	27402214	.	G	A	.	.	MAF_USDA=2.941
NC_035098.1	27402227	.	C	T	.	.	MAF_INRAE=2.5;MAF_USDA=5.738
NC_035098.1	27402228	.	G	T	.	.	MAF_INRAE=25.833;MAF_USDA=3.279
NC_035098.1	27402329	.	TC	TA	.	.	MAF_USDA=8.333
NC_035098.1	27402356	.	C	T	.	.	MAF_INRAE=11.667
NC_035098.1	27402388	.	C	T	.	.	MAF_USDA=3.333
NC_035098.1	27402412	.	C	T	.	.	MAF_USDA=9.167
NC_035098.1	27402535	.	A	G	.	.	MAF_USDA=2.381
NC_035098.1	27402560	.	C	T	.	.	MAF_INRAE=25.833;MAF_USDA=3.279
NC_035098.1	27402561	.	A	G	.	.	MAF_INRAE=28.333;MAF_USDA=28.235
NC_035098.1	27402568	.	G	T	.	.	MAF_USDA=9.412
NC_035098.1	27402586	.	G	A	.	.	MAF_USDA=2.459
NC_035098.1	27402596	.	T	C	.	.	MAF_INRAE=25.833;MAF_USDA=4.098
NC_035098.1	27402639	.	G	T	.	.	MAF_INRAE=13.333
NC_035098.1	27402652	.	G	A	.	.	MAF_INRAE=2.5;MAF_USDA=9.016
NC_035098.1	27402662	.	C	G	.	.	MAF_INRAE=8.861;MAF_USDA=3.279
NC_035098.1	27402670	.	T	C	.	.	MAF_INRAE=2.5;MAF_USDA=25.882
NC_035098.1	27402685	.	G	T	.	.	MAF_INRAE=48.734;MAF_USDA=19.412
NC_035098.1	27402754	.	T	C	.	.	MAF_INRAE=2.5
NC_035098.1	27402802	.	G	A	.	.	MAF_USDA=8.197
NC_035098.1	27402811	.	T	C	.	.	MAF_INRAE=28.333;MAF_USDA=33.529
NC_035098.1	27402830	.	C	T	.	.	MAF_INRAE=2.5;MAF_USDA=25.882
NC_035098.1	27402853	.	C	G	.	.	MAF_INRAE=25.833;MAF_USDA=3.279
NC_035098.1	27402863	.	A	C	.	.	MAF_INRAE=25.833;MAF_USDA=11.475
NC_035098.1	27402898	.	C	A	.	.	MAF_USDA=2.353
NC_035098.1	27402900	.	T	A	.	.	MAF_USDA=9.412
NC_035098.1	27402902	.	T	A	.	.	MAF_USDA=7.377
NC_035098.1	27402998	.	G	T	.	.	MAF_USDA=8.197
NC_035098.1	27403020	.	C	A	.	.	MAF_USDA=10.588
NC_035098.1	27403073	.	A	G	.	.	MAF_INRAE=29.747;MAF_USDA=42.353
NC_035098.1	27403101	.	C	A	.	.	MAF_INRAE=5.063;MAF_USDA=20.0
NC_035098.1	27403106	.	G	T	.	.	MAF_USDA=8.333
NC_035098.1	27403183	.	C	T	.	.	MAF_INRAE=20.886;MAF_USDA=22.353
NC_035098.1	27403210	.	C	G	.	.	MAF_USDA=22.353
NC_035098.1	27403212	.	C	A	.	.	MAF_INRAE=15.789;MAF_USDA=12.353
NC_035098.1	27403213	.	G	A	.	.	MAF_USDA=3.529
NC_035098.1	27403222	.	G	T	.	.	MAF_INRAE=15.789;MAF_USDA=5.294
NC_035098.1	27403304	.	A	C	.	.	MAF_INRAE=2.5;MAF_USDA=9.016
NC_035098.1	27403305	.	A	C	.	.	MAF_USDA=1.639
NC_035098.1	27403313	.	A	T	.	.	MAF_USDA=1.639
NC_035098.1	27403357	.	A	T	.	.	MAF_INRAE=5.063;MAF_USDA=12.5
NC_035098.1	27403462	.	A	G	.	.	MAF_INRAE=5.063;MAF_USDA=3.279
NC_035098.1	27403473	.	T	C	.	.	MAF_INRAE=21.519;MAF_USDA=22.353
NC_035098.1	27403479	.	T	G	.	.	MAF_INRAE=8.861;MAF_USDA=3.279
NC_035098.1	27403533	.	A	G	.	.	MAF_INRAE=24.684
NC_035098.1	27403548	.	A	G	.	.	MAF_INRAE=25.0;MAF_USDA=17.059
NC_035098.1	27403552	.	G	T	.	.	MAF_INRAE=28.333;MAF_USDA=32.353
NC_035098.1	27403582	.	G	A	.	.	MAF_USDA=10.588
NC_035098.1	27403771	.	C	T	.	.	MAF_USDA=12.353
NC_035098.1	27403784	.	G	C	.	.	MAF_USDA=1.639
NC_035098.1	27403793	.	C	T	.	.	MAF_USDA=6.557
NC_035098.1	27403852	.	G	T	.	.	MAF_INRAE=2.5
NC_035098.1	27403917	.	G	A	.	.	MAF_USDA=7.647
NC_035098.1	27403961	.	C	A	.	.	MAF_INRAE=18.987;MAF_USDA=31.765
NC_035098.1	27404017	.	C	A	.	.	MAF_USDA=6.557
NC_035098.1	27404025	.	T	G	.	.	MAF_INRAE=15.0;MAF_USDA=32.941
NC_035098.1	27404071	.	C	A	.	.	MAF_USDA=33.333
NC_035098.1	27404102	.	G	A	.	.	MAF_INRAE=27.215;MAF_USDA=31.765
NC_035098.1	27404114	.	A	T	.	.	MAF_INRAE=27.215;MAF_USDA=31.176
NC_035098.1	27404165	.	C	A	.	.	MAF_USDA=1.765
NC_035098.1	27404228	.	T	A	.	.	MAF_USDA=39.412
NC_035098.1	27404229	.	A	T	.	.	MAF_USDA=1.639
NC_035098.1	27404230	.	T	G	.	.	MAF_USDA=1.639
NC_035098.1	27404301	.	G	T	.	.	MAF_INRAE=50.0;MAF_USDA=12.941
NC_035098.1	27404314	.	G	A	.	.	MAF_USDA=5.738
NC_035098.1	27404357	.	C	T	.	.	MAF_INRAE=9.167
NC_035098.1	27404384	.	C	A	.	.	MAF_USDA=7.377
NC_035098.1	27404387	.	T	A	.	.	MAF_INRAE=18.354
NC_035098.1	27404440	.	A	C	.	.	MAF_USDA=29.167
NC_035098.1	27404462	.	A	C	.	.	MAF_USDA=10.0
NC_035098.1	27404468	.	G	T	.	.	MAF_INRAE=22.152;MAF_USDA=44.118
NC_035098.1	27404493	.	G	C	.	.	MAF_INRAE=18.354;MAF_USDA=18.824
NC_035098.1	27404521	.	A	T	.	.	MAF_USDA=19.412
NC_035098.1	27404528	.	C	T	.	.	MAF_INRAE=16.667
NC_035098.1	27404547	.	T	G	.	.	MAF_INRAE=18.354;MAF_USDA=29.412
NC_035098.1	27404549	.	T	C	.	.	MAF_USDA=19.412
NC_035098.1	27404556	.	C	A	.	.	MAF_USDA=9.412
NC_035098.1	27404662	.	A	C	.	.	MAF_INRAE=5.063;MAF_USDA=4.118
NC_035098.1	27404697	.	G	A	.	.	MAF_INRAE=18.354;MAF_USDA=30.588
NC_035098.1	27404701	.	C	A	.	.	MAF_USDA=20.588
NC_035098.1	27404713	.	A	C	.	.	MAF_INRAE=41.139;MAF_USDA=5.294
NC_035098.1	27404718	.	T	A	.	.	MAF_USDA=20.0
NC_035098.1	27404744	.	T	A	.	.	MAF_USDA=3.529
NC_035098.1	27404745	.	T	C	.	.	MAF_INRAE=48.734;MAF_USDA=11.765
NC_035098.1	27404753	.	C	T	.	.	MAF_INRAE=18.354;MAF_USDA=30.588
NC_035098.1	27404763	.	A	G	.	.	MAF_INRAE=18.354;MAF_USDA=30.0
NC_035098.1	27404788	.	C	A	.	.	MAF_USDA=9.524
NC_035098.1	27404811	.	C	T	.	.	MAF_INRAE=8.861;MAF_USDA=37.059
NC_035098.1	27404816	.	A	G	.	.	MAF_USDA=6.557
NC_035098.1	27404862	.	C	A	.	.	MAF_USDA=19.048
NC_035098.1	27404863	.	A	G	.	.	MAF_USDA=19.643
NC_035098.1	27404913	.	C	T	.	.	MAF_USDA=2.083
NC_035098.1	27404965	.	C	A	.	.	MAF_USDA=2.083
NC_035098.1	27405170	.	G	A	.	.	MAF_USDA=2.542
NC_035098.1	27405302	.	G	A	.	.	MAF_INRAE=42.5;MAF_USDA=22.353
NC_035098.1	27405305	.	T	G	.	.	MAF_INRAE=8.861;MAF_USDA=5.882
NC_035098.1	27405327	.	C	T	.	.	MAF_USDA=16.393
NC_035098.1	27405357	.	T	C	.	.	MAF_USDA=12.353
NC_035098.1	27405463	.	A	T	.	.	MAF_USDA=1.639
NC_035098.1	27405495	.	T	A	.	.	MAF_INRAE=10.0;MAF_USDA=1.639
NC_035098.1	27405499	.	C	T	.	.	MAF_USDA=4.098
NC_035098.1	27405584	.	G	A	.	.	MAF_INRAE=18.354;MAF_USDA=35.882
NC_035098.1	27405590	.	A	C	.	.	MAF_USDA=12.941
NC_035098.1	27405607	.	T	C	.	.	MAF_INRAE=22.152;MAF_USDA=43.75
NC_035098.1	27405674	.	C	T	.	.	MAF_INRAE=15.789;MAF_USDA=8.333
NC_035098.1	27405675	.	G	A	.	.	MAF_USDA=16.667
NC_035098.1	27405707	.	A	G	.	.	MAF_USDA=6.557
NC_035098.1	27405767	.	G	T	.	.	MAF_INRAE=18.354;MAF_USDA=37.059
NC_035098.1	27405783	.	C	G	.	.	MAF_INRAE=18.354;MAF_USDA=19.048
NC_035098.1	27405820	.	C	T	.	.	MAF_INRAE=42.405;MAF_USDA=4.706
NC_035098.1	27405821	.	C	G	.	.	MAF_INRAE=14.167;MAF_USDA=45.294
NC_035098.1	27405985	.	G	C	.	.	MAF_INRAE=18.354;MAF_USDA=38.824
NC_035098.1	27405993	.	G	A	.	.	MAF_INRAE=12.658;MAF_USDA=15.294
NC_035098.1	27406006	.	G	T	.	.	MAF_INRAE=18.987;MAF_USDA=38.235
NC_035098.1	27406007	.	C	T	.	.	MAF_INRAE=15.0;MAF_USDA=38.235
NC_035098.1	27406013	.	C	A	.	.	MAF_INRAE=18.354;MAF_USDA=37.059
NC_035098.1	27406034	.	A	C	.	.	MAF_INRAE=9.167;MAF_USDA=2.459
NC_035098.1	27406065	.	A	C	.	.	MAF_USDA=1.765
NC_035098.1	27406097	.	G	A	.	.	MAF_INRAE=18.987;MAF_USDA=39.412
NC_035098.1	27406142	.	C	T	.	.	MAF_USDA=10.0
NC_035098.1	27406164	.	G	T	.	.	MAF_INRAE=9.167;MAF_USDA=1.639
NC_035098.1	27406175	.	G	T	.	.	MAF_USDA=18.852
NC_035098.1	27406176	.	G	C	.	.	MAF_USDA=2.459
NC_035098.1	27406281	.	A	G	.	.	MAF_USDA=16.667
NC_035098.1	27406390	.	T	C	.	.	MAF_INRAE=30.38;MAF_USDA=27.059
NC_035098.1	27406484	.	C	T	.	.	MAF_INRAE=18.354;MAF_USDA=34.118
NC_035098.1	27406507	.	A	G	.	.	MAF_INRAE=48.734;MAF_USDA=27.059
NC_035098.1	27406509	.	G	A	.	.	MAF_INRAE=44.167;MAF_USDA=38.235
NC_035098.1	27406546	.	C	T	.	.	MAF_INRAE=31.013;MAF_USDA=29.412
NC_035098.1	27406572	.	A	T	.	.	MAF_USDA=15.294
NC_035098.1	27406584	.	T	A	.	.	MAF_USDA=2.459
NC_035098.1	27406592	.	A	C	.	.	MAF_USDA=2.941
NC_035098.1	27406609	.	T	C	.	.	MAF_INRAE=1.667;MAF_USDA=12.5
NC_035098.1	27406631	.	A	C	.	.	MAF_USDA=2.459
NC_035098.1	27406668	.	T	A	.	.	MAF_INRAE=40.506;MAF_USDA=5.294
NC_035098.1	27406683	.	C	T	.	.	MAF_INRAE=41.139
NC_035098.1	27406696	.	A	C	.	.	MAF_INRAE=41.139;MAF_USDA=27.059
NC_035098.1	27406755	.	T	C	.	.	MAF_INRAE=10.0;MAF_USDA=32.941
NC_035098.1	27406763	.	T	A	.	.	MAF_USDA=3.279
NC_035098.1	27406833	.	T	C	.	.	MAF_INRAE=44.304;MAF_USDA=41.765
NC_035098.1	27406885	.	G	T	.	.	MAF_USDA=3.529
NC_035098.1	27406919	.	G	T	.	.	MAF_INRAE=17.722;MAF_USDA=18.824
NC_035098.1	27406957	.	C	A	.	.	MAF_USDA=7.059
NC_035098.1	27406975	.	T	A	.	.	MAF_USDA=2.459
NC_035098.1	27406984	.	A	T	.	.	MAF_INRAE=44.937;MAF_USDA=49.412
NC_035098.1	27407057	.	G	A	.	.	MAF_INRAE=15.789;MAF_USDA=25.0
NC_035098.1	27407060	.	A	C	.	.	MAF_USDA=24.405
NC_035098.1	27407109	.	T	C	.	.	MAF_USDA=1.786
NC_035098.1	27407138	.	T	A	.	.	MAF_USDA=4.118
NC_035098.1	27407148	.	T	C	.	.	MAF_INRAE=15.789;MAF_USDA=28.571
NC_035098.1	27407179	.	A	C	.	.	MAF_USDA=3.333
NC_035098.1	27407186	.	T	A	.	.	MAF_USDA=12.5
NC_035098.1	27407224	.	T	C	.	.	MAF_INRAE=48.734;MAF_USDA=27.647
NC_035098.1	27407253	.	A	C	.	.	MAF_USDA=2.459
NC_035098.1	27407269	.	G	A	.	.	MAF_USDA=4.118
NC_035098.1	27407281	.	C	T	.	.	MAF_USDA=3.279
NC_035098.1	27407289	.	TT	TC	.	.	MAF_USDA=27.083
NC_035098.1	27407290	.	T	C	.	.	MAF_INRAE=48.734
NC_035098.1	27407299	.	C	A	.	.	MAF_USDA=2.459
NC_035098.1	27407392	.	G	A	.	.	MAF_USDA=6.471
NC_035098.1	27407428	.	T	G	.	.	MAF_INRAE=3.333
NC_035098.1	27407429	.	T	A	.	.	MAF_INRAE=3.333
NC_035098.1	27407471	.	C	T	.	.	MAF_USDA=1.639
NC_035098.1	27407494	.	C	T	.	.	MAF_INRAE=36.842
NC_035098.1	27407567	.	T	A	.	.	MAF_USDA=18.75
NC_035098.1	27407568	.	T	C	.	.	MAF_USDA=18.75
NC_035098.1	27407570	.	C	T	.	.	MAF_USDA=18.75
NC_035098.1	27407572	.	A	C	.	.	MAF_USDA=18.75
NC_035098.1	27407575	.	G	T	.	.	MAF_USDA=1.639
NC_035098.1	27407584	.	T	A	.	.	MAF_INRAE=15.789;MAF_USDA=24.706
NC_035098.1	27407615	.	T	A	.	.	MAF_USDA=2.083
NC_035098.1	27407623	.	C	T	.	.	MAF_USDA=2.459
NC_035098.1	27407646	.	C	T	.	.	MAF_INRAE=13.333;MAF_USDA=1.639
NC_035098.1	27407654	.	T	G	.	.	MAF_INRAE=44.304;MAF_USDA=49.412
NC_035098.1	27407670	.	T	A	.	.	MAF_USDA=9.412
NC_035098.1	27407671	.	T	G	.	.	MAF_USDA=7.059
NC_035098.1	27407675	.	C	T	.	.	MAF_USDA=7.059
NC_035098.1	27407682	.	G	C	.	.	MAF_USDA=6.557
NC_035098.1	27407749	.	G	T	.	.	MAF_USDA=6.548
NC_035098.1	27407752	.	C	T	.	.	MAF_INRAE=15.789;MAF_USDA=29.167
NC_035098.1	27407769	.	T	C	.	.	MAF_USDA=5.738
NC_035098.1	27407770	.	A	T	.	.	MAF_USDA=6.471
NC_035098.1	27407785	.	G	A	.	.	MAF_USDA=27.647
NC_035098.1	27407815	.	C	T	.	.	MAF_USDA=7.377
NC_035098.1	27407830	.	C	A	.	.	MAF_INRAE=49.367;MAF_USDA=15.294
NC_035098.1	27407896	.	A	T	.	.	MAF_USDA=1.639
NC_035098.1	27408006	.	A	C	.	.	MAF_USDA=4.706
NC_035098.1	27408014	.	T	G	.	.	MAF_INRAE=18.354;MAF_USDA=18.824
NC_035098.1	27408018	.	A	T	.	.	MAF_USDA=3.279
NC_035098.1	27408024	.	G	A	.	.	MAF_INRAE=3.333;MAF_USDA=7.647
NC_035098.1	27408137	.	A	T	.	.	MAF_INRAE=49.367;MAF_USDA=14.118
NC_035098.1	27408142	.	A	C	.	.	MAF_USDA=8.333
NC_035098.1	27408246	.	G	A	.	.	MAF_INRAE=8.861;MAF_USDA=2.459
NC_035098.1	27408304	.	G	C	.	.	MAF_USDA=9.016
NC_035098.1	27408380	.	G	T	.	.	MAF_USDA=1.639
NC_035098.1	27408382	.	C	G	.	.	MAF_USDA=3.279
NC_035098.1	27408398	.	T	C	.	.	MAF_INRAE=48.101;MAF_USDA=40.588
NC_035098.1	27408430	.	T	A	.	.	MAF_USDA=1.639
NC_035098.1	27408475	.	C	A	.	.	MAF_USDA=8.197
NC_035098.1	27408487	.	C	A	.	.	MAF_USDA=2.459
NC_035098.1	27408542	.	A	T	.	.	MAF_USDA=4.918
NC_035098.1	27408568	.	C	A,G	.	.	MAF_INRAE=15.789
NC_035098.1	27408651	.	G	T	.	.	MAF_INRAE=9.167;MAF_USDA=2.459
NC_035098.1	27408655	.	G	A	.	.	MAF_USDA=25.0
NC_035098.1	27408667	.	T	C	.	.	MAF_USDA=5.738
NC_035098.1	27408737	.	T	C	.	.	MAF_USDA=3.279
NC_035098.1	27408743	.	C	A	.	.	MAF_USDA=2.459
NC_035098.1	27408779	.	A	T	.	.	MAF_USDA=6.471
NC_035098.1	27408807	.	A	T	.	.	MAF_INRAE=16.667
NC_035098.1	27408857	.	T	A	.	.	MAF_INRAE=9.494;MAF_USDA=10.588
NC_035098.1	27408872	.	C	T	.	.	MAF_USDA=11.176
NC_035098.1	27408918	.	C	T	.	.	MAF_USDA=1.639
NC_035098.1	27408942	.	G	A	.	.	MAF_USDA=7.377
NC_035098.1	27408984	.	G	A	.	.	MAF_INRAE=48.734;MAF_USDA=32.941
NC_035098.1	27409027	.	G	A	.	.	MAF_INRAE=12.5
NC_035098.1	27409141	.	G	A	.	.	MAF_USDA=2.459
NC_035098.1	27409204	.	C	T	.	.	MAF_USDA=3.279
NC_035098.1	27409256	.	T	C	.	.	MAF_INRAE=8.861;MAF_USDA=5.294
NC_035098.1	27409356	.	TAGACATGAAAGGTTCC	TAGACATGAAAGGTTCA	.	.	MAF_USDA=18.75
NC_035098.1	27409372	.	C	A	.	.	MAF_USDA=1.639
NC_035098.1	27409395	.	C	G	.	.	MAF_USDA=1.639
NC_035098.1	27409417	.	A	G	.	.	MAF_USDA=6.25
NC_035098.1	27409423	.	G	T	.	.	MAF_INRAE=15.789;MAF_USDA=1.176
NC_035098.1	27409477	.	T	C	.	.	MAF_USDA=3.529
NC_035098.1	27409545	.	A	G	.	.	MAF_USDA=6.25
NC_035098.1	27409598	.	T	G	.	.	MAF_INRAE=15.823;MAF_USDA=15.882
NC_035098.1	27409607	.	C	T	.	.	MAF_USDA=3.279
NC_035098.1	27409624	.	G	A	.	.	MAF_INRAE=9.167;MAF_USDA=7.647
NC_035098.1	27409663	.	C	T	.	.	MAF_INRAE=10.127;MAF_USDA=7.647
NC_035098.1	27409748	.	G	T	.	.	MAF_USDA=2.941
NC_035098.1	27409756	.	G	A	.	.	MAF_INRAE=10.127;MAF_USDA=7.738
NC_035098.1	27409786	.	G	A	.	.	MAF_INRAE=5.063;MAF_USDA=12.5
NC_035098.1	27409793	.	A	T	.	.	MAF_USDA=5.357
NC_035098.1	27409865	.	G	C	.	.	MAF_USDA=1.639
NC_035098.1	27410011	.	G	A	.	.	MAF_INRAE=16.456;MAF_USDA=8.235
NC_035098.1	27410026	.	C	A	.	.	MAF_USDA=1.639
NC_035098.1	27410059	.	C	T	.	.	MAF_USDA=6.471
NC_035098.1	27410143	.	G	A	.	.	MAF_USDA=1.765
NC_035098.1	27410165	.	G	C	.	.	MAF_INRAE=15.823;MAF_USDA=34.706
NC_035098.1	27410182	.	G	T	.	.	MAF_USDA=5.882
NC_035098.1	27410198	.	T	G	.	.	MAF_INRAE=29.114;MAF_USDA=28.824
NC_035098.1	27410199	.	T	G	.	.	MAF_INRAE=33.333;MAF_USDA=28.824
NC_035098.1	27410209	.	G	T	.	.	MAF_INRAE=36.076;MAF_USDA=46.471
NC_035098.1	27410285	.	C	T	.	.	MAF_INRAE=45.57;MAF_USDA=39.412
NC_035098.1	27410301	.	G	T	.	.	MAF_USDA=2.941
NC_035098.1	27410413	.	C	A	.	.	MAF_INRAE=36.709;MAF_USDA=48.214
NC_035098.1	27410444	.	A	T	.	.	MAF_INRAE=8.861;MAF_USDA=14.118
NC_035098.1	27410483	.	G	A	.	.	MAF_INRAE=13.333
NC_035098.1	27410517	.	A	T	.	.	MAF_INRAE=41.772;MAF_USDA=39.412
NC_035098.1	27410574	.	A	T	.	.	MAF_INRAE=9.167
NC_035098.1	27410595	.	T	C	.	.	MAF_USDA=3.571
NC_035098.1	27410707	.	G	A	.	.	MAF_USDA=1.639
NC_035098.1	27410735	.	G	T	.	.	MAF_INRAE=8.861;MAF_USDA=18.824
NC_035098.1	27410804	.	G	C	.	.	MAF_USDA=6.25
NC_035098.1	27410962	.	A	C	.	.	MAF_INRAE=28.481;MAF_USDA=28.824
NC_035098.1	27410974	.	G	A	.	.	MAF_USDA=2.083
NC_035098.1	27410989	.	C	T	.	.	MAF_USDA=10.417
NC_035098.1	27411017	.	A	C	.	.	MAF_INRAE=8.861;MAF_USDA=17.059
NC_035098.1	27411043	.	G	T	.	.	MAF_INRAE=9.167;MAF_USDA=16.471
NC_035098.1	27411185	.	T	G	.	.	MAF_INRAE=26.582;MAF_USDA=20.588
NC_035098.1	27411197	.	A	G	.	.	MAF_INRAE=15.789;MAF_USDA=18.824
NC_035098.1	27411210	.	A	C	.	.	MAF_USDA=9.016
NC_035098.1	27411233	.	G	A	.	.	MAF_INRAE=15.789;MAF_USDA=18.235
NC_035098.1	27411291	.	G	T	.	.	MAF_USDA=8.197
NC_035098.1	27411339	.	C	G	.	.	MAF_INRAE=19.62;MAF_USDA=45.294
NC_035098.1	27411342	.	T	A	.	.	MAF_USDA=1.639
NC_035098.1	27411346	.	T	G	.	.	MAF_INRAE=48.734;MAF_USDA=16.471
NC_035098.1	27411365	.	T	C	.	.	MAF_USDA=4.098
NC_035098.1	27411366	.	C	T	.	.	MAF_INRAE=48.734;MAF_USDA=16.471
NC_035098.1	27411463	.	G	A	.	.	MAF_INRAE=8.861;MAF_USDA=17.647
NC_035098.1	27411472	.	T	G	.	.	MAF_INRAE=48.734;MAF_USDA=16.471
NC_035098.1	27411497	.	C	T	.	.	MAF_INRAE=10.127;MAF_USDA=7.647
NC_035098.1	27411536	.	G	T	.	.	MAF_INRAE=15.789;MAF_USDA=18.824
NC_035098.1	27411595	.	G	A	.	.	MAF_INRAE=47.368;MAF_USDA=41.667
NC_035098.1	27411614	.	A	G	.	.	MAF_INRAE=9.167;MAF_USDA=17.262
NC_035098.1	27411618	.	G	C	.	.	MAF_INRAE=8.861;MAF_USDA=14.286
NC_035098.1	27411665	.	C	T	.	.	MAF_INRAE=3.333
NC_035098.1	27411725	.	T	C	.	.	MAF_INRAE=15.19;MAF_USDA=10.588
NC_035098.1	27411760	.	G	C	.	.	MAF_USDA=8.333
NC_035098.1	27411776	.	G	T	.	.	MAF_USDA=3.529
NC_035098.1	27411842	.	A	T	.	.	MAF_INRAE=2.5;MAF_USDA=9.836
NC_035098.1	27411843	.	G	C	.	.	MAF_INRAE=15.823;MAF_USDA=16.471
NC_035098.1	27411851	.	C	T	.	.	MAF_INRAE=9.167;MAF_USDA=17.059
NC_035098.1	27411852	.	A	T	.	.	MAF_INRAE=15.823;MAF_USDA=11.176
NC_035098.1	27411868	.	C	T	.	.	MAF_INRAE=41.139;MAF_USDA=8.929
NC_035098.1	27412030	.	T	C	.	.	MAF_INRAE=15.789;MAF_USDA=2.083
NC_035098.1	27412032	.	G	C	.	.	MAF_INRAE=3.333;MAF_USDA=10.656
NC_035098.1	27412224	.	G	A	.	.	MAF_USDA=7.647
NC_035098.1	27412269	.	A	G	.	.	MAF_INRAE=13.333;MAF_USDA=4.118
NC_035098.1	27412315	.	T	C	.	.	MAF_INRAE=19.62;MAF_USDA=45.294
NC_035098.1	27412358	.	G	A	.	.	MAF_INRAE=15.789;MAF_USDA=19.412
NC_035098.1	27412363	.	C	A	.	.	MAF_INRAE=48.734;MAF_USDA=16.471
NC_035098.1	27412402	.	A	C	.	.	MAF_INRAE=19.62;MAF_USDA=44.706
NC_035098.1	27412426	.	G	A	.	.	MAF_INRAE=19.62;MAF_USDA=45.294
NC_035098.1	27412444	.	T	C	.	.	MAF_INRAE=8.861;MAF_USDA=17.647
NC_035098.1	27412460	.	G	A	.	.	MAF_INRAE=3.333;MAF_USDA=10.656
NC_035098.1	27412500	.	T	C	.	.	MAF_INRAE=19.62;MAF_USDA=44.706
NC_035098.1	27412503	.	A	G	.	.	MAF_INRAE=10.833;MAF_USDA=44.706
NC_035098.1	27412525	.	C	T	.	.	MAF_INRAE=12.658;MAF_USDA=38.824
NC_035098.1	27412526	.	G	T	.	.	MAF_INRAE=48.734;MAF_USDA=17.059
NC_035098.1	27412568	.	G	A	.	.	MAF_INRAE=8.861;MAF_USDA=17.647
NC_035098.1	27412589	.	C	A	.	.	MAF_INRAE=10.0;MAF_USDA=16.471
NC_035098.1	27412617	.	C	T	.	.	MAF_INRAE=8.861;MAF_USDA=17.647
NC_035098.1	27412660	.	T	C	.	.	MAF_INRAE=15.789;MAF_USDA=18.235
NC_035098.1	27412689	.	A	T	.	.	MAF_INRAE=41.139;MAF_USDA=8.824
NC_035098.1	27412693	.	C	G	.	.	MAF_USDA=6.25
NC_035098.1	27412723	.	A	G	.	.	MAF_USDA=1.639
NC_035098.1	27412810	.	A	T	.	.	MAF_USDA=6.667
NC_035098.1	27412841	.	A	T	.	.	MAF_INRAE=19.62;MAF_USDA=46.429
NC_035098.1	27412872	.	C	T	.	.	MAF_INRAE=31.579;MAF_USDA=16.667
NC_035098.1	27412875	.	G	A	.	.	MAF_INRAE=3.333;MAF_USDA=10.0
NC_035098.1	27412902	.	T	A	.	.	MAF_INRAE=6.667
NC_035098.1	27413003	.	A	G	.	.	MAF_USDA=10.417
NC_035098.1	27413004	.	G	C	.	.	MAF_USDA=10.417
NC_035098.1	27413037	.	G	A	.	.	MAF_USDA=12.5
NC_035098.1	27413198	.	C	A	.	.	MAF_USDA=16.667
NC_035098.1	27413201	.	A	T	.	.	MAF_USDA=33.333
NC_035098.1	27414024	.	A	G	.	.	MAF_USDA=16.667
NC_035098.1	27414117	.	G	T	.	.	MAF_USDA=29.167
NC_035098.1	27414129	.	T	C	.	.	MAF_USDA=39.583
NC_035098.1	27414232	.	G	A	.	.	MAF_INRAE=15.789;MAF_USDA=20.0
NC_035098.1	27414262	.	C	T	.	.	MAF_INRAE=15.789;MAF_USDA=11.765
NC_035098.1	27414273	.	A	T	.	.	MAF_INRAE=29.114;MAF_USDA=28.824
NC_035098.1	27414330	.	A	G	.	.	MAF_INRAE=9.167;MAF_USDA=17.059
NC_035098.1	27414334	.	G	A	.	.	MAF_INRAE=48.734;MAF_USDA=14.118
NC_035098.1	27414355	.	C	T	.	.	MAF_INRAE=15.789;MAF_USDA=21.765
NC_035098.1	27414396	.	G	T	.	.	MAF_INRAE=48.734;MAF_USDA=15.882
NC_035098.1	27414404	.	A	G	.	.	MAF_INRAE=9.167;MAF_USDA=17.647
NC_035098.1	27414430	.	C	G	.	.	MAF_INRAE=26.582;MAF_USDA=21.176
NC_035098.1	27414458	.	G	A	.	.	MAF_INRAE=9.167;MAF_USDA=17.647
NC_035098.1	27414528	.	T	G	.	.	MAF_USDA=3.279
NC_035098.1	27414575	.	A	G	.	.	MAF_USDA=2.941
NC_035098.1	27414621	.	A	T	.	.	MAF_INRAE=12.5;MAF_USDA=4.918
NC_035098.1	27414624	.	G	A	.	.	MAF_INRAE=12.5;MAF_USDA=4.918
NC_035098.1	27414626	.	G	T	.	.	MAF_INRAE=12.5;MAF_USDA=4.918
NC_035098.1	27414634	.	A	T	.	.	MAF_INRAE=12.5;MAF_USDA=4.918
NC_035098.1	27414638	.	G	A	.	.	MAF_INRAE=12.5;MAF_USDA=4.918
NC_035098.1	27414659	.	G	A	.	.	MAF_INRAE=8.861
NC_035098.1	27414660	.	C	A	.	.	MAF_INRAE=15.789
NC_035098.1	27414685	.	C	T	.	.	MAF_INRAE=34.81;MAF_USDA=38.554
NC_035098.1	27414687	.	G	T	.	.	MAF_USDA=21.084
NC_035098.1	27414695	.	C	G	.	.	MAF_USDA=7.831
NC_035098.1	27414739	.	A	T	.	.	MAF_INRAE=9.167
NC_035098.1	27414766	.	G	T	.	.	MAF_INRAE=48.734;MAF_USDA=15.882
NC_035098.1	27414785	.	G	T	.	.	MAF_USDA=20.833
NC_035098.1	27414870	.	A	T	.	.	MAF_INRAE=15.789;MAF_USDA=20.588
NC_035098.1	27414874	.	C	G	.	.	MAF_INRAE=49.367;MAF_USDA=16.471
NC_035098.1	27414924	.	A	C	.	.	MAF_INRAE=36.076;MAF_USDA=49.39
NC_035098.1	27414957	.	G	C	.	.	MAF_INRAE=16.456;MAF_USDA=17.059
NC_035098.1	27414983	.	T	G	.	.	MAF_INRAE=13.333;MAF_USDA=4.118
NC_035098.1	27414992	.	G	A	.	.	MAF_USDA=8.824
NC_035098.1	27414993	.	G	T	.	.	MAF_INRAE=12.5
NC_035098.1	27414997	.	T	G	.	.	MAF_INRAE=35.443;MAF_USDA=46.471
NC_035098.1	27415004	.	G	A	.	.	MAF_INRAE=38.608;MAF_USDA=4.118
NC_035098.1	27415018	.	G	A	.	.	MAF_INRAE=9.167;MAF_USDA=17.059
NC_035098.1	27415024	.	A	T	.	.	MAF_INRAE=35.443;MAF_USDA=46.471
NC_035098.1	27415056	.	G	T	.	.	MAF_USDA=3.529
NC_035098.1	27415057	.	T	C	.	.	MAF_INRAE=41.139;MAF_USDA=8.824
NC_035098.1	27415082	.	G	T	.	.	MAF_USDA=1.639
NC_035098.1	27415093	.	T	G	.	.	MAF_INRAE=48.734;MAF_USDA=16.471
NC_035098.1	27415106	.	T	G	.	.	MAF_INRAE=8.861;MAF_USDA=15.294
NC_035098.1	27415169	.	T	G	.	.	MAF_USDA=2.459
NC_035098.1	27415225	.	G	A	.	.	MAF_INRAE=8.861;MAF_USDA=15.882
NC_035098.1	27415249	.	C	T	.	.	MAF_USDA=5.738
NC_035098.1	27415269	.	A	G	.	.	MAF_USDA=8.235
NC_035098.1	27415338	.	C	T	.	.	MAF_INRAE=3.333;MAF_USDA=1.639
NC_035098.1	27415405	.	C	G	.	.	MAF_INRAE=10.0;MAF_USDA=17.059
NC_035098.1	27415431	.	A	C	.	.	MAF_INRAE=8.861;MAF_USDA=7.738
NC_035098.1	27415463	.	C	T	.	.	MAF_INRAE=44.937
NC_035098.1	27415464	.	G	A	.	.	MAF_USDA=8.235
NC_035098.1	27415477	.	C	T	.	.	MAF_INRAE=49.367;MAF_USDA=16.471
NC_035098.1	27415562	.	T	C	.	.	MAF_INRAE=27.5;MAF_USDA=29.412
NC_035098.1	27415624	.	T	G	.	.	MAF_INRAE=36.076;MAF_USDA=46.471
NC_035098.1	27415686	.	T	C	.	.	MAF_INRAE=36.709;MAF_USDA=47.647
NC_035098.1	27415784	.	C	G	.	.	MAF_INRAE=8.861;MAF_USDA=16.471
NC_035098.1	27415944	.	C	T	.	.	MAF_INRAE=3.333;MAF_USDA=1.639
NC_035098.1	27415990	.	T	C	.	.	MAF_INRAE=8.861;MAF_USDA=15.882
NC_035098.1	27415993	.	T	C	.	.	MAF_USDA=3.279
NC_035098.1	27416037	.	A	T	.	.	MAF_INRAE=8.861;MAF_USDA=16.471
NC_035098.1	27416056	.	T	A	.	.	MAF_USDA=16.667
NC_035098.1	27416057	.	T	A	.	.	MAF_USDA=16.667
NC_035098.1	27416150	.	G	A	.	.	MAF_INRAE=6.962;MAF_USDA=10.588
NC_035098.1	27416153	.	A	C	.	.	MAF_INRAE=8.861;MAF_USDA=15.882
NC_035098.1	27416161	.	C	T	.	.	MAF_INRAE=36.076;MAF_USDA=49.412
NC_035098.1	27416176	.	T	A	.	.	MAF_INRAE=36.076;MAF_USDA=47.059
NC_035098.1	27416185	.	T	A	.	.	MAF_INRAE=8.861;MAF_USDA=15.882
NC_035098.1	27416212	.	T	C	.	.	MAF_INRAE=48.734;MAF_USDA=14.118
NC_035098.1	27416231	.	C	T	.	.	MAF_INRAE=8.861;MAF_USDA=15.882
NC_035098.1	27416273	.	G	T	.	.	MAF_INRAE=12.5
NC_035098.1	27416309	.	G	A	.	.	MAF_USDA=10.417
NC_035098.1	27416320	.	A	G	.	.	MAF_INRAE=31.013;MAF_USDA=24.118
NC_035098.1	27416330	.	C	G	.	.	MAF_INRAE=8.861;MAF_USDA=15.882
NC_035098.1	27416365	.	T	A	.	.	MAF_INRAE=6.962;MAF_USDA=10.0
NC_035098.1	27416386	.	A	G	.	.	MAF_USDA=16.667
NC_035098.1	27416413	.	C	A	.	.	MAF_INRAE=11.667
NC_035098.1	27416439	.	G	T	.	.	MAF_USDA=8.333
NC_035098.1	27416452	.	A	T	.	.	MAF_INRAE=31.579;MAF_USDA=14.881
NC_035098.1	27416475	.	T	C	.	.	MAF_USDA=8.333
NC_035098.1	27416479	.	T	C	.	.	MAF_INRAE=31.579;MAF_USDA=15.06
NC_035098.1	27419639	.	T	C	.	.	MAF_USDA=4.118
NC_035098.1	27419665	.	G	T	.	.	MAF_INRAE=8.861;MAF_USDA=14.583
NC_035098.1	27419670	.	A	T	.	.	MAF_INRAE=30.38;MAF_USDA=48.81
NC_035098.1	27419673	.	T	A	.	.	MAF_INRAE=1.667;MAF_USDA=14.286
NC_035098.1	27419674	.	G	T	.	.	MAF_INRAE=1.667;MAF_USDA=14.286
NC_035098.1	27419703	.	A	G	.	.	MAF_USDA=8.333
NC_035098.1	27419709	.	A	C	.	.	MAF_INRAE=29.747;MAF_USDA=27.976
NC_035098.1	27419740	.	A	T	.	.	MAF_INRAE=37.975;MAF_USDA=32.143
NC_035098.1	27419760	.	C	T	.	.	MAF_INRAE=8.861;MAF_USDA=15.882
NC_035098.1	27419921	.	T	A	.	.	MAF_INRAE=38.608;MAF_USDA=39.286
NC_035098.1	27419931	.	T	A	.	.	MAF_USDA=8.333
NC_035098.1	27419965	.	C	A	.	.	MAF_INRAE=41.139;MAF_USDA=27.976
NC_035098.1	27420010	.	T	A	.	.	MAF_INRAE=35.443;MAF_USDA=36.31
NC_035098.1	27420011	.	T	G	.	.	MAF_INRAE=1.667;MAF_USDA=9.524
NC_035098.1	27420035	.	G	A	.	.	MAF_INRAE=15.833;MAF_USDA=5.952
NC_035098.1	27420061	.	A	G	.	.	MAF_INRAE=15.833;MAF_USDA=7.143
NC_035098.1	27420088	.	G	T	.	.	MAF_INRAE=36.709;MAF_USDA=25.0
NC_035098.1	27420119	.	T	G	.	.	MAF_USDA=8.333
NC_035098.1	27420120	.	T	G	.	.	MAF_USDA=4.167
NC_035098.1	27420122	.	T	C	.	.	MAF_INRAE=11.392;MAF_USDA=27.083
NC_035098.1	27420124	.	T	C	.	.	MAF_INRAE=25.0;MAF_USDA=29.167
NC_035098.1	27420140	.	C	T	.	.	MAF_USDA=2.5
NC_035098.1	27420141	.	G	A	.	.	MAF_USDA=2.5
NC_035098.1	27420142	.	T	A	.	.	MAF_USDA=2.5
NC_035098.1	27420161	.	T	G	.	.	MAF_INRAE=30.38;MAF_USDA=24.405
NC_035098.1	27420280	.	G	C	.	.	MAF_INRAE=31.579;MAF_USDA=22.024
NC_035098.1	27420317	.	T	G	.	.	MAF_INRAE=15.823;MAF_USDA=16.071
NC_035098.1	27420364	.	G	C	.	.	MAF_INRAE=41.139;MAF_USDA=25.0
NC_035098.1	27420392	.	G	A	.	.	MAF_INRAE=41.772;MAF_USDA=31.548
NC_035098.1	27420436	.	T	C	.	.	MAF_USDA=2.976
NC_035098.1	27420471	.	T	C	.	.	MAF_USDA=27.381
NC_035098.1	27420554	.	G	T	.	.	MAF_INRAE=2.5;MAF_USDA=10.0
NC_035098.1	27421885	.	G	T	.	.	MAF_USDA=33.333
NC_035098.1	27421893	.	T	C	.	.	MAF_INRAE=2.5
NC_035098.1	27421926	.	T	C	.	.	MAF_INRAE=7.5;MAF_USDA=2.083
NC_035098.1	27422020	.	A	T	.	.	MAF_INRAE=13.333;MAF_USDA=12.5
NC_035098.1	27422026	.	T	A	.	.	MAF_INRAE=35.833;MAF_USDA=33.333
NC_035098.1	27422027	.	A	T	.	.	MAF_INRAE=35.833
NC_035098.1	27422060	.	C	T	.	.	MAF_USDA=33.333
NC_035098.1	27422136	.	A	G	.	.	MAF_INRAE=8.333;MAF_USDA=33.333
NC_035098.1	27422144	.	G	A	.	.	MAF_INRAE=26.667;MAF_USDA=37.5
NC_035098.1	27422150	.	C	T	.	.	MAF_INRAE=35.0;MAF_USDA=33.333
NC_035098.1	27422153	.	C	T	.	.	MAF_INRAE=35.0;MAF_USDA=33.333
NC_035098.1	27422227	.	C	T	.	.	MAF_INRAE=35.0;MAF_USDA=33.333
NC_035098.1	27422230	.	A	C	.	.	MAF_INRAE=13.333;MAF_USDA=18.75
NC_035098.1	27422306	.	T	G	.	.	MAF_INRAE=14.167;MAF_USDA=18.75
NC_035098.1	27422350	.	G	T	.	.	MAF_USDA=2.083
NC_035098.1	27422373	.	G	A	.	.	MAF_INRAE=1.667
NC_035098.1	27422388	.	T	G	.	.	MAF_INRAE=1.667
NC_035098.1	27422498	.	C	A	.	.	MAF_INRAE=8.333;MAF_USDA=33.333
NC_035098.1	27422573	.	T	C	.	.	MAF_INRAE=13.333
NC_035098.1	27422604	.	C	T	.	.	MAF_INRAE=14.167;MAF_USDA=18.75
NC_035098.1	27422665	.	A	G	.	.	MAF_INRAE=27.5;MAF_USDA=33.333
NC_035098.1	27422814	.	C	T	.	.	MAF_INRAE=14.167;MAF_USDA=18.75
NC_035098.1	27422832	.	G	A	.	.	MAF_INRAE=2.5
NC_035098.1	27422851	.	G	T	.	.	MAF_INRAE=3.333
NC_035098.1	27422874	.	C	T	.	.	MAF_INRAE=35.833;MAF_USDA=18.293
NC_035098.1	27422898	.	A	C	.	.	MAF_INRAE=12.5
NC_035098.1	27422925	.	A	G	.	.	MAF_INRAE=2.5
NC_035098.1	27422936	.	C	A	.	.	MAF_INRAE=1.667;MAF_USDA=8.537
NC_035098.1	27422998	.	G	A	.	.	MAF_INRAE=4.167
NC_035098.1	27423098	.	G	A	.	.	MAF_USDA=2.083
NC_035098.1	27423182	.	T	G	.	.	MAF_INRAE=16.667;MAF_USDA=14.583
NC_035098.1	27423279	.	T	C	.	.	MAF_INRAE=2.5;MAF_USDA=46.341
NC_035098.1	27423312	.	T	C	.	.	MAF_INRAE=35.833;MAF_USDA=34.146
NC_035098.1	27423347	.	T	C	.	.	MAF_USDA=1.724
NC_035098.1	27423357	.	C	A	.	.	MAF_INRAE=2.5;MAF_USDA=16.667
NC_035098.1	27423484	.	G	T	.	.	MAF_USDA=17.683
NC_035098.1	27423491	.	G	A	.	.	MAF_USDA=9.483
NC_035098.1	27423710	.	A	T	.	.	MAF_USDA=10.417
NC_035098.1	27423743	.	C	A	.	.	MAF_INRAE=2.5;MAF_USDA=10.417
NC_035098.1	27423751	.	G	A	.	.	MAF_INRAE=9.167
NC_035098.1	27423761	.	G	T	.	.	MAF_INRAE=31.667
NC_035098.1	27423873	.	G	A	.	.	MAF_INRAE=46.667
NC_035098.1	27423883	.	G	A	.	.	MAF_INRAE=2.5
NC_035098.1	27423947	.	A	C	.	.	MAF_INRAE=4.167
NC_035098.1	27423961	.	A	G	.	.	MAF_INRAE=2.5
NC_035098.1	27424093	.	G	A	.	.	MAF_INRAE=10.0
NC_035098.1	27424551	.	A	C	.	.	MAF_INRAE=10.0
NC_035098.1	27424613	.	G	A	.	.	MAF_USDA=8.333
NC_035098.1	27424629	.	T	G	.	.	MAF_INRAE=3.333;MAF_USDA=2.083
NC_035098.1	27424655	.	T	C	.	.	MAF_INRAE=19.167;MAF_USDA=37.5
NC_035098.1	27424713	.	C	T	.	.	MAF_USDA=7.927
NC_035098.1	27424719	.	T	C	.	.	MAF_USDA=39.024
NC_035098.1	27424722	.	T	C	.	.	MAF_USDA=9.756
NC_035098.1	27424767	.	A	G	.	.	MAF_USDA=10.417
NC_035098.1	27424791	.	T	G	.	.	MAF_USDA=10.417
NC_035098.1	27424801	.	C	A	.	.	MAF_USDA=10.417
NC_035098.1	27424847	.	A	T	.	.	MAF_USDA=10.417
NC_035098.1	27424859	.	A	G	.	.	MAF_USDA=10.417
NC_035098.1	27424885	.	C	T	.	.	MAF_INRAE=25.833
NC_035098.1	27424960	.	T	A	.	.	MAF_INRAE=20.0;MAF_USDA=18.75
NC_035098.1	27425036	.	C	A	.	.	MAF_USDA=10.417
NC_035098.1	27425041	.	A	G	.	.	MAF_INRAE=16.667;MAF_USDA=14.583
NC_035098.1	27425046	.	T	C	.	.	MAF_USDA=10.417
NC_035098.1	27425059	.	T	G	.	.	MAF_INRAE=20.0;MAF_USDA=37.5
NC_035098.1	27425116	.	C	A	.	.	MAF_USDA=10.417
NC_035098.1	27425120	.	T	A	.	.	MAF_INRAE=20.0;MAF_USDA=18.75
NC_035098.1	27425189	.	G	A	.	.	MAF_INRAE=2.5
NC_035098.1	27425194	.	G	A	.	.	MAF_INRAE=20.0;MAF_USDA=29.167
NC_035098.1	27425196	.	A	G	.	.	MAF_INRAE=16.667;MAF_USDA=16.667
NC_035098.1	27425197	.	C	T	.	.	MAF_INRAE=16.667;MAF_USDA=16.667
NC_035098.1	27425229	.	A	C	.	.	MAF_USDA=8.333
NC_035098.1	27425244	.	T	C	.	.	MAF_INRAE=20.0;MAF_USDA=18.75
NC_035098.1	27425290	.	A	C	.	.	MAF_INRAE=20.0
NC_035098.1	27425309	.	A	C	.	.	MAF_USDA=2.083
NC_035098.1	27425332	.	C	A	.	.	MAF_USDA=2.083
NC_035098.1	27425366	.	A	C	.	.	MAF_USDA=8.333
NC_035098.1	27425394	.	A	T	.	.	MAF_USDA=10.417
NC_035098.1	27425402	.	A	C	.	.	MAF_USDA=10.417
NC_035098.1	27425405	.	C	G	.	.	MAF_USDA=2.083
NC_035098.1	27425451	.	G	A	.	.	MAF_INRAE=20.833;MAF_USDA=31.25
NC_035098.1	27425514	.	G	A	.	.	MAF_USDA=10.417
NC_035098.1	27425529	.	A	C	.	.	MAF_USDA=10.417
NC_035098.1	27425537	.	T	C	.	.	MAF_INRAE=25.833
NC_035098.1	27425598	.	T	C	.	.	MAF_INRAE=2.5
NC_035098.1	27425689	.	G	T	.	.	MAF_INRAE=16.667;MAF_USDA=16.667
NC_035098.1	27425755	.	G	A	.	.	MAF_INRAE=2.5
NC_035098.1	27425777	.	A	T	.	.	MAF_INRAE=2.5
NC_035098.1	27425778	.	T	A	.	.	MAF_INRAE=2.5
NC_035098.1	27425817	.	T	C	.	.	MAF_INRAE=16.667;MAF_USDA=16.667
NC_035098.1	27425831	.	A	C	.	.	MAF_INRAE=32.5;MAF_USDA=43.75
NC_035098.1	27425868	.	C	T	.	.	MAF_INRAE=9.167
NC_035098.1	27425922	.	A	T	.	.	MAF_USDA=8.333
NC_035098.1	27427101	.	T	A	.	.	MAF_INRAE=15.833;MAF_USDA=27.083
NC_035098.1	27427132	.	T	C	.	.	MAF_INRAE=16.667;MAF_USDA=27.083
NC_035098.1	27427193	.	G	A	.	.	MAF_INRAE=33.333;MAF_USDA=43.75
NC_035098.1	27427225	.	T	A	.	.	MAF_INRAE=20.0;MAF_USDA=37.5
NC_035098.1	27427313	.	G	T	.	.	MAF_INRAE=16.667;MAF_USDA=16.667
NC_035098.1	27427431	.	T	C	.	.	MAF_INRAE=15.833;MAF_USDA=27.083
NC_035098.1	27427434	.	G	T	.	.	MAF_USDA=8.333
NC_035098.1	27427442	.	C	T	.	.	MAF_INRAE=3.333
NC_035098.1	27427516	.	T	C	.	.	MAF_INRAE=16.667;MAF_USDA=27.083
NC_035098.1	27427517	.	G	A	.	.	MAF_INRAE=16.667;MAF_USDA=27.083
NC_035098.1	27427634	.	G	T	.	.	MAF_INRAE=33.333;MAF_USDA=41.667
NC_035098.1	27427645	.	C	T	.	.	MAF_INRAE=10.0;MAF_USDA=27.083
NC_035098.1	27427646	.	G	A	.	.	MAF_INRAE=13.333;MAF_USDA=22.917
NC_035098.1	27427756	.	C	T	.	.	MAF_INRAE=3.333
NC_035098.1	27427789	.	T	G	.	.	MAF_INRAE=20.0;MAF_USDA=39.583
NC_035098.1	27427806	.	T	A	.	.	MAF_INRAE=3.333
NC_035098.1	27427809	.	C	A	.	.	MAF_USDA=10.417
NC_035098.1	27427869	.	C	T	.	.	MAF_INRAE=22.5;MAF_USDA=41.667
NC_035098.1	27427884	.	T	C	.	.	MAF_USDA=14.583
NC_035098.1	27427894	.	A	C	.	.	MAF_INRAE=26.667;MAF_USDA=18.75
NC_035098.1	27427927	.	G	A	.	.	MAF_USDA=10.417
NC_035098.1	27427929	.	C	T	.	.	MAF_USDA=10.417
NC_035098.1	27428020	.	G	A	.	.	MAF_USDA=8.333
NC_035098.1	27428027	.	T	C	.	.	MAF_INRAE=13.333;MAF_USDA=18.75
NC_035098.1	27428051	.	A	T	.	.	MAF_USDA=10.417
NC_035098.1	27428056	.	T	G	.	.	MAF_INRAE=13.333;MAF_USDA=18.75
NC_035098.1	27428129	.	T	A	.	.	MAF_USDA=10.417
NC_035098.1	27428180	.	C	G	.	.	MAF_INRAE=10.0;MAF_USDA=29.167
NC_035098.1	27428207	.	G	T	.	.	MAF_INRAE=16.667;MAF_USDA=16.667
NC_035098.1	27428229	.	T	G	.	.	MAF_USDA=2.083
NC_035098.1	27428239	.	A	C	.	.	MAF_INRAE=3.333
NC_035098.1	27428244	.	A	G	.	.	MAF_USDA=20.833
NC_035098.1	27428245	.	C	A	.	.	MAF_USDA=20.833
NC_035098.1	27428247	.	T	A	.	.	MAF_INRAE=3.333
NC_035098.1	27428349	.	C	A	.	.	MAF_INRAE=19.167;MAF_USDA=37.5
NC_035098.1	27428390	.	C	A	.	.	MAF_INRAE=3.333;MAF_USDA=10.417
NC_035098.1	27428445	.	T	A	.	.	MAF_INRAE=24.167;MAF_USDA=37.5
NC_035098.1	27428596	.	A	T	.	.	MAF_USDA=10.417
NC_035098.1	27428597	.	C	A	.	.	MAF_USDA=10.417
NC_035098.1	27428603	.	G	T	.	.	MAF_INRAE=20.0;MAF_USDA=37.5
NC_035098.1	27428605	.	A	T	.	.	MAF_USDA=18.75
NC_035098.1	27428621	.	A	G	.	.	MAF_USDA=2.083
NC_035098.1	27428624	.	T	C	.	.	MAF_INRAE=18.333
NC_035098.1	27428652	.	C	T	.	.	MAF_INRAE=3.333
NC_035098.1	27428653	.	G	A	.	.	MAF_INRAE=16.667;MAF_USDA=16.667
NC_035098.1	27428691	.	T	C	.	.	MAF_USDA=10.417
NC_035098.1	27428715	.	C	T	.	.	MAF_INRAE=30.0;MAF_USDA=41.667
NC_035098.1	27428803	.	A	C	.	.	MAF_USDA=2.083
NC_035098.1	27428828	.	G	C	.	.	MAF_USDA=12.5
NC_035098.1	27428850	.	C	T	.	.	MAF_INRAE=2.5
NC_035098.1	27428862	.	T	G	.	.	MAF_USDA=2.083
NC_035098.1	27428864	.	C	T	.	.	MAF_INRAE=2.5
NC_035098.1	27428879	.	G	A	.	.	MAF_USDA=10.417
NC_035098.1	27428880	.	G	A	.	.	MAF_USDA=18.75
NC_035098.1	27430227	.	G	A	.	.	MAF_USDA=38.636
NC_035098.1	27430249	.	G	C	.	.	MAF_USDA=13.043
NC_035098.1	27430305	.	G	T	.	.	MAF_USDA=12.5
NC_035098.1	27430323	.	T	C	.	.	MAF_USDA=8.333
NC_035098.1	27430401	.	T	C	.	.	MAF_USDA=10.417
NC_035098.1	27430437	.	G	C	.	.	MAF_INRAE=24.051;MAF_USDA=33.333
NC_035098.1	27430439	.	T	C	.	.	MAF_USDA=2.083
NC_035098.1	27430494	.	C	G	.	.	MAF_INRAE=24.051;MAF_USDA=14.583
NC_035098.1	27430588	.	C	T	.	.	MAF_INRAE=23.418;MAF_USDA=14.583
NC_035098.1	27430593	.	T	A	.	.	MAF_INRAE=13.333;MAF_USDA=16.667
NC_035098.1	27430620	.	G	T	.	.	MAF_INRAE=22.785;MAF_USDA=14.583
NC_035098.1	27430621	.	G	T	.	.	MAF_INRAE=15.0;MAF_USDA=14.583
NC_035098.1	27430660	.	T	C	.	.	MAF_USDA=2.083
NC_035098.1	27430692	.	G	T	.	.	MAF_INRAE=13.333;MAF_USDA=16.667
NC_035098.1	27430709	.	T	C	.	.	MAF_USDA=8.333
NC_035098.1	27430755	.	G	A	.	.	MAF_USDA=10.417
NC_035098.1	27430776	.	C	T	.	.	MAF_USDA=2.083
NC_035098.1	27430818	.	A	G	.	.	MAF_INRAE=13.333;MAF_USDA=16.667
NC_035098.1	27430890	.	A	G	.	.	MAF_USDA=10.417
NC_035098.1	27430977	.	G	A	.	.	MAF_INRAE=13.333;MAF_USDA=16.667
NC_035098.1	27430989	.	G	A	.	.	MAF_USDA=2.083
NC_035098.1	27431076	.	G	A	.	.	MAF_INRAE=24.051;MAF_USDA=35.417
NC_035098.1	27431087	.	G	T	.	.	MAF_USDA=8.333
NC_035098.1	27431105	.	G	T	.	.	MAF_USDA=10.417
NC_035098.1	27431161	.	G	T	.	.	MAF_USDA=8.333
NC_035098.1	27431242	.	C	T	.	.	MAF_USDA=10.417
NC_035098.1	27431285	.	C	T	.	.	MAF_USDA=2.083
NC_035098.1	27431303	.	C	T	.	.	MAF_USDA=2.083
NC_035098.1	27431329	.	C	T	.	.	MAF_INRAE=24.051;MAF_USDA=35.417
NC_035098.1	27431358	.	T	A	.	.	MAF_USDA=2.083
NC_035098.1	27431365	.	C	A	.	.	MAF_INRAE=12.5
NC_035098.1	27431375	.	T	C	.	.	MAF_USDA=10.417
NC_035098.1	27431441	.	A	G	.	.	MAF_USDA=10.417
NC_035098.1	27431455	.	G	C	.	.	MAF_INRAE=25.0
NC_035098.1	27431494	.	T	A	.	.	MAF_INRAE=24.051;MAF_USDA=14.583
NC_035098.1	27431618	.	C	T	.	.	MAF_USDA=9.016
NC_035098.1	27431637	.	T	G	.	.	MAF_INRAE=10.526;MAF_USDA=1.765
NC_035098.1	27431699	.	G	T	.	.	MAF_INRAE=13.333;MAF_USDA=9.412
NC_035098.1	27431731	.	A	C	.	.	MAF_INRAE=22.785;MAF_USDA=45.294
NC_035098.1	27431773	.	T	A	.	.	MAF_INRAE=3.333
NC_035098.1	27431778	.	A	G	.	.	MAF_INRAE=1.667;MAF_USDA=5.952
NC_035098.1	27432123	.	A	C	.	.	MAF_USDA=6.548
NC_035098.1	27432217	.	C	T	.	.	MAF_INRAE=2.5
NC_035098.1	27432305	.	T	A	.	.	MAF_USDA=25.294
NC_035098.1	27432349	.	T	G	.	.	MAF_USDA=7.059
NC_035098.1	27432353	.	G	T	.	.	MAF_INRAE=11.667;MAF_USDA=23.529
NC_035098.1	27432361	.	A	G	.	.	MAF_USDA=2.083
NC_035098.1	27432410	.	A	C	.	.	MAF_INRAE=24.051;MAF_USDA=18.824
NC_035098.1	27432412	.	G	T	.	.	MAF_INRAE=16.667;MAF_USDA=19.412
NC_035098.1	27432460	.	A	G	.	.	MAF_INRAE=24.051;MAF_USDA=42.353
NC_035098.1	27432491	.	C	A	.	.	MAF_USDA=15.574
NC_035098.1	27432595	.	T	A	.	.	MAF_USDA=8.824
NC_035098.1	27432613	.	C	T	.	.	MAF_INRAE=24.051;MAF_USDA=44.706
NC_035098.1	27432641	.	G	A	.	.	MAF_USDA=3.279
NC_035098.1	27432653	.	G	C	.	.	MAF_USDA=1.639
NC_035098.1	27432663	.	A	T	.	.	MAF_USDA=27.059
NC_035098.1	27432675	.	C	A	.	.	MAF_INRAE=2.5;MAF_USDA=12.295
NC_035098.1	27432676	.	A	T	.	.	MAF_USDA=8.333
NC_035098.1	27432678	.	T	C	.	.	MAF_USDA=24.706
NC_035098.1	27432736	.	G	T	.	.	MAF_USDA=2.459
NC_035098.1	27432798	.	A	T	.	.	MAF_INRAE=38.608;MAF_USDA=20.0
NC_035098.1	27432883	.	C	T	.	.	MAF_USDA=8.333
NC_035098.1	27432889	.	G	A	.	.	MAF_INRAE=15.789;MAF_USDA=13.529
NC_035098.1	27432891	.	A	C	.	.	MAF_USDA=1.639
NC_035098.1	27432902	.	A	T	.	.	MAF_INRAE=2.5;MAF_USDA=5.738
NC_035098.1	27433014	.	G	A	.	.	MAF_USDA=8.333
NC_035098.1	27433023	.	C	T	.	.	MAF_USDA=13.115
NC_035098.1	27433035	.	C	A	.	.	MAF_INRAE=24.051;MAF_USDA=27.647
NC_035098.1	27433041	.	C	T	.	.	MAF_USDA=8.333
NC_035098.1	27433064	.	G	A	.	.	MAF_USDA=12.295
NC_035098.1	27433085	.	A	G	.	.	MAF_USDA=1.639
NC_035098.1	27433106	.	G	A	.	.	MAF_INRAE=24.051;MAF_USDA=11.765
NC_035098.1	27433204	.	C	A	.	.	MAF_USDA=4.167
NC_035098.1	27433292	.	T	C	.	.	MAF_INRAE=23.418;MAF_USDA=48.824
NC_035098.1	27433338	.	T	A	.	.	MAF_USDA=8.929
NC_035098.1	27433460	.	A	T	.	.	MAF_INRAE=13.333;MAF_USDA=16.667
NC_035098.1	27433486	.	G	A	.	.	MAF_USDA=14.754
NC_035098.1	27433504	.	T	C	.	.	MAF_USDA=2.941
NC_035098.1	27433528	.	G	A	.	.	MAF_INRAE=15.789;MAF_USDA=1.176
NC_035098.1	27433544	.	G	A	.	.	MAF_INRAE=2.5;MAF_USDA=5.738
NC_035098.1	27433562	.	G	A	.	.	MAF_USDA=1.639
NC_035098.1	27433572	.	G	T	.	.	MAF_INRAE=8.861;MAF_USDA=2.459
NC_035098.1	27433603	.	C	T	.	.	MAF_INRAE=24.051;MAF_USDA=10.588
NC_035098.1	27433623	.	T	G	.	.	MAF_USDA=8.333
NC_035098.1	27433646	.	A	G	.	.	MAF_USDA=5.882
NC_035098.1	27433678	.	G	A	.	.	MAF_USDA=8.333
NC_035098.1	27433715	.	T	C	.	.	MAF_USDA=9.322
NC_035098.1	27433754	.	G	T	.	.	MAF_USDA=15.574
NC_035098.1	27433807	.	C	T	.	.	MAF_USDA=13.115
NC_035098.1	27433815	.	C	T	.	.	MAF_USDA=13.934
NC_035098.1	27433846	.	A	G	.	.	MAF_USDA=13.115
NC_035098.1	27433900	.	G	A	.	.	MAF_USDA=13.934
NC_035098.1	27434026	.	C	T	.	.	MAF_USDA=11.475
NC_035098.1	27434062	.	G	A	.	.	MAF_USDA=6.471
NC_035098.1	27434191	.	T	C	.	.	MAF_USDA=13.934
NC_035098.1	27434203	.	A	T	.	.	MAF_INRAE=24.051;MAF_USDA=20.588
NC_035098.1	27434205	.	A	T	.	.	MAF_USDA=4.918
NC_035098.1	27434206	.	G	T	.	.	MAF_INRAE=15.789;MAF_USDA=14.706
NC_035098.1	27434268	.	C	T	.	.	MAF_USDA=13.934
NC_035098.1	27434278	.	T	A	.	.	MAF_USDA=8.333
NC_035098.1	27434280	.	G	T	.	.	MAF_USDA=14.754
NC_035098.1	27434298	.	C	T	.	.	MAF_USDA=4.918
NC_035098.1	27434326	.	A	G	.	.	MAF_USDA=13.934
NC_035098.1	27434344	.	A	G	.	.	MAF_USDA=8.333
NC_035098.1	27434359	.	G	T	.	.	MAF_USDA=1.639
NC_035098.1	27434430	.	C	T	.	.	MAF_USDA=13.115
NC_035098.1	27434462	.	A	G	.	.	MAF_USDA=5.882
NC_035098.1	27434558	.	G	A	.	.	MAF_USDA=13.934
NC_035098.1	27434589	.	G	A	.	.	MAF_USDA=12.295
NC_035098.1	27434600	.	A	G	.	.	MAF_USDA=12.295
NC_035098.1	27434603	.	T	C	.	.	MAF_USDA=4.918
NC_035098.1	27434650	.	T	A	.	.	MAF_USDA=13.115
NC_035098.1	27434668	.	C	T	.	.	MAF_INRAE=25.0;MAF_USDA=3.279
NC_035098.1	27434679	.	C	A	.	.	MAF_USDA=13.934
NC_035098.1	27434682	.	A	G	.	.	MAF_INRAE=3.333
NC_035098.1	27434705	.	A	G	.	.	MAF_USDA=5.0
NC_035098.1	27434711	.	C	T	.	.	MAF_USDA=2.586
NC_035098.1	27434773	.	T	C	.	.	MAF_INRAE=37.975;MAF_USDA=40.854
NC_035098.1	27434878	.	T	A	.	.	MAF_INRAE=39.873;MAF_USDA=15.882
NC_035098.1	27434887	.	A	C	.	.	MAF_INRAE=15.789;MAF_USDA=1.176
NC_035098.1	27434919	.	T	C	.	.	MAF_USDA=13.115
NC_035098.1	27434920	.	A	T	.	.	MAF_USDA=13.115
NC_035098.1	27435065	.	T	C	.	.	MAF_USDA=14.754
NC_035098.1	27435068	.	C	T	.	.	MAF_USDA=5.882
NC_035098.1	27435090	.	C	A	.	.	MAF_USDA=13.934
NC_035098.1	27435123	.	G	T	.	.	MAF_USDA=7.738
NC_035098.1	27435151	.	T	C	.	.	MAF_INRAE=24.051;MAF_USDA=11.31
NC_035098.1	27435248	.	G	A	.	.	MAF_INRAE=23.418;MAF_USDA=10.0
NC_035098.1	27435273	.	G	A	.	.	MAF_INRAE=2.5;MAF_USDA=5.738
NC_035098.1	27435321	.	C	T	.	.	MAF_INRAE=24.051;MAF_USDA=11.176
NC_035098.1	27435385	.	G	A	.	.	MAF_INRAE=13.333;MAF_USDA=7.647
NC_035098.1	27435470	.	C	T	.	.	MAF_USDA=7.647
NC_035098.1	27435483	.	G	A	.	.	MAF_USDA=4.918
NC_035098.1	27435534	.	T	A	.	.	MAF_INRAE=24.051;MAF_USDA=11.176
NC_035098.1	27435540	.	T	C	.	.	MAF_INRAE=24.051;MAF_USDA=31.765
NC_035098.1	27435561	.	A	G	.	.	MAF_USDA=6.471
NC_035098.1	27435565	.	C	T	.	.	MAF_USDA=7.059
NC_035098.1	27435581	.	G	A	.	.	MAF_USDA=16.667
NC_035098.1	27435592	.	A	C	.	.	MAF_USDA=13.934
NC_035098.1	27435626	.	T	C	.	.	MAF_INRAE=16.667;MAF_USDA=22.917
NC_035098.1	27435631	.	C	T	.	.	MAF_USDA=7.647
NC_035098.1	27435632	.	C	T	.	.	MAF_USDA=12.295
NC_035098.1	27435652	.	T	G	.	.	MAF_INRAE=13.333;MAF_USDA=5.294
NC_035098.1	27435701	.	A	G	.	.	MAF_INRAE=24.051;MAF_USDA=11.176
NC_035098.1	27435721	.	C	T	.	.	MAF_USDA=8.824
NC_035098.1	27435732	.	G	A	.	.	MAF_INRAE=24.051
NC_035098.1	27435782	.	A	G	.	.	MAF_USDA=8.333
NC_035098.1	27435793	.	ATGAAAT	ATGAAAC	.	.	MAF_USDA=27.083
NC_035098.1	27435799	.	T	C	.	.	MAF_INRAE=24.051;MAF_USDA=24.167
NC_035098.1	27435845	.	A	G	.	.	MAF_INRAE=13.333
NC_035098.1	27435907	.	G	A	.	.	MAF_USDA=11.667
NC_035098.1	27435987	.	T	A	.	.	MAF_INRAE=36.667;MAF_USDA=31.25
NC_035098.1	27436010	.	A	G	.	.	MAF_USDA=3.279
NC_035098.1	27436083	.	T	C	.	.	MAF_INRAE=15.789;MAF_USDA=10.366
NC_035098.1	27436112	.	G	T	.	.	MAF_USDA=25.862
NC_035098.1	27436135	.	A	T	.	.	MAF_USDA=14.655
NC_035098.1	27436242	.	G	A	.	.	MAF_USDA=7.927
NC_035098.1	27436247	.	A	G	.	.	MAF_USDA=14.655
NC_035098.1	27436256	.	G	T	.	.	MAF_USDA=6.25
NC_035098.1	27436300	.	T	G	.	.	MAF_INRAE=14.167;MAF_USDA=24.39
NC_035098.1	27436400	.	T	C	.	.	MAF_USDA=16.667
NC_035098.1	27436416	.	A	G	.	.	MAF_INRAE=25.316;MAF_USDA=14.024
NC_035098.1	27436446	.	C	A	.	.	MAF_INRAE=25.316;MAF_USDA=12.195
NC_035098.1	27436523	.	C	A	.	.	MAF_USDA=1.724
NC_035098.1	27436544	.	T	C	.	.	MAF_USDA=23.276
NC_035098.1	27436587	.	A	C	.	.	MAF_USDA=7.317
NC_035098.1	27436661	.	A	C	.	.	MAF_INRAE=13.333;MAF_USDA=29.268
NC_035098.1	27436662	.	T	C	.	.	MAF_USDA=6.034
NC_035098.1	27436670	.	A	G	.	.	MAF_USDA=6.034
NC_035098.1	27436691	.	G	T	.	.	MAF_INRAE=13.333;MAF_USDA=25.0
NC_035098.1	27436708	.	T	A	.	.	MAF_USDA=1.724
NC_035098.1	27436714	.	T	G	.	.	MAF_INRAE=10.127;MAF_USDA=6.098
NC_035098.1	27436730	.	T	C	.	.	MAF_USDA=18.103
NC_035098.1	27436838	.	T	G	.	.	MAF_INRAE=13.333;MAF_USDA=26.22
NC_035098.1	27436885	.	A	G	.	.	MAF_USDA=5.172
NC_035098.1	27436893	.	C	T	.	.	MAF_USDA=4.268
NC_035098.1	27436914	.	A	T	.	.	MAF_INRAE=14.167;MAF_USDA=29.268
NC_035098.1	27436947	.	T	G	.	.	MAF_INRAE=35.443
NC_035098.1	27436972	.	A	T	.	.	MAF_USDA=18.103
NC_035098.1	27436993	.	C	T	.	.	MAF_INRAE=16.667
NC_035098.1	27437060	.	A	T	.	.	MAF_USDA=8.537
NC_035098.1	27437117	.	C	A	.	.	MAF_USDA=15.517
NC_035098.1	27437124	.	G	A	.	.	MAF_INRAE=15.0;MAF_USDA=32.317
NC_035098.1	27437147	.	C	A	.	.	MAF_INRAE=25.0
NC_035098.1	27437154	.	T	C	.	.	MAF_INRAE=14.167
NC_035098.1	27437157	.	C	G	.	.	MAF_INRAE=28.333
NC_035098.1	27437159	.	T	A	.	.	MAF_INRAE=17.5
NC_035098.1	27437179	.	C	G	.	.	MAF_INRAE=15.833
NC_035098.1	27437180	.	C	A	.	.	MAF_INRAE=16.667;MAF_USDA=16.667
NC_035098.1	27437192	.	G	A	.	.	MAF_INRAE=8.333
NC_035098.1	27437208	.	G	T	.	.	MAF_INRAE=23.333
NC_035098.1	27437217	.	G	A	.	.	MAF_INRAE=12.5
NC_035098.1	27437232	.	C	A	.	.	MAF_INRAE=14.167
NC_035098.1	27437234	.	C	A	.	.	MAF_INRAE=15.0
NC_035098.1	27437251	.	G	T	.	.	MAF_INRAE=1.667
NC_035098.1	27437254	.	A	G	.	.	MAF_INRAE=45.0
NC_035098.1	27437259	.	A	T	.	.	MAF_INRAE=15.833
NC_035098.1	27437265	.	C	T	.	.	MAF_INRAE=41.667
NC_035098.1	27437267	.	G	A	.	.	MAF_USDA=8.333
NC_035098.1	27437280	.	C	A	.	.	MAF_INRAE=17.5
NC_035098.1	27437286	.	T	C	.	.	MAF_INRAE=41.667
NC_035098.1	27437323	.	A	C	.	.	MAF_INRAE=35.0
NC_035098.1	27437338	.	C	T	.	.	MAF_INRAE=18.333
NC_035098.1	27437345	.	C	A	.	.	MAF_USDA=4.167
NC_035098.1	27437347	.	G	T	.	.	MAF_INRAE=32.5
NC_035098.1	27437354	.	G	T	.	.	MAF_INRAE=10.0
NC_035098.1	27437373	.	C	A	.	.	MAF_INRAE=8.333
NC_035098.1	27437376	.	G	C	.	.	MAF_INRAE=8.333
NC_035098.1	27437385	.	C	T	.	.	MAF_INRAE=18.333
NC_035098.1	27437390	.	G	T	.	.	MAF_INRAE=7.5
NC_035098.1	27437391	.	G	T	.	.	MAF_INRAE=14.167
NC_035098.1	27437404	.	C	T	.	.	MAF_INRAE=7.5
NC_035098.1	27437413	.	C	T	.	.	MAF_INRAE=4.167
NC_035098.1	27437414	.	G	A	.	.	MAF_INRAE=23.333
NC_035098.1	27437433	.	G	A	.	.	MAF_INRAE=22.5
NC_035098.1	27437452	.	T	A	.	.	MAF_INRAE=22.5
NC_035098.1	27437455	.	C	T	.	.	MAF_INRAE=2.5
NC_035098.1	27437456	.	G	T	.	.	MAF_INRAE=3.333
NC_035098.1	27437460	.	C	T	.	.	MAF_INRAE=2.5
NC_035098.1	27437463	.	G	T	.	.	MAF_INRAE=4.167
NC_035098.1	27437464	.	A	G	.	.	MAF_INRAE=36.667
NC_035098.1	27437510	.	G	A	.	.	MAF_INRAE=27.5
NC_035098.1	27437511	.	A	G	.	.	MAF_INRAE=6.667
NC_035098.1	27437512	.	C	T	.	.	MAF_INRAE=26.667
NC_035098.1	27437521	.	C	G	.	.	MAF_INRAE=25.833
NC_035098.1	27437534	.	A	G	.	.	MAF_INRAE=32.5
NC_035098.1	27437541	.	G	A	.	.	MAF_INRAE=11.667
NC_035098.1	27437544	.	G	C	.	.	MAF_INRAE=11.667
NC_035098.1	27437558	.	C	T	.	.	MAF_INRAE=18.333
NC_035098.1	27437564	.	C	T	.	.	MAF_INRAE=35.0
NC_035098.1	27437565	.	A	G	.	.	MAF_INRAE=35.0
NC_035098.1	27437566	.	G	A	.	.	MAF_USDA=1.639
NC_035098.1	27437571	.	C	G	.	.	MAF_INRAE=35.0
NC_035098.1	27437586	.	G	T	.	.	MAF_INRAE=31.667
NC_035098.1	27437587	.	C	T	.	.	MAF_USDA=18.235
NC_035098.1	27437597	.	A	T	.	.	MAF_INRAE=31.667
NC_035098.1	27437601	.	G	A	.	.	MAF_USDA=11.475
NC_035098.1	27437604	.	T	C	.	.	MAF_INRAE=36.667
NC_035098.1	27437608	.	G	A	.	.	MAF_USDA=13.934
NC_035098.1	27437611	.	G	A	.	.	MAF_INRAE=35.833
NC_035098.1	27437619	.	T	G	.	.	MAF_INRAE=35.833
NC_035098.1	27437637	.	G	A	.	.	MAF_INRAE=13.333
NC_035098.1	27437640	.	A	T	.	.	MAF_INRAE=4.167
NC_035098.1	27437649	.	C	T	.	.	MAF_INRAE=3.333
NC_035098.1	27437652	.	C	T	.	.	MAF_INRAE=3.333
NC_035098.1	27437664	.	T	G	.	.	MAF_INRAE=2.5
NC_035098.1	27437673	.	A	G	.	.	MAF_INRAE=2.5
NC_035098.1	27437676	.	T	G	.	.	MAF_INRAE=14.167
NC_035098.1	27437684	.	G	A	.	.	MAF_INRAE=4.167
NC_035098.1	27437686	.	T	C	.	.	MAF_INRAE=4.167
NC_035098.1	27437691	.	G	A	.	.	MAF_INRAE=5.833
NC_035098.1	27437692	.	G	A	.	.	MAF_INRAE=2.5
NC_035098.1	27437694	.	G	T	.	.	MAF_INRAE=11.667
NC_035098.1	27437695	.	G	T	.	.	MAF_INRAE=11.667
NC_035098.1	27437702	.	A	G	.	.	MAF_INRAE=27.5
NC_035098.1	27437703	.	G	A	.	.	MAF_INRAE=2.5
NC_035098.1	27437712	.	C	T	.	.	MAF_INRAE=8.333
NC_035098.1	27437734	.	A	C	.	.	MAF_INRAE=8.333
NC_035098.1	27437735	.	C	T	.	.	MAF_INRAE=20.0;MAF_USDA=9.836
NC_035098.1	27437736	.	G	A	.	.	MAF_INRAE=16.667;MAF_USDA=10.588
NC_035098.1	27437741	.	C	G	.	.	MAF_USDA=12.295
NC_035098.1	27437743	.	G	A	.	.	MAF_INRAE=7.5
NC_035098.1	27437747	.	A	C	.	.	MAF_INRAE=19.167
NC_035098.1	27437754	.	C	T	.	.	MAF_USDA=47.917
NC_035098.1	27437766	.	G	A	.	.	MAF_INRAE=6.667
NC_035098.1	27437791	.	A	C	.	.	MAF_INRAE=4.167
NC_035098.1	27437817	.	T	C	.	.	MAF_INRAE=13.333;MAF_USDA=21.765
NC_035098.1	27437850	.	A	T	.	.	MAF_INRAE=13.333;MAF_USDA=21.765
NC_035098.1	27437857	.	G	A	.	.	MAF_USDA=3.279
NC_035098.1	27437885	.	G	A	.	.	MAF_INRAE=13.333;MAF_USDA=22.353
NC_035098.1	27438036	.	T	A	.	.	MAF_USDA=20.833
NC_035098.1	27438045	.	T	C	.	.	MAF_INRAE=6.667
NC_035098.1	27438084	.	C	T	.	.	MAF_USDA=1.639
NC_035098.1	27438097	.	C	T	.	.	MAF_INRAE=1.667
NC_035098.1	27438125	.	C	T	.	.	MAF_USDA=5.0
NC_035098.1	27438126	.	A	G	.	.	MAF_INRAE=13.333;MAF_USDA=23.214
NC_035098.1	27438217	.	G	A	.	.	MAF_INRAE=15.789;MAF_USDA=12.5
NC_035098.1	27438225	.	A	C	.	.	MAF_INRAE=13.333;MAF_USDA=20.588
NC_035098.1	27438264	.	C	T	.	.	MAF_USDA=2.353
NC_035098.1	27438301	.	T	C	.	.	MAF_INRAE=1.667
NC_035098.1	27438309	.	A	C	.	.	MAF_INRAE=1.667
NC_035098.1	27438322	.	A	C	.	.	MAF_INRAE=13.333;MAF_USDA=22.353
NC_035098.1	27438328	.	G	A	.	.	MAF_INRAE=5.263;MAF_USDA=2.353
NC_035098.1	27438346	.	G	A	.	.	MAF_INRAE=11.392;MAF_USDA=23.529
NC_035098.1	27438371	.	G	T	.	.	MAF_USDA=2.353
NC_035098.1	27438379	.	G	A	.	.	MAF_USDA=20.492
NC_035098.1	27438404	.	A	G	.	.	MAF_USDA=18.852
NC_035098.1	27438411	.	C	G	.	.	MAF_USDA=1.639
NC_035098.1	27438412	.	A	G	.	.	MAF_INRAE=13.333;MAF_USDA=22.353
NC_035098.1	27438439	.	A	C	.	.	MAF_INRAE=13.333;MAF_USDA=22.024
NC_035098.1	27438515	.	G	C	.	.	MAF_USDA=10.417
NC_035098.1	27438517	.	T	A	.	.	MAF_USDA=12.5
NC_035098.1	27438603	.	T	G	.	.	MAF_USDA=13.415
NC_035098.1	27438604	.	T	C	.	.	MAF_USDA=17.391
NC_035098.1	27438613	.	C	T	.	.	MAF_USDA=11.017
NC_035098.1	27439586	.	C	A	.	.	MAF_USDA=7.927
NC_035098.1	27439601	.	G	A	.	.	MAF_USDA=17.683
NC_035098.1	27439639	.	C	T	.	.	MAF_USDA=17.059
NC_035098.1	27439642	.	A	G	.	.	MAF_USDA=8.824
NC_035098.1	27439665	.	A	G	.	.	MAF_USDA=22.131
NC_035098.1	27439680	.	G	A	.	.	MAF_INRAE=14.167;MAF_USDA=23.529
NC_035098.1	27439702	.	C	A	.	.	MAF_INRAE=13.333;MAF_USDA=24.405
NC_035098.1	27439726	.	C	T	.	.	MAF_USDA=10.588
NC_035098.1	27439811	.	G	A	.	.	MAF_USDA=2.459
NC_035098.1	27439875	.	A	T	.	.	MAF_INRAE=5.833;MAF_USDA=5.738
NC_035098.1	27439876	.	T	G	.	.	MAF_INRAE=47.368;MAF_USDA=12.353
NC_035098.1	27439940	.	T	C	.	.	MAF_INRAE=13.333;MAF_USDA=21.176
NC_035098.1	27440005	.	C	T	.	.	MAF_INRAE=14.167;MAF_USDA=44.118
NC_035098.1	27440029	.	C	A	.	.	MAF_INRAE=14.167;MAF_USDA=20.833
NC_035098.1	27440041	.	G	A	.	.	MAF_INRAE=44.304;MAF_USDA=15.294
NC_035098.1	27440051	.	G	C	.	.	MAF_INRAE=14.167;MAF_USDA=21.765
NC_035098.1	27440110	.	T	C	.	.	MAF_INRAE=13.333;MAF_USDA=22.941
NC_035098.1	27440156	.	T	A	.	.	MAF_USDA=2.459
NC_035098.1	27440182	.	A	G	.	.	MAF_USDA=3.279
NC_035098.1	27440186	.	A	T	.	.	MAF_INRAE=13.333
NC_035098.1	27440193	.	G	A	.	.	MAF_USDA=3.279
NC_035098.1	27440223	.	C	T	.	.	MAF_USDA=10.417
NC_035098.1	27440267	.	A	G	.	.	MAF_USDA=2.459
NC_035098.1	27440277	.	A	G	.	.	MAF_USDA=6.471
NC_035098.1	27440336	.	T	C	.	.	MAF_INRAE=13.333;MAF_USDA=16.471
NC_035098.1	27440353	.	C	T	.	.	MAF_USDA=17.213
NC_035098.1	27440360	.	C	T	.	.	MAF_INRAE=5.833;MAF_USDA=8.197
NC_035098.1	27440379	.	C	G	.	.	MAF_INRAE=13.333
NC_035098.1	27440385	.	T	G	.	.	MAF_INRAE=13.333;MAF_USDA=22.353
NC_035098.1	27440400	.	G	A	.	.	MAF_USDA=6.471
NC_035098.1	27440479	.	G	A	.	.	MAF_USDA=1.667
NC_035098.1	27440491	.	G	A	.	.	MAF_USDA=2.381
NC_035098.1	27440520	.	T	A	.	.	MAF_USDA=23.78
NC_035098.1	27440528	.	G	A	.	.	MAF_USDA=3.049
NC_035098.1	27440541	.	G	A	.	.	MAF_USDA=9.146
NC_035098.1	27440605	.	C	A	.	.	MAF_USDA=39.13
NC_035098.1	27440627	.	A	G	.	.	MAF_USDA=8.333
NC_035098.1	27440681	.	G	A	.	.	MAF_USDA=4.918
NC_035098.1	27440683	.	A	G	.	.	MAF_USDA=4.098
NC_035098.1	27440687	.	T	G	.	.	MAF_USDA=4.918
NC_035098.1	27440711	.	T	C	.	.	MAF_USDA=1.639
NC_035098.1	27440730	.	A	G	.	.	MAF_USDA=2.083
NC_035098.1	27440781	.	C	T	.	.	MAF_USDA=22.024
NC_035098.1	27440784	.	A	G	.	.	MAF_USDA=9.016
NC_035098.1	27441072	.	A	G	.	.	MAF_USDA=22.951
NC_035098.1	27441087	.	G	A	.	.	MAF_USDA=37.705
NC_035098.1	27441157	.	A	G	.	.	MAF_USDA=22.131
NC_035098.1	27441191	.	G	T	.	.	MAF_USDA=4.918
NC_035098.1	27441196	.	A	C	.	.	MAF_USDA=1.639
NC_035098.1	27441207	.	G	T	.	.	MAF_USDA=4.237
NC_035098.1	27441255	.	C	T	.	.	MAF_USDA=22.881
NC_035098.1	27441294	.	T	G	.	.	MAF_USDA=22.881
NC_035098.1	27441329	.	T	A	.	.	MAF_USDA=12.712
NC_035098.1	27441447	.	A	G	.	.	MAF_USDA=22.881
NC_035098.1	27441525	.	G	C	.	.	MAF_USDA=5.932
NC_035098.1	27441587	.	G	T	.	.	MAF_USDA=2.542
NC_035098.1	27441592	.	C	A	.	.	MAF_USDA=2.586
NC_035098.1	27441679	.	A	G	.	.	MAF_USDA=5.085
NC_035098.1	27441733	.	C	A	.	.	MAF_USDA=11.017
NC_035098.1	27441982	.	C	A	.	.	MAF_USDA=7.317
NC_035098.1	27442092	.	A	T	.	.	MAF_USDA=24.138
NC_035098.1	27442098	.	T	A	.	.	MAF_USDA=2.586
NC_035098.1	27442102	.	G	A	.	.	MAF_USDA=3.39
NC_035098.1	27442228	.	A	C	.	.	MAF_USDA=9.036
NC_035098.1	27442229	.	G	A	.	.	MAF_USDA=10.87
NC_035098.1	27442336	.	C	G	.	.	MAF_USDA=9.322
NC_035098.1	27442349	.	T	A	.	.	MAF_USDA=3.39
NC_035098.1	27442416	.	G	A	.	.	MAF_USDA=1.695
NC_035098.1	27442507	.	A	T	.	.	MAF_USDA=5.085
NC_035098.1	27442512	.	T	A	.	.	MAF_USDA=32.203
NC_035098.1	27442600	.	C	T	.	.	MAF_USDA=4.237
NC_035098.1	27442633	.	C	T	.	.	MAF_USDA=2.5
NC_035098.1	27442735	.	T	C	.	.	MAF_USDA=30.864
NC_035098.1	27442770	.	C	A	.	.	MAF_USDA=2.381
NC_035098.1	27442783	.	G	T	.	.	MAF_USDA=3.049
NC_035098.1	27442859	.	A	G	.	.	MAF_USDA=11.176
NC_035098.1	27442901	.	G	T	.	.	MAF_USDA=14.881
NC_035098.1	27442905	.	C	G	.	.	MAF_INRAE=22.5;MAF_USDA=41.667
NC_035098.1	27442981	.	A	T	.	.	MAF_INRAE=31.579
NC_035098.1	27443000	.	C	T	.	.	MAF_USDA=1.667
NC_035098.1	27443001	.	G	A	.	.	MAF_INRAE=29.747;MAF_USDA=45.238
NC_035098.1	27443016	.	T	G	.	.	MAF_USDA=6.25
NC_035098.1	27443025	.	A	G	.	.	MAF_USDA=1.695
NC_035098.1	27443083	.	G	T	.	.	MAF_USDA=6.024
NC_035098.1	27443118	.	C	A	.	.	MAF_USDA=7.5
NC_035098.1	27443179	.	G	A	.	.	MAF_INRAE=13.333;MAF_USDA=21.765
NC_035098.1	27443187	.	G	A	.	.	MAF_INRAE=36.842;MAF_USDA=18.235
NC_035098.1	27443189	.	G	A	.	.	MAF_USDA=4.098
NC_035098.1	27443197	.	G	C	.	.	MAF_USDA=5.882
NC_035098.1	27443254	.	T	C	.	.	MAF_INRAE=36.842;MAF_USDA=15.294
NC_035098.1	27443287	.	T	G	.	.	MAF_USDA=2.353
NC_035098.1	27443318	.	T	G	.	.	MAF_USDA=5.882
NC_035098.1	27443369	.	C	A	.	.	MAF_INRAE=25.316;MAF_USDA=25.294
NC_035098.1	27443387	.	T	G	.	.	MAF_INRAE=5.063;MAF_USDA=2.941
NC_035098.1	27443389	.	T	A	.	.	MAF_USDA=25.294
NC_035098.1	27443403	.	A	C	.	.	MAF_USDA=14.118
NC_035098.1	27443404	.	G	A	.	.	MAF_USDA=3.279
NC_035098.1	27443411	.	A	C	.	.	MAF_USDA=30.952
NC_035098.1	27443434	.	A	C	.	.	MAF_USDA=1.639
NC_035098.1	27443436	.	AC	AA	.	.	MAF_USDA=2.083
NC_035098.1	27443437	.	C	A	.	.	MAF_USDA=7.377
NC_035098.1	27443441	.	T	A	.	.	MAF_USDA=22.917
NC_035098.1	27443446	.	G	T	.	.	MAF_USDA=9.412
NC_035098.1	27443461	.	G	T	.	.	MAF_INRAE=3.333
NC_035098.1	27443494	.	T	A	.	.	MAF_INRAE=2.5;MAF_USDA=5.738
NC_035098.1	27443499	.	A	G	.	.	MAF_INRAE=13.333;MAF_USDA=21.765
NC_035098.1	27443588	.	T	C	.	.	MAF_USDA=5.738
NC_035098.1	27443592	.	C	A	.	.	MAF_USDA=41.765
NC_035098.1	27443647	.	G	A	.	.	MAF_USDA=8.197
NC_035098.1	27443873	.	A	G	.	.	MAF_INRAE=3.333;MAF_USDA=20.833
NC_035098.1	27443910	.	C	T	.	.	MAF_INRAE=13.333;MAF_USDA=8.824
NC_035098.1	27443950	.	T	G	.	.	MAF_INRAE=12.5;MAF_USDA=14.583
NC_035098.1	27443958	.	A	T	.	.	MAF_INRAE=46.667;MAF_USDA=41.667
NC_035098.1	27443959	.	A	T	.	.	MAF_USDA=12.5
NC_035098.1	27443960	.	A	G	.	.	MAF_INRAE=17.5;MAF_USDA=20.833
NC_035098.1	27443964	.	A	G	.	.	MAF_INRAE=15.789;MAF_USDA=12.5
NC_035098.1	27444010	.	A	T	.	.	MAF_INRAE=3.333
NC_035098.1	27444014	.	A	C	.	.	MAF_USDA=5.294
NC_035098.1	27444020	.	C	T	.	.	MAF_USDA=17.059
NC_035098.1	27444036	.	T	C	.	.	MAF_INRAE=3.333
NC_035098.1	27444084	.	C	G	.	.	MAF_USDA=2.459
NC_035098.1	27444147	.	G	A	.	.	MAF_USDA=2.459
NC_035098.1	27444198	.	G	A	.	.	MAF_INRAE=33.544;MAF_USDA=34.706
NC_035098.1	27444209	.	A	G	.	.	MAF_INRAE=24.684;MAF_USDA=25.294
NC_035098.1	27444219	.	C	A	.	.	MAF_USDA=7.647
NC_035098.1	27444255	.	C	A	.	.	MAF_INRAE=28.481;MAF_USDA=40.588
NC_035098.1	27444261	.	T	A	.	.	MAF_INRAE=15.789;MAF_USDA=9.412
NC_035098.1	27444262	.	T	A	.	.	MAF_INRAE=20.0;MAF_USDA=44.118
NC_035098.1	27444263	.	A	T	.	.	MAF_USDA=5.294
NC_035098.1	27444278	.	G	T	.	.	MAF_INRAE=3.333
NC_035098.1	27444326	.	G	A	.	.	MAF_USDA=6.471
NC_035098.1	27444331	.	T	G	.	.	MAF_INRAE=6.667;MAF_USDA=27.059
NC_035098.1	27444336	.	T	A	.	.	MAF_INRAE=3.333
NC_035098.1	27444347	.	C	A	.	.	MAF_INRAE=13.333;MAF_USDA=8.824
NC_035098.1	27444374	.	A	C	.	.	MAF_INRAE=3.333
NC_035098.1	27444442	.	C	T	.	.	MAF_USDA=2.5
NC_035098.1	27444460	.	A	T	.	.	MAF_INRAE=47.368;MAF_USDA=11.176
NC_035098.1	27444464	.	G	A	.	.	MAF_INRAE=3.333;MAF_USDA=23.529
NC_035098.1	27444478	.	T	A	.	.	MAF_INRAE=3.333;MAF_USDA=4.167
NC_035098.1	27444479	.	T	A	.	.	MAF_USDA=2.083
NC_035098.1	27444480	.	T	C	.	.	MAF_USDA=12.5
NC_035098.1	27444536	.	C	T	.	.	MAF_USDA=4.167
NC_035098.1	27444543	.	A	G	.	.	MAF_INRAE=33.544;MAF_USDA=35.294
NC_035098.1	27444629	.	A	G	.	.	MAF_INRAE=43.671;MAF_USDA=14.706
NC_035098.1	27444630	.	C	G	.	.	MAF_INRAE=37.5;MAF_USDA=15.294
NC_035098.1	27444699	.	T	A	.	.	MAF_USDA=2.083
NC_035098.1	27444700	.	C	A	.	.	MAF_USDA=27.083
NC_035098.1	27444733	.	T	A	.	.	MAF_INRAE=3.333
NC_035098.1	27444753	.	G	C	.	.	MAF_INRAE=3.333;MAF_USDA=4.167
NC_035098.1	27444802	.	A	T	.	.	MAF_USDA=4.167
NC_035098.1	27444847	.	G	T	.	.	MAF_INRAE=33.544;MAF_USDA=30.588
NC_035098.1	27444855	.	G	A	.	.	MAF_INRAE=6.329;MAF_USDA=21.176
NC_035098.1	27444862	.	C	A	.	.	MAF_INRAE=24.684;MAF_USDA=26.471
NC_035098.1	27444873	.	G	T	.	.	MAF_INRAE=3.333;MAF_USDA=25.294
NC_035098.1	27444937	.	G	A	.	.	MAF_INRAE=5.263;MAF_USDA=2.353
NC_035098.1	27445003	.	C	T	.	.	MAF_USDA=3.279
NC_035098.1	27445006	.	T	A	.	.	MAF_USDA=5.882
NC_035098.1	27445080	.	A	G	.	.	MAF_INRAE=12.5
NC_035098.1	27445088	.	T	A	.	.	MAF_INRAE=33.544;MAF_USDA=21.176
NC_035098.1	27445144	.	T	G	.	.	MAF_INRAE=5.696;MAF_USDA=20.833
NC_035098.1	27445170	.	C	A	.	.	MAF_INRAE=18.333;MAF_USDA=49.412
NC_035098.1	27445171	.	A	G	.	.	MAF_INRAE=23.333;MAF_USDA=38.235
NC_035098.1	27445245	.	G	A	.	.	MAF_INRAE=28.333
NC_035098.1	27445253	.	C	A	.	.	MAF_INRAE=4.167
NC_035098.1	27445278	.	C	T	.	.	MAF_USDA=1.639
NC_035098.1	27445281	.	G	A	.	.	MAF_INRAE=39.167
NC_035098.1	27445293	.	T	C	.	.	MAF_USDA=2.459
NC_035098.1	27445311	.	A	T	.	.	MAF_INRAE=16.667
NC_035098.1	27445314	.	A	C	.	.	MAF_USDA=1.639
NC_035098.1	27445330	.	C	T	.	.	MAF_INRAE=4.167
NC_035098.1	27445341	.	A	C	.	.	MAF_INRAE=42.5
NC_035098.1	27445352	.	G	A	.	.	MAF_INRAE=46.667
NC_035098.1	27445367	.	T	C	.	.	MAF_INRAE=42.5
NC_035098.1	27445384	.	A	C	.	.	MAF_USDA=2.459
NC_035098.1	27445409	.	G	A	.	.	MAF_INRAE=31.667
NC_035098.1	27445428	.	A	T	.	.	MAF_INRAE=25.833
NC_035098.1	27445444	.	T	C	.	.	MAF_INRAE=23.333
NC_035098.1	27445468	.	A	C	.	.	MAF_INRAE=19.167
NC_035098.1	27445471	.	T	G	.	.	MAF_INRAE=19.167;MAF_USDA=39.412
NC_035098.1	27445494	.	A	C	.	.	MAF_INRAE=19.167;MAF_USDA=12.5
NC_035098.1	27445501	.	A	T	.	.	MAF_INRAE=20.0
NC_035098.1	27445525	.	T	C	.	.	MAF_INRAE=19.167
NC_035098.1	27445528	.	T	A	.	.	MAF_INRAE=20.0
NC_035098.1	27445542	.	C	T	.	.	MAF_INRAE=3.333
NC_035098.1	27445546	.	A	G	.	.	MAF_INRAE=30.0
NC_035098.1	27445554	.	C	T	.	.	MAF_INRAE=3.333
NC_035098.1	27445555	.	G	A	.	.	MAF_INRAE=30.0
NC_035098.1	27445563	.	T	C	.	.	MAF_INRAE=29.167
NC_035098.1	27445579	.	A	G	.	.	MAF_INRAE=32.5
NC_035098.1	27445586	.	A	C	.	.	MAF_INRAE=32.5
NC_035098.1	27445594	.	T	A	.	.	MAF_INRAE=37.5
NC_035098.1	27445621	.	A	G	.	.	MAF_USDA=1.639
NC_035098.1	27445622	.	C	G	.	.	MAF_USDA=2.459
NC_035098.1	27445623	.	C	G	.	.	MAF_INRAE=3.333
NC_035098.1	27445626	.	G	T	.	.	MAF_INRAE=3.333
NC_035098.1	27445636	.	T	A	.	.	MAF_INRAE=5.833
NC_035098.1	27445665	.	A	G	.	.	MAF_INRAE=41.667
NC_035098.1	27445669	.	A	C	.	.	MAF_INRAE=40.833
NC_035098.1	27445670	.	C	A	.	.	MAF_INRAE=40.833
NC_035098.1	27445679	.	C	T	.	.	MAF_INRAE=41.667
NC_035098.1	27445685	.	T	C	.	.	MAF_INRAE=40.0
NC_035098.1	27445709	.	G	T	.	.	MAF_INRAE=28.333
NC_035098.1	27445731	.	C	A	.	.	MAF_INRAE=2.5
NC_035098.1	27445732	.	A	T	.	.	MAF_INRAE=2.5
NC_035098.1	27445734	.	CAAAAAG	CAAAAAA	.	.	MAF_USDA=16.667
NC_035098.1	27445740	.	G	A	.	.	MAF_INRAE=23.333;MAF_USDA=19.672
NC_035098.1	27445741	.	G	T	.	.	MAF_INRAE=3.333;MAF_USDA=12.941
NC_035098.1	27445755	.	T	C	.	.	MAF_INRAE=14.167;MAF_USDA=28.824
NC_035098.1	27445765	.	A	G	.	.	MAF_USDA=7.377
NC_035098.1	27445767	.	C	T	.	.	MAF_USDA=7.377
NC_035098.1	27445768	.	A	G	.	.	MAF_INRAE=10.0;MAF_USDA=12.295
NC_035098.1	27445770	.	C	T	.	.	MAF_USDA=8.197
NC_035098.1	27445775	.	C	G	.	.	MAF_INRAE=46.667;MAF_USDA=18.824
NC_035098.1	27445776	.	C	A	.	.	MAF_INRAE=7.5;MAF_USDA=48.235
NC_035098.1	27445817	.	G	T	.	.	MAF_INRAE=24.684;MAF_USDA=20.833
NC_035098.1	27445847	.	G	A	.	.	MAF_INRAE=2.632
NC_035098.1	27445858	.	A	C	.	.	MAF_INRAE=25.316
NC_035098.1	27445903	.	T	C	.	.	MAF_INRAE=15.789;MAF_USDA=39.412
NC_035098.1	27445904	.	C	T	.	.	MAF_INRAE=27.5;MAF_USDA=7.377
NC_035098.1	27445922	.	C	T	.	.	MAF_USDA=2.353
NC_035098.1	27445961	.	T	C	.	.	MAF_INRAE=6.962;MAF_USDA=40.0
NC_035098.1	27446018	.	G	C	.	.	MAF_USDA=1.639
NC_035098.1	27446071	.	A	G	.	.	MAF_INRAE=31.667
NC_035098.1	27446098	.	C	G	.	.	MAF_INRAE=15.789;MAF_USDA=39.412
NC_035098.1	27446106	.	A	G	.	.	MAF_INRAE=5.063
NC_035098.1	27446107	.	G	T	.	.	MAF_INRAE=31.667;MAF_USDA=24.706
NC_035098.1	27446148	.	A	C	.	.	MAF_INRAE=1.667
NC_035098.1	27446150	.	A	C	.	.	MAF_INRAE=1.667
NC_035098.1	27446170	.	A	G	.	.	MAF_INRAE=15.789;MAF_USDA=39.412
NC_035098.1	27446173	.	T	C	.	.	MAF_INRAE=31.667;MAF_USDA=13.934
NC_035098.1	27446212	.	G	A	.	.	MAF_USDA=3.279
NC_035098.1	27446214	.	T	C	.	.	MAF_INRAE=15.789;MAF_USDA=39.412
NC_035098.1	27446215	.	G	A	.	.	MAF_INRAE=50.0;MAF_USDA=22.353
NC_035098.1	27446233	.	C	G	.	.	MAF_USDA=1.639
NC_035098.1	27446274	.	C	T	.	.	MAF_USDA=1.639
NC_035098.1	27446326	.	C	T	.	.	MAF_USDA=1.639
NC_035098.1	27446384	.	C	A	.	.	MAF_INRAE=31.667;MAF_USDA=14.167
NC_035098.1	27446502	.	T	G	.	.	MAF_USDA=35.417
NC_035098.1	27446563	.	C	A	.	.	MAF_INRAE=15.789;MAF_USDA=38.824
NC_035098.1	27446681	.	C	A	.	.	MAF_USDA=4.098
NC_035098.1	27446752	.	G	A	.	.	MAF_INRAE=15.789;MAF_USDA=41.176
NC_035098.1	27446771	.	G	A	.	.	MAF_INRAE=4.167
NC_035098.1	27446785	.	G	T	.	.	MAF_INRAE=36.842
NC_035098.1	27446787	.	C	A	.	.	MAF_USDA=5.882
NC_035098.1	27446794	.	G	T	.	.	MAF_USDA=2.353
NC_035098.1	27446869	.	T	C	.	.	MAF_INRAE=31.667;MAF_USDA=15.574
NC_035098.1	27446895	.	G	A	.	.	MAF_USDA=3.279
NC_035098.1	27446919	.	A	G	.	.	MAF_INRAE=15.789;MAF_USDA=41.176
NC_035098.1	27446922	.	T	C	.	.	MAF_INRAE=36.667;MAF_USDA=20.0
NC_035098.1	27446934	.	T	G	.	.	MAF_USDA=6.471
NC_035098.1	27447071	.	A	G	.	.	MAF_INRAE=15.789;MAF_USDA=38.69
NC_035098.1	27447083	.	T	C	.	.	MAF_USDA=4.167
NC_035098.1	27447100	.	T	C	.	.	MAF_USDA=2.381
NC_035098.1	27447109	.	G	A	.	.	MAF_INRAE=39.241;MAF_USDA=17.857
NC_035098.1	27447111	.	G	C	.	.	MAF_USDA=2.5
NC_035098.1	27447125	.	T	C	.	.	MAF_INRAE=15.789;MAF_USDA=20.238
NC_035098.1	27447191	.	T	C	.	.	MAF_INRAE=33.544;MAF_USDA=17.857
NC_035098.1	27447230	.	T	G	.	.	MAF_USDA=10.417
NC_035098.1	27447235	.	G	A	.	.	MAF_USDA=1.667
NC_035098.1	27447241	.	G	A	.	.	MAF_USDA=1.667
NC_035098.1	27447255	.	T	C	.	.	MAF_INRAE=9.167;MAF_USDA=6.522
NC_035098.1	27447342	.	C	A	.	.	MAF_INRAE=31.013;MAF_USDA=18.072
NC_035098.1	27447384	.	G	T	.	.	MAF_INRAE=31.013;MAF_USDA=16.867
NC_035098.1	27447628	.	C	T	.	.	MAF_USDA=2.083
NC_035098.1	27447805	.	G	A	.	.	MAF_INRAE=2.5;MAF_USDA=16.667
NC_035098.1	27447814	.	C	T	.	.	MAF_INRAE=40.506;MAF_USDA=29.167
NC_035098.1	27447816	.	T	G	.	.	MAF_INRAE=8.861;MAF_USDA=16.667
NC_035098.1	27447883	.	C	G	.	.	MAF_INRAE=16.456;MAF_USDA=22.941
NC_035098.1	27447892	.	G	T	.	.	MAF_USDA=1.639
NC_035098.1	27447947	.	A	G	.	.	MAF_INRAE=8.861;MAF_USDA=3.279
NC_035098.1	27448097	.	A	T	.	.	MAF_INRAE=41.139;MAF_USDA=14.706
NC_035098.1	27448127	.	C	A	.	.	MAF_INRAE=25.316;MAF_USDA=45.882
NC_035098.1	27448159	.	C	T	.	.	MAF_INRAE=15.789;MAF_USDA=2.941
NC_035098.1	27448180	.	T	G	.	.	MAF_INRAE=41.139;MAF_USDA=14.118
NC_035098.1	27448189	.	G	C	.	.	MAF_USDA=1.639
NC_035098.1	27448196	.	G	T	.	.	MAF_INRAE=41.139;MAF_USDA=15.882
NC_035098.1	27448247	.	C	T	.	.	MAF_INRAE=26.667;MAF_USDA=13.115
NC_035098.1	27448341	.	A	G	.	.	MAF_INRAE=41.139;MAF_USDA=16.471
NC_035098.1	27448353	.	G	A	.	.	MAF_USDA=3.279
NC_035098.1	27448375	.	T	C	.	.	MAF_INRAE=41.139;MAF_USDA=16.471
NC_035098.1	27448437	.	G	T	.	.	MAF_INRAE=2.5;MAF_USDA=17.213
NC_035098.1	27448480	.	A	T	.	.	MAF_USDA=2.459
NC_035098.1	27448500	.	C	T	.	.	MAF_INRAE=41.772;MAF_USDA=17.059
NC_035098.1	27448556	.	A	T	.	.	MAF_USDA=1.639
NC_035098.1	27448557	.	T	A	.	.	MAF_USDA=1.639
NC_035098.1	27448560	.	T	G	.	.	MAF_USDA=1.639
NC_035098.1	27448572	.	C	T	.	.	MAF_INRAE=40.506;MAF_USDA=17.647
NC_035098.1	27448629	.	C	A	.	.	MAF_INRAE=10.127;MAF_USDA=16.667
NC_035098.1	27448656	.	C	A	.	.	MAF_INRAE=2.5;MAF_USDA=15.294
NC_035098.1	27448782	.	A	G	.	.	MAF_INRAE=34.211;MAF_USDA=15.882
NC_035098.1	27448825	.	T	G	.	.	MAF_INRAE=34.211;MAF_USDA=16.471
NC_035098.1	27448831	.	C	T	.	.	MAF_INRAE=34.211;MAF_USDA=16.471
NC_035098.1	27448832	.	A	G	.	.	MAF_USDA=33.529
NC_035098.1	27448889	.	G	A	.	.	MAF_INRAE=36.842
NC_035098.1	27449055	.	T	G	.	.	MAF_USDA=25.0
NC_035098.1	27449099	.	A	G	.	.	MAF_USDA=2.083
NC_035098.1	27449101	.	T	G	.	.	MAF_USDA=29.167
NC_035098.1	27449118	.	G	A	.	.	MAF_INRAE=31.579
NC_035098.1	27449146	.	T	G	.	.	MAF_USDA=10.656
NC_035098.1	27449190	.	C	T	.	.	MAF_INRAE=2.5;MAF_USDA=14.706
NC_035098.1	27449206	.	C	T	.	.	MAF_USDA=4.098
NC_035098.1	27449227	.	G	A	.	.	MAF_INRAE=28.333;MAF_USDA=17.647
NC_035098.1	27449270	.	T	A	.	.	MAF_INRAE=38.608;MAF_USDA=32.941
NC_035098.1	27449428	.	A	T	.	.	MAF_INRAE=4.167;MAF_USDA=2.459
NC_035098.1	27449429	.	C	A	.	.	MAF_INRAE=4.167;MAF_USDA=2.459
NC_035098.1	27449449	.	T	A	.	.	MAF_USDA=12.295
NC_035098.1	27449450	.	A	C	.	.	MAF_USDA=12.295
NC_035098.1	27449451	.	C	T	.	.	MAF_INRAE=25.316;MAF_USDA=40.588
NC_035098.1	27449477	.	C	T	.	.	MAF_INRAE=15.789;MAF_USDA=39.412
NC_035098.1	27449547	.	A	G	.	.	MAF_INRAE=16.456;MAF_USDA=13.529
NC_035098.1	27449586	.	G	A	.	.	MAF_INRAE=37.975;MAF_USDA=34.118
NC_035098.1	27449624	.	C	T	.	.	MAF_INRAE=41.139;MAF_USDA=8.235
NC_035098.1	27449625	.	A	C	.	.	MAF_INRAE=18.354;MAF_USDA=22.353
NC_035098.1	27449637	.	C	G	.	.	MAF_INRAE=17.089;MAF_USDA=8.824
NC_035098.1	27449639	.	T	C	.	.	MAF_INRAE=1.667;MAF_USDA=1.639
NC_035098.1	27449640	.	T	G	.	.	MAF_INRAE=41.139;MAF_USDA=8.235
NC_035098.1	27449699	.	C	T	.	.	MAF_INRAE=15.789;MAF_USDA=5.294
NC_035098.1	27449800	.	T	A	.	.	MAF_INRAE=25.0;MAF_USDA=16.393
NC_035098.1	27449811	.	G	A	.	.	MAF_INRAE=16.456;MAF_USDA=24.59
NC_035098.1	27449850	.	G	A	.	.	MAF_USDA=7.377
NC_035098.1	27449858	.	T	C	.	.	MAF_INRAE=28.333;MAF_USDA=18.824
NC_035098.1	27449862	.	A	G	.	.	MAF_INRAE=25.833;MAF_USDA=7.377
NC_035098.1	27449887	.	C	A	.	.	MAF_USDA=7.377
NC_035098.1	27449892	.	G	A	.	.	MAF_INRAE=15.789;MAF_USDA=8.235
NC_035098.1	27450068	.	G	A	.	.	MAF_USDA=8.235
NC_035098.1	27450109	.	T	C	.	.	MAF_USDA=1.639
NC_035098.1	27450128	.	G	A	.	.	MAF_USDA=1.639
NC_035098.1	27450189	.	T	C	.	.	MAF_INRAE=2.5;MAF_USDA=6.471
NC_035098.1	27450198	.	A	T	.	.	MAF_INRAE=28.333;MAF_USDA=20.588
NC_035098.1	27450205	.	C	A	.	.	MAF_USDA=27.647
NC_035098.1	27450275	.	C	A	.	.	MAF_INRAE=24.051;MAF_USDA=41.765
NC_035098.1	27450375	.	G	T	.	.	MAF_INRAE=43.038;MAF_USDA=30.0
NC_035098.1	27450383	.	C	T	.	.	MAF_INRAE=43.038;MAF_USDA=30.588
NC_035098.1	27450385	.	C	G	.	.	MAF_INRAE=46.667;MAF_USDA=30.0
NC_035098.1	27450388	.	G	A	.	.	MAF_INRAE=46.667;MAF_USDA=30.588
NC_035098.1	27450441	.	A	C	.	.	MAF_INRAE=43.038;MAF_USDA=24.706
NC_035098.1	27450505	.	T	C	.	.	MAF_INRAE=30.38;MAF_USDA=39.583
NC_035098.1	27450550	.	G	T	.	.	MAF_INRAE=42.405;MAF_USDA=30.0
NC_035098.1	27450636	.	C	A	.	.	MAF_INRAE=43.038;MAF_USDA=31.765
NC_035098.1	27450684	.	C	G	.	.	MAF_INRAE=43.038;MAF_USDA=30.588
NC_035098.1	27450696	.	T	G	.	.	MAF_INRAE=42.405;MAF_USDA=30.588
NC_035098.1	27450697	.	T	C	.	.	MAF_INRAE=45.833;MAF_USDA=30.588
NC_035098.1	27450726	.	T	C	.	.	MAF_INRAE=42.405;MAF_USDA=31.176
NC_035098.1	27451177	.	T	A	.	.	MAF_INRAE=15.19;MAF_USDA=18.852
NC_035098.1	27451196	.	A	G	.	.	MAF_INRAE=42.405;MAF_USDA=30.588
NC_035098.1	27451252	.	C	T	.	.	MAF_INRAE=25.0;MAF_USDA=13.529
NC_035098.1	27451269	.	A	G	.	.	MAF_INRAE=10.526;MAF_USDA=1.639
NC_035098.1	27451314	.	C	A	.	.	MAF_INRAE=39.873;MAF_USDA=8.235
NC_035098.1	27451341	.	A	G	.	.	MAF_INRAE=25.833;MAF_USDA=13.529
NC_035098.1	27451371	.	C	T	.	.	MAF_USDA=10.417
NC_035098.1	27451428	.	G	A	.	.	MAF_INRAE=25.833;MAF_USDA=7.377
NC_035098.1	27451464	.	T	C	.	.	MAF_INRAE=16.456;MAF_USDA=26.23
NC_035098.1	27451465	.	G	A	.	.	MAF_INRAE=45.833;MAF_USDA=30.588
NC_035098.1	27451483	.	G	T	.	.	MAF_USDA=1.639
NC_035098.1	27451557	.	C	T	.	.	MAF_INRAE=16.456;MAF_USDA=20.492
NC_035098.1	27451581	.	C	T	.	.	MAF_INRAE=22.785;MAF_USDA=22.619
NC_035098.1	27451637	.	C	A	.	.	MAF_USDA=2.083
NC_035098.1	27451673	.	T	A	.	.	MAF_USDA=6.557
NC_035098.1	27451674	.	C	T	.	.	MAF_USDA=6.557
NC_035098.1	27451709	.	A	G	.	.	MAF_INRAE=22.785;MAF_USDA=19.412
NC_035098.1	27451721	.	G	T	.	.	MAF_INRAE=42.405;MAF_USDA=30.0
NC_035098.1	27451733	.	G	A	.	.	MAF_USDA=2.083
NC_035098.1	27451797	.	A	G	.	.	MAF_INRAE=25.833;MAF_USDA=45.882
NC_035098.1	27451805	.	T	C	.	.	MAF_INRAE=25.833;MAF_USDA=45.294
NC_035098.1	27451831	.	A	G	.	.	MAF_USDA=30.0
NC_035098.1	27451833	.	G	A	.	.	MAF_INRAE=20.833;MAF_USDA=23.529
NC_035098.1	27451875	.	A	G	.	.	MAF_USDA=10.417
NC_035098.1	27451989	.	A	G	.	.	MAF_INRAE=22.785;MAF_USDA=18.824
NC_035098.1	27451994	.	C	A	.	.	MAF_INRAE=22.785;MAF_USDA=18.824
NC_035098.1	27452070	.	C	G	.	.	MAF_USDA=3.279
NC_035098.1	27452127	.	T	C	.	.	MAF_INRAE=43.671;MAF_USDA=31.765
NC_035098.1	27452166	.	G	A	.	.	MAF_USDA=3.529
NC_035098.1	27452260	.	C	T	.	.	MAF_USDA=10.417
NC_035098.1	27452264	.	C	G	.	.	MAF_INRAE=22.785;MAF_USDA=37.059
NC_035098.1	27452284	.	A	C	.	.	MAF_USDA=31.765
NC_035098.1	27452297	.	A	G	.	.	MAF_INRAE=15.789;MAF_USDA=16.471
NC_035098.1	27452317	.	C	G,A	.	.	MAF_INRAE=31.579
NC_035098.1	27452329	.	T	C	.	.	MAF_INRAE=2.5;MAF_USDA=31.765
NC_035098.1	27452430	.	G	T	.	.	MAF_INRAE=25.833;MAF_USDA=50.0
NC_035098.1	27452432	.	C	T	.	.	MAF_INRAE=20.0;MAF_USDA=19.412
NC_035098.1	27452511	.	A	C	.	.	MAF_INRAE=25.833;MAF_USDA=3.279
NC_035098.1	27452584	.	T	C	.	.	MAF_USDA=31.765
NC_035098.1	27452587	.	T	C	.	.	MAF_INRAE=25.833;MAF_USDA=13.115
NC_035098.1	27452595	.	G	C	.	.	MAF_USDA=16.667
NC_035098.1	27452627	.	C	T	.	.	MAF_INRAE=26.667;MAF_USDA=47.059
NC_035098.1	27452635	.	G	A	.	.	MAF_USDA=3.279
NC_035098.1	27452756	.	G	A	.	.	MAF_INRAE=25.0;MAF_USDA=7.377
NC_035098.1	27452770	.	T	C	.	.	MAF_USDA=14.583
NC_035098.1	27452786	.	G	A	.	.	MAF_USDA=1.639
NC_035098.1	27452892	.	G	A	.	.	MAF_INRAE=16.456;MAF_USDA=18.452
NC_035098.1	27452893	.	C	T	.	.	MAF_INRAE=25.833;MAF_USDA=6.667
NC_035098.1	27452906	.	G	A	.	.	MAF_USDA=5.0
NC_035098.1	27452922	.	G	A	.	.	MAF_USDA=8.333
NC_035098.1	27453651	.	C	T	.	.	MAF_USDA=5.0
NC_035098.1	27453658	.	G	A	.	.	MAF_INRAE=31.579;MAF_USDA=33.929
NC_035098.1	27453669	.	G	T	.	.	MAF_USDA=4.918
NC_035098.1	27453675	.	C	A	.	.	MAF_INRAE=21.667;MAF_USDA=16.393
NC_035098.1	27453778	.	G	A	.	.	MAF_INRAE=25.833;MAF_USDA=7.377
NC_035098.1	27453801	.	T	G	.	.	MAF_USDA=1.639
NC_035098.1	27453802	.	A	T	.	.	MAF_USDA=2.083
NC_035098.1	27453855	.	C	T	.	.	MAF_INRAE=25.833;MAF_USDA=13.115
NC_035098.1	27453933	.	C	T	.	.	MAF_INRAE=42.405;MAF_USDA=29.412
NC_035098.1	27454056	.	T	G	.	.	MAF_INRAE=2.5;MAF_USDA=6.557
NC_035098.1	27454069	.	A	G	.	.	MAF_INRAE=16.456;MAF_USDA=22.941
NC_035098.1	27454087	.	G	A	.	.	MAF_INRAE=26.667;MAF_USDA=12.295
NC_035098.1	27454091	.	T	A	.	.	MAF_INRAE=26.667;MAF_USDA=13.115
NC_035098.1	27454102	.	C	A	.	.	MAF_INRAE=26.667;MAF_USDA=13.115
NC_035098.1	27454133	.	C	T	.	.	MAF_INRAE=25.833;MAF_USDA=11.176
NC_035098.1	27454184	.	A	C	.	.	MAF_USDA=1.639
NC_035098.1	27454185	.	T	G	.	.	MAF_INRAE=42.405;MAF_USDA=34.706
NC_035098.1	27454203	.	C	T	.	.	MAF_INRAE=42.405;MAF_USDA=34.706
NC_035098.1	27454296	.	G	T	.	.	MAF_USDA=1.639
NC_035098.1	27454516	.	C	T	.	.	MAF_INRAE=7.5
NC_035098.1	27454637	.	T	A	.	.	MAF_INRAE=16.456;MAF_USDA=14.881
NC_035098.1	27454679	.	A	G	.	.	MAF_USDA=16.667
NC_035098.1	27454712	.	C	T	.	.	MAF_USDA=2.459
NC_035098.1	27455190	.	A	G	.	.	MAF_INRAE=41.139;MAF_USDA=11.31
NC_035098.1	27455217	.	T	A	.	.	MAF_USDA=3.529
NC_035098.1	27455458	.	T	A	.	.	MAF_USDA=2.459
NC_035098.1	27455461	.	A	C	.	.	MAF_INRAE=18.987;MAF_USDA=12.941
NC_035098.1	27455499	.	G	A	.	.	MAF_USDA=8.333
NC_035098.1	27455523	.	G	T	.	.	MAF_USDA=4.706
NC_035098.1	27455540	.	G	T	.	.	MAF_USDA=1.639
NC_035098.1	27455599	.	C	G	.	.	MAF_INRAE=15.19;MAF_USDA=23.529
NC_035098.1	27455628	.	C	T	.	.	MAF_INRAE=2.5;MAF_USDA=6.471
NC_035098.1	27455655	.	A	C	.	.	MAF_USDA=6.557
NC_035098.1	27455793	.	C	A	.	.	MAF_INRAE=27.215;MAF_USDA=5.882
NC_035098.1	27455895	.	G	C	.	.	MAF_USDA=2.083
NC_035098.1	27455913	.	C	A	.	.	MAF_INRAE=41.139;MAF_USDA=9.412
NC_035098.1	27456023	.	C	A	.	.	MAF_USDA=2.459
NC_035098.1	27456104	.	G	A	.	.	MAF_USDA=8.333
NC_035098.1	27456133	.	A	G	.	.	MAF_USDA=6.557
NC_035098.1	27456149	.	C	A	.	.	MAF_USDA=6.557
NC_035098.1	27456315	.	A	G	.	.	MAF_USDA=1.639
NC_035098.1	27456323	.	C	T	.	.	MAF_USDA=10.656
NC_035098.1	27456367	.	C	A	.	.	MAF_USDA=6.557
NC_035098.1	27456425	.	A	G	.	.	MAF_USDA=2.083
NC_035098.1	27456519	.	T	C	.	.	MAF_USDA=6.557
NC_035098.1	27456524	.	A	C	.	.	MAF_USDA=5.882
NC_035098.1	27456525	.	A	T	.	.	MAF_INRAE=41.139;MAF_USDA=18.824
NC_035098.1	27456527	.	T	G	.	.	MAF_INRAE=15.789;MAF_USDA=2.941
NC_035098.1	27456584	.	C	A	.	.	MAF_USDA=16.667
NC_035098.1	27456589	.	T	C	.	.	MAF_INRAE=2.5;MAF_USDA=15.574
NC_035098.1	27456714	.	G	A	.	.	MAF_INRAE=8.861;MAF_USDA=4.098
NC_035098.1	27456716	.	T	C	.	.	MAF_INRAE=1.667;MAF_USDA=4.098
NC_035098.1	27456749	.	G	T	.	.	MAF_USDA=2.083
NC_035098.1	27456791	.	C	G	.	.	MAF_USDA=2.459
NC_035098.1	27456846	.	T	A	.	.	MAF_INRAE=24.051;MAF_USDA=12.941
NC_035098.1	27457085	.	G	C	.	.	MAF_USDA=2.083
NC_035098.1	27457101	.	C	T	.	.	MAF_INRAE=13.333
NC_035098.1	27457111	.	C	T	.	.	MAF_USDA=2.459
NC_035098.1	27457150	.	T	A	.	.	MAF_INRAE=5.063
NC_035098.1	27457170	.	G	A	.	.	MAF_INRAE=8.861;MAF_USDA=3.279
NC_035098.1	27457188	.	T	C	.	.	MAF_USDA=1.639
NC_035098.1	27457431	.	T	A	.	.	MAF_INRAE=8.861
NC_035098.1	27457476	.	G	T	.	.	MAF_USDA=7.377
NC_035098.1	27457519	.	A	C	.	.	MAF_USDA=2.459
NC_035098.1	27457623	.	C	A	.	.	MAF_USDA=3.279
NC_035098.1	27457691	.	G	T	.	.	MAF_INRAE=41.772;MAF_USDA=8.235
NC_035098.1	27457695	.	A	C	.	.	MAF_INRAE=25.0;MAF_USDA=11.765
NC_035098.1	27457734	.	C	G	.	.	MAF_USDA=5.882
NC_035098.1	27457760	.	T	C	.	.	MAF_USDA=5.294
NC_035098.1	27458583	.	A	C	.	.	MAF_USDA=3.333
NC_035098.1	27458591	.	G	T	.	.	MAF_USDA=8.333
NC_035098.1	27458645	.	T	C	.	.	MAF_USDA=1.639
NC_035098.1	27458701	.	G	A	.	.	MAF_INRAE=15.789;MAF_USDA=4.118
NC_035098.1	27458702	.	C	T	.	.	MAF_USDA=2.459
NC_035098.1	27458716	.	A	G	.	.	MAF_USDA=10.0
NC_035098.1	27458730	.	C	T	.	.	MAF_USDA=11.176
NC_035098.1	27458770	.	T	A	.	.	MAF_USDA=3.279
NC_035098.1	27458773	.	G	C	.	.	MAF_USDA=3.279
NC_035098.1	27458783	.	C	T	.	.	MAF_USDA=2.459
NC_035098.1	27458796	.	G	A	.	.	MAF_INRAE=15.789
NC_035098.1	27458845	.	G	A	.	.	MAF_USDA=2.459
NC_035098.1	27458918	.	C	T	.	.	MAF_USDA=8.333
NC_035098.1	27459005	.	C	A	.	.	MAF_INRAE=13.158;MAF_USDA=3.529
NC_035098.1	27459027	.	G	A	.	.	MAF_INRAE=24.167;MAF_USDA=12.5
NC_035098.1	27459039	.	T	A	.	.	MAF_INRAE=40.0;MAF_USDA=20.833
NC_035098.1	27459133	.	G	A	.	.	MAF_USDA=8.333
NC_035098.1	27459207	.	C	T	.	.	MAF_USDA=10.417
NC_035098.1	27459258	.	C	T	.	.	MAF_USDA=4.098
NC_035098.1	27459290	.	T	C	.	.	MAF_USDA=1.639
NC_035098.1	27459605	.	C	T	.	.	MAF_INRAE=10.759;MAF_USDA=20.588
NC_035098.1	27459645	.	C	T	.	.	MAF_USDA=8.824
NC_035098.1	27459691	.	A	G	.	.	MAF_USDA=4.706
NC_035098.1	27459725	.	A	T	.	.	MAF_USDA=3.279
NC_035098.1	27459726	.	T	C	.	.	MAF_USDA=5.738
NC_035098.1	27459834	.	A	T	.	.	MAF_USDA=5.738
NC_035098.1	27459891	.	G	C	.	.	MAF_INRAE=4.167;MAF_USDA=13.529
NC_035098.1	27459916	.	C	T	.	.	MAF_USDA=4.098
NC_035098.1	27459964	.	A	C	.	.	MAF_INRAE=33.333;MAF_USDA=8.333
NC_035098.1	27460035	.	A	G	.	.	MAF_USDA=8.333
NC_035098.1	27460076	.	T	A	.	.	MAF_USDA=3.279
NC_035098.1	27460123	.	T	G	.	.	MAF_USDA=2.459
NC_035098.1	27460131	.	A	T	.	.	MAF_USDA=1.176
NC_035098.1	27460171	.	T	C	.	.	MAF_INRAE=1.667;MAF_USDA=12.5
NC_035098.1	27460203	.	T	C	.	.	MAF_USDA=2.459
NC_035098.1	27460339	.	C	T	.	.	MAF_INRAE=5.263;MAF_USDA=2.083
NC_035098.1	27460356	.	A	T	.	.	MAF_INRAE=10.759;MAF_USDA=14.706
NC_035098.1	27460359	.	C	T	.	.	MAF_INRAE=4.167;MAF_USDA=15.882
NC_035098.1	27460398	.	T	C	.	.	MAF_INRAE=25.833
NC_035098.1	27460427	.	T	G	.	.	MAF_INRAE=30.38;MAF_USDA=35.294
NC_035098.1	27460473	.	T	C	.	.	MAF_USDA=24.706
NC_035098.1	27460523	.	A	G	.	.	MAF_USDA=2.459
NC_035098.1	27460536	.	T	C	.	.	MAF_INRAE=10.759;MAF_USDA=24.706
NC_035098.1	27460600	.	T	C	.	.	MAF_INRAE=25.833;MAF_USDA=7.377
NC_035098.1	27460617	.	A	G	.	.	MAF_USDA=24.706
NC_035098.1	27460645	.	C	T	.	.	MAF_USDA=3.279
NC_035098.1	27460676	.	G	A	.	.	MAF_USDA=3.279
NC_035098.1	27460695	.	C	T	.	.	MAF_USDA=1.639
NC_035098.1	27460696	.	C	T	.	.	MAF_USDA=17.059
NC_035098.1	27460771	.	G	A	.	.	MAF_USDA=16.667
NC_035098.1	27460829	.	C	T	.	.	MAF_INRAE=25.316;MAF_USDA=13.529
NC_035098.1	27460902	.	G	A	.	.	MAF_USDA=14.583
NC_035098.1	27460943	.	C	T	.	.	MAF_USDA=4.167
NC_035098.1	27460944	.	A	C	.	.	MAF_INRAE=28.333;MAF_USDA=5.882
NC_035098.1	27461013	.	T	C	.	.	MAF_USDA=2.083
NC_035098.1	27461115	.	G	A	.	.	MAF_USDA=4.918
NC_035098.1	27461141	.	A	G	.	.	MAF_INRAE=40.506;MAF_USDA=12.353
NC_035098.1	27461287	.	A	T	.	.	MAF_USDA=3.279
NC_035098.1	27461315	.	T	G	.	.	MAF_USDA=4.918
NC_035098.1	27461436	.	C	T	.	.	MAF_INRAE=41.139;MAF_USDA=16.471
NC_035098.1	27461441	.	T	A	.	.	MAF_INRAE=15.789;MAF_USDA=1.176
NC_035098.1	27461529	.	C	T	.	.	MAF_USDA=1.639
NC_035098.1	27461560	.	A	T	.	.	MAF_USDA=3.279
NC_035098.1	27461764	.	C	T	.	.	MAF_INRAE=15.789;MAF_USDA=1.765
NC_035098.1	27461766	.	T	A	.	.	MAF_USDA=2.459
NC_035098.1	27461767	.	A	G	.	.	MAF_USDA=8.235
NC_035098.1	27461860	.	C	A	.	.	MAF_INRAE=25.833;MAF_USDA=7.377
NC_035098.1	27461867	.	A	G	.	.	MAF_INRAE=45.57;MAF_USDA=18.235
NC_035098.1	27461932	.	T	A	.	.	MAF_USDA=4.706
NC_035098.1	27461949	.	C	T	.	.	MAF_USDA=2.459
NC_035098.1	27462004	.	A	C	.	.	MAF_USDA=8.235
NC_035098.1	27462031	.	G	A	.	.	MAF_USDA=2.083
NC_035098.1	27462152	.	C	A	.	.	MAF_INRAE=30.0
NC_035098.1	27462254	.	T	G	.	.	MAF_INRAE=47.368;MAF_USDA=16.471
NC_035098.1	27462276	.	C	T	.	.	MAF_INRAE=47.368;MAF_USDA=16.471
NC_035098.1	27462294	.	C	T	.	.	MAF_INRAE=47.368;MAF_USDA=11.765
NC_035098.1	27462310	.	C	T	.	.	MAF_USDA=14.583
NC_035098.1	27462404	.	C	G	.	.	MAF_INRAE=34.81;MAF_USDA=42.941
NC_035098.1	27462494	.	T	A	.	.	MAF_USDA=3.279
NC_035098.1	27462499	.	G	A	.	.	MAF_USDA=2.083
NC_035098.1	27462501	.	G	A	.	.	MAF_USDA=2.083
NC_035098.1	27462587	.	T	G	.	.	MAF_INRAE=15.789;MAF_USDA=13.043
NC_035098.1	27462624	.	C	T	.	.	MAF_USDA=3.704
NC_035098.1	27462654	.	T	C	.	.	MAF_USDA=4.348
NC_035098.1	27462746	.	G	T	.	.	MAF_USDA=2.174
NC_035098.1	27462756	.	C	T	.	.	MAF_INRAE=31.579;MAF_USDA=4.237
NC_035098.1	27462826	.	C	A	.	.	MAF_USDA=2.459
NC_035098.1	27462827	.	A	T	.	.	MAF_USDA=2.459
NC_035098.1	27462828	.	G	A	.	.	MAF_INRAE=15.789;MAF_USDA=2.083
NC_035098.1	27462845	.	C	A	.	.	MAF_INRAE=34.177;MAF_USDA=32.353
NC_035098.1	27462948	.	T	A	.	.	MAF_USDA=2.083
NC_035098.1	27463010	.	C	T	.	.	MAF_INRAE=33.544;MAF_USDA=31.765
NC_035098.1	27463038	.	A	G	.	.	MAF_INRAE=7.5
NC_035098.1	27463096	.	A	C	.	.	MAF_INRAE=43.038;MAF_USDA=32.353
NC_035098.1	27463129	.	C	A	.	.	MAF_INRAE=15.789;MAF_USDA=2.083
NC_035098.1	27463195	.	T	C	.	.	MAF_USDA=4.167
NC_035098.1	27463196	.	C	T	.	.	MAF_USDA=6.471
NC_035098.1	27463216	.	C	A	.	.	MAF_INRAE=32.5;MAF_USDA=9.836
NC_035098.1	27463256	.	T	G	.	.	MAF_USDA=2.083
NC_035098.1	27463275	.	A	C	.	.	MAF_INRAE=45.57;MAF_USDA=16.471
NC_035098.1	27463313	.	T	A	.	.	MAF_USDA=2.353
NC_035098.1	27463329	.	G	T	.	.	MAF_INRAE=5.263
NC_035098.1	27463338	.	G	T	.	.	MAF_INRAE=33.333;MAF_USDA=27.059
NC_035098.1	27463349	.	T	C	.	.	MAF_USDA=3.279
NC_035098.1	27463355	.	G	A	.	.	MAF_INRAE=46.835;MAF_USDA=14.881
NC_035098.1	27463382	.	G	A	.	.	MAF_USDA=2.976
NC_035098.1	27463481	.	G	A	.	.	MAF_USDA=4.167
NC_035098.1	27463561	.	T	A	.	.	MAF_USDA=8.235
NC_035098.1	27463579	.	T	C	.	.	MAF_USDA=32.353
NC_035098.1	27463582	.	C	T	.	.	MAF_USDA=2.459
NC_035098.1	27463584	.	C	T	.	.	MAF_USDA=10.588
NC_035098.1	27463585	.	T	C	.	.	MAF_USDA=43.75
NC_035098.1	27463618	.	C	T	.	.	MAF_USDA=9.016
NC_035098.1	27463621	.	T	C	.	.	MAF_USDA=33.333
NC_035098.1	27463795	.	C	T	.	.	MAF_INRAE=7.5
NC_035098.1	27463834	.	T	C	.	.	MAF_USDA=25.0
NC_035098.1	27463859	.	G	T	.	.	MAF_USDA=27.381
NC_035098.1	27464721	.	G	T	.	.	MAF_USDA=27.869
NC_035098.1	27464751	.	G	A	.	.	MAF_INRAE=15.789;MAF_USDA=8.333
NC_035098.1	27464777	.	A	G	.	.	MAF_USDA=2.083
NC_035098.1	27464937	.	A	T	.	.	MAF_USDA=2.459
NC_035098.1	27465003	.	C	A	.	.	MAF_USDA=2.459
NC_035098.1	27465005	.	A	T	.	.	MAF_USDA=5.294
NC_035098.1	27465046	.	A	G	.	.	MAF_INRAE=10.759;MAF_USDA=17.213
NC_035098.1	27465285	.	C	A	.	.	MAF_INRAE=7.5
NC_035098.1	27465337	.	G	T	.	.	MAF_USDA=19.412
NC_035098.1	27465344	.	C	A	.	.	MAF_INRAE=36.667;MAF_USDA=25.294
NC_035098.1	27465381	.	A	G	.	.	MAF_USDA=12.353
NC_035098.1	27465453	.	G	A	.	.	MAF_INRAE=25.833;MAF_USDA=5.294
NC_035098.1	27465488	.	G	A	.	.	MAF_INRAE=46.203;MAF_USDA=16.471
NC_035098.1	27465632	.	C	T	.	.	MAF_USDA=1.639
NC_035098.1	27465718	.	A	G	.	.	MAF_USDA=2.083
NC_035098.1	27465771	.	C	T	.	.	MAF_INRAE=17.722;MAF_USDA=49.18
NC_035098.1	27465782	.	A	C	.	.	MAF_INRAE=1.667;MAF_USDA=3.279
NC_035098.1	27465799	.	G	A	.	.	MAF_USDA=2.459
NC_035098.1	27465846	.	T	C	.	.	MAF_INRAE=33.333;MAF_USDA=21.765
NC_035098.1	27465851	.	T	G	.	.	MAF_INRAE=33.333;MAF_USDA=21.176
NC_035098.1	27465852	.	T	G	.	.	MAF_INRAE=45.57;MAF_USDA=23.529
NC_035098.1	27465878	.	C	T	.	.	MAF_INRAE=37.342;MAF_USDA=42.941
NC_035098.1	27465903	.	C	T	.	.	MAF_INRAE=18.333;MAF_USDA=11.176
NC_035098.1	27465935	.	G	A	.	.	MAF_INRAE=10.759;MAF_USDA=20.492
NC_035098.1	27465990	.	G	C	.	.	MAF_INRAE=10.759;MAF_USDA=14.706
NC_035098.1	27466037	.	A	G	.	.	MAF_INRAE=44.937;MAF_USDA=41.176
NC_035098.1	27466169	.	A	T	.	.	MAF_USDA=11.176
NC_035098.1	27466192	.	C	G	.	.	MAF_USDA=6.557
NC_035098.1	27466214	.	A	G	.	.	MAF_INRAE=3.333
NC_035098.1	27466225	.	T	C	.	.	MAF_USDA=11.765
NC_035098.1	27466437	.	C	T	.	.	MAF_USDA=2.459
NC_035098.1	27466506	.	G	C	.	.	MAF_INRAE=46.203;MAF_USDA=15.882
NC_035098.1	27466519	.	C	T	.	.	MAF_INRAE=7.5;MAF_USDA=1.639
NC_035098.1	27466608	.	A	G	.	.	MAF_USDA=16.667
NC_035098.1	27466732	.	C	T	.	.	MAF_USDA=6.471
NC_035098.1	27466763	.	G	A	.	.	MAF_USDA=12.5
NC_035098.1	27466878	.	A	G	.	.	MAF_INRAE=45.57;MAF_USDA=15.882
NC_035098.1	27466948	.	C	T	.	.	MAF_USDA=2.083
NC_035098.1	27467006	.	A	G	.	.	MAF_USDA=2.083
NC_035098.1	27467009	.	G	C	.	.	MAF_USDA=1.639
NC_035098.1	27467079	.	T	C	.	.	MAF_USDA=16.471
NC_035098.1	27467087	.	C	T	.	.	MAF_USDA=8.333
NC_035098.1	27467098	.	C	A	.	.	MAF_USDA=4.167
NC_035098.1	27467132	.	C	T	.	.	MAF_USDA=2.083
NC_035098.1	27467166	.	T	A	.	.	MAF_USDA=17.059
NC_035098.1	27467182	.	G	T	.	.	MAF_USDA=5.738
NC_035098.1	27467221	.	T	C	.	.	MAF_INRAE=48.734;MAF_USDA=26.19
NC_035098.1	27467328	.	C	T	.	.	MAF_USDA=2.941
NC_035098.1	27467352	.	C	G	.	.	MAF_USDA=4.706
NC_035098.1	27467402	.	A	C	.	.	MAF_USDA=1.639
NC_035098.1	27467413	.	T	A	.	.	MAF_INRAE=46.203;MAF_USDA=16.471
NC_035098.1	27467417	.	C	T	.	.	MAF_INRAE=44.167;MAF_USDA=16.471
NC_035098.1	27467458	.	C	T	.	.	MAF_USDA=5.882
NC_035098.1	27467471	.	A	G	.	.	MAF_INRAE=49.367;MAF_USDA=25.882
NC_035098.1	27467664	.	C	T	.	.	MAF_INRAE=25.949;MAF_USDA=10.588
NC_035098.1	27467803	.	G	A	.	.	MAF_INRAE=37.342;MAF_USDA=26.471
NC_035098.1	27467814	.	A	G	.	.	MAF_INRAE=46.203;MAF_USDA=25.294
NC_035098.1	27467916	.	C	A	.	.	MAF_INRAE=37.342;MAF_USDA=25.294
NC_035098.1	27467934	.	C	A	.	.	MAF_INRAE=7.5
NC_035098.1	27467953	.	T	G	.	.	MAF_INRAE=44.937;MAF_USDA=22.353
NC_035098.1	27468069	.	G	T	.	.	MAF_USDA=7.059
NC_035098.1	27468076	.	G	T	.	.	MAF_USDA=10.588
NC_035098.1	27468166	.	G	T	.	.	MAF_USDA=3.279
NC_035098.1	27468233	.	G	A	.	.	MAF_USDA=2.459
NC_035098.1	27468345	.	A	G	.	.	MAF_INRAE=48.101;MAF_USDA=35.882
NC_035098.1	27468356	.	T	G	.	.	MAF_INRAE=48.101;MAF_USDA=22.941
NC_035098.1	27468357	.	A	T	.	.	MAF_INRAE=48.333;MAF_USDA=22.941
NC_035098.1	27468360	.	T	C	.	.	MAF_INRAE=44.167;MAF_USDA=14.706
NC_035098.1	27468375	.	C	A	.	.	MAF_USDA=4.167
NC_035098.1	27468394	.	T	A	.	.	MAF_USDA=16.471
NC_035098.1	27468412	.	T	G	.	.	MAF_USDA=2.459
NC_035098.1	27468423	.	C	T	.	.	MAF_USDA=8.333
NC_035098.1	27468452	.	C	A	.	.	MAF_INRAE=17.722;MAF_USDA=22.353
NC_035098.1	27468475	.	C	T	.	.	MAF_USDA=8.235
NC_035098.1	27468489	.	T	C	.	.	MAF_INRAE=7.5
NC_035098.1	27468516	.	C	T	.	.	MAF_USDA=16.471
NC_035098.1	27468547	.	T	A	.	.	MAF_INRAE=46.203;MAF_USDA=15.882
NC_035098.1	27468670	.	A	T	.	.	MAF_INRAE=46.203;MAF_USDA=15.663
NC_035098.1	27468702	.	A	G	.	.	MAF_INRAE=44.167;MAF_USDA=31.25
NC_035098.1	27468724	.	C	A	.	.	MAF_INRAE=46.203;MAF_USDA=16.265
NC_035098.1	27468760	.	C	T	.	.	MAF_INRAE=10.127;MAF_USDA=1.695
NC_035098.1	27468834	.	A	G	.	.	MAF_USDA=16.265
NC_035098.1	27468888	.	C	T	.	.	MAF_USDA=2.083
NC_035098.1	27468991	.	T	G	.	.	MAF_USDA=2.542
NC_035098.1	27469000	.	C	A	.	.	MAF_USDA=31.25
NC_035098.1	27469005	.	A	G	.	.	MAF_USDA=8.333
NC_035098.1	27469008	.	T	A	.	.	MAF_INRAE=47.5;MAF_USDA=31.25
NC_035098.1	27469022	.	A	G	.	.	MAF_INRAE=45.57;MAF_USDA=16.265
NC_035098.1	27469033	.	A	C	.	.	MAF_USDA=10.843
NC_035098.1	27469035	.	C	A	.	.	MAF_INRAE=1.667;MAF_USDA=3.39
NC_035098.1	27469071	.	T	G	.	.	MAF_USDA=9.639
NC_035098.1	27469075	.	A	T	.	.	MAF_INRAE=44.167;MAF_USDA=31.25
NC_035098.1	27469107	.	C	T	.	.	MAF_USDA=1.695
NC_035098.1	27469108	.	C	A	.	.	MAF_INRAE=46.203;MAF_USDA=15.663
NC_035098.1	27469123	.	C	T	.	.	MAF_INRAE=7.5
NC_035098.1	27469127	.	C	A	.	.	MAF_INRAE=25.833;MAF_USDA=10.843
NC_035098.1	27469151	.	G	T	.	.	MAF_USDA=8.333
NC_035098.1	27469229	.	C	A	.	.	MAF_INRAE=8.861;MAF_USDA=3.39
NC_035098.1	27469247	.	C	T	.	.	MAF_INRAE=46.203;MAF_USDA=16.265
NC_035098.1	27469278	.	C	A	.	.	MAF_USDA=2.542
NC_035098.1	27469312	.	A	T	.	.	MAF_USDA=3.39
NC_035098.1	27469328	.	T	C	.	.	MAF_USDA=3.39
NC_035098.1	27469382	.	G	T	.	.	MAF_INRAE=44.304;MAF_USDA=16.265
NC_035098.1	27469422	.	G	A	.	.	MAF_USDA=29.167
NC_035098.1	27469903	.	G	A	.	.	MAF_USDA=2.083
NC_035098.1	27469982	.	T	G	.	.	MAF_INRAE=42.5;MAF_USDA=31.25
NC_035098.1	27470093	.	C	T	.	.	MAF_INRAE=3.333;MAF_USDA=13.333
NC_035098.1	27470138	.	G	A	.	.	MAF_INRAE=43.671;MAF_USDA=31.25
NC_035098.1	27470183	.	T	C	.	.	MAF_INRAE=44.937;MAF_USDA=31.25
NC_035098.1	27470233	.	A	G	.	.	MAF_USDA=3.333
NC_035098.1	27470245	.	C	A	.	.	MAF_USDA=2.083
NC_035098.1	27470278	.	C	T	.	.	MAF_INRAE=46.203;MAF_USDA=16.071
NC_035098.1	27470299	.	C	T	.	.	MAF_INRAE=46.203;MAF_USDA=17.47
NC_035098.1	27470301	.	T	C	.	.	MAF_INRAE=44.167;MAF_USDA=16.867
NC_035098.1	27470305	.	C	T	.	.	MAF_INRAE=44.167;MAF_USDA=17.47
NC_035098.1	27470307	.	G	A	.	.	MAF_USDA=1.695
NC_035098.1	27470521	.	C	T	.	.	MAF_INRAE=8.861;MAF_USDA=3.333
NC_035098.1	27470636	.	C	T	.	.	MAF_USDA=2.542
NC_035098.1	27470713	.	C	T	.	.	MAF_INRAE=45.57;MAF_USDA=16.867
NC_035098.1	27470714	.	A	G	.	.	MAF_INRAE=43.333;MAF_USDA=16.867
NC_035098.1	27470723	.	C	T	.	.	MAF_USDA=3.614
NC_035098.1	27470744	.	C	A	.	.	MAF_USDA=5.085
NC_035098.1	27470745	.	T	G	.	.	MAF_INRAE=25.833;MAF_USDA=10.843
NC_035098.1	27470773	.	A	G	.	.	MAF_USDA=8.333
NC_035098.1	27470843	.	G	T	.	.	MAF_INRAE=47.368;MAF_USDA=29.167
NC_035098.1	27470844	.	G	T	.	.	MAF_INRAE=25.833;MAF_USDA=29.167
NC_035098.1	27470850	.	T	G	.	.	MAF_INRAE=10.759
NC_035098.1	27470870	.	T	C	.	.	MAF_INRAE=44.937;MAF_USDA=13.253
NC_035098.1	27470926	.	G	T	.	.	MAF_USDA=1.695
NC_035098.1	27470927	.	G	C	.	.	MAF_USDA=1.695
NC_035098.1	27470956	.	G	T	.	.	MAF_INRAE=47.368;MAF_USDA=16.867
NC_035098.1	27470980	.	T	C	.	.	MAF_USDA=10.417
NC_035098.1	27471064	.	A	T	.	.	MAF_USDA=2.542
NC_035098.1	27471199	.	C	A	.	.	MAF_USDA=2.459
NC_035098.1	27471227	.	C	T	.	.	MAF_INRAE=46.203;MAF_USDA=16.471
NC_035098.1	27471535	.	T	A	.	.	MAF_USDA=6.548
NC_035098.1	27471537	.	T	C	.	.	MAF_INRAE=46.203;MAF_USDA=14.881
NC_035098.1	27471611	.	C	A	.	.	MAF_USDA=3.333
NC_035098.1	27471635	.	C	T	.	.	MAF_USDA=2.976
NC_035098.1	27471651	.	C	A	.	.	MAF_INRAE=13.333
NC_035098.1	27471748	.	T	C	.	.	MAF_INRAE=4.43
NC_035098.1	27471758	.	C	T	.	.	MAF_INRAE=46.203;MAF_USDA=15.882
NC_035098.1	27471759	.	G	A	.	.	MAF_INRAE=10.759;MAF_USDA=17.213
NC_035098.1	27471763	.	G	T	.	.	MAF_INRAE=46.203;MAF_USDA=17.647
NC_035098.1	27471775	.	T	C	.	.	MAF_INRAE=46.203;MAF_USDA=15.882
NC_035098.1	27471794	.	A	G	.	.	MAF_USDA=23.529
NC_035098.1	27471895	.	C	A	.	.	MAF_INRAE=46.203;MAF_USDA=15.294
NC_035098.1	27471939	.	T	A	.	.	MAF_INRAE=8.861;MAF_USDA=3.279
NC_035098.1	27471961	.	T	G	.	.	MAF_USDA=2.459
NC_035098.1	27471968	.	T	C	.	.	MAF_INRAE=45.57;MAF_USDA=17.059
NC_035098.1	27471984	.	A	T	.	.	MAF_USDA=14.583
NC_035098.1	27471996	.	C	T	.	.	MAF_INRAE=46.203;MAF_USDA=17.059
NC_035098.1	27472059	.	A	G	.	.	MAF_INRAE=46.203;MAF_USDA=17.059
NC_035098.1	27472113	.	C	G	.	.	MAF_USDA=7.377
NC_035098.1	27472289	.	A	C	.	.	MAF_USDA=1.639
NC_035098.1	27472314	.	G	A	.	.	MAF_USDA=3.279
NC_035098.1	27472470	.	G	A	.	.	MAF_USDA=2.459
NC_035098.1	27472475	.	T	G	.	.	MAF_USDA=7.377
NC_035098.1	27472477	.	G	A	.	.	MAF_INRAE=15.789;MAF_USDA=2.083
NC_035098.1	27472531	.	A	C	.	.	MAF_USDA=11.176
NC_035098.1	27472533	.	G	C	.	.	MAF_INRAE=46.203;MAF_USDA=11.765
NC_035098.1	27472538	.	C	G	.	.	MAF_INRAE=15.789;MAF_USDA=2.083
NC_035098.1	27472597	.	C	T	.	.	MAF_INRAE=25.0;MAF_USDA=5.0
NC_035098.1	27472722	.	G	A	.	.	MAF_USDA=9.836
NC_035098.1	27472915	.	T	A	.	.	MAF_USDA=6.557
NC_035098.1	27472921	.	T	G	.	.	MAF_USDA=6.557
NC_035098.1	27472922	.	G	A	.	.	MAF_USDA=21.765
NC_035098.1	27472934	.	G	A	.	.	MAF_USDA=21.765
NC_035098.1	27472963	.	A	G	.	.	MAF_USDA=5.294
NC_035098.1	27472985	.	T	A	.	.	MAF_INRAE=2.5;MAF_USDA=7.059
NC_035098.1	27472998	.	A	C	.	.	MAF_INRAE=38.608;MAF_USDA=19.412
NC_035098.1	27473043	.	T	G	.	.	MAF_USDA=7.377
NC_035098.1	27473127	.	T	A	.	.	MAF_USDA=2.459
NC_035098.1	27473148	.	C	T	.	.	MAF_INRAE=15.19;MAF_USDA=10.588
NC_035098.1	27473157	.	A	C	.	.	MAF_USDA=8.197
NC_035098.1	27473265	.	C	T	.	.	MAF_USDA=7.377
NC_035098.1	27473360	.	A	G	.	.	MAF_USDA=9.836
NC_035098.1	27473555	.	A	G	.	.	MAF_USDA=1.639
NC_035098.1	27473581	.	A	G	.	.	MAF_USDA=1.639
NC_035098.1	27473623	.	A	C	.	.	MAF_USDA=22.353
NC_035098.1	27473813	.	C	G	.	.	MAF_USDA=10.656
NC_035098.1	27473816	.	C	T	.	.	MAF_INRAE=25.833;MAF_USDA=4.918
NC_035098.1	27473854	.	C	T	.	.	MAF_INRAE=25.833;MAF_USDA=4.918
NC_035098.1	27473870	.	T	C	.	.	MAF_INRAE=1.667;MAF_USDA=3.279
NC_035098.1	27473994	.	G	A	.	.	MAF_USDA=7.377
NC_035098.1	27474041	.	C	T	.	.	MAF_INRAE=10.759;MAF_USDA=17.213
NC_035098.1	27474072	.	G	T	.	.	MAF_INRAE=12.5
NC_035098.1	27474120	.	G	A	.	.	MAF_USDA=6.557
NC_035098.1	27474194	.	C	G	.	.	MAF_USDA=13.115
NC_035098.1	27474208	.	T	A	.	.	MAF_USDA=1.639
NC_035098.1	27474363	.	C	T	.	.	MAF_INRAE=12.5;MAF_USDA=1.667
NC_035098.1	27474384	.	G	C	.	.	MAF_INRAE=45.57;MAF_USDA=39.412
NC_035098.1	27474415	.	C	A	.	.	MAF_USDA=2.459
NC_035098.1	27474416	.	A	C	.	.	MAF_USDA=2.459
NC_035098.1	27474418	.	A	G	.	.	MAF_USDA=2.459
NC_035098.1	27474441	.	A	C	.	.	MAF_INRAE=50.0;MAF_USDA=32.941
NC_035098.1	27474468	.	T	C	.	.	MAF_INRAE=49.367;MAF_USDA=34.706
NC_035098.1	27474477	.	C	T	.	.	MAF_USDA=7.377
NC_035098.1	27474503	.	C	G	.	.	MAF_USDA=10.0
NC_035098.1	27474614	.	C	G	.	.	MAF_INRAE=47.368;MAF_USDA=12.5
NC_035098.1	27474639	.	A	G	.	.	MAF_USDA=2.941
NC_035098.1	27474642	.	C	T	.	.	MAF_USDA=2.941
NC_035098.1	27474650	.	T	A	.	.	MAF_USDA=2.941
NC_035098.1	27474701	.	G	A	.	.	MAF_INRAE=9.494;MAF_USDA=2.353
NC_035098.1	27474715	.	A	G	.	.	MAF_INRAE=20.253;MAF_USDA=17.647
NC_035098.1	27474733	.	A	G	.	.	MAF_USDA=1.639
NC_035098.1	27474762	.	C	A	.	.	MAF_INRAE=1.667;MAF_USDA=1.639
NC_035098.1	27474969	.	T	C	.	.	MAF_INRAE=9.494;MAF_USDA=18.824
NC_035098.1	27474972	.	G	T	.	.	MAF_INRAE=10.759;MAF_USDA=16.393
NC_035098.1	27475089	.	G	A	.	.	MAF_INRAE=43.038;MAF_USDA=12.353
NC_035098.1	27475135	.	T	C	.	.	MAF_USDA=7.377
NC_035098.1	27475150	.	T	C	.	.	MAF_INRAE=34.81;MAF_USDA=49.412
NC_035098.1	27475255	.	T	C	.	.	MAF_USDA=13.855
NC_035098.1	27475306	.	A	G	.	.	MAF_USDA=35.417
NC_035098.1	27475408	.	G	A	.	.	MAF_INRAE=9.494;MAF_USDA=20.588
NC_035098.1	27475425	.	A	G	.	.	MAF_INRAE=5.263
NC_035098.1	27475471	.	C	T	.	.	MAF_USDA=2.083
NC_035098.1	27475472	.	G	A	.	.	MAF_USDA=6.557
NC_035098.1	27475547	.	A	C	.	.	MAF_INRAE=19.62
NC_035098.1	27475644	.	T	A	.	.	MAF_INRAE=9.494;MAF_USDA=20.588
NC_035098.1	27475648	.	T	G	.	.	MAF_USDA=2.083
NC_035098.1	27475666	.	T	G	.	.	MAF_INRAE=44.937;MAF_USDA=38.824
NC_035098.1	27475687	.	C	T	.	.	MAF_USDA=4.167
NC_035098.1	27475791	.	AAGCG	AAGCA	.	.	MAF_USDA=31.25
NC_035098.1	27475795	.	G	A	.	.	MAF_INRAE=44.304;MAF_USDA=4.098
NC_035098.1	27475841	.	A	C	.	.	MAF_USDA=2.083
NC_035098.1	27475851	.	C	T	.	.	MAF_USDA=8.197
NC_035098.1	27475870	.	T	C	.	.	MAF_USDA=2.459
NC_035098.1	27475877	.	G	A	.	.	MAF_INRAE=9.494;MAF_USDA=2.353
NC_035098.1	27475916	.	C	G	.	.	MAF_INRAE=34.81;MAF_USDA=49.412
NC_035098.1	27475979	.	T	C	.	.	MAF_USDA=7.377
NC_035098.1	27476017	.	C	T	.	.	MAF_USDA=2.459
NC_035098.1	27476111	.	C	T	.	.	MAF_INRAE=10.759;MAF_USDA=17.213
NC_035098.1	27476140	.	G	A	.	.	MAF_USDA=2.083
NC_035098.1	27476208	.	A	G	.	.	MAF_INRAE=44.937;MAF_USDA=11.765
NC_035098.1	27476282	.	A	T	.	.	MAF_USDA=2.083
NC_035098.1	27476285	.	A	C	.	.	MAF_INRAE=9.494;MAF_USDA=14.118
NC_035098.1	27476352	.	A	C	.	.	MAF_INRAE=9.494;MAF_USDA=20.588
NC_035098.1	27476354	.	T	C	.	.	MAF_USDA=2.083
NC_035098.1	27476367	.	C	A	.	.	MAF_USDA=5.294
NC_035098.1	27476376	.	C	G	.	.	MAF_INRAE=34.81;MAF_USDA=50.0
NC_035098.1	27476407	.	T	C	.	.	MAF_INRAE=9.494;MAF_USDA=21.176
NC_035098.1	27476427	.	C	T	.	.	MAF_USDA=6.471
NC_035098.1	27476599	.	G	A	.	.	MAF_INRAE=15.789;MAF_USDA=2.353
NC_035098.1	27476712	.	T	C	.	.	MAF_INRAE=29.747;MAF_USDA=44.706
NC_035098.1	27476739	.	T	C	.	.	MAF_USDA=4.918
NC_035098.1	27476771	.	C	T	.	.	MAF_USDA=1.639
NC_035098.1	27476847	.	T	C	.	.	MAF_INRAE=34.81;MAF_USDA=47.059
NC_035098.1	27476961	.	G	A	.	.	MAF_USDA=1.639
NC_035098.1	27476985	.	C	T	.	.	MAF_USDA=18.75
NC_035098.1	27477018	.	A	T	.	.	MAF_USDA=17.647
NC_035098.1	27477054	.	A	G	.	.	MAF_USDA=2.353
NC_035098.1	27477077	.	C	T	.	.	MAF_USDA=1.639
NC_035098.1	27477113	.	C	A	.	.	MAF_INRAE=15.789;MAF_USDA=1.765
NC_035098.1	27477130	.	G	A	.	.	MAF_USDA=2.083
NC_035098.1	27477184	.	G	T	.	.	MAF_INRAE=24.684;MAF_USDA=32.941
NC_035098.1	27477199	.	C	G	.	.	MAF_INRAE=24.684;MAF_USDA=23.529
NC_035098.1	27477222	.	C	T	.	.	MAF_USDA=14.583
NC_035098.1	27477449	.	C	T	.	.	MAF_USDA=2.459
NC_035098.1	27477554	.	G	A	.	.	MAF_USDA=9.412
NC_035098.1	27477730	.	A	C	.	.	MAF_INRAE=4.167;MAF_USDA=1.765
NC_035098.1	27477745	.	A	G	.	.	MAF_INRAE=7.5
NC_035098.1	27477750	.	A	C	.	.	MAF_USDA=7.647
NC_035098.1	27477821	.	T	C	.	.	MAF_INRAE=36.842;MAF_USDA=29.412
NC_035098.1	27477828	.	C	A	.	.	MAF_INRAE=36.842;MAF_USDA=45.294
NC_035098.1	27478165	.	G	C	.	.	MAF_INRAE=26.582;MAF_USDA=44.118
NC_035098.1	27478199	.	T	A	.	.	MAF_USDA=10.0
NC_035098.1	27478237	.	G	T	.	.	MAF_USDA=2.083
NC_035098.1	27478263	.	T	C	.	.	MAF_INRAE=15.19;MAF_USDA=42.353
NC_035098.1	27478276	.	T	A	.	.	MAF_INRAE=34.81;MAF_USDA=17.059
NC_035098.1	27478277	.	C	T	.	.	MAF_INRAE=30.833;MAF_USDA=17.059
NC_035098.1	27478284	.	A	C	.	.	MAF_USDA=1.639
NC_035098.1	27478339	.	A	G	.	.	MAF_INRAE=2.5;MAF_USDA=5.882
NC_035098.1	27478349	.	G	A	.	.	MAF_USDA=1.639
NC_035098.1	27478399	.	C	T	.	.	MAF_INRAE=18.987;MAF_USDA=3.279
NC_035098.1	27478425	.	C	A	.	.	MAF_USDA=5.294
NC_035098.1	27478450	.	T	C	.	.	MAF_USDA=4.918
NC_035098.1	27478498	.	C	T	.	.	MAF_INRAE=20.253;MAF_USDA=24.59
NC_035098.1	27478528	.	C	T	.	.	MAF_INRAE=2.5;MAF_USDA=13.529
NC_035098.1	27478538	.	G	A	.	.	MAF_INRAE=49.167;MAF_USDA=19.672
NC_035098.1	27478568	.	T	G	.	.	MAF_INRAE=43.038;MAF_USDA=38.824
NC_035098.1	27478612	.	A	C	.	.	MAF_USDA=2.353
NC_035098.1	27478645	.	A	G	.	.	MAF_INRAE=1.667;MAF_USDA=13.115
NC_035098.1	27478647	.	A	T	.	.	MAF_USDA=2.459
NC_035098.1	27478667	.	C	A	.	.	MAF_INRAE=15.789;MAF_USDA=4.118
NC_035098.1	27478679	.	A	C	.	.	MAF_USDA=2.459
NC_035098.1	27478693	.	T	A	.	.	MAF_INRAE=15.789;MAF_USDA=10.417
NC_035098.1	27478731	.	C	A	.	.	MAF_USDA=1.639
NC_035098.1	27478874	.	T	C	.	.	MAF_INRAE=39.873;MAF_USDA=35.246
NC_035098.1	27478923	.	C	A	.	.	MAF_INRAE=5.063
NC_035098.1	27478925	.	C	A	.	.	MAF_INRAE=1.667
NC_035098.1	27479051	.	G	A	.	.	MAF_INRAE=23.333;MAF_USDA=20.0
NC_035098.1	27479135	.	G	A	.	.	MAF_INRAE=20.253;MAF_USDA=1.639
NC_035098.1	27479140	.	T	C	.	.	MAF_USDA=2.083
NC_035098.1	27479451	.	A	G	.	.	MAF_USDA=1.639
NC_035098.1	27479515	.	T	C	.	.	MAF_INRAE=2.5;MAF_USDA=5.294
NC_035098.1	27479999	.	G	A	.	.	MAF_USDA=2.083
NC_035098.1	27480097	.	G	A	.	.	MAF_USDA=2.459
NC_035098.1	27480109	.	T	C	.	.	MAF_USDA=16.667
NC_035098.1	27480131	.	T	A	.	.	MAF_INRAE=5.263
NC_035098.1	27480179	.	A	T	.	.	MAF_INRAE=15.789;MAF_USDA=2.083
NC_035098.1	27480181	.	G	A	.	.	MAF_USDA=2.083
NC_035098.1	27480202	.	G	T	.	.	MAF_INRAE=23.333;MAF_USDA=18.033
NC_035098.1	27480209	.	A	C	.	.	MAF_USDA=3.279
NC_035098.1	27480334	.	T	C	.	.	MAF_INRAE=12.5
NC_035098.1	27480363	.	T	A	.	.	MAF_INRAE=47.368;MAF_USDA=38.824
NC_035098.1	27480441	.	C	A	.	.	MAF_USDA=6.25
NC_035098.1	27480620	.	A	C	.	.	MAF_USDA=20.833
NC_035098.1	27480677	.	G	A	.	.	MAF_INRAE=6.667;MAF_USDA=6.557
NC_035098.1	27480743	.	G	A	.	.	MAF_INRAE=13.333
NC_035098.1	27480793	.	A	G	.	.	MAF_USDA=5.294
NC_035098.1	27480817	.	G	T	.	.	MAF_USDA=2.459
NC_035098.1	27480944	.	A	G	.	.	MAF_INRAE=23.418;MAF_USDA=35.294
NC_035098.1	27480982	.	C	A	.	.	MAF_USDA=5.738
NC_035098.1	27480993	.	G	T	.	.	MAF_INRAE=13.333;MAF_USDA=1.639
NC_035098.1	27481029	.	T	C	.	.	MAF_INRAE=43.038;MAF_USDA=25.882
NC_035098.1	27481061	.	A	G	.	.	MAF_INRAE=41.667;MAF_USDA=22.951
NC_035098.1	27481140	.	G	A	.	.	MAF_INRAE=25.0;MAF_USDA=8.235
NC_035098.1	27481198	.	T	C	.	.	MAF_INRAE=25.0;MAF_USDA=7.143
NC_035098.1	27481212	.	T	A	.	.	MAF_USDA=2.5
NC_035098.1	27481216	.	A	C	.	.	MAF_INRAE=35.443;MAF_USDA=23.214
NC_035098.1	27481254	.	T	G	.	.	MAF_INRAE=25.833;MAF_USDA=6.548
NC_035098.1	27481269	.	A	C	.	.	MAF_INRAE=15.833;MAF_USDA=18.033
NC_035098.1	27481281	.	C	T	.	.	MAF_INRAE=25.833;MAF_USDA=8.235
NC_035098.1	27481333	.	G	A	.	.	MAF_INRAE=10.127;MAF_USDA=11.765
NC_035098.1	27481450	.	C	T	.	.	MAF_INRAE=8.861;MAF_USDA=1.176
NC_035098.1	27481486	.	C	T	.	.	MAF_USDA=14.583
NC_035098.1	27481495	.	G	T	.	.	MAF_INRAE=25.833;MAF_USDA=8.824
NC_035098.1	27481707	.	G	A	.	.	MAF_INRAE=25.0;MAF_USDA=8.235
NC_035098.1	27483975	.	G	A	.	.	MAF_INRAE=5.0
NC_035098.1	27483992	.	A	T	.	.	MAF_INRAE=2.5
NC_035098.1	27484019	.	T	A	.	.	MAF_USDA=22.917
NC_035098.1	27484026	.	C	T	.	.	MAF_USDA=1.667
NC_035098.1	27484039	.	G	T	.	.	MAF_INRAE=2.5
NC_035098.1	27484117	.	T	A	.	.	MAF_USDA=10.656
NC_035098.1	27484264	.	T	G	.	.	MAF_INRAE=5.0
NC_035098.1	27485145	.	C	A	.	.	MAF_USDA=3.333
NC_035098.1	27485162	.	T	C	.	.	MAF_USDA=14.706
NC_035098.1	27485303	.	G	A	.	.	MAF_INRAE=1.667;MAF_USDA=1.639
NC_035098.1	27485449	.	C	A	.	.	MAF_INRAE=25.833;MAF_USDA=22.941
NC_035098.1	27485450	.	T	G	.	.	MAF_USDA=2.083
NC_035098.1	27485650	.	T	C	.	.	MAF_INRAE=25.833;MAF_USDA=39.412
NC_035098.1	27485666	.	T	A	.	.	MAF_INRAE=25.0;MAF_USDA=6.471
NC_035098.1	27485667	.	G	T	.	.	MAF_INRAE=25.0;MAF_USDA=6.471
NC_035098.1	27485825	.	A	G	.	.	MAF_INRAE=16.667;MAF_USDA=38.235
NC_035098.1	27485841	.	A	G	.	.	MAF_USDA=3.279
NC_035098.1	27485851	.	G	A	.	.	MAF_USDA=1.639
NC_035098.1	27485932	.	G	T	.	.	MAF_INRAE=15.823;MAF_USDA=6.25
NC_035098.1	27485977	.	G	A	.	.	MAF_INRAE=17.5;MAF_USDA=42.353
NC_035098.1	27486022	.	G	T	.	.	MAF_INRAE=16.667;MAF_USDA=38.235
NC_035098.1	27486039	.	C	A	.	.	MAF_USDA=2.083
NC_035098.1	27486040	.	A	G	.	.	MAF_USDA=2.083
NC_035098.1	27486043	.	C	T	.	.	MAF_USDA=2.083
NC_035098.1	27486134	.	G	A	.	.	MAF_USDA=1.639
NC_035098.1	27486152	.	C	T	.	.	MAF_USDA=2.459
NC_035098.1	27486197	.	G	A	.	.	MAF_USDA=4.118
NC_035098.1	27486231	.	C	T	.	.	MAF_INRAE=16.667;MAF_USDA=35.882
NC_035098.1	27486239	.	C	T	.	.	MAF_INRAE=25.833;MAF_USDA=5.294
NC_035098.1	27486265	.	C	T	.	.	MAF_USDA=1.639
NC_035098.1	27486272	.	T	C	.	.	MAF_USDA=11.176
NC_035098.1	27486353	.	G	A	.	.	MAF_INRAE=13.333
NC_035098.1	27486357	.	G	C	.	.	MAF_INRAE=36.076;MAF_USDA=23.529
NC_035098.1	27486359	.	A	G	.	.	MAF_USDA=3.279
NC_035098.1	27486496	.	A	G	.	.	MAF_INRAE=2.5
NC_035098.1	27486503	.	A	G	.	.	MAF_INRAE=3.333
NC_035098.1	27486513	.	C	T	.	.	MAF_INRAE=22.5
NC_035098.1	27486517	.	C	T	.	.	MAF_INRAE=22.5
NC_035098.1	27486535	.	T	G	.	.	MAF_INRAE=25.833
NC_035098.1	27486544	.	T	C	.	.	MAF_INRAE=25.833
NC_035098.1	27486550	.	T	G	.	.	MAF_INRAE=25.833
NC_035098.1	27486557	.	C	T	.	.	MAF_INRAE=25.833
NC_035098.1	27486565	.	G	A	.	.	MAF_INRAE=9.167;MAF_USDA=3.279
NC_035098.1	27486575	.	C	T	.	.	MAF_INRAE=9.167
NC_035098.1	27486585	.	C	A	.	.	MAF_INRAE=5.833
NC_035098.1	27486599	.	T	A	.	.	MAF_INRAE=10.833
NC_035098.1	27486602	.	G	A	.	.	MAF_INRAE=3.333
NC_035098.1	27486603	.	A	T	.	.	MAF_INRAE=10.833
NC_035098.1	27486609	.	G	A	.	.	MAF_INRAE=10.833
NC_035098.1	27486610	.	G	A	.	.	MAF_INRAE=5.0
NC_035098.1	27486625	.	C	A	.	.	MAF_INRAE=10.0
NC_035098.1	27486628	.	T	G	.	.	MAF_INRAE=10.0
NC_035098.1	27486670	.	G	A	.	.	MAF_INRAE=9.167
NC_035098.1	27486671	.	A	T	.	.	MAF_INRAE=9.167
NC_035098.1	27486683	.	A	T	.	.	MAF_INRAE=9.167
NC_035098.1	27486687	.	T	C	.	.	MAF_INRAE=9.167;MAF_USDA=16.667
NC_035098.1	27486691	.	C	T	.	.	MAF_INRAE=9.167
NC_035098.1	27486711	.	A	G	.	.	MAF_INRAE=7.5
NC_035098.1	27486714	.	A	T	.	.	MAF_INRAE=6.667
NC_035098.1	27486720	.	A	C	.	.	MAF_INRAE=6.667
NC_035098.1	27486733	.	G	C	.	.	MAF_INRAE=4.167
NC_035098.1	27486740	.	A	G	.	.	MAF_INRAE=4.167
NC_035098.1	27486741	.	G	C	.	.	MAF_INRAE=4.167
NC_035098.1	27486832	.	C	T	.	.	MAF_USDA=4.098
NC_035098.1	27486845	.	A	G	.	.	MAF_INRAE=22.5;MAF_USDA=42.941
NC_035098.1	27486851	.	A	G	.	.	MAF_INRAE=10.833;MAF_USDA=36.471
NC_035098.1	27486885	.	G	A	.	.	MAF_INRAE=20.0
NC_035098.1	27486890	.	A	G	.	.	MAF_INRAE=19.167
NC_035098.1	27486891	.	T	C	.	.	MAF_INRAE=19.167
NC_035098.1	27486898	.	T	A	.	.	MAF_INRAE=19.167
NC_035098.1	27486912	.	C	T	.	.	MAF_INRAE=16.667
NC_035098.1	27486921	.	C	T	.	.	MAF_INRAE=4.167
NC_035098.1	27486923	.	G	A	.	.	MAF_INRAE=16.667
NC_035098.1	27486934	.	C	T	.	.	MAF_INRAE=15.0
NC_035098.1	27486947	.	G	A	.	.	MAF_INRAE=30.0
NC_035098.1	27486985	.	T	G	.	.	MAF_INRAE=20.833
NC_035098.1	27486992	.	G	A	.	.	MAF_INRAE=20.833
NC_035098.1	27487003	.	A	G	.	.	MAF_INRAE=17.5
NC_035098.1	27487004	.	C	G	.	.	MAF_INRAE=17.5
NC_035098.1	27487027	.	G	A	.	.	MAF_INRAE=2.5
NC_035098.1	27487030	.	A	T	.	.	MAF_INRAE=2.5
NC_035098.1	27487037	.	C	T	.	.	MAF_INRAE=46.835
NC_035098.1	27487126	.	T	G	.	.	MAF_USDA=5.738
NC_035098.1	27487190	.	C	T	.	.	MAF_USDA=6.557
NC_035098.1	27487200	.	C	T	.	.	MAF_INRAE=49.167
NC_035098.1	27487235	.	G	A	.	.	MAF_INRAE=12.5
NC_035098.1	27487287	.	A	G	.	.	MAF_INRAE=49.167
NC_035098.1	27487318	.	T	C	.	.	MAF_INRAE=50.0
NC_035098.1	27487334	.	T	C	.	.	MAF_INRAE=44.167
NC_035098.1	27487358	.	T	C	.	.	MAF_INRAE=50.0
NC_035098.1	27487361	.	T	C	.	.	MAF_INRAE=15.0
NC_035098.1	27487586	.	A	G	.	.	MAF_USDA=8.197
NC_035098.1	27487592	.	G	T	.	.	MAF_INRAE=34.81;MAF_USDA=11.176
NC_035098.1	27487616	.	G	C	.	.	MAF_USDA=16.667
NC_035098.1	27487656	.	T	C	.	.	MAF_INRAE=1.667;MAF_USDA=1.639
NC_035098.1	27487721	.	G	C	.	.	MAF_USDA=1.639
NC_035098.1	27487725	.	G	A	.	.	MAF_USDA=3.279
NC_035098.1	27487825	.	T	C	.	.	MAF_INRAE=13.333
NC_035098.1	27487868	.	A	T	.	.	MAF_INRAE=22.152;MAF_USDA=31.176
NC_035098.1	27488059	.	C	T	.	.	MAF_INRAE=10.759;MAF_USDA=9.016
NC_035098.1	27488199	.	C	T	.	.	MAF_INRAE=41.772;MAF_USDA=42.941
NC_035098.1	27488214	.	G	T	.	.	MAF_USDA=9.836
NC_035098.1	27488244	.	A	T	.	.	MAF_INRAE=3.333;MAF_USDA=3.529
NC_035098.1	27488381	.	T	G	.	.	MAF_USDA=1.639
NC_035098.1	27488392	.	C	T	.	.	MAF_USDA=2.083
NC_035098.1	27488455	.	T	C	.	.	MAF_USDA=9.016
NC_035098.1	27489166	.	A	T	.	.	MAF_USDA=2.083
NC_035098.1	27489167	.	T	G	.	.	MAF_USDA=2.083
NC_035098.1	27489176	.	T	G	.	.	MAF_USDA=10.417
NC_035098.1	27489230	.	C	A	.	.	MAF_USDA=8.333
NC_035098.1	27489274	.	T	A	.	.	MAF_USDA=2.083
NC_035098.1	27489461	.	G	T	.	.	MAF_USDA=3.39
NC_035098.1	27489463	.	G	A	.	.	MAF_USDA=16.667
NC_035098.1	27489549	.	G	T	.	.	MAF_INRAE=21.053;MAF_USDA=39.831
NC_035098.1	27489747	.	A	C	.	.	MAF_USDA=1.639
NC_035098.1	27489797	.	T	G	.	.	MAF_INRAE=22.785;MAF_USDA=30.588
NC_035098.1	27489831	.	C	G	.	.	MAF_INRAE=13.291;MAF_USDA=29.412
NC_035098.1	27489833	.	G	A	.	.	MAF_USDA=3.279
NC_035098.1	27490005	.	C	T	.	.	MAF_INRAE=2.532;MAF_USDA=15.882
NC_035098.1	27490169	.	T	G	.	.	MAF_INRAE=16.667;MAF_USDA=25.595
NC_035098.1	27490276	.	T	C	.	.	MAF_USDA=16.667
NC_035098.1	27490324	.	C	T	.	.	MAF_INRAE=10.127;MAF_USDA=25.294
NC_035098.1	27490339	.	T	A	.	.	MAF_INRAE=35.443;MAF_USDA=11.765
NC_035098.1	27490359	.	T	G	.	.	MAF_INRAE=48.333;MAF_USDA=20.588
NC_035098.1	27490372	.	A	T	.	.	MAF_INRAE=15.789;MAF_USDA=28.235
NC_035098.1	27490406	.	T	A	.	.	MAF_INRAE=26.667;MAF_USDA=5.294
NC_035098.1	27490415	.	G	T	.	.	MAF_INRAE=22.5;MAF_USDA=24.405
NC_035098.1	27490417	.	A	T	.	.	MAF_INRAE=22.5;MAF_USDA=24.405
NC_035098.1	27490428	.	A	C	.	.	MAF_INRAE=28.481;MAF_USDA=35.119
NC_035098.1	27490453	.	C	T	.	.	MAF_USDA=4.167
NC_035098.1	27490495	.	T	A	.	.	MAF_INRAE=5.263
NC_035098.1	27490536	.	A	C	.	.	MAF_USDA=1.639
NC_035098.1	27490561	.	T	G	.	.	MAF_INRAE=46.203;MAF_USDA=31.765
NC_035098.1	27490585	.	T	A	.	.	MAF_USDA=5.294
NC_035098.1	27490657	.	G	A	.	.	MAF_INRAE=15.833;MAF_USDA=20.0
NC_035098.1	27490658	.	G	A	.	.	MAF_USDA=3.279
NC_035098.1	27490692	.	G	A	.	.	MAF_USDA=2.459
NC_035098.1	27490697	.	C	T	.	.	MAF_USDA=1.639
NC_035098.1	27490698	.	C	A	.	.	MAF_INRAE=15.833;MAF_USDA=20.0
NC_035098.1	27490822	.	C	A	.	.	MAF_INRAE=15.833;MAF_USDA=10.417
NC_035098.1	27490827	.	G	T	.	.	MAF_INRAE=15.833;MAF_USDA=10.417
NC_035098.1	27490856	.	C	A	.	.	MAF_INRAE=6.667;MAF_USDA=2.459
NC_035098.1	27490864	.	C	A	.	.	MAF_USDA=1.639
NC_035098.1	27490897	.	G	T	.	.	MAF_INRAE=34.177;MAF_USDA=13.529
NC_035098.1	27490923	.	C	T	.	.	MAF_INRAE=46.203;MAF_USDA=36.471
NC_035098.1	27490983	.	T	G	.	.	MAF_USDA=1.639
NC_035098.1	27491005	.	G	A	.	.	MAF_INRAE=47.368
NC_035098.1	27491057	.	T	G	.	.	MAF_INRAE=34.177;MAF_USDA=11.765
NC_035098.1	27491064	.	G	A	.	.	MAF_INRAE=34.177;MAF_USDA=15.882
NC_035098.1	27491128	.	T	C	.	.	MAF_INRAE=15.833;MAF_USDA=18.235
NC_035098.1	27491130	.	G	C	.	.	MAF_INRAE=48.734;MAF_USDA=38.235
NC_035098.1	27491140	.	C	T	.	.	MAF_INRAE=39.241;MAF_USDA=31.25
NC_035098.1	27491148	.	T	A	.	.	MAF_INRAE=5.263
NC_035098.1	27491169	.	A	C	.	.	MAF_USDA=3.279
NC_035098.1	27491188	.	G	T	.	.	MAF_USDA=1.639
NC_035098.1	27491211	.	C	T	.	.	MAF_USDA=18.824
NC_035098.1	27491277	.	A	G	.	.	MAF_INRAE=40.506;MAF_USDA=17.647
NC_035098.1	27491298	.	T	A	.	.	MAF_INRAE=44.937;MAF_USDA=41.176
NC_035098.1	27491350	.	A	T	.	.	MAF_INRAE=49.367;MAF_USDA=41.176
NC_035098.1	27491474	.	C	T	.	.	MAF_INRAE=8.861;MAF_USDA=3.279
NC_035098.1	27491476	.	T	C	.	.	MAF_INRAE=15.789;MAF_USDA=10.588
NC_035098.1	27491485	.	C	T	.	.	MAF_USDA=3.279
NC_035098.1	27491536	.	A	T	.	.	MAF_INRAE=14.167;MAF_USDA=20.0
NC_035098.1	27491594	.	A	T	.	.	MAF_INRAE=2.5;MAF_USDA=25.294
NC_035098.1	27491614	.	C	G	.	.	MAF_INRAE=36.709;MAF_USDA=43.529
NC_035098.1	27491625	.	C	T	.	.	MAF_USDA=1.639
NC_035098.1	27491644	.	G	T	.	.	MAF_INRAE=34.81;MAF_USDA=11.765
NC_035098.1	27491686	.	A	C	.	.	MAF_USDA=1.639
NC_035098.1	27491750	.	A	T	.	.	MAF_INRAE=3.333
NC_035098.1	27491759	.	T	C	.	.	MAF_INRAE=3.333
NC_035098.1	27491766	.	CAAAAAAAT	CAAAAAAAA	.	.	MAF_USDA=2.083
NC_035098.1	27491774	.	T	A	.	.	MAF_INRAE=20.886
NC_035098.1	27491775	.	A	T	.	.	MAF_INRAE=17.5
NC_035098.1	27491786	.	A	T	.	.	MAF_INRAE=33.333
NC_035098.1	27491790	.	A	C	.	.	MAF_USDA=2.083
NC_035098.1	27491791	.	C	A	.	.	MAF_USDA=2.083
NC_035098.1	27491793	.	T	C	.	.	MAF_USDA=2.083
NC_035098.1	27491837	.	A	T	.	.	MAF_INRAE=2.5
NC_035098.1	27491845	.	C	A	.	.	MAF_INRAE=12.5;MAF_USDA=5.738
NC_035098.1	27491847	.	G	A	.	.	MAF_INRAE=2.5
NC_035098.1	27491892	.	C	T	.	.	MAF_INRAE=5.263;MAF_USDA=3.279
NC_035098.1	27491909	.	C	T	.	.	MAF_INRAE=21.519;MAF_USDA=14.706
NC_035098.1	27491922	.	C	T	.	.	MAF_INRAE=45.57;MAF_USDA=47.647
NC_035098.1	27491953	.	C	G	.	.	MAF_INRAE=44.304;MAF_USDA=47.647
NC_035098.1	27491965	.	T	G	.	.	MAF_USDA=6.557
NC_035098.1	27491967	.	C	T	.	.	MAF_INRAE=45.833;MAF_USDA=47.059
NC_035098.1	27491985	.	T	G	.	.	MAF_INRAE=15.789;MAF_USDA=21.176
NC_035098.1	27491997	.	A	T	.	.	MAF_INRAE=21.519;MAF_USDA=2.083
NC_035098.1	27492060	.	T	A	.	.	MAF_INRAE=5.263;MAF_USDA=2.459
NC_035098.1	27492113	.	A	C	.	.	MAF_INRAE=21.519;MAF_USDA=2.083
NC_035098.1	27492116	.	T	G	.	.	MAF_INRAE=33.544;MAF_USDA=34.706
NC_035098.1	27492131	.	G	T	.	.	MAF_INRAE=5.263;MAF_USDA=2.459
NC_035098.1	27492243	.	C	G	.	.	MAF_INRAE=21.667;MAF_USDA=10.588
NC_035098.1	27492281	.	C	G	.	.	MAF_USDA=16.667
NC_035098.1	27492478	.	C	T	.	.	MAF_INRAE=27.5;MAF_USDA=39.583
NC_035098.1	27492557	.	C	A	.	.	MAF_INRAE=14.167
NC_035098.1	27492668	.	A	T	.	.	MAF_USDA=39.583
NC_035098.1	27492688	.	T	A	.	.	MAF_USDA=6.25
NC_035098.1	27492741	.	C	A	.	.	MAF_INRAE=30.833;MAF_USDA=37.5
NC_035098.1	27492796	.	G	A	.	.	MAF_INRAE=30.833;MAF_USDA=37.5
NC_035098.1	27492955	.	A	G	.	.	MAF_INRAE=34.81;MAF_USDA=36.471
NC_035098.1	27493016	.	C	G	.	.	MAF_USDA=5.882
NC_035098.1	27493035	.	C	T	.	.	MAF_INRAE=3.333
NC_035098.1	27493109	.	G	A	.	.	MAF_INRAE=12.025;MAF_USDA=8.824
NC_035098.1	27493120	.	G	A	.	.	MAF_INRAE=7.5;MAF_USDA=1.639
NC_035098.1	27493235	.	C	T	.	.	MAF_USDA=1.639
NC_035098.1	27493272	.	C	A	.	.	MAF_INRAE=47.368;MAF_USDA=38.235
NC_035098.1	27493299	.	A	C	.	.	MAF_INRAE=15.789;MAF_USDA=45.833
NC_035098.1	27493305	.	T	G	.	.	MAF_INRAE=31.579;MAF_USDA=18.333
NC_035098.1	27493314	.	C	A	.	.	MAF_USDA=14.706
NC_035098.1	27493339	.	T	A	.	.	MAF_INRAE=5.263
NC_035098.1	27493390	.	G	A	.	.	MAF_INRAE=15.789;MAF_USDA=2.941
NC_035098.1	27493470	.	A	C	.	.	MAF_INRAE=21.519;MAF_USDA=14.118
NC_035098.1	27493482	.	G	T	.	.	MAF_INRAE=5.263
NC_035098.1	27493490	.	G	T	.	.	MAF_INRAE=25.949;MAF_USDA=17.059
NC_035098.1	27493491	.	A	T	.	.	MAF_USDA=5.738
NC_035098.1	27493515	.	C	G	.	.	MAF_INRAE=8.861;MAF_USDA=3.279
NC_035098.1	27493538	.	T	A	.	.	MAF_INRAE=13.333
NC_035098.1	27493573	.	C	T	.	.	MAF_INRAE=49.167;MAF_USDA=42.941
NC_035098.1	27493575	.	A	G	.	.	MAF_USDA=5.882
NC_035098.1	27493609	.	C	A	.	.	MAF_INRAE=11.667;MAF_USDA=2.459
NC_035098.1	27493619	.	G	T	.	.	MAF_INRAE=11.667;MAF_USDA=2.459
NC_035098.1	27493622	.	T	G	.	.	MAF_USDA=14.118
NC_035098.1	27493643	.	A	T	.	.	MAF_INRAE=5.263
NC_035098.1	27493667	.	T	C	.	.	MAF_INRAE=24.167;MAF_USDA=5.294
NC_035098.1	27493707	.	A	G	.	.	MAF_INRAE=5.263;MAF_USDA=2.5
NC_035098.1	27493730	.	A	C	.	.	MAF_USDA=1.667
NC_035098.1	27493820	.	T	C	.	.	MAF_INRAE=21.519;MAF_USDA=14.118
NC_035098.1	27493822	.	T	G	.	.	MAF_INRAE=18.333;MAF_USDA=14.118
NC_035098.1	27493853	.	C	T	.	.	MAF_USDA=1.639
NC_035098.1	27493876	.	G	A	.	.	MAF_USDA=1.639
NC_035098.1	27493890	.	G	A	.	.	MAF_USDA=2.459
NC_035098.1	27493904	.	T	G	.	.	MAF_INRAE=34.81;MAF_USDA=32.941
NC_035098.1	27493907	.	T	G	.	.	MAF_INRAE=7.5;MAF_USDA=1.639
NC_035098.1	27494023	.	G	A	.	.	MAF_INRAE=5.263
NC_035098.1	27494032	.	T	C	.	.	MAF_INRAE=21.519;MAF_USDA=20.588
NC_035098.1	27494033	.	T	C	.	.	MAF_INRAE=18.333;MAF_USDA=20.588
NC_035098.1	27494040	.	G	A	.	.	MAF_USDA=1.639
NC_035098.1	27494088	.	A	T	.	.	MAF_INRAE=6.667;MAF_USDA=1.639
NC_035098.1	27494104	.	C	T	.	.	MAF_INRAE=34.81;MAF_USDA=32.941
NC_035098.1	27494128	.	A	G	.	.	MAF_INRAE=12.025;MAF_USDA=10.0
NC_035098.1	27494141	.	A	G	.	.	MAF_USDA=16.667
NC_035098.1	27494188	.	A	G	.	.	MAF_USDA=1.639
NC_035098.1	27494240	.	C	T	.	.	MAF_INRAE=15.789;MAF_USDA=2.941
NC_035098.1	27494241	.	C	A	.	.	MAF_INRAE=13.333
NC_035098.1	27494271	.	A	G	.	.	MAF_INRAE=44.304;MAF_USDA=46.471
NC_035098.1	27494351	.	T	G	.	.	MAF_INRAE=13.333
NC_035098.1	27494395	.	C	A	.	.	MAF_USDA=3.279
NC_035098.1	27494398	.	C	T	.	.	MAF_INRAE=34.167;MAF_USDA=20.0
NC_035098.1	27494409	.	A	T	.	.	MAF_USDA=6.471
NC_035098.1	27494418	.	G	T	.	.	MAF_INRAE=5.263
NC_035098.1	27494430	.	A	T	.	.	MAF_INRAE=31.579;MAF_USDA=14.706
NC_035098.1	27494467	.	G	C	.	.	MAF_INRAE=46.667;MAF_USDA=35.417
NC_035098.1	27494479	.	T	G	.	.	MAF_USDA=1.639
NC_035098.1	27494595	.	G	A	.	.	MAF_USDA=7.377
NC_035098.1	27494684	.	G	A	.	.	MAF_USDA=4.918
NC_035098.1	27494766	.	T	C	.	.	MAF_INRAE=4.43
NC_035098.1	27494807	.	A	C	.	.	MAF_USDA=2.459
NC_035098.1	27494829	.	G	A	.	.	MAF_INRAE=7.5;MAF_USDA=3.279
NC_035098.1	27494833	.	G	A	.	.	MAF_USDA=9.016
NC_035098.1	27495117	.	A	C	.	.	MAF_INRAE=7.5;MAF_USDA=3.279
NC_035098.1	27495142	.	A	C	.	.	MAF_USDA=14.583
NC_035098.1	27495160	.	G	T	.	.	MAF_INRAE=36.076;MAF_USDA=17.647
NC_035098.1	27495195	.	T	C	.	.	MAF_INRAE=30.38;MAF_USDA=43.529
NC_035098.1	27495221	.	C	T	.	.	MAF_USDA=1.639
NC_035098.1	27495241	.	A	C	.	.	MAF_USDA=1.639
NC_035098.1	27495392	.	C	A	.	.	MAF_INRAE=26.667;MAF_USDA=16.667
NC_035098.1	27495393	.	A	C	.	.	MAF_USDA=10.588
NC_035098.1	27495446	.	C	A	.	.	MAF_USDA=1.639
NC_035098.1	27495447	.	C	A	.	.	MAF_INRAE=40.506;MAF_USDA=37.647
NC_035098.1	27495457	.	T	G	.	.	MAF_USDA=1.639
NC_035098.1	27495509	.	C	T	.	.	MAF_INRAE=12.5
NC_035098.1	27495599	.	G	A	.	.	MAF_INRAE=36.076;MAF_USDA=46.471
NC_035098.1	27495615	.	G	C	.	.	MAF_INRAE=5.063;MAF_USDA=9.412
NC_035098.1	27495671	.	G	A	.	.	MAF_INRAE=40.506;MAF_USDA=39.412
NC_035098.1	27495744	.	A	T	.	.	MAF_INRAE=37.5;MAF_USDA=18.072
NC_035098.1	27495762	.	A	G	.	.	MAF_USDA=16.667
NC_035098.1	27495764	.	T	A	.	.	MAF_USDA=5.882
NC_035098.1	27495816	.	C	T	.	.	MAF_INRAE=38.333;MAF_USDA=17.647
NC_035098.1	27495924	.	T	G	.	.	MAF_INRAE=30.38;MAF_USDA=44.118
NC_035098.1	27495947	.	T	A	.	.	MAF_INRAE=30.38;MAF_USDA=44.118
NC_035098.1	27495955	.	A	C	.	.	MAF_INRAE=30.38;MAF_USDA=44.118
NC_035098.1	27495960	.	G	T	.	.	MAF_USDA=8.333
NC_035098.1	27495964	.	T	A	.	.	MAF_INRAE=30.38;MAF_USDA=42.941
NC_035098.1	27496013	.	G	A	.	.	MAF_USDA=16.667
NC_035098.1	27496108	.	T	G	.	.	MAF_USDA=2.083
NC_035098.1	27496158	.	G	A	.	.	MAF_USDA=1.639
NC_035098.1	27496226	.	A	T	.	.	MAF_INRAE=31.013;MAF_USDA=44.706
NC_035098.1	27496306	.	T	G	.	.	MAF_INRAE=39.873;MAF_USDA=43.529
NC_035098.1	27496330	.	C	A	.	.	MAF_INRAE=28.481;MAF_USDA=39.412
NC_035098.1	27496365	.	G	C	.	.	MAF_USDA=1.639
NC_035098.1	27496433	.	C	T	.	.	MAF_USDA=1.639
NC_035098.1	27496571	.	T	A	.	.	MAF_USDA=2.5
NC_035098.1	27496608	.	A	G	.	.	MAF_INRAE=23.333;MAF_USDA=16.667
NC_035098.1	27496630	.	G	A	.	.	MAF_USDA=2.083
NC_035098.1	27496654	.	G	A	.	.	MAF_USDA=2.5
NC_035098.1	27496655	.	T	A	.	.	MAF_USDA=1.667
NC_035098.1	27496668	.	C	A	.	.	MAF_USDA=1.695
NC_035098.1	27496682	.	G	T	.	.	MAF_USDA=7.738
NC_035098.1	27496695	.	G	T	.	.	MAF_INRAE=1.667;MAF_USDA=1.667
NC_035098.1	27496704	.	A	C	.	.	MAF_INRAE=12.025;MAF_USDA=3.333
NC_035098.1	27496738	.	C	A	.	.	MAF_INRAE=26.667;MAF_USDA=27.083
NC_035098.1	27496747	.	T	A	.	.	MAF_INRAE=15.0
NC_035098.1	27496748	.	C	A	.	.	MAF_INRAE=33.544;MAF_USDA=35.417
NC_035098.1	27496776	.	G	A	.	.	MAF_INRAE=3.165;MAF_USDA=25.0
NC_035098.1	27496777	.	C	T	.	.	MAF_USDA=3.448
NC_035098.1	27496800	.	T	G	.	.	MAF_INRAE=2.5
NC_035098.1	27497088	.	A	C	.	.	MAF_INRAE=47.368
NC_035098.1	27497249	.	G	A	.	.	MAF_INRAE=15.789
NC_035098.1	27497273	.	T	C	.	.	MAF_INRAE=47.368
NC_035098.1	27499217	.	A	C	.	.	MAF_INRAE=47.368
NC_035098.1	27499287	.	A	G	.	.	MAF_INRAE=47.368
NC_035098.1	27499323	.	C	G	.	.	MAF_INRAE=10.526
NC_035098.1	27499382	.	G	T	.	.	MAF_INRAE=47.368
NC_035098.1	27499490	.	G	T	.	.	MAF_INRAE=10.526;MAF_USDA=16.393
NC_035098.1	27499561	.	C	A	.	.	MAF_INRAE=13.333;MAF_USDA=27.647
NC_035098.1	27499564	.	G	T	.	.	MAF_INRAE=15.833;MAF_USDA=26.471
NC_035098.1	27499569	.	C	T	.	.	MAF_INRAE=9.167;MAF_USDA=1.639
NC_035098.1	27499604	.	A	T	.	.	MAF_INRAE=25.833;MAF_USDA=30.0
NC_035098.1	27499605	.	C	A	.	.	MAF_INRAE=25.833;MAF_USDA=30.0
NC_035098.1	27499657	.	G	T	.	.	MAF_INRAE=35.443;MAF_USDA=45.882
NC_035098.1	27499673	.	C	A	.	.	MAF_USDA=3.279
NC_035098.1	27499683	.	A	C	.	.	MAF_INRAE=5.696
NC_035098.1	27499687	.	C	G	.	.	MAF_USDA=1.639
NC_035098.1	27499722	.	C	A	.	.	MAF_USDA=3.279
NC_035098.1	27499749	.	C	T	.	.	MAF_INRAE=10.127;MAF_USDA=20.588
NC_035098.1	27499852	.	C	A	.	.	MAF_USDA=3.279
NC_035098.1	27499884	.	A	T	.	.	MAF_INRAE=35.443;MAF_USDA=46.471
NC_035098.1	27499930	.	G	A	.	.	MAF_INRAE=35.443;MAF_USDA=45.882
NC_035098.1	27499964	.	G	A	.	.	MAF_INRAE=10.759;MAF_USDA=8.197
NC_035098.1	27499983	.	G	T	.	.	MAF_USDA=2.459
NC_035098.1	27499999	.	C	T	.	.	MAF_INRAE=25.0;MAF_USDA=30.588
NC_035098.1	27500001	.	C	A	.	.	MAF_INRAE=25.0;MAF_USDA=30.0
NC_035098.1	27500017	.	C	G	.	.	MAF_USDA=1.639
NC_035098.1	27500026	.	T	G	.	.	MAF_INRAE=3.333;MAF_USDA=24.706
NC_035098.1	27500070	.	T	A	.	.	MAF_INRAE=10.759;MAF_USDA=9.016
NC_035098.1	27500108	.	T	C	.	.	MAF_INRAE=12.5
NC_035098.1	27500372	.	T	C	.	.	MAF_INRAE=34.81;MAF_USDA=45.882
NC_035098.1	27500405	.	G	A	.	.	MAF_USDA=1.639
NC_035098.1	27500425	.	G	T	.	.	MAF_INRAE=3.333
NC_035098.1	27500436	.	A	C	.	.	MAF_USDA=2.459
NC_035098.1	27500446	.	G	A	.	.	MAF_INRAE=34.81;MAF_USDA=45.294
NC_035098.1	27500589	.	G	T	.	.	MAF_INRAE=10.127;MAF_USDA=9.016
NC_035098.1	27500611	.	G	T	.	.	MAF_INRAE=36.076;MAF_USDA=21.176
NC_035098.1	27500663	.	G	A	.	.	MAF_USDA=1.639
NC_035098.1	27500718	.	A	C	.	.	MAF_USDA=7.5
NC_035098.1	27500766	.	A	T	.	.	MAF_INRAE=6.667;MAF_USDA=1.639
NC_035098.1	27500772	.	C	T	.	.	MAF_INRAE=31.013;MAF_USDA=11.765
NC_035098.1	27500837	.	G	T	.	.	MAF_USDA=3.279
NC_035098.1	27500846	.	A	C	.	.	MAF_INRAE=45.57;MAF_USDA=22.941
NC_035098.1	27500945	.	G	C	.	.	MAF_INRAE=48.101;MAF_USDA=21.429
NC_035098.1	27500958	.	G	T	.	.	MAF_INRAE=26.667;MAF_USDA=32.738
NC_035098.1	27501035	.	C	G	.	.	MAF_USDA=7.143
NC_035098.1	27501084	.	G	T	.	.	MAF_INRAE=6.329
NC_035098.1	27501102	.	G	A	.	.	MAF_USDA=1.667
NC_035098.1	27501142	.	C	T	.	.	MAF_INRAE=12.5
NC_035098.1	27501180	.	G	A	.	.	MAF_INRAE=2.5;MAF_USDA=5.932
NC_035098.1	27501230	.	G	T	.	.	MAF_INRAE=25.0;MAF_USDA=5.952
NC_035098.1	27501290	.	C	A	.	.	MAF_INRAE=10.526;MAF_USDA=2.5
NC_035098.1	27501421	.	T	C	.	.	MAF_INRAE=48.101;MAF_USDA=47.647
NC_035098.1	27501455	.	C	T	.	.	MAF_INRAE=38.608;MAF_USDA=47.647
NC_035098.1	27501460	.	T	A	.	.	MAF_INRAE=38.608;MAF_USDA=47.647
NC_035098.1	27501543	.	G	C	.	.	MAF_INRAE=10.833
NC_035098.1	27501593	.	C	A	.	.	MAF_INRAE=47.468;MAF_USDA=48.235
NC_035098.1	27501642	.	A	C	.	.	MAF_INRAE=25.833;MAF_USDA=3.279
NC_035098.1	27501679	.	C	A	.	.	MAF_USDA=14.583
NC_035098.1	27501680	.	A	T	.	.	MAF_INRAE=5.063;MAF_USDA=9.412
NC_035098.1	27501689	.	C	T	.	.	MAF_USDA=2.353
NC_035098.1	27501715	.	G	T	.	.	MAF_INRAE=12.5
NC_035098.1	27501723	.	C	T	.	.	MAF_INRAE=12.5
NC_035098.1	27501769	.	C	T	.	.	MAF_USDA=4.118
NC_035098.1	27501788	.	T	A	.	.	MAF_INRAE=11.667
NC_035098.1	27501808	.	G	C	.	.	MAF_INRAE=11.667
NC_035098.1	27501822	.	A	C	.	.	MAF_INRAE=42.105;MAF_USDA=4.918
NC_035098.1	27501825	.	A	T	.	.	MAF_USDA=49.18
NC_035098.1	27501827	.	C	T	.	.	MAF_USDA=48.361
NC_035098.1	27501828	.	G	A	.	.	MAF_USDA=1.639
NC_035098.1	27501857	.	G	A	.	.	MAF_INRAE=11.667
NC_035098.1	27501942	.	C	A	.	.	MAF_INRAE=31.646;MAF_USDA=45.294
NC_035098.1	27501945	.	C	T	.	.	MAF_INRAE=15.789;MAF_USDA=2.353
NC_035098.1	27501979	.	A	G	.	.	MAF_USDA=22.941
NC_035098.1	27501982	.	C	A	.	.	MAF_USDA=7.377
NC_035098.1	27502087	.	C	T	.	.	MAF_USDA=1.639
NC_035098.1	27502100	.	T	A	.	.	MAF_INRAE=10.759
NC_035098.1	27502108	.	C	A	.	.	MAF_INRAE=48.734;MAF_USDA=47.647
NC_035098.1	27502176	.	C	G	.	.	MAF_USDA=10.588
NC_035098.1	27502179	.	G	A	.	.	MAF_USDA=6.557
NC_035098.1	27502212	.	A	T	.	.	MAF_USDA=10.417
NC_035098.1	27502222	.	T	G	.	.	MAF_INRAE=48.734;MAF_USDA=47.059
NC_035098.1	27502400	.	C	G	.	.	MAF_INRAE=12.025;MAF_USDA=12.941
NC_035098.1	27502600	.	G	T	.	.	MAF_INRAE=10.526;MAF_USDA=15.882
NC_035098.1	27502618	.	C	A	.	.	MAF_USDA=48.824
NC_035098.1	27502619	.	T	C	.	.	MAF_USDA=2.459
NC_035098.1	27502648	.	G	A	.	.	MAF_USDA=27.083
NC_035098.1	27502662	.	C	T	.	.	MAF_USDA=8.333
NC_035098.1	27502782	.	G	A	.	.	MAF_USDA=3.279
NC_035098.1	27502886	.	G	A	.	.	MAF_INRAE=13.333
NC_035098.1	27502909	.	G	T	.	.	MAF_USDA=3.279
NC_035098.1	27502982	.	T	C	.	.	MAF_USDA=3.279
NC_035098.1	27502989	.	T	A	.	.	MAF_INRAE=13.333
NC_035098.1	27503053	.	T	C	.	.	MAF_INRAE=39.873;MAF_USDA=49.412
NC_035098.1	27503084	.	T	C	.	.	MAF_USDA=8.333
NC_035098.1	27503213	.	A	C	.	.	MAF_INRAE=39.873;MAF_USDA=49.412
NC_035098.1	27503214	.	G	A	.	.	MAF_INRAE=35.833;MAF_USDA=46.471
NC_035098.1	27503231	.	C	T	.	.	MAF_USDA=5.738
NC_035098.1	27503232	.	G	A	.	.	MAF_USDA=9.016
NC_035098.1	27503290	.	G	C	.	.	MAF_USDA=1.639
NC_035098.1	27503432	.	C	T	.	.	MAF_INRAE=5.696
NC_035098.1	27503448	.	G	A	.	.	MAF_INRAE=15.789;MAF_USDA=1.786
NC_035098.1	27503456	.	C	A	.	.	MAF_INRAE=6.329
NC_035098.1	27503521	.	A	C	.	.	MAF_INRAE=11.667
NC_035098.1	27503592	.	G	C	.	.	MAF_USDA=1.667
NC_035098.1	27503730	.	G	T	.	.	MAF_INRAE=15.789;MAF_USDA=2.941
NC_035098.1	27503800	.	C	T	.	.	MAF_INRAE=4.167;MAF_USDA=19.412
NC_035098.1	27503832	.	A	G	.	.	MAF_USDA=2.459
NC_035098.1	27503985	.	A	T	.	.	MAF_INRAE=5.696
NC_035098.1	27503999	.	A	G	.	.	MAF_INRAE=15.789;MAF_USDA=1.765
NC_035098.1	27504165	.	C	A	.	.	MAF_USDA=1.639
NC_035098.1	27504207	.	C	T	.	.	MAF_USDA=5.882
NC_035098.1	27504212	.	A	G	.	.	MAF_USDA=16.667
NC_035098.1	27504259	.	T	C	.	.	MAF_INRAE=31.013;MAF_USDA=12.941
NC_035098.1	27504338	.	G	T	.	.	MAF_USDA=1.639
NC_035098.1	27504601	.	T	C	.	.	MAF_INRAE=4.43
NC_035098.1	27504628	.	C	A	.	.	MAF_USDA=3.279
NC_035098.1	27504802	.	T	C	.	.	MAF_USDA=10.588
NC_035098.1	27504809	.	A	C	.	.	MAF_USDA=10.588
NC_035098.1	27504818	.	G	A	.	.	MAF_INRAE=42.5;MAF_USDA=7.377
NC_035098.1	27504893	.	C	T	.	.	MAF_USDA=1.639
NC_035098.1	27504916	.	A	G	.	.	MAF_USDA=8.197
NC_035098.1	27505040	.	G	T	.	.	MAF_USDA=1.639
NC_035098.1	27505077	.	G	C	.	.	MAF_INRAE=12.5;MAF_USDA=3.333
NC_035098.1	27505135	.	T	A	.	.	MAF_USDA=16.393
NC_035098.1	27505139	.	T	A	.	.	MAF_USDA=16.393
NC_035098.1	27505314	.	A	C	.	.	MAF_INRAE=15.789;MAF_USDA=1.765
NC_035098.1	27505350	.	G	A	.	.	MAF_INRAE=12.5;MAF_USDA=3.279
NC_035098.1	27505372	.	C	A	.	.	MAF_INRAE=15.789;MAF_USDA=2.941
NC_035098.1	27505376	.	C	T	.	.	MAF_USDA=10.588
NC_035098.1	27505402	.	G	T	.	.	MAF_INRAE=1.667;MAF_USDA=1.639
NC_035098.1	27505426	.	C	T	.	.	MAF_USDA=16.667
NC_035098.1	27505455	.	G	T	.	.	MAF_INRAE=25.833;MAF_USDA=6.557
NC_035098.1	27505700	.	A	G	.	.	MAF_INRAE=41.772;MAF_USDA=49.412
NC_035098.1	27505744	.	A	T	.	.	MAF_USDA=3.279
NC_035098.1	27505775	.	A	G	.	.	MAF_INRAE=20.0;MAF_USDA=13.115
NC_035098.1	27505793	.	A	G	.	.	MAF_INRAE=30.833;MAF_USDA=14.118
NC_035098.1	27505923	.	T	G	.	.	MAF_USDA=5.085
NC_035098.1	27506087	.	A	C	.	.	MAF_USDA=18.75
NC_035098.1	27506225	.	C	T	.	.	MAF_INRAE=18.987;MAF_USDA=32.941
NC_035098.1	27506306	.	G	A	.	.	MAF_USDA=5.738
NC_035098.1	27506308	.	G	A	.	.	MAF_USDA=1.639
NC_035098.1	27506516	.	G	A	.	.	MAF_INRAE=5.696
NC_035098.1	27506522	.	T	C	.	.	MAF_INRAE=46.203;MAF_USDA=32.353
NC_035098.1	27506585	.	T	C	.	.	MAF_USDA=14.583
NC_035098.1	27506628	.	G	T	.	.	MAF_INRAE=5.696
NC_035098.1	27506656	.	T	G	.	.	MAF_USDA=9.016
NC_035098.1	27506672	.	C	G	.	.	MAF_USDA=1.639
NC_035098.1	27506805	.	G	T	.	.	MAF_USDA=1.639
NC_035098.1	27506830	.	T	A	.	.	MAF_INRAE=29.167;MAF_USDA=17.059
NC_035098.1	27506845	.	T	G	.	.	MAF_INRAE=3.333
NC_035098.1	27506906	.	A	T	.	.	MAF_INRAE=31.013;MAF_USDA=13.529
NC_035098.1	27506927	.	A	G	.	.	MAF_USDA=1.639
NC_035098.1	27507055	.	A	C	.	.	MAF_INRAE=35.0;MAF_USDA=16.471
NC_035098.1	27507077	.	A	G	.	.	MAF_INRAE=5.063
NC_035098.1	27507119	.	A	C	.	.	MAF_USDA=7.647
NC_035098.1	27507134	.	T	A	.	.	MAF_INRAE=24.684;MAF_USDA=11.765
NC_035098.1	27507137	.	A	G	.	.	MAF_INRAE=36.076;MAF_USDA=44.706
NC_035098.1	27507161	.	G	C	.	.	MAF_USDA=2.459
NC_035098.1	27507222	.	C	T	.	.	MAF_USDA=1.667
NC_035098.1	27507271	.	C	A	.	.	MAF_USDA=2.5
NC_035098.1	27507916	.	C	A	.	.	MAF_USDA=1.695
NC_035098.1	27507924	.	T	G	.	.	MAF_USDA=16.071
NC_035098.1	27508089	.	T	C	.	.	MAF_USDA=5.0
NC_035098.1	27508112	.	T	A	.	.	MAF_INRAE=31.013;MAF_USDA=18.452
NC_035098.1	27508480	.	C	A	.	.	MAF_USDA=2.459
NC_035098.1	27508504	.	C	T	.	.	MAF_INRAE=33.544;MAF_USDA=24.118
NC_035098.1	27508740	.	T	A	.	.	MAF_INRAE=5.696
NC_035098.1	27508865	.	T	C	.	.	MAF_INRAE=19.62;MAF_USDA=17.647
NC_035098.1	27508957	.	T	G	.	.	MAF_INRAE=31.013;MAF_USDA=12.353
NC_035098.1	27509129	.	C	T	.	.	MAF_INRAE=15.19;MAF_USDA=19.412
NC_035098.1	27509201	.	T	A	.	.	MAF_INRAE=15.789
NC_035098.1	27509209	.	T	G	.	.	MAF_INRAE=7.5;MAF_USDA=8.235
NC_035098.1	27509266	.	A	G	.	.	MAF_INRAE=6.329
NC_035098.1	27509329	.	C	A	.	.	MAF_USDA=7.377
NC_035098.1	27509401	.	A	C	.	.	MAF_USDA=10.417
NC_035098.1	27509425	.	T	C	.	.	MAF_USDA=2.459
NC_035098.1	27509790	.	T	A	.	.	MAF_INRAE=6.329
NC_035098.1	27509809	.	G	T	.	.	MAF_INRAE=12.5;MAF_USDA=1.639
NC_035098.1	27509851	.	A	G	.	.	MAF_USDA=3.279
NC_035098.1	27509867	.	T	G	.	.	MAF_INRAE=33.333;MAF_USDA=18.75
NC_035098.1	27510035	.	T	A	.	.	MAF_USDA=2.459
NC_035098.1	27510081	.	A	G	.	.	MAF_INRAE=13.924;MAF_USDA=2.941
NC_035098.1	27510118	.	T	A	.	.	MAF_USDA=1.639
NC_035098.1	27510143	.	T	C	.	.	MAF_USDA=1.176
NC_035098.1	27510188	.	G	T	.	.	MAF_INRAE=33.333;MAF_USDA=20.588
NC_035098.1	27510254	.	G	T	.	.	MAF_INRAE=34.177;MAF_USDA=22.941
NC_035098.1	27510290	.	A	C	.	.	MAF_INRAE=34.177;MAF_USDA=18.235
NC_035098.1	27510295	.	T	G	.	.	MAF_USDA=2.459
NC_035098.1	27510426	.	G	A	.	.	MAF_USDA=1.639
NC_035098.1	27510529	.	A	C	.	.	MAF_INRAE=37.342;MAF_USDA=44.643
NC_035098.1	27510552	.	A	C	.	.	MAF_INRAE=13.333
NC_035098.1	27510621	.	C	T	.	.	MAF_INRAE=5.063
NC_035098.1	27510661	.	C	A	.	.	MAF_INRAE=33.333;MAF_USDA=19.412
NC_035098.1	27510720	.	A	C	.	.	MAF_INRAE=15.789;MAF_USDA=2.941
NC_035098.1	27510808	.	T	G	.	.	MAF_USDA=1.639
NC_035098.1	27510981	.	T	G	.	.	MAF_INRAE=45.833;MAF_USDA=23.214
NC_035098.1	27510991	.	G	C	.	.	MAF_USDA=3.333
NC_035098.1	27510999	.	G	C	.	.	MAF_INRAE=24.684;MAF_USDA=13.095
NC_035098.1	27511082	.	C	A	.	.	MAF_USDA=5.294
NC_035098.1	27511111	.	T	G	.	.	MAF_USDA=1.639
NC_035098.1	27511112	.	G	T	.	.	MAF_USDA=2.459
NC_035098.1	27511116	.	C	A	.	.	MAF_USDA=4.167
NC_035098.1	27511125	.	G	T	.	.	MAF_INRAE=23.418;MAF_USDA=11.176
NC_035098.1	27511127	.	A	G	.	.	MAF_USDA=5.294
NC_035098.1	27511142	.	T	G	.	.	MAF_INRAE=12.5;MAF_USDA=8.824
NC_035098.1	27511150	.	T	A	.	.	MAF_USDA=5.738
NC_035098.1	27511157	.	G	T	.	.	MAF_USDA=8.197
NC_035098.1	27511177	.	T	G	.	.	MAF_INRAE=31.013;MAF_USDA=12.941
NC_035098.1	27511221	.	T	G	.	.	MAF_INRAE=12.5
NC_035098.1	27511232	.	A	C	.	.	MAF_USDA=1.639
NC_035098.1	27511451	.	A	C	.	.	MAF_INRAE=31.013;MAF_USDA=6.557
NC_035098.1	27511523	.	C	G	.	.	MAF_USDA=8.197
NC_035098.1	27511557	.	G	T	.	.	MAF_INRAE=45.0;MAF_USDA=23.529
NC_035098.1	27511714	.	G	T	.	.	MAF_USDA=1.639
NC_035098.1	27511741	.	G	A	.	.	MAF_USDA=4.918
NC_035098.1	27511997	.	G	A	.	.	MAF_INRAE=24.684;MAF_USDA=12.941
NC_035098.1	27512046	.	A	T	.	.	MAF_INRAE=6.667
NC_035098.1	27512135	.	G	A	.	.	MAF_USDA=7.059
NC_035098.1	27512173	.	A	C	.	.	MAF_USDA=1.639
NC_035098.1	27512362	.	C	A	.	.	MAF_INRAE=36.709;MAF_USDA=40.588
NC_035098.1	27512490	.	G	T	.	.	MAF_USDA=6.667
NC_035098.1	27512682	.	A	T	.	.	MAF_INRAE=8.861;MAF_USDA=21.765
NC_035098.1	27512722	.	A	G	.	.	MAF_USDA=1.667
NC_035098.1	27513080	.	C	T	.	.	MAF_USDA=5.738
NC_035098.1	27513128	.	C	A	.	.	MAF_USDA=5.738
NC_035098.1	27513161	.	T	C	.	.	MAF_USDA=12.5
NC_035098.1	27513431	.	T	C	.	.	MAF_INRAE=23.418;MAF_USDA=5.882
NC_035098.1	27513483	.	T	A	.	.	MAF_INRAE=6.329
NC_035098.1	27513502	.	C	G	.	.	MAF_USDA=14.583
NC_035098.1	27513544	.	T	C	.	.	MAF_USDA=5.738
NC_035098.1	27513545	.	A	T	.	.	MAF_USDA=1.639
NC_035098.1	27513614	.	T	A	.	.	MAF_USDA=16.667
NC_035098.1	27513652	.	T	C	.	.	MAF_USDA=14.583
NC_035098.1	27513738	.	C	G	.	.	MAF_INRAE=2.5
NC_035098.1	27513760	.	C	T	.	.	MAF_INRAE=22.785;MAF_USDA=8.197
NC_035098.1	27513764	.	T	G	.	.	MAF_INRAE=8.861;MAF_USDA=12.295
NC_035098.1	27513838	.	T	G	.	.	MAF_USDA=7.377
NC_035098.1	27513893	.	A	T	.	.	MAF_USDA=5.738
NC_035098.1	27514718	.	A	C	.	.	MAF_USDA=47.917
NC_035098.1	27514803	.	G	A	.	.	MAF_USDA=18.75
NC_035098.1	27514894	.	C	T	.	.	MAF_INRAE=3.333
NC_035098.1	27514911	.	G	T	.	.	MAF_INRAE=24.684;MAF_USDA=12.353
NC_035098.1	27514912	.	G	A	.	.	MAF_INRAE=14.167;MAF_USDA=10.656
NC_035098.1	27514943	.	A	C	.	.	MAF_INRAE=24.051;MAF_USDA=12.941
NC_035098.1	27514963	.	C	A	.	.	MAF_USDA=2.459
NC_035098.1	27514987	.	C	A	.	.	MAF_USDA=4.098
NC_035098.1	27515072	.	T	C	.	.	MAF_INRAE=22.785;MAF_USDA=10.417
NC_035098.1	27515075	.	T	A	.	.	MAF_INRAE=25.0;MAF_USDA=10.417
NC_035098.1	27515111	.	G	C	.	.	MAF_INRAE=6.667
NC_035098.1	27515199	.	G	A	.	.	MAF_USDA=2.459
NC_035098.1	27515215	.	T	G	.	.	MAF_INRAE=29.747;MAF_USDA=14.706
NC_035098.1	27515299	.	G	A	.	.	MAF_INRAE=29.114;MAF_USDA=24.118
NC_035098.1	27515347	.	C	T	.	.	MAF_USDA=9.412
NC_035098.1	27515436	.	T	C	.	.	MAF_INRAE=2.5;MAF_USDA=11.475
NC_035098.1	27515456	.	G	A	.	.	MAF_USDA=8.824
NC_035098.1	27515662	.	C	T	.	.	MAF_USDA=14.583
NC_035098.1	27515718	.	A	G	.	.	MAF_INRAE=8.861;MAF_USDA=4.098
NC_035098.1	27515726	.	C	T	.	.	MAF_INRAE=7.5
NC_035098.1	27515843	.	G	A	.	.	MAF_USDA=1.639
NC_035098.1	27515860	.	T	G	.	.	MAF_USDA=1.639
NC_035098.1	27515870	.	C	T	.	.	MAF_USDA=3.279
NC_035098.1	27515877	.	G	C	.	.	MAF_USDA=3.279
NC_035098.1	27515938	.	A	T	.	.	MAF_USDA=4.098
NC_035098.1	27516272	.	C	T	.	.	MAF_INRAE=6.329
NC_035098.1	27516417	.	G	A	.	.	MAF_USDA=1.639
NC_035098.1	27516433	.	C	G	.	.	MAF_INRAE=2.5
NC_035098.1	27516477	.	A	G	.	.	MAF_INRAE=2.5;MAF_USDA=2.459
NC_035098.1	27516523	.	A	G	.	.	MAF_USDA=1.724
NC_035098.1	27516569	.	C	T	.	.	MAF_USDA=6.25
NC_035098.1	27516582	.	C	T	.	.	MAF_INRAE=10.526
NC_035098.1	27516733	.	C	T	.	.	MAF_INRAE=2.5;MAF_USDA=8.197
NC_035098.1	27516753	.	T	C	.	.	MAF_USDA=3.279
NC_035098.1	27516858	.	C	T	.	.	MAF_USDA=2.459
NC_035098.1	27516887	.	C	A	.	.	MAF_INRAE=7.5
NC_035098.1	27516929	.	C	T	.	.	MAF_USDA=2.459
NC_035098.1	27517005	.	C	A	.	.	MAF_USDA=1.639
NC_035098.1	27517067	.	G	A	.	.	MAF_USDA=4.918
NC_035098.1	27517222	.	G	A	.	.	MAF_USDA=1.639
NC_035098.1	27517263	.	A	G	.	.	MAF_INRAE=15.0;MAF_USDA=4.118
NC_035098.1	27517273	.	G	T	.	.	MAF_INRAE=5.696
NC_035098.1	27517314	.	G	T	.	.	MAF_USDA=12.353
NC_035098.1	27517347	.	C	A	.	.	MAF_USDA=11.765
NC_035098.1	27517371	.	A	C	.	.	MAF_INRAE=25.833;MAF_USDA=3.279
NC_035098.1	27517385	.	C	A	.	.	MAF_INRAE=23.418;MAF_USDA=15.294
NC_035098.1	27517387	.	A	C	.	.	MAF_INRAE=25.833;MAF_USDA=15.294
NC_035098.1	27517532	.	T	A	.	.	MAF_INRAE=7.5
NC_035098.1	27517538	.	G	A	.	.	MAF_USDA=4.118
NC_035098.1	27517684	.	C	A	.	.	MAF_INRAE=2.5
NC_035098.1	27517813	.	C	T	.	.	MAF_USDA=14.583
NC_035098.1	27519484	.	A	C	.	.	MAF_INRAE=8.333;MAF_USDA=22.917
NC_035098.1	27519500	.	G	T	.	.	MAF_INRAE=30.0;MAF_USDA=39.583
NC_035098.1	27519529	.	C	T	.	.	MAF_INRAE=36.076;MAF_USDA=41.667
NC_035098.1	27519594	.	C	T	.	.	MAF_USDA=3.279
NC_035098.1	27519597	.	T	A	.	.	MAF_USDA=4.098
NC_035098.1	27519646	.	G	T	.	.	MAF_INRAE=18.987;MAF_USDA=29.412
NC_035098.1	27519661	.	C	A	.	.	MAF_INRAE=7.5
NC_035098.1	27519689	.	C	T	.	.	MAF_INRAE=11.667;MAF_USDA=22.941
NC_035098.1	27519702	.	C	G	.	.	MAF_USDA=3.279
NC_035098.1	27519718	.	T	C	.	.	MAF_INRAE=17.089;MAF_USDA=11.475
NC_035098.1	27519737	.	G	A	.	.	MAF_USDA=3.279
NC_035098.1	27519807	.	A	G	.	.	MAF_INRAE=5.063
NC_035098.1	27519811	.	T	C	.	.	MAF_USDA=3.279
NC_035098.1	27519840	.	G	T	.	.	MAF_USDA=5.932
NC_035098.1	27519846	.	A	G	.	.	MAF_INRAE=36.076;MAF_USDA=36.747
NC_035098.1	27519875	.	A	C	.	.	MAF_USDA=4.918
NC_035098.1	27519908	.	T	G	.	.	MAF_INRAE=46.203;MAF_USDA=26.471
NC_035098.1	27519941	.	G	A	.	.	MAF_INRAE=24.051;MAF_USDA=48.824
NC_035098.1	27522157	.	G	A	.	.	MAF_USDA=1.667
NC_035098.1	27522172	.	G	T	.	.	MAF_USDA=1.667
NC_035098.1	27522190	.	T	C	.	.	MAF_USDA=1.765
NC_035098.1	27522254	.	G	A	.	.	MAF_INRAE=12.658;MAF_USDA=27.647
NC_035098.1	27522352	.	G	T	.	.	MAF_INRAE=42.405;MAF_USDA=38.824
NC_035098.1	27522368	.	G	A	.	.	MAF_USDA=13.115
NC_035098.1	27522378	.	C	T	.	.	MAF_INRAE=8.861;MAF_USDA=4.098
NC_035098.1	27522403	.	A	C	.	.	MAF_USDA=1.176
NC_035098.1	27522521	.	C	A	.	.	MAF_INRAE=47.468;MAF_USDA=35.417
NC_035098.1	27522712	.	G	T	.	.	MAF_USDA=1.639
NC_035098.1	27522760	.	C	T	.	.	MAF_USDA=1.639
NC_035098.1	27522781	.	T	C	.	.	MAF_USDA=1.765
NC_035098.1	27522792	.	T	C	.	.	MAF_USDA=6.557
NC_035098.1	27522813	.	G	T	.	.	MAF_USDA=1.176
NC_035098.1	27522869	.	C	A	.	.	MAF_USDA=15.294
NC_035098.1	27522921	.	C	A	.	.	MAF_INRAE=5.696
NC_035098.1	27522933	.	A	G	.	.	MAF_USDA=31.25
NC_035098.1	27522960	.	T	A	.	.	MAF_USDA=2.459
NC_035098.1	27522970	.	T	G	.	.	MAF_INRAE=12.5
NC_035098.1	27523005	.	G	A	.	.	MAF_INRAE=25.316;MAF_USDA=20.0
NC_035098.1	27523078	.	G	A	.	.	MAF_INRAE=41.772;MAF_USDA=42.353
NC_035098.1	27523093	.	T	C	.	.	MAF_INRAE=15.789;MAF_USDA=25.294
NC_035098.1	27523127	.	T	C	.	.	MAF_INRAE=46.835;MAF_USDA=38.235
NC_035098.1	27523134	.	G	A	.	.	MAF_USDA=8.197
NC_035098.1	27523199	.	G	A	.	.	MAF_USDA=14.706
NC_035098.1	27523276	.	T	C	.	.	MAF_USDA=2.459
NC_035098.1	27523285	.	G	A	.	.	MAF_INRAE=1.667;MAF_USDA=1.639
NC_035098.1	27523288	.	T	A	.	.	MAF_INRAE=40.506;MAF_USDA=27.647
NC_035098.1	27523345	.	C	T	.	.	MAF_INRAE=1.667;MAF_USDA=1.639
NC_035098.1	27523355	.	G	A	.	.	MAF_INRAE=42.405;MAF_USDA=40.0
NC_035098.1	27523390	.	A	G	.	.	MAF_INRAE=16.667;MAF_USDA=1.176
NC_035098.1	27523401	.	T	A	.	.	MAF_INRAE=16.667;MAF_USDA=1.176
NC_035098.1	27523440	.	C	A	.	.	MAF_INRAE=46.835;MAF_USDA=25.882
NC_035098.1	27523447	.	A	C	.	.	MAF_INRAE=27.215;MAF_USDA=17.647
NC_035098.1	27523451	.	A	G	.	.	MAF_INRAE=41.667;MAF_USDA=8.824
NC_035098.1	27523461	.	G	A	.	.	MAF_INRAE=41.139;MAF_USDA=30.0
NC_035098.1	27523462	.	A	C	.	.	MAF_INRAE=32.5;MAF_USDA=30.0
NC_035098.1	27523493	.	C	G	.	.	MAF_INRAE=42.405;MAF_USDA=44.706
NC_035098.1	27523514	.	T	A	.	.	MAF_USDA=8.235
NC_035098.1	27523519	.	A	C,G	.	.	MAF_INRAE=31.579
NC_035098.1	27523536	.	T	C	.	.	MAF_INRAE=8.861;MAF_USDA=3.279
NC_035098.1	27523595	.	C	T	.	.	MAF_USDA=1.667
NC_035098.1	27523619	.	C	T	.	.	MAF_INRAE=5.696;MAF_USDA=1.667
NC_035098.1	27523620	.	T	A	.	.	MAF_INRAE=4.167;MAF_USDA=1.667
NC_035098.1	27523630	.	C	A	.	.	MAF_USDA=14.583
NC_035098.1	27523655	.	A	C	.	.	MAF_INRAE=27.215;MAF_USDA=15.882
NC_035098.1	27523667	.	A	G	.	.	MAF_INRAE=11.667
NC_035098.1	27523703	.	A	G	.	.	MAF_USDA=3.279
NC_035098.1	27523704	.	T	A	.	.	MAF_USDA=3.279
NC_035098.1	27523728	.	T	C	.	.	MAF_INRAE=8.861;MAF_USDA=5.738
NC_035098.1	27523736	.	G	A	.	.	MAF_USDA=2.459
NC_035098.1	27523762	.	G	A	.	.	MAF_USDA=1.176
NC_035098.1	27523798	.	A	G	.	.	MAF_INRAE=25.833;MAF_USDA=19.412
NC_035098.1	27523864	.	G	A	.	.	MAF_USDA=1.639
NC_035098.1	27523905	.	C	A	.	.	MAF_INRAE=25.833;MAF_USDA=9.412
NC_035098.1	27523906	.	C	T	.	.	MAF_INRAE=25.833;MAF_USDA=9.412
NC_035098.1	27523914	.	G	T	.	.	MAF_INRAE=27.215;MAF_USDA=27.647
NC_035098.1	27523953	.	A	C	.	.	MAF_INRAE=27.215;MAF_USDA=18.235
NC_035098.1	27523961	.	C	G	.	.	MAF_USDA=1.639
NC_035098.1	27523984	.	C	A	.	.	MAF_USDA=4.098
NC_035098.1	27524082	.	A	G	.	.	MAF_INRAE=1.667;MAF_USDA=3.279
NC_035098.1	27524110	.	A	G	.	.	MAF_INRAE=25.833;MAF_USDA=9.412
NC_035098.1	27524129	.	T	G	.	.	MAF_USDA=11.176
NC_035098.1	27524136	.	G	A	.	.	MAF_USDA=10.588
NC_035098.1	27524140	.	T	C	.	.	MAF_INRAE=25.833;MAF_USDA=9.412
NC_035098.1	27524145	.	T	C	.	.	MAF_USDA=11.176
NC_035098.1	27524146	.	G	A	.	.	MAF_USDA=11.176
NC_035098.1	27524188	.	A	G	.	.	MAF_INRAE=46.835;MAF_USDA=47.647
NC_035098.1	27524212	.	T	G	.	.	MAF_USDA=1.639
NC_035098.1	27524215	.	T	G	.	.	MAF_INRAE=5.063;MAF_USDA=12.5
NC_035098.1	27524224	.	T	A	.	.	MAF_USDA=11.475
NC_035098.1	27524225	.	C	T	.	.	MAF_INRAE=25.833;MAF_USDA=7.647
NC_035098.1	27524231	.	C	T	.	.	MAF_USDA=5.882
NC_035098.1	27524239	.	C	T	.	.	MAF_USDA=11.765
NC_035098.1	27524245	.	C	T	.	.	MAF_INRAE=13.333;MAF_USDA=15.294
NC_035098.1	27524248	.	T	C	.	.	MAF_INRAE=8.861;MAF_USDA=9.016
NC_035098.1	27524335	.	G	A	.	.	MAF_USDA=12.353
NC_035098.1	27524377	.	A	C	.	.	MAF_USDA=12.353
NC_035098.1	27524378	.	C	T	.	.	MAF_USDA=12.353
NC_035098.1	27524384	.	C	T	.	.	MAF_INRAE=46.835;MAF_USDA=45.882
NC_035098.1	27524422	.	A	G	.	.	MAF_INRAE=46.835;MAF_USDA=47.059
NC_035098.1	27524425	.	T	G	.	.	MAF_USDA=3.279
NC_035098.1	27524450	.	C	T	.	.	MAF_INRAE=24.167;MAF_USDA=24.706
NC_035098.1	27524466	.	G	A	.	.	MAF_USDA=1.639
NC_035098.1	27524489	.	C	A	.	.	MAF_INRAE=31.579;MAF_USDA=47.647
NC_035098.1	27524518	.	ATA	ATT	.	.	MAF_USDA=14.583
NC_035098.1	27524520	.	A	T	.	.	MAF_INRAE=45.833
NC_035098.1	27524522	.	A	T	.	.	MAF_INRAE=26.667;MAF_USDA=37.5
NC_035098.1	27524524	.	T	A	.	.	MAF_USDA=35.417
NC_035098.1	27524529	.	T	A	.	.	MAF_INRAE=25.833
NC_035098.1	27524530	.	A	T	.	.	MAF_INRAE=46.835
NC_035098.1	27524539	.	C	A	.	.	MAF_USDA=11.765
NC_035098.1	27524573	.	G	T	.	.	MAF_USDA=11.765
NC_035098.1	27524598	.	T	C	.	.	MAF_USDA=11.765
NC_035098.1	27524628	.	C	T	.	.	MAF_USDA=12.941
NC_035098.1	27524631	.	A	T	.	.	MAF_USDA=4.098
NC_035098.1	27524719	.	A	C	.	.	MAF_INRAE=27.848;MAF_USDA=30.588
NC_035098.1	27524744	.	T	C	.	.	MAF_USDA=7.647
NC_035098.1	27524751	.	C	A	.	.	MAF_USDA=11.176
NC_035098.1	27524763	.	G	T	.	.	MAF_INRAE=48.734;MAF_USDA=45.294
NC_035098.1	27524764	.	C	T	.	.	MAF_USDA=1.639
NC_035098.1	27524790	.	G	A	.	.	MAF_USDA=3.279
NC_035098.1	27524810	.	A	G	.	.	MAF_INRAE=8.333
NC_035098.1	27524845	.	A	G	.	.	MAF_USDA=10.588
NC_035098.1	27524848	.	G	T	.	.	MAF_INRAE=48.101;MAF_USDA=43.529
NC_035098.1	27524860	.	T	G	.	.	MAF_INRAE=27.848;MAF_USDA=31.176
NC_035098.1	27524936	.	C	T	.	.	MAF_USDA=5.882
NC_035098.1	27524944	.	G	A	.	.	MAF_USDA=4.098
NC_035098.1	27525048	.	C	T	.	.	MAF_INRAE=27.215;MAF_USDA=44.706
NC_035098.1	27525058	.	T	C	.	.	MAF_INRAE=12.658;MAF_USDA=4.118
NC_035098.1	27525060	.	C	T	.	.	MAF_INRAE=25.833;MAF_USDA=44.706
NC_035098.1	27525071	.	A	T	.	.	MAF_INRAE=27.215;MAF_USDA=32.941
NC_035098.1	27525091	.	A	C	.	.	MAF_INRAE=44.937;MAF_USDA=47.647
NC_035098.1	27525215	.	C	T	.	.	MAF_INRAE=25.833;MAF_USDA=7.647
NC_035098.1	27525238	.	T	C	.	.	MAF_INRAE=27.848;MAF_USDA=31.765
NC_035098.1	27525264	.	A	G	.	.	MAF_INRAE=27.848;MAF_USDA=45.294
NC_035098.1	27525282	.	T	C	.	.	MAF_INRAE=27.215;MAF_USDA=45.294
NC_035098.1	27525295	.	T	G	.	.	MAF_INRAE=17.722;MAF_USDA=30.588
NC_035098.1	27525376	.	A	C	.	.	MAF_USDA=4.098
NC_035098.1	27525390	.	G	A	.	.	MAF_INRAE=2.5;MAF_USDA=4.098
NC_035098.1	27525425	.	C	T	.	.	MAF_USDA=3.279
NC_035098.1	27525484	.	A	G	.	.	MAF_INRAE=9.167
NC_035098.1	27525546	.	A	C	.	.	MAF_INRAE=16.667;MAF_USDA=2.083
NC_035098.1	27525550	.	C	T	.	.	MAF_INRAE=7.5;MAF_USDA=2.5
NC_035098.1	27525617	.	C	G	.	.	MAF_INRAE=15.789;MAF_USDA=17.647
NC_035098.1	27525619	.	G	A	.	.	MAF_INRAE=39.167;MAF_USDA=42.941
NC_035098.1	27525720	.	C	T	.	.	MAF_USDA=3.279
NC_035098.1	27525776	.	A	T	.	.	MAF_INRAE=1.667;MAF_USDA=14.706
NC_035098.1	27525799	.	G	T	.	.	MAF_USDA=8.824
NC_035098.1	27525820	.	C	T	.	.	MAF_USDA=18.75
NC_035098.1	27525871	.	A	T	.	.	MAF_INRAE=41.139;MAF_USDA=19.412
NC_035098.1	27526055	.	A	C	.	.	MAF_USDA=16.667
NC_035098.1	27526141	.	A	T	.	.	MAF_USDA=8.197
NC_035098.1	27526173	.	T	C	.	.	MAF_INRAE=8.861;MAF_USDA=4.167
NC_035098.1	27526252	.	T	A	.	.	MAF_USDA=1.639
NC_035098.1	27526319	.	G	A	.	.	MAF_INRAE=8.861;MAF_USDA=4.098
NC_035098.1	27526326	.	C	T	.	.	MAF_INRAE=8.861;MAF_USDA=7.059
NC_035098.1	27526339	.	A	G	.	.	MAF_USDA=1.639
NC_035098.1	27526424	.	G	T	.	.	MAF_USDA=4.098
NC_035098.1	27526444	.	G	T	.	.	MAF_INRAE=12.658;MAF_USDA=15.882
NC_035098.1	27526482	.	A	G	.	.	MAF_INRAE=34.177;MAF_USDA=32.941
NC_035098.1	27526507	.	G	T	.	.	MAF_USDA=20.0
NC_035098.1	27526556	.	G	A	.	.	MAF_USDA=22.941
NC_035098.1	27526629	.	C	T	.	.	MAF_USDA=1.639
NC_035098.1	27526646	.	T	C	.	.	MAF_USDA=17.647
NC_035098.1	27526715	.	G	A	.	.	MAF_USDA=18.235
NC_035098.1	27526770	.	T	A	.	.	MAF_USDA=12.353
NC_035098.1	27526791	.	C	T	.	.	MAF_USDA=1.639
NC_035098.1	27526846	.	T	A	.	.	MAF_INRAE=34.81;MAF_USDA=31.176
NC_035098.1	27526884	.	G	T	.	.	MAF_USDA=20.588
NC_035098.1	27526954	.	G	A	.	.	MAF_USDA=1.639
NC_035098.1	27527194	.	G	A	.	.	MAF_USDA=1.639
NC_035098.1	27527284	.	C	T	.	.	MAF_USDA=1.176
NC_035098.1	27527296	.	T	C	.	.	MAF_INRAE=44.937;MAF_USDA=48.235
NC_035098.1	27527306	.	T	G	.	.	MAF_USDA=2.459
NC_035098.1	27527322	.	T	C	.	.	MAF_INRAE=44.937;MAF_USDA=48.235
NC_035098.1	27527402	.	T	A	.	.	MAF_USDA=2.459
NC_035098.1	27527419	.	T	G	.	.	MAF_USDA=10.0
NC_035098.1	27527491	.	G	T	.	.	MAF_USDA=2.459
NC_035098.1	27527582	.	C	T	.	.	MAF_USDA=1.639
NC_035098.1	27527628	.	C	T	.	.	MAF_USDA=14.583
NC_035098.1	27527630	.	C	T	.	.	MAF_INRAE=1.667;MAF_USDA=1.639
NC_035098.1	27527631	.	G	A	.	.	MAF_USDA=5.294
NC_035098.1	27527634	.	T	C	.	.	MAF_USDA=1.176
NC_035098.1	27527676	.	C	T	.	.	MAF_USDA=2.459
NC_035098.1	27527740	.	T	G	.	.	MAF_INRAE=45.57;MAF_USDA=41.176
NC_035098.1	27527769	.	G	A	.	.	MAF_INRAE=29.747;MAF_USDA=29.412
NC_035098.1	27527790	.	G	A	.	.	MAF_INRAE=13.924;MAF_USDA=12.941
NC_035098.1	27527813	.	A	G	.	.	MAF_USDA=3.279
NC_035098.1	27527880	.	T	C	.	.	MAF_USDA=14.583
NC_035098.1	27527886	.	A	G	.	.	MAF_INRAE=17.5
NC_035098.1	27527957	.	G	T	.	.	MAF_USDA=1.639
NC_035098.1	27527975	.	T	A	.	.	MAF_INRAE=39.241;MAF_USDA=39.412
NC_035098.1	27528046	.	G	A	.	.	MAF_USDA=2.459
NC_035098.1	27528091	.	A	T	.	.	MAF_INRAE=2.5;MAF_USDA=3.279
NC_035098.1	27528096	.	T	C	.	.	MAF_USDA=2.459
NC_035098.1	27528135	.	G	T	.	.	MAF_USDA=3.279
NC_035098.1	27528136	.	A	T	.	.	MAF_USDA=2.459
NC_035098.1	27528149	.	T	C	.	.	MAF_USDA=4.098
NC_035098.1	27528165	.	C	T	.	.	MAF_USDA=3.279
NC_035098.1	27528174	.	T	C	.	.	MAF_USDA=1.639
NC_035098.1	27528175	.	T	G	.	.	MAF_USDA=40.588
NC_035098.1	27528176	.	T	A	.	.	MAF_USDA=44.118
NC_035098.1	27528335	.	G	T	.	.	MAF_USDA=2.459
NC_035098.1	27528370	.	A	T	.	.	MAF_USDA=9.412
NC_035098.1	27528375	.	G	T	.	.	MAF_INRAE=15.789;MAF_USDA=3.529
NC_035098.1	27528387	.	T	A	.	.	MAF_INRAE=13.158;MAF_USDA=1.176
NC_035098.1	27528415	.	T	G	.	.	MAF_USDA=44.118
NC_035098.1	27528417	.	T	G	.	.	MAF_USDA=44.706
NC_035098.1	27528436	.	A	C	.	.	MAF_USDA=10.0
NC_035098.1	27528441	.	T	C	.	.	MAF_USDA=10.0
NC_035098.1	27528442	.	T	C	.	.	MAF_USDA=10.0
NC_035098.1	27528510	.	A	T	.	.	MAF_USDA=8.197
NC_035098.1	27528516	.	T	A	.	.	MAF_USDA=21.176
NC_035098.1	27528526	.	T	C	.	.	MAF_USDA=8.197
NC_035098.1	27528562	.	T	C	.	.	MAF_USDA=27.059
NC_035098.1	27528578	.	A	C	.	.	MAF_USDA=2.459
NC_035098.1	27528609	.	C	T	.	.	MAF_INRAE=5.263
NC_035098.1	27528633	.	C	T	.	.	MAF_USDA=1.639
NC_035098.1	27528670	.	A	C	.	.	MAF_INRAE=28.333;MAF_USDA=46.471
NC_035098.1	27528715	.	G	T	.	.	MAF_USDA=1.639
NC_035098.1	27528826	.	A	G	.	.	MAF_INRAE=5.263
NC_035098.1	27528861	.	T	G	.	.	MAF_INRAE=9.167
NC_035098.1	27528891	.	A	G	.	.	MAF_INRAE=18.987;MAF_USDA=22.941
NC_035098.1	27529107	.	C	T	.	.	MAF_INRAE=29.114;MAF_USDA=43.529
NC_035098.1	27529113	.	T	G	.	.	MAF_INRAE=1.667;MAF_USDA=2.459
NC_035098.1	27529164	.	C	G	.	.	MAF_INRAE=1.667;MAF_USDA=2.459
NC_035098.1	27529385	.	G	T	.	.	MAF_USDA=38.235
NC_035098.1	27529469	.	G	T	.	.	MAF_USDA=10.417
NC_035098.1	27529511	.	G	T	.	.	MAF_USDA=25.41
NC_035098.1	27529571	.	C	G	.	.	MAF_INRAE=26.667;MAF_USDA=7.377
NC_035098.1	27529589	.	A	T	.	.	MAF_INRAE=10.0;MAF_USDA=21.176
NC_035098.1	27529713	.	G	T	.	.	MAF_INRAE=25.833;MAF_USDA=3.279
NC_035098.1	27529720	.	T	C	.	.	MAF_INRAE=12.5;MAF_USDA=22.353
NC_035098.1	27529758	.	G	A	.	.	MAF_INRAE=16.667;MAF_USDA=10.588
NC_035098.1	27529782	.	A	G	.	.	MAF_INRAE=17.722;MAF_USDA=13.115
NC_035098.1	27529812	.	C	A	.	.	MAF_INRAE=17.089;MAF_USDA=13.934
NC_035098.1	27529835	.	G	A	.	.	MAF_INRAE=11.667;MAF_USDA=21.765
NC_035098.1	27529836	.	G	A	.	.	MAF_INRAE=11.667;MAF_USDA=21.765
NC_035098.1	27529852	.	G	A	.	.	MAF_USDA=14.583
NC_035098.1	27529891	.	C	T	.	.	MAF_INRAE=13.333
NC_035098.1	27529933	.	G	T	.	.	MAF_INRAE=17.722;MAF_USDA=8.197
NC_035098.1	27529940	.	T	G	.	.	MAF_INRAE=17.722;MAF_USDA=13.934
NC_035098.1	27529941	.	T	A	.	.	MAF_INRAE=49.367;MAF_USDA=27.059
NC_035098.1	27529956	.	C	A	.	.	MAF_INRAE=17.722;MAF_USDA=13.934
NC_035098.1	27529965	.	A	G	.	.	MAF_INRAE=17.722;MAF_USDA=13.115
NC_035098.1	27529976	.	G	A	.	.	MAF_INRAE=17.089;MAF_USDA=13.934
NC_035098.1	27529985	.	A	G	.	.	MAF_INRAE=12.5;MAF_USDA=22.353
NC_035098.1	27530119	.	G	A	.	.	MAF_INRAE=12.5;MAF_USDA=21.765
NC_035098.1	27530136	.	A	T	.	.	MAF_USDA=4.706
NC_035098.1	27530267	.	T	G	.	.	MAF_INRAE=17.722;MAF_USDA=18.824
NC_035098.1	27530312	.	C	A	.	.	MAF_INRAE=16.667;MAF_USDA=20.588
NC_035098.1	27530398	.	T	G	.	.	MAF_INRAE=30.38;MAF_USDA=48.235
NC_035098.1	27530489	.	G	A	.	.	MAF_USDA=2.459
NC_035098.1	27530497	.	C	T	.	.	MAF_INRAE=17.089;MAF_USDA=13.115
NC_035098.1	27530539	.	C	A	.	.	MAF_INRAE=17.722;MAF_USDA=18.235
NC_035098.1	27530545	.	T	C	.	.	MAF_INRAE=17.722;MAF_USDA=18.235
NC_035098.1	27530562	.	T	G	.	.	MAF_USDA=1.176
NC_035098.1	27530610	.	C	A	.	.	MAF_USDA=1.639
NC_035098.1	27530673	.	G	T	.	.	MAF_INRAE=17.722;MAF_USDA=17.647
NC_035098.1	27530707	.	C	T	.	.	MAF_INRAE=17.089;MAF_USDA=18.824
NC_035098.1	27530708	.	A	G	.	.	MAF_INRAE=15.833;MAF_USDA=22.353
NC_035098.1	27530784	.	G	A	.	.	MAF_USDA=4.918
NC_035098.1	27530790	.	T	C	.	.	MAF_INRAE=20.253;MAF_USDA=23.529
NC_035098.1	27530791	.	G	T	.	.	MAF_INRAE=12.5;MAF_USDA=15.294
NC_035098.1	27530804	.	G	A	.	.	MAF_INRAE=20.253;MAF_USDA=22.353
NC_035098.1	27530827	.	G	C	.	.	MAF_USDA=1.639
NC_035098.1	27530898	.	A	G	.	.	MAF_INRAE=20.253;MAF_USDA=22.353
NC_035098.1	27530906	.	C	T	.	.	MAF_INRAE=20.253;MAF_USDA=22.941
NC_035098.1	27530916	.	C	T	.	.	MAF_INRAE=12.5
NC_035098.1	27531012	.	C	G	.	.	MAF_INRAE=20.0;MAF_USDA=22.353
NC_035098.1	27531014	.	C	G	.	.	MAF_INRAE=1.667;MAF_USDA=2.459
NC_035098.1	27531066	.	G	T	.	.	MAF_INRAE=20.886;MAF_USDA=8.333
NC_035098.1	27531067	.	G	A	.	.	MAF_INRAE=20.833;MAF_USDA=8.333
NC_035098.1	27531068	.	A	T	.	.	MAF_INRAE=20.833;MAF_USDA=8.333
NC_035098.1	27531081	.	G	C	.	.	MAF_INRAE=1.667
NC_035098.1	27531155	.	G	A	.	.	MAF_INRAE=12.658;MAF_USDA=31.25
NC_035098.1	27531175	.	G	A	.	.	MAF_INRAE=14.557;MAF_USDA=41.667
NC_035098.1	27531313	.	A	G	.	.	MAF_USDA=8.333
NC_035098.1	27531575	.	T	A	.	.	MAF_INRAE=2.5;MAF_USDA=8.333
NC_035098.1	27531576	.	T	G	.	.	MAF_INRAE=2.5;MAF_USDA=9.167
NC_035098.1	27531579	.	G	A	.	.	MAF_USDA=4.167
NC_035098.1	27531580	.	T	G	.	.	MAF_USDA=3.333
NC_035098.1	27531585	.	G	A	.	.	MAF_INRAE=2.5
NC_035098.1	27531587	.	T	C	.	.	MAF_INRAE=2.5
NC_035098.1	27531617	.	C	T	.	.	MAF_INRAE=19.62;MAF_USDA=22.5
NC_035098.1	27531618	.	T	G	.	.	MAF_INRAE=47.5;MAF_USDA=14.881
NC_035098.1	27531672	.	C	G	.	.	MAF_USDA=2.5
NC_035098.1	27531772	.	A	G	.	.	MAF_USDA=2.083
NC_035098.1	27532588	.	T	G	.	.	MAF_USDA=2.083
NC_035098.1	27532654	.	C	T	.	.	MAF_USDA=2.083
NC_035098.1	27534666	.	T	C	.	.	MAF_USDA=20.833
NC_035098.1	27534682	.	C	A	.	.	MAF_USDA=41.667
NC_035098.1	27536336	.	A	G	.	.	MAF_USDA=31.25
NC_035098.1	27537071	.	T	C	.	.	MAF_USDA=6.548
NC_035098.1	27537165	.	G	T	.	.	MAF_INRAE=13.333;MAF_USDA=15.294
NC_035098.1	27537170	.	T	A	.	.	MAF_USDA=2.459
NC_035098.1	27537172	.	C	T	.	.	MAF_INRAE=13.333;MAF_USDA=15.294
NC_035098.1	27537173	.	T	A	.	.	MAF_USDA=2.459
NC_035098.1	27537175	.	T	G	.	.	MAF_USDA=2.459
NC_035098.1	27537380	.	A	G	.	.	MAF_USDA=5.738
NC_035098.1	27537381	.	G	A	.	.	MAF_INRAE=11.667;MAF_USDA=11.765
NC_035098.1	27537404	.	T	C	.	.	MAF_INRAE=17.722;MAF_USDA=20.588
NC_035098.1	27537411	.	T	C	.	.	MAF_INRAE=24.051;MAF_USDA=25.882
NC_035098.1	27537424	.	A	T	.	.	MAF_INRAE=10.759;MAF_USDA=7.647
NC_035098.1	27537427	.	A	T	.	.	MAF_USDA=9.016
NC_035098.1	27537445	.	G	T	.	.	MAF_INRAE=36.076;MAF_USDA=11.765
NC_035098.1	27537475	.	A	G	.	.	MAF_INRAE=17.722;MAF_USDA=19.412
NC_035098.1	27537487	.	A	T	.	.	MAF_INRAE=16.667;MAF_USDA=6.25
NC_035098.1	27537512	.	A	C	.	.	MAF_INRAE=1.667;MAF_USDA=1.639
NC_035098.1	27537589	.	C	T	.	.	MAF_INRAE=13.333;MAF_USDA=15.294
NC_035098.1	27537613	.	C	G	.	.	MAF_USDA=18.235
NC_035098.1	27537614	.	A	C	.	.	MAF_USDA=18.235
NC_035098.1	27537615	.	C	A	.	.	MAF_USDA=18.235
NC_035098.1	27537685	.	T	C	.	.	MAF_USDA=2.459
NC_035098.1	27537690	.	C	T	.	.	MAF_INRAE=13.333;MAF_USDA=15.294
NC_035098.1	27537701	.	G	A	.	.	MAF_INRAE=46.203;MAF_USDA=35.882
NC_035098.1	27537705	.	A	T	.	.	MAF_INRAE=10.833;MAF_USDA=12.353
NC_035098.1	27537752	.	G	A	.	.	MAF_USDA=8.197
NC_035098.1	27537894	.	G	T	.	.	MAF_INRAE=39.241;MAF_USDA=14.706
NC_035098.1	27537971	.	C	T	.	.	MAF_USDA=16.667
NC_035098.1	27538078	.	G	A	.	.	MAF_USDA=33.333
NC_035098.1	27538080	.	A	G	.	.	MAF_USDA=33.333
NC_035098.1	27538105	.	G	A	.	.	MAF_USDA=4.167
NC_035098.1	27538709	.	G	A	.	.	MAF_USDA=2.083
NC_035098.1	27538845	.	C	T	.	.	MAF_USDA=1.639
NC_035098.1	27538893	.	A	C	.	.	MAF_USDA=1.639
NC_035098.1	27539047	.	G	A	.	.	MAF_USDA=10.588
NC_035098.1	27539057	.	C	A	.	.	MAF_INRAE=28.481;MAF_USDA=32.353
NC_035098.1	27539166	.	A	G	.	.	MAF_INRAE=1.667;MAF_USDA=2.459
NC_035098.1	27539171	.	C	T	.	.	MAF_USDA=8.333
NC_035098.1	27539216	.	T	C	.	.	MAF_USDA=8.333
NC_035098.1	27539267	.	C	A	.	.	MAF_USDA=1.765
NC_035098.1	27539292	.	C	T	.	.	MAF_USDA=4.098
NC_035098.1	27539456	.	C	T	.	.	MAF_INRAE=10.759;MAF_USDA=8.333
NC_035098.1	27539504	.	A	G	.	.	MAF_USDA=4.918
NC_035098.1	27539591	.	G	T	.	.	MAF_USDA=1.639
NC_035098.1	27539722	.	C	T	.	.	MAF_INRAE=36.076;MAF_USDA=12.941
NC_035098.1	27539728	.	G	A	.	.	MAF_USDA=1.639
NC_035098.1	27539738	.	G	A	.	.	MAF_INRAE=13.924;MAF_USDA=7.647
NC_035098.1	27539779	.	G	A	.	.	MAF_USDA=1.667
NC_035098.1	27539791	.	A	G	.	.	MAF_USDA=3.333
NC_035098.1	27539864	.	C	A	.	.	MAF_INRAE=13.291;MAF_USDA=1.786
NC_035098.1	27539899	.	C	T	.	.	MAF_INRAE=12.5
NC_035098.1	27539924	.	G	T	.	.	MAF_INRAE=17.722;MAF_USDA=6.667
NC_035098.1	27539962	.	G	A	.	.	MAF_INRAE=25.0;MAF_USDA=7.5
NC_035098.1	27540020	.	A	C	.	.	MAF_INRAE=12.025;MAF_USDA=12.353
NC_035098.1	27540027	.	C	G	.	.	MAF_INRAE=18.987;MAF_USDA=17.059
NC_035098.1	27540053	.	T	A	.	.	MAF_INRAE=3.333
NC_035098.1	27540058	.	C	A	.	.	MAF_INRAE=27.215;MAF_USDA=31.176
NC_035098.1	27540105	.	C	A	.	.	MAF_INRAE=1.667;MAF_USDA=2.459
NC_035098.1	27540142	.	A	T	.	.	MAF_USDA=15.574
NC_035098.1	27540308	.	C	T	.	.	MAF_USDA=3.279
NC_035098.1	27540398	.	C	T	.	.	MAF_INRAE=10.759;MAF_USDA=7.647
NC_035098.1	27540458	.	C	T	.	.	MAF_INRAE=17.089;MAF_USDA=2.459
NC_035098.1	27540491	.	T	A	.	.	MAF_USDA=3.279
NC_035098.1	27540519	.	A	G	.	.	MAF_INRAE=22.152;MAF_USDA=30.588
NC_035098.1	27540609	.	G	T	.	.	MAF_USDA=4.706
NC_035098.1	27540639	.	T	G	.	.	MAF_INRAE=17.722;MAF_USDA=16.471
NC_035098.1	27540654	.	C	T	.	.	MAF_USDA=1.639
NC_035098.1	27540673	.	A	G	.	.	MAF_USDA=18.033
NC_035098.1	27540696	.	A	T	.	.	MAF_INRAE=17.5
NC_035098.1	27540698	.	T	A	.	.	MAF_INRAE=29.114;MAF_USDA=11.176
NC_035098.1	27540745	.	G	T	.	.	MAF_INRAE=13.333;MAF_USDA=8.333
NC_035098.1	27540814	.	A	G	.	.	MAF_INRAE=5.263;MAF_USDA=6.627
NC_035098.1	27540821	.	C	A	.	.	MAF_INRAE=17.5;MAF_USDA=2.586
NC_035098.1	27540844	.	T	A	.	.	MAF_INRAE=40.833
NC_035098.1	27540846	.	T	A	.	.	MAF_INRAE=5.0
NC_035098.1	27540890	.	A	G	.	.	MAF_USDA=1.695
NC_035098.1	27540902	.	C	A	.	.	MAF_INRAE=24.051;MAF_USDA=15.06
NC_035098.1	27540913	.	C	T	.	.	MAF_USDA=1.695
NC_035098.1	27541025	.	G	T	.	.	MAF_USDA=9.836
NC_035098.1	27541115	.	T	C	.	.	MAF_USDA=6.557
NC_035098.1	27541130	.	C	T	.	.	MAF_INRAE=11.392;MAF_USDA=5.294
NC_035098.1	27541227	.	C	T	.	.	MAF_INRAE=29.747;MAF_USDA=37.059
NC_035098.1	27541246	.	C	T	.	.	MAF_INRAE=2.5;MAF_USDA=4.762
NC_035098.1	27541304	.	C	A	.	.	MAF_INRAE=3.333;MAF_USDA=1.639
NC_035098.1	27541464	.	A	T	.	.	MAF_USDA=41.304
NC_035098.1	27542278	.	G	A	.	.	MAF_USDA=43.75
NC_035098.1	27542452	.	G	A	.	.	MAF_USDA=18.072
NC_035098.1	27542489	.	C	A	.	.	MAF_INRAE=18.354;MAF_USDA=11.207
NC_035098.1	27542513	.	T	C	.	.	MAF_USDA=17.683
NC_035098.1	27542518	.	T	G	.	.	MAF_INRAE=1.667;MAF_USDA=2.586
NC_035098.1	27542558	.	A	C	.	.	MAF_INRAE=12.658;MAF_USDA=25.61
NC_035098.1	27542585	.	A	G	.	.	MAF_INRAE=1.667;MAF_USDA=1.724
NC_035098.1	27542615	.	C	A	.	.	MAF_INRAE=17.722;MAF_USDA=18.293
NC_035098.1	27542621	.	G	A	.	.	MAF_USDA=9.756
NC_035098.1	27542794	.	G	T	.	.	MAF_INRAE=13.924;MAF_USDA=29.167
NC_035098.1	27542810	.	A	C	.	.	MAF_USDA=1.724
NC_035098.1	27542812	.	A	G	.	.	MAF_INRAE=2.5
NC_035098.1	27542868	.	G	T	.	.	MAF_INRAE=22.785;MAF_USDA=4.268
NC_035098.1	27542956	.	C	T	.	.	MAF_USDA=8.333
NC_035098.1	27543076	.	G	T	.	.	MAF_INRAE=15.19;MAF_USDA=45.294
NC_035098.1	27543095	.	T	G	.	.	MAF_INRAE=12.5
NC_035098.1	27543126	.	G	A	.	.	MAF_INRAE=12.5;MAF_USDA=26.471
NC_035098.1	27543140	.	T	C	.	.	MAF_INRAE=13.333
NC_035098.1	27543163	.	A	T	.	.	MAF_INRAE=16.456;MAF_USDA=9.016
NC_035098.1	27543179	.	A	C	.	.	MAF_INRAE=16.667;MAF_USDA=4.098
NC_035098.1	27543185	.	A	G	.	.	MAF_INRAE=34.177;MAF_USDA=16.667
NC_035098.1	27543193	.	T	A	.	.	MAF_INRAE=24.684;MAF_USDA=16.471
NC_035098.1	27543217	.	G	A	.	.	MAF_INRAE=3.333;MAF_USDA=3.279
NC_035098.1	27543226	.	A	C	.	.	MAF_INRAE=12.5;MAF_USDA=22.353
NC_035098.1	27543228	.	T	A	.	.	MAF_USDA=3.279
NC_035098.1	27543239	.	G	C	.	.	MAF_USDA=2.459
NC_035098.1	27543248	.	G	T	.	.	MAF_INRAE=2.5;MAF_USDA=5.422
NC_035098.1	27543249	.	G	C	.	.	MAF_INRAE=2.5;MAF_USDA=4.706
NC_035098.1	27543255	.	G	A	.	.	MAF_USDA=2.459
NC_035098.1	27543264	.	G	A	.	.	MAF_USDA=1.639
NC_035098.1	27543317	.	T	C	.	.	MAF_USDA=18.824
NC_035098.1	27543318	.	G	A	.	.	MAF_USDA=2.459
NC_035098.1	27543357	.	T	G	.	.	MAF_INRAE=12.025;MAF_USDA=9.412
NC_035098.1	27543431	.	A	T	.	.	MAF_USDA=4.118
NC_035098.1	27543443	.	A	C	.	.	MAF_INRAE=5.263
NC_035098.1	27543495	.	C	T	.	.	MAF_INRAE=3.333
NC_035098.1	27543556	.	G	A	.	.	MAF_INRAE=15.789
NC_035098.1	27543696	.	T	C	.	.	MAF_USDA=9.836
NC_035098.1	27543775	.	C	A	.	.	MAF_USDA=4.167
NC_035098.1	27543866	.	C	G	.	.	MAF_INRAE=16.667;MAF_USDA=4.098
NC_035098.1	27543873	.	A	G	.	.	MAF_USDA=5.738
NC_035098.1	27543899	.	G	C	.	.	MAF_INRAE=15.833;MAF_USDA=4.167
NC_035098.1	27548895	.	G	T	.	.	MAF_INRAE=10.526;MAF_USDA=6.098
NC_035098.1	27548918	.	C	T	.	.	MAF_USDA=11.905
NC_035098.1	27548943	.	G	A	.	.	MAF_USDA=13.095
NC_035098.1	27548951	.	G	T	.	.	MAF_USDA=8.197
NC_035098.1	27548957	.	C	A	.	.	MAF_USDA=8.197
NC_035098.1	27549025	.	A	T	.	.	MAF_USDA=1.639
NC_035098.1	27549046	.	G	A	.	.	MAF_USDA=10.0
NC_035098.1	27549064	.	C	T	.	.	MAF_USDA=18.824
NC_035098.1	27549145	.	C	G	.	.	MAF_INRAE=4.167;MAF_USDA=8.333
NC_035098.1	27549146	.	A	C	.	.	MAF_INRAE=4.167
NC_035098.1	27549249	.	T	C	.	.	MAF_INRAE=2.5
NC_035098.1	27549284	.	C	T	.	.	MAF_USDA=2.083
NC_035098.1	27549323	.	G	A	.	.	MAF_USDA=10.0
NC_035098.1	27549325	.	C	A	.	.	MAF_INRAE=16.667;MAF_USDA=4.237
NC_035098.1	27549327	.	A	G	.	.	MAF_USDA=8.475
NC_035098.1	27549370	.	C	T	.	.	MAF_USDA=8.333
NC_035098.1	27549437	.	C	A	.	.	MAF_USDA=12.353
NC_035098.1	27549442	.	C	T	.	.	MAF_USDA=12.295
NC_035098.1	27549455	.	C	T	.	.	MAF_USDA=16.393
NC_035098.1	27549482	.	G	T	.	.	MAF_USDA=10.656
NC_035098.1	27549508	.	A	G	.	.	MAF_USDA=4.118
NC_035098.1	27549525	.	T	C	.	.	MAF_INRAE=37.342;MAF_USDA=22.941
NC_035098.1	27549579	.	C	A	.	.	MAF_INRAE=1.667
NC_035098.1	27549580	.	T	G	.	.	MAF_INRAE=1.667
NC_035098.1	27549615	.	G	C	.	.	MAF_INRAE=14.167
NC_035098.1	27549804	.	T	G	.	.	MAF_USDA=9.016
NC_035098.1	27549867	.	G	A	.	.	MAF_USDA=3.279
NC_035098.1	27549910	.	C	A	.	.	MAF_INRAE=11.667
NC_035098.1	27550003	.	G	A	.	.	MAF_INRAE=10.833;MAF_USDA=29.167
NC_035098.1	27550181	.	A	T	.	.	MAF_USDA=2.083
NC_035098.1	27550245	.	C	T	.	.	MAF_INRAE=13.291;MAF_USDA=17.059
NC_035098.1	27550283	.	G	T	.	.	MAF_USDA=3.279
NC_035098.1	27550705	.	T	G	.	.	MAF_USDA=13.934
NC_035098.1	27550758	.	T	C	.	.	MAF_USDA=1.639
NC_035098.1	27550760	.	T	G	.	.	MAF_USDA=1.639
NC_035098.1	27550814	.	G	A	.	.	MAF_USDA=4.918
NC_035098.1	27550862	.	G	A	.	.	MAF_USDA=3.333
NC_035098.1	27550927	.	G	A	.	.	MAF_USDA=50.0
NC_035098.1	27551040	.	A	G	.	.	MAF_INRAE=30.38;MAF_USDA=35.882
NC_035098.1	27551163	.	A	C	.	.	MAF_INRAE=28.481;MAF_USDA=37.647
NC_035098.1	27551168	.	T	C	.	.	MAF_INRAE=29.114;MAF_USDA=37.5
NC_035098.1	27551189	.	T	C	.	.	MAF_INRAE=13.333
NC_035098.1	27551190	.	G	A	.	.	MAF_INRAE=29.114;MAF_USDA=37.5
NC_035098.1	27551523	.	G	T	.	.	MAF_USDA=3.333
NC_035098.1	27551530	.	G	A	.	.	MAF_USDA=2.542
NC_035098.1	27551568	.	A	G	.	.	MAF_USDA=21.176
NC_035098.1	27551572	.	T	G	.	.	MAF_USDA=6.557
NC_035098.1	27551575	.	A	C	.	.	MAF_USDA=14.118
NC_035098.1	27551578	.	T	C	.	.	MAF_USDA=1.639
NC_035098.1	27551582	.	G	A	.	.	MAF_INRAE=47.368;MAF_USDA=16.471
NC_035098.1	27551590	.	T	C	.	.	MAF_INRAE=13.291;MAF_USDA=18.824
NC_035098.1	27551598	.	T	G	.	.	MAF_USDA=1.639
NC_035098.1	27551672	.	G	A	.	.	MAF_USDA=2.459
NC_035098.1	27551749	.	C	A	.	.	MAF_USDA=5.882
NC_035098.1	27551760	.	A	C	.	.	MAF_INRAE=12.658;MAF_USDA=41.667
NC_035098.1	27551776	.	T	C	.	.	MAF_USDA=2.459
NC_035098.1	27551811	.	A	C	.	.	MAF_USDA=3.279
NC_035098.1	27551814	.	T	G	.	.	MAF_INRAE=12.658;MAF_USDA=37.059
NC_035098.1	27551833	.	C	A	.	.	MAF_USDA=5.738
NC_035098.1	27551869	.	G	A	.	.	MAF_INRAE=13.333;MAF_USDA=41.667
NC_035098.1	27551872	.	T	G	.	.	MAF_INRAE=13.333;MAF_USDA=12.5
NC_035098.1	27551995	.	G	A	.	.	MAF_USDA=1.639
NC_035098.1	27552016	.	C	T	.	.	MAF_INRAE=12.658;MAF_USDA=38.235
NC_035098.1	27552056	.	C	A	.	.	MAF_INRAE=12.025;MAF_USDA=36.471
NC_035098.1	27552074	.	C	A	.	.	MAF_INRAE=12.025;MAF_USDA=35.882
NC_035098.1	27552100	.	C	A	.	.	MAF_USDA=7.647
NC_035098.1	27552101	.	A	G	.	.	MAF_INRAE=12.025
NC_035098.1	27552116	.	A	T	.	.	MAF_INRAE=12.025;MAF_USDA=33.529
NC_035098.1	27552137	.	C	T	.	.	MAF_INRAE=12.5
NC_035098.1	27552205	.	T	A	.	.	MAF_INRAE=11.667;MAF_USDA=30.328
NC_035098.1	27552220	.	T	A	.	.	MAF_USDA=3.279
NC_035098.1	27552221	.	A	G	.	.	MAF_USDA=3.279
NC_035098.1	27552233	.	A	T	.	.	MAF_INRAE=12.658;MAF_USDA=31.967
NC_035098.1	27552234	.	A	T	.	.	MAF_USDA=1.639
NC_035098.1	27552254	.	C	A	.	.	MAF_INRAE=13.333
NC_035098.1	27552262	.	C	A	.	.	MAF_USDA=3.279
NC_035098.1	27552272	.	T	G,A	.	.	MAF_INRAE=12.025;MAF_USDA=31.765
NC_035098.1	27552274	.	A	G	.	.	MAF_USDA=31.176
NC_035098.1	27552308	.	A	C	.	.	MAF_USDA=2.459
NC_035098.1	27552329	.	G	T	.	.	MAF_INRAE=11.392;MAF_USDA=12.5
NC_035098.1	27552337	.	C	T	.	.	MAF_INRAE=2.5;MAF_USDA=5.882
NC_035098.1	27552396	.	G	A	.	.	MAF_USDA=3.279
NC_035098.1	27552433	.	A	C	.	.	MAF_USDA=9.836
NC_035098.1	27552463	.	C	A	.	.	MAF_INRAE=14.557;MAF_USDA=29.167
NC_035098.1	27552519	.	T	G	.	.	MAF_USDA=5.738
NC_035098.1	27552529	.	G	A	.	.	MAF_INRAE=23.418;MAF_USDA=16.667
NC_035098.1	27552545	.	G	T	.	.	MAF_INRAE=12.658;MAF_USDA=38.235
NC_035098.1	27552717	.	G	T	.	.	MAF_USDA=43.75
NC_035098.1	27552904	.	C	T	.	.	MAF_INRAE=46.835;MAF_USDA=22.619
NC_035098.1	27552934	.	G	C	.	.	MAF_INRAE=12.025;MAF_USDA=37.647
NC_035098.1	27552994	.	T	C	.	.	MAF_INRAE=13.333
NC_035098.1	27553028	.	C	A	.	.	MAF_USDA=1.639
NC_035098.1	27553029	.	C	T	.	.	MAF_USDA=1.639
NC_035098.1	27553065	.	A	G	.	.	MAF_INRAE=12.658;MAF_USDA=37.647
NC_035098.1	27553069	.	C	A	.	.	MAF_USDA=4.098
NC_035098.1	27553096	.	A	C	.	.	MAF_INRAE=46.835;MAF_USDA=47.917
NC_035098.1	27553127	.	G	T	.	.	MAF_INRAE=13.291
NC_035098.1	27553305	.	A	C	.	.	MAF_INRAE=12.025;MAF_USDA=37.647
NC_035098.1	27553368	.	A	T	.	.	MAF_INRAE=15.0;MAF_USDA=7.059
NC_035098.1	27553379	.	CAAAAAT	CAAAAAC	.	.	MAF_USDA=43.75
NC_035098.1	27553385	.	T	C	.	.	MAF_INRAE=12.658;MAF_USDA=33.333
NC_035098.1	27553400	.	C	T	.	.	MAF_USDA=1.639
NC_035098.1	27553460	.	G	A	.	.	MAF_USDA=3.279
NC_035098.1	27553566	.	G	A	.	.	MAF_INRAE=5.263;MAF_USDA=1.176
NC_035098.1	27553832	.	C	T	.	.	MAF_INRAE=12.658;MAF_USDA=7.647
NC_035098.1	27553885	.	G	A	.	.	MAF_USDA=3.279
NC_035098.1	27553887	.	G	T	.	.	MAF_INRAE=12.658;MAF_USDA=7.647
NC_035098.1	27553962	.	G	T	.	.	MAF_USDA=10.417
NC_035098.1	27553987	.	C	T	.	.	MAF_INRAE=11.392;MAF_USDA=7.647
NC_035098.1	27554056	.	C	T	.	.	MAF_USDA=1.639
NC_035098.1	27554133	.	G	A	.	.	MAF_USDA=2.459
NC_035098.1	27554138	.	A	G	.	.	MAF_INRAE=3.333;MAF_USDA=4.706
NC_035098.1	27554144	.	G	A	.	.	MAF_USDA=2.459
NC_035098.1	27554184	.	C	T	.	.	MAF_USDA=1.639
NC_035098.1	27554232	.	C	A	.	.	MAF_USDA=1.639
NC_035098.1	27554306	.	G	A	.	.	MAF_USDA=8.333
NC_035098.1	27554426	.	G	A	.	.	MAF_INRAE=12.658;MAF_USDA=7.647
NC_035098.1	27554445	.	C	T	.	.	MAF_USDA=13.529
NC_035098.1	27554499	.	G	A	.	.	MAF_INRAE=39.241;MAF_USDA=7.059
NC_035098.1	27554524	.	C	T	.	.	MAF_USDA=10.656
NC_035098.1	27554635	.	C	A	.	.	MAF_USDA=1.639
NC_035098.1	27554689	.	G	A	.	.	MAF_INRAE=10.127;MAF_USDA=2.459
NC_035098.1	27554776	.	C	T	.	.	MAF_INRAE=2.5;MAF_USDA=4.706
NC_035098.1	27554836	.	G	A	.	.	MAF_USDA=3.279
NC_035098.1	27554849	.	G	T	.	.	MAF_USDA=1.639
NC_035098.1	27554972	.	G	T	.	.	MAF_USDA=17.059
NC_035098.1	27554981	.	C	A	.	.	MAF_USDA=17.059
NC_035098.1	27555057	.	C	A	.	.	MAF_INRAE=38.608;MAF_USDA=7.647
NC_035098.1	27555093	.	C	T	.	.	MAF_INRAE=12.658;MAF_USDA=5.294
NC_035098.1	27555103	.	T	C	.	.	MAF_INRAE=12.658;MAF_USDA=34.118
NC_035098.1	27555152	.	C	T	.	.	MAF_INRAE=12.658;MAF_USDA=6.471
NC_035098.1	27555164	.	G	C	.	.	MAF_USDA=1.639
NC_035098.1	27555181	.	G	A	.	.	MAF_INRAE=8.861;MAF_USDA=3.279
NC_035098.1	27555245	.	T	C	.	.	MAF_INRAE=11.667;MAF_USDA=41.667
NC_035098.1	27555256	.	G	A	.	.	MAF_USDA=8.333
NC_035098.1	27555322	.	T	A	.	.	MAF_INRAE=12.5;MAF_USDA=34.091
NC_035098.1	27555966	.	G	A	.	.	MAF_USDA=8.333
NC_035098.1	27556088	.	C	G	.	.	MAF_USDA=8.333
NC_035098.1	27556157	.	G	A	.	.	MAF_USDA=12.5
NC_035098.1	27556462	.	T	G	.	.	MAF_USDA=45.652
NC_035098.1	27556498	.	T	C	.	.	MAF_USDA=27.083
NC_035098.1	27556500	.	C	T	.	.	MAF_USDA=8.333
NC_035098.1	27556579	.	G	T	.	.	MAF_INRAE=10.0
NC_035098.1	27556582	.	C	T	.	.	MAF_USDA=31.25
NC_035098.1	27556595	.	T	G	.	.	MAF_USDA=1.639
NC_035098.1	27556611	.	T	A	.	.	MAF_INRAE=6.667;MAF_USDA=31.765
NC_035098.1	27556687	.	A	C	.	.	MAF_USDA=4.167
NC_035098.1	27556695	.	T	A	.	.	MAF_USDA=2.5
NC_035098.1	27556729	.	G	T	.	.	MAF_USDA=4.167
NC_035098.1	27556749	.	G	C	.	.	MAF_INRAE=11.392;MAF_USDA=37.059
NC_035098.1	27556924	.	G	A	.	.	MAF_USDA=1.639
NC_035098.1	27556953	.	C	T	.	.	MAF_USDA=1.639
NC_035098.1	27557011	.	G	A	.	.	MAF_USDA=4.098
NC_035098.1	27557054	.	C	T	.	.	MAF_USDA=2.941
NC_035098.1	27557113	.	C	A	.	.	MAF_INRAE=14.557;MAF_USDA=2.459
NC_035098.1	27557168	.	A	C	.	.	MAF_USDA=3.279
NC_035098.1	27557274	.	A	C	.	.	MAF_USDA=3.279
NC_035098.1	27557286	.	A	G	.	.	MAF_USDA=1.639
NC_035098.1	27557315	.	G	A	.	.	MAF_USDA=2.459
NC_035098.1	27557343	.	C	A	.	.	MAF_INRAE=12.025;MAF_USDA=37.647
NC_035098.1	27557375	.	T	C	.	.	MAF_USDA=26.471
NC_035098.1	27557404	.	G	T	.	.	MAF_USDA=19.412
NC_035098.1	27557424	.	A	T	.	.	MAF_USDA=1.639
NC_035098.1	27557441	.	C	A	.	.	MAF_USDA=3.279
NC_035098.1	27557463	.	A	C	.	.	MAF_INRAE=13.333
NC_035098.1	27557486	.	G	A	.	.	MAF_USDA=25.882
NC_035098.1	27557490	.	C	T	.	.	MAF_INRAE=12.658;MAF_USDA=5.294
NC_035098.1	27557491	.	T	C	.	.	MAF_USDA=1.639
NC_035098.1	27557521	.	G	A	.	.	MAF_USDA=27.059
NC_035098.1	27557569	.	G	A	.	.	MAF_INRAE=22.785;MAF_USDA=3.529
NC_035098.1	27557606	.	C	T	.	.	MAF_INRAE=13.291;MAF_USDA=7.647
NC_035098.1	27557694	.	G	A	.	.	MAF_USDA=1.639
NC_035098.1	27557695	.	G	A	.	.	MAF_INRAE=12.5
NC_035098.1	27557786	.	C	G	.	.	MAF_USDA=17.647
NC_035098.1	27557947	.	T	G	.	.	MAF_USDA=1.639
NC_035098.1	27557964	.	A	G	.	.	MAF_USDA=26.471
NC_035098.1	27557986	.	C	G	.	.	MAF_INRAE=6.329;MAF_USDA=9.412
NC_035098.1	27557989	.	A	C	.	.	MAF_USDA=3.279
NC_035098.1	27558136	.	C	T	.	.	MAF_INRAE=15.789;MAF_USDA=9.412
NC_035098.1	27558183	.	G	T	.	.	MAF_INRAE=13.333;MAF_USDA=2.459
NC_035098.1	27558197	.	T	G	.	.	MAF_USDA=31.25
NC_035098.1	27558202	.	G	A	.	.	MAF_INRAE=22.785;MAF_USDA=4.706
NC_035098.1	27558248	.	G	T	.	.	MAF_USDA=3.279
NC_035098.1	27558301	.	C	T	.	.	MAF_USDA=2.459
NC_035098.1	27558305	.	C	T	.	.	MAF_INRAE=12.5
NC_035098.1	27558321	.	A	G	.	.	MAF_USDA=24.118
NC_035098.1	27558464	.	G	C	.	.	MAF_USDA=10.656
NC_035098.1	27558487	.	C	T	.	.	MAF_USDA=25.294
NC_035098.1	27558604	.	T	G	.	.	MAF_USDA=2.459
NC_035098.1	27558692	.	T	A	.	.	MAF_USDA=1.639
NC_035098.1	27558695	.	T	A	.	.	MAF_USDA=3.279
NC_035098.1	27558697	.	C	T	.	.	MAF_INRAE=15.19;MAF_USDA=3.279
NC_035098.1	27558752	.	C	T	.	.	MAF_INRAE=12.658;MAF_USDA=4.762
NC_035098.1	27558766	.	C	A	.	.	MAF_USDA=4.167
NC_035098.1	27558767	.	G	A	.	.	MAF_USDA=1.667
NC_035098.1	27558801	.	G	A	.	.	MAF_INRAE=13.333
NC_035098.1	27558806	.	C	A	.	.	MAF_USDA=26.471
NC_035098.1	27558836	.	C	T	.	.	MAF_USDA=1.639
NC_035098.1	27558859	.	C	G	.	.	MAF_USDA=1.639
NC_035098.1	27558888	.	C	T	.	.	MAF_USDA=24.706
NC_035098.1	27558889	.	G	A	.	.	MAF_USDA=1.639
NC_035098.1	27558893	.	C	G	.	.	MAF_USDA=25.294
NC_035098.1	27559053	.	G	T	.	.	MAF_USDA=3.279
NC_035098.1	27559096	.	C	T	.	.	MAF_INRAE=15.0;MAF_USDA=15.294
NC_035098.1	27559103	.	C	A	.	.	MAF_INRAE=12.658;MAF_USDA=5.294
NC_035098.1	27559184	.	G	A	.	.	MAF_USDA=1.639
NC_035098.1	27559331	.	A	C	.	.	MAF_USDA=5.882
NC_035098.1	27559411	.	A	G	.	.	MAF_USDA=4.098
NC_035098.1	27559427	.	C	A	.	.	MAF_INRAE=5.263;MAF_USDA=5.738
NC_035098.1	27559455	.	C	A	.	.	MAF_INRAE=5.263;MAF_USDA=8.197
NC_035098.1	27559613	.	G	T	.	.	MAF_INRAE=20.0;MAF_USDA=41.765
NC_035098.1	27559621	.	G	A	.	.	MAF_INRAE=5.263;MAF_USDA=5.738
NC_035098.1	27559644	.	T	A	.	.	MAF_INRAE=1.667;MAF_USDA=1.639
NC_035098.1	27559651	.	C	T	.	.	MAF_INRAE=16.456;MAF_USDA=47.059
NC_035098.1	27559669	.	G	A	.	.	MAF_INRAE=16.456;MAF_USDA=45.294
NC_035098.1	27559692	.	T	A	.	.	MAF_INRAE=20.0;MAF_USDA=42.941
NC_035098.1	27559726	.	C	T	.	.	MAF_USDA=3.279
NC_035098.1	27559747	.	G	T	.	.	MAF_INRAE=12.658;MAF_USDA=5.294
NC_035098.1	27559828	.	T	G	.	.	MAF_INRAE=16.456;MAF_USDA=46.471
NC_035098.1	27559924	.	C	T	.	.	MAF_INRAE=8.861;MAF_USDA=3.279
NC_035098.1	27559947	.	T	G	.	.	MAF_USDA=1.639
NC_035098.1	27559975	.	A	G	.	.	MAF_USDA=1.639
NC_035098.1	27560034	.	T	G	.	.	MAF_INRAE=8.861;MAF_USDA=3.279
NC_035098.1	27560039	.	A	T	.	.	MAF_INRAE=16.456;MAF_USDA=45.882
NC_035098.1	27560042	.	T	G	.	.	MAF_USDA=5.882
NC_035098.1	27560237	.	A	T	.	.	MAF_INRAE=20.0;MAF_USDA=42.941
NC_035098.1	27560346	.	A	C	.	.	MAF_INRAE=20.0;MAF_USDA=43.529
NC_035098.1	27560377	.	G	C	.	.	MAF_USDA=1.639
NC_035098.1	27560470	.	G	A	.	.	MAF_INRAE=20.0;MAF_USDA=41.176
NC_035098.1	27560548	.	T	C	.	.	MAF_INRAE=16.667;MAF_USDA=34.118
NC_035098.1	27560554	.	G	A	.	.	MAF_USDA=11.475
NC_035098.1	27560558	.	T	A	.	.	MAF_USDA=13.529
NC_035098.1	27560595	.	T	C	.	.	MAF_INRAE=5.263;MAF_USDA=47.917
NC_035098.1	27560596	.	T	A	.	.	MAF_USDA=39.583
NC_035098.1	27560608	.	A	G	.	.	MAF_USDA=1.639
NC_035098.1	27560655	.	T	G	.	.	MAF_INRAE=15.0;MAF_USDA=9.412
NC_035098.1	27560681	.	G	A	.	.	MAF_USDA=1.639
NC_035098.1	27560693	.	A	G	.	.	MAF_INRAE=31.579;MAF_USDA=4.098
NC_035098.1	27560696	.	A	G	.	.	MAF_USDA=1.639
NC_035098.1	27560703	.	C	T	.	.	MAF_INRAE=31.579;MAF_USDA=4.098
NC_035098.1	27560729	.	T	C	.	.	MAF_USDA=2.459
NC_035098.1	27560738	.	G	A	.	.	MAF_INRAE=3.333;MAF_USDA=3.279
NC_035098.1	27560745	.	G	C	.	.	MAF_USDA=1.639
NC_035098.1	27560781	.	T	A	.	.	MAF_INRAE=31.579;MAF_USDA=3.279
NC_035098.1	27560825	.	G	A	.	.	MAF_INRAE=15.0;MAF_USDA=6.548
NC_035098.1	27560830	.	C	A	.	.	MAF_INRAE=20.0;MAF_USDA=42.353
NC_035098.1	27560881	.	TGTGG	TGTGA	.	.	MAF_USDA=31.25
NC_035098.1	27560885	.	G	A	.	.	MAF_USDA=42.373
NC_035098.1	27560900	.	C	T	.	.	MAF_INRAE=10.0
NC_035098.1	27561033	.	T	C	.	.	MAF_INRAE=5.263;MAF_USDA=46.471
NC_035098.1	27561045	.	C	A	.	.	MAF_USDA=2.459
NC_035098.1	27561050	.	T	A	.	.	MAF_USDA=2.459
NC_035098.1	27561060	.	C	T	.	.	MAF_INRAE=5.263
NC_035098.1	27561066	.	T	A	.	.	MAF_INRAE=15.789;MAF_USDA=4.167
NC_035098.1	27561067	.	T	A	.	.	MAF_USDA=8.333
NC_035098.1	27561115	.	C	T	.	.	MAF_USDA=2.459
NC_035098.1	27561137	.	G	T	.	.	MAF_USDA=2.459
NC_035098.1	27561139	.	C	T	.	.	MAF_USDA=2.459
NC_035098.1	27561178	.	T	A	.	.	MAF_INRAE=5.263;MAF_USDA=45.882
NC_035098.1	27561197	.	C	T	.	.	MAF_USDA=2.459
NC_035098.1	27561203	.	G	A	.	.	MAF_USDA=41.176
NC_035098.1	27561238	.	G	A	.	.	MAF_INRAE=5.263;MAF_USDA=45.294
NC_035098.1	27561274	.	T	C	.	.	MAF_USDA=40.588
NC_035098.1	27561402	.	T	A	.	.	MAF_USDA=2.459
NC_035098.1	27561407	.	G	T	.	.	MAF_USDA=2.459
NC_035098.1	27561465	.	C	T	.	.	MAF_USDA=3.279
NC_035098.1	27561473	.	A	T	.	.	MAF_INRAE=5.263;MAF_USDA=6.557
NC_035098.1	27561510	.	T	C,A	.	.	MAF_INRAE=5.263
NC_035098.1	27561521	.	C	A	.	.	MAF_USDA=3.279
NC_035098.1	27561526	.	C	T	.	.	MAF_USDA=7.647
NC_035098.1	27561623	.	G	A	.	.	MAF_INRAE=42.105;MAF_USDA=20.588
NC_035098.1	27561643	.	C	A	.	.	MAF_USDA=6.471
NC_035098.1	27561677	.	G	C	.	.	MAF_USDA=41.176
NC_035098.1	27561696	.	G	T	.	.	MAF_USDA=41.176
NC_035098.1	27561752	.	T	G	.	.	MAF_INRAE=15.789;MAF_USDA=2.083
NC_035098.1	27561788	.	T	C	.	.	MAF_USDA=8.333
NC_035098.1	27561819	.	C	T	.	.	MAF_USDA=35.417
NC_035098.1	27561847	.	T	G	.	.	MAF_INRAE=10.526
NC_035098.1	27561883	.	A	C	.	.	MAF_INRAE=15.789
NC_035098.1	27561901	.	G	T	.	.	MAF_INRAE=5.263
NC_035098.1	27561932	.	T	C	.	.	MAF_INRAE=15.789;MAF_USDA=2.083
NC_035098.1	27561936	.	T	G	.	.	MAF_USDA=2.083
NC_035098.1	27561947	.	T	C	.	.	MAF_INRAE=5.263
NC_035098.1	27561956	.	C	A	.	.	MAF_INRAE=21.053;MAF_USDA=33.333
NC_035098.1	27561993	.	T	A	.	.	MAF_USDA=39.583
NC_035098.1	27562002	.	T	G	.	.	MAF_USDA=41.667
NC_035098.1	27562010	.	G	A	.	.	MAF_INRAE=21.053;MAF_USDA=29.167
NC_035098.1	27562067	.	T	C	.	.	MAF_INRAE=5.263;MAF_USDA=1.639
NC_035098.1	27562092	.	C	T	.	.	MAF_USDA=34.706
NC_035098.1	27562096	.	G	T	.	.	MAF_USDA=34.706
NC_035098.1	27562134	.	C	G	.	.	MAF_INRAE=31.579;MAF_USDA=3.279
NC_035098.1	27562202	.	G	A	.	.	MAF_USDA=12.941
NC_035098.1	27562267	.	G	A	.	.	MAF_INRAE=5.263;MAF_USDA=43.75
NC_035098.1	27562291	.	A	T	.	.	MAF_USDA=9.016
NC_035098.1	27562313	.	T	A	.	.	MAF_INRAE=5.263;MAF_USDA=1.639
NC_035098.1	27562409	.	T	G	.	.	MAF_INRAE=5.263;MAF_USDA=44.048
NC_035098.1	27562445	.	A	C	.	.	MAF_USDA=40.588
NC_035098.1	27562455	.	A	C	.	.	MAF_INRAE=10.526;MAF_USDA=7.059
NC_035098.1	27562643	.	C	A	.	.	MAF_INRAE=10.526;MAF_USDA=5.294
NC_035098.1	27562716	.	A	C	.	.	MAF_INRAE=5.263;MAF_USDA=46.471
NC_035098.1	27562733	.	C	G	.	.	MAF_INRAE=10.526;MAF_USDA=2.459
NC_035098.1	27562762	.	G	T	.	.	MAF_USDA=3.279
NC_035098.1	27562769	.	T	A	.	.	MAF_USDA=7.647
NC_035098.1	27562788	.	A	C	.	.	MAF_USDA=42.941
NC_035098.1	27562903	.	G	T	.	.	MAF_INRAE=15.789;MAF_USDA=49.412
NC_035098.1	27562914	.	C	T	.	.	MAF_INRAE=10.526;MAF_USDA=44.118
NC_035098.1	27562993	.	A	C	.	.	MAF_USDA=40.588
NC_035098.1	27563024	.	T	C	.	.	MAF_USDA=4.118
NC_035098.1	27563032	.	C	A	.	.	MAF_INRAE=42.105;MAF_USDA=36.471
NC_035098.1	27563036	.	C	A	.	.	MAF_USDA=41.176
NC_035098.1	27563070	.	G	A	.	.	MAF_USDA=3.279
NC_035098.1	27563092	.	T	A	.	.	MAF_USDA=8.235
NC_035098.1	27563133	.	A	G	.	.	MAF_USDA=2.459
NC_035098.1	27563249	.	C	A	.	.	MAF_USDA=2.459
NC_035098.1	27563364	.	A	C	.	.	MAF_INRAE=5.263
NC_035098.1	27563494	.	C	T	.	.	MAF_USDA=6.548
NC_035098.1	27563495	.	G	A	.	.	MAF_USDA=1.667
NC_035098.1	27563567	.	C	T	.	.	MAF_USDA=34.118
NC_035098.1	27563604	.	G	C	.	.	MAF_USDA=42.941
NC_035098.1	27563625	.	C	A	.	.	MAF_USDA=1.639
NC_035098.1	27563671	.	C	T	.	.	MAF_USDA=1.639
NC_035098.1	27563672	.	G	A	.	.	MAF_USDA=41.765
NC_035098.1	27563677	.	T	G	.	.	MAF_USDA=42.353
NC_035098.1	27563684	.	G	A	.	.	MAF_USDA=1.639
NC_035098.1	27563736	.	T	C	.	.	MAF_INRAE=31.579
NC_035098.1	27563823	.	T	C	.	.	MAF_INRAE=5.263;MAF_USDA=48.824
NC_035098.1	27563832	.	C	T	.	.	MAF_USDA=1.639
NC_035098.1	27563865	.	A	C	.	.	MAF_USDA=2.459
NC_035098.1	27563962	.	G	C	.	.	MAF_INRAE=5.263
NC_035098.1	27563996	.	T	C	.	.	MAF_INRAE=5.263;MAF_USDA=47.059
NC_035098.1	27564062	.	G	T	.	.	MAF_USDA=7.647
NC_035098.1	27564105	.	C	A	.	.	MAF_USDA=1.639
NC_035098.1	27564330	.	T	C	.	.	MAF_USDA=44.643
NC_035098.1	27564333	.	G	A	.	.	MAF_USDA=2.5
NC_035098.1	27564431	.	C	A	.	.	MAF_USDA=47.917
NC_035098.1	27564491	.	A	T	.	.	MAF_USDA=17.059
NC_035098.1	27564517	.	G	C	.	.	MAF_USDA=1.639
NC_035098.1	27564583	.	C	T	.	.	MAF_INRAE=5.263
NC_035098.1	27564702	.	A	G	.	.	MAF_USDA=41.765
NC_035098.1	27564717	.	G	A	.	.	MAF_INRAE=5.263;MAF_USDA=5.738
NC_035098.1	27564759	.	C	A	.	.	MAF_USDA=7.647
NC_035098.1	27564774	.	T	C	.	.	MAF_USDA=34.706
NC_035098.1	27564820	.	C	T	.	.	MAF_INRAE=5.263;MAF_USDA=1.639
NC_035098.1	27564826	.	G	A	.	.	MAF_USDA=37.059
NC_035098.1	27564829	.	G	A	.	.	MAF_USDA=8.333
NC_035098.1	27564992	.	A	G	.	.	MAF_USDA=45.833
NC_035098.1	27565102	.	C	G	.	.	MAF_USDA=10.417
NC_035098.1	27565237	.	A	C	.	.	MAF_USDA=1.639
NC_035098.1	27565272	.	A	C	.	.	MAF_INRAE=47.368
NC_035098.1	27565277	.	G	C	.	.	MAF_USDA=8.696
NC_035098.1	27565311	.	C	A	.	.	MAF_USDA=42.353
NC_035098.1	27565316	.	T	A	.	.	MAF_USDA=43.529
NC_035098.1	27565367	.	C	G	.	.	MAF_INRAE=13.924;MAF_USDA=5.294
NC_035098.1	27565430	.	T	A	.	.	MAF_INRAE=1.667
NC_035098.1	27565435	.	A	G	.	.	MAF_USDA=18.235
NC_035098.1	27565438	.	A	T	.	.	MAF_USDA=2.459
NC_035098.1	27565554	.	A	T	.	.	MAF_USDA=3.279
NC_035098.1	27565563	.	A	T	.	.	MAF_USDA=3.279
NC_035098.1	27565564	.	G	A	.	.	MAF_INRAE=5.263;MAF_USDA=6.557
NC_035098.1	27565589	.	C	T	.	.	MAF_USDA=2.459
NC_035098.1	27565609	.	C	T	.	.	MAF_INRAE=3.333;MAF_USDA=8.235
NC_035098.1	27565614	.	T	G	.	.	MAF_INRAE=20.0;MAF_USDA=41.765
NC_035098.1	27565645	.	C	A	.	.	MAF_INRAE=12.658
NC_035098.1	27565656	.	A	C	.	.	MAF_USDA=8.333
NC_035098.1	27565742	.	C	T	.	.	MAF_INRAE=5.263;MAF_USDA=9.836
NC_035098.1	27565754	.	G	A	.	.	MAF_USDA=2.459
NC_035098.1	27565777	.	C	T	.	.	MAF_INRAE=8.861;MAF_USDA=3.279
NC_035098.1	27565794	.	G	A	.	.	MAF_USDA=17.647
NC_035098.1	27565796	.	G	T	.	.	MAF_USDA=5.882
NC_035098.1	27565829	.	C	T	.	.	MAF_USDA=5.882
NC_035098.1	27565873	.	C	T	.	.	MAF_USDA=2.459
NC_035098.1	27565904	.	T	C	.	.	MAF_USDA=14.118
NC_035098.1	27565973	.	C	T	.	.	MAF_USDA=1.639
NC_035098.1	27566070	.	C	T	.	.	MAF_INRAE=20.0;MAF_USDA=42.941
NC_035098.1	27566300	.	C	A	.	.	MAF_USDA=3.279
NC_035098.1	27566316	.	A	C	.	.	MAF_INRAE=3.333;MAF_USDA=4.706
NC_035098.1	27566342	.	C	G	.	.	MAF_USDA=2.459
NC_035098.1	27566391	.	G	A	.	.	MAF_USDA=2.459
NC_035098.1	27566454	.	A	C	.	.	MAF_INRAE=20.0;MAF_USDA=42.353
NC_035098.1	27566475	.	A	G	.	.	MAF_INRAE=20.0;MAF_USDA=42.353
NC_035098.1	27566493	.	G	T	.	.	MAF_USDA=16.667
NC_035098.1	27566496	.	T	G	.	.	MAF_INRAE=1.667
NC_035098.1	27566535	.	T	C	.	.	MAF_INRAE=16.667;MAF_USDA=39.583
NC_035098.1	27566544	.	C	T	.	.	MAF_USDA=4.918
NC_035098.1	27566558	.	A	T	.	.	MAF_INRAE=20.0;MAF_USDA=41.765
NC_035098.1	27566728	.	T	G	.	.	MAF_USDA=12.941
NC_035098.1	27566786	.	A	G	.	.	MAF_USDA=5.882
NC_035098.1	27566852	.	T	G	.	.	MAF_INRAE=5.263;MAF_USDA=2.459
NC_035098.1	27566864	.	A	G	.	.	MAF_USDA=39.583
NC_035098.1	27566915	.	A	T	.	.	MAF_USDA=1.639
NC_035098.1	27566953	.	G	A	.	.	MAF_INRAE=12.5
NC_035098.1	27566971	.	G	A	.	.	MAF_USDA=1.639
NC_035098.1	27566976	.	C	A	.	.	MAF_USDA=5.882
NC_035098.1	27567109	.	G	A	.	.	MAF_USDA=12.5
NC_035098.1	27567151	.	G	A	.	.	MAF_INRAE=11.392;MAF_USDA=7.059
NC_035098.1	27567205	.	C	G	.	.	MAF_USDA=1.639
NC_035098.1	27567206	.	C	T	.	.	MAF_INRAE=5.263
NC_035098.1	27567274	.	C	T	.	.	MAF_INRAE=20.253;MAF_USDA=24.118
NC_035098.1	27567284	.	C	T	.	.	MAF_INRAE=6.329;MAF_USDA=41.176
NC_035098.1	27567334	.	C	A	.	.	MAF_INRAE=31.013;MAF_USDA=48.824
NC_035098.1	27567352	.	C	T	.	.	MAF_USDA=1.639
NC_035098.1	27567364	.	A	G	.	.	MAF_INRAE=23.418
NC_035098.1	27567367	.	T	G	.	.	MAF_INRAE=5.0;MAF_USDA=5.294
NC_035098.1	27567369	.	A	T	.	.	MAF_INRAE=13.333;MAF_USDA=11.765
NC_035098.1	27567374	.	T	C	.	.	MAF_INRAE=5.0;MAF_USDA=5.294
NC_035098.1	27567378	.	A	C	.	.	MAF_INRAE=13.333
NC_035098.1	27567381	.	A	T	.	.	MAF_INRAE=2.5
NC_035098.1	27567406	.	A	C	.	.	MAF_INRAE=12.5;MAF_USDA=1.639
NC_035098.1	27567442	.	G	A	.	.	MAF_USDA=2.459
NC_035098.1	27567443	.	T	C	.	.	MAF_USDA=2.459
NC_035098.1	27567460	.	C	T	.	.	MAF_USDA=4.098
NC_035098.1	27567472	.	A	T	.	.	MAF_USDA=7.647
NC_035098.1	27567525	.	G	A	.	.	MAF_INRAE=2.5;MAF_USDA=4.118
NC_035098.1	27567538	.	C	A	.	.	MAF_INRAE=20.253;MAF_USDA=41.765
NC_035098.1	27567577	.	T	C	.	.	MAF_INRAE=1.667
NC_035098.1	27567580	.	A	C	.	.	MAF_USDA=1.639
NC_035098.1	27567584	.	C	A	.	.	MAF_INRAE=23.418;MAF_USDA=5.294
NC_035098.1	27567604	.	G	T	.	.	MAF_USDA=5.738
NC_035098.1	27567853	.	T	A	.	.	MAF_USDA=10.656
NC_035098.1	27568261	.	T	C	.	.	MAF_INRAE=12.5
NC_035098.1	27568309	.	A	G	.	.	MAF_INRAE=3.333
NC_035098.1	27568320	.	G	A	.	.	MAF_INRAE=11.392;MAF_USDA=28.235
NC_035098.1	27568321	.	C	A	.	.	MAF_INRAE=13.333;MAF_USDA=28.235
NC_035098.1	27568414	.	C	A	.	.	MAF_USDA=9.016
NC_035098.1	27568439	.	G	T	.	.	MAF_INRAE=31.579;MAF_USDA=9.016
NC_035098.1	27568557	.	AA	AC	.	.	MAF_USDA=8.333
NC_035098.1	27568561	.	T	C	.	.	MAF_INRAE=14.167;MAF_USDA=4.918
NC_035098.1	27568585	.	G	A	.	.	MAF_INRAE=7.5
NC_035098.1	27568628	.	T	G	.	.	MAF_USDA=8.333
NC_035098.1	27568695	.	A	G	.	.	MAF_INRAE=3.333;MAF_USDA=9.016
NC_035098.1	27568725	.	T	G	.	.	MAF_INRAE=8.228;MAF_USDA=5.294
NC_035098.1	27568754	.	C	G	.	.	MAF_INRAE=1.667;MAF_USDA=8.197
NC_035098.1	27568774	.	G	A	.	.	MAF_INRAE=14.167;MAF_USDA=3.279
NC_035098.1	27568775	.	G	C	.	.	MAF_USDA=3.279
NC_035098.1	27568812	.	A	G	.	.	MAF_INRAE=27.5;MAF_USDA=31.25
NC_035098.1	27568820	.	C	G	.	.	MAF_INRAE=27.5;MAF_USDA=39.881
NC_035098.1	27568864	.	G	A	.	.	MAF_INRAE=1.667
NC_035098.1	27568912	.	C	T	.	.	MAF_USDA=3.279
NC_035098.1	27568927	.	T	G	.	.	MAF_INRAE=1.667;MAF_USDA=5.738
NC_035098.1	27568943	.	G	A	.	.	MAF_INRAE=1.667;MAF_USDA=6.557
NC_035098.1	27569005	.	C	T	.	.	MAF_INRAE=37.975;MAF_USDA=38.235
NC_035098.1	27569036	.	A	C	.	.	MAF_INRAE=25.833;MAF_USDA=38.824
NC_035098.1	27569041	.	A	G	.	.	MAF_INRAE=26.667;MAF_USDA=37.647
NC_035098.1	27569042	.	T	C	.	.	MAF_INRAE=26.667;MAF_USDA=36.471
NC_035098.1	27569089	.	C	T	.	.	MAF_USDA=14.583
NC_035098.1	27569142	.	C	G	.	.	MAF_INRAE=3.333
NC_035098.1	27569155	.	T	A	.	.	MAF_USDA=1.639
NC_035098.1	27569168	.	A	C	.	.	MAF_INRAE=19.62;MAF_USDA=29.167
NC_035098.1	27569195	.	T	G	.	.	MAF_INRAE=20.253;MAF_USDA=36.471
NC_035098.1	27569200	.	G	T	.	.	MAF_INRAE=20.253;MAF_USDA=37.059
NC_035098.1	27569215	.	G	A	.	.	MAF_INRAE=13.333
NC_035098.1	27569258	.	C	A	.	.	MAF_INRAE=31.013;MAF_USDA=42.353
NC_035098.1	27569259	.	A	G	.	.	MAF_INRAE=15.0;MAF_USDA=37.647
NC_035098.1	27569274	.	C	T	.	.	MAF_USDA=5.882
NC_035098.1	27569367	.	A	T	.	.	MAF_INRAE=29.747;MAF_USDA=42.353
NC_035098.1	27569382	.	T	A	.	.	MAF_INRAE=19.62;MAF_USDA=37.647
NC_035098.1	27569414	.	G	A	.	.	MAF_INRAE=39.167
NC_035098.1	27569416	.	G	A	.	.	MAF_INRAE=39.167
NC_035098.1	27569417	.	C	A	.	.	MAF_USDA=47.917
NC_035098.1	27569442	.	T	C	.	.	MAF_INRAE=20.253
NC_035098.1	27569613	.	G	A	.	.	MAF_INRAE=5.263
NC_035098.1	27569630	.	C	T	.	.	MAF_INRAE=31.013;MAF_USDA=41.765
NC_035098.1	27569653	.	T	G	.	.	MAF_INRAE=31.013;MAF_USDA=41.176
NC_035098.1	27569670	.	G	T	.	.	MAF_INRAE=12.5
NC_035098.1	27569682	.	G	A	.	.	MAF_USDA=3.279
NC_035098.1	27569748	.	G	T	.	.	MAF_USDA=11.176
NC_035098.1	27569880	.	G	A	.	.	MAF_USDA=1.639
NC_035098.1	27569904	.	G	A	.	.	MAF_USDA=1.639
NC_035098.1	27569962	.	A	C	.	.	MAF_INRAE=16.667;MAF_USDA=15.882
NC_035098.1	27569995	.	T	G	.	.	MAF_INRAE=1.667;MAF_USDA=2.459
NC_035098.1	27570045	.	T	A	.	.	MAF_INRAE=20.253;MAF_USDA=38.824
NC_035098.1	27570095	.	A	G	.	.	MAF_INRAE=20.253;MAF_USDA=39.412
NC_035098.1	27570144	.	T	C	.	.	MAF_INRAE=15.833;MAF_USDA=15.882
NC_035098.1	27570191	.	A	T	.	.	MAF_INRAE=13.333;MAF_USDA=4.098
NC_035098.1	27570205	.	C	T	.	.	MAF_USDA=2.459
NC_035098.1	27570230	.	A	T	.	.	MAF_INRAE=35.443;MAF_USDA=24.096
NC_035098.1	27570231	.	TA	TT	.	.	MAF_USDA=43.75
NC_035098.1	27570232	.	A	T	.	.	MAF_INRAE=34.167
NC_035098.1	27570279	.	A	C	.	.	MAF_INRAE=32.278;MAF_USDA=36.471
NC_035098.1	27570294	.	T	G	.	.	MAF_INRAE=8.228;MAF_USDA=5.952
NC_035098.1	27570337	.	C	A	.	.	MAF_INRAE=36.842;MAF_USDA=37.059
NC_035098.1	27570382	.	T	A	.	.	MAF_INRAE=16.456;MAF_USDA=38.235
NC_035098.1	27570392	.	C	G	.	.	MAF_INRAE=15.789;MAF_USDA=9.412
NC_035098.1	27570422	.	T	A	.	.	MAF_INRAE=5.263
NC_035098.1	27570523	.	C	A	.	.	MAF_INRAE=32.278;MAF_USDA=35.294
NC_035098.1	27570633	.	G	A	.	.	MAF_INRAE=15.833;MAF_USDA=24.706
NC_035098.1	27570660	.	A	G	.	.	MAF_USDA=3.279
NC_035098.1	27570672	.	G	A	.	.	MAF_INRAE=4.167;MAF_USDA=21.176
NC_035098.1	27570695	.	C	T	.	.	MAF_USDA=22.353
NC_035098.1	27570722	.	C	T	.	.	MAF_USDA=22.619
NC_035098.1	27570732	.	T	G	.	.	MAF_INRAE=36.842;MAF_USDA=35.714
NC_035098.1	27570733	.	A	G	.	.	MAF_INRAE=5.0
NC_035098.1	27570737	.	C	T	.	.	MAF_INRAE=5.0
NC_035098.1	27570739	.	G	A	.	.	MAF_INRAE=3.333
NC_035098.1	27570746	.	G	T	.	.	MAF_INRAE=2.5
NC_035098.1	27570747	.	A	T	.	.	MAF_USDA=1.639
NC_035098.1	27570765	.	T	C	.	.	MAF_USDA=24.706
NC_035098.1	27570821	.	C	A	.	.	MAF_INRAE=1.667;MAF_USDA=2.459
NC_035098.1	27570831	.	C	A	.	.	MAF_INRAE=20.253;MAF_USDA=33.529
NC_035098.1	27570833	.	A	T	.	.	MAF_INRAE=2.5;MAF_USDA=6.471
NC_035098.1	27570843	.	T	C	.	.	MAF_USDA=5.738
NC_035098.1	27570890	.	A	G	.	.	MAF_INRAE=16.667;MAF_USDA=25.882
NC_035098.1	27570899	.	G	C	.	.	MAF_INRAE=16.667;MAF_USDA=25.294
NC_035098.1	27570901	.	G	T	.	.	MAF_INRAE=16.667;MAF_USDA=25.294
NC_035098.1	27570908	.	T	G	.	.	MAF_USDA=3.279
NC_035098.1	27570926	.	G	C	.	.	MAF_INRAE=12.5;MAF_USDA=3.333
NC_035098.1	27570961	.	C	G	.	.	MAF_USDA=5.0
NC_035098.1	27570998	.	T	A	.	.	MAF_USDA=6.25
NC_035098.1	27571018	.	T	G	.	.	MAF_INRAE=32.278;MAF_USDA=36.471
NC_035098.1	27571022	.	T	C	.	.	MAF_USDA=10.0
NC_035098.1	27571088	.	G	T	.	.	MAF_USDA=14.118
NC_035098.1	27571104	.	C	A	.	.	MAF_INRAE=2.5;MAF_USDA=6.471
NC_035098.1	27571153	.	G	A	.	.	MAF_USDA=1.639
NC_035098.1	27571243	.	T	A	.	.	MAF_INRAE=31.646;MAF_USDA=37.647
NC_035098.1	27571279	.	G	T	.	.	MAF_INRAE=16.667;MAF_USDA=25.882
NC_035098.1	27571296	.	A	G	.	.	MAF_USDA=7.377
NC_035098.1	27571310	.	A	G	.	.	MAF_INRAE=8.861;MAF_USDA=1.639
NC_035098.1	27571317	.	G	A	.	.	MAF_INRAE=12.5;MAF_USDA=1.639
NC_035098.1	27571326	.	T	A	.	.	MAF_INRAE=8.861;MAF_USDA=1.639
NC_035098.1	27571327	.	G	A	.	.	MAF_INRAE=12.5;MAF_USDA=3.279
NC_035098.1	27571335	.	G	A	.	.	MAF_USDA=2.459
NC_035098.1	27571370	.	C	T	.	.	MAF_INRAE=13.333;MAF_USDA=14.706
NC_035098.1	27571397	.	G	A	.	.	MAF_INRAE=20.253;MAF_USDA=32.353
NC_035098.1	27571409	.	C	T	.	.	MAF_INRAE=5.263
NC_035098.1	27571449	.	G	A	.	.	MAF_INRAE=36.709;MAF_USDA=18.235
NC_035098.1	27571477	.	T	G	.	.	MAF_USDA=3.279
NC_035098.1	27571522	.	C	T	.	.	MAF_INRAE=19.62;MAF_USDA=30.588
NC_035098.1	27571573	.	C	G	.	.	MAF_USDA=4.918
NC_035098.1	27571583	.	G	A	.	.	MAF_INRAE=10.833;MAF_USDA=34.706
NC_035098.1	27571606	.	G	A	.	.	MAF_INRAE=10.833;MAF_USDA=34.118
NC_035098.1	27571621	.	C	A	.	.	MAF_INRAE=4.167;MAF_USDA=3.333
NC_035098.1	27571630	.	T	C	.	.	MAF_INRAE=25.0;MAF_USDA=39.13
NC_035098.1	27571695	.	C	T	.	.	MAF_INRAE=10.833
NC_035098.1	27571751	.	G	T	.	.	MAF_INRAE=32.278;MAF_USDA=37.059
NC_035098.1	27571825	.	A	C	.	.	MAF_INRAE=13.333
NC_035098.1	27571839	.	T	C	.	.	MAF_USDA=7.377
NC_035098.1	27571900	.	G	A	.	.	MAF_INRAE=16.667;MAF_USDA=25.0
NC_035098.1	27571953	.	A	C	.	.	MAF_INRAE=32.278;MAF_USDA=35.882
NC_035098.1	27571961	.	A	G	.	.	MAF_INRAE=32.278;MAF_USDA=35.882
NC_035098.1	27571977	.	C	T	.	.	MAF_INRAE=16.667;MAF_USDA=25.882
NC_035098.1	27571979	.	C	T	.	.	MAF_INRAE=16.667;MAF_USDA=25.882
NC_035098.1	27572051	.	G	C	.	.	MAF_USDA=7.377
NC_035098.1	27572059	.	A	G	.	.	MAF_INRAE=30.833;MAF_USDA=35.294
NC_035098.1	27572066	.	A	G	.	.	MAF_INRAE=14.167;MAF_USDA=32.353
NC_035098.1	27572133	.	A	T	.	.	MAF_INRAE=15.0;MAF_USDA=31.765
NC_035098.1	27572232	.	A	G	.	.	MAF_INRAE=9.167;MAF_USDA=5.882
NC_035098.1	27572264	.	G	A	.	.	MAF_INRAE=32.278;MAF_USDA=35.882
NC_035098.1	27572266	.	T	G	.	.	MAF_INRAE=2.5;MAF_USDA=20.0
NC_035098.1	27572353	.	C	A	.	.	MAF_INRAE=15.833;MAF_USDA=27.059
NC_035098.1	27572398	.	T	C	.	.	MAF_INRAE=32.911;MAF_USDA=38.235
NC_035098.1	27572438	.	A	T	.	.	MAF_USDA=1.639
NC_035098.1	27572448	.	A	T	.	.	MAF_INRAE=2.5;MAF_USDA=6.471
NC_035098.1	27572453	.	G	A	.	.	MAF_INRAE=2.5;MAF_USDA=6.471
NC_035098.1	27572463	.	A	G	.	.	MAF_INRAE=32.911;MAF_USDA=35.294
NC_035098.1	27572538	.	C	T	.	.	MAF_INRAE=12.5
NC_035098.1	27572560	.	C	A	.	.	MAF_USDA=2.459
NC_035098.1	27572563	.	G	A	.	.	MAF_USDA=7.377
NC_035098.1	27572593	.	G	T	.	.	MAF_INRAE=2.5;MAF_USDA=5.882
NC_035098.1	27572609	.	C	T	.	.	MAF_USDA=7.377
NC_035098.1	27572694	.	G	A	.	.	MAF_INRAE=16.667;MAF_USDA=25.294
NC_035098.1	27572706	.	G	A	.	.	MAF_USDA=5.882
NC_035098.1	27572726	.	A	G	.	.	MAF_USDA=5.738
NC_035098.1	27572766	.	G	T	.	.	MAF_INRAE=23.418;MAF_USDA=3.571
NC_035098.1	27572834	.	C	T	.	.	MAF_INRAE=19.62;MAF_USDA=2.941
NC_035098.1	27572845	.	C	T	.	.	MAF_INRAE=16.667;MAF_USDA=24.706
NC_035098.1	27572846	.	G	A	.	.	MAF_INRAE=20.253;MAF_USDA=31.176
NC_035098.1	27572870	.	A	G	.	.	MAF_INRAE=32.278;MAF_USDA=37.647
NC_035098.1	27572876	.	G	T	.	.	MAF_INRAE=32.278;MAF_USDA=36.471
NC_035098.1	27572877	.	C	T	.	.	MAF_USDA=2.459
NC_035098.1	27572878	.	G	A	.	.	MAF_INRAE=15.0;MAF_USDA=33.529
NC_035098.1	27572997	.	C	T	.	.	MAF_INRAE=9.167
NC_035098.1	27573034	.	C	T	.	.	MAF_INRAE=23.418;MAF_USDA=4.118
NC_035098.1	27573035	.	G	C	.	.	MAF_USDA=4.098
NC_035098.1	27573038	.	C	T	.	.	MAF_USDA=4.098
NC_035098.1	27573056	.	T	A	.	.	MAF_INRAE=5.263
NC_035098.1	27573074	.	G	A	.	.	MAF_USDA=5.294
NC_035098.1	27573117	.	A	C	.	.	MAF_USDA=6.557
NC_035098.1	27573120	.	C	T	.	.	MAF_INRAE=20.253;MAF_USDA=30.0
NC_035098.1	27573257	.	T	C	.	.	MAF_USDA=2.459
NC_035098.1	27573272	.	G	T	.	.	MAF_INRAE=8.861;MAF_USDA=3.279
NC_035098.1	27573315	.	G	A	.	.	MAF_USDA=1.639
NC_035098.1	27573336	.	C	T	.	.	MAF_USDA=7.377
NC_035098.1	27573351	.	G	A	.	.	MAF_INRAE=5.0;MAF_USDA=21.176
NC_035098.1	27573354	.	A	T	.	.	MAF_USDA=1.639
NC_035098.1	27573396	.	T	C	.	.	MAF_USDA=7.377
NC_035098.1	27573402	.	T	C	.	.	MAF_INRAE=8.861;MAF_USDA=3.279
NC_035098.1	27573423	.	G	T	.	.	MAF_USDA=2.459
NC_035098.1	27573457	.	C	G	.	.	MAF_INRAE=13.333;MAF_USDA=15.294
NC_035098.1	27573500	.	C	T	.	.	MAF_INRAE=20.253;MAF_USDA=31.176
NC_035098.1	27573510	.	C	G	.	.	MAF_USDA=11.765
NC_035098.1	27573575	.	T	C	.	.	MAF_INRAE=47.468;MAF_USDA=21.176
NC_035098.1	27573580	.	A	C	.	.	MAF_INRAE=47.468;MAF_USDA=21.765
NC_035098.1	27573812	.	G	T	.	.	MAF_INRAE=8.861;MAF_USDA=3.279
NC_035098.1	27573964	.	A	G	.	.	MAF_USDA=2.459
NC_035098.1	27574079	.	A	C	.	.	MAF_INRAE=13.333;MAF_USDA=15.294
NC_035098.1	27574113	.	A	C	.	.	MAF_INRAE=13.333
NC_035098.1	27574122	.	C	T	.	.	MAF_INRAE=5.263
NC_035098.1	27574193	.	G	T	.	.	MAF_INRAE=1.667;MAF_USDA=5.738
NC_035098.1	27574275	.	C	A	.	.	MAF_USDA=2.459
NC_035098.1	27574277	.	C	T	.	.	MAF_INRAE=12.5;MAF_USDA=1.639
NC_035098.1	27574391	.	A	T	.	.	MAF_USDA=7.377
NC_035098.1	27574393	.	A	C	.	.	MAF_USDA=7.377
NC_035098.1	27574414	.	A	T	.	.	MAF_INRAE=5.063;MAF_USDA=9.412
NC_035098.1	27574445	.	A	G	.	.	MAF_INRAE=13.291;MAF_USDA=14.706
NC_035098.1	27574503	.	A	G	.	.	MAF_INRAE=31.013;MAF_USDA=35.882
NC_035098.1	27574588	.	A	C	.	.	MAF_INRAE=44.304;MAF_USDA=44.118
NC_035098.1	27574665	.	A	T	.	.	MAF_INRAE=8.861;MAF_USDA=3.279
NC_035098.1	27574754	.	T	C	.	.	MAF_INRAE=5.263;MAF_USDA=4.918
NC_035098.1	27574790	.	G	A	.	.	MAF_USDA=1.639
NC_035098.1	27574819	.	C	A	.	.	MAF_INRAE=2.5;MAF_USDA=6.471
NC_035098.1	27574820	.	A	G	.	.	MAF_INRAE=2.5;MAF_USDA=20.588
NC_035098.1	27574866	.	A	G	.	.	MAF_USDA=6.557
NC_035098.1	27574898	.	T	C	.	.	MAF_INRAE=2.5;MAF_USDA=19.412
NC_035098.1	27574924	.	G	A	.	.	MAF_INRAE=2.5;MAF_USDA=24.118
NC_035098.1	27575100	.	G	A	.	.	MAF_INRAE=30.38;MAF_USDA=48.824
NC_035098.1	27575155	.	C	G	.	.	MAF_INRAE=5.263
NC_035098.1	27575171	.	C	A	.	.	MAF_USDA=2.459
NC_035098.1	27575191	.	A	T	.	.	MAF_INRAE=13.291;MAF_USDA=9.412
NC_035098.1	27575193	.	G	A	.	.	MAF_USDA=7.377
NC_035098.1	27575235	.	C	T	.	.	MAF_INRAE=13.291;MAF_USDA=1.639
NC_035098.1	27575237	.	G	T	.	.	MAF_INRAE=10.833;MAF_USDA=1.639
NC_035098.1	27575263	.	C	T	.	.	MAF_USDA=2.459
NC_035098.1	27575403	.	C	A	.	.	MAF_USDA=1.639
NC_035098.1	27575413	.	G	A	.	.	MAF_USDA=2.459
NC_035098.1	27575449	.	C	G	.	.	MAF_INRAE=13.291;MAF_USDA=9.524
NC_035098.1	27575489	.	T	C	.	.	MAF_INRAE=13.333
NC_035098.1	27575533	.	G	T	.	.	MAF_USDA=5.882
NC_035098.1	27575673	.	C	T	.	.	MAF_INRAE=12.5
NC_035098.1	27575712	.	G	A	.	.	MAF_INRAE=2.532
NC_035098.1	27575729	.	G	T	.	.	MAF_USDA=14.706
NC_035098.1	27575743	.	T	C	.	.	MAF_USDA=2.459
NC_035098.1	27575863	.	T	G	.	.	MAF_USDA=2.5
NC_035098.1	27575885	.	T	C	.	.	MAF_INRAE=5.263;MAF_USDA=14.583
NC_035098.1	27575888	.	C	T	.	.	MAF_USDA=31.25
NC_035098.1	27576008	.	A	G	.	.	MAF_INRAE=3.333
NC_035098.1	27576013	.	C	T	.	.	MAF_INRAE=1.667
NC_035098.1	27576039	.	C	T	.	.	MAF_USDA=4.118
NC_035098.1	27576061	.	A	C	.	.	MAF_INRAE=21.053;MAF_USDA=29.167
NC_035098.1	27576066	.	A	C	.	.	MAF_INRAE=21.053;MAF_USDA=29.167
NC_035098.1	27576320	.	A	G	.	.	MAF_INRAE=15.789;MAF_USDA=2.083
NC_035098.1	27576323	.	T	C	.	.	MAF_USDA=2.459
NC_035098.1	27576372	.	C	T	.	.	MAF_INRAE=31.579;MAF_USDA=3.279
NC_035098.1	27576385	.	C	A	.	.	MAF_INRAE=17.722;MAF_USDA=9.836
NC_035098.1	27576422	.	C	A	.	.	MAF_INRAE=23.418;MAF_USDA=5.294
NC_035098.1	27576450	.	T	C	.	.	MAF_INRAE=5.263;MAF_USDA=4.098
NC_035098.1	27576467	.	G	C	.	.	MAF_USDA=1.639
NC_035098.1	27576492	.	G	A	.	.	MAF_USDA=10.588
NC_035098.1	27576548	.	A	T	.	.	MAF_INRAE=13.291;MAF_USDA=9.412
NC_035098.1	27576567	.	G	A	.	.	MAF_INRAE=11.667;MAF_USDA=2.459
NC_035098.1	27576581	.	C	T	.	.	MAF_USDA=12.941
NC_035098.1	27576583	.	T	C	.	.	MAF_INRAE=3.165;MAF_USDA=23.529
NC_035098.1	27576594	.	T	G	.	.	MAF_USDA=9.016
NC_035098.1	27576625	.	A	T	.	.	MAF_INRAE=8.861;MAF_USDA=3.279
NC_035098.1	27576636	.	T	C	.	.	MAF_INRAE=13.291;MAF_USDA=12.353
NC_035098.1	27576650	.	C	A	.	.	MAF_INRAE=5.263
NC_035098.1	27576680	.	G	A	.	.	MAF_USDA=12.941
NC_035098.1	27576683	.	T	C	.	.	MAF_INRAE=13.291;MAF_USDA=10.588
NC_035098.1	27576736	.	C	T	.	.	MAF_INRAE=13.291;MAF_USDA=29.167
NC_035098.1	27576811	.	A	G	.	.	MAF_INRAE=32.278;MAF_USDA=9.412
NC_035098.1	27576814	.	A	G	.	.	MAF_INRAE=38.333;MAF_USDA=20.0
NC_035098.1	27576870	.	T	C	.	.	MAF_INRAE=23.418;MAF_USDA=5.294
NC_035098.1	27576943	.	T	C	.	.	MAF_INRAE=5.263
NC_035098.1	27576985	.	C	A	.	.	MAF_INRAE=2.5;MAF_USDA=17.647
NC_035098.1	27577048	.	A	G	.	.	MAF_INRAE=13.291;MAF_USDA=10.0
NC_035098.1	27577052	.	C	T	.	.	MAF_INRAE=10.833;MAF_USDA=9.412
NC_035098.1	27577177	.	C	G	.	.	MAF_INRAE=22.785;MAF_USDA=15.294
NC_035098.1	27577227	.	C	T	.	.	MAF_USDA=1.639
NC_035098.1	27577236	.	C	A	.	.	MAF_USDA=3.279
NC_035098.1	27577237	.	A	C	.	.	MAF_INRAE=3.333
NC_035098.1	27577278	.	A	G	.	.	MAF_USDA=3.279
NC_035098.1	27577399	.	T	G	.	.	MAF_USDA=4.918
NC_035098.1	27577402	.	G	T	.	.	MAF_INRAE=15.19;MAF_USDA=47.917
NC_035098.1	27577414	.	G	A	.	.	MAF_INRAE=35.443;MAF_USDA=14.118
NC_035098.1	27577509	.	C	A	.	.	MAF_INRAE=2.5;MAF_USDA=10.588
NC_035098.1	27577545	.	T	C	.	.	MAF_INRAE=36.842;MAF_USDA=19.412
NC_035098.1	27577572	.	C	T	.	.	MAF_INRAE=21.053;MAF_USDA=10.0
NC_035098.1	27577588	.	A	C	.	.	MAF_USDA=29.167
NC_035098.1	27577590	.	A	C	.	.	MAF_USDA=16.667
NC_035098.1	27577591	.	A	T	.	.	MAF_USDA=29.167
NC_035098.1	27577594	.	T	G	.	.	MAF_INRAE=20.833
NC_035098.1	27577597	.	A	T	.	.	MAF_USDA=4.098
NC_035098.1	27577605	.	T	C	.	.	MAF_USDA=3.279
NC_035098.1	27577642	.	G	T	.	.	MAF_INRAE=36.842;MAF_USDA=21.765
NC_035098.1	27577653	.	G	T	.	.	MAF_INRAE=21.053;MAF_USDA=19.412
NC_035098.1	27577682	.	T	G	.	.	MAF_USDA=6.471
NC_035098.1	27577697	.	A	T	.	.	MAF_INRAE=2.5;MAF_USDA=16.667
NC_035098.1	27577781	.	G	A	.	.	MAF_USDA=3.279
NC_035098.1	27578310	.	A	G	.	.	MAF_USDA=14.583
NC_035098.1	27578449	.	C	T	.	.	MAF_INRAE=10.127;MAF_USDA=29.167
NC_035098.1	27578505	.	T	A	.	.	MAF_USDA=7.377
NC_035098.1	27578514	.	T	G	.	.	MAF_USDA=12.295
NC_035098.1	27578519	.	C	G	.	.	MAF_USDA=12.295
NC_035098.1	27578548	.	T	C	.	.	MAF_USDA=3.279
NC_035098.1	27578550	.	G	A	.	.	MAF_USDA=4.098
NC_035098.1	27578572	.	C	A	.	.	MAF_USDA=2.941
NC_035098.1	27578573	.	G	T	.	.	MAF_USDA=3.279
NC_035098.1	27578582	.	T	C	.	.	MAF_USDA=12.5
NC_035098.1	27578596	.	G	A	.	.	MAF_USDA=1.639
NC_035098.1	27578645	.	G	T	.	.	MAF_USDA=1.639
NC_035098.1	27578799	.	T	A	.	.	MAF_INRAE=12.5;MAF_USDA=4.918
NC_035098.1	27578831	.	A	G	.	.	MAF_INRAE=12.5;MAF_USDA=7.377
NC_035098.1	27578879	.	T	A	.	.	MAF_USDA=10.588
NC_035098.1	27578923	.	T	C	.	.	MAF_USDA=6.471
NC_035098.1	27578979	.	A	T	.	.	MAF_INRAE=2.5;MAF_USDA=11.765
NC_035098.1	27579048	.	G	A	.	.	MAF_INRAE=12.5;MAF_USDA=6.557
NC_035098.1	27579084	.	A	G	.	.	MAF_INRAE=5.263
NC_035098.1	27579200	.	G	T	.	.	MAF_INRAE=13.291;MAF_USDA=4.918
NC_035098.1	27579219	.	T	G	.	.	MAF_INRAE=2.5;MAF_USDA=2.459
NC_035098.1	27579397	.	A	T	.	.	MAF_USDA=5.882
NC_035098.1	27579423	.	G	A	.	.	MAF_USDA=1.639
NC_035098.1	27579548	.	T	A	.	.	MAF_USDA=14.583
NC_035098.1	27579638	.	C	G	.	.	MAF_INRAE=23.418
NC_035098.1	27579645	.	T	C	.	.	MAF_USDA=10.588
NC_035098.1	27579704	.	T	C	.	.	MAF_INRAE=12.5;MAF_USDA=2.459
NC_035098.1	27579747	.	C	T	.	.	MAF_USDA=1.639
NC_035098.1	27579756	.	T	G	.	.	MAF_USDA=8.333
NC_035098.1	27579771	.	C	A	.	.	MAF_INRAE=12.5
NC_035098.1	27579799	.	A	G	.	.	MAF_USDA=7.377
NC_035098.1	27579810	.	A	G	.	.	MAF_USDA=3.279
NC_035098.1	27579828	.	A	T	.	.	MAF_USDA=6.557
NC_035098.1	27579834	.	T	G	.	.	MAF_INRAE=9.167
NC_035098.1	27579839	.	T	A	.	.	MAF_INRAE=2.5;MAF_USDA=11.765
NC_035098.1	27579840	.	A	T	.	.	MAF_INRAE=13.333;MAF_USDA=12.941
NC_035098.1	27579845	.	T	G	.	.	MAF_INRAE=12.5;MAF_USDA=9.836
NC_035098.1	27579849	.	T	A	.	.	MAF_INRAE=2.5;MAF_USDA=6.471
NC_035098.1	27579922	.	G	A	.	.	MAF_INRAE=42.105
NC_035098.1	27579998	.	A	C	.	.	MAF_INRAE=5.0;MAF_USDA=12.295
NC_035098.1	27580114	.	T	G	.	.	MAF_INRAE=12.5;MAF_USDA=5.738
NC_035098.1	27580208	.	A	T	.	.	MAF_INRAE=13.291;MAF_USDA=26.786
NC_035098.1	27580222	.	A	C	.	.	MAF_INRAE=12.5;MAF_USDA=5.833
NC_035098.1	27580263	.	C	A	.	.	MAF_INRAE=12.5
NC_035098.1	27580306	.	T	C	.	.	MAF_USDA=7.377
NC_035098.1	27580310	.	G	A	.	.	MAF_USDA=14.583
NC_035098.1	27580311	.	C	T	.	.	MAF_INRAE=8.228;MAF_USDA=5.294
NC_035098.1	27580322	.	T	C	.	.	MAF_INRAE=12.5;MAF_USDA=10.833
NC_035098.1	27580341	.	C	T	.	.	MAF_USDA=1.667
NC_035098.1	27580356	.	T	A	.	.	MAF_INRAE=13.291;MAF_USDA=9.524
NC_035098.1	27580379	.	T	C	.	.	MAF_USDA=4.098
NC_035098.1	27580402	.	T	A	.	.	MAF_INRAE=2.5;MAF_USDA=1.639
NC_035098.1	27580436	.	G	A	.	.	MAF_INRAE=13.333;MAF_USDA=2.5
NC_035098.1	27580447	.	G	T	.	.	MAF_USDA=7.627
NC_035098.1	27580448	.	A	T	.	.	MAF_USDA=7.5
NC_035098.1	27580715	.	A	C	.	.	MAF_USDA=2.459
NC_035098.1	27580719	.	T	G	.	.	MAF_USDA=8.197
NC_035098.1	27580807	.	G	C	.	.	MAF_USDA=8.197
NC_035098.1	27580867	.	A	G	.	.	MAF_INRAE=18.354;MAF_USDA=2.459
NC_035098.1	27581074	.	G	A	.	.	MAF_INRAE=1.667;MAF_USDA=1.639
NC_035098.1	27581085	.	C	T	.	.	MAF_USDA=4.918
NC_035098.1	27581145	.	A	G	.	.	MAF_INRAE=15.789;MAF_USDA=4.706
NC_035098.1	27581209	.	G	A	.	.	MAF_USDA=3.279
NC_035098.1	27581219	.	T	G	.	.	MAF_USDA=1.639
NC_035098.1	27581245	.	A	G	.	.	MAF_USDA=3.279
NC_035098.1	27581253	.	C	A	.	.	MAF_USDA=4.098
NC_035098.1	27581283	.	G	A	.	.	MAF_USDA=3.279
NC_035098.1	27581331	.	G	A	.	.	MAF_INRAE=48.734;MAF_USDA=38.235
NC_035098.1	27581338	.	G	T	.	.	MAF_USDA=23.77
NC_035098.1	27581364	.	T	C	.	.	MAF_USDA=18.75
NC_035098.1	27581378	.	T	A	.	.	MAF_INRAE=35.443;MAF_USDA=27.647
NC_035098.1	27581384	.	T	G	.	.	MAF_USDA=1.639
NC_035098.1	27581471	.	G	T	.	.	MAF_INRAE=8.861;MAF_USDA=7.377
NC_035098.1	27581518	.	T	A	.	.	MAF_INRAE=10.127;MAF_USDA=8.197
NC_035098.1	27581560	.	T	A	.	.	MAF_USDA=1.639
NC_035098.1	27581601	.	A	T	.	.	MAF_INRAE=25.949;MAF_USDA=12.353
NC_035098.1	27581634	.	A	C	.	.	MAF_INRAE=2.5;MAF_USDA=10.656
NC_035098.1	27581713	.	T	G	.	.	MAF_USDA=12.295
NC_035098.1	27581735	.	A	T	.	.	MAF_USDA=1.639
NC_035098.1	27581746	.	T	C	.	.	MAF_INRAE=8.861;MAF_USDA=9.016
NC_035098.1	27582895	.	A	C	.	.	MAF_USDA=13.115
NC_035098.1	27582910	.	G	T	.	.	MAF_USDA=1.639
NC_035098.1	27582923	.	T	G	.	.	MAF_USDA=34.118
NC_035098.1	27582965	.	C	T	.	.	MAF_INRAE=1.667;MAF_USDA=12.353
NC_035098.1	27582967	.	G	A	.	.	MAF_INRAE=1.667;MAF_USDA=12.353
NC_035098.1	27583040	.	T	G	.	.	MAF_INRAE=8.861;MAF_USDA=8.824
NC_035098.1	27583086	.	C	T	.	.	MAF_USDA=8.333
NC_035098.1	27583087	.	A	G	.	.	MAF_USDA=8.333
NC_035098.1	27583098	.	G	T	.	.	MAF_INRAE=11.667;MAF_USDA=2.459
NC_035098.1	27583099	.	C	T	.	.	MAF_INRAE=11.667;MAF_USDA=2.459
NC_035098.1	27583117	.	C	T	.	.	MAF_INRAE=11.667;MAF_USDA=18.033
NC_035098.1	27583118	.	C	T	.	.	MAF_USDA=3.529
NC_035098.1	27583147	.	C	G	.	.	MAF_USDA=1.639
NC_035098.1	27583180	.	T	C	.	.	MAF_INRAE=12.5;MAF_USDA=11.176
NC_035098.1	27583189	.	A	C	.	.	MAF_USDA=13.115
NC_035098.1	27583211	.	A	C	.	.	MAF_INRAE=11.392;MAF_USDA=7.377
NC_035098.1	27583230	.	C	T	.	.	MAF_INRAE=7.5
NC_035098.1	27583366	.	T	C	.	.	MAF_USDA=4.098
NC_035098.1	27583452	.	A	C	.	.	MAF_USDA=8.333
NC_035098.1	27583601	.	T	G	.	.	MAF_USDA=3.529
NC_035098.1	27583602	.	T	C	.	.	MAF_INRAE=9.494;MAF_USDA=8.333
NC_035098.1	27584098	.	A	T	.	.	MAF_INRAE=10.0
NC_035098.1	27584199	.	C	T	.	.	MAF_USDA=7.377
NC_035098.1	27584200	.	G	A	.	.	MAF_INRAE=26.316;MAF_USDA=30.952
NC_035098.1	27584223	.	C	A	.	.	MAF_USDA=3.279
NC_035098.1	27584302	.	T	A	.	.	MAF_USDA=5.738
NC_035098.1	27587557	.	T	G	.	.	MAF_USDA=29.762
NC_035098.1	27587578	.	C	T	.	.	MAF_INRAE=8.861;MAF_USDA=9.524
NC_035098.1	27587605	.	G	T	.	.	MAF_INRAE=24.684;MAF_USDA=12.5
NC_035098.1	27587625	.	T	C	.	.	MAF_INRAE=18.987;MAF_USDA=44.706
NC_035098.1	27587727	.	A	C	.	.	MAF_USDA=3.279
NC_035098.1	27587751	.	C	T	.	.	MAF_USDA=3.279
NC_035098.1	27587845	.	T	C	.	.	MAF_USDA=17.059
NC_035098.1	27587862	.	G	T	.	.	MAF_INRAE=3.333
NC_035098.1	27587894	.	T	G	.	.	MAF_INRAE=31.646;MAF_USDA=41.765
NC_035098.1	27587979	.	G	A	.	.	MAF_INRAE=20.253;MAF_USDA=41.176
NC_035098.1	27588016	.	A	T	.	.	MAF_USDA=5.882
NC_035098.1	27588041	.	A	G	.	.	MAF_USDA=6.471
NC_035098.1	27588050	.	A	G	.	.	MAF_INRAE=34.177;MAF_USDA=14.881
NC_035098.1	27588065	.	G	A	.	.	MAF_INRAE=10.127
NC_035098.1	27588070	.	T	C	.	.	MAF_INRAE=9.167
NC_035098.1	27588104	.	T	C	.	.	MAF_INRAE=38.608;MAF_USDA=43.529
NC_035098.1	27588146	.	A	G	.	.	MAF_INRAE=40.506;MAF_USDA=42.353
NC_035098.1	27588162	.	A	T	.	.	MAF_INRAE=1.667;MAF_USDA=5.738
NC_035098.1	27588223	.	T	G	.	.	MAF_USDA=4.098
NC_035098.1	27588240	.	A	T	.	.	MAF_USDA=1.639
NC_035098.1	27588264	.	T	A	.	.	MAF_INRAE=12.5;MAF_USDA=7.377
NC_035098.1	27588278	.	A	G	.	.	MAF_USDA=4.098
NC_035098.1	27588294	.	A	T	.	.	MAF_INRAE=17.722;MAF_USDA=12.941
NC_035098.1	27588330	.	A	G	.	.	MAF_INRAE=34.177;MAF_USDA=14.706
NC_035098.1	27588339	.	G	T	.	.	MAF_INRAE=34.177;MAF_USDA=14.706
NC_035098.1	27588340	.	A	T	.	.	MAF_USDA=4.098
NC_035098.1	27588355	.	G	A	.	.	MAF_USDA=3.279
NC_035098.1	27588365	.	G	A	.	.	MAF_USDA=1.639
NC_035098.1	27588536	.	G	A	.	.	MAF_INRAE=1.667;MAF_USDA=6.557
NC_035098.1	27588553	.	G	A	.	.	MAF_USDA=21.765
NC_035098.1	27588586	.	T	C	.	.	MAF_INRAE=1.667;MAF_USDA=6.557
NC_035098.1	27588603	.	A	T	.	.	MAF_USDA=18.75
NC_035098.1	27588669	.	C	T	.	.	MAF_USDA=5.738
NC_035098.1	27588676	.	G	A	.	.	MAF_INRAE=27.215;MAF_USDA=15.882
NC_035098.1	27588750	.	T	C	.	.	MAF_USDA=4.118
NC_035098.1	27588797	.	C	T	.	.	MAF_INRAE=9.167
NC_035098.1	27588807	.	C	A	.	.	MAF_INRAE=10.759
NC_035098.1	27588863	.	C	G	.	.	MAF_USDA=3.279
NC_035098.1	27588869	.	A	C	.	.	MAF_USDA=18.75
NC_035098.1	27588957	.	C	A	.	.	MAF_INRAE=11.667
NC_035098.1	27589057	.	G	A	.	.	MAF_INRAE=26.582;MAF_USDA=10.588
NC_035098.1	27589133	.	A	T	.	.	MAF_USDA=2.459
NC_035098.1	27589139	.	A	T	.	.	MAF_INRAE=37.975;MAF_USDA=17.059
NC_035098.1	27589152	.	A	G	.	.	MAF_INRAE=27.848;MAF_USDA=15.882
NC_035098.1	27589176	.	C	T	.	.	MAF_INRAE=48.734
NC_035098.1	27589220	.	G	A	.	.	MAF_USDA=11.765
NC_035098.1	27589236	.	C	T	.	.	MAF_INRAE=27.848;MAF_USDA=15.294
NC_035098.1	27589237	.	A	G	.	.	MAF_INRAE=43.333;MAF_USDA=42.941
NC_035098.1	27589240	.	C	A	.	.	MAF_USDA=1.639
NC_035098.1	27589372	.	G	A	.	.	MAF_INRAE=42.405;MAF_USDA=48.824
NC_035098.1	27589429	.	G	A	.	.	MAF_INRAE=46.835;MAF_USDA=40.588
NC_035098.1	27589437	.	A	T	.	.	MAF_INRAE=8.861;MAF_USDA=8.197
NC_035098.1	27589450	.	T	C	.	.	MAF_INRAE=33.544;MAF_USDA=11.176
NC_035098.1	27589584	.	T	C	.	.	MAF_INRAE=42.105
NC_035098.1	27589610	.	T	C	.	.	MAF_USDA=11.765
NC_035098.1	27589639	.	C	T	.	.	MAF_USDA=4.918
NC_035098.1	27589745	.	C	A	.	.	MAF_USDA=3.279
NC_035098.1	27589759	.	G	C	.	.	MAF_INRAE=44.304;MAF_USDA=24.118
NC_035098.1	27589916	.	T	C	.	.	MAF_USDA=9.412
NC_035098.1	27589944	.	A	G	.	.	MAF_INRAE=12.5
NC_035098.1	27589963	.	A	T	.	.	MAF_USDA=9.016
NC_035098.1	27589977	.	T	G	.	.	MAF_INRAE=17.089;MAF_USDA=13.934
NC_035098.1	27590001	.	G	A	.	.	MAF_INRAE=12.5;MAF_USDA=1.639
NC_035098.1	27590185	.	T	A	.	.	MAF_INRAE=47.468;MAF_USDA=47.647
NC_035098.1	27590191	.	G	A	.	.	MAF_USDA=9.016
NC_035098.1	27590230	.	G	T	.	.	MAF_USDA=9.016
NC_035098.1	27590347	.	T	G	.	.	MAF_INRAE=34.81;MAF_USDA=24.118
NC_035098.1	27590374	.	G	A	.	.	MAF_INRAE=13.333
NC_035098.1	27590381	.	T	G	.	.	MAF_INRAE=34.81;MAF_USDA=24.118
NC_035098.1	27590383	.	G	A	.	.	MAF_INRAE=39.167;MAF_USDA=24.118
NC_035098.1	27590500	.	G	A	.	.	MAF_USDA=12.5
NC_035098.1	27590501	.	T	C	.	.	MAF_USDA=12.5
NC_035098.1	27590540	.	G	T	.	.	MAF_INRAE=17.722;MAF_USDA=13.095
NC_035098.1	27590589	.	G	A	.	.	MAF_INRAE=34.177;MAF_USDA=22.941
NC_035098.1	27590699	.	C	T	.	.	MAF_INRAE=1.667;MAF_USDA=5.738
NC_035098.1	27590764	.	T	C	.	.	MAF_INRAE=10.759;MAF_USDA=11.765
NC_035098.1	27590834	.	C	A	.	.	MAF_INRAE=32.911;MAF_USDA=15.294
NC_035098.1	27590883	.	C	T	.	.	MAF_INRAE=35.443;MAF_USDA=19.412
NC_035098.1	27590915	.	T	G	.	.	MAF_INRAE=37.342;MAF_USDA=30.0
NC_035098.1	27591063	.	G	A	.	.	MAF_INRAE=12.5
NC_035098.1	27591076	.	A	G	.	.	MAF_INRAE=5.0;MAF_USDA=5.882
NC_035098.1	27591169	.	T	C	.	.	MAF_INRAE=11.667;MAF_USDA=5.833
NC_035098.1	27591229	.	C	T	.	.	MAF_INRAE=9.167
NC_035098.1	27591274	.	G	A	.	.	MAF_USDA=2.5
NC_035098.1	27591307	.	G	T	.	.	MAF_USDA=10.656
NC_035098.1	27591448	.	C	A	.	.	MAF_USDA=9.836
NC_035098.1	27591455	.	T	C	.	.	MAF_INRAE=39.241;MAF_USDA=48.235
NC_035098.1	27591456	.	G	A	.	.	MAF_INRAE=1.667
NC_035098.1	27591458	.	T	C	.	.	MAF_INRAE=5.0
NC_035098.1	27591462	.	G	T	.	.	MAF_USDA=5.738
NC_035098.1	27591466	.	C	T	.	.	MAF_INRAE=5.833
NC_035098.1	27591478	.	C	T	.	.	MAF_INRAE=19.167
NC_035098.1	27591484	.	A	C	.	.	MAF_INRAE=20.833
NC_035098.1	27591487	.	G	A	.	.	MAF_INRAE=21.667
NC_035098.1	27591513	.	G	T	.	.	MAF_USDA=5.738
NC_035098.1	27591887	.	C	T	.	.	MAF_USDA=2.459
NC_035098.1	27591905	.	A	G	.	.	MAF_INRAE=15.789;MAF_USDA=2.083
NC_035098.1	27591917	.	G	A	.	.	MAF_USDA=3.279
NC_035098.1	27592005	.	G	T	.	.	MAF_USDA=1.176
NC_035098.1	27592029	.	T	C	.	.	MAF_INRAE=5.263
NC_035098.1	27592045	.	A	G	.	.	MAF_USDA=7.059
NC_035098.1	27592130	.	T	C	.	.	MAF_USDA=18.75
NC_035098.1	27592239	.	G	A	.	.	MAF_USDA=8.333
NC_035098.1	27592330	.	C	T	.	.	MAF_INRAE=5.263;MAF_USDA=12.295
NC_035098.1	27592360	.	C	T	.	.	MAF_INRAE=3.333
NC_035098.1	27592394	.	T	G	.	.	MAF_USDA=2.459
NC_035098.1	27592454	.	A	T	.	.	MAF_INRAE=50.0;MAF_USDA=18.235
NC_035098.1	27592498	.	A	G	.	.	MAF_INRAE=50.0;MAF_USDA=22.941
NC_035098.1	27592538	.	T	G	.	.	MAF_INRAE=49.167;MAF_USDA=23.529
NC_035098.1	27592602	.	G	A	.	.	MAF_USDA=2.459
NC_035098.1	27592700	.	A	G	.	.	MAF_USDA=1.639
NC_035098.1	27592731	.	A	G	.	.	MAF_INRAE=50.0;MAF_USDA=23.529
NC_035098.1	27592756	.	G	T	.	.	MAF_INRAE=2.5;MAF_USDA=21.311
NC_035098.1	27592758	.	A	T	.	.	MAF_INRAE=2.5;MAF_USDA=9.836
NC_035098.1	27592788	.	T	A	.	.	MAF_INRAE=50.0;MAF_USDA=10.417
NC_035098.1	27592828	.	A	T	.	.	MAF_USDA=13.115
NC_035098.1	27592839	.	T	C	.	.	MAF_USDA=18.033
NC_035098.1	27592883	.	A	C	.	.	MAF_USDA=21.311
NC_035098.1	27592885	.	G	T	.	.	MAF_INRAE=43.333;MAF_USDA=20.588
NC_035098.1	27592890	.	T	G	.	.	MAF_INRAE=44.167;MAF_USDA=21.765
NC_035098.1	27592891	.	G	T	.	.	MAF_USDA=2.459
NC_035098.1	27592909	.	C	A	.	.	MAF_USDA=5.738
NC_035098.1	27592921	.	C	T	.	.	MAF_USDA=5.738
NC_035098.1	27592971	.	G	T	.	.	MAF_USDA=11.475
NC_035098.1	27592974	.	C	A	.	.	MAF_INRAE=41.667
NC_035098.1	27593094	.	G	C	.	.	MAF_USDA=13.934
NC_035098.1	27593214	.	G	A	.	.	MAF_INRAE=41.667
NC_035098.1	27593372	.	C	T	.	.	MAF_USDA=5.882
NC_035098.1	27593374	.	G	A	.	.	MAF_INRAE=3.333;MAF_USDA=5.882
NC_035098.1	27593399	.	C	A	.	.	MAF_INRAE=7.5
NC_035098.1	27593415	.	A	G	.	.	MAF_INRAE=44.167;MAF_USDA=21.765
NC_035098.1	27593461	.	A	C	.	.	MAF_INRAE=44.167;MAF_USDA=21.176
NC_035098.1	27593472	.	G	T	.	.	MAF_USDA=3.279
NC_035098.1	27593474	.	C	A	.	.	MAF_USDA=3.279
NC_035098.1	27593505	.	C	T	.	.	MAF_USDA=2.459
NC_035098.1	27593548	.	A	T	.	.	MAF_INRAE=44.167;MAF_USDA=18.235
NC_035098.1	27593562	.	C	A	.	.	MAF_USDA=3.279
NC_035098.1	27593619	.	T	C	.	.	MAF_USDA=3.279
NC_035098.1	27593671	.	G	A	.	.	MAF_INRAE=25.833;MAF_USDA=3.279
NC_035098.1	27593703	.	G	A	.	.	MAF_USDA=3.529
NC_035098.1	27593753	.	A	G	.	.	MAF_INRAE=5.833;MAF_USDA=14.706
NC_035098.1	27593812	.	T	G	.	.	MAF_USDA=3.279
NC_035098.1	27593835	.	T	A	.	.	MAF_USDA=2.459
NC_035098.1	27593838	.	T	C	.	.	MAF_USDA=2.459
NC_035098.1	27594003	.	G	A	.	.	MAF_USDA=2.459
NC_035098.1	27594044	.	T	C	.	.	MAF_USDA=1.639
NC_035098.1	27594096	.	T	G	.	.	MAF_INRAE=5.263;MAF_USDA=12.295
NC_035098.1	27594100	.	T	A	.	.	MAF_INRAE=3.333;MAF_USDA=2.941
NC_035098.1	27594124	.	T	G	.	.	MAF_INRAE=12.5
NC_035098.1	27594141	.	G	A	.	.	MAF_INRAE=8.861;MAF_USDA=8.824
NC_035098.1	27594142	.	G	A	.	.	MAF_INRAE=1.667;MAF_USDA=8.824
NC_035098.1	27594396	.	C	T	.	.	MAF_USDA=1.639
NC_035098.1	27594467	.	C	T	.	.	MAF_USDA=18.75
NC_035098.1	27594521	.	G	C	.	.	MAF_INRAE=10.759;MAF_USDA=7.377
NC_035098.1	27594663	.	C	A	.	.	MAF_INRAE=1.667;MAF_USDA=1.724
NC_035098.1	27594820	.	T	G	.	.	MAF_INRAE=9.167;MAF_USDA=1.667
NC_035098.1	27594854	.	A	G	.	.	MAF_USDA=2.083
NC_035098.1	27594982	.	C	T	.	.	MAF_USDA=2.5
NC_035098.1	27595091	.	T	C	.	.	MAF_USDA=2.459
NC_035098.1	27595102	.	A	G	.	.	MAF_INRAE=2.5;MAF_USDA=10.656
NC_035098.1	27595150	.	G	T	.	.	MAF_INRAE=27.848;MAF_USDA=21.176
NC_035098.1	27595270	.	T	C	.	.	MAF_INRAE=44.167;MAF_USDA=17.647
NC_035098.1	27595286	.	G	A	.	.	MAF_INRAE=5.263
NC_035098.1	27595306	.	G	C	.	.	MAF_INRAE=44.167;MAF_USDA=15.294
NC_035098.1	27595381	.	T	G	.	.	MAF_INRAE=1.667;MAF_USDA=1.639
NC_035098.1	27595383	.	C	A	.	.	MAF_USDA=8.333
NC_035098.1	27595664	.	A	G	.	.	MAF_USDA=1.639
NC_035098.1	27595692	.	G	A	.	.	MAF_INRAE=9.494;MAF_USDA=12.353
NC_035098.1	27595721	.	A	T	.	.	MAF_INRAE=3.333;MAF_USDA=4.098
NC_035098.1	27595734	.	A	G	.	.	MAF_INRAE=37.342;MAF_USDA=42.941
NC_035098.1	27595750	.	C	A	.	.	MAF_USDA=2.083
NC_035098.1	27595813	.	T	C	.	.	MAF_INRAE=13.333;MAF_USDA=4.762
NC_035098.1	27595868	.	T	G	.	.	MAF_USDA=14.583
NC_035098.1	27595873	.	G	T	.	.	MAF_USDA=1.667
NC_035098.1	27596118	.	T	C	.	.	MAF_INRAE=29.114;MAF_USDA=32.941
NC_035098.1	27596124	.	A	G	.	.	MAF_USDA=6.557
NC_035098.1	27596139	.	C	T	.	.	MAF_INRAE=41.139;MAF_USDA=28.235
NC_035098.1	27596257	.	C	A	.	.	MAF_USDA=6.557
NC_035098.1	27596304	.	C	T	.	.	MAF_INRAE=39.241;MAF_USDA=29.412
NC_035098.1	27596354	.	C	T	.	.	MAF_USDA=4.918
NC_035098.1	27596535	.	A	T	.	.	MAF_INRAE=7.5;MAF_USDA=6.471
NC_035098.1	27596565	.	T	C	.	.	MAF_INRAE=11.392;MAF_USDA=8.197
NC_035098.1	27596588	.	G	T	.	.	MAF_USDA=6.557
NC_035098.1	27596624	.	C	T	.	.	MAF_USDA=1.639
NC_035098.1	27596645	.	T	C	.	.	MAF_INRAE=36.842;MAF_USDA=7.647
NC_035098.1	27596699	.	A	C	.	.	MAF_INRAE=7.5;MAF_USDA=6.471
NC_035098.1	27596729	.	G	T	.	.	MAF_USDA=4.706
NC_035098.1	27596741	.	C	G	.	.	MAF_INRAE=7.5;MAF_USDA=6.471
NC_035098.1	27596815	.	C	T	.	.	MAF_USDA=11.765
NC_035098.1	27596827	.	A	C	.	.	MAF_USDA=8.197
NC_035098.1	27596887	.	A	T	.	.	MAF_INRAE=39.241;MAF_USDA=31.765
NC_035098.1	27596970	.	G	C	.	.	MAF_USDA=3.279
NC_035098.1	27596983	.	C	G	.	.	MAF_INRAE=11.392;MAF_USDA=4.918
NC_035098.1	27596999	.	A	G	.	.	MAF_INRAE=11.392;MAF_USDA=8.197
NC_035098.1	27597083	.	C	T	.	.	MAF_INRAE=8.861;MAF_USDA=4.706
NC_035098.1	27597161	.	C	A	.	.	MAF_USDA=2.459
NC_035098.1	27597391	.	A	G	.	.	MAF_INRAE=9.494;MAF_USDA=4.706
NC_035098.1	27597392	.	C	T	.	.	MAF_USDA=1.639
NC_035098.1	27597492	.	T	G	.	.	MAF_USDA=1.639
NC_035098.1	27597499	.	G	A	.	.	MAF_USDA=1.639
NC_035098.1	27597520	.	T	A	.	.	MAF_USDA=1.639
NC_035098.1	27597824	.	A	G	.	.	MAF_USDA=1.639
NC_035098.1	27597874	.	T	G	.	.	MAF_INRAE=8.861;MAF_USDA=5.294
NC_035098.1	27597880	.	T	C	.	.	MAF_USDA=4.706
NC_035098.1	27597961	.	G	A	.	.	MAF_INRAE=12.025;MAF_USDA=4.918
NC_035098.1	27597988	.	G	A	.	.	MAF_INRAE=3.333
NC_035098.1	27598028	.	C	T	.	.	MAF_USDA=2.083
NC_035098.1	27598070	.	C	T	.	.	MAF_INRAE=12.5
NC_035098.1	27598090	.	G	A	.	.	MAF_INRAE=9.167
NC_035098.1	27598096	.	G	A	.	.	MAF_USDA=8.333
NC_035098.1	27598123	.	G	A	.	.	MAF_USDA=16.471
NC_035098.1	27598143	.	A	C	.	.	MAF_USDA=3.279
NC_035098.1	27598161	.	C	T	.	.	MAF_INRAE=8.861;MAF_USDA=8.235
NC_035098.1	27598169	.	T	C	.	.	MAF_INRAE=2.5;MAF_USDA=12.353
NC_035098.1	27598177	.	C	A	.	.	MAF_INRAE=21.053;MAF_USDA=18.235
NC_035098.1	27598193	.	T	A	.	.	MAF_INRAE=24.684;MAF_USDA=10.588
NC_035098.1	27598198	.	T	C	.	.	MAF_INRAE=5.263
NC_035098.1	27598213	.	T	A	.	.	MAF_USDA=6.25
NC_035098.1	27598295	.	T	C	.	.	MAF_USDA=2.459
NC_035098.1	27598303	.	C	T	.	.	MAF_INRAE=8.228;MAF_USDA=3.279
NC_035098.1	27598334	.	A	G	.	.	MAF_USDA=2.459
NC_035098.1	27598338	.	C	T	.	.	MAF_USDA=1.639
NC_035098.1	27598341	.	A	G	.	.	MAF_USDA=2.459
NC_035098.1	27598345	.	C	T	.	.	MAF_USDA=2.459
NC_035098.1	27598360	.	T	C	.	.	MAF_INRAE=12.5
NC_035098.1	27598389	.	T	A	.	.	MAF_INRAE=13.333;MAF_USDA=3.333
NC_035098.1	27598411	.	A	T	.	.	MAF_INRAE=23.333
NC_035098.1	27598417	.	T	A	.	.	MAF_INRAE=13.333
NC_035098.1	27598425	.	C	A	.	.	MAF_INRAE=25.0;MAF_USDA=28.235
NC_035098.1	27598467	.	C	G	.	.	MAF_USDA=2.459
NC_035098.1	27598468	.	G	C	.	.	MAF_INRAE=25.0;MAF_USDA=27.059
NC_035098.1	27598512	.	C	A	.	.	MAF_INRAE=13.333;MAF_USDA=1.639
NC_035098.1	27598553	.	C	G	.	.	MAF_INRAE=13.333
NC_035098.1	27598573	.	A	C	.	.	MAF_INRAE=44.304;MAF_USDA=30.0
NC_035098.1	27598574	.	A	C	.	.	MAF_INRAE=46.667;MAF_USDA=26.471
NC_035098.1	27598575	.	A	T	.	.	MAF_USDA=6.557
NC_035098.1	27598622	.	C	T	.	.	MAF_USDA=11.176
NC_035098.1	27598643	.	C	A	.	.	MAF_INRAE=17.722;MAF_USDA=42.353
NC_035098.1	27598661	.	C	G	.	.	MAF_USDA=9.412
NC_035098.1	27598674	.	T	C	.	.	MAF_INRAE=17.722;MAF_USDA=47.059
NC_035098.1	27598676	.	A	G	.	.	MAF_INRAE=13.333;MAF_USDA=47.647
NC_035098.1	27598683	.	A	G	.	.	MAF_INRAE=17.722;MAF_USDA=47.647
NC_035098.1	27598798	.	C	T	.	.	MAF_USDA=1.639
NC_035098.1	27598867	.	T	C	.	.	MAF_INRAE=11.392;MAF_USDA=28.571
NC_035098.1	27598899	.	C	A	.	.	MAF_INRAE=2.5;MAF_USDA=12.295
NC_035098.1	27598904	.	A	G	.	.	MAF_USDA=1.639
NC_035098.1	27598916	.	A	G	.	.	MAF_INRAE=8.861;MAF_USDA=6.471
NC_035098.1	27599002	.	T	C	.	.	MAF_USDA=14.583
NC_035098.1	27599023	.	C	A	.	.	MAF_USDA=2.459
NC_035098.1	27599065	.	T	A	.	.	MAF_USDA=1.639
NC_035098.1	27599066	.	G	T	.	.	MAF_USDA=1.639
NC_035098.1	27599071	.	G	T	.	.	MAF_INRAE=7.5;MAF_USDA=5.882
NC_035098.1	27599093	.	C	T	.	.	MAF_INRAE=20.0;MAF_USDA=21.176
NC_035098.1	27599118	.	C	T	.	.	MAF_INRAE=15.0;MAF_USDA=18.852
NC_035098.1	27599134	.	G	A	.	.	MAF_INRAE=44.937;MAF_USDA=38.235
NC_035098.1	27599138	.	T	G	.	.	MAF_INRAE=44.167;MAF_USDA=42.353
NC_035098.1	27599172	.	C	T	.	.	MAF_INRAE=28.481;MAF_USDA=32.941
NC_035098.1	27599179	.	T	C	.	.	MAF_INRAE=32.911;MAF_USDA=14.706
NC_035098.1	27599492	.	A	C	.	.	MAF_INRAE=15.789;MAF_USDA=5.357
NC_035098.1	27599497	.	G	A	.	.	MAF_USDA=1.639
NC_035098.1	27599558	.	C	T	.	.	MAF_USDA=5.738
NC_035098.1	27599588	.	C	T	.	.	MAF_INRAE=25.833;MAF_USDA=2.083
NC_035098.1	27599624	.	A	G	.	.	MAF_INRAE=17.722;MAF_USDA=41.765
NC_035098.1	27599635	.	A	C	.	.	MAF_USDA=10.588
NC_035098.1	27599713	.	T	A	.	.	MAF_INRAE=10.0;MAF_USDA=14.706
NC_035098.1	27599730	.	G	T	.	.	MAF_INRAE=23.333;MAF_USDA=10.588
NC_035098.1	27599739	.	G	C	.	.	MAF_INRAE=10.0;MAF_USDA=17.059
NC_035098.1	27599771	.	T	A	.	.	MAF_USDA=3.279
NC_035098.1	27599772	.	C	T	.	.	MAF_USDA=3.279
NC_035098.1	27599825	.	G	A	.	.	MAF_INRAE=17.722;MAF_USDA=22.941
NC_035098.1	27599860	.	A	T	.	.	MAF_INRAE=8.861;MAF_USDA=5.882
NC_035098.1	27599877	.	G	A	.	.	MAF_USDA=2.459
NC_035098.1	27599953	.	T	C	.	.	MAF_INRAE=10.0;MAF_USDA=17.647
NC_035098.1	27599990	.	C	A	.	.	MAF_INRAE=3.333
NC_035098.1	27600023	.	C	T	.	.	MAF_USDA=4.706
NC_035098.1	27600189	.	A	T	.	.	MAF_INRAE=3.333
NC_035098.1	27600198	.	T	C	.	.	MAF_INRAE=47.468;MAF_USDA=46.471
NC_035098.1	27600309	.	G	A	.	.	MAF_INRAE=8.861;MAF_USDA=4.706
NC_035098.1	27600312	.	C	G	.	.	MAF_INRAE=25.833;MAF_USDA=24.59
NC_035098.1	27600319	.	C	A	.	.	MAF_INRAE=13.333;MAF_USDA=2.083
NC_035098.1	27600382	.	T	C	.	.	MAF_USDA=4.706
NC_035098.1	27600539	.	C	G	.	.	MAF_INRAE=5.263
NC_035098.1	27600554	.	A	G	.	.	MAF_USDA=2.976
NC_035098.1	27600583	.	G	A	.	.	MAF_INRAE=38.333;MAF_USDA=18.033
NC_035098.1	27600610	.	C	T	.	.	MAF_USDA=2.459
NC_035098.1	27600629	.	C	A	.	.	MAF_USDA=2.459
NC_035098.1	27600643	.	T	C	.	.	MAF_USDA=1.639
NC_035098.1	27600676	.	A	T	.	.	MAF_USDA=3.279
NC_035098.1	27600788	.	T	G	.	.	MAF_INRAE=25.833
NC_035098.1	27600789	.	A	T	.	.	MAF_INRAE=30.0
NC_035098.1	27600797	.	T	A	.	.	MAF_INRAE=8.333
NC_035098.1	27600800	.	G	T	.	.	MAF_USDA=13.529
NC_035098.1	27600884	.	C	A	.	.	MAF_INRAE=2.5;MAF_USDA=11.475
NC_035098.1	27601023	.	C	G	.	.	MAF_INRAE=25.833;MAF_USDA=7.647
NC_035098.1	27601177	.	G	C	.	.	MAF_USDA=3.279
NC_035098.1	27601214	.	A	T	.	.	MAF_USDA=3.279
NC_035098.1	27601217	.	C	A	.	.	MAF_INRAE=17.722;MAF_USDA=7.059
NC_035098.1	27601296	.	C	T	.	.	MAF_USDA=2.941
NC_035098.1	27601299	.	G	C	.	.	MAF_USDA=3.279
NC_035098.1	27601390	.	A	T	.	.	MAF_USDA=7.377
NC_035098.1	27601392	.	A	T	.	.	MAF_USDA=3.279
NC_035098.1	27601757	.	C	T	.	.	MAF_INRAE=31.579;MAF_USDA=10.0
NC_035098.1	27601802	.	A	T	.	.	MAF_INRAE=39.241;MAF_USDA=15.882
NC_035098.1	27601819	.	A	T	.	.	MAF_USDA=7.059
NC_035098.1	27601834	.	G	A	.	.	MAF_USDA=3.279
NC_035098.1	27601843	.	T	G	.	.	MAF_INRAE=2.5;MAF_USDA=11.475
NC_035098.1	27601913	.	G	A	.	.	MAF_USDA=8.197
NC_035098.1	27601965	.	G	A	.	.	MAF_USDA=1.639
NC_035098.1	27602022	.	A	G	.	.	MAF_INRAE=17.722;MAF_USDA=7.647
NC_035098.1	27602169	.	T	C	.	.	MAF_INRAE=17.722;MAF_USDA=8.333
NC_035098.1	27602280	.	C	G	.	.	MAF_INRAE=37.342;MAF_USDA=38.235
NC_035098.1	27602281	.	A	T	.	.	MAF_INRAE=39.167;MAF_USDA=38.235
NC_035098.1	27602342	.	G	A	.	.	MAF_INRAE=10.127;MAF_USDA=5.294
NC_035098.1	27602380	.	G	A	.	.	MAF_USDA=3.279
NC_035098.1	27602549	.	C	T	.	.	MAF_USDA=14.706
NC_035098.1	27602691	.	G	A	.	.	MAF_USDA=2.459
NC_035098.1	27602780	.	G	A	.	.	MAF_USDA=1.639
NC_035098.1	27602807	.	A	G	.	.	MAF_INRAE=10.526;MAF_USDA=8.333
NC_035098.1	27602907	.	A	G	.	.	MAF_INRAE=12.5;MAF_USDA=4.098
NC_035098.1	27603046	.	T	C	.	.	MAF_INRAE=16.456;MAF_USDA=6.471
NC_035098.1	27603102	.	C	T	.	.	MAF_USDA=1.639
NC_035098.1	27603127	.	G	T	.	.	MAF_USDA=1.639
NC_035098.1	27603150	.	G	A	.	.	MAF_INRAE=12.5;MAF_USDA=4.706
NC_035098.1	27603153	.	T	C	.	.	MAF_INRAE=29.747;MAF_USDA=23.529
NC_035098.1	27603156	.	T	G	.	.	MAF_INRAE=4.43;MAF_USDA=1.639
NC_035098.1	27603264	.	T	A	.	.	MAF_INRAE=20.886;MAF_USDA=5.882
NC_035098.1	27603288	.	A	T	.	.	MAF_INRAE=12.5;MAF_USDA=7.059
NC_035098.1	27603465	.	C	T	.	.	MAF_USDA=4.098
NC_035098.1	27603539	.	C	T	.	.	MAF_USDA=1.639
NC_035098.1	27603580	.	C	T	.	.	MAF_INRAE=20.886
NC_035098.1	27603602	.	G	A	.	.	MAF_INRAE=12.025;MAF_USDA=11.176
NC_035098.1	27603619	.	A	C	.	.	MAF_INRAE=10.526;MAF_USDA=10.417
NC_035098.1	27603632	.	T	A	.	.	MAF_INRAE=18.354;MAF_USDA=13.529
NC_035098.1	27603655	.	C	T	.	.	MAF_USDA=2.459
NC_035098.1	27603707	.	G	A	.	.	MAF_USDA=4.706
NC_035098.1	27603725	.	G	A	.	.	MAF_USDA=1.639
NC_035098.1	27603782	.	A	C	.	.	MAF_INRAE=14.167
NC_035098.1	27603934	.	C	A	.	.	MAF_INRAE=12.5;MAF_USDA=11.765
NC_035098.1	27603937	.	A	C	.	.	MAF_USDA=10.417
NC_035098.1	27603940	.	T	G	.	.	MAF_INRAE=22.785;MAF_USDA=14.881
NC_035098.1	27603942	.	C	A	.	.	MAF_INRAE=26.667;MAF_USDA=14.881
NC_035098.1	27603961	.	A	T	.	.	MAF_INRAE=8.861;MAF_USDA=1.639
NC_035098.1	27604049	.	C	A	.	.	MAF_INRAE=21.667;MAF_USDA=18.75
NC_035098.1	27604051	.	C	G	.	.	MAF_INRAE=21.667;MAF_USDA=18.75
NC_035098.1	27604054	.	G	T	.	.	MAF_INRAE=21.667;MAF_USDA=18.75
NC_035098.1	27604064	.	T	C	.	.	MAF_USDA=18.75
NC_035098.1	27604198	.	G	T	.	.	MAF_INRAE=20.886;MAF_USDA=11.765
NC_035098.1	27604203	.	T	G	.	.	MAF_INRAE=14.167
NC_035098.1	27604204	.	G	A	.	.	MAF_INRAE=14.167
NC_035098.1	27604239	.	T	C	.	.	MAF_INRAE=32.911;MAF_USDA=39.412
NC_035098.1	27604283	.	A	C	.	.	MAF_USDA=3.279
NC_035098.1	27604286	.	G	T	.	.	MAF_INRAE=20.886;MAF_USDA=28.235
NC_035098.1	27604360	.	G	T	.	.	MAF_USDA=1.639
NC_035098.1	27604382	.	C	T	.	.	MAF_INRAE=42.405;MAF_USDA=20.0
NC_035098.1	27604410	.	C	T	.	.	MAF_INRAE=12.025;MAF_USDA=11.176
NC_035098.1	27604421	.	G	C	.	.	MAF_USDA=4.098
NC_035098.1	27604495	.	A	G	.	.	MAF_INRAE=40.506;MAF_USDA=37.059
NC_035098.1	27604879	.	G	A	.	.	MAF_USDA=1.765
NC_035098.1	27604880	.	G	A	.	.	MAF_INRAE=11.667;MAF_USDA=6.471
NC_035098.1	27604891	.	C	T	.	.	MAF_USDA=3.279
NC_035098.1	27604908	.	A	C	.	.	MAF_USDA=6.557
NC_035098.1	27604919	.	T	C	.	.	MAF_USDA=14.118
NC_035098.1	27604978	.	A	T	.	.	MAF_INRAE=10.0;MAF_USDA=2.459
NC_035098.1	27605011	.	T	C	.	.	MAF_USDA=8.197
NC_035098.1	27605012	.	T	G	.	.	MAF_USDA=8.197
NC_035098.1	27605014	.	C	G	.	.	MAF_USDA=3.279
NC_035098.1	27605108	.	C	T	.	.	MAF_INRAE=2.5;MAF_USDA=3.279
NC_035098.1	27605233	.	C	T	.	.	MAF_USDA=6.557
NC_035098.1	27605238	.	G	A	.	.	MAF_USDA=4.918
NC_035098.1	27605268	.	A	G	.	.	MAF_USDA=1.639
NC_035098.1	27605334	.	C	A	.	.	MAF_USDA=3.279
NC_035098.1	27605403	.	G	T	.	.	MAF_INRAE=36.076;MAF_USDA=42.941
NC_035098.1	27605473	.	G	A	.	.	MAF_USDA=1.639
NC_035098.1	27605546	.	T	G	.	.	MAF_INRAE=10.0
NC_035098.1	27605552	.	A	T	.	.	MAF_INRAE=11.667;MAF_USDA=2.083
NC_035098.1	27605554	.	T	A	.	.	MAF_INRAE=2.5
NC_035098.1	27605556	.	T	A	.	.	MAF_INRAE=14.167;MAF_USDA=8.537
NC_035098.1	27605563	.	A	T	.	.	MAF_INRAE=2.5;MAF_USDA=1.667
NC_035098.1	27605705	.	T	C	.	.	MAF_INRAE=24.684;MAF_USDA=17.059
NC_035098.1	27605745	.	C	T	.	.	MAF_INRAE=2.5;MAF_USDA=4.098
NC_035098.1	27605818	.	G	A	.	.	MAF_INRAE=9.167;MAF_USDA=3.279
NC_035098.1	27605836	.	T	A	.	.	MAF_INRAE=14.167;MAF_USDA=5.882
NC_035098.1	27605838	.	A	T	.	.	MAF_INRAE=5.263
NC_035098.1	27605881	.	G	A	.	.	MAF_USDA=2.459
NC_035098.1	27605882	.	A	G	.	.	MAF_USDA=2.459
NC_035098.1	27606031	.	C	T	.	.	MAF_USDA=2.5
NC_035098.1	27606043	.	C	T	.	.	MAF_INRAE=45.57;MAF_USDA=27.381
NC_035098.1	27606099	.	T	A	.	.	MAF_INRAE=10.0;MAF_USDA=4.098
NC_035098.1	27606168	.	G	A	.	.	MAF_INRAE=10.0;MAF_USDA=3.279
NC_035098.1	27606178	.	A	G	.	.	MAF_INRAE=1.667;MAF_USDA=5.294
NC_035098.1	27606215	.	G	A	.	.	MAF_USDA=2.5
NC_035098.1	27606231	.	A	G	.	.	MAF_USDA=8.333
NC_035098.1	27606256	.	T	C	.	.	MAF_USDA=1.639
NC_035098.1	27606304	.	T	C	.	.	MAF_INRAE=14.167
NC_035098.1	27606319	.	G	T	.	.	MAF_USDA=6.25
NC_035098.1	27606334	.	C	T	.	.	MAF_INRAE=1.667;MAF_USDA=5.738
NC_035098.1	27606336	.	T	C	.	.	MAF_INRAE=10.0;MAF_USDA=5.738
NC_035098.1	27606364	.	C	T	.	.	MAF_USDA=3.279
NC_035098.1	27606368	.	A	G	.	.	MAF_USDA=4.167
NC_035098.1	27606417	.	G	A	.	.	MAF_INRAE=12.5;MAF_USDA=10.656
NC_035098.1	27606427	.	T	G	.	.	MAF_INRAE=20.886;MAF_USDA=5.882
NC_035098.1	27606449	.	A	T	.	.	MAF_INRAE=10.0;MAF_USDA=10.656
NC_035098.1	27606498	.	T	A	.	.	MAF_USDA=9.016
NC_035098.1	27606539	.	A	C	.	.	MAF_INRAE=20.886;MAF_USDA=24.706
NC_035098.1	27606590	.	C	T	.	.	MAF_USDA=5.882
NC_035098.1	27606592	.	G	A	.	.	MAF_USDA=4.098
NC_035098.1	27606641	.	C	T	.	.	MAF_USDA=9.016
NC_035098.1	27606643	.	T	C	.	.	MAF_USDA=1.639
NC_035098.1	27606705	.	T	A	.	.	MAF_USDA=18.75
NC_035098.1	27606720	.	G	A	.	.	MAF_USDA=3.279
NC_035098.1	27606747	.	C	A	.	.	MAF_INRAE=26.582;MAF_USDA=18.824
NC_035098.1	27606812	.	C	A	.	.	MAF_USDA=4.098
NC_035098.1	27606830	.	C	A	.	.	MAF_USDA=9.836
NC_035098.1	27606884	.	G	A	.	.	MAF_INRAE=12.5;MAF_USDA=13.115
NC_035098.1	27606945	.	G	A	.	.	MAF_USDA=1.639
NC_035098.1	27606972	.	A	G	.	.	MAF_USDA=8.197
NC_035098.1	27606982	.	C	T	.	.	MAF_USDA=1.639
NC_035098.1	27607059	.	G	T	.	.	MAF_INRAE=2.5;MAF_USDA=7.377
NC_035098.1	27607067	.	C	A	.	.	MAF_INRAE=25.0;MAF_USDA=3.279
NC_035098.1	27607092	.	T	G	.	.	MAF_INRAE=17.722;MAF_USDA=11.176
NC_035098.1	27607094	.	C	T	.	.	MAF_INRAE=10.0;MAF_USDA=2.459
NC_035098.1	27607140	.	G	T	.	.	MAF_INRAE=10.526;MAF_USDA=3.529
NC_035098.1	27607144	.	G	T	.	.	MAF_USDA=9.836
NC_035098.1	27607162	.	A	G	.	.	MAF_INRAE=12.5;MAF_USDA=10.417
NC_035098.1	27607193	.	A	T	.	.	MAF_USDA=9.836
NC_035098.1	27607342	.	A	T	.	.	MAF_USDA=8.197
NC_035098.1	27607354	.	C	A	.	.	MAF_INRAE=5.263;MAF_USDA=8.333
NC_035098.1	27607388	.	G	T	.	.	MAF_USDA=8.333
NC_035098.1	27607399	.	A	T	.	.	MAF_INRAE=31.579;MAF_USDA=5.882
NC_035098.1	27607474	.	T	C	.	.	MAF_INRAE=12.5;MAF_USDA=4.706
NC_035098.1	27607480	.	T	A	.	.	MAF_USDA=1.639
NC_035098.1	27607529	.	C	T	.	.	MAF_INRAE=21.667;MAF_USDA=16.667
NC_035098.1	27607540	.	C	T	.	.	MAF_USDA=9.016
NC_035098.1	27607548	.	A	C	.	.	MAF_USDA=1.639
NC_035098.1	27607551	.	C	T	.	.	MAF_USDA=3.279
NC_035098.1	27607669	.	G	A	.	.	MAF_USDA=3.279
NC_035098.1	27607805	.	C	A	.	.	MAF_INRAE=10.0;MAF_USDA=7.377
NC_035098.1	27607825	.	A	C	.	.	MAF_INRAE=8.861;MAF_USDA=4.918
NC_035098.1	27607835	.	A	T	.	.	MAF_INRAE=10.0;MAF_USDA=7.377
NC_035098.1	27607840	.	G	C	.	.	MAF_INRAE=22.5;MAF_USDA=12.353
NC_035098.1	27607841	.	A	C	.	.	MAF_USDA=2.459
NC_035098.1	27607939	.	C	A	.	.	MAF_USDA=4.918
NC_035098.1	27608005	.	T	G	.	.	MAF_INRAE=10.526;MAF_USDA=10.417
NC_035098.1	27608054	.	G	C	.	.	MAF_INRAE=10.833;MAF_USDA=7.377
NC_035098.1	27608056	.	C	T	.	.	MAF_USDA=3.279
NC_035098.1	27608070	.	T	G	.	.	MAF_INRAE=31.579;MAF_USDA=6.471
NC_035098.1	27608126	.	A	T	.	.	MAF_INRAE=2.5;MAF_USDA=3.279
NC_035098.1	27608188	.	C	T	.	.	MAF_USDA=15.882
NC_035098.1	27608224	.	T	G	.	.	MAF_INRAE=5.263
NC_035098.1	27608338	.	T	A	.	.	MAF_USDA=3.279
NC_035098.1	27608351	.	A	G	.	.	MAF_INRAE=13.291;MAF_USDA=10.588
NC_035098.1	27608369	.	T	C	.	.	MAF_INRAE=10.0;MAF_USDA=2.459
NC_035098.1	27608372	.	C	G	.	.	MAF_INRAE=22.5;MAF_USDA=28.824
NC_035098.1	27608383	.	G	T	.	.	MAF_USDA=8.333
NC_035098.1	27608482	.	T	A	.	.	MAF_USDA=3.529
NC_035098.1	27608544	.	G	A	.	.	MAF_INRAE=8.861;MAF_USDA=1.639
NC_035098.1	27608545	.	C	T	.	.	MAF_INRAE=10.0;MAF_USDA=1.639
NC_035098.1	27608559	.	C	T	.	.	MAF_USDA=3.279
NC_035098.1	27608562	.	G	T	.	.	MAF_USDA=7.647
NC_035098.1	27608602	.	C	T	.	.	MAF_INRAE=1.667
NC_035098.1	27608618	.	G	A	.	.	MAF_INRAE=11.667;MAF_USDA=7.377
NC_035098.1	27608639	.	T	C	.	.	MAF_USDA=3.279
NC_035098.1	27608660	.	G	A	.	.	MAF_INRAE=11.667;MAF_USDA=2.459
NC_035098.1	27608706	.	A	T	.	.	MAF_USDA=8.197
NC_035098.1	27608756	.	C	T	.	.	MAF_USDA=8.333
NC_035098.1	27608838	.	A	C	.	.	MAF_USDA=1.639
NC_035098.1	27608862	.	A	C	.	.	MAF_INRAE=14.167
NC_035098.1	27608885	.	T	G	.	.	MAF_USDA=8.197
NC_035098.1	27608946	.	C	T	.	.	MAF_USDA=9.836
NC_035098.1	27608989	.	A	C	.	.	MAF_USDA=1.639
NC_035098.1	27609023	.	G	T	.	.	MAF_INRAE=8.861
NC_035098.1	27609077	.	A	G	.	.	MAF_INRAE=10.0;MAF_USDA=6.557
NC_035098.1	27609103	.	A	G	.	.	MAF_INRAE=10.0;MAF_USDA=6.557
NC_035098.1	27609276	.	A	C	.	.	MAF_INRAE=10.0;MAF_USDA=2.459
NC_035098.1	27609295	.	A	G	.	.	MAF_INRAE=10.526;MAF_USDA=10.417
NC_035098.1	27609299	.	T	A	.	.	MAF_INRAE=8.333;MAF_USDA=16.667
NC_035098.1	27609308	.	G	A	.	.	MAF_INRAE=10.0;MAF_USDA=7.377
NC_035098.1	27609320	.	C	A	.	.	MAF_USDA=3.529
NC_035098.1	27609321	.	C	G	.	.	MAF_USDA=2.083
NC_035098.1	27609441	.	T	G	.	.	MAF_INRAE=10.0;MAF_USDA=6.557
NC_035098.1	27609536	.	C	A	.	.	MAF_INRAE=10.0;MAF_USDA=7.377
NC_035098.1	27609547	.	T	G	.	.	MAF_INRAE=48.734;MAF_USDA=20.588
NC_035098.1	27609550	.	C	T	.	.	MAF_USDA=25.294
NC_035098.1	27609570	.	G	A	.	.	MAF_INRAE=48.734;MAF_USDA=18.235
NC_035098.1	27609583	.	C	T	.	.	MAF_INRAE=4.43
NC_035098.1	27609704	.	T	C	.	.	MAF_INRAE=8.861;MAF_USDA=4.918
NC_035098.1	27609880	.	C	T	.	.	MAF_USDA=4.918
NC_035098.1	27609894	.	C	T	.	.	MAF_USDA=25.0
NC_035098.1	27609922	.	T	C	.	.	MAF_INRAE=8.228;MAF_USDA=4.918
NC_035098.1	27609944	.	G	A	.	.	MAF_USDA=3.529
NC_035098.1	27610021	.	T	A	.	.	MAF_INRAE=48.734;MAF_USDA=17.647
NC_035098.1	27610062	.	A	G	.	.	MAF_INRAE=8.228;MAF_USDA=4.918
NC_035098.1	27610178	.	C	A	.	.	MAF_USDA=4.918
NC_035098.1	27610194	.	C	T	.	.	MAF_USDA=1.639
NC_035098.1	27610288	.	A	G	.	.	MAF_INRAE=10.0;MAF_USDA=6.557
NC_035098.1	27610356	.	A	G	.	.	MAF_INRAE=8.333;MAF_USDA=9.836
NC_035098.1	27610399	.	C	T	.	.	MAF_USDA=4.098
NC_035098.1	27610494	.	A	G	.	.	MAF_USDA=3.279
NC_035098.1	27610659	.	C	T	.	.	MAF_USDA=4.098
NC_035098.1	27610660	.	T	C	.	.	MAF_USDA=4.098
NC_035098.1	27610711	.	T	C	.	.	MAF_USDA=8.197
NC_035098.1	27610824	.	G	A	.	.	MAF_USDA=8.235
NC_035098.1	27610872	.	T	C	.	.	MAF_INRAE=10.0;MAF_USDA=2.459
NC_035098.1	27610898	.	C	T	.	.	MAF_INRAE=25.833;MAF_USDA=3.279
NC_035098.1	27610922	.	A	G	.	.	MAF_USDA=4.098
NC_035098.1	27610967	.	T	C	.	.	MAF_USDA=5.738
NC_035098.1	27611005	.	C	T	.	.	MAF_USDA=2.353
NC_035098.1	27611023	.	A	G	.	.	MAF_USDA=3.279
NC_035098.1	27611053	.	A	G	.	.	MAF_INRAE=17.722;MAF_USDA=12.941
NC_035098.1	27611055	.	A	T	.	.	MAF_USDA=3.529
NC_035098.1	27611071	.	C	T	.	.	MAF_USDA=1.765
NC_035098.1	27611142	.	C	T	.	.	MAF_USDA=6.557
NC_035098.1	27611156	.	T	C	.	.	MAF_INRAE=10.0;MAF_USDA=8.197
NC_035098.1	27611161	.	T	G	.	.	MAF_USDA=4.918
NC_035098.1	27611350	.	A	C	.	.	MAF_USDA=18.033
NC_035098.1	27611374	.	G	C	.	.	MAF_INRAE=24.167;MAF_USDA=5.882
NC_035098.1	27611386	.	A	C	.	.	MAF_INRAE=31.646;MAF_USDA=11.176
NC_035098.1	27611405	.	A	G	.	.	MAF_USDA=8.333
NC_035098.1	27611618	.	G	C	.	.	MAF_INRAE=2.5;MAF_USDA=3.279
NC_035098.1	27611622	.	G	T	.	.	MAF_INRAE=8.861;MAF_USDA=11.475
NC_035098.1	27611643	.	G	T	.	.	MAF_USDA=1.639
NC_035098.1	27611795	.	C	T	.	.	MAF_INRAE=31.579;MAF_USDA=7.647
NC_035098.1	27611845	.	T	A	.	.	MAF_INRAE=21.667;MAF_USDA=11.176
NC_035098.1	27611862	.	C	T	.	.	MAF_USDA=10.417
NC_035098.1	27611966	.	G	C	.	.	MAF_INRAE=22.5;MAF_USDA=12.941
NC_035098.1	27611983	.	C	T	.	.	MAF_INRAE=10.526;MAF_USDA=4.118
NC_035098.1	27612127	.	C	T	.	.	MAF_INRAE=1.667;MAF_USDA=1.639
NC_035098.1	27612135	.	C	T	.	.	MAF_USDA=3.529
NC_035098.1	27612146	.	A	G	.	.	MAF_INRAE=29.114;MAF_USDA=14.118
NC_035098.1	27612155	.	T	G	.	.	MAF_INRAE=8.861;MAF_USDA=9.836
NC_035098.1	27612159	.	T	A	.	.	MAF_INRAE=25.0;MAF_USDA=22.941
NC_035098.1	27612171	.	A	G	.	.	MAF_USDA=4.237
NC_035098.1	27612180	.	C	T	.	.	MAF_INRAE=1.667;MAF_USDA=1.695
NC_035098.1	27612193	.	C	G	.	.	MAF_INRAE=12.5;MAF_USDA=5.422
NC_035098.1	27612335	.	T	C	.	.	MAF_USDA=8.333
NC_035098.1	27612338	.	C	A	.	.	MAF_USDA=8.333
NC_035098.1	27612340	.	T	C	.	.	MAF_USDA=8.333
NC_035098.1	27612396	.	A	T	.	.	MAF_USDA=1.639
NC_035098.1	27612423	.	T	G	.	.	MAF_USDA=4.918
NC_035098.1	27612559	.	A	G	.	.	MAF_INRAE=8.861;MAF_USDA=12.295
NC_035098.1	27612596	.	C	A	.	.	MAF_USDA=7.059
NC_035098.1	27612624	.	C	T	.	.	MAF_INRAE=2.5;MAF_USDA=3.279
NC_035098.1	27612718	.	A	G	.	.	MAF_USDA=2.459
NC_035098.1	27612756	.	T	G	.	.	MAF_INRAE=15.19;MAF_USDA=4.706
NC_035098.1	27612874	.	T	C	.	.	MAF_USDA=8.333
NC_035098.1	27612981	.	A	G	.	.	MAF_INRAE=22.5
NC_035098.1	27613045	.	A	T	.	.	MAF_USDA=1.639
NC_035098.1	27613197	.	A	C	.	.	MAF_INRAE=12.5;MAF_USDA=5.294
NC_035098.1	27613259	.	T	G	.	.	MAF_USDA=2.459
NC_035098.1	27613273	.	T	C	.	.	MAF_INRAE=14.167
NC_035098.1	27613338	.	A	G	.	.	MAF_INRAE=14.167
NC_035098.1	27613380	.	A	C	.	.	MAF_INRAE=12.5;MAF_USDA=5.294
NC_035098.1	27613478	.	C	G	.	.	MAF_USDA=8.333
NC_035098.1	27613566	.	C	T	.	.	MAF_INRAE=47.468;MAF_USDA=15.294
NC_035098.1	27613617	.	T	G	.	.	MAF_USDA=3.529
NC_035098.1	27613661	.	C	T	.	.	MAF_USDA=4.098
NC_035098.1	27613677	.	C	T	.	.	MAF_USDA=4.098
NC_035098.1	27613725	.	C	G	.	.	MAF_INRAE=1.667
NC_035098.1	27613749	.	G	A	.	.	MAF_INRAE=10.0;MAF_USDA=1.639
NC_035098.1	27613751	.	G	T	.	.	MAF_INRAE=10.0;MAF_USDA=1.639
NC_035098.1	27613789	.	G	T	.	.	MAF_INRAE=10.0;MAF_USDA=9.412
NC_035098.1	27613800	.	G	T	.	.	MAF_INRAE=18.354;MAF_USDA=8.824
NC_035098.1	27613829	.	C	T	.	.	MAF_USDA=3.279
NC_035098.1	27613927	.	T	A	.	.	MAF_INRAE=10.526;MAF_USDA=10.417
NC_035098.1	27613939	.	TCTGAC	TCTGAG	.	.	MAF_USDA=33.333
NC_035098.1	27613944	.	C	G	.	.	MAF_USDA=22.951
NC_035098.1	27613951	.	C	T	.	.	MAF_USDA=2.459
NC_035098.1	27613991	.	T	G	.	.	MAF_INRAE=34.177;MAF_USDA=20.0
NC_035098.1	27613996	.	A	G	.	.	MAF_INRAE=21.667;MAF_USDA=18.75
NC_035098.1	27614021	.	G	A	.	.	MAF_INRAE=5.263
NC_035098.1	27614092	.	C	G	.	.	MAF_INRAE=10.526;MAF_USDA=17.059
NC_035098.1	27614134	.	G	T	.	.	MAF_INRAE=8.333;MAF_USDA=16.667
NC_035098.1	27614145	.	T	A	.	.	MAF_INRAE=31.646;MAF_USDA=33.529
NC_035098.1	27614146	.	C	A	.	.	MAF_USDA=3.279
NC_035098.1	27614149	.	T	A	.	.	MAF_USDA=2.459
NC_035098.1	27614150	.	T	A	.	.	MAF_USDA=2.459
NC_035098.1	27614151	.	T	A	.	.	MAF_USDA=2.459
NC_035098.1	27614152	.	T	A	.	.	MAF_USDA=2.459
NC_035098.1	27614172	.	A	G	.	.	MAF_INRAE=11.392;MAF_USDA=35.417
NC_035098.1	27614177	.	T	C	.	.	MAF_INRAE=11.392;MAF_USDA=39.412
NC_035098.1	27614229	.	A	G	.	.	MAF_INRAE=22.5;MAF_USDA=7.647
NC_035098.1	27614269	.	T	C	.	.	MAF_USDA=3.279
NC_035098.1	27614319	.	G	A	.	.	MAF_INRAE=12.5;MAF_USDA=4.706
NC_035098.1	27614367	.	G	A	.	.	MAF_INRAE=8.861;MAF_USDA=2.459
NC_035098.1	27614392	.	G	A	.	.	MAF_INRAE=8.861;MAF_USDA=2.459
NC_035098.1	27614422	.	C	T	.	.	MAF_USDA=1.639
NC_035098.1	27614455	.	C	T	.	.	MAF_USDA=4.098
NC_035098.1	27614472	.	C	T	.	.	MAF_INRAE=5.263
NC_035098.1	27614601	.	G	A	.	.	MAF_INRAE=9.494;MAF_USDA=4.918
NC_035098.1	27614627	.	G	A	.	.	MAF_INRAE=13.333
NC_035098.1	27614721	.	T	C	.	.	MAF_INRAE=8.861;MAF_USDA=4.098
NC_035098.1	27614775	.	G	T	.	.	MAF_USDA=4.098
NC_035098.1	27614777	.	T	C	.	.	MAF_INRAE=27.848;MAF_USDA=36.471
NC_035098.1	27614782	.	T	C	.	.	MAF_INRAE=2.5;MAF_USDA=3.279
NC_035098.1	27614788	.	T	C	.	.	MAF_INRAE=12.5;MAF_USDA=4.706
NC_035098.1	27614809	.	G	C	.	.	MAF_INRAE=36.076;MAF_USDA=38.235
NC_035098.1	27614839	.	G	T	.	.	MAF_USDA=6.557
NC_035098.1	27614961	.	A	G	.	.	MAF_USDA=6.557
NC_035098.1	27615042	.	C	T	.	.	MAF_USDA=4.098
NC_035098.1	27615268	.	C	A	.	.	MAF_USDA=4.098
NC_035098.1	27615315	.	A	C	.	.	MAF_USDA=14.118
NC_035098.1	27615361	.	C	A	.	.	MAF_INRAE=20.886;MAF_USDA=10.0
NC_035098.1	27615365	.	C	T	.	.	MAF_INRAE=12.5;MAF_USDA=4.706
NC_035098.1	27615532	.	C	T	.	.	MAF_INRAE=31.579;MAF_USDA=25.882
NC_035098.1	27615587	.	A	G	.	.	MAF_USDA=1.639
NC_035098.1	27615594	.	A	C	.	.	MAF_INRAE=8.333;MAF_USDA=16.667
NC_035098.1	27615715	.	G	A	.	.	MAF_INRAE=31.579;MAF_USDA=26.471
NC_035098.1	27615755	.	G	A	.	.	MAF_INRAE=5.263;MAF_USDA=7.377
NC_035098.1	27615771	.	T	G	.	.	MAF_USDA=1.639
NC_035098.1	27615812	.	C	A	.	.	MAF_INRAE=20.886;MAF_USDA=8.824
NC_035098.1	27615930	.	A	T	.	.	MAF_INRAE=20.886;MAF_USDA=6.471
NC_035098.1	27616004	.	A	G	.	.	MAF_INRAE=8.861;MAF_USDA=1.639
NC_035098.1	27616062	.	A	C	.	.	MAF_USDA=8.333
NC_035098.1	27616166	.	G	A	.	.	MAF_INRAE=8.861;MAF_USDA=4.918
NC_035098.1	27616561	.	G	A	.	.	MAF_USDA=2.459
NC_035098.1	27616573	.	T	G	.	.	MAF_INRAE=3.165;MAF_USDA=9.016
NC_035098.1	27616619	.	G	A	.	.	MAF_USDA=4.098
NC_035098.1	27616624	.	C	T	.	.	MAF_USDA=17.059
NC_035098.1	27616679	.	C	T	.	.	MAF_INRAE=22.152;MAF_USDA=14.118
NC_035098.1	27616745	.	A	T	.	.	MAF_INRAE=2.5;MAF_USDA=20.588
NC_035098.1	27616797	.	T	C	.	.	MAF_INRAE=48.101;MAF_USDA=13.529
NC_035098.1	27616798	.	G	C	.	.	MAF_INRAE=40.0;MAF_USDA=13.529
NC_035098.1	27616859	.	G	A	.	.	MAF_INRAE=5.263;MAF_USDA=6.557
NC_035098.1	27616912	.	A	G	.	.	MAF_USDA=4.918
NC_035098.1	27616994	.	G	T	.	.	MAF_INRAE=5.263
NC_035098.1	27617014	.	G	A	.	.	MAF_USDA=4.167
NC_035098.1	27617236	.	T	A	.	.	MAF_USDA=2.459
NC_035098.1	27617280	.	T	A	.	.	MAF_INRAE=18.354;MAF_USDA=8.824
NC_035098.1	27617416	.	G	A	.	.	MAF_USDA=2.083
NC_035098.1	27617440	.	T	A	.	.	MAF_INRAE=18.354;MAF_USDA=14.881
NC_035098.1	27617561	.	G	A	.	.	MAF_USDA=6.557
NC_035098.1	27617570	.	C	T	.	.	MAF_USDA=4.098
NC_035098.1	27617651	.	C	T	.	.	MAF_INRAE=47.5;MAF_USDA=11.176
NC_035098.1	27617671	.	C	T	.	.	MAF_INRAE=10.526;MAF_USDA=10.588
NC_035098.1	27617733	.	T	C	.	.	MAF_INRAE=50.0;MAF_USDA=12.353
NC_035098.1	27617758	.	T	C	.	.	MAF_INRAE=20.886;MAF_USDA=14.118
NC_035098.1	27617765	.	T	G	.	.	MAF_INRAE=8.861;MAF_USDA=1.639
NC_035098.1	27617849	.	G	A	.	.	MAF_INRAE=20.886;MAF_USDA=14.706
NC_035098.1	27617950	.	T	G	.	.	MAF_INRAE=20.886;MAF_USDA=5.882
NC_035098.1	27617999	.	G	C	.	.	MAF_USDA=7.377
NC_035098.1	27618166	.	C	A	.	.	MAF_USDA=6.557
NC_035098.1	27618229	.	A	G	.	.	MAF_INRAE=10.0;MAF_USDA=2.459
NC_035098.1	27618301	.	A	G	.	.	MAF_USDA=6.25
NC_035098.1	27618854	.	A	G	.	.	MAF_INRAE=20.886;MAF_USDA=14.706
NC_035098.1	27618876	.	G	T	.	.	MAF_INRAE=25.0;MAF_USDA=4.167
NC_035098.1	27618910	.	T	A	.	.	MAF_INRAE=10.526;MAF_USDA=35.417
NC_035098.1	27618915	.	A	G	.	.	MAF_USDA=35.417
NC_035098.1	27618923	.	T	C	.	.	MAF_INRAE=30.38;MAF_USDA=32.353
NC_035098.1	27619064	.	C	T	.	.	MAF_INRAE=10.526;MAF_USDA=10.417
NC_035098.1	27619065	.	G	A	.	.	MAF_USDA=7.377
NC_035098.1	27619095	.	C	T	.	.	MAF_INRAE=31.579;MAF_USDA=26.471
NC_035098.1	27619108	.	G	A	.	.	MAF_INRAE=25.833;MAF_USDA=3.279
NC_035098.1	27619131	.	A	C	.	.	MAF_INRAE=10.526;MAF_USDA=10.417
NC_035098.1	27619143	.	C	G	.	.	MAF_USDA=1.639
NC_035098.1	27619163	.	C	T	.	.	MAF_USDA=1.639
NC_035098.1	27619347	.	C	T	.	.	MAF_USDA=3.279
NC_035098.1	27619620	.	C	T	.	.	MAF_INRAE=12.5
NC_035098.1	27619683	.	T	C	.	.	MAF_INRAE=2.5;MAF_USDA=7.377
NC_035098.1	27619759	.	C	A	.	.	MAF_USDA=3.279
NC_035098.1	27619781	.	A	G	.	.	MAF_INRAE=34.81;MAF_USDA=33.529
NC_035098.1	27619785	.	A	C	.	.	MAF_USDA=4.098
NC_035098.1	27619798	.	A	G	.	.	MAF_USDA=3.279
NC_035098.1	27619859	.	A	T	.	.	MAF_INRAE=15.0;MAF_USDA=47.059
NC_035098.1	27619989	.	G	T	.	.	MAF_INRAE=8.333;MAF_USDA=18.75
NC_035098.1	27620198	.	T	A	.	.	MAF_INRAE=8.861;MAF_USDA=1.639
NC_035098.1	27620307	.	T	C	.	.	MAF_USDA=2.459
NC_035098.1	27620364	.	G	A	.	.	MAF_INRAE=11.392;MAF_USDA=44.706
NC_035098.1	27620427	.	A	T	.	.	MAF_INRAE=27.215;MAF_USDA=28.571
NC_035098.1	27620552	.	A	T	.	.	MAF_USDA=4.118
NC_035098.1	27620618	.	A	G	.	.	MAF_USDA=1.639
NC_035098.1	27620679	.	T	C	.	.	MAF_INRAE=28.481;MAF_USDA=25.294
NC_035098.1	27620796	.	G	A	.	.	MAF_INRAE=29.114;MAF_USDA=44.706
NC_035098.1	27620824	.	G	T	.	.	MAF_INRAE=2.5;MAF_USDA=4.098
NC_035098.1	27620928	.	G	A	.	.	MAF_USDA=3.279
NC_035098.1	27620997	.	G	A	.	.	MAF_USDA=4.918
NC_035098.1	27621038	.	G	T	.	.	MAF_INRAE=8.333;MAF_USDA=10.588
NC_035098.1	27621052	.	T	C	.	.	MAF_INRAE=8.861;MAF_USDA=1.639
NC_035098.1	27621119	.	G	T	.	.	MAF_USDA=10.588
NC_035098.1	27621159	.	A	G	.	.	MAF_USDA=4.098
NC_035098.1	27621296	.	G	C	.	.	MAF_USDA=1.639
NC_035098.1	27621368	.	A	C	.	.	MAF_INRAE=11.667;MAF_USDA=25.294
NC_035098.1	27621388	.	A	C	.	.	MAF_INRAE=8.861;MAF_USDA=1.639
NC_035098.1	27621496	.	G	T	.	.	MAF_INRAE=12.5;MAF_USDA=15.294
NC_035098.1	27621501	.	C	A	.	.	MAF_USDA=9.016
NC_035098.1	27621505	.	T	C	.	.	MAF_INRAE=8.333;MAF_USDA=9.412
NC_035098.1	27621576	.	T	C	.	.	MAF_INRAE=12.5;MAF_USDA=25.294
NC_035098.1	27621594	.	G	A	.	.	MAF_INRAE=16.456;MAF_USDA=10.417
NC_035098.1	27621598	.	A	G	.	.	MAF_INRAE=12.5;MAF_USDA=18.235
NC_035098.1	27621732	.	T	C	.	.	MAF_INRAE=17.089;MAF_USDA=10.417
NC_035098.1	27621733	.	G	A	.	.	MAF_INRAE=12.5;MAF_USDA=12.5
NC_035098.1	27621759	.	A	G	.	.	MAF_INRAE=35.443;MAF_USDA=39.583
NC_035098.1	27621803	.	A	C	.	.	MAF_INRAE=17.089
NC_035098.1	27621819	.	C	A	.	.	MAF_INRAE=12.5;MAF_USDA=14.118
NC_035098.1	27621867	.	T	C	.	.	MAF_INRAE=18.987;MAF_USDA=29.412
NC_035098.1	27621868	.	G	T	.	.	MAF_INRAE=13.333;MAF_USDA=12.5
NC_035098.1	27621885	.	G	A	.	.	MAF_USDA=2.083
NC_035098.1	27621931	.	A	G	.	.	MAF_USDA=3.279
NC_035098.1	27621957	.	A	C	.	.	MAF_USDA=2.459
NC_035098.1	27621960	.	C	A	.	.	MAF_USDA=2.459
NC_035098.1	27622003	.	T	A	.	.	MAF_USDA=2.459
NC_035098.1	27622049	.	C	T	.	.	MAF_USDA=4.098
NC_035098.1	27622075	.	G	C	.	.	MAF_USDA=9.836
NC_035098.1	27622132	.	G	T	.	.	MAF_USDA=1.639
NC_035098.1	27622151	.	G	T	.	.	MAF_USDA=3.529
NC_035098.1	27622156	.	A	T	.	.	MAF_USDA=9.016
NC_035098.1	27622208	.	G	A	.	.	MAF_USDA=1.639
NC_035098.1	27622231	.	C	A	.	.	MAF_INRAE=8.333;MAF_USDA=5.294
NC_035098.1	27622232	.	A	G	.	.	MAF_INRAE=8.333;MAF_USDA=5.294
NC_035098.1	27622266	.	A	T	.	.	MAF_INRAE=31.579;MAF_USDA=5.882
NC_035098.1	27622267	.	A	T	.	.	MAF_USDA=5.882
NC_035098.1	27622283	.	G	T	.	.	MAF_INRAE=8.333;MAF_USDA=10.588
NC_035098.1	27622307	.	C	G	.	.	MAF_USDA=4.098
NC_035098.1	27622391	.	C	A	.	.	MAF_INRAE=48.101;MAF_USDA=37.059
NC_035098.1	27622398	.	G	A	.	.	MAF_USDA=4.098
NC_035098.1	27622485	.	T	G	.	.	MAF_USDA=1.639
NC_035098.1	27622496	.	G	A	.	.	MAF_USDA=4.918
NC_035098.1	27622570	.	C	T	.	.	MAF_USDA=5.738
NC_035098.1	27622595	.	G	T	.	.	MAF_USDA=1.639
NC_035098.1	27622662	.	G	T	.	.	MAF_USDA=17.059
NC_035098.1	27622757	.	T	C	.	.	MAF_USDA=4.706
NC_035098.1	27622760	.	C	T	.	.	MAF_INRAE=8.333;MAF_USDA=11.765
NC_035098.1	27622761	.	G	A	.	.	MAF_INRAE=1.667;MAF_USDA=1.639
NC_035098.1	27622804	.	A	G	.	.	MAF_USDA=1.639
NC_035098.1	27622806	.	C	A	.	.	MAF_INRAE=6.667;MAF_USDA=16.667
NC_035098.1	27622920	.	A	G	.	.	MAF_INRAE=17.089
NC_035098.1	27622946	.	C	A	.	.	MAF_USDA=1.639
NC_035098.1	27622973	.	T	A	.	.	MAF_USDA=4.918
NC_035098.1	27622997	.	G	C	.	.	MAF_USDA=1.639
NC_035098.1	27623021	.	A	G	.	.	MAF_USDA=4.118
NC_035098.1	27623022	.	A	C	.	.	MAF_USDA=4.118
NC_035098.1	27623142	.	G	A	.	.	MAF_INRAE=12.5;MAF_USDA=15.882
NC_035098.1	27623150	.	G	A	.	.	MAF_INRAE=15.823;MAF_USDA=27.059
NC_035098.1	27623187	.	C	T	.	.	MAF_USDA=1.639
NC_035098.1	27623491	.	A	C	.	.	MAF_USDA=1.639
NC_035098.1	27623522	.	G	A	.	.	MAF_INRAE=49.367;MAF_USDA=25.294
NC_035098.1	27623591	.	C	G	.	.	MAF_INRAE=5.263
NC_035098.1	27623706	.	A	G	.	.	MAF_INRAE=25.833;MAF_USDA=3.279
NC_035098.1	27623710	.	T	G	.	.	MAF_INRAE=10.526;MAF_USDA=10.417
NC_035098.1	27623757	.	G	A	.	.	MAF_INRAE=10.127;MAF_USDA=9.412
NC_035098.1	27623764	.	T	C	.	.	MAF_USDA=2.459
NC_035098.1	27623800	.	C	T	.	.	MAF_INRAE=11.667;MAF_USDA=4.706
NC_035098.1	27623832	.	T	A	.	.	MAF_USDA=3.529
NC_035098.1	27623848	.	T	C	.	.	MAF_USDA=1.639
NC_035098.1	27623915	.	A	G	.	.	MAF_USDA=1.639
NC_035098.1	27623923	.	C	A	.	.	MAF_INRAE=9.167
NC_035098.1	27623934	.	C	T	.	.	MAF_USDA=4.918
NC_035098.1	27623981	.	A	G	.	.	MAF_INRAE=15.833;MAF_USDA=12.353
NC_035098.1	27623998	.	A	C	.	.	MAF_USDA=4.918
NC_035098.1	27624001	.	T	G	.	.	MAF_USDA=4.918
NC_035098.1	27624026	.	A	G	.	.	MAF_USDA=6.25
NC_035098.1	27624062	.	G	A	.	.	MAF_USDA=5.738
NC_035098.1	27624112	.	A	T	.	.	MAF_INRAE=10.127;MAF_USDA=13.529
NC_035098.1	27624185	.	A	T	.	.	MAF_USDA=5.738
NC_035098.1	27624365	.	G	T	.	.	MAF_INRAE=20.886;MAF_USDA=5.882
NC_035098.1	27624532	.	A	C	.	.	MAF_USDA=1.639
NC_035098.1	27624533	.	T	A	.	.	MAF_USDA=1.639
NC_035098.1	27624534	.	A	T	.	.	MAF_INRAE=15.0;MAF_USDA=11.765
NC_035098.1	27624558	.	G	A	.	.	MAF_USDA=1.639
NC_035098.1	27624676	.	T	C	.	.	MAF_USDA=3.279
NC_035098.1	27624677	.	C	A	.	.	MAF_USDA=1.639
NC_035098.1	27624879	.	G	A	.	.	MAF_INRAE=1.667;MAF_USDA=1.639
NC_035098.1	27624914	.	C	T	.	.	MAF_USDA=10.417
NC_035098.1	27624920	.	T	G	.	.	MAF_USDA=2.459
NC_035098.1	27624949	.	G	A	.	.	MAF_USDA=2.459
NC_035098.1	27625115	.	C	A	.	.	MAF_INRAE=8.333;MAF_USDA=16.667
NC_035098.1	27625284	.	C	A	.	.	MAF_USDA=1.639
NC_035098.1	27625286	.	G	A	.	.	MAF_INRAE=10.526
NC_035098.1	27625411	.	A	T	.	.	MAF_USDA=4.918
NC_035098.1	27625427	.	C	T	.	.	MAF_INRAE=15.833;MAF_USDA=10.656
NC_035098.1	27625506	.	G	A	.	.	MAF_INRAE=16.667;MAF_USDA=10.656
NC_035098.1	27625558	.	T	A	.	.	MAF_USDA=4.098
NC_035098.1	27625580	.	G	A	.	.	MAF_INRAE=50.0;MAF_USDA=24.706
NC_035098.1	27625604	.	G	T	.	.	MAF_USDA=1.639
NC_035098.1	27625615	.	A	T	.	.	MAF_INRAE=15.833;MAF_USDA=16.393
NC_035098.1	27625661	.	A	C	.	.	MAF_USDA=4.098
NC_035098.1	27625724	.	C	A	.	.	MAF_USDA=3.279
NC_035098.1	27625754	.	T	G	.	.	MAF_INRAE=5.263
NC_035098.1	27625843	.	T	C	.	.	MAF_USDA=1.639
NC_035098.1	27625847	.	A	G	.	.	MAF_USDA=3.529
NC_035098.1	27625884	.	C	T	.	.	MAF_INRAE=13.333
NC_035098.1	27626014	.	A	G	.	.	MAF_USDA=4.098
NC_035098.1	27626162	.	A	C	.	.	MAF_USDA=2.459
NC_035098.1	27626197	.	C	T	.	.	MAF_INRAE=15.19;MAF_USDA=4.706
NC_035098.1	27626221	.	G	C	.	.	MAF_USDA=2.459
NC_035098.1	27626222	.	G	A	.	.	MAF_USDA=2.459
NC_035098.1	27626262	.	T	G	.	.	MAF_INRAE=8.861;MAF_USDA=1.639
NC_035098.1	27626518	.	T	G	.	.	MAF_USDA=8.197
NC_035098.1	27626523	.	G	A	.	.	MAF_USDA=1.639
NC_035098.1	27626748	.	C	A	.	.	MAF_INRAE=14.167;MAF_USDA=9.016
NC_035098.1	27626772	.	C	G	.	.	MAF_INRAE=5.263;MAF_USDA=17.059
NC_035098.1	27626853	.	T	G	.	.	MAF_USDA=4.098
NC_035098.1	27626863	.	C	A	.	.	MAF_USDA=3.279
NC_035098.1	27626912	.	G	A	.	.	MAF_INRAE=2.5;MAF_USDA=3.279
NC_035098.1	27626918	.	T	C	.	.	MAF_USDA=4.706
NC_035098.1	27626935	.	T	G	.	.	MAF_INRAE=20.886;MAF_USDA=7.647
NC_035098.1	27626969	.	G	A	.	.	MAF_USDA=2.459
NC_035098.1	27627064	.	G	A	.	.	MAF_USDA=1.639
NC_035098.1	27627227	.	G	T	.	.	MAF_USDA=1.639
NC_035098.1	27627308	.	T	C	.	.	MAF_USDA=2.459
NC_035098.1	27627326	.	T	A	.	.	MAF_INRAE=1.667;MAF_USDA=1.639
NC_035098.1	27627330	.	C	A	.	.	MAF_INRAE=5.263;MAF_USDA=10.0
NC_035098.1	27627492	.	T	G	.	.	MAF_USDA=2.459
NC_035098.1	27627788	.	G	A	.	.	MAF_USDA=1.639
NC_035098.1	27627842	.	C	T	.	.	MAF_USDA=1.176
NC_035098.1	27628418	.	T	A	.	.	MAF_INRAE=16.667
NC_035098.1	27628452	.	A	T	.	.	MAF_USDA=2.5
NC_035098.1	27628454	.	C	T	.	.	MAF_INRAE=13.333;MAF_USDA=15.476
NC_035098.1	27628523	.	C	T	.	.	MAF_USDA=2.459
NC_035098.1	27628544	.	C	T	.	.	MAF_USDA=21.176
NC_035098.1	27630002	.	G	A	.	.	MAF_USDA=43.75
NC_035098.1	27630032	.	G	T	.	.	MAF_USDA=2.5
NC_035098.1	27630161	.	A	C	.	.	MAF_USDA=27.083
NC_035098.1	27630257	.	T	C	.	.	MAF_INRAE=6.667;MAF_USDA=22.917
NC_035098.1	27630259	.	A	G	.	.	MAF_INRAE=6.667;MAF_USDA=37.5
NC_035098.1	27630280	.	A	C	.	.	MAF_USDA=3.279
NC_035098.1	27630340	.	G	A	.	.	MAF_USDA=4.167
NC_035098.1	27630353	.	C	T	.	.	MAF_USDA=4.098
NC_035098.1	27630360	.	G	T	.	.	MAF_INRAE=47.368;MAF_USDA=23.529
NC_035098.1	27630385	.	T	C	.	.	MAF_USDA=15.294
NC_035098.1	27630444	.	T	A	.	.	MAF_USDA=1.639
NC_035098.1	27630464	.	G	A	.	.	MAF_USDA=34.118
NC_035098.1	27630515	.	C	T	.	.	MAF_USDA=3.279
NC_035098.1	27630581	.	A	G	.	.	MAF_USDA=2.459
NC_035098.1	27630585	.	T	A	.	.	MAF_INRAE=42.105;MAF_USDA=48.824
NC_035098.1	27630613	.	C	T	.	.	MAF_USDA=4.098
NC_035098.1	27630647	.	T	G	.	.	MAF_USDA=3.279
NC_035098.1	27630665	.	C	T	.	.	MAF_USDA=4.918
NC_035098.1	27630749	.	T	G	.	.	MAF_USDA=2.083
NC_035098.1	27630753	.	T	C	.	.	MAF_USDA=8.824
NC_035098.1	27630871	.	G	T	.	.	MAF_USDA=3.279
NC_035098.1	27631012	.	A	C	.	.	MAF_INRAE=5.263;MAF_USDA=10.0
NC_035098.1	27631024	.	A	G	.	.	MAF_INRAE=10.833;MAF_USDA=11.765
NC_035098.1	27631039	.	G	A	.	.	MAF_INRAE=5.263;MAF_USDA=9.412
NC_035098.1	27631181	.	G	T	.	.	MAF_INRAE=20.886;MAF_USDA=7.647
NC_035098.1	27631202	.	C	A	.	.	MAF_USDA=9.836
NC_035098.1	27631208	.	T	C	.	.	MAF_USDA=4.706
NC_035098.1	27631209	.	C	T	.	.	MAF_USDA=9.016
NC_035098.1	27631246	.	A	C	.	.	MAF_USDA=3.279
NC_035098.1	27631376	.	T	G	.	.	MAF_INRAE=25.316;MAF_USDA=37.5
NC_035098.1	27631390	.	G	A	.	.	MAF_USDA=1.639
NC_035098.1	27631411	.	T	C	.	.	MAF_INRAE=5.263;MAF_USDA=8.824
NC_035098.1	27631448	.	G	A	.	.	MAF_USDA=1.765
NC_035098.1	27631479	.	T	G	.	.	MAF_INRAE=2.5;MAF_USDA=2.459
NC_035098.1	27631483	.	A	G	.	.	MAF_USDA=1.639
NC_035098.1	27631532	.	T	G	.	.	MAF_USDA=2.459
NC_035098.1	27631533	.	C	T	.	.	MAF_USDA=2.459
NC_035098.1	27631573	.	G	T	.	.	MAF_INRAE=2.5;MAF_USDA=3.279
NC_035098.1	27631676	.	G	A	.	.	MAF_INRAE=21.667;MAF_USDA=31.176
NC_035098.1	27631690	.	C	T	.	.	MAF_INRAE=14.167;MAF_USDA=6.471
NC_035098.1	27631745	.	G	A	.	.	MAF_USDA=2.459
NC_035098.1	27631798	.	C	T	.	.	MAF_USDA=3.279
NC_035098.1	27631899	.	G	A	.	.	MAF_USDA=7.647
NC_035098.1	27631916	.	G	A	.	.	MAF_INRAE=9.494;MAF_USDA=7.647
NC_035098.1	27631918	.	TA	TT	.	.	MAF_USDA=2.083
NC_035098.1	27631919	.	A	T	.	.	MAF_INRAE=10.833;MAF_USDA=10.0
NC_035098.1	27631977	.	A	C	.	.	MAF_USDA=4.706
NC_035098.1	27631984	.	G	T	.	.	MAF_INRAE=5.263;MAF_USDA=10.0
NC_035098.1	27631995	.	G	T	.	.	MAF_INRAE=31.579;MAF_USDA=5.882
NC_035098.1	27632090	.	C	A	.	.	MAF_USDA=3.279
NC_035098.1	27632155	.	T	C	.	.	MAF_USDA=6.25
NC_035098.1	27632160	.	C	A	.	.	MAF_USDA=8.333
NC_035098.1	27632195	.	A	G	.	.	MAF_INRAE=2.5;MAF_USDA=3.279
NC_035098.1	27632201	.	G	A	.	.	MAF_USDA=3.279
NC_035098.1	27632224	.	T	A	.	.	MAF_INRAE=8.333;MAF_USDA=16.667
NC_035098.1	27632233	.	T	A	.	.	MAF_INRAE=31.579;MAF_USDA=7.647
NC_035098.1	27632266	.	G	T	.	.	MAF_USDA=2.459
NC_035098.1	27632327	.	G	A	.	.	MAF_INRAE=12.5;MAF_USDA=15.294
NC_035098.1	27632332	.	C	G	.	.	MAF_INRAE=5.263;MAF_USDA=8.824
NC_035098.1	27632383	.	G	T	.	.	MAF_INRAE=2.5;MAF_USDA=2.459
NC_035098.1	27632388	.	T	A	.	.	MAF_USDA=7.647
NC_035098.1	27632390	.	G	T	.	.	MAF_USDA=1.639
NC_035098.1	27632434	.	G	A	.	.	MAF_USDA=1.176
NC_035098.1	27632437	.	C	T	.	.	MAF_USDA=3.279
NC_035098.1	27632467	.	T	G	.	.	MAF_USDA=5.738
NC_035098.1	27632483	.	A	T	.	.	MAF_USDA=4.918
NC_035098.1	27632507	.	G	T	.	.	MAF_INRAE=35.443;MAF_USDA=36.905
NC_035098.1	27632537	.	G	T	.	.	MAF_USDA=9.016
NC_035098.1	27632555	.	C	T	.	.	MAF_USDA=9.016
NC_035098.1	27632556	.	G	A	.	.	MAF_INRAE=14.167
NC_035098.1	27632584	.	T	C	.	.	MAF_INRAE=14.167
NC_035098.1	27632598	.	C	T	.	.	MAF_INRAE=10.0;MAF_USDA=1.639
NC_035098.1	27632636	.	C	T	.	.	MAF_USDA=11.176
NC_035098.1	27632732	.	C	T	.	.	MAF_USDA=1.724
NC_035098.1	27632775	.	C	A	.	.	MAF_USDA=2.542
NC_035098.1	27632827	.	C	T	.	.	MAF_USDA=4.878
NC_035098.1	27632830	.	C	T	.	.	MAF_USDA=5.932
NC_035098.1	27632840	.	A	G	.	.	MAF_INRAE=18.333;MAF_USDA=14.407
NC_035098.1	27632870	.	C	T	.	.	MAF_INRAE=8.333;MAF_USDA=9.146
NC_035098.1	27632873	.	G	A	.	.	MAF_USDA=3.39
NC_035098.1	27632996	.	T	C	.	.	MAF_USDA=1.667
NC_035098.1	27632998	.	G	A	.	.	MAF_USDA=10.0
NC_035098.1	27633004	.	C	G	.	.	MAF_USDA=4.167
NC_035098.1	27633028	.	C	T	.	.	MAF_USDA=8.333
NC_035098.1	27633068	.	G	A	.	.	MAF_INRAE=12.5;MAF_USDA=10.417
NC_035098.1	27633106	.	C	T	.	.	MAF_INRAE=15.19;MAF_USDA=14.583
NC_035098.1	27633246	.	A	C	.	.	MAF_INRAE=15.833;MAF_USDA=10.0
NC_035098.1	27633269	.	T	A	.	.	MAF_INRAE=17.722
NC_035098.1	27633382	.	T	A	.	.	MAF_INRAE=25.833;MAF_USDA=3.279
NC_035098.1	27633427	.	T	A	.	.	MAF_INRAE=14.167
NC_035098.1	27633681	.	C	G	.	.	MAF_INRAE=5.263;MAF_USDA=10.0
NC_035098.1	27633722	.	T	G	.	.	MAF_USDA=8.197
NC_035098.1	27633747	.	A	T	.	.	MAF_USDA=3.279
NC_035098.1	27633794	.	A	G	.	.	MAF_USDA=3.279
NC_035098.1	27633893	.	C	T	.	.	MAF_INRAE=7.5;MAF_USDA=8.235
NC_035098.1	27633965	.	C	T	.	.	MAF_INRAE=8.228;MAF_USDA=1.639
NC_035098.1	27634074	.	T	A	.	.	MAF_USDA=1.639
NC_035098.1	27634108	.	G	A	.	.	MAF_USDA=1.639
NC_035098.1	27634120	.	A	C	.	.	MAF_USDA=1.639
NC_035098.1	27634177	.	T	C	.	.	MAF_USDA=18.75
NC_035098.1	27634195	.	T	A	.	.	MAF_USDA=4.098
NC_035098.1	27634252	.	G	A	.	.	MAF_USDA=1.639
NC_035098.1	27634560	.	C	T	.	.	MAF_USDA=3.279
NC_035098.1	27634576	.	G	T	.	.	MAF_USDA=1.639
NC_035098.1	27634792	.	C	T	.	.	MAF_USDA=8.333
NC_035098.1	27634811	.	C	T	.	.	MAF_USDA=4.918
NC_035098.1	27634813	.	G	T	.	.	MAF_INRAE=2.5;MAF_USDA=4.098
NC_035098.1	27634865	.	G	C	.	.	MAF_INRAE=5.263;MAF_USDA=9.836
NC_035098.1	27634966	.	A	C	.	.	MAF_USDA=7.647
NC_035098.1	27635031	.	T	C	.	.	MAF_USDA=2.353
NC_035098.1	27635205	.	C	T	.	.	MAF_INRAE=11.667;MAF_USDA=4.706
NC_035098.1	27635254	.	T	A	.	.	MAF_USDA=4.098
NC_035098.1	27635274	.	T	A	.	.	MAF_USDA=4.918
NC_035098.1	27635283	.	T	C	.	.	MAF_USDA=3.279
NC_035098.1	27635463	.	T	C	.	.	MAF_USDA=7.647
NC_035098.1	27635572	.	T	C	.	.	MAF_INRAE=38.333;MAF_USDA=20.588
NC_035098.1	27635580	.	G	C	.	.	MAF_USDA=4.098
NC_035098.1	27635613	.	C	A	.	.	MAF_USDA=1.639
NC_035098.1	27635717	.	C	T	.	.	MAF_INRAE=15.19;MAF_USDA=4.706
NC_035098.1	27635902	.	C	T	.	.	MAF_USDA=4.918
NC_035098.1	27635957	.	A	G	.	.	MAF_INRAE=8.228;MAF_USDA=7.059
NC_035098.1	27636091	.	C	T	.	.	MAF_INRAE=8.861;MAF_USDA=1.639
NC_035098.1	27636417	.	G	T	.	.	MAF_USDA=11.765
NC_035098.1	27636538	.	C	T	.	.	MAF_USDA=12.353
NC_035098.1	27636744	.	C	T	.	.	MAF_USDA=1.639
NC_035098.1	27636843	.	T	G	.	.	MAF_USDA=3.279
NC_035098.1	27636885	.	C	T	.	.	MAF_USDA=2.459
NC_035098.1	27636957	.	C	T	.	.	MAF_INRAE=23.418;MAF_USDA=15.882
NC_035098.1	27637070	.	C	A	.	.	MAF_USDA=12.941
NC_035098.1	27637107	.	G	C	.	.	MAF_USDA=4.098
NC_035098.1	27637124	.	C	A	.	.	MAF_INRAE=2.5;MAF_USDA=3.279
NC_035098.1	27637144	.	G	A	.	.	MAF_USDA=6.25
NC_035098.1	27637236	.	C	T	.	.	MAF_USDA=3.279
NC_035098.1	27637411	.	G	A	.	.	MAF_USDA=18.75
NC_035098.1	27637421	.	G	C	.	.	MAF_USDA=2.459
NC_035098.1	27637423	.	C	T	.	.	MAF_INRAE=25.0;MAF_USDA=1.639
NC_035098.1	27637523	.	G	T	.	.	MAF_INRAE=5.263
NC_035098.1	27637659	.	T	G	.	.	MAF_INRAE=25.833;MAF_USDA=3.279
NC_035098.1	27637694	.	A	C	.	.	MAF_INRAE=43.671;MAF_USDA=37.647
NC_035098.1	27637861	.	C	A	.	.	MAF_USDA=3.279
NC_035098.1	27637920	.	A	T	.	.	MAF_INRAE=25.833;MAF_USDA=8.197
NC_035098.1	27637955	.	G	A	.	.	MAF_USDA=10.588
NC_035098.1	27637969	.	C	T	.	.	MAF_INRAE=24.167;MAF_USDA=1.639
NC_035098.1	27638088	.	G	T	.	.	MAF_INRAE=24.167;MAF_USDA=1.639
NC_035098.1	27638102	.	C	A	.	.	MAF_USDA=4.098
NC_035098.1	27638136	.	C	T	.	.	MAF_INRAE=11.667;MAF_USDA=6.471
NC_035098.1	27638241	.	G	T	.	.	MAF_INRAE=17.089;MAF_USDA=17.059
NC_035098.1	27638244	.	G	T	.	.	MAF_INRAE=13.333;MAF_USDA=38.235
NC_035098.1	27638295	.	T	C	.	.	MAF_INRAE=8.861;MAF_USDA=12.5
NC_035098.1	27638317	.	C	T	.	.	MAF_INRAE=8.333;MAF_USDA=7.647
NC_035098.1	27638465	.	A	G	.	.	MAF_INRAE=12.5;MAF_USDA=4.762
NC_035098.1	27638697	.	G	C	.	.	MAF_INRAE=5.263
NC_035098.1	27638703	.	A	G	.	.	MAF_INRAE=5.263
NC_035098.1	27638737	.	G	T	.	.	MAF_USDA=1.639
NC_035098.1	27638927	.	G	T	.	.	MAF_INRAE=23.418;MAF_USDA=16.071
NC_035098.1	27638934	.	T	C	.	.	MAF_INRAE=15.19
NC_035098.1	27638935	.	G	A	.	.	MAF_USDA=2.5
NC_035098.1	27638957	.	C	T	.	.	MAF_INRAE=10.0;MAF_USDA=1.667
NC_035098.1	27639044	.	A	C	.	.	MAF_INRAE=11.667;MAF_USDA=4.706
NC_035098.1	27639062	.	G	T	.	.	MAF_INRAE=3.333;MAF_USDA=14.167
NC_035098.1	27639074	.	A	G	.	.	MAF_USDA=13.529
NC_035098.1	27639256	.	T	C	.	.	MAF_INRAE=8.861;MAF_USDA=1.639
NC_035098.1	27639267	.	A	T	.	.	MAF_INRAE=24.167;MAF_USDA=1.639
NC_035098.1	27639311	.	C	T	.	.	MAF_INRAE=22.785;MAF_USDA=27.059
NC_035098.1	27639411	.	G	A	.	.	MAF_USDA=1.639
NC_035098.1	27639417	.	T	C	.	.	MAF_USDA=7.647
NC_035098.1	27639573	.	C	T	.	.	MAF_INRAE=12.5;MAF_USDA=4.118
NC_035098.1	27639604	.	G	C	.	.	MAF_INRAE=8.861;MAF_USDA=4.918
NC_035098.1	27639639	.	C	T	.	.	MAF_USDA=8.333
NC_035098.1	27639682	.	A	C	.	.	MAF_INRAE=8.861;MAF_USDA=4.918
NC_035098.1	27639725	.	T	A	.	.	MAF_INRAE=23.418;MAF_USDA=18.235
NC_035098.1	27639733	.	C	T	.	.	MAF_INRAE=8.333;MAF_USDA=16.667
NC_035098.1	27639784	.	A	C	.	.	MAF_USDA=2.459
NC_035098.1	27639798	.	A	T	.	.	MAF_INRAE=43.038;MAF_USDA=49.412
NC_035098.1	27639818	.	C	T	.	.	MAF_USDA=1.639
NC_035098.1	27639938	.	G	T	.	.	MAF_USDA=8.235
NC_035098.1	27640044	.	C	T	.	.	MAF_INRAE=7.5;MAF_USDA=16.667
NC_035098.1	27640050	.	A	T	.	.	MAF_USDA=4.098
NC_035098.1	27640094	.	C	A	.	.	MAF_USDA=1.639
NC_035098.1	27640105	.	G	A	.	.	MAF_USDA=18.75
NC_035098.1	27640172	.	T	C	.	.	MAF_INRAE=12.5;MAF_USDA=5.294
NC_035098.1	27640276	.	C	A	.	.	MAF_USDA=1.639
NC_035098.1	27640377	.	T	A	.	.	MAF_USDA=29.167
NC_035098.1	27640422	.	G	T	.	.	MAF_USDA=7.647
NC_035098.1	27640431	.	A	G	.	.	MAF_USDA=1.639
NC_035098.1	27640435	.	T	G	.	.	MAF_USDA=12.295
NC_035098.1	27640438	.	A	G	.	.	MAF_USDA=12.295
NC_035098.1	27640440	.	A	G	.	.	MAF_USDA=12.295
NC_035098.1	27640450	.	G	T	.	.	MAF_USDA=1.639
NC_035098.1	27640459	.	G	T	.	.	MAF_INRAE=24.167;MAF_USDA=2.459
NC_035098.1	27640481	.	A	G	.	.	MAF_INRAE=1.667;MAF_USDA=6.471
NC_035098.1	27640532	.	G	A	.	.	MAF_INRAE=21.519;MAF_USDA=19.412
NC_035098.1	27640535	.	G	A	.	.	MAF_INRAE=2.532;MAF_USDA=7.059
NC_035098.1	27640588	.	T	G	.	.	MAF_INRAE=8.861;MAF_USDA=9.836
NC_035098.1	27640589	.	T	A	.	.	MAF_INRAE=2.5;MAF_USDA=12.295
NC_035098.1	27640590	.	T	C	.	.	MAF_INRAE=13.333;MAF_USDA=4.706
NC_035098.1	27640673	.	C	T	.	.	MAF_INRAE=2.5;MAF_USDA=11.475
NC_035098.1	27640771	.	A	T	.	.	MAF_USDA=10.0
NC_035098.1	27640956	.	A	C	.	.	MAF_USDA=2.459
NC_035098.1	27640978	.	T	C	.	.	MAF_USDA=1.639
NC_035098.1	27641015	.	A	T	.	.	MAF_USDA=4.706
NC_035098.1	27641107	.	A	T	.	.	MAF_USDA=1.639
NC_035098.1	27641123	.	G	A	.	.	MAF_USDA=8.235
NC_035098.1	27641192	.	T	G	.	.	MAF_INRAE=8.861;MAF_USDA=6.557
NC_035098.1	27641262	.	T	A	.	.	MAF_USDA=18.75
NC_035098.1	27641499	.	G	T	.	.	MAF_USDA=1.765
NC_035098.1	27641630	.	T	G	.	.	MAF_USDA=2.941
NC_035098.1	27641656	.	A	C	.	.	MAF_INRAE=33.544;MAF_USDA=12.941
NC_035098.1	27641697	.	C	T	.	.	MAF_USDA=7.377
NC_035098.1	27641703	.	A	T	.	.	MAF_USDA=5.882
NC_035098.1	27641704	.	A	G	.	.	MAF_USDA=2.459
NC_035098.1	27641714	.	A	G	.	.	MAF_INRAE=23.418;MAF_USDA=11.765
NC_035098.1	27641718	.	C	T	.	.	MAF_USDA=7.377
NC_035098.1	27641772	.	A	G	.	.	MAF_INRAE=45.0;MAF_USDA=9.836
NC_035098.1	27641774	.	C	A	.	.	MAF_USDA=1.639
NC_035098.1	27641795	.	G	C	.	.	MAF_USDA=1.639
NC_035098.1	27642013	.	T	A	.	.	MAF_INRAE=5.263
NC_035098.1	27642022	.	C	T	.	.	MAF_INRAE=32.911;MAF_USDA=42.353
NC_035098.1	27642079	.	T	A	.	.	MAF_INRAE=11.667;MAF_USDA=12.353
NC_035098.1	27642116	.	T	C	.	.	MAF_USDA=4.706
NC_035098.1	27642117	.	T	C	.	.	MAF_USDA=4.706
NC_035098.1	27642129	.	C	G	.	.	MAF_INRAE=12.5;MAF_USDA=12.353
NC_035098.1	27642183	.	G	T	.	.	MAF_USDA=2.083
NC_035098.1	27642218	.	C	T	.	.	MAF_USDA=3.279
NC_035098.1	27642226	.	G	T	.	.	MAF_INRAE=23.418;MAF_USDA=13.529
NC_035098.1	27642230	.	T	C	.	.	MAF_INRAE=36.842;MAF_USDA=25.294
NC_035098.1	27642251	.	G	A	.	.	MAF_INRAE=36.842;MAF_USDA=23.529
NC_035098.1	27642354	.	T	C	.	.	MAF_INRAE=32.278;MAF_USDA=46.471
NC_035098.1	27642393	.	G	A	.	.	MAF_USDA=1.639
NC_035098.1	27642476	.	T	A	.	.	MAF_USDA=1.639
NC_035098.1	27642488	.	G	T	.	.	MAF_INRAE=24.684;MAF_USDA=8.235
NC_035098.1	27642646	.	T	G	.	.	MAF_USDA=2.976
NC_035098.1	27642660	.	A	C	.	.	MAF_USDA=20.238
NC_035098.1	27642666	.	C	A	.	.	MAF_INRAE=24.051;MAF_USDA=8.333
NC_035098.1	27642701	.	G	A	.	.	MAF_INRAE=7.5;MAF_USDA=16.667
NC_035098.1	27642735	.	A	G	.	.	MAF_INRAE=33.544;MAF_USDA=33.529
NC_035098.1	27642762	.	G	A	.	.	MAF_USDA=4.098
NC_035098.1	27642786	.	T	G	.	.	MAF_INRAE=36.842;MAF_USDA=42.353
NC_035098.1	27642888	.	A	T	.	.	MAF_USDA=3.279
NC_035098.1	27642896	.	G	T	.	.	MAF_USDA=1.639
NC_035098.1	27642902	.	C	T	.	.	MAF_INRAE=33.544;MAF_USDA=37.059
NC_035098.1	27642960	.	A	G	.	.	MAF_INRAE=48.101;MAF_USDA=28.235
NC_035098.1	27643015	.	C	A	.	.	MAF_INRAE=44.167;MAF_USDA=10.656
NC_035098.1	27643119	.	C	T	.	.	MAF_INRAE=2.5;MAF_USDA=2.459
NC_035098.1	27643155	.	A	C	.	.	MAF_INRAE=23.418;MAF_USDA=10.588
NC_035098.1	27643165	.	G	A	.	.	MAF_INRAE=41.772;MAF_USDA=35.294
NC_035098.1	27643214	.	C	T	.	.	MAF_INRAE=45.0;MAF_USDA=10.656
NC_035098.1	27643300	.	A	C	.	.	MAF_USDA=2.459
NC_035098.1	27643325	.	G	A	.	.	MAF_USDA=1.639
NC_035098.1	27643352	.	G	A	.	.	MAF_INRAE=10.526;MAF_USDA=20.833
NC_035098.1	27643426	.	C	T	.	.	MAF_INRAE=31.579;MAF_USDA=6.471
NC_035098.1	27643448	.	G	A	.	.	MAF_INRAE=12.5;MAF_USDA=14.118
NC_035098.1	27643524	.	G	T	.	.	MAF_USDA=13.115
NC_035098.1	27643590	.	T	A	.	.	MAF_USDA=3.279
NC_035098.1	27643636	.	C	T	.	.	MAF_INRAE=11.667;MAF_USDA=15.294
NC_035098.1	27643647	.	A	T	.	.	MAF_USDA=8.333
NC_035098.1	27643681	.	T	A	.	.	MAF_USDA=1.667
NC_035098.1	27643685	.	C	T	.	.	MAF_INRAE=5.263;MAF_USDA=12.353
NC_035098.1	27643724	.	A	C	.	.	MAF_USDA=2.459
NC_035098.1	27643771	.	G	C	.	.	MAF_USDA=1.639
NC_035098.1	27643859	.	G	A	.	.	MAF_USDA=1.639
NC_035098.1	27643887	.	G	A	.	.	MAF_INRAE=31.579;MAF_USDA=7.647
NC_035098.1	27643889	.	A	T	.	.	MAF_INRAE=12.5;MAF_USDA=12.941
NC_035098.1	27643890	.	T	G	.	.	MAF_INRAE=12.5;MAF_USDA=12.941
NC_035098.1	27643908	.	G	A	.	.	MAF_INRAE=12.5;MAF_USDA=12.941
NC_035098.1	27643942	.	G	T	.	.	MAF_USDA=1.639
NC_035098.1	27643982	.	A	G	.	.	MAF_INRAE=12.5;MAF_USDA=4.706
NC_035098.1	27644250	.	C	T	.	.	MAF_INRAE=12.5;MAF_USDA=13.529
NC_035098.1	27644253	.	A	G	.	.	MAF_INRAE=34.177;MAF_USDA=36.471
NC_035098.1	27644284	.	A	G	.	.	MAF_INRAE=13.333;MAF_USDA=15.294
NC_035098.1	27644311	.	C	T	.	.	MAF_USDA=3.279
NC_035098.1	27644345	.	C	T	.	.	MAF_USDA=12.941
NC_035098.1	27644364	.	T	C	.	.	MAF_USDA=1.639
NC_035098.1	27644547	.	G	A	.	.	MAF_USDA=13.529
NC_035098.1	27644567	.	A	T	.	.	MAF_INRAE=32.278;MAF_USDA=45.732
NC_035098.1	27644569	.	C	T	.	.	MAF_INRAE=43.333
NC_035098.1	27644570	.	G	T	.	.	MAF_USDA=11.176
NC_035098.1	27644577	.	T	C	.	.	MAF_INRAE=13.333;MAF_USDA=13.529
NC_035098.1	27644588	.	C	T	.	.	MAF_USDA=1.639
NC_035098.1	27644597	.	C	T	.	.	MAF_INRAE=43.671;MAF_USDA=31.765
NC_035098.1	27644606	.	G	A	.	.	MAF_INRAE=12.5;MAF_USDA=14.118
NC_035098.1	27644632	.	T	C	.	.	MAF_INRAE=31.579;MAF_USDA=43.529
NC_035098.1	27644633	.	G	A	.	.	MAF_USDA=3.279
NC_035098.1	27644637	.	C	T	.	.	MAF_INRAE=12.5;MAF_USDA=12.353
NC_035098.1	27644646	.	T	A	.	.	MAF_INRAE=12.5;MAF_USDA=14.118
NC_035098.1	27644714	.	C	T	.	.	MAF_USDA=11.176
NC_035098.1	27644727	.	C	A	.	.	MAF_INRAE=5.263
NC_035098.1	27644738	.	C	T	.	.	MAF_USDA=1.639
NC_035098.1	27644750	.	G	T	.	.	MAF_INRAE=31.579;MAF_USDA=8.824
NC_035098.1	27644755	.	T	C	.	.	MAF_INRAE=12.5;MAF_USDA=14.706
NC_035098.1	27644792	.	G	C	.	.	MAF_INRAE=12.5;MAF_USDA=13.69
NC_035098.1	27644823	.	T	C	.	.	MAF_INRAE=43.038;MAF_USDA=20.833
NC_035098.1	27644825	.	C	T	.	.	MAF_INRAE=31.579;MAF_USDA=6.548
NC_035098.1	27644838	.	C	T	.	.	MAF_USDA=1.667
NC_035098.1	27644888	.	A	G	.	.	MAF_INRAE=5.263;MAF_USDA=11.176
NC_035098.1	27644942	.	A	T	.	.	MAF_INRAE=12.5;MAF_USDA=13.529
NC_035098.1	27645002	.	T	A	.	.	MAF_INRAE=43.671;MAF_USDA=20.0
NC_035098.1	27645037	.	C	A	.	.	MAF_INRAE=12.5;MAF_USDA=13.529
NC_035098.1	27645071	.	C	T	.	.	MAF_INRAE=12.5;MAF_USDA=14.118
NC_035098.1	27645150	.	C	T	.	.	MAF_USDA=1.695
NC_035098.1	27645217	.	C	T	.	.	MAF_USDA=2.542
NC_035098.1	27645241	.	A	G	.	.	MAF_USDA=14.881
NC_035098.1	27645345	.	T	G	.	.	MAF_INRAE=32.278;MAF_USDA=45.833
NC_035098.1	27645382	.	C	T	.	.	MAF_INRAE=12.5;MAF_USDA=12.651
NC_035098.1	27645403	.	C	T	.	.	MAF_INRAE=5.263;MAF_USDA=1.695
NC_035098.1	27645432	.	A	G	.	.	MAF_USDA=1.667
NC_035098.1	27645444	.	C	T	.	.	MAF_INRAE=13.333;MAF_USDA=11.905
NC_035098.1	27645473	.	T	C	.	.	MAF_USDA=12.5
NC_035098.1	27645501	.	A	T	.	.	MAF_INRAE=1.667
NC_035098.1	27645506	.	A	T	.	.	MAF_INRAE=5.263
NC_035098.1	27645518	.	C	G	.	.	MAF_USDA=18.333
NC_035098.1	27645523	.	G	T	.	.	MAF_INRAE=15.0;MAF_USDA=22.917
NC_035098.1	27645531	.	A	G	.	.	MAF_USDA=20.833
NC_035098.1	27645536	.	T	C	.	.	MAF_INRAE=12.5;MAF_USDA=11.905
NC_035098.1	27645564	.	C	G	.	.	MAF_USDA=35.417
NC_035098.1	27645566	.	G	T	.	.	MAF_USDA=29.412
NC_035098.1	27645603	.	C	T	.	.	MAF_INRAE=12.5;MAF_USDA=12.941
NC_035098.1	27645617	.	T	A	.	.	MAF_USDA=7.377
NC_035098.1	27645627	.	T	C	.	.	MAF_USDA=13.934
NC_035098.1	27645640	.	A	C	.	.	MAF_USDA=3.279
NC_035098.1	27645664	.	C	T	.	.	MAF_USDA=31.25
NC_035098.1	27645693	.	C	A	.	.	MAF_USDA=3.39
NC_035098.1	27645737	.	T	G	.	.	MAF_INRAE=12.5;MAF_USDA=15.294
NC_035098.1	27645788	.	G	T	.	.	MAF_USDA=1.639
NC_035098.1	27645855	.	G	A	.	.	MAF_INRAE=12.5;MAF_USDA=13.529
NC_035098.1	27645865	.	T	C	.	.	MAF_INRAE=33.544;MAF_USDA=35.294
NC_035098.1	27645869	.	C	T	.	.	MAF_INRAE=12.5;MAF_USDA=13.529
NC_035098.1	27645944	.	C	T	.	.	MAF_USDA=15.882
NC_035098.1	27645974	.	T	C	.	.	MAF_USDA=33.333
NC_035098.1	27645975	.	G	C	.	.	MAF_USDA=25.0
NC_035098.1	27646033	.	A	C	.	.	MAF_INRAE=12.5;MAF_USDA=14.118
NC_035098.1	27646099	.	G	C	.	.	MAF_INRAE=5.263;MAF_USDA=8.824
NC_035098.1	27646159	.	G	A	.	.	MAF_INRAE=43.038;MAF_USDA=18.235
NC_035098.1	27646176	.	C	T	.	.	MAF_INRAE=5.263;MAF_USDA=8.824
NC_035098.1	27646217	.	G	A	.	.	MAF_USDA=2.459
NC_035098.1	27646250	.	A	C	.	.	MAF_INRAE=23.418;MAF_USDA=12.353
NC_035098.1	27646300	.	C	T	.	.	MAF_INRAE=31.579;MAF_USDA=7.647
NC_035098.1	27646356	.	T	A	.	.	MAF_INRAE=34.177;MAF_USDA=35.882
NC_035098.1	27646421	.	C	T	.	.	MAF_USDA=2.941
NC_035098.1	27646430	.	A	T	.	.	MAF_INRAE=43.038;MAF_USDA=20.0
NC_035098.1	27646478	.	C	G	.	.	MAF_INRAE=5.263;MAF_USDA=9.412
NC_035098.1	27646497	.	A	C	.	.	MAF_USDA=2.459
NC_035098.1	27646517	.	C	A	.	.	MAF_INRAE=42.405;MAF_USDA=20.0
NC_035098.1	27646561	.	C	A	.	.	MAF_INRAE=43.038;MAF_USDA=20.0
NC_035098.1	27646634	.	C	T	.	.	MAF_USDA=3.279
NC_035098.1	27646726	.	A	G	.	.	MAF_INRAE=43.038;MAF_USDA=18.824
NC_035098.1	27646776	.	A	T	.	.	MAF_INRAE=31.579;MAF_USDA=44.118
NC_035098.1	27646842	.	C	T	.	.	MAF_INRAE=43.038;MAF_USDA=18.824
NC_035098.1	27646848	.	T	G	.	.	MAF_INRAE=9.167
NC_035098.1	27646891	.	C	G	.	.	MAF_INRAE=5.263;MAF_USDA=13.529
NC_035098.1	27646903	.	C	A	.	.	MAF_INRAE=43.038;MAF_USDA=21.176
NC_035098.1	27646936	.	A	C	.	.	MAF_INRAE=43.038;MAF_USDA=21.176
NC_035098.1	27646953	.	A	T	.	.	MAF_INRAE=24.051;MAF_USDA=10.0
NC_035098.1	27646983	.	G	C	.	.	MAF_INRAE=43.671;MAF_USDA=21.765
NC_035098.1	27646986	.	A	T	.	.	MAF_USDA=2.459
NC_035098.1	27646992	.	T	G	.	.	MAF_INRAE=36.842;MAF_USDA=41.176
NC_035098.1	27647037	.	G	T	.	.	MAF_INRAE=23.418;MAF_USDA=12.353
NC_035098.1	27647056	.	A	T	.	.	MAF_USDA=2.459
NC_035098.1	27647153	.	G	C	.	.	MAF_INRAE=31.579;MAF_USDA=5.882
NC_035098.1	27647165	.	A	T	.	.	MAF_INRAE=31.579;MAF_USDA=5.882
NC_035098.1	27647216	.	G	T	.	.	MAF_INRAE=12.5;MAF_USDA=4.706
NC_035098.1	27647487	.	A	T	.	.	MAF_USDA=1.639
NC_035098.1	27647501	.	T	C	.	.	MAF_INRAE=14.167;MAF_USDA=10.588
NC_035098.1	27647565	.	T	C	.	.	MAF_USDA=3.279
NC_035098.1	27647628	.	C	T	.	.	MAF_USDA=3.279
NC_035098.1	27647659	.	G	A	.	.	MAF_USDA=4.098
NC_035098.1	27647662	.	C	T	.	.	MAF_INRAE=24.051;MAF_USDA=8.235
NC_035098.1	27647740	.	G	A	.	.	MAF_USDA=2.459
NC_035098.1	27647790	.	T	G	.	.	MAF_INRAE=12.5;MAF_USDA=10.588
NC_035098.1	27647793	.	C	T	.	.	MAF_INRAE=44.167;MAF_USDA=11.765
NC_035098.1	27647796	.	G	C	.	.	MAF_USDA=3.279
NC_035098.1	27648000	.	G	A	.	.	MAF_USDA=3.279
NC_035098.1	27648163	.	A	T	.	.	MAF_USDA=1.639
NC_035098.1	27648202	.	A	C	.	.	MAF_USDA=9.412
NC_035098.1	27648246	.	C	A	.	.	MAF_USDA=3.529
NC_035098.1	27648248	.	G	T	.	.	MAF_USDA=3.529
NC_035098.1	27648309	.	A	G	.	.	MAF_USDA=12.941
NC_035098.1	27648466	.	A	G	.	.	MAF_USDA=3.279
NC_035098.1	27648507	.	G	A	.	.	MAF_USDA=1.639
NC_035098.1	27648516	.	G	A	.	.	MAF_INRAE=12.5;MAF_USDA=10.588
NC_035098.1	27648566	.	G	A	.	.	MAF_USDA=4.098
NC_035098.1	27648586	.	C	T	.	.	MAF_USDA=2.459
NC_035098.1	27648645	.	C	T	.	.	MAF_USDA=4.918
NC_035098.1	27648661	.	T	G	.	.	MAF_USDA=3.279
NC_035098.1	27648668	.	C	T	.	.	MAF_USDA=3.279
NC_035098.1	27648708	.	A	G	.	.	MAF_USDA=6.471
NC_035098.1	27648989	.	T	C	.	.	MAF_USDA=3.279
NC_035098.1	27649021	.	G	A	.	.	MAF_USDA=1.639
NC_035098.1	27649095	.	G	T	.	.	MAF_USDA=4.098
NC_035098.1	27649122	.	A	T	.	.	MAF_USDA=1.639
NC_035098.1	27649194	.	T	C	.	.	MAF_INRAE=31.579;MAF_USDA=13.529
NC_035098.1	27649203	.	G	A	.	.	MAF_USDA=2.459
NC_035098.1	27649206	.	T	C	.	.	MAF_USDA=5.882
NC_035098.1	27649236	.	C	T	.	.	MAF_USDA=6.557
NC_035098.1	27649326	.	A	G	.	.	MAF_USDA=1.639
NC_035098.1	27649327	.	A	C	.	.	MAF_USDA=1.639
NC_035098.1	27649360	.	C	T	.	.	MAF_USDA=8.824
NC_035098.1	27649374	.	T	C	.	.	MAF_USDA=7.059
NC_035098.1	27649378	.	T	C	.	.	MAF_INRAE=24.684;MAF_USDA=11.176
NC_035098.1	27649379	.	G	A	.	.	MAF_INRAE=41.772;MAF_USDA=18.824
NC_035098.1	27649438	.	C	A	.	.	MAF_USDA=2.459
NC_035098.1	27649528	.	C	G	.	.	MAF_INRAE=44.167;MAF_USDA=19.672
NC_035098.1	27649547	.	T	A	.	.	MAF_USDA=1.667
NC_035098.1	27649562	.	A	C	.	.	MAF_USDA=15.294
NC_035098.1	27649688	.	G	C	.	.	MAF_INRAE=23.418;MAF_USDA=10.588
NC_035098.1	27649728	.	C	T	.	.	MAF_INRAE=42.405;MAF_USDA=18.235
NC_035098.1	27649730	.	T	A	.	.	MAF_USDA=15.882
NC_035098.1	27649772	.	T	C	.	.	MAF_USDA=2.459
NC_035098.1	27649787	.	A	T	.	.	MAF_USDA=6.557
NC_035098.1	27649792	.	T	A	.	.	MAF_USDA=12.295
NC_035098.1	27649800	.	C	A	.	.	MAF_INRAE=42.405;MAF_USDA=20.0
NC_035098.1	27649805	.	G	T	.	.	MAF_USDA=15.294
NC_035098.1	27649892	.	G	A	.	.	MAF_USDA=2.459
NC_035098.1	27649906	.	C	T	.	.	MAF_INRAE=31.579;MAF_USDA=5.882
NC_035098.1	27649936	.	C	T	.	.	MAF_INRAE=24.684;MAF_USDA=14.118
NC_035098.1	27649984	.	C	T	.	.	MAF_INRAE=5.263
NC_035098.1	27650040	.	C	A	.	.	MAF_INRAE=42.405;MAF_USDA=23.529
NC_035098.1	27650054	.	A	T	.	.	MAF_USDA=3.279
NC_035098.1	27650101	.	A	T	.	.	MAF_INRAE=32.911;MAF_USDA=44.118
NC_035098.1	27650117	.	C	A	.	.	MAF_INRAE=15.0;MAF_USDA=47.917
NC_035098.1	27650186	.	A	G	.	.	MAF_USDA=7.377
NC_035098.1	27650227	.	A	T	.	.	MAF_USDA=2.353
NC_035098.1	27650266	.	G	A	.	.	MAF_USDA=1.639
NC_035098.1	27650268	.	C	T	.	.	MAF_USDA=2.459
NC_035098.1	27650274	.	C	T	.	.	MAF_USDA=1.765
NC_035098.1	27650279	.	T	C	.	.	MAF_USDA=1.639
NC_035098.1	27650309	.	T	C	.	.	MAF_USDA=4.918
NC_035098.1	27650417	.	G	A	.	.	MAF_INRAE=42.405;MAF_USDA=21.765
NC_035098.1	27650457	.	A	G	.	.	MAF_USDA=9.836
NC_035098.1	27650469	.	C	A	.	.	MAF_USDA=1.639
NC_035098.1	27650481	.	A	G	.	.	MAF_USDA=9.016
NC_035098.1	27650536	.	C	T	.	.	MAF_INRAE=42.405;MAF_USDA=20.0
NC_035098.1	27650554	.	C	T	.	.	MAF_INRAE=31.579;MAF_USDA=6.471
NC_035098.1	27650598	.	G	A	.	.	MAF_USDA=13.529
NC_035098.1	27650636	.	C	G	.	.	MAF_USDA=2.459
NC_035098.1	27650664	.	T	A	.	.	MAF_INRAE=41.772;MAF_USDA=20.588
NC_035098.1	27650711	.	C	T	.	.	MAF_USDA=1.639
NC_035098.1	27650815	.	G	T	.	.	MAF_INRAE=12.5;MAF_USDA=15.882
NC_035098.1	27650957	.	C	G	.	.	MAF_USDA=4.918
NC_035098.1	27651109	.	G	A	.	.	MAF_USDA=4.167
NC_035098.1	27651183	.	C	A	.	.	MAF_USDA=7.647
NC_035098.1	27651192	.	A	T	.	.	MAF_USDA=2.083
NC_035098.1	27651269	.	A	T	.	.	MAF_USDA=7.059
NC_035098.1	27651275	.	T	C	.	.	MAF_INRAE=12.5;MAF_USDA=10.588
NC_035098.1	27651442	.	A	C	.	.	MAF_USDA=1.639
NC_035098.1	27651445	.	C	A	.	.	MAF_USDA=7.647
NC_035098.1	27651472	.	C	G	.	.	MAF_INRAE=24.684;MAF_USDA=36.471
NC_035098.1	27651607	.	A	G	.	.	MAF_INRAE=12.5;MAF_USDA=10.588
NC_035098.1	27651639	.	G	T	.	.	MAF_USDA=20.588
NC_035098.1	27651664	.	C	A	.	.	MAF_INRAE=12.5;MAF_USDA=37.059
NC_035098.1	27651667	.	T	G	.	.	MAF_INRAE=12.5;MAF_USDA=10.588
NC_035098.1	27651670	.	C	A	.	.	MAF_USDA=1.639
NC_035098.1	27651686	.	G	C	.	.	MAF_INRAE=12.5;MAF_USDA=37.059
NC_035098.1	27651796	.	C	T	.	.	MAF_USDA=1.639
NC_035098.1	27651861	.	A	C	.	.	MAF_INRAE=41.772;MAF_USDA=49.412
NC_035098.1	27651896	.	G	T	.	.	MAF_USDA=1.639
NC_035098.1	27651961	.	G	T	.	.	MAF_USDA=6.557
NC_035098.1	27651981	.	G	T	.	.	MAF_USDA=1.639
NC_035098.1	27651986	.	AAA	AAT	.	.	MAF_USDA=2.083
NC_035098.1	27651988	.	A	T	.	.	MAF_USDA=7.377
NC_035098.1	27652201	.	A	G	.	.	MAF_USDA=4.098
NC_035098.1	27652202	.	G	A	.	.	MAF_USDA=4.098
NC_035098.1	27652329	.	A	G	.	.	MAF_USDA=1.639
NC_035098.1	27652368	.	G	A	.	.	MAF_INRAE=18.354;MAF_USDA=44.118
NC_035098.1	27652370	.	T	A	.	.	MAF_INRAE=14.167;MAF_USDA=43.529
NC_035098.1	27652434	.	G	A	.	.	MAF_INRAE=17.722;MAF_USDA=44.706
NC_035098.1	27652490	.	G	A	.	.	MAF_USDA=3.279
NC_035098.1	27652516	.	C	T	.	.	MAF_USDA=3.279
NC_035098.1	27652520	.	C	T	.	.	MAF_USDA=4.918
NC_035098.1	27652547	.	C	G	.	.	MAF_INRAE=31.579;MAF_USDA=27.059
NC_035098.1	27652585	.	C	T	.	.	MAF_USDA=1.639
NC_035098.1	27652588	.	C	A	.	.	MAF_INRAE=12.5;MAF_USDA=14.118
NC_035098.1	27652612	.	T	C	.	.	MAF_INRAE=12.5;MAF_USDA=12.941
NC_035098.1	27652674	.	T	C	.	.	MAF_INRAE=31.579;MAF_USDA=26.471
NC_035098.1	27652675	.	A	C	.	.	MAF_USDA=27.059
NC_035098.1	27652724	.	T	A	.	.	MAF_USDA=2.459
NC_035098.1	27652859	.	G	C	.	.	MAF_USDA=1.639
NC_035098.1	27652901	.	A	T	.	.	MAF_INRAE=31.579;MAF_USDA=27.059
NC_035098.1	27652938	.	C	T	.	.	MAF_INRAE=31.579;MAF_USDA=26.471
NC_035098.1	27652942	.	C	G	.	.	MAF_INRAE=31.579;MAF_USDA=6.471
NC_035098.1	27652982	.	G	A	.	.	MAF_USDA=1.639
NC_035098.1	27653148	.	G	A	.	.	MAF_USDA=18.235
NC_035098.1	27653169	.	A	G	.	.	MAF_USDA=5.882
NC_035098.1	27653235	.	C	A	.	.	MAF_INRAE=15.0;MAF_USDA=16.471
NC_035098.1	27653345	.	C	G	.	.	MAF_USDA=18.852
NC_035098.1	27653355	.	G	A	.	.	MAF_INRAE=35.443;MAF_USDA=32.787
NC_035098.1	27653361	.	A	C	.	.	MAF_INRAE=35.443;MAF_USDA=35.882
NC_035098.1	27653369	.	C	A	.	.	MAF_USDA=4.918
NC_035098.1	27653428	.	T	A	.	.	MAF_INRAE=31.646;MAF_USDA=47.647
NC_035098.1	27653430	.	T	A	.	.	MAF_USDA=8.235
NC_035098.1	27653457	.	G	A	.	.	MAF_INRAE=12.5;MAF_USDA=10.588
NC_035098.1	27653495	.	G	T	.	.	MAF_USDA=2.459
NC_035098.1	27653508	.	T	A	.	.	MAF_INRAE=31.646;MAF_USDA=12.295
NC_035098.1	27653516	.	C	G	.	.	MAF_INRAE=36.709;MAF_USDA=39.412
NC_035098.1	27653520	.	C	T	.	.	MAF_INRAE=8.861
NC_035098.1	27653525	.	T	C	.	.	MAF_INRAE=24.051;MAF_USDA=8.235
NC_035098.1	27653609	.	T	A	.	.	MAF_USDA=2.941
NC_035098.1	27653617	.	G	A	.	.	MAF_USDA=3.529
NC_035098.1	27653640	.	G	A	.	.	MAF_USDA=3.279
NC_035098.1	27653774	.	C	A	.	.	MAF_INRAE=2.5;MAF_USDA=3.279
NC_035098.1	27653776	.	G	T	.	.	MAF_INRAE=2.5;MAF_USDA=3.279
NC_035098.1	27653786	.	G	A	.	.	MAF_INRAE=5.263
NC_035098.1	27653805	.	A	C	.	.	MAF_USDA=8.333
NC_035098.1	27653834	.	C	T	.	.	MAF_USDA=14.118
NC_035098.1	27653846	.	C	A	.	.	MAF_INRAE=19.62;MAF_USDA=25.0
NC_035098.1	27653874	.	A	G	.	.	MAF_INRAE=31.579;MAF_USDA=22.941
NC_035098.1	27653888	.	G	A	.	.	MAF_INRAE=46.835;MAF_USDA=49.412
NC_035098.1	27653889	.	C	T	.	.	MAF_INRAE=15.833;MAF_USDA=39.412
NC_035098.1	27653974	.	C	T	.	.	MAF_USDA=1.639
NC_035098.1	27653979	.	G	T	.	.	MAF_INRAE=2.5;MAF_USDA=4.098
NC_035098.1	27653983	.	T	C	.	.	MAF_USDA=10.0
NC_035098.1	27653985	.	C	T	.	.	MAF_INRAE=25.833;MAF_USDA=4.098
NC_035098.1	27653987	.	T	C	.	.	MAF_USDA=7.059
NC_035098.1	27654015	.	G	A	.	.	MAF_USDA=2.941
NC_035098.1	27654034	.	T	G	.	.	MAF_INRAE=15.0;MAF_USDA=18.824
NC_035098.1	27654057	.	T	C	.	.	MAF_USDA=15.882
NC_035098.1	27654142	.	T	C	.	.	MAF_INRAE=23.418;MAF_USDA=14.706
NC_035098.1	27654147	.	G	T	.	.	MAF_USDA=4.118
NC_035098.1	27654148	.	C	T	.	.	MAF_USDA=4.118
NC_035098.1	27654150	.	T	C	.	.	MAF_USDA=1.639
NC_035098.1	27654184	.	A	G	.	.	MAF_INRAE=31.579;MAF_USDA=22.941
NC_035098.1	27654195	.	G	A	.	.	MAF_USDA=4.098
NC_035098.1	27654216	.	T	C	.	.	MAF_USDA=4.118
NC_035098.1	27654278	.	T	C	.	.	MAF_INRAE=15.0;MAF_USDA=21.176
NC_035098.1	27654285	.	C	T	.	.	MAF_INRAE=15.0;MAF_USDA=14.706
NC_035098.1	27654287	.	T	C	.	.	MAF_INRAE=10.0;MAF_USDA=1.639
NC_035098.1	27654351	.	G	T	.	.	MAF_USDA=10.656
NC_035098.1	27654358	.	C	G	.	.	MAF_USDA=2.459
NC_035098.1	27654377	.	G	A	.	.	MAF_USDA=13.115
NC_035098.1	27654395	.	T	C	.	.	MAF_USDA=22.131
NC_035098.1	27654405	.	C	T	.	.	MAF_USDA=18.033
NC_035098.1	27654413	.	G	A	.	.	MAF_INRAE=15.0;MAF_USDA=13.115
NC_035098.1	27654427	.	T	C	.	.	MAF_INRAE=2.5
NC_035098.1	27654429	.	G	A	.	.	MAF_INRAE=2.5;MAF_USDA=17.213
NC_035098.1	27654457	.	C	A	.	.	MAF_USDA=20.588
NC_035098.1	27654468	.	T	C	.	.	MAF_USDA=18.235
NC_035098.1	27654475	.	C	G	.	.	MAF_USDA=4.118
NC_035098.1	27654488	.	G	T	.	.	MAF_USDA=2.459
NC_035098.1	27654503	.	C	T	.	.	MAF_USDA=21.311
NC_035098.1	27654520	.	G	T	.	.	MAF_USDA=4.118
NC_035098.1	27654527	.	A	T	.	.	MAF_USDA=18.033
NC_035098.1	27654537	.	T	C	.	.	MAF_USDA=18.852
NC_035098.1	27654592	.	A	G	.	.	MAF_INRAE=23.418;MAF_USDA=14.706
NC_035098.1	27654729	.	A	T	.	.	MAF_USDA=4.098
NC_035098.1	27654731	.	C	T	.	.	MAF_INRAE=2.5;MAF_USDA=5.738
NC_035098.1	27654809	.	A	G	.	.	MAF_INRAE=49.367;MAF_USDA=29.412
NC_035098.1	27654817	.	T	G	.	.	MAF_INRAE=49.367;MAF_USDA=32.941
NC_035098.1	27654901	.	T	A	.	.	MAF_INRAE=17.722;MAF_USDA=37.059
NC_035098.1	27654988	.	T	A	.	.	MAF_USDA=2.459
NC_035098.1	27654994	.	C	A	.	.	MAF_USDA=2.459
NC_035098.1	27655178	.	A	T	.	.	MAF_INRAE=17.722;MAF_USDA=41.765
NC_035098.1	27655273	.	G	A	.	.	MAF_USDA=4.098
NC_035098.1	27655461	.	C	T	.	.	MAF_INRAE=34.81;MAF_USDA=17.213
NC_035098.1	27655483	.	C	T	.	.	MAF_USDA=8.235
NC_035098.1	27655556	.	A	T	.	.	MAF_USDA=4.918
NC_035098.1	27655563	.	A	C	.	.	MAF_USDA=1.639
NC_035098.1	27655651	.	C	A	.	.	MAF_INRAE=47.468;MAF_USDA=47.647
NC_035098.1	27655653	.	T	G	.	.	MAF_USDA=4.918
NC_035098.1	27655665	.	T	C	.	.	MAF_INRAE=47.468;MAF_USDA=47.647
NC_035098.1	27655679	.	C	A	.	.	MAF_INRAE=47.468;MAF_USDA=47.647
NC_035098.1	27655716	.	T	C	.	.	MAF_USDA=1.639
NC_035098.1	27655764	.	C	T	.	.	MAF_USDA=2.459
NC_035098.1	27655770	.	T	C	.	.	MAF_INRAE=34.81;MAF_USDA=31.176
NC_035098.1	27655972	.	C	T	.	.	MAF_INRAE=35.443;MAF_USDA=31.176
NC_035098.1	27656001	.	A	G	.	.	MAF_USDA=4.098
NC_035098.1	27656035	.	A	G	.	.	MAF_INRAE=34.81;MAF_USDA=30.588
NC_035098.1	27656046	.	A	C	.	.	MAF_INRAE=34.81;MAF_USDA=30.588
NC_035098.1	27656057	.	T	C	.	.	MAF_INRAE=32.278;MAF_USDA=12.295
NC_035098.1	27656063	.	G	A	.	.	MAF_INRAE=31.579;MAF_USDA=6.471
NC_035098.1	27656169	.	G	A	.	.	MAF_USDA=6.471
NC_035098.1	27656204	.	C	T	.	.	MAF_INRAE=5.263;MAF_USDA=1.639
NC_035098.1	27656294	.	G	A	.	.	MAF_USDA=18.75
NC_035098.1	27656335	.	A	C	.	.	MAF_USDA=2.5
NC_035098.1	27656414	.	G	A	.	.	MAF_USDA=18.75
NC_035098.1	27656507	.	C	T	.	.	MAF_USDA=1.639
NC_035098.1	27657087	.	A	G	.	.	MAF_USDA=7.647
NC_035098.1	27657094	.	C	T	.	.	MAF_USDA=4.918
NC_035098.1	27657122	.	G	T	.	.	MAF_INRAE=35.443;MAF_USDA=16.393
NC_035098.1	27657141	.	G	C	.	.	MAF_INRAE=35.443;MAF_USDA=32.353
NC_035098.1	27657143	.	A	G	.	.	MAF_INRAE=45.0;MAF_USDA=32.941
NC_035098.1	27657316	.	T	A	.	.	MAF_INRAE=23.418;MAF_USDA=15.882
NC_035098.1	27657323	.	G	A	.	.	MAF_INRAE=35.443;MAF_USDA=33.529
NC_035098.1	27657408	.	A	G	.	.	MAF_USDA=7.059
NC_035098.1	27657417	.	G	A	.	.	MAF_INRAE=23.418;MAF_USDA=8.824
NC_035098.1	27657511	.	G	T	.	.	MAF_USDA=8.197
NC_035098.1	27657569	.	C	T	.	.	MAF_INRAE=33.544;MAF_USDA=31.765
NC_035098.1	27657570	.	G	A	.	.	MAF_USDA=7.647
NC_035098.1	27657591	.	G	A	.	.	MAF_INRAE=34.81;MAF_USDA=31.176
NC_035098.1	27657649	.	A	C	.	.	MAF_USDA=18.75
NC_035098.1	27657655	.	A	C	.	.	MAF_USDA=4.098
NC_035098.1	27657700	.	A	G	.	.	MAF_INRAE=23.418;MAF_USDA=10.0
NC_035098.1	27657709	.	T	C	.	.	MAF_USDA=4.098
NC_035098.1	27657726	.	A	G	.	.	MAF_INRAE=8.861
NC_035098.1	27657728	.	C	T	.	.	MAF_INRAE=18.333;MAF_USDA=35.294
NC_035098.1	27657781	.	G	A	.	.	MAF_USDA=9.167
NC_035098.1	27657935	.	T	C	.	.	MAF_USDA=11.765
NC_035098.1	27658027	.	C	A	.	.	MAF_USDA=4.098
NC_035098.1	27658079	.	C	A	.	.	MAF_INRAE=34.177;MAF_USDA=32.941
NC_035098.1	27658094	.	G	T	.	.	MAF_USDA=7.059
NC_035098.1	27658098	.	A	G	.	.	MAF_USDA=22.353
NC_035098.1	27658178	.	C	A	.	.	MAF_USDA=2.459
NC_035098.1	27658213	.	A	G	.	.	MAF_INRAE=35.443;MAF_USDA=32.941
NC_035098.1	27658263	.	A	C	.	.	MAF_USDA=1.639
NC_035098.1	27658264	.	A	C	.	.	MAF_INRAE=8.228;MAF_USDA=5.882
NC_035098.1	27658293	.	A	T	.	.	MAF_INRAE=35.443;MAF_USDA=30.588
NC_035098.1	27658350	.	C	T	.	.	MAF_INRAE=23.418;MAF_USDA=12.353
NC_035098.1	27658356	.	C	T	.	.	MAF_INRAE=23.418;MAF_USDA=11.765
NC_035098.1	27658441	.	C	A	.	.	MAF_INRAE=35.443;MAF_USDA=30.0
NC_035098.1	27658458	.	G	A	.	.	MAF_USDA=1.639
NC_035098.1	27658523	.	C	T	.	.	MAF_INRAE=8.861;MAF_USDA=1.639
NC_035098.1	27658524	.	G	A	.	.	MAF_USDA=7.377
NC_035098.1	27658526	.	A	G	.	.	MAF_INRAE=45.833;MAF_USDA=29.412
NC_035098.1	27658530	.	G	A	.	.	MAF_INRAE=45.0;MAF_USDA=30.588
NC_035098.1	27658570	.	A	T	.	.	MAF_USDA=8.333
NC_035098.1	27658597	.	C	A	.	.	MAF_USDA=3.279
NC_035098.1	27658641	.	T	G	.	.	MAF_INRAE=34.81;MAF_USDA=30.0
NC_035098.1	27658657	.	C	T	.	.	MAF_INRAE=2.5;MAF_USDA=4.918
NC_035098.1	27658680	.	G	A	.	.	MAF_INRAE=8.861
NC_035098.1	27658696	.	T	G	.	.	MAF_INRAE=2.5;MAF_USDA=4.918
NC_035098.1	27658697	.	A	G	.	.	MAF_USDA=5.294
NC_035098.1	27658731	.	C	A	.	.	MAF_USDA=17.647
NC_035098.1	27658741	.	G	A	.	.	MAF_USDA=5.294
NC_035098.1	27658743	.	C	T	.	.	MAF_INRAE=45.0;MAF_USDA=34.118
NC_035098.1	27658761	.	A	T	.	.	MAF_INRAE=8.861;MAF_USDA=1.639
NC_035098.1	27658764	.	G	T	.	.	MAF_INRAE=34.81;MAF_USDA=23.529
NC_035098.1	27658769	.	T	A	.	.	MAF_INRAE=8.861;MAF_USDA=1.639
NC_035098.1	27658792	.	A	T	.	.	MAF_USDA=1.639
NC_035098.1	27658812	.	A	C	.	.	MAF_USDA=2.459
NC_035098.1	27658821	.	A	G	.	.	MAF_INRAE=34.81;MAF_USDA=25.294
NC_035098.1	27658927	.	A	T	.	.	MAF_INRAE=23.418;MAF_USDA=10.588
NC_035098.1	27659053	.	G	A	.	.	MAF_USDA=1.639
NC_035098.1	27659103	.	A	G	.	.	MAF_INRAE=4.43
NC_035098.1	27659104	.	T	G	.	.	MAF_USDA=1.639
NC_035098.1	27659217	.	G	T	.	.	MAF_USDA=20.238
NC_035098.1	27659222	.	C	A	.	.	MAF_USDA=9.524
NC_035098.1	27659236	.	A	C	.	.	MAF_INRAE=34.81;MAF_USDA=31.176
NC_035098.1	27659243	.	T	C	.	.	MAF_INRAE=4.43
NC_035098.1	27659292	.	A	T	.	.	MAF_INRAE=2.5;MAF_USDA=5.738
NC_035098.1	27659311	.	A	C	.	.	MAF_USDA=8.824
NC_035098.1	27659313	.	C	T	.	.	MAF_USDA=4.918
NC_035098.1	27659333	.	C	G	.	.	MAF_USDA=3.279
NC_035098.1	27659370	.	A	C	.	.	MAF_USDA=3.279
NC_035098.1	27659381	.	G	T	.	.	MAF_INRAE=35.443;MAF_USDA=30.588
NC_035098.1	27659417	.	A	T	.	.	MAF_INRAE=33.544;MAF_USDA=12.295
NC_035098.1	27659464	.	C	T	.	.	MAF_INRAE=35.443;MAF_USDA=29.762
NC_035098.1	27659475	.	A	T	.	.	MAF_INRAE=34.81;MAF_USDA=29.762
NC_035098.1	27659485	.	G	T	.	.	MAF_INRAE=31.579;MAF_USDA=5.952
NC_035098.1	27659613	.	G	A	.	.	MAF_INRAE=18.354;MAF_USDA=12.353
NC_035098.1	27659664	.	C	T	.	.	MAF_INRAE=34.81;MAF_USDA=31.176
NC_035098.1	27659683	.	T	C	.	.	MAF_INRAE=35.443;MAF_USDA=31.176
NC_035098.1	27659711	.	C	T	.	.	MAF_USDA=1.639
NC_035098.1	27659769	.	T	A	.	.	MAF_INRAE=34.81;MAF_USDA=31.176
NC_035098.1	27659806	.	C	G	.	.	MAF_INRAE=31.579;MAF_USDA=5.294
NC_035098.1	27659831	.	A	T	.	.	MAF_INRAE=34.81;MAF_USDA=31.176
NC_035098.1	27659841	.	G	A	.	.	MAF_USDA=3.279
NC_035098.1	27659848	.	T	C	.	.	MAF_INRAE=31.579;MAF_USDA=5.882
NC_035098.1	27659962	.	A	G	.	.	MAF_USDA=8.824
NC_035098.1	27660172	.	A	T	.	.	MAF_USDA=1.639
NC_035098.1	27660319	.	C	T	.	.	MAF_USDA=1.639
NC_035098.1	27660323	.	A	T	.	.	MAF_INRAE=34.81;MAF_USDA=30.588
NC_035098.1	27660325	.	G	A	.	.	MAF_USDA=5.882
NC_035098.1	27660360	.	A	G	.	.	MAF_INRAE=33.544;MAF_USDA=43.529
NC_035098.1	27660422	.	T	A	.	.	MAF_INRAE=35.443;MAF_USDA=30.0
NC_035098.1	27660489	.	G	A	.	.	MAF_USDA=2.459
NC_035098.1	27660493	.	C	T	.	.	MAF_USDA=3.279
NC_035098.1	27660594	.	G	A	.	.	MAF_INRAE=45.0;MAF_USDA=29.412
NC_035098.1	27660600	.	G	A	.	.	MAF_USDA=5.294
NC_035098.1	27660608	.	G	A	.	.	MAF_INRAE=35.443;MAF_USDA=31.765
NC_035098.1	27660636	.	G	T	.	.	MAF_USDA=2.353
NC_035098.1	27660653	.	G	A	.	.	MAF_USDA=4.098
NC_035098.1	27660688	.	A	C	.	.	MAF_INRAE=32.911;MAF_USDA=19.412
NC_035098.1	27660704	.	C	T	.	.	MAF_USDA=2.459
NC_035098.1	27660746	.	C	T	.	.	MAF_INRAE=5.263;MAF_USDA=1.639
NC_035098.1	27660756	.	A	T	.	.	MAF_INRAE=35.443;MAF_USDA=30.588
NC_035098.1	27660877	.	T	G	.	.	MAF_INRAE=30.0;MAF_USDA=15.574
NC_035098.1	27660878	.	T	C	.	.	MAF_INRAE=15.823;MAF_USDA=8.235
NC_035098.1	27660899	.	C	A	.	.	MAF_USDA=4.098
NC_035098.1	27660907	.	C	G	.	.	MAF_USDA=9.016
NC_035098.1	27660934	.	A	T	.	.	MAF_INRAE=3.165;MAF_USDA=2.083
NC_035098.1	27660996	.	G	A	.	.	MAF_USDA=3.279
NC_035098.1	27661021	.	C	T	.	.	MAF_USDA=18.824
NC_035098.1	27661022	.	G	A	.	.	MAF_USDA=1.639
NC_035098.1	27661069	.	C	T	.	.	MAF_USDA=12.295
NC_035098.1	27661183	.	T	A	.	.	MAF_INRAE=2.5;MAF_USDA=6.667
NC_035098.1	27661275	.	A	G	.	.	MAF_INRAE=23.418;MAF_USDA=24.405
NC_035098.1	27661467	.	A	T	.	.	MAF_INRAE=2.5
NC_035098.1	27661472	.	T	G	.	.	MAF_USDA=1.639
NC_035098.1	27661552	.	T	G	.	.	MAF_INRAE=2.5
NC_035098.1	27661636	.	C	A	.	.	MAF_INRAE=3.165;MAF_USDA=7.5
NC_035098.1	27661727	.	G	T	.	.	MAF_USDA=20.833
NC_035098.1	27661728	.	T	A	.	.	MAF_USDA=20.833
NC_035098.1	27661729	.	A	G	.	.	MAF_USDA=20.833
NC_035098.1	27661757	.	T	A	.	.	MAF_USDA=20.833
NC_035098.1	27661895	.	C	A	.	.	MAF_USDA=1.639
NC_035098.1	27662047	.	G	A	.	.	MAF_INRAE=3.165;MAF_USDA=11.475
NC_035098.1	27662074	.	G	A	.	.	MAF_INRAE=3.165;MAF_USDA=11.475
NC_035098.1	27662076	.	C	A	.	.	MAF_USDA=11.475
NC_035098.1	27662305	.	C	A	.	.	MAF_INRAE=23.418;MAF_USDA=12.353
NC_035098.1	27662330	.	C	A	.	.	MAF_USDA=1.639
NC_035098.1	27662382	.	A	T	.	.	MAF_USDA=4.118
NC_035098.1	27662400	.	C	T	.	.	MAF_USDA=11.765
NC_035098.1	27662445	.	C	G	.	.	MAF_INRAE=24.051;MAF_USDA=12.353
NC_035098.1	27662591	.	C	T	.	.	MAF_USDA=4.918
NC_035098.1	27662633	.	C	A	.	.	MAF_USDA=8.824
NC_035098.1	27662674	.	G	T	.	.	MAF_USDA=9.524
NC_035098.1	27662675	.	G	T	.	.	MAF_USDA=9.412
NC_035098.1	27662697	.	G	A	.	.	MAF_INRAE=5.263
NC_035098.1	27662715	.	T	A	.	.	MAF_USDA=8.824
NC_035098.1	27662716	.	T	C	.	.	MAF_USDA=8.333
NC_035098.1	27662717	.	G	T	.	.	MAF_USDA=8.235
NC_035098.1	27662796	.	C	T	.	.	MAF_USDA=2.459
NC_035098.1	27662833	.	G	T	.	.	MAF_USDA=10.0
NC_035098.1	27662941	.	T	A	.	.	MAF_INRAE=5.263
NC_035098.1	27663107	.	T	G	.	.	MAF_INRAE=23.418;MAF_USDA=35.417
NC_035098.1	27663184	.	G	A	.	.	MAF_INRAE=1.667
NC_035098.1	27663284	.	A	G	.	.	MAF_USDA=6.25
NC_035098.1	27663405	.	C	A	.	.	MAF_INRAE=3.165
NC_035098.1	27664089	.	C	T	.	.	MAF_INRAE=27.5
NC_035098.1	27664385	.	T	C	.	.	MAF_INRAE=31.646;MAF_USDA=35.294
NC_035098.1	27664596	.	C	A	.	.	MAF_USDA=2.353
NC_035098.1	27664664	.	G	A	.	.	MAF_USDA=2.459
NC_035098.1	27664671	.	C	T	.	.	MAF_USDA=4.706
NC_035098.1	27664716	.	T	G	.	.	MAF_USDA=5.738
NC_035098.1	27664731	.	A	C	.	.	MAF_INRAE=23.418;MAF_USDA=40.0
NC_035098.1	27664793	.	T	G	.	.	MAF_INRAE=31.579;MAF_USDA=25.882
NC_035098.1	27664869	.	T	C	.	.	MAF_INRAE=2.5;MAF_USDA=5.738
NC_035098.1	27664969	.	A	C	.	.	MAF_USDA=1.639
NC_035098.1	27664971	.	A	T	.	.	MAF_USDA=1.639
NC_035098.1	27664972	.	C	G	.	.	MAF_USDA=1.639
NC_035098.1	27665026	.	C	A	.	.	MAF_INRAE=43.038;MAF_USDA=34.118
NC_035098.1	27665037	.	T	C	.	.	MAF_INRAE=14.557;MAF_USDA=10.0
NC_035098.1	27665124	.	A	G	.	.	MAF_USDA=45.833
NC_035098.1	27665214	.	C	G	.	.	MAF_USDA=14.583
NC_035098.1	27665248	.	G	A	.	.	MAF_USDA=2.459
NC_035098.1	27665269	.	A	G	.	.	MAF_INRAE=1.667;MAF_USDA=15.294
NC_035098.1	27665451	.	G	A	.	.	MAF_INRAE=31.579;MAF_USDA=8.235
NC_035098.1	27665469	.	G	T	.	.	MAF_INRAE=31.013;MAF_USDA=34.118
NC_035098.1	27665546	.	G	A	.	.	MAF_INRAE=23.418;MAF_USDA=17.647
NC_035098.1	27665559	.	T	A	.	.	MAF_INRAE=23.418;MAF_USDA=18.824
NC_035098.1	27665576	.	C	T	.	.	MAF_USDA=4.098
NC_035098.1	27665605	.	T	C	.	.	MAF_INRAE=30.38;MAF_USDA=22.941
NC_035098.1	27665651	.	C	T	.	.	MAF_INRAE=23.418;MAF_USDA=18.235
NC_035098.1	27665678	.	A	G	.	.	MAF_INRAE=8.333;MAF_USDA=22.941
NC_035098.1	27665717	.	G	A	.	.	MAF_INRAE=2.5;MAF_USDA=4.098
NC_035098.1	27665724	.	G	T	.	.	MAF_USDA=8.197
NC_035098.1	27665742	.	A	C	.	.	MAF_INRAE=10.0;MAF_USDA=1.639
NC_035098.1	27665759	.	G	C	.	.	MAF_INRAE=30.38;MAF_USDA=30.0
NC_035098.1	27665770	.	G	A	.	.	MAF_USDA=18.75
NC_035098.1	27665865	.	G	A	.	.	MAF_USDA=12.353
NC_035098.1	27665915	.	G	A	.	.	MAF_INRAE=8.333;MAF_USDA=14.118
NC_035098.1	27665927	.	A	C	.	.	MAF_INRAE=30.38;MAF_USDA=19.412
NC_035098.1	27666092	.	T	C	.	.	MAF_INRAE=40.506;MAF_USDA=44.706
NC_035098.1	27666128	.	A	G	.	.	MAF_INRAE=15.823;MAF_USDA=23.529
NC_035098.1	27666134	.	A	C	.	.	MAF_INRAE=25.316;MAF_USDA=35.882
NC_035098.1	27666163	.	C	T	.	.	MAF_INRAE=8.333;MAF_USDA=16.667
NC_035098.1	27666186	.	C	T	.	.	MAF_USDA=1.639
NC_035098.1	27666221	.	G	T	.	.	MAF_INRAE=4.43
NC_035098.1	27666307	.	C	A	.	.	MAF_INRAE=40.506;MAF_USDA=21.176
NC_035098.1	27666426	.	A	C	.	.	MAF_USDA=14.118
NC_035098.1	27666603	.	G	A	.	.	MAF_INRAE=14.167;MAF_USDA=15.294
NC_035098.1	27666607	.	G	A	.	.	MAF_INRAE=14.167;MAF_USDA=15.294
NC_035098.1	27666609	.	A	G	.	.	MAF_INRAE=14.167
NC_035098.1	27666640	.	G	A	.	.	MAF_USDA=1.639
NC_035098.1	27666667	.	A	C	.	.	MAF_INRAE=14.167;MAF_USDA=29.412
NC_035098.1	27666688	.	G	A	.	.	MAF_USDA=9.412
NC_035098.1	27666692	.	G	A	.	.	MAF_INRAE=27.5;MAF_USDA=4.918
NC_035098.1	27666696	.	T	G	.	.	MAF_USDA=1.639
NC_035098.1	27666713	.	G	C	.	.	MAF_USDA=1.639
NC_035098.1	27666748	.	C	T	.	.	MAF_USDA=2.459
NC_035098.1	27666814	.	G	T	.	.	MAF_INRAE=22.785;MAF_USDA=12.353
NC_035098.1	27666815	.	T	A	.	.	MAF_INRAE=13.333;MAF_USDA=12.353
NC_035098.1	27666915	.	T	A	.	.	MAF_USDA=14.706
NC_035098.1	27666918	.	A	G	.	.	MAF_INRAE=12.025;MAF_USDA=27.059
NC_035098.1	27667005	.	G	A	.	.	MAF_USDA=2.459
NC_035098.1	27667048	.	C	T	.	.	MAF_INRAE=5.263;MAF_USDA=3.279
NC_035098.1	27667136	.	A	T	.	.	MAF_USDA=4.098
NC_035098.1	27667164	.	T	C	.	.	MAF_INRAE=11.392;MAF_USDA=30.0
NC_035098.1	27667684	.	C	A	.	.	MAF_INRAE=5.263
NC_035098.1	27667745	.	A	G	.	.	MAF_USDA=4.167
NC_035098.1	27667801	.	T	C	.	.	MAF_USDA=4.31
NC_035098.1	27667878	.	T	C	.	.	MAF_USDA=45.833
NC_035098.1	27667949	.	G	A	.	.	MAF_USDA=7.377
NC_035098.1	27667955	.	C	T	.	.	MAF_USDA=2.459
NC_035098.1	27668025	.	A	T	.	.	MAF_INRAE=31.013;MAF_USDA=17.059
NC_035098.1	27668182	.	T	C	.	.	MAF_USDA=25.0
NC_035098.1	27668258	.	A	C	.	.	MAF_INRAE=31.013;MAF_USDA=16.471
NC_035098.1	27668275	.	G	A	.	.	MAF_INRAE=15.19;MAF_USDA=10.588
NC_035098.1	27668338	.	C	T	.	.	MAF_USDA=2.459
NC_035098.1	27668393	.	C	T	.	.	MAF_USDA=1.639
NC_035098.1	27668399	.	T	C	.	.	MAF_INRAE=30.38;MAF_USDA=17.647
NC_035098.1	27668547	.	T	A	.	.	MAF_INRAE=19.167
NC_035098.1	27668553	.	G	A	.	.	MAF_INRAE=14.557;MAF_USDA=11.765
NC_035098.1	27668572	.	T	A	.	.	MAF_INRAE=15.823;MAF_USDA=23.529
NC_035098.1	27668589	.	T	C	.	.	MAF_INRAE=14.557;MAF_USDA=11.176
NC_035098.1	27668597	.	G	A	.	.	MAF_USDA=2.459
NC_035098.1	27668712	.	A	G	.	.	MAF_INRAE=31.646;MAF_USDA=35.882
NC_035098.1	27668726	.	C	T	.	.	MAF_INRAE=31.013;MAF_USDA=35.882
NC_035098.1	27668732	.	C	A	.	.	MAF_USDA=14.118
NC_035098.1	27668737	.	T	G	.	.	MAF_INRAE=16.456;MAF_USDA=25.294
NC_035098.1	27668793	.	G	A	.	.	MAF_USDA=3.279
NC_035098.1	27668794	.	C	A	.	.	MAF_USDA=3.279
NC_035098.1	27668820	.	C	T	.	.	MAF_USDA=4.098
NC_035098.1	27668835	.	T	C	.	.	MAF_INRAE=29.747;MAF_USDA=36.471
NC_035098.1	27668863	.	T	C	.	.	MAF_INRAE=13.924;MAF_USDA=9.412
NC_035098.1	27668897	.	T	G	.	.	MAF_INRAE=31.013;MAF_USDA=35.882
NC_035098.1	27668982	.	A	G	.	.	MAF_INRAE=14.167
NC_035098.1	27669050	.	A	T	.	.	MAF_USDA=14.118
NC_035098.1	27669119	.	T	G	.	.	MAF_INRAE=11.667;MAF_USDA=10.588
NC_035098.1	27669201	.	C	T	.	.	MAF_USDA=3.279
NC_035098.1	27669216	.	A	T	.	.	MAF_USDA=1.639
NC_035098.1	27669237	.	C	T	.	.	MAF_USDA=4.918
NC_035098.1	27669242	.	G	A	.	.	MAF_USDA=2.459
NC_035098.1	27669321	.	A	C	.	.	MAF_USDA=4.098
NC_035098.1	27669349	.	A	T	.	.	MAF_INRAE=31.013;MAF_USDA=34.706
NC_035098.1	27669384	.	A	C	.	.	MAF_INRAE=31.013;MAF_USDA=45.833
NC_035098.1	27669385	.	T	C	.	.	MAF_INRAE=34.167;MAF_USDA=25.0
NC_035098.1	27669393	.	T	A	.	.	MAF_USDA=6.25
NC_035098.1	27669394	.	T	A	.	.	MAF_INRAE=9.494;MAF_USDA=6.25
NC_035098.1	27669395	.	A	T	.	.	MAF_INRAE=8.333;MAF_USDA=16.667
NC_035098.1	27669398	.	T	A	.	.	MAF_INRAE=20.0;MAF_USDA=6.25
NC_035098.1	27669399	.	A	C	.	.	MAF_USDA=39.583
NC_035098.1	27669508	.	C	T	.	.	MAF_INRAE=31.013;MAF_USDA=34.706
NC_035098.1	27669603	.	T	C	.	.	MAF_USDA=4.918
NC_035098.1	27669757	.	T	G	.	.	MAF_USDA=11.176
NC_035098.1	27670109	.	AC	AT	.	.	MAF_USDA=23.913
NC_035098.1	27670372	.	A	C	.	.	MAF_USDA=1.639
NC_035098.1	27670441	.	C	T	.	.	MAF_USDA=4.918
NC_035098.1	27670566	.	A	C	.	.	MAF_INRAE=11.392;MAF_USDA=16.471
NC_035098.1	27670604	.	T	C	.	.	MAF_INRAE=18.354;MAF_USDA=42.941
NC_035098.1	27670622	.	G	T	.	.	MAF_USDA=1.639
NC_035098.1	27670631	.	C	T	.	.	MAF_INRAE=10.0;MAF_USDA=2.459
NC_035098.1	27670898	.	G	A	.	.	MAF_INRAE=26.582;MAF_USDA=33.529
NC_035098.1	27671022	.	C	T	.	.	MAF_USDA=11.765
NC_035098.1	27671097	.	A	G	.	.	MAF_USDA=1.639
NC_035098.1	27671412	.	G	C	.	.	MAF_INRAE=14.167
NC_035098.1	27672443	.	C	A	.	.	MAF_USDA=5.882
NC_035098.1	27672510	.	C	T	.	.	MAF_INRAE=18.987;MAF_USDA=42.353
NC_035098.1	27672515	.	A	G	.	.	MAF_INRAE=18.354;MAF_USDA=16.471
NC_035098.1	27672560	.	G	C	.	.	MAF_INRAE=18.333;MAF_USDA=41.667
NC_035098.1	27672565	.	C	G	.	.	MAF_INRAE=32.5
NC_035098.1	27672600	.	C	T	.	.	MAF_USDA=3.279
NC_035098.1	27672615	.	A	C	.	.	MAF_INRAE=18.987;MAF_USDA=42.941
NC_035098.1	27672906	.	A	G	.	.	MAF_INRAE=29.747;MAF_USDA=43.529
NC_035098.1	27672913	.	A	C	.	.	MAF_INRAE=29.747;MAF_USDA=18.824
NC_035098.1	27672914	.	A	T	.	.	MAF_INRAE=29.747;MAF_USDA=43.529
NC_035098.1	27672989	.	T	A	.	.	MAF_INRAE=14.167;MAF_USDA=1.639
NC_035098.1	27673058	.	A	T	.	.	MAF_USDA=3.279
NC_035098.1	27673059	.	G	T	.	.	MAF_INRAE=14.167
NC_035098.1	27673174	.	C	G	.	.	MAF_INRAE=14.167;MAF_USDA=20.238
NC_035098.1	27673190	.	C	T	.	.	MAF_INRAE=20.886;MAF_USDA=5.952
NC_035098.1	27673201	.	G	T	.	.	MAF_USDA=1.667
NC_035098.1	27673209	.	A	G	.	.	MAF_INRAE=32.5;MAF_USDA=37.5
NC_035098.1	27673229	.	G	T	.	.	MAF_INRAE=28.333;MAF_USDA=33.529
NC_035098.1	27673260	.	G	C	.	.	MAF_INRAE=28.481;MAF_USDA=37.059
NC_035098.1	27673267	.	T	C	.	.	MAF_INRAE=28.481;MAF_USDA=37.059
NC_035098.1	27673303	.	C	T	.	.	MAF_INRAE=18.987;MAF_USDA=26.471
NC_035098.1	27673339	.	C	T	.	.	MAF_USDA=8.824
NC_035098.1	27673341	.	A	T	.	.	MAF_USDA=2.083
NC_035098.1	27673353	.	T	A	.	.	MAF_INRAE=14.167;MAF_USDA=16.667
NC_035098.1	27673358	.	C	A	.	.	MAF_INRAE=18.987;MAF_USDA=16.667
NC_035098.1	27673363	.	T	C	.	.	MAF_INRAE=18.987;MAF_USDA=16.667
NC_035098.1	27673370	.	T	A	.	.	MAF_INRAE=8.333;MAF_USDA=5.357
NC_035098.1	27673374	.	A	G	.	.	MAF_USDA=5.0
NC_035098.1	27673375	.	T	C	.	.	MAF_INRAE=18.987;MAF_USDA=47.024
NC_035098.1	27673380	.	G	A	.	.	MAF_INRAE=18.987;MAF_USDA=47.647
NC_035098.1	27673390	.	A	C	.	.	MAF_USDA=1.639
NC_035098.1	27673392	.	C	A	.	.	MAF_USDA=2.459
NC_035098.1	27673394	.	A	G	.	.	MAF_INRAE=18.987;MAF_USDA=47.059
NC_035098.1	27673412	.	C	G	.	.	MAF_INRAE=31.579;MAF_USDA=48.235
NC_035098.1	27673426	.	A	C	.	.	MAF_INRAE=8.861
NC_035098.1	27673461	.	A	C	.	.	MAF_USDA=49.412
NC_035098.1	27673544	.	A	C	.	.	MAF_USDA=1.639
NC_035098.1	27673547	.	G	C	.	.	MAF_INRAE=42.405;MAF_USDA=17.647
NC_035098.1	27673564	.	T	C	.	.	MAF_INRAE=10.833;MAF_USDA=3.279
NC_035098.1	27673585	.	G	A	.	.	MAF_INRAE=4.43;MAF_USDA=13.529
NC_035098.1	27673618	.	C	A	.	.	MAF_USDA=4.918
NC_035098.1	27673619	.	C	T	.	.	MAF_USDA=4.918
NC_035098.1	27673852	.	C	T	.	.	MAF_USDA=1.639
NC_035098.1	27673856	.	C	T	.	.	MAF_USDA=5.738
NC_035098.1	27673859	.	T	C	.	.	MAF_INRAE=10.759;MAF_USDA=46.471
NC_035098.1	27673968	.	A	G	.	.	MAF_INRAE=31.579
NC_035098.1	27673986	.	G	A	.	.	MAF_INRAE=47.368;MAF_USDA=40.588
NC_035098.1	27673994	.	C	T	.	.	MAF_USDA=12.5
NC_035098.1	27674010	.	T	G	.	.	MAF_USDA=5.294
NC_035098.1	27674016	.	C	T	.	.	MAF_USDA=7.647
NC_035098.1	27674161	.	C	T	.	.	MAF_INRAE=13.291;MAF_USDA=41.765
NC_035098.1	27674167	.	G	A	.	.	MAF_INRAE=4.43
NC_035098.1	27674172	.	A	T	.	.	MAF_USDA=2.083
NC_035098.1	27674173	.	A	T	.	.	MAF_INRAE=32.5;MAF_USDA=16.667
NC_035098.1	27674174	.	A	T	.	.	MAF_INRAE=8.333
NC_035098.1	27674242	.	T	G	.	.	MAF_INRAE=18.987;MAF_USDA=39.286
NC_035098.1	27674285	.	A	G	.	.	MAF_USDA=18.235
NC_035098.1	27674303	.	A	T	.	.	MAF_INRAE=1.667;MAF_USDA=5.738
NC_035098.1	27674311	.	T	C	.	.	MAF_INRAE=1.667;MAF_USDA=6.557
NC_035098.1	27674339	.	C	G	.	.	MAF_USDA=1.667
NC_035098.1	27674342	.	T	C	.	.	MAF_USDA=11.667
NC_035098.1	27674348	.	T	G	.	.	MAF_USDA=1.639
NC_035098.1	27674349	.	C	T	.	.	MAF_USDA=1.667
NC_035098.1	27674353	.	T	G	.	.	MAF_USDA=1.667
NC_035098.1	27674368	.	T	C	.	.	MAF_INRAE=6.667;MAF_USDA=9.412
NC_035098.1	27674369	.	G	A	.	.	MAF_INRAE=6.667;MAF_USDA=9.412
NC_035098.1	27674441	.	C	A	.	.	MAF_INRAE=42.105;MAF_USDA=24.118
NC_035098.1	27674472	.	T	C	.	.	MAF_INRAE=23.418;MAF_USDA=6.471
NC_035098.1	27674613	.	C	T	.	.	MAF_USDA=1.639
NC_035098.1	27674632	.	C	T	.	.	MAF_INRAE=9.167;MAF_USDA=11.765
NC_035098.1	27674734	.	G	A	.	.	MAF_INRAE=9.167
NC_035098.1	27674737	.	G	A	.	.	MAF_INRAE=9.167;MAF_USDA=11.176
NC_035098.1	27674805	.	T	C	.	.	MAF_INRAE=9.167;MAF_USDA=11.176
NC_035098.1	27674818	.	T	C	.	.	MAF_USDA=2.459
NC_035098.1	27674879	.	A	G	.	.	MAF_INRAE=31.579;MAF_USDA=9.412
NC_035098.1	27674955	.	T	G	.	.	MAF_INRAE=42.105;MAF_USDA=35.882
NC_035098.1	27674974	.	A	G	.	.	MAF_USDA=2.459
NC_035098.1	27674987	.	G	C	.	.	MAF_INRAE=9.167;MAF_USDA=11.176
NC_035098.1	27674996	.	A	G	.	.	MAF_INRAE=9.167;MAF_USDA=10.588
NC_035098.1	27675041	.	T	C	.	.	MAF_USDA=3.279
NC_035098.1	27675049	.	T	A	.	.	MAF_USDA=5.882
NC_035098.1	27675134	.	G	A	.	.	MAF_USDA=4.918
NC_035098.1	27675199	.	C	T	.	.	MAF_USDA=1.639
NC_035098.1	27675322	.	C	G	.	.	MAF_USDA=1.639
NC_035098.1	27675344	.	A	C	.	.	MAF_INRAE=17.722;MAF_USDA=48.81
NC_035098.1	27675475	.	G	T	.	.	MAF_USDA=17.857
NC_035098.1	27676007	.	T	C	.	.	MAF_USDA=23.529
NC_035098.1	27676134	.	C	T	.	.	MAF_INRAE=2.5;MAF_USDA=20.0
NC_035098.1	27676243	.	C	A	.	.	MAF_INRAE=9.167;MAF_USDA=12.941
NC_035098.1	27676294	.	C	A	.	.	MAF_USDA=2.459
NC_035098.1	27676355	.	T	C	.	.	MAF_INRAE=8.228;MAF_USDA=10.588
NC_035098.1	27676396	.	T	G	.	.	MAF_INRAE=8.333;MAF_USDA=13.529
NC_035098.1	27676407	.	A	C	.	.	MAF_INRAE=32.911;MAF_USDA=43.529
NC_035098.1	27676440	.	C	A	.	.	MAF_INRAE=23.418;MAF_USDA=7.059
NC_035098.1	27676516	.	C	T	.	.	MAF_INRAE=17.5;MAF_USDA=8.824
NC_035098.1	27676538	.	C	A	.	.	MAF_INRAE=2.532;MAF_USDA=21.765
NC_035098.1	27676595	.	G	T	.	.	MAF_USDA=16.471
NC_035098.1	27676685	.	A	C	.	.	MAF_INRAE=45.57;MAF_USDA=40.588
NC_035098.1	27676691	.	A	C	.	.	MAF_USDA=12.5
NC_035098.1	27676697	.	G	A	.	.	MAF_INRAE=4.43;MAF_USDA=27.869
NC_035098.1	27676709	.	C	T	.	.	MAF_INRAE=35.443;MAF_USDA=20.0
NC_035098.1	27676725	.	T	C	.	.	MAF_INRAE=7.5;MAF_USDA=3.279
NC_035098.1	27676793	.	T	G	.	.	MAF_INRAE=37.342;MAF_USDA=32.353
NC_035098.1	27676905	.	G	A	.	.	MAF_USDA=2.5
NC_035098.1	27676923	.	A	T	.	.	MAF_USDA=1.639
NC_035098.1	27676974	.	G	T	.	.	MAF_INRAE=2.5;MAF_USDA=11.475
NC_035098.1	27677008	.	C	T	.	.	MAF_INRAE=9.167
NC_035098.1	27677014	.	C	T	.	.	MAF_INRAE=9.167
NC_035098.1	27677032	.	G	C	.	.	MAF_INRAE=46.835;MAF_USDA=16.393
NC_035098.1	27677033	.	G	A	.	.	MAF_INRAE=48.333;MAF_USDA=16.393
NC_035098.1	27677054	.	T	C	.	.	MAF_USDA=8.235
NC_035098.1	27677060	.	G	T	.	.	MAF_USDA=1.639
NC_035098.1	27677102	.	T	C	.	.	MAF_INRAE=40.506;MAF_USDA=29.762
NC_035098.1	27677112	.	G	A	.	.	MAF_USDA=1.667
NC_035098.1	27677122	.	C	A	.	.	MAF_USDA=4.167
NC_035098.1	27677133	.	C	T	.	.	MAF_INRAE=2.5;MAF_USDA=5.085
NC_035098.1	27677148	.	T	A	.	.	MAF_USDA=2.542
NC_035098.1	27677156	.	C	A	.	.	MAF_USDA=1.667
NC_035098.1	27677161	.	A	T	.	.	MAF_USDA=1.639
NC_035098.1	27677164	.	T	G	.	.	MAF_USDA=1.639
NC_035098.1	27677313	.	T	G	.	.	MAF_INRAE=32.911;MAF_USDA=38.824
NC_035098.1	27677404	.	G	T	.	.	MAF_INRAE=8.861;MAF_USDA=15.882
NC_035098.1	27677427	.	T	A	.	.	MAF_USDA=7.059
NC_035098.1	27677459	.	C	G	.	.	MAF_INRAE=32.278;MAF_USDA=38.824
NC_035098.1	27677513	.	T	G	.	.	MAF_INRAE=32.911;MAF_USDA=40.588
NC_035098.1	27677567	.	G	A	.	.	MAF_INRAE=5.263
NC_035098.1	27677593	.	C	T	.	.	MAF_USDA=2.459
NC_035098.1	27677619	.	G	T	.	.	MAF_INRAE=32.911;MAF_USDA=39.412
NC_035098.1	27677634	.	G	T	.	.	MAF_INRAE=32.911;MAF_USDA=40.588
NC_035098.1	27677648	.	T	C	.	.	MAF_INRAE=10.127;MAF_USDA=19.412
NC_035098.1	27677655	.	A	G	.	.	MAF_USDA=1.639
NC_035098.1	27677673	.	G	A	.	.	MAF_INRAE=34.177;MAF_USDA=38.824
NC_035098.1	27677680	.	T	C	.	.	MAF_INRAE=23.418;MAF_USDA=40.0
NC_035098.1	27677691	.	T	A	.	.	MAF_INRAE=34.177;MAF_USDA=38.824
NC_035098.1	27677693	.	T	A	.	.	MAF_USDA=38.824
NC_035098.1	27677699	.	T	G	.	.	MAF_INRAE=34.177;MAF_USDA=40.0
NC_035098.1	27677737	.	G	T	.	.	MAF_INRAE=32.278;MAF_USDA=37.647
NC_035098.1	27677810	.	A	C	.	.	MAF_USDA=1.639
NC_035098.1	27677826	.	G	T	.	.	MAF_USDA=1.639
NC_035098.1	27677835	.	C	A	.	.	MAF_INRAE=33.544;MAF_USDA=41.176
NC_035098.1	27677847	.	T	A	.	.	MAF_INRAE=10.759;MAF_USDA=17.059
NC_035098.1	27677848	.	T	G	.	.	MAF_INRAE=37.5;MAF_USDA=40.588
NC_035098.1	27677852	.	T	C	.	.	MAF_INRAE=37.5;MAF_USDA=40.588
NC_035098.1	27677860	.	G	T	.	.	MAF_INRAE=20.253;MAF_USDA=37.647
NC_035098.1	27677862	.	G	A	.	.	MAF_USDA=3.279
NC_035098.1	27677883	.	T	C	.	.	MAF_INRAE=9.494;MAF_USDA=17.647
NC_035098.1	27677934	.	T	C	.	.	MAF_USDA=4.918
NC_035098.1	27677980	.	T	C	.	.	MAF_INRAE=23.418;MAF_USDA=35.882
NC_035098.1	27678026	.	C	T	.	.	MAF_INRAE=2.532;MAF_USDA=10.588
NC_035098.1	27678081	.	G	T	.	.	MAF_USDA=2.083
NC_035098.1	27678160	.	G	T	.	.	MAF_INRAE=8.861;MAF_USDA=9.016
NC_035098.1	27678171	.	A	G	.	.	MAF_INRAE=27.848;MAF_USDA=14.706
NC_035098.1	27678177	.	T	C	.	.	MAF_INRAE=45.57;MAF_USDA=36.471
NC_035098.1	27678262	.	C	T	.	.	MAF_INRAE=8.861;MAF_USDA=9.016
NC_035098.1	27678305	.	G	T	.	.	MAF_INRAE=2.532
NC_035098.1	27678367	.	A	G	.	.	MAF_INRAE=31.013;MAF_USDA=31.176
NC_035098.1	27678453	.	G	T	.	.	MAF_INRAE=2.532;MAF_USDA=1.639
NC_035098.1	27678481	.	A	G	.	.	MAF_USDA=5.738
NC_035098.1	27678510	.	C	T	.	.	MAF_INRAE=5.263
NC_035098.1	27678617	.	G	A	.	.	MAF_INRAE=31.579;MAF_USDA=7.647
NC_035098.1	27678629	.	T	G	.	.	MAF_USDA=5.738
NC_035098.1	27678853	.	T	G	.	.	MAF_USDA=4.098
NC_035098.1	27678944	.	A	G	.	.	MAF_USDA=6.557
NC_035098.1	27678947	.	A	G	.	.	MAF_USDA=5.738
NC_035098.1	27679041	.	T	A	.	.	MAF_USDA=2.459
NC_035098.1	27679044	.	G	C	.	.	MAF_USDA=2.459
NC_035098.1	27679131	.	T	C	.	.	MAF_USDA=1.639
NC_035098.1	27679135	.	A	G	.	.	MAF_INRAE=26.582;MAF_USDA=3.529
NC_035098.1	27679343	.	G	T	.	.	MAF_INRAE=5.263
NC_035098.1	27679376	.	A	C	.	.	MAF_INRAE=11.667
NC_035098.1	27679506	.	C	T	.	.	MAF_INRAE=5.263;MAF_USDA=1.639
NC_035098.1	27679616	.	A	T	.	.	MAF_INRAE=45.57;MAF_USDA=24.118
NC_035098.1	27679617	.	C	T	.	.	MAF_INRAE=9.167
NC_035098.1	27679836	.	T	G	.	.	MAF_INRAE=21.519;MAF_USDA=22.131
NC_035098.1	27679859	.	T	G	.	.	MAF_INRAE=2.5;MAF_USDA=5.882
NC_035098.1	27679886	.	T	G	.	.	MAF_INRAE=5.263;MAF_USDA=1.639
NC_035098.1	27679919	.	C	A	.	.	MAF_INRAE=21.519
NC_035098.1	27679924	.	C	T	.	.	MAF_INRAE=10.759;MAF_USDA=14.706
NC_035098.1	27680086	.	C	A	.	.	MAF_INRAE=22.152;MAF_USDA=22.951
NC_035098.1	27680096	.	G	A	.	.	MAF_INRAE=22.152;MAF_USDA=22.951
NC_035098.1	27680099	.	G	C	.	.	MAF_USDA=5.738
NC_035098.1	27680169	.	T	A	.	.	MAF_INRAE=10.759;MAF_USDA=21.311
NC_035098.1	27680438	.	C	T	.	.	MAF_INRAE=9.494;MAF_USDA=17.059
NC_035098.1	27680482	.	G	A	.	.	MAF_USDA=1.639
NC_035098.1	27680531	.	G	A	.	.	MAF_USDA=12.5
NC_035098.1	27680568	.	A	C	.	.	MAF_INRAE=9.167
NC_035098.1	27680587	.	T	C	.	.	MAF_INRAE=31.579;MAF_USDA=39.583
NC_035098.1	27680626	.	C	A	.	.	MAF_USDA=1.639
NC_035098.1	27680750	.	C	T	.	.	MAF_INRAE=18.354;MAF_USDA=28.235
NC_035098.1	27680757	.	A	G	.	.	MAF_INRAE=20.253;MAF_USDA=7.059
NC_035098.1	27680780	.	C	G	.	.	MAF_USDA=1.639
NC_035098.1	27680856	.	C	T	.	.	MAF_INRAE=10.127;MAF_USDA=28.235
NC_035098.1	27680990	.	G	A	.	.	MAF_INRAE=12.5;MAF_USDA=10.588
NC_035098.1	27684233	.	T	C	.	.	MAF_INRAE=47.368;MAF_USDA=42.353
NC_035098.1	27684399	.	C	A	.	.	MAF_USDA=5.833
NC_035098.1	27684440	.	C	G	.	.	MAF_USDA=1.639
NC_035098.1	27684543	.	G	A	.	.	MAF_INRAE=2.532;MAF_USDA=1.639
NC_035098.1	27684759	.	G	T	.	.	MAF_USDA=1.639
NC_035098.1	27684772	.	T	C	.	.	MAF_INRAE=13.924;MAF_USDA=29.412
NC_035098.1	27684826	.	T	C	.	.	MAF_INRAE=8.861;MAF_USDA=18.75
NC_035098.1	27684864	.	G	A	.	.	MAF_USDA=2.459
NC_035098.1	27684892	.	G	T	.	.	MAF_INRAE=5.263;MAF_USDA=1.639
NC_035098.1	27684911	.	G	A	.	.	MAF_USDA=2.459
NC_035098.1	27684916	.	C	T	.	.	MAF_INRAE=30.38;MAF_USDA=25.882
NC_035098.1	27684941	.	T	A	.	.	MAF_INRAE=30.38;MAF_USDA=25.882
NC_035098.1	27685010	.	C	T	.	.	MAF_USDA=1.639
NC_035098.1	27685063	.	T	G	.	.	MAF_USDA=6.557
NC_035098.1	27685069	.	T	C	.	.	MAF_INRAE=17.722;MAF_USDA=15.882
NC_035098.1	27685090	.	T	C	.	.	MAF_USDA=2.459
NC_035098.1	27685102	.	C	T	.	.	MAF_INRAE=41.139;MAF_USDA=42.941
NC_035098.1	27685119	.	A	T	.	.	MAF_INRAE=30.38;MAF_USDA=26.471
NC_035098.1	27685159	.	C	T	.	.	MAF_USDA=6.557
NC_035098.1	27685227	.	A	T	.	.	MAF_USDA=1.639
NC_035098.1	27685259	.	C	T	.	.	MAF_INRAE=2.5;MAF_USDA=3.279
NC_035098.1	27685279	.	T	A	.	.	MAF_USDA=6.557
NC_035098.1	27685287	.	C	T	.	.	MAF_INRAE=36.842;MAF_USDA=28.824
NC_035098.1	27685339	.	T	G	.	.	MAF_INRAE=31.013;MAF_USDA=24.118
NC_035098.1	27685392	.	A	C	.	.	MAF_INRAE=31.579;MAF_USDA=44.118
NC_035098.1	27685406	.	G	T	.	.	MAF_INRAE=5.263;MAF_USDA=3.279
NC_035098.1	27685452	.	A	C	.	.	MAF_USDA=1.639
NC_035098.1	27685486	.	T	C	.	.	MAF_USDA=1.639
NC_035098.1	27685521	.	G	T	.	.	MAF_INRAE=5.263;MAF_USDA=2.459
NC_035098.1	27685582	.	C	T	.	.	MAF_INRAE=5.263
NC_035098.1	27685593	.	T	A	.	.	MAF_INRAE=29.114
NC_035098.1	27685646	.	T	G	.	.	MAF_INRAE=30.38
NC_035098.1	27685806	.	A	G	.	.	MAF_INRAE=14.167;MAF_USDA=30.0
NC_035098.1	27685872	.	A	C	.	.	MAF_INRAE=40.506
NC_035098.1	27685893	.	C	A	.	.	MAF_INRAE=14.167;MAF_USDA=30.0
NC_035098.1	27685998	.	C	T	.	.	MAF_INRAE=10.759;MAF_USDA=12.941
NC_035098.1	27686001	.	T	A	.	.	MAF_INRAE=13.333;MAF_USDA=30.588
NC_035098.1	27686108	.	T	C	.	.	MAF_INRAE=5.263;MAF_USDA=4.098
NC_035098.1	27686120	.	A	C	.	.	MAF_INRAE=5.263
NC_035098.1	27686231	.	G	A	.	.	MAF_USDA=3.279
NC_035098.1	27686392	.	A	C	.	.	MAF_INRAE=5.833
NC_035098.1	27686426	.	G	A	.	.	MAF_USDA=5.738
NC_035098.1	27686494	.	C	T	.	.	MAF_USDA=18.75
NC_035098.1	27686527	.	T	G	.	.	MAF_INRAE=27.215;MAF_USDA=4.118
NC_035098.1	27686544	.	C	G	.	.	MAF_INRAE=5.696;MAF_USDA=5.882
NC_035098.1	27686592	.	T	A	.	.	MAF_USDA=47.917
NC_035098.1	27686593	.	C	T	.	.	MAF_USDA=50.0
NC_035098.1	27686594	.	G	A	.	.	MAF_USDA=15.244
NC_035098.1	27686626	.	C	T	.	.	MAF_INRAE=8.333
NC_035098.1	27686627	.	G	A	.	.	MAF_INRAE=5.263;MAF_USDA=2.459
NC_035098.1	27686635	.	C	A	.	.	MAF_USDA=1.639
NC_035098.1	27686655	.	A	G	.	.	MAF_INRAE=4.43
NC_035098.1	27686726	.	A	C	.	.	MAF_USDA=4.167
NC_035098.1	27686753	.	G	C	.	.	MAF_USDA=5.738
NC_035098.1	27686762	.	C	T	.	.	MAF_INRAE=36.842;MAF_USDA=31.176
NC_035098.1	27686793	.	G	A	.	.	MAF_INRAE=5.696;MAF_USDA=16.667
NC_035098.1	27686822	.	G	A	.	.	MAF_USDA=1.639
NC_035098.1	27686855	.	C	T	.	.	MAF_INRAE=12.5;MAF_USDA=10.588
NC_035098.1	27686882	.	G	A	.	.	MAF_INRAE=1.667
NC_035098.1	27686893	.	T	C	.	.	MAF_USDA=1.639
NC_035098.1	27686923	.	A	T	.	.	MAF_INRAE=27.848;MAF_USDA=4.118
NC_035098.1	27686927	.	A	T	.	.	MAF_INRAE=2.5
NC_035098.1	27686928	.	A	C	.	.	MAF_INRAE=2.5
NC_035098.1	27686936	.	G	A	.	.	MAF_INRAE=2.5
NC_035098.1	27687004	.	T	G	.	.	MAF_INRAE=2.5
NC_035098.1	27687012	.	G	C	.	.	MAF_INRAE=3.333
NC_035098.1	27687027	.	A	G	.	.	MAF_INRAE=40.506;MAF_USDA=45.833
NC_035098.1	27687037	.	C	T	.	.	MAF_INRAE=2.5
NC_035098.1	27687045	.	G	A,T	.	.	MAF_INRAE=9.167;MAF_USDA=1.667
NC_035098.1	27687051	.	T	A	.	.	MAF_INRAE=1.667
NC_035098.1	27687052	.	G	A	.	.	MAF_INRAE=1.667
NC_035098.1	27687121	.	C	T	.	.	MAF_USDA=4.098
NC_035098.1	27687158	.	T	G	.	.	MAF_INRAE=28.947;MAF_USDA=5.294
NC_035098.1	27687226	.	G	A	.	.	MAF_INRAE=4.167
NC_035098.1	27687228	.	T	C	.	.	MAF_INRAE=4.167
NC_035098.1	27687241	.	T	G	.	.	MAF_INRAE=13.333;MAF_USDA=8.333
NC_035098.1	27687280	.	C	T	.	.	MAF_INRAE=3.333
NC_035098.1	27687282	.	C	T	.	.	MAF_INRAE=3.333
NC_035098.1	27687289	.	T	C	.	.	MAF_INRAE=2.5
NC_035098.1	27687297	.	G	T	.	.	MAF_INRAE=2.5
NC_035098.1	27687339	.	G	T	.	.	MAF_USDA=1.695
NC_035098.1	27687501	.	A	G	.	.	MAF_USDA=14.458
NC_035098.1	27687561	.	T	G	.	.	MAF_INRAE=36.842;MAF_USDA=27.647
NC_035098.1	27687613	.	G	T	.	.	MAF_USDA=1.639
NC_035098.1	27687719	.	T	G	.	.	MAF_USDA=31.25
NC_035098.1	27695076	.	G	T	.	.	MAF_USDA=3.614
NC_035098.1	27695085	.	A	G	.	.	MAF_USDA=5.294
NC_035098.1	27695196	.	C	T	.	.	MAF_USDA=4.098
NC_035098.1	27695256	.	G	T	.	.	MAF_USDA=14.118
NC_035098.1	27695258	.	C	A	.	.	MAF_INRAE=36.842;MAF_USDA=34.118
NC_035098.1	27695283	.	A	C	.	.	MAF_USDA=1.639
NC_035098.1	27695310	.	G	A	.	.	MAF_USDA=1.639
NC_035098.1	27695336	.	G	T	.	.	MAF_USDA=1.176
NC_035098.1	27695353	.	G	A	.	.	MAF_INRAE=26.667;MAF_USDA=9.836
NC_035098.1	27695395	.	C	T	.	.	MAF_INRAE=21.519;MAF_USDA=32.738
NC_035098.1	27695453	.	G	A	.	.	MAF_USDA=1.639
NC_035098.1	27695462	.	C	T	.	.	MAF_USDA=1.639
NC_035098.1	27695475	.	C	T	.	.	MAF_INRAE=8.333
NC_035098.1	27695497	.	T	C	.	.	MAF_INRAE=1.667
NC_035098.1	27695583	.	C	T	.	.	MAF_USDA=1.639
NC_035098.1	27695617	.	C	T	.	.	MAF_USDA=4.918
NC_035098.1	27695715	.	G	A	.	.	MAF_USDA=10.656
NC_035098.1	27695720	.	C	A	.	.	MAF_INRAE=5.263
NC_035098.1	27695722	.	G	T	.	.	MAF_INRAE=4.167
NC_035098.1	27695724	.	G	T	.	.	MAF_USDA=1.667
NC_035098.1	27695760	.	C	A	.	.	MAF_INRAE=5.263;MAF_USDA=24.118
NC_035098.1	27695784	.	C	T	.	.	MAF_USDA=16.393
NC_035098.1	27695919	.	G	A	.	.	MAF_USDA=1.639
NC_035098.1	27695940	.	G	C	.	.	MAF_INRAE=5.263
NC_035098.1	27695947	.	G	A	.	.	MAF_USDA=4.098
NC_035098.1	27695990	.	A	G	.	.	MAF_USDA=6.557
NC_035098.1	27696028	.	T	C	.	.	MAF_INRAE=36.842;MAF_USDA=31.176
NC_035098.1	27696062	.	G	A	.	.	MAF_INRAE=5.263
NC_035098.1	27696063	.	C	T	.	.	MAF_USDA=1.639
NC_035098.1	27696089	.	C	T	.	.	MAF_INRAE=4.43
NC_035098.1	27696102	.	G	T	.	.	MAF_INRAE=10.759;MAF_USDA=8.197
NC_035098.1	27696109	.	T	A	.	.	MAF_INRAE=5.263;MAF_USDA=1.639
NC_035098.1	27696132	.	C	T	.	.	MAF_INRAE=5.263
NC_035098.1	27696200	.	T	C	.	.	MAF_USDA=2.459
NC_035098.1	27696283	.	G	A	.	.	MAF_INRAE=30.38;MAF_USDA=5.738
NC_035098.1	27696360	.	T	C	.	.	MAF_USDA=4.918
NC_035098.1	27696365	.	C	A	.	.	MAF_USDA=1.639
NC_035098.1	27696406	.	G	T	.	.	MAF_INRAE=5.263;MAF_USDA=3.279
NC_035098.1	27696781	.	G	C	.	.	MAF_USDA=12.5
NC_035098.1	27698099	.	G	A	.	.	MAF_USDA=31.548
NC_035098.1	27698125	.	T	A	.	.	MAF_USDA=2.083
NC_035098.1	27698131	.	C	A	.	.	MAF_USDA=14.706
NC_035098.1	27698136	.	C	T	.	.	MAF_USDA=8.235
NC_035098.1	27698285	.	T	G	.	.	MAF_USDA=3.279
NC_035098.1	27698294	.	A	T	.	.	MAF_USDA=8.197
NC_035098.1	27698297	.	T	A	.	.	MAF_INRAE=31.579;MAF_USDA=5.294
NC_035098.1	27698326	.	C	T	.	.	MAF_INRAE=5.263;MAF_USDA=15.294
NC_035098.1	27698369	.	G	A	.	.	MAF_INRAE=31.579
NC_035098.1	27698378	.	C	A	.	.	MAF_INRAE=36.842;MAF_USDA=31.176
NC_035098.1	27698386	.	A	G	.	.	MAF_INRAE=10.526;MAF_USDA=18.75
NC_035098.1	27698459	.	G	A	.	.	MAF_USDA=17.647
NC_035098.1	27698497	.	T	C	.	.	MAF_INRAE=2.5
NC_035098.1	27698619	.	G	C	.	.	MAF_USDA=2.459
NC_035098.1	27698701	.	G	T	.	.	MAF_USDA=13.115
NC_035098.1	27699115	.	T	G	.	.	MAF_INRAE=8.228
NC_035098.1	27699124	.	G	A	.	.	MAF_USDA=3.279
NC_035098.1	27699154	.	C	T	.	.	MAF_INRAE=47.468;MAF_USDA=37.059
NC_035098.1	27699391	.	C	T	.	.	MAF_USDA=5.738
NC_035098.1	27699415	.	C	A	.	.	MAF_INRAE=20.886;MAF_USDA=11.765
NC_035098.1	27699441	.	G	T	.	.	MAF_INRAE=4.43
NC_035098.1	27699526	.	C	T	.	.	MAF_INRAE=25.833;MAF_USDA=3.279
NC_035098.1	27699562	.	C	T	.	.	MAF_USDA=1.639
NC_035098.1	27699565	.	G	A	.	.	MAF_USDA=3.279
NC_035098.1	27699598	.	T	C	.	.	MAF_USDA=2.459
NC_035098.1	27699721	.	G	A	.	.	MAF_USDA=5.738
NC_035098.1	27699752	.	G	T	.	.	MAF_USDA=3.279
NC_035098.1	27699759	.	A	G	.	.	MAF_INRAE=47.368;MAF_USDA=25.882
NC_035098.1	27699798	.	C	G	.	.	MAF_USDA=6.557
NC_035098.1	27700566	.	C	T	.	.	MAF_USDA=6.627
NC_035098.1	27700607	.	A	C	.	.	MAF_USDA=3.279
NC_035098.1	27700651	.	G	A	.	.	MAF_USDA=5.738
NC_035098.1	27700664	.	G	A	.	.	MAF_USDA=2.353
NC_035098.1	27700803	.	G	A	.	.	MAF_USDA=5.738
NC_035098.1	27700835	.	T	G	.	.	MAF_INRAE=27.215;MAF_USDA=17.857
NC_035098.1	27700860	.	A	G	.	.	MAF_USDA=16.667
NC_035098.1	27700883	.	C	A	.	.	MAF_INRAE=13.291;MAF_USDA=12.941
NC_035098.1	27701013	.	C	T	.	.	MAF_INRAE=5.696;MAF_USDA=16.667
NC_035098.1	27701015	.	C	T	.	.	MAF_USDA=1.639
NC_035098.1	27701021	.	G	A	.	.	MAF_USDA=2.459
NC_035098.1	27701101	.	A	G	.	.	MAF_INRAE=5.696;MAF_USDA=16.667
NC_035098.1	27701102	.	C	G	.	.	MAF_INRAE=13.924;MAF_USDA=12.941
NC_035098.1	27701135	.	A	G	.	.	MAF_USDA=4.098
NC_035098.1	27701246	.	C	T	.	.	MAF_INRAE=4.167
NC_035098.1	27701324	.	T	C	.	.	MAF_USDA=3.279
NC_035098.1	27701477	.	G	T	.	.	MAF_USDA=1.639
NC_035098.1	27701515	.	G	A	.	.	MAF_INRAE=8.333
NC_035098.1	27701524	.	C	A	.	.	MAF_INRAE=5.696
NC_035098.1	27701535	.	A	G	.	.	MAF_INRAE=19.62
NC_035098.1	27701664	.	G	T	.	.	MAF_INRAE=20.886;MAF_USDA=31.765
NC_035098.1	27701698	.	G	A	.	.	MAF_INRAE=25.833;MAF_USDA=3.279
NC_035098.1	27701746	.	G	C	.	.	MAF_INRAE=11.392
NC_035098.1	27701783	.	C	G	.	.	MAF_INRAE=10.759;MAF_USDA=22.941
NC_035098.1	27701833	.	T	C	.	.	MAF_INRAE=12.025;MAF_USDA=8.235
NC_035098.1	27701869	.	T	G	.	.	MAF_INRAE=3.797
NC_035098.1	27701881	.	A	T	.	.	MAF_INRAE=11.392
NC_035098.1	27701889	.	T	G	.	.	MAF_INRAE=11.392
NC_035098.1	27701915	.	T	C	.	.	MAF_INRAE=3.797
NC_035098.1	27701943	.	T	G	.	.	MAF_USDA=4.918
NC_035098.1	27701945	.	A	T	.	.	MAF_USDA=6.557
NC_035098.1	27701992	.	C	T	.	.	MAF_INRAE=49.367;MAF_USDA=45.294
NC_035098.1	27702025	.	T	C	.	.	MAF_USDA=8.197
NC_035098.1	27702037	.	G	T	.	.	MAF_USDA=1.639
NC_035098.1	27702065	.	A	T	.	.	MAF_USDA=1.639
NC_035098.1	27702079	.	A	T	.	.	MAF_INRAE=4.43;MAF_USDA=1.639
NC_035098.1	27702119	.	T	C	.	.	MAF_USDA=9.836
NC_035098.1	27702133	.	T	C	.	.	MAF_INRAE=21.519;MAF_USDA=4.098
NC_035098.1	27702164	.	T	G	.	.	MAF_INRAE=24.051;MAF_USDA=30.0
NC_035098.1	27702226	.	C	T	.	.	MAF_INRAE=12.025;MAF_USDA=16.667
NC_035098.1	27702228	.	T	C	.	.	MAF_INRAE=9.167;MAF_USDA=14.706
NC_035098.1	27702270	.	G	T	.	.	MAF_INRAE=9.167
NC_035098.1	27702368	.	C	G	.	.	MAF_USDA=4.918
NC_035098.1	27702391	.	C	A	.	.	MAF_INRAE=13.333;MAF_USDA=10.588
NC_035098.1	27702410	.	G	A	.	.	MAF_INRAE=36.842;MAF_USDA=11.765
NC_035098.1	27702430	.	A	G	.	.	MAF_INRAE=17.722;MAF_USDA=21.765
NC_035098.1	27702576	.	C	T	.	.	MAF_USDA=4.098
NC_035098.1	27702719	.	G	T	.	.	MAF_USDA=1.639
NC_035098.1	27702858	.	C	T	.	.	MAF_USDA=2.459
NC_035098.1	27702912	.	T	C	.	.	MAF_USDA=8.824
NC_035098.1	27702940	.	T	A	.	.	MAF_INRAE=3.165;MAF_USDA=1.639
NC_035098.1	27703126	.	C	T	.	.	MAF_INRAE=4.43
NC_035098.1	27703306	.	G	C	.	.	MAF_INRAE=9.167
NC_035098.1	27703327	.	C	T	.	.	MAF_INRAE=23.333;MAF_USDA=5.952
NC_035098.1	27703392	.	T	A	.	.	MAF_USDA=10.843
NC_035098.1	27703616	.	C	T	.	.	MAF_USDA=8.929
NC_035098.1	27703839	.	C	T	.	.	MAF_INRAE=22.785;MAF_USDA=16.471
NC_035098.1	27703854	.	C	T	.	.	MAF_INRAE=37.975;MAF_USDA=44.118
NC_035098.1	27703869	.	C	A	.	.	MAF_USDA=10.656
NC_035098.1	27703880	.	T	C	.	.	MAF_INRAE=12.5;MAF_USDA=11.765
NC_035098.1	27704014	.	C	T	.	.	MAF_INRAE=47.468;MAF_USDA=28.824
NC_035098.1	27704021	.	T	A	.	.	MAF_INRAE=4.43;MAF_USDA=3.279
NC_035098.1	27704045	.	A	C	.	.	MAF_INRAE=5.263;MAF_USDA=3.279
NC_035098.1	27704070	.	C	T	.	.	MAF_INRAE=9.167
NC_035098.1	27704177	.	C	T	.	.	MAF_USDA=5.738
NC_035098.1	27704224	.	C	T	.	.	MAF_INRAE=4.43
NC_035098.1	27704265	.	G	A	.	.	MAF_INRAE=14.557;MAF_USDA=31.765
NC_035098.1	27704278	.	C	A	.	.	MAF_INRAE=11.392;MAF_USDA=16.667
NC_035098.1	27704363	.	C	T	.	.	MAF_INRAE=11.392;MAF_USDA=16.667
NC_035098.1	27704479	.	T	G	.	.	MAF_INRAE=22.152;MAF_USDA=44.118
NC_035098.1	27704496	.	C	T	.	.	MAF_USDA=5.738
NC_035098.1	27704516	.	C	T	.	.	MAF_USDA=2.083
NC_035098.1	27704574	.	A	G	.	.	MAF_USDA=4.098
NC_035098.1	27704599	.	C	T	.	.	MAF_INRAE=5.263
NC_035098.1	27704660	.	G	C	.	.	MAF_INRAE=5.263;MAF_USDA=4.098
NC_035098.1	27704679	.	G	T	.	.	MAF_USDA=45.833
NC_035098.1	27704697	.	T	C	.	.	MAF_USDA=1.639
NC_035098.1	27704726	.	G	T	.	.	MAF_USDA=2.459
NC_035098.1	27704807	.	C	T	.	.	MAF_INRAE=26.582;MAF_USDA=8.235
NC_035098.1	27704820	.	C	G	.	.	MAF_INRAE=26.582;MAF_USDA=7.647
NC_035098.1	27704822	.	T	G	.	.	MAF_INRAE=33.333;MAF_USDA=9.836
NC_035098.1	27704845	.	T	G	.	.	MAF_INRAE=7.5;MAF_USDA=9.483
NC_035098.1	27704847	.	A	G	.	.	MAF_INRAE=48.101;MAF_USDA=31.707
NC_035098.1	27704852	.	G	A	.	.	MAF_USDA=2.083
NC_035098.1	27704871	.	A	G	.	.	MAF_INRAE=7.5
NC_035098.1	27704880	.	T	C	.	.	MAF_USDA=6.034
NC_035098.1	27704885	.	C	T	.	.	MAF_USDA=6.034
NC_035098.1	27704886	.	G	A	.	.	MAF_INRAE=9.494;MAF_USDA=3.448
NC_035098.1	27704911	.	C	G	.	.	MAF_INRAE=36.842;MAF_USDA=32.317
NC_035098.1	27704935	.	C	A	.	.	MAF_INRAE=31.579;MAF_USDA=5.488
NC_035098.1	27704937	.	C	T	.	.	MAF_USDA=34.146
NC_035098.1	27704939	.	T	A	.	.	MAF_USDA=3.448
NC_035098.1	27705000	.	C	A	.	.	MAF_INRAE=4.43
NC_035098.1	27705039	.	T	A	.	.	MAF_INRAE=21.519;MAF_USDA=6.098
NC_035098.1	27705070	.	A	C	.	.	MAF_INRAE=5.263;MAF_USDA=2.586
NC_035098.1	27705079	.	G	A	.	.	MAF_USDA=2.586
NC_035098.1	27705111	.	T	C	.	.	MAF_INRAE=2.532
NC_035098.1	27705123	.	T	A	.	.	MAF_INRAE=2.532
NC_035098.1	27705131	.	A	G	.	.	MAF_INRAE=2.532
NC_035098.1	27705138	.	T	A	.	.	MAF_INRAE=20.886;MAF_USDA=2.083
NC_035098.1	27705158	.	C	A	.	.	MAF_INRAE=2.532
NC_035098.1	27705160	.	T	A	.	.	MAF_INRAE=1.667
NC_035098.1	27705185	.	A	G	.	.	MAF_INRAE=5.263
NC_035098.1	27705227	.	C	A	.	.	MAF_INRAE=25.0
NC_035098.1	27705238	.	C	G	.	.	MAF_USDA=2.083
NC_035098.1	27705241	.	A	C	.	.	MAF_INRAE=25.0;MAF_USDA=2.083
NC_035098.1	27705243	.	A	C	.	.	MAF_INRAE=25.0;MAF_USDA=2.083
NC_035098.1	27705262	.	G	A	.	.	MAF_USDA=2.586
NC_035098.1	27705364	.	A	T	.	.	MAF_INRAE=4.43
NC_035098.1	27705421	.	T	G	.	.	MAF_INRAE=11.667;MAF_USDA=8.333
NC_035098.1	27705442	.	T	C	.	.	MAF_INRAE=4.43
NC_035098.1	27705444	.	T	G	.	.	MAF_INRAE=13.333
NC_035098.1	27705478	.	A	G	.	.	MAF_USDA=1.724
NC_035098.1	27705479	.	C	A	.	.	MAF_USDA=1.724
NC_035098.1	27705511	.	G	A	.	.	MAF_USDA=1.724
NC_035098.1	27705517	.	G	T	.	.	MAF_USDA=3.049
NC_035098.1	27706142	.	T	A	.	.	MAF_USDA=6.25
NC_035098.1	27706234	.	G	A	.	.	MAF_INRAE=31.579;MAF_USDA=10.417
NC_035098.1	27706357	.	A	C	.	.	MAF_USDA=6.897
NC_035098.1	27706373	.	C	A	.	.	MAF_USDA=5.172
NC_035098.1	27706455	.	A	G	.	.	MAF_INRAE=46.835;MAF_USDA=45.833
NC_035098.1	27706551	.	G	A	.	.	MAF_INRAE=2.5;MAF_USDA=3.448
NC_035098.1	27706699	.	G	A	.	.	MAF_USDA=1.724
NC_035098.1	27706713	.	G	A	.	.	MAF_INRAE=5.263
NC_035098.1	27706733	.	G	A	.	.	MAF_INRAE=11.667;MAF_USDA=11.585
NC_035098.1	27706758	.	A	T	.	.	MAF_USDA=45.833
NC_035098.1	27706760	.	A	G	.	.	MAF_INRAE=50.0;MAF_USDA=45.833
NC_035098.1	27706811	.	G	A	.	.	MAF_INRAE=36.842;MAF_USDA=23.78
NC_035098.1	27706917	.	C	T	.	.	MAF_INRAE=22.785;MAF_USDA=31.25
NC_035098.1	27706929	.	T	C	.	.	MAF_INRAE=36.842;MAF_USDA=29.412
NC_035098.1	27707065	.	T	C	.	.	MAF_USDA=3.279
NC_035098.1	27707095	.	G	A	.	.	MAF_INRAE=22.5;MAF_USDA=21.176
NC_035098.1	27707232	.	C	T	.	.	MAF_INRAE=22.152;MAF_USDA=10.0
NC_035098.1	27707293	.	C	A	.	.	MAF_INRAE=8.333;MAF_USDA=4.098
NC_035098.1	27707437	.	C	T	.	.	MAF_INRAE=5.263
NC_035098.1	27707492	.	C	T	.	.	MAF_USDA=23.529
NC_035098.1	27707493	.	A	C	.	.	MAF_USDA=29.412
NC_035098.1	27707519	.	CCCTACTCCTC	CCCTACTCCTT	.	.	MAF_USDA=6.25
NC_035098.1	27707582	.	C	T	.	.	MAF_USDA=4.167
NC_035098.1	27707583	.	A	C	.	.	MAF_USDA=9.167
NC_035098.1	27707593	.	C	T	.	.	MAF_INRAE=5.263;MAF_USDA=5.357
NC_035098.1	27707602	.	G	A	.	.	MAF_USDA=4.167
NC_035098.1	27709136	.	A	T	.	.	MAF_USDA=11.765
NC_035098.1	27709254	.	A	G	.	.	MAF_INRAE=25.0
NC_035098.1	27709302	.	T	G	.	.	MAF_INRAE=25.0
NC_035098.1	27709311	.	T	G	.	.	MAF_INRAE=23.333
NC_035098.1	27709317	.	G	C	.	.	MAF_USDA=3.279
NC_035098.1	27709362	.	T	C	.	.	MAF_INRAE=2.5
NC_035098.1	27709363	.	G	A	.	.	MAF_INRAE=2.5
NC_035098.1	27709369	.	C	G	.	.	MAF_USDA=4.918
NC_035098.1	27709370	.	T	A	.	.	MAF_INRAE=2.5
NC_035098.1	27709383	.	G	A	.	.	MAF_INRAE=28.947;MAF_USDA=4.167
NC_035098.1	27709396	.	C	T	.	.	MAF_INRAE=18.333
NC_035098.1	27709421	.	A	T	.	.	MAF_INRAE=23.333
NC_035098.1	27709425	.	T	A	.	.	MAF_INRAE=25.0
NC_035098.1	27709427	.	T	A	.	.	MAF_INRAE=25.0
NC_035098.1	27709428	.	T	C	.	.	MAF_INRAE=22.5
NC_035098.1	27709429	.	T	C	.	.	MAF_INRAE=29.167
NC_035098.1	27709464	.	G	A	.	.	MAF_USDA=23.529
NC_035098.1	27709466	.	A	G	.	.	MAF_INRAE=31.667;MAF_USDA=4.098
NC_035098.1	27709483	.	A	C	.	.	MAF_INRAE=30.833
NC_035098.1	27709486	.	C	A	.	.	MAF_INRAE=30.833
NC_035098.1	27709516	.	A	T	.	.	MAF_INRAE=2.5
NC_035098.1	27709522	.	C	T	.	.	MAF_INRAE=34.167
NC_035098.1	27709528	.	T	C	.	.	MAF_INRAE=36.667
NC_035098.1	27709531	.	T	C	.	.	MAF_INRAE=37.5
NC_035098.1	27709538	.	T	C	.	.	MAF_USDA=11.475
NC_035098.1	27709539	.	G	T	.	.	MAF_INRAE=32.5
NC_035098.1	27709545	.	C	T	.	.	MAF_INRAE=44.167
NC_035098.1	27709546	.	T	C	.	.	MAF_INRAE=44.167
NC_035098.1	27709549	.	T	A	.	.	MAF_INRAE=44.167
NC_035098.1	27709559	.	G	T	.	.	MAF_USDA=3.279
NC_035098.1	27709565	.	G	C	.	.	MAF_INRAE=45.0
NC_035098.1	27709572	.	A	G	.	.	MAF_INRAE=45.833
NC_035098.1	27709575	.	A	T	.	.	MAF_INRAE=45.0
NC_035098.1	27709606	.	A	G	.	.	MAF_USDA=1.639
NC_035098.1	27709636	.	A	C	.	.	MAF_INRAE=33.333
NC_035098.1	27709639	.	G	T	.	.	MAF_INRAE=33.333
NC_035098.1	27709641	.	G	A	.	.	MAF_INRAE=33.333
NC_035098.1	27709649	.	T	G	.	.	MAF_INRAE=33.333
NC_035098.1	27709650	.	A	G	.	.	MAF_USDA=1.639
NC_035098.1	27709676	.	T	G	.	.	MAF_INRAE=44.167;MAF_USDA=35.882
NC_035098.1	27709678	.	T	C	.	.	MAF_INRAE=34.167
NC_035098.1	27709724	.	A	G	.	.	MAF_INRAE=7.5
NC_035098.1	27709726	.	T	G	.	.	MAF_INRAE=47.5
NC_035098.1	27709731	.	A	T	.	.	MAF_INRAE=48.333
NC_035098.1	27709732	.	A	G	.	.	MAF_INRAE=48.333
NC_035098.1	27709737	.	A	G	.	.	MAF_INRAE=48.333
NC_035098.1	27709742	.	C	T	.	.	MAF_INRAE=48.333
NC_035098.1	27709746	.	A	G	.	.	MAF_INRAE=48.333
NC_035098.1	27709752	.	A	G	.	.	MAF_INRAE=48.333
NC_035098.1	27709761	.	A	T	.	.	MAF_INRAE=48.333
NC_035098.1	27709762	.	G	T	.	.	MAF_INRAE=48.333
NC_035098.1	27709765	.	A	G	.	.	MAF_INRAE=48.333
NC_035098.1	27709812	.	G	T	.	.	MAF_INRAE=46.667
NC_035098.1	27709815	.	T	C	.	.	MAF_INRAE=46.667
NC_035098.1	27709816	.	G	A	.	.	MAF_INRAE=46.667
NC_035098.1	27709830	.	G	T	.	.	MAF_INRAE=46.667
NC_035098.1	27709848	.	G	C	.	.	MAF_INRAE=45.833
NC_035098.1	27709856	.	T	C	.	.	MAF_INRAE=45.833
NC_035098.1	27709875	.	A	G	.	.	MAF_INRAE=45.0
NC_035098.1	27709882	.	T	G	.	.	MAF_INRAE=44.167
NC_035098.1	27709906	.	T	G	.	.	MAF_INRAE=37.5
NC_035098.1	27709913	.	T	C	.	.	MAF_INRAE=35.833
NC_035098.1	27709921	.	C	G	.	.	MAF_INRAE=33.333
NC_035098.1	27709925	.	C	T	.	.	MAF_INRAE=32.5
NC_035098.1	27709942	.	C	T	.	.	MAF_INRAE=1.667
NC_035098.1	27709953	.	A	G	.	.	MAF_INRAE=6.667
NC_035098.1	27709957	.	A	C	.	.	MAF_INRAE=5.833
NC_035098.1	27709958	.	T	G	.	.	MAF_INRAE=5.833
NC_035098.1	27709963	.	T	G	.	.	MAF_INRAE=3.333
NC_035098.1	27710088	.	T	C	.	.	MAF_INRAE=33.544;MAF_USDA=44.118
NC_035098.1	27710109	.	G	T	.	.	MAF_INRAE=5.263
NC_035098.1	27710214	.	A	G	.	.	MAF_INRAE=2.532;MAF_USDA=32.941
NC_035098.1	27710267	.	A	C	.	.	MAF_INRAE=33.544;MAF_USDA=39.412
NC_035098.1	27710272	.	C	A	.	.	MAF_USDA=2.459
NC_035098.1	27710378	.	C	T	.	.	MAF_INRAE=9.494;MAF_USDA=7.059
NC_035098.1	27710458	.	G	A	.	.	MAF_USDA=3.279
NC_035098.1	27710498	.	T	C	.	.	MAF_INRAE=10.127;MAF_USDA=14.706
NC_035098.1	27710515	.	G	A	.	.	MAF_INRAE=24.167;MAF_USDA=3.279
NC_035098.1	27710551	.	T	C	.	.	MAF_INRAE=47.468;MAF_USDA=26.19
NC_035098.1	27710633	.	C	T	.	.	MAF_USDA=9.146
NC_035098.1	27710684	.	C	A	.	.	MAF_USDA=4.167
NC_035098.1	27710748	.	C	T	.	.	MAF_USDA=2.459
NC_035098.1	27710782	.	G	A	.	.	MAF_INRAE=26.316;MAF_USDA=28.235
NC_035098.1	27710901	.	A	T	.	.	MAF_INRAE=10.127;MAF_USDA=9.412
NC_035098.1	27710946	.	A	T	.	.	MAF_USDA=1.639
NC_035098.1	27710975	.	G	T	.	.	MAF_USDA=3.279
NC_035098.1	27711081	.	G	A	.	.	MAF_USDA=5.738
NC_035098.1	27711177	.	T	G	.	.	MAF_INRAE=10.127;MAF_USDA=9.016
NC_035098.1	27711217	.	G	T	.	.	MAF_USDA=1.639
NC_035098.1	27711253	.	C	A	.	.	MAF_USDA=4.098
NC_035098.1	27711383	.	A	C	.	.	MAF_INRAE=10.833;MAF_USDA=8.333
NC_035098.1	27711451	.	G	T	.	.	MAF_INRAE=10.833;MAF_USDA=8.333
NC_035098.1	27711463	.	T	G	.	.	MAF_USDA=6.557
NC_035098.1	27711484	.	C	T	.	.	MAF_INRAE=10.127;MAF_USDA=11.905
NC_035098.1	27711558	.	A	T	.	.	MAF_INRAE=5.263
NC_035098.1	27711634	.	C	T	.	.	MAF_INRAE=25.0;MAF_USDA=8.333
NC_035098.1	27711645	.	A	G	.	.	MAF_USDA=5.0
NC_035098.1	27711766	.	C	G	.	.	MAF_INRAE=16.456;MAF_USDA=15.294
NC_035098.1	27711784	.	A	G	.	.	MAF_USDA=1.639
NC_035098.1	27711861	.	G	A	.	.	MAF_INRAE=5.263;MAF_USDA=15.882
NC_035098.1	27711890	.	C	A	.	.	MAF_USDA=1.639
NC_035098.1	27712446	.	G	A	.	.	MAF_USDA=1.639
NC_035098.1	27712625	.	G	T	.	.	MAF_USDA=3.279
NC_035098.1	27712643	.	A	T	.	.	MAF_INRAE=6.329
NC_035098.1	27712647	.	C	T	.	.	MAF_USDA=3.279
NC_035098.1	27712649	.	G	C	.	.	MAF_USDA=1.639
NC_035098.1	27712703	.	C	T	.	.	MAF_INRAE=27.5;MAF_USDA=36.471
NC_035098.1	27712759	.	G	A	.	.	MAF_INRAE=11.392;MAF_USDA=9.412
NC_035098.1	27712761	.	C	A	.	.	MAF_INRAE=10.0;MAF_USDA=10.0
NC_035098.1	27712762	.	G	A	.	.	MAF_INRAE=12.5;MAF_USDA=9.016
NC_035098.1	27712780	.	A	C	.	.	MAF_USDA=1.639
NC_035098.1	27712819	.	C	T	.	.	MAF_USDA=1.639
NC_035098.1	27712873	.	G	A	.	.	MAF_INRAE=20.886;MAF_USDA=20.492
NC_035098.1	27712913	.	G	A	.	.	MAF_INRAE=20.886;MAF_USDA=9.836
NC_035098.1	27712921	.	G	T	.	.	MAF_INRAE=20.886;MAF_USDA=9.836
NC_035098.1	27712930	.	A	T	.	.	MAF_INRAE=20.886;MAF_USDA=9.836
NC_035098.1	27713035	.	A	G	.	.	MAF_USDA=22.941
NC_035098.1	27713097	.	G	A	.	.	MAF_INRAE=6.329;MAF_USDA=4.167
NC_035098.1	27713115	.	C	T	.	.	MAF_INRAE=29.167
NC_035098.1	27713120	.	C	T	.	.	MAF_INRAE=29.167
NC_035098.1	27713161	.	C	T	.	.	MAF_USDA=8.333
NC_035098.1	27713167	.	C	A	.	.	MAF_INRAE=4.43
NC_035098.1	27713187	.	G	A	.	.	MAF_INRAE=22.152;MAF_USDA=19.672
NC_035098.1	27713319	.	T	C	.	.	MAF_INRAE=20.886;MAF_USDA=9.836
NC_035098.1	27713337	.	C	T	.	.	MAF_USDA=10.656
NC_035098.1	27713360	.	C	A	.	.	MAF_INRAE=21.519;MAF_USDA=5.294
NC_035098.1	27713423	.	C	A	.	.	MAF_INRAE=30.38;MAF_USDA=21.176
NC_035098.1	27713443	.	C	T	.	.	MAF_INRAE=15.0;MAF_USDA=36.471
NC_035098.1	27713527	.	A	T	.	.	MAF_INRAE=5.263;MAF_USDA=45.294
NC_035098.1	27713669	.	C	G	.	.	MAF_USDA=2.459
NC_035098.1	27713675	.	A	T	.	.	MAF_USDA=2.459
NC_035098.1	27716282	.	T	C,*	.	.	MAF_INRAE=5.263
NC_035098.1	27716448	.	G	T	.	.	MAF_USDA=9.836
NC_035098.1	27716493	.	T	C	.	.	MAF_USDA=3.571
NC_035098.1	27716503	.	G	A	.	.	MAF_INRAE=14.167;MAF_USDA=27.381
NC_035098.1	27716558	.	T	G	.	.	MAF_INRAE=30.38
NC_035098.1	27716565	.	T	C	.	.	MAF_INRAE=46.835
NC_035098.1	27716573	.	C	A	.	.	MAF_INRAE=31.013
NC_035098.1	27716620	.	G	A	.	.	MAF_USDA=10.169
NC_035098.1	27716637	.	T	C	.	.	MAF_USDA=1.695
NC_035098.1	27716711	.	G	A	.	.	MAF_USDA=3.279
NC_035098.1	27716747	.	C	A	.	.	MAF_INRAE=12.5;MAF_USDA=9.016
NC_035098.1	27716799	.	A	C	.	.	MAF_INRAE=5.263;MAF_USDA=1.639
NC_035098.1	27716811	.	G	C	.	.	MAF_INRAE=22.785;MAF_USDA=20.588
NC_035098.1	27716848	.	T	A	.	.	MAF_INRAE=21.519;MAF_USDA=5.294
NC_035098.1	27716900	.	C	T	.	.	MAF_USDA=1.639
NC_035098.1	27716913	.	A	T	.	.	MAF_USDA=4.918
NC_035098.1	27716917	.	T	A	.	.	MAF_INRAE=46.203;MAF_USDA=24.706
NC_035098.1	27717012	.	C	T	.	.	MAF_USDA=4.167
NC_035098.1	27717018	.	A	G	.	.	MAF_INRAE=30.38;MAF_USDA=21.429
NC_035098.1	27717033	.	G	T	.	.	MAF_USDA=1.667
NC_035098.1	27717075	.	G	A	.	.	MAF_INRAE=21.667;MAF_USDA=18.235
NC_035098.1	27717108	.	G	C	.	.	MAF_INRAE=45.57;MAF_USDA=48.824
NC_035098.1	27717109	.	G	A	.	.	MAF_USDA=1.639
NC_035098.1	27717132	.	A	G	.	.	MAF_USDA=7.059
NC_035098.1	27717134	.	G	A	.	.	MAF_USDA=1.639
NC_035098.1	27717164	.	A	T	.	.	MAF_USDA=18.75
NC_035098.1	27717234	.	C	G	.	.	MAF_USDA=11.475
NC_035098.1	27717246	.	A	C	.	.	MAF_INRAE=5.263;MAF_USDA=3.279
NC_035098.1	27717258	.	G	A	.	.	MAF_USDA=6.557
NC_035098.1	27717349	.	A	G	.	.	MAF_USDA=2.941
NC_035098.1	27717352	.	G	A	.	.	MAF_INRAE=38.608;MAF_USDA=47.647
NC_035098.1	27717377	.	C	A	.	.	MAF_INRAE=38.608;MAF_USDA=47.059
NC_035098.1	27717409	.	C	T	.	.	MAF_USDA=18.75
NC_035098.1	27717423	.	C	T	.	.	MAF_USDA=1.639
NC_035098.1	27717426	.	G	A	.	.	MAF_USDA=18.75
NC_035098.1	27717451	.	C	T	.	.	MAF_USDA=18.75
NC_035098.1	27717456	.	T	C	.	.	MAF_USDA=9.836
NC_035098.1	27717469	.	C	T	.	.	MAF_INRAE=42.105;MAF_USDA=20.588
NC_035098.1	27717476	.	C	T	.	.	MAF_INRAE=26.316;MAF_USDA=21.176
NC_035098.1	27717503	.	C	T	.	.	MAF_INRAE=13.333;MAF_USDA=17.059
NC_035098.1	27717647	.	A	T	.	.	MAF_USDA=10.656
NC_035098.1	27717800	.	A	T	.	.	MAF_USDA=5.738
NC_035098.1	27717824	.	G	A	.	.	MAF_INRAE=5.263;MAF_USDA=3.279
NC_035098.1	27717832	.	C	T	.	.	MAF_USDA=9.412
NC_035098.1	27717845	.	G	T	.	.	MAF_USDA=1.639
NC_035098.1	27717850	.	A	C	.	.	MAF_USDA=1.639
NC_035098.1	27717939	.	A	T	.	.	MAF_USDA=18.75
NC_035098.1	27717954	.	T	G	.	.	MAF_USDA=18.75
NC_035098.1	27717959	.	A	G	.	.	MAF_USDA=10.656
NC_035098.1	27717960	.	G	T	.	.	MAF_USDA=10.656
NC_035098.1	27717965	.	C	T	.	.	MAF_INRAE=17.089;MAF_USDA=32.941
NC_035098.1	27718113	.	G	T	.	.	MAF_INRAE=31.013;MAF_USDA=24.118
NC_035098.1	27718114	.	C	T	.	.	MAF_INRAE=10.127;MAF_USDA=9.412
NC_035098.1	27718144	.	A	G	.	.	MAF_USDA=1.639
NC_035098.1	27718145	.	G	C	.	.	MAF_USDA=1.639
NC_035098.1	27718146	.	C	A	.	.	MAF_USDA=1.639
NC_035098.1	27718151	.	A	G	.	.	MAF_USDA=14.754
NC_035098.1	27718156	.	C	T	.	.	MAF_INRAE=4.43
NC_035098.1	27718157	.	C	A	.	.	MAF_INRAE=8.333;MAF_USDA=33.529
NC_035098.1	27718190	.	C	A	.	.	MAF_USDA=4.098
NC_035098.1	27718206	.	C	T	.	.	MAF_INRAE=5.263;MAF_USDA=1.639
NC_035098.1	27718238	.	A	G	.	.	MAF_INRAE=48.734;MAF_USDA=37.059
NC_035098.1	27718331	.	T	C	.	.	MAF_USDA=9.836
NC_035098.1	27718476	.	C	T	.	.	MAF_USDA=9.836
NC_035098.1	27718618	.	A	G	.	.	MAF_USDA=9.836
NC_035098.1	27718692	.	C	T	.	.	MAF_USDA=10.656
NC_035098.1	27718702	.	C	A	.	.	MAF_USDA=12.295
NC_035098.1	27718703	.	T	A	.	.	MAF_USDA=12.295
NC_035098.1	27718720	.	A	G	.	.	MAF_INRAE=5.263;MAF_USDA=2.083
NC_035098.1	27718780	.	T	C	.	.	MAF_USDA=2.083
NC_035098.1	27718802	.	C	T	.	.	MAF_INRAE=8.333;MAF_USDA=12.5
NC_035098.1	27718823	.	G	A	.	.	MAF_USDA=15.574
NC_035098.1	27718825	.	G	A	.	.	MAF_USDA=15.574
NC_035098.1	27718826	.	C	G	.	.	MAF_USDA=16.393
NC_035098.1	27718827	.	C	T	.	.	MAF_USDA=14.754
NC_035098.1	27718838	.	G	A	.	.	MAF_USDA=16.393
NC_035098.1	27718851	.	T	C	.	.	MAF_USDA=15.574
NC_035098.1	27718860	.	A	T	.	.	MAF_USDA=18.75
NC_035098.1	27718866	.	C	T	.	.	MAF_USDA=14.754
NC_035098.1	27718906	.	T	C	.	.	MAF_USDA=5.833
NC_035098.1	27718920	.	A	G	.	.	MAF_INRAE=16.456
NC_035098.1	27718943	.	C	T	.	.	MAF_USDA=18.75
NC_035098.1	27718948	.	G	A	.	.	MAF_INRAE=5.263
NC_035098.1	27719005	.	A	G	.	.	MAF_USDA=10.656
NC_035098.1	27719006	.	C	G	.	.	MAF_INRAE=38.333;MAF_USDA=22.941
NC_035098.1	27719064	.	T	C	.	.	MAF_USDA=6.471
NC_035098.1	27719111	.	C	T	.	.	MAF_USDA=1.639
NC_035098.1	27719131	.	C	T	.	.	MAF_INRAE=23.418;MAF_USDA=18.824
NC_035098.1	27719147	.	T	A	.	.	MAF_USDA=13.529
NC_035098.1	27719162	.	G	A	.	.	MAF_USDA=1.639
NC_035098.1	27719188	.	G	A	.	.	MAF_INRAE=31.579;MAF_USDA=4.706
NC_035098.1	27719251	.	G	C	.	.	MAF_USDA=4.918
NC_035098.1	27719280	.	T	A	.	.	MAF_USDA=1.667
NC_035098.1	27719322	.	A	G	.	.	MAF_USDA=10.833
NC_035098.1	27719390	.	A	G	.	.	MAF_USDA=9.836
NC_035098.1	27719408	.	T	C	.	.	MAF_USDA=10.656
NC_035098.1	27719415	.	A	T	.	.	MAF_USDA=9.836
NC_035098.1	27719421	.	C	A	.	.	MAF_USDA=1.639
NC_035098.1	27719466	.	T	C	.	.	MAF_USDA=10.169
NC_035098.1	27719528	.	G	T	.	.	MAF_USDA=4.098
NC_035098.1	27719577	.	G	T	.	.	MAF_INRAE=48.734;MAF_USDA=35.294
NC_035098.1	27719591	.	T	G	.	.	MAF_INRAE=4.43
NC_035098.1	27719708	.	T	A	.	.	MAF_USDA=1.639
NC_035098.1	27719797	.	C	T	.	.	MAF_USDA=3.279
NC_035098.1	27719851	.	G	T	.	.	MAF_INRAE=43.038;MAF_USDA=12.353
NC_035098.1	27719852	.	A	G	.	.	MAF_INRAE=12.5;MAF_USDA=9.016
NC_035098.1	27719878	.	C	T	.	.	MAF_USDA=9.836
NC_035098.1	27719910	.	G	A	.	.	MAF_INRAE=41.139;MAF_USDA=27.059
NC_035098.1	27719916	.	A	C	.	.	MAF_INRAE=5.263;MAF_USDA=3.279
NC_035098.1	27719925	.	G	T	.	.	MAF_USDA=3.279
NC_035098.1	27719970	.	C	T	.	.	MAF_INRAE=37.975;MAF_USDA=32.941
NC_035098.1	27719989	.	G	T	.	.	MAF_INRAE=41.139;MAF_USDA=26.471
NC_035098.1	27720039	.	A	G	.	.	MAF_USDA=5.294
NC_035098.1	27720063	.	C	A	.	.	MAF_INRAE=25.833;MAF_USDA=10.656
NC_035098.1	27720208	.	C	T	.	.	MAF_INRAE=12.025;MAF_USDA=9.412
NC_035098.1	27720234	.	G	A	.	.	MAF_USDA=1.639
NC_035098.1	27720243	.	G	A	.	.	MAF_INRAE=12.5;MAF_USDA=9.016
NC_035098.1	27720257	.	G	A	.	.	MAF_USDA=10.0
NC_035098.1	27720299	.	A	G	.	.	MAF_USDA=5.738
NC_035098.1	27720336	.	T	A	.	.	MAF_USDA=21.765
NC_035098.1	27720371	.	C	G	.	.	MAF_USDA=3.279
NC_035098.1	27720378	.	G	A	.	.	MAF_INRAE=22.152;MAF_USDA=14.118
NC_035098.1	27720413	.	C	T	.	.	MAF_INRAE=22.152;MAF_USDA=4.706
NC_035098.1	27720424	.	G	T	.	.	MAF_USDA=3.279
NC_035098.1	27720571	.	C	T	.	.	MAF_INRAE=11.392
NC_035098.1	27720673	.	A	G	.	.	MAF_INRAE=5.263;MAF_USDA=24.706
NC_035098.1	27720702	.	T	C	.	.	MAF_USDA=1.639
NC_035098.1	27720788	.	C	T	.	.	MAF_INRAE=20.253;MAF_USDA=15.294
NC_035098.1	27720892	.	G	T	.	.	MAF_INRAE=25.949;MAF_USDA=34.118
NC_035098.1	27720975	.	T	C	.	.	MAF_INRAE=26.316;MAF_USDA=2.353
NC_035098.1	27721039	.	T	A	.	.	MAF_USDA=18.75
NC_035098.1	27722498	.	A	C	.	.	MAF_USDA=35.246
NC_035098.1	27722553	.	C	G	.	.	MAF_INRAE=5.263
NC_035098.1	27722563	.	C	T	.	.	MAF_USDA=9.836
NC_035098.1	27722584	.	G	T	.	.	MAF_INRAE=5.263;MAF_USDA=15.294
NC_035098.1	27722698	.	A	T	.	.	MAF_USDA=4.098
NC_035098.1	27722699	.	G	A	.	.	MAF_INRAE=47.368;MAF_USDA=18.235
NC_035098.1	27722728	.	A	C	.	.	MAF_INRAE=15.789;MAF_USDA=21.765
NC_035098.1	27722763	.	G	A	.	.	MAF_INRAE=47.468;MAF_USDA=39.412
NC_035098.1	27722786	.	A	T	.	.	MAF_USDA=3.279
NC_035098.1	27722818	.	A	G	.	.	MAF_INRAE=32.278;MAF_USDA=27.647
NC_035098.1	27722828	.	C	A	.	.	MAF_INRAE=12.5;MAF_USDA=9.016
NC_035098.1	27722832	.	G	T	.	.	MAF_INRAE=32.278;MAF_USDA=22.353
NC_035098.1	27722868	.	C	A	.	.	MAF_INRAE=12.025;MAF_USDA=8.824
NC_035098.1	27722934	.	T	C	.	.	MAF_INRAE=12.5;MAF_USDA=9.016
NC_035098.1	27722946	.	G	A	.	.	MAF_INRAE=25.833;MAF_USDA=17.647
NC_035098.1	27722967	.	G	A	.	.	MAF_USDA=2.459
NC_035098.1	27722993	.	C	T	.	.	MAF_INRAE=5.263;MAF_USDA=14.706
NC_035098.1	27723025	.	A	G	.	.	MAF_INRAE=12.5;MAF_USDA=16.667
NC_035098.1	27723047	.	C	T	.	.	MAF_INRAE=12.025;MAF_USDA=9.412
NC_035098.1	27723104	.	T	A	.	.	MAF_USDA=4.118
NC_035098.1	27723169	.	T	A	.	.	MAF_INRAE=25.0;MAF_USDA=9.016
NC_035098.1	27723229	.	C	T	.	.	MAF_USDA=4.098
NC_035098.1	27723273	.	G	C	.	.	MAF_INRAE=21.519;MAF_USDA=12.941
NC_035098.1	27723297	.	C	T	.	.	MAF_INRAE=8.861;MAF_USDA=18.235
NC_035098.1	27723326	.	C	T	.	.	MAF_INRAE=9.494;MAF_USDA=20.0
NC_035098.1	27723335	.	C	A	.	.	MAF_USDA=2.459
NC_035098.1	27723353	.	C	T	.	.	MAF_INRAE=20.886;MAF_USDA=25.294
NC_035098.1	27723361	.	A	G	.	.	MAF_INRAE=20.886;MAF_USDA=15.294
NC_035098.1	27723374	.	C	A	.	.	MAF_INRAE=14.167;MAF_USDA=4.098
NC_035098.1	27723377	.	A	G	.	.	MAF_INRAE=10.0;MAF_USDA=11.176
NC_035098.1	27723394	.	T	C	.	.	MAF_INRAE=10.526;MAF_USDA=48.235
NC_035098.1	27723429	.	A	T	.	.	MAF_USDA=9.016
NC_035098.1	27723438	.	C	T	.	.	MAF_USDA=21.311
NC_035098.1	27723441	.	T	G	.	.	MAF_INRAE=5.833
NC_035098.1	27723449	.	T	G	.	.	MAF_INRAE=5.0
NC_035098.1	27723457	.	A	G	.	.	MAF_INRAE=47.468;MAF_USDA=10.417
NC_035098.1	27723458	.	G	T	.	.	MAF_USDA=20.833
NC_035098.1	27723461	.	A	T	.	.	MAF_INRAE=14.167;MAF_USDA=16.667
NC_035098.1	27723462	.	C	A	.	.	MAF_INRAE=25.0
NC_035098.1	27723464	.	A	C	.	.	MAF_USDA=20.833
NC_035098.1	27723467	.	G	T	.	.	MAF_INRAE=10.833;MAF_USDA=20.833
NC_035098.1	27723480	.	G	A	.	.	MAF_INRAE=12.658;MAF_USDA=12.941
NC_035098.1	27723509	.	C	T	.	.	MAF_USDA=9.016
NC_035098.1	27723535	.	G	A	.	.	MAF_INRAE=14.167;MAF_USDA=3.279
NC_035098.1	27723582	.	G	A	.	.	MAF_USDA=7.059
NC_035098.1	27723583	.	C	A	.	.	MAF_INRAE=10.127;MAF_USDA=21.765
NC_035098.1	27723621	.	C	T	.	.	MAF_INRAE=11.392;MAF_USDA=11.176
NC_035098.1	27723630	.	G	A	.	.	MAF_USDA=9.016
NC_035098.1	27723690	.	C	T	.	.	MAF_INRAE=5.263;MAF_USDA=2.459
NC_035098.1	27723693	.	T	C	.	.	MAF_USDA=11.765
NC_035098.1	27723787	.	G	T	.	.	MAF_INRAE=15.0;MAF_USDA=5.738
NC_035098.1	27723848	.	G	T	.	.	MAF_INRAE=13.291;MAF_USDA=22.917
NC_035098.1	27723852	.	A	G	.	.	MAF_USDA=8.197
NC_035098.1	27723863	.	G	T	.	.	MAF_INRAE=41.772;MAF_USDA=17.059
NC_035098.1	27723878	.	A	T	.	.	MAF_INRAE=26.316;MAF_USDA=40.0
NC_035098.1	27723910	.	C	T	.	.	MAF_USDA=14.118
NC_035098.1	27723911	.	G	A	.	.	MAF_INRAE=11.667;MAF_USDA=4.098
NC_035098.1	27723932	.	G	A	.	.	MAF_INRAE=5.263;MAF_USDA=13.115
NC_035098.1	27723960	.	T	A	.	.	MAF_USDA=24.118
NC_035098.1	27723968	.	G	T	.	.	MAF_USDA=22.941
NC_035098.1	27723995	.	ATTGGCCC	ATTGGCCT	.	.	MAF_USDA=18.75
NC_035098.1	27724017	.	G	A	.	.	MAF_USDA=15.574
NC_035098.1	27724021	.	C	A	.	.	MAF_USDA=13.934
NC_035098.1	27724026	.	A	C	.	.	MAF_USDA=13.934
NC_035098.1	27724029	.	T	A	.	.	MAF_USDA=13.934
NC_035098.1	27724043	.	A	C	.	.	MAF_USDA=16.393
NC_035098.1	27724055	.	G	C	.	.	MAF_USDA=15.574
NC_035098.1	27724057	.	A	G	.	.	MAF_USDA=18.852
NC_035098.1	27724062	.	C	A	.	.	MAF_USDA=15.574
NC_035098.1	27724081	.	T	A	.	.	MAF_USDA=19.672
NC_035098.1	27724157	.	G	A	.	.	MAF_USDA=17.647
NC_035098.1	27728060	.	T	C	.	.	MAF_USDA=8.696
NC_035098.1	27728072	.	T	A	.	.	MAF_USDA=28.261
NC_035098.1	27737631	.	T	C	.	.	MAF_USDA=6.522
NC_035098.1	27737733	.	C	T	.	.	MAF_INRAE=2.632
NC_035098.1	27737751	.	G	A	.	.	MAF_INRAE=2.632
NC_035098.1	27741388	.	C	T	.	.	MAF_USDA=10.0
NC_035098.1	27741616	.	C	T	.	.	MAF_USDA=2.459
NC_035098.1	27741617	.	C	T	.	.	MAF_USDA=3.279
NC_035098.1	27741630	.	T	A	.	.	MAF_USDA=16.667
NC_035098.1	27741646	.	A	T	.	.	MAF_USDA=4.098
NC_035098.1	27741652	.	T	C	.	.	MAF_USDA=12.5
NC_035098.1	27741667	.	A	T	.	.	MAF_USDA=7.647
NC_035098.1	27741668	.	C	T	.	.	MAF_USDA=1.639
NC_035098.1	27741669	.	A	T	.	.	MAF_USDA=29.412
NC_035098.1	27741671	.	G	T	.	.	MAF_USDA=1.639
NC_035098.1	27741673	.	A	T	.	.	MAF_USDA=17.647
NC_035098.1	27741692	.	G	T	.	.	MAF_USDA=1.695
NC_035098.1	27741717	.	T	G	.	.	MAF_USDA=15.476
NC_035098.1	27741729	.	C	T	.	.	MAF_INRAE=5.263;MAF_USDA=1.639
NC_035098.1	27741732	.	G	A	.	.	MAF_USDA=8.197
NC_035098.1	27741772	.	A	C	.	.	MAF_INRAE=5.263;MAF_USDA=25.294
NC_035098.1	27741792	.	G	T	.	.	MAF_USDA=3.279
NC_035098.1	27741799	.	G	T	.	.	MAF_USDA=1.639
NC_035098.1	27743146	.	T	C	.	.	MAF_INRAE=13.291
NC_035098.1	27743174	.	C	A	.	.	MAF_INRAE=11.392
NC_035098.1	27743260	.	A	C	.	.	MAF_INRAE=36.076
NC_035098.1	27743373	.	A	G	.	.	MAF_USDA=1.639
NC_035098.1	27743418	.	T	G	.	.	MAF_INRAE=10.759;MAF_USDA=8.333
NC_035098.1	27743522	.	T	C	.	.	MAF_USDA=25.0
NC_035098.1	27743944	.	C	T	.	.	MAF_USDA=20.833
NC_035098.1	27745290	.	A	G	.	.	MAF_USDA=2.083
NC_035098.1	27745339	.	A	T	.	.	MAF_USDA=31.25
NC_035098.1	27745341	.	G	T	.	.	MAF_USDA=32.609
NC_035098.1	27745437	.	A	G	.	.	MAF_USDA=1.639
NC_035098.1	27745494	.	T	A	.	.	MAF_USDA=1.639
NC_035098.1	27745620	.	A	T	.	.	MAF_INRAE=11.667;MAF_USDA=10.588
NC_035098.1	27745626	.	G	A	.	.	MAF_INRAE=5.263;MAF_USDA=2.459
NC_035098.1	27745698	.	C	G	.	.	MAF_USDA=8.929
NC_035098.1	27745738	.	C	T	.	.	MAF_USDA=4.918
NC_035098.1	27745747	.	G	C	.	.	MAF_INRAE=10.759;MAF_USDA=2.353
NC_035098.1	27745758	.	G	T	.	.	MAF_INRAE=12.5;MAF_USDA=14.118
NC_035098.1	27745974	.	G	A	.	.	MAF_USDA=7.647
NC_035098.1	27746067	.	T	G	.	.	MAF_INRAE=14.167
NC_035098.1	27746191	.	C	T	.	.	MAF_INRAE=5.263;MAF_USDA=2.459
NC_035098.1	27746268	.	G	A	.	.	MAF_INRAE=45.57
NC_035098.1	27746448	.	C	T	.	.	MAF_USDA=5.738
NC_035098.1	27746589	.	G	A	.	.	MAF_INRAE=10.759;MAF_USDA=10.0
NC_035098.1	27746607	.	G	A	.	.	MAF_USDA=8.333
NC_035098.1	27746741	.	G	T	.	.	MAF_INRAE=31.579;MAF_USDA=42.353
NC_035098.1	27746774	.	C	G	.	.	MAF_INRAE=2.5
NC_035098.1	27746814	.	A	C	.	.	MAF_INRAE=3.333;MAF_USDA=1.667
NC_035098.1	27746852	.	T	A	.	.	MAF_INRAE=14.167;MAF_USDA=6.667
NC_035098.1	27746890	.	C	A	.	.	MAF_INRAE=15.789
NC_035098.1	27747063	.	A	G	.	.	MAF_INRAE=24.684;MAF_USDA=38.095
NC_035098.1	27747118	.	C	A	.	.	MAF_INRAE=13.333;MAF_USDA=3.333
NC_035098.1	27747192	.	A	G	.	.	MAF_INRAE=13.333;MAF_USDA=3.333
NC_035098.1	27747199	.	C	T	.	.	MAF_INRAE=9.167
NC_035098.1	27747247	.	G	T	.	.	MAF_INRAE=10.759;MAF_USDA=2.381
NC_035098.1	27747298	.	A	C	.	.	MAF_INRAE=43.038;MAF_USDA=18.452
NC_035098.1	27747314	.	G	A	.	.	MAF_INRAE=10.759;MAF_USDA=2.381
NC_035098.1	27747340	.	G	A	.	.	MAF_INRAE=5.263;MAF_USDA=1.667
NC_035098.1	27747395	.	A	C	.	.	MAF_USDA=6.667
NC_035098.1	27747411	.	A	C	.	.	MAF_INRAE=11.392;MAF_USDA=31.25
NC_035098.1	27747419	.	T	G	.	.	MAF_INRAE=47.468;MAF_USDA=35.714
NC_035098.1	27747421	.	T	G	.	.	MAF_INRAE=44.167;MAF_USDA=35.714
NC_035098.1	27747422	.	T	G	.	.	MAF_INRAE=44.167;MAF_USDA=35.714
NC_035098.1	27747538	.	G	A	.	.	MAF_INRAE=4.43;MAF_USDA=2.5
NC_035098.1	27747578	.	T	C	.	.	MAF_INRAE=46.835;MAF_USDA=21.176
NC_035098.1	27747637	.	C	T	.	.	MAF_INRAE=40.0;MAF_USDA=19.412
NC_035098.1	27747671	.	G	A	.	.	MAF_USDA=3.279
NC_035098.1	27747731	.	C	G	.	.	MAF_INRAE=41.772;MAF_USDA=18.824
NC_035098.1	27747765	.	G	A	.	.	MAF_INRAE=10.759;MAF_USDA=6.471
NC_035098.1	27747771	.	A	T	.	.	MAF_USDA=1.639
NC_035098.1	27747830	.	G	T	.	.	MAF_USDA=2.459
NC_035098.1	27747866	.	G	C	.	.	MAF_INRAE=14.167;MAF_USDA=3.279
NC_035098.1	27747967	.	G	A	.	.	MAF_USDA=3.279
NC_035098.1	27748013	.	G	T	.	.	MAF_INRAE=11.392;MAF_USDA=9.412
NC_035098.1	27748093	.	T	C	.	.	MAF_USDA=5.738
NC_035098.1	27748151	.	C	G	.	.	MAF_USDA=4.098
NC_035098.1	27748169	.	T	C	.	.	MAF_USDA=1.639
NC_035098.1	27748199	.	C	A	.	.	MAF_INRAE=14.167
NC_035098.1	27748209	.	C	T	.	.	MAF_USDA=3.279
NC_035098.1	27748212	.	T	C	.	.	MAF_USDA=3.279
NC_035098.1	27748225	.	A	G	.	.	MAF_INRAE=43.038;MAF_USDA=18.824
NC_035098.1	27748296	.	G	C	.	.	MAF_INRAE=14.167;MAF_USDA=3.279
NC_035098.1	27748299	.	T	C	.	.	MAF_USDA=5.882
NC_035098.1	27748302	.	T	C	.	.	MAF_USDA=6.471
NC_035098.1	27748344	.	G	A	.	.	MAF_USDA=4.918
NC_035098.1	27748354	.	T	C	.	.	MAF_INRAE=12.5;MAF_USDA=10.588
NC_035098.1	27748564	.	A	G	.	.	MAF_INRAE=5.263
NC_035098.1	27748581	.	T	A	.	.	MAF_USDA=3.333
NC_035098.1	27748714	.	G	A	.	.	MAF_INRAE=24.167;MAF_USDA=3.279
NC_035098.1	27748725	.	C	T	.	.	MAF_USDA=4.098
NC_035098.1	27748810	.	G	A	.	.	MAF_INRAE=5.263;MAF_USDA=1.639
NC_035098.1	27748833	.	T	G	.	.	MAF_INRAE=14.167
NC_035098.1	27748871	.	A	T	.	.	MAF_USDA=2.459
NC_035098.1	27748880	.	T	G	.	.	MAF_INRAE=45.57;MAF_USDA=22.353
NC_035098.1	27748893	.	T	G	.	.	MAF_INRAE=12.5;MAF_USDA=11.176
NC_035098.1	27748909	.	C	A	.	.	MAF_INRAE=15.0;MAF_USDA=3.279
NC_035098.1	27749006	.	C	T	.	.	MAF_USDA=1.639
NC_035098.1	27749157	.	A	C	.	.	MAF_INRAE=11.392;MAF_USDA=4.167
NC_035098.1	27749163	.	G	T	.	.	MAF_INRAE=3.333
NC_035098.1	27749175	.	A	C	.	.	MAF_INRAE=2.5
NC_035098.1	27749229	.	C	A	.	.	MAF_INRAE=5.263
NC_035098.1	27749252	.	T	C	.	.	MAF_INRAE=11.392;MAF_USDA=10.588
NC_035098.1	27749306	.	T	C	.	.	MAF_USDA=6.557
NC_035098.1	27749434	.	G	T	.	.	MAF_USDA=2.459
NC_035098.1	27749474	.	T	A	.	.	MAF_USDA=2.459
NC_035098.1	27749483	.	T	G	.	.	MAF_USDA=2.083
NC_035098.1	27749525	.	T	G	.	.	MAF_INRAE=14.167;MAF_USDA=17.647
NC_035098.1	27749615	.	C	A	.	.	MAF_INRAE=41.772;MAF_USDA=12.5
NC_035098.1	27749682	.	G	A	.	.	MAF_USDA=5.738
NC_035098.1	27749777	.	C	T	.	.	MAF_USDA=5.833
NC_035098.1	27749782	.	T	A	.	.	MAF_INRAE=47.468;MAF_USDA=19.643
NC_035098.1	27749804	.	A	G	.	.	MAF_USDA=6.667
NC_035098.1	27749936	.	G	A	.	.	MAF_INRAE=42.105;MAF_USDA=10.417
NC_035098.1	27749948	.	C	A	.	.	MAF_USDA=2.5
NC_035098.1	27749984	.	G	A	.	.	MAF_INRAE=42.105
NC_035098.1	27750059	.	C	T	.	.	MAF_INRAE=10.833;MAF_USDA=10.656
NC_035098.1	27750073	.	A	T	.	.	MAF_USDA=1.639
NC_035098.1	27750101	.	C	A	.	.	MAF_INRAE=11.667;MAF_USDA=3.279
NC_035098.1	27750146	.	A	G	.	.	MAF_USDA=1.639
NC_035098.1	27750236	.	G	A	.	.	MAF_INRAE=1.667;MAF_USDA=1.639
NC_035098.1	27750310	.	G	C	.	.	MAF_USDA=4.918
NC_035098.1	27750384	.	T	C	.	.	MAF_USDA=16.667
NC_035098.1	27750395	.	T	A	.	.	MAF_USDA=13.69
NC_035098.1	27750437	.	A	C	.	.	MAF_INRAE=5.263
NC_035098.1	27750471	.	A	T	.	.	MAF_INRAE=11.392;MAF_USDA=31.25
NC_035098.1	27750496	.	C	A	.	.	MAF_USDA=5.738
NC_035098.1	27750622	.	T	C	.	.	MAF_INRAE=42.405;MAF_USDA=18.235
NC_035098.1	27750690	.	C	A	.	.	MAF_INRAE=5.263
NC_035098.1	27750698	.	G	A	.	.	MAF_INRAE=12.5;MAF_USDA=10.588
NC_035098.1	27750764	.	C	T	.	.	MAF_INRAE=13.333;MAF_USDA=3.279
NC_035098.1	27750820	.	G	T	.	.	MAF_INRAE=42.105;MAF_USDA=21.176
NC_035098.1	27750846	.	ATTTTTTTTA	ATTTTTTTTT	.	.	MAF_USDA=50.0
NC_035098.1	27750855	.	A	T	.	.	MAF_INRAE=42.105
NC_035098.1	27750879	.	A	C	.	.	MAF_INRAE=42.105;MAF_USDA=21.765
NC_035098.1	27750888	.	A	C	.	.	MAF_USDA=3.279
NC_035098.1	27750911	.	C	T	.	.	MAF_INRAE=42.105;MAF_USDA=18.824
NC_035098.1	27750933	.	T	C	.	.	MAF_INRAE=42.105;MAF_USDA=17.647
NC_035098.1	27750938	.	C	T	.	.	MAF_USDA=2.459
NC_035098.1	27751034	.	T	C	.	.	MAF_USDA=14.706
NC_035098.1	27751048	.	C	T	.	.	MAF_USDA=11.765
NC_035098.1	27751090	.	A	G	.	.	MAF_USDA=4.098
NC_035098.1	27751095	.	A	T	.	.	MAF_USDA=2.083
NC_035098.1	27755650	.	C	A	.	.	MAF_USDA=2.353
NC_035098.1	27755775	.	G	A	.	.	MAF_INRAE=10.127;MAF_USDA=2.353
NC_035098.1	27755790	.	T	C	.	.	MAF_USDA=9.412
NC_035098.1	27755795	.	T	G	.	.	MAF_USDA=1.639
NC_035098.1	27755909	.	T	C	.	.	MAF_INRAE=11.667;MAF_USDA=8.197
NC_035098.1	27755990	.	T	A	.	.	MAF_INRAE=11.392;MAF_USDA=2.353
NC_035098.1	27756047	.	C	A	.	.	MAF_USDA=6.471
NC_035098.1	27756086	.	T	G	.	.	MAF_INRAE=10.127;MAF_USDA=6.471
NC_035098.1	27756138	.	G	A	.	.	MAF_INRAE=11.392;MAF_USDA=2.381
NC_035098.1	27756149	.	T	C	.	.	MAF_INRAE=12.658;MAF_USDA=7.059
NC_035098.1	27756176	.	G	A	.	.	MAF_INRAE=41.139;MAF_USDA=15.882
NC_035098.1	27756291	.	C	T	.	.	MAF_INRAE=11.392;MAF_USDA=12.941
NC_035098.1	27756326	.	C	T	.	.	MAF_INRAE=2.632;MAF_USDA=4.098
NC_035098.1	27756378	.	T	G	.	.	MAF_INRAE=11.392;MAF_USDA=1.765
NC_035098.1	27756410	.	A	C	.	.	MAF_INRAE=5.263;MAF_USDA=3.529
NC_035098.1	27756563	.	T	A	.	.	MAF_USDA=1.639
NC_035098.1	27756652	.	G	A	.	.	MAF_INRAE=5.263
NC_035098.1	27756716	.	T	A	.	.	MAF_USDA=4.706
NC_035098.1	27756752	.	T	G	.	.	MAF_INRAE=21.519;MAF_USDA=4.118
NC_035098.1	27756778	.	T	A	.	.	MAF_USDA=4.098
NC_035098.1	27756958	.	C	T	.	.	MAF_INRAE=25.0;MAF_USDA=3.279
NC_035098.1	27757025	.	A	C	.	.	MAF_INRAE=5.263
NC_035098.1	27757617	.	G	A	.	.	MAF_USDA=29.167
NC_035098.1	27757814	.	T	C	.	.	MAF_USDA=17.647
NC_035098.1	27757838	.	C	T	.	.	MAF_USDA=4.918
NC_035098.1	27757946	.	G	C	.	.	MAF_INRAE=31.579
NC_035098.1	27758022	.	T	G	.	.	MAF_INRAE=31.579;MAF_USDA=20.833
NC_035098.1	27758077	.	T	C	.	.	MAF_INRAE=42.105;MAF_USDA=12.5
NC_035098.1	27758093	.	T	A	.	.	MAF_USDA=37.5
NC_035098.1	27758229	.	G	A	.	.	MAF_USDA=15.217
NC_035098.1	27758711	.	T	C	.	.	MAF_INRAE=5.263
NC_035098.1	27758790	.	A	C	.	.	MAF_USDA=1.639
NC_035098.1	27758904	.	C	A	.	.	MAF_INRAE=14.167;MAF_USDA=3.279
NC_035098.1	27759022	.	T	C	.	.	MAF_INRAE=31.646;MAF_USDA=15.882
NC_035098.1	27759041	.	A	T	.	.	MAF_INRAE=12.5;MAF_USDA=7.377
NC_035098.1	27759048	.	C	T	.	.	MAF_USDA=3.279
NC_035098.1	27759096	.	A	T	.	.	MAF_USDA=1.639
NC_035098.1	27759119	.	C	T	.	.	MAF_INRAE=10.759;MAF_USDA=2.353
NC_035098.1	27759237	.	G	A	.	.	MAF_INRAE=26.316;MAF_USDA=2.941
NC_035098.1	27759392	.	C	T	.	.	MAF_INRAE=12.5
NC_035098.1	27759544	.	A	T	.	.	MAF_INRAE=11.392;MAF_USDA=6.471
NC_035098.1	27759545	.	G	T	.	.	MAF_INRAE=11.667;MAF_USDA=6.471
NC_035098.1	27759704	.	G	T	.	.	MAF_INRAE=12.5;MAF_USDA=8.197
NC_035098.1	27759745	.	T	C	.	.	MAF_INRAE=5.263;MAF_USDA=4.098
NC_035098.1	27759785	.	T	C	.	.	MAF_INRAE=5.263
NC_035098.1	27759803	.	T	C	.	.	MAF_USDA=24.706
NC_035098.1	27759946	.	G	A	.	.	MAF_USDA=2.459
NC_035098.1	27760093	.	A	T	.	.	MAF_USDA=1.639
NC_035098.1	27760142	.	A	T	.	.	MAF_USDA=8.333
NC_035098.1	27760214	.	T	G	.	.	MAF_INRAE=20.886;MAF_USDA=8.235
NC_035098.1	27760261	.	C	T	.	.	MAF_USDA=2.941
NC_035098.1	27760270	.	G	A	.	.	MAF_USDA=4.918
NC_035098.1	27760521	.	A	G	.	.	MAF_USDA=4.098
NC_035098.1	27761439	.	G	A	.	.	MAF_INRAE=12.658;MAF_USDA=38.69
NC_035098.1	27761481	.	G	C	.	.	MAF_USDA=4.167
NC_035098.1	27761515	.	G	T	.	.	MAF_INRAE=5.263;MAF_USDA=7.738
NC_035098.1	27761521	.	G	A	.	.	MAF_USDA=2.5
NC_035098.1	27761544	.	C	T	.	.	MAF_USDA=7.5
NC_035098.1	27761586	.	T	G	.	.	MAF_INRAE=14.167;MAF_USDA=2.5
NC_035098.1	27761594	.	G	T	.	.	MAF_INRAE=35.0;MAF_USDA=7.5
NC_035098.1	27761605	.	C	T	.	.	MAF_USDA=1.667
NC_035098.1	27761993	.	C	A	.	.	MAF_INRAE=9.167
NC_035098.1	27762025	.	C	A	.	.	MAF_USDA=4.167
NC_035098.1	27762042	.	T	A	.	.	MAF_INRAE=12.025;MAF_USDA=8.929
NC_035098.1	27762153	.	G	A	.	.	MAF_INRAE=4.43;MAF_USDA=5.833
NC_035098.1	27762176	.	T	C	.	.	MAF_INRAE=12.5;MAF_USDA=8.333
NC_035098.1	27762200	.	C	T	.	.	MAF_INRAE=11.392;MAF_USDA=9.524
NC_035098.1	27762254	.	T	G	.	.	MAF_INRAE=24.684;MAF_USDA=43.452
NC_035098.1	27762269	.	G	C	.	.	MAF_INRAE=12.5;MAF_USDA=6.557
NC_035098.1	27762324	.	T	A	.	.	MAF_USDA=2.459
NC_035098.1	27762337	.	T	G	.	.	MAF_INRAE=34.177;MAF_USDA=38.824
NC_035098.1	27762407	.	C	T	.	.	MAF_USDA=4.098
NC_035098.1	27762456	.	G	A	.	.	MAF_USDA=3.529
NC_035098.1	27762484	.	A	T	.	.	MAF_USDA=9.016
NC_035098.1	27762547	.	G	A	.	.	MAF_USDA=3.279
NC_035098.1	27762719	.	G	A	.	.	MAF_USDA=12.941
NC_035098.1	27762721	.	G	A	.	.	MAF_INRAE=35.443;MAF_USDA=37.059
NC_035098.1	27762732	.	C	A	.	.	MAF_INRAE=5.263
NC_035098.1	27762737	.	C	T	.	.	MAF_INRAE=9.167
NC_035098.1	27762773	.	A	T	.	.	MAF_USDA=2.459
NC_035098.1	27762827	.	G	T	.	.	MAF_INRAE=11.392;MAF_USDA=10.588
NC_035098.1	27762883	.	C	A	.	.	MAF_USDA=2.459
NC_035098.1	27762943	.	G	T	.	.	MAF_INRAE=37.975;MAF_USDA=16.471
NC_035098.1	27762954	.	T	G	.	.	MAF_USDA=7.647
NC_035098.1	27762971	.	T	C	.	.	MAF_INRAE=22.152;MAF_USDA=46.471
NC_035098.1	27763166	.	T	C	.	.	MAF_INRAE=22.152;MAF_USDA=44.706
NC_035098.1	27763198	.	T	C	.	.	MAF_INRAE=22.152;MAF_USDA=41.667
NC_035098.1	27763227	.	G	A	.	.	MAF_INRAE=33.544;MAF_USDA=39.412
NC_035098.1	27763230	.	A	C	.	.	MAF_INRAE=12.5;MAF_USDA=8.197
NC_035098.1	27763235	.	C	A	.	.	MAF_INRAE=33.544;MAF_USDA=38.824
NC_035098.1	27763246	.	T	G	.	.	MAF_USDA=1.639
NC_035098.1	27763312	.	A	T	.	.	MAF_USDA=2.459
NC_035098.1	27763328	.	C	T	.	.	MAF_INRAE=11.392;MAF_USDA=17.647
NC_035098.1	27763400	.	T	C	.	.	MAF_INRAE=11.392;MAF_USDA=16.471
NC_035098.1	27763416	.	T	A	.	.	MAF_INRAE=25.833;MAF_USDA=3.279
NC_035098.1	27763435	.	T	C	.	.	MAF_USDA=2.459
NC_035098.1	27763438	.	A	G	.	.	MAF_USDA=2.459
NC_035098.1	27763444	.	C	T	.	.	MAF_USDA=9.016
NC_035098.1	27763538	.	C	G	.	.	MAF_USDA=2.459
NC_035098.1	27763687	.	C	T	.	.	MAF_INRAE=15.789;MAF_USDA=17.647
NC_035098.1	27763692	.	T	C	.	.	MAF_INRAE=36.842;MAF_USDA=43.529
NC_035098.1	27763731	.	T	C	.	.	MAF_USDA=4.167
NC_035098.1	27763736	.	G	T	.	.	MAF_USDA=1.639
NC_035098.1	27764300	.	C	A	.	.	MAF_USDA=31.25
NC_035098.1	27764301	.	T	A	.	.	MAF_USDA=8.333
NC_035098.1	27764344	.	T	A	.	.	MAF_USDA=36.905
NC_035098.1	27764378	.	A	G	.	.	MAF_USDA=37.5
NC_035098.1	27764417	.	C	T	.	.	MAF_USDA=7.377
NC_035098.1	27764480	.	C	T	.	.	MAF_INRAE=26.316;MAF_USDA=48.235
NC_035098.1	27764487	.	A	C	.	.	MAF_INRAE=21.053;MAF_USDA=15.294
NC_035098.1	27764624	.	C	T	.	.	MAF_INRAE=23.418;MAF_USDA=44.706
NC_035098.1	27764642	.	C	T	.	.	MAF_USDA=3.279
NC_035098.1	27764669	.	C	A	.	.	MAF_INRAE=5.263
NC_035098.1	27764697	.	A	G	.	.	MAF_INRAE=35.443;MAF_USDA=39.412
NC_035098.1	27764736	.	T	A	.	.	MAF_INRAE=10.759;MAF_USDA=16.667
NC_035098.1	27764737	.	A	T	.	.	MAF_INRAE=4.43;MAF_USDA=2.459
NC_035098.1	27764742	.	T	G	.	.	MAF_INRAE=36.076;MAF_USDA=39.412
NC_035098.1	27764743	.	A	G	.	.	MAF_USDA=8.333
NC_035098.1	27764795	.	C	T	.	.	MAF_USDA=31.25
NC_035098.1	27764797	.	C	G	.	.	MAF_INRAE=29.167;MAF_USDA=31.25
NC_035098.1	27764799	.	C	T	.	.	MAF_INRAE=29.167;MAF_USDA=31.25
NC_035098.1	27764813	.	G	T	.	.	MAF_INRAE=15.0;MAF_USDA=20.0
NC_035098.1	27764819	.	C	T	.	.	MAF_INRAE=34.177;MAF_USDA=38.824
NC_035098.1	27764835	.	C	G	.	.	MAF_INRAE=12.5;MAF_USDA=8.197
NC_035098.1	27764881	.	T	C	.	.	MAF_INRAE=35.443;MAF_USDA=38.235
NC_035098.1	27764903	.	C	A	.	.	MAF_INRAE=35.443;MAF_USDA=38.824
NC_035098.1	27764913	.	C	T	.	.	MAF_INRAE=26.316;MAF_USDA=2.353
NC_035098.1	27764942	.	C	G	.	.	MAF_INRAE=34.81;MAF_USDA=38.235
NC_035098.1	27764952	.	T	C	.	.	MAF_USDA=7.059
NC_035098.1	27764955	.	G	A	.	.	MAF_INRAE=34.81;MAF_USDA=38.235
NC_035098.1	27764980	.	A	C	.	.	MAF_INRAE=34.177;MAF_USDA=38.824
NC_035098.1	27764993	.	G	A	.	.	MAF_INRAE=25.833;MAF_USDA=4.098
NC_035098.1	27765006	.	G	C	.	.	MAF_INRAE=33.544;MAF_USDA=31.25
NC_035098.1	27765025	.	T	A	.	.	MAF_INRAE=36.076;MAF_USDA=38.235
NC_035098.1	27765042	.	C	T	.	.	MAF_INRAE=4.43;MAF_USDA=6.557
NC_035098.1	27765097	.	T	A	.	.	MAF_INRAE=34.81;MAF_USDA=37.647
NC_035098.1	27765176	.	C	G	.	.	MAF_INRAE=11.392;MAF_USDA=2.353
NC_035098.1	27765193	.	C	T	.	.	MAF_INRAE=10.127;MAF_USDA=7.059
NC_035098.1	27765194	.	C	G	.	.	MAF_USDA=1.639
NC_035098.1	27765250	.	C	T	.	.	MAF_INRAE=38.608;MAF_USDA=15.294
NC_035098.1	27765262	.	C	A	.	.	MAF_INRAE=10.127;MAF_USDA=7.059
NC_035098.1	27765266	.	C	A	.	.	MAF_INRAE=11.392;MAF_USDA=2.353
NC_035098.1	27765268	.	G	A	.	.	MAF_INRAE=26.667;MAF_USDA=37.647
NC_035098.1	27765281	.	C	A	.	.	MAF_INRAE=32.911;MAF_USDA=37.647
NC_035098.1	27765317	.	C	T	.	.	MAF_USDA=6.471
NC_035098.1	27765320	.	T	C	.	.	MAF_INRAE=33.544;MAF_USDA=38.824
NC_035098.1	27765331	.	A	C	.	.	MAF_INRAE=33.544;MAF_USDA=37.059
NC_035098.1	27765335	.	C	A	.	.	MAF_INRAE=15.789;MAF_USDA=31.25
NC_035098.1	27765349	.	A	C	.	.	MAF_INRAE=23.418;MAF_USDA=45.882
NC_035098.1	27765402	.	G	T	.	.	MAF_INRAE=12.5;MAF_USDA=8.197
NC_035098.1	27765435	.	C	A	.	.	MAF_INRAE=34.177;MAF_USDA=38.235
NC_035098.1	27765462	.	G	T	.	.	MAF_USDA=6.25
NC_035098.1	27765498	.	G	T	.	.	MAF_INRAE=34.177;MAF_USDA=38.824
NC_035098.1	27765514	.	C	T	.	.	MAF_USDA=5.294
NC_035098.1	27765557	.	C	T	.	.	MAF_INRAE=33.544;MAF_USDA=38.235
NC_035098.1	27765601	.	G	T	.	.	MAF_INRAE=5.263;MAF_USDA=3.529
NC_035098.1	27765718	.	C	T	.	.	MAF_INRAE=15.0
NC_035098.1	27765738	.	T	C	.	.	MAF_USDA=2.542
NC_035098.1	27765739	.	A	G	.	.	MAF_INRAE=12.025;MAF_USDA=9.639
NC_035098.1	27765768	.	C	T	.	.	MAF_INRAE=12.5;MAF_USDA=8.475
NC_035098.1	27765792	.	T	C	.	.	MAF_INRAE=35.443;MAF_USDA=39.157
NC_035098.1	27765841	.	C	T	.	.	MAF_INRAE=34.177;MAF_USDA=31.25
NC_035098.1	27765848	.	G	T	.	.	MAF_USDA=2.542
NC_035098.1	27765950	.	G	A	.	.	MAF_INRAE=35.0;MAF_USDA=10.656
NC_035098.1	27765991	.	G	C	.	.	MAF_INRAE=12.025;MAF_USDA=31.25
NC_035098.1	27766148	.	C	T	.	.	MAF_INRAE=22.152;MAF_USDA=45.294
NC_035098.1	27766155	.	G	C	.	.	MAF_INRAE=25.833;MAF_USDA=3.279
NC_035098.1	27766232	.	C	T	.	.	MAF_INRAE=47.368
NC_035098.1	27766271	.	A	G	.	.	MAF_INRAE=20.886;MAF_USDA=43.529
NC_035098.1	27766272	.	G	T	.	.	MAF_INRAE=10.127;MAF_USDA=7.059
NC_035098.1	27766291	.	C	A	.	.	MAF_USDA=3.279
NC_035098.1	27766329	.	T	G	.	.	MAF_INRAE=38.608;MAF_USDA=16.471
NC_035098.1	27766350	.	C	G	.	.	MAF_INRAE=38.608;MAF_USDA=15.882
NC_035098.1	27766353	.	G	A	.	.	MAF_INRAE=47.5;MAF_USDA=15.882
NC_035098.1	27766361	.	C	A	.	.	MAF_INRAE=11.667;MAF_USDA=8.197
NC_035098.1	27766421	.	G	C	.	.	MAF_INRAE=22.152;MAF_USDA=44.118
NC_035098.1	27766461	.	T	C	.	.	MAF_INRAE=34.81;MAF_USDA=38.824
NC_035098.1	27766542	.	G	A	.	.	MAF_INRAE=47.368;MAF_USDA=38.235
NC_035098.1	27766544	.	C	A	.	.	MAF_USDA=38.235
NC_035098.1	27766582	.	C	G	.	.	MAF_USDA=2.459
NC_035098.1	27766614	.	A	G	.	.	MAF_USDA=37.059
NC_035098.1	27766622	.	G	T	.	.	MAF_USDA=46.471
NC_035098.1	27766647	.	T	C	.	.	MAF_INRAE=15.789;MAF_USDA=17.262
NC_035098.1	27766667	.	T	G	.	.	MAF_INRAE=15.789;MAF_USDA=31.25
NC_035098.1	27766726	.	T	G	.	.	MAF_INRAE=5.263
NC_035098.1	27766729	.	A	G	.	.	MAF_INRAE=10.127;MAF_USDA=4.167
NC_035098.1	27766745	.	T	C	.	.	MAF_INRAE=11.392;MAF_USDA=17.262
NC_035098.1	27766820	.	T	G	.	.	MAF_INRAE=11.392;MAF_USDA=17.059
NC_035098.1	27766856	.	C	T	.	.	MAF_INRAE=11.392;MAF_USDA=2.353
NC_035098.1	27766905	.	T	A	.	.	MAF_INRAE=38.608;MAF_USDA=13.529
NC_035098.1	27766943	.	G	A	.	.	MAF_USDA=2.459
NC_035098.1	27766972	.	A	T	.	.	MAF_USDA=2.5
NC_035098.1	27767326	.	C	T	.	.	MAF_USDA=14.286
NC_035098.1	27767376	.	G	A	.	.	MAF_INRAE=16.667;MAF_USDA=2.5
NC_035098.1	27767511	.	A	G	.	.	MAF_INRAE=22.152;MAF_USDA=45.238
NC_035098.1	27767550	.	G	A	.	.	MAF_USDA=1.667
NC_035098.1	27767658	.	G	C	.	.	MAF_INRAE=22.152;MAF_USDA=45.238
NC_035098.1	27767682	.	T	C	.	.	MAF_USDA=5.357
NC_035098.1	27767895	.	A	C	.	.	MAF_USDA=2.5
NC_035098.1	27767923	.	G	A	.	.	MAF_INRAE=8.861;MAF_USDA=4.167
NC_035098.1	27768075	.	T	G	.	.	MAF_USDA=2.459
NC_035098.1	27768132	.	G	A	.	.	MAF_INRAE=8.333
NC_035098.1	27768181	.	C	A	.	.	MAF_INRAE=26.316;MAF_USDA=4.167
NC_035098.1	27768195	.	G	A	.	.	MAF_USDA=10.417
NC_035098.1	27768201	.	C	T	.	.	MAF_USDA=8.333
NC_035098.1	27768291	.	C	A	.	.	MAF_USDA=31.765
NC_035098.1	27768507	.	T	G	.	.	MAF_INRAE=22.785;MAF_USDA=42.941
NC_035098.1	27768528	.	T	G	.	.	MAF_INRAE=34.177;MAF_USDA=37.059
NC_035098.1	27768657	.	T	C	.	.	MAF_USDA=13.934
NC_035098.1	27768684	.	C	T	.	.	MAF_INRAE=22.152;MAF_USDA=44.706
NC_035098.1	27768783	.	T	C	.	.	MAF_INRAE=5.263
NC_035098.1	27768786	.	G	A	.	.	MAF_INRAE=31.579;MAF_USDA=5.882
NC_035098.1	27768794	.	A	G	.	.	MAF_INRAE=23.418;MAF_USDA=44.118
NC_035098.1	27768816	.	T	A	.	.	MAF_INRAE=12.5;MAF_USDA=7.377
NC_035098.1	27768835	.	T	C	.	.	MAF_USDA=7.059
NC_035098.1	27768880	.	C	A	.	.	MAF_INRAE=39.241;MAF_USDA=33.529
NC_035098.1	27768897	.	C	A	.	.	MAF_INRAE=11.392;MAF_USDA=31.25
NC_035098.1	27768910	.	A	C	.	.	MAF_USDA=11.765
NC_035098.1	27769061	.	G	C	.	.	MAF_USDA=10.588
NC_035098.1	27769134	.	G	T	.	.	MAF_USDA=47.647
NC_035098.1	27769144	.	G	T	.	.	MAF_USDA=48.235
NC_035098.1	27769668	.	T	C	.	.	MAF_USDA=20.833
NC_035098.1	27769674	.	G	A	.	.	MAF_USDA=16.667
NC_035098.1	27769675	.	T	C	.	.	MAF_USDA=16.667
NC_035098.1	27769727	.	C	A	.	.	MAF_USDA=9.524
NC_035098.1	27769731	.	T	A	.	.	MAF_USDA=16.667
NC_035098.1	27769768	.	A	T	.	.	MAF_USDA=2.5
NC_035098.1	27769820	.	A	T	.	.	MAF_INRAE=26.316
NC_035098.1	27769846	.	T	A	.	.	MAF_USDA=2.459
NC_035098.1	27769859	.	A	T	.	.	MAF_INRAE=31.579;MAF_USDA=24.118
NC_035098.1	27769911	.	G	T	.	.	MAF_USDA=2.459
NC_035098.1	27769939	.	G	A	.	.	MAF_INRAE=42.105;MAF_USDA=21.176
NC_035098.1	27769963	.	G	A	.	.	MAF_INRAE=31.579;MAF_USDA=11.765
NC_035098.1	27771615	.	T	A	.	.	MAF_USDA=29.167
NC_035098.1	27771650	.	A	C	.	.	MAF_INRAE=5.263
NC_035098.1	27771651	.	A	C	.	.	MAF_INRAE=37.975;MAF_USDA=21.176
NC_035098.1	27771661	.	C	G	.	.	MAF_INRAE=4.43;MAF_USDA=4.918
NC_035098.1	27771681	.	A	G	.	.	MAF_USDA=2.459
NC_035098.1	27771684	.	A	C	.	.	MAF_USDA=20.0
NC_035098.1	27771695	.	C	A	.	.	MAF_INRAE=34.81;MAF_USDA=22.941
NC_035098.1	27771718	.	G	T	.	.	MAF_INRAE=5.263;MAF_USDA=4.706
NC_035098.1	27771731	.	G	A	.	.	MAF_USDA=2.5
NC_035098.1	27771746	.	G	A	.	.	MAF_USDA=2.5
NC_035098.1	27771771	.	T	A	.	.	MAF_INRAE=22.152;MAF_USDA=8.929
NC_035098.1	27771804	.	T	A	.	.	MAF_USDA=2.459
NC_035098.1	27771813	.	T	C	.	.	MAF_USDA=18.824
NC_035098.1	27771841	.	T	G	.	.	MAF_INRAE=31.646;MAF_USDA=11.176
NC_035098.1	27771860	.	C	A	.	.	MAF_INRAE=20.886;MAF_USDA=45.882
NC_035098.1	27771884	.	A	C	.	.	MAF_USDA=1.667
NC_035098.1	27771891	.	G	T	.	.	MAF_INRAE=12.5;MAF_USDA=10.0
NC_035098.1	27771907	.	C	T	.	.	MAF_INRAE=5.263;MAF_USDA=3.571
NC_035098.1	27771933	.	G	A	.	.	MAF_INRAE=13.333;MAF_USDA=30.357
NC_035098.1	27771949	.	C	A	.	.	MAF_INRAE=9.167;MAF_USDA=14.118
NC_035098.1	27771969	.	C	T	.	.	MAF_INRAE=3.333;MAF_USDA=5.738
NC_035098.1	27771987	.	T	C	.	.	MAF_INRAE=47.368;MAF_USDA=22.353
NC_035098.1	27772005	.	C	T	.	.	MAF_USDA=10.0
NC_035098.1	27772010	.	T	C	.	.	MAF_INRAE=47.368
NC_035098.1	27772049	.	G	A	.	.	MAF_INRAE=22.152;MAF_USDA=18.824
NC_035098.1	27772069	.	T	G	.	.	MAF_USDA=1.639
NC_035098.1	27772089	.	G	C	.	.	MAF_USDA=6.25
NC_035098.1	27772103	.	T	A	.	.	MAF_INRAE=21.519;MAF_USDA=21.176
NC_035098.1	27772193	.	T	G	.	.	MAF_INRAE=6.962;MAF_USDA=37.059
NC_035098.1	27772199	.	T	G	.	.	MAF_USDA=7.377
NC_035098.1	27772371	.	T	G	.	.	MAF_INRAE=15.823;MAF_USDA=4.706
NC_035098.1	27772434	.	A	C	.	.	MAF_USDA=14.286
NC_035098.1	27772445	.	A	T	.	.	MAF_INRAE=22.5;MAF_USDA=7.5
NC_035098.1	27772461	.	T	C	.	.	MAF_INRAE=22.5;MAF_USDA=6.667
NC_035098.1	27772508	.	C	T	.	.	MAF_USDA=12.353
NC_035098.1	27772523	.	A	G	.	.	MAF_INRAE=36.076;MAF_USDA=43.75
NC_035098.1	27772526	.	C	T	.	.	MAF_INRAE=4.167
NC_035098.1	27772538	.	A	T	.	.	MAF_INRAE=21.667;MAF_USDA=10.656
NC_035098.1	27772558	.	T	C	.	.	MAF_USDA=1.639
NC_035098.1	27772563	.	C	A	.	.	MAF_INRAE=25.833;MAF_USDA=3.279
NC_035098.1	27772592	.	A	G	.	.	MAF_INRAE=4.43;MAF_USDA=21.765
NC_035098.1	27772597	.	G	C	.	.	MAF_INRAE=31.579;MAF_USDA=5.882
NC_035098.1	27772608	.	G	A	.	.	MAF_USDA=4.098
NC_035098.1	27772620	.	A	T	.	.	MAF_INRAE=26.582;MAF_USDA=47.647
NC_035098.1	27772757	.	G	T	.	.	MAF_INRAE=22.785;MAF_USDA=7.647
NC_035098.1	27772775	.	T	C	.	.	MAF_USDA=2.459
NC_035098.1	27772809	.	A	C	.	.	MAF_USDA=4.918
NC_035098.1	27772811	.	C	T	.	.	MAF_INRAE=22.152;MAF_USDA=4.706
NC_035098.1	27772846	.	G	T	.	.	MAF_INRAE=31.579;MAF_USDA=5.294
NC_035098.1	27773015	.	C	A	.	.	MAF_USDA=1.639
NC_035098.1	27773031	.	A	G	.	.	MAF_USDA=8.333
NC_035098.1	27773063	.	G	A	.	.	MAF_USDA=1.639
NC_035098.1	27773071	.	A	T	.	.	MAF_INRAE=5.263
NC_035098.1	27773107	.	A	G	.	.	MAF_INRAE=31.579;MAF_USDA=4.167
NC_035098.1	27773114	.	G	A	.	.	MAF_INRAE=8.333
NC_035098.1	27773171	.	G	A	.	.	MAF_USDA=7.738
NC_035098.1	27773179	.	A	G	.	.	MAF_USDA=5.0
NC_035098.1	27773180	.	T	G	.	.	MAF_USDA=5.0
NC_035098.1	27773181	.	T	C	.	.	MAF_USDA=5.0
NC_035098.1	27773189	.	A	G	.	.	MAF_INRAE=21.519;MAF_USDA=4.762
NC_035098.1	27773215	.	A	G	.	.	MAF_USDA=1.639
NC_035098.1	27773216	.	T	G	.	.	MAF_USDA=1.639
NC_035098.1	27773222	.	G	A	.	.	MAF_INRAE=11.392;MAF_USDA=7.059
NC_035098.1	27773284	.	A	C	.	.	MAF_USDA=3.279
NC_035098.1	27773316	.	T	G	.	.	MAF_INRAE=19.62;MAF_USDA=12.941
NC_035098.1	27773376	.	G	A	.	.	MAF_INRAE=22.152;MAF_USDA=4.706
NC_035098.1	27773381	.	C	A	.	.	MAF_USDA=2.353
NC_035098.1	27773382	.	G	A	.	.	MAF_USDA=2.459
NC_035098.1	27773474	.	A	C	.	.	MAF_INRAE=10.127;MAF_USDA=7.059
NC_035098.1	27773538	.	A	T	.	.	MAF_USDA=10.417
NC_035098.1	27773611	.	G	C	.	.	MAF_INRAE=22.152;MAF_USDA=20.0
NC_035098.1	27773635	.	A	C	.	.	MAF_USDA=3.279
NC_035098.1	27773671	.	C	G	.	.	MAF_USDA=9.167
NC_035098.1	27773700	.	G	A	.	.	MAF_INRAE=22.785;MAF_USDA=4.706
NC_035098.1	27773716	.	C	A	.	.	MAF_INRAE=11.392;MAF_USDA=2.353
NC_035098.1	27773780	.	C	T	.	.	MAF_USDA=3.279
NC_035098.1	27773782	.	G	A	.	.	MAF_USDA=1.639
NC_035098.1	27773797	.	T	C	.	.	MAF_USDA=1.639
NC_035098.1	27773821	.	A	C	.	.	MAF_USDA=6.25
NC_035098.1	27773822	.	C	T	.	.	MAF_USDA=1.639
NC_035098.1	27773858	.	G	C	.	.	MAF_INRAE=21.519;MAF_USDA=17.647
NC_035098.1	27773862	.	G	T	.	.	MAF_USDA=1.639
NC_035098.1	27773872	.	T	C	.	.	MAF_INRAE=27.848;MAF_USDA=7.647
NC_035098.1	27773896	.	C	T	.	.	MAF_USDA=2.459
NC_035098.1	27773900	.	G	A	.	.	MAF_USDA=2.459
NC_035098.1	27773966	.	C	T	.	.	MAF_INRAE=22.152;MAF_USDA=4.706
NC_035098.1	27773978	.	T	G	.	.	MAF_INRAE=22.152;MAF_USDA=4.706
NC_035098.1	27773987	.	G	C	.	.	MAF_USDA=2.459
NC_035098.1	27774128	.	T	C	.	.	MAF_USDA=1.639
NC_035098.1	27774152	.	C	A	.	.	MAF_USDA=4.098
NC_035098.1	27774180	.	C	T	.	.	MAF_INRAE=3.165;MAF_USDA=5.738
NC_035098.1	27774241	.	A	T	.	.	MAF_USDA=2.5
NC_035098.1	27774256	.	G	A	.	.	MAF_INRAE=10.0
NC_035098.1	27774310	.	C	T	.	.	MAF_USDA=18.75
NC_035098.1	27774330	.	A	G	.	.	MAF_USDA=20.482
NC_035098.1	27774335	.	A	G	.	.	MAF_USDA=5.085
NC_035098.1	27774364	.	A	G	.	.	MAF_USDA=6.78
NC_035098.1	27774392	.	C	T	.	.	MAF_USDA=2.542
NC_035098.1	27774411	.	C	G	.	.	MAF_USDA=21.687
NC_035098.1	27774423	.	T	G	.	.	MAF_USDA=7.627
NC_035098.1	27774432	.	T	C	.	.	MAF_USDA=2.586
NC_035098.1	27774444	.	G	T	.	.	MAF_USDA=2.439
NC_035098.1	27774480	.	C	T	.	.	MAF_USDA=2.542
NC_035098.1	27774514	.	T	C	.	.	MAF_USDA=22.289
NC_035098.1	27774518	.	G	C	.	.	MAF_USDA=9.639
NC_035098.1	27774541	.	A	G	.	.	MAF_USDA=6.78
NC_035098.1	27774554	.	C	T	.	.	MAF_USDA=2.41
NC_035098.1	27774647	.	C	T	.	.	MAF_USDA=3.39
NC_035098.1	27774756	.	A	G	.	.	MAF_INRAE=12.025;MAF_USDA=7.059
NC_035098.1	27774855	.	G	T	.	.	MAF_INRAE=32.911;MAF_USDA=17.647
NC_035098.1	27774865	.	T	G	.	.	MAF_USDA=20.833
NC_035098.1	27774929	.	G	A	.	.	MAF_USDA=1.639
NC_035098.1	27774953	.	C	G	.	.	MAF_USDA=4.098
NC_035098.1	27774999	.	G	A	.	.	MAF_USDA=1.639
NC_035098.1	27775082	.	G	T	.	.	MAF_INRAE=2.5;MAF_USDA=2.459
NC_035098.1	27775110	.	C	A	.	.	MAF_INRAE=5.263
NC_035098.1	27775137	.	C	T	.	.	MAF_INRAE=22.152;MAF_USDA=13.529
NC_035098.1	27775165	.	A	T	.	.	MAF_INRAE=7.595;MAF_USDA=17.213
NC_035098.1	27775220	.	T	A	.	.	MAF_USDA=1.639
NC_035098.1	27775362	.	C	T	.	.	MAF_USDA=3.529
NC_035098.1	27775473	.	G	C	.	.	MAF_USDA=8.197
NC_035098.1	27775552	.	A	T	.	.	MAF_USDA=3.279
NC_035098.1	27775618	.	A	T	.	.	MAF_USDA=9.016
NC_035098.1	27775793	.	G	A	.	.	MAF_USDA=9.836
NC_035098.1	27775842	.	A	C	.	.	MAF_USDA=3.279
NC_035098.1	27775850	.	T	C	.	.	MAF_USDA=1.639
NC_035098.1	27775901	.	A	T	.	.	MAF_INRAE=22.785;MAF_USDA=19.412
NC_035098.1	27775983	.	G	A	.	.	MAF_INRAE=5.263
NC_035098.1	27776040	.	C	T	.	.	MAF_USDA=2.459
NC_035098.1	27776259	.	A	T	.	.	MAF_INRAE=1.667
NC_035098.1	27776262	.	T	G	.	.	MAF_INRAE=1.667
NC_035098.1	27776321	.	C	T	.	.	MAF_INRAE=11.392;MAF_USDA=2.353
NC_035098.1	27776363	.	T	C	.	.	MAF_INRAE=14.167
NC_035098.1	27776458	.	C	G	.	.	MAF_USDA=4.706
NC_035098.1	27776476	.	T	C	.	.	MAF_INRAE=31.579;MAF_USDA=5.294
NC_035098.1	27776510	.	A	T	.	.	MAF_INRAE=5.263
NC_035098.1	27776513	.	A	C	.	.	MAF_INRAE=4.43;MAF_USDA=9.016
NC_035098.1	27776514	.	A	T	.	.	MAF_INRAE=4.167;MAF_USDA=9.016
NC_035098.1	27776515	.	A	G	.	.	MAF_INRAE=33.333;MAF_USDA=47.059
NC_035098.1	27776527	.	C	T	.	.	MAF_INRAE=39.873;MAF_USDA=37.647
NC_035098.1	27776534	.	C	T	.	.	MAF_INRAE=14.167;MAF_USDA=3.279
NC_035098.1	27776540	.	C	G	.	.	MAF_USDA=1.639
NC_035098.1	27776596	.	A	C	.	.	MAF_USDA=2.459
NC_035098.1	27776599	.	C	A	.	.	MAF_INRAE=4.43;MAF_USDA=9.836
NC_035098.1	27776604	.	A	T	.	.	MAF_USDA=2.459
NC_035098.1	27776815	.	C	A	.	.	MAF_USDA=3.279
NC_035098.1	27777219	.	C	A	.	.	MAF_USDA=2.5
NC_035098.1	27777227	.	C	G	.	.	MAF_USDA=2.5
NC_035098.1	27777249	.	T	C	.	.	MAF_USDA=4.706
NC_035098.1	27777250	.	A	C	.	.	MAF_USDA=4.706
NC_035098.1	27777357	.	C	A	.	.	MAF_INRAE=9.167
NC_035098.1	27777500	.	G	A	.	.	MAF_USDA=1.807
NC_035098.1	27777510	.	T	C	.	.	MAF_INRAE=14.167;MAF_USDA=3.333
NC_035098.1	27777534	.	G	A	.	.	MAF_INRAE=31.579;MAF_USDA=5.952
NC_035098.1	27777619	.	C	T	.	.	MAF_USDA=3.333
NC_035098.1	27777630	.	A	G	.	.	MAF_USDA=1.667
NC_035098.1	27777663	.	G	A	.	.	MAF_USDA=8.333
NC_035098.1	27777719	.	A	T	.	.	MAF_INRAE=11.392;MAF_USDA=2.353
NC_035098.1	27777728	.	A	G	.	.	MAF_USDA=7.059
NC_035098.1	27777732	.	A	T	.	.	MAF_INRAE=2.5;MAF_USDA=4.098
NC_035098.1	27777793	.	T	G	.	.	MAF_USDA=1.639
NC_035098.1	27777863	.	G	A	.	.	MAF_INRAE=43.038;MAF_USDA=44.118
NC_035098.1	27777921	.	T	A	.	.	MAF_INRAE=31.579;MAF_USDA=5.294
NC_035098.1	27778076	.	A	T	.	.	MAF_USDA=6.471
NC_035098.1	27778244	.	C	T	.	.	MAF_USDA=2.5
NC_035098.1	27778248	.	C	T	.	.	MAF_USDA=1.807
NC_035098.1	27778273	.	A	C	.	.	MAF_USDA=1.639
NC_035098.1	27778319	.	G	A	.	.	MAF_INRAE=5.263;MAF_USDA=1.667
NC_035098.1	27778499	.	T	C	.	.	MAF_INRAE=4.43;MAF_USDA=8.197
NC_035098.1	27778617	.	G	A	.	.	MAF_INRAE=41.772;MAF_USDA=30.0
NC_035098.1	27778625	.	A	G	.	.	MAF_INRAE=4.43;MAF_USDA=4.918
NC_035098.1	27778626	.	G	T	.	.	MAF_INRAE=4.167;MAF_USDA=4.918
NC_035098.1	27778665	.	G	A	.	.	MAF_USDA=3.279
NC_035098.1	27778681	.	G	T	.	.	MAF_USDA=8.197
NC_035098.1	27778746	.	C	A	.	.	MAF_USDA=4.098
NC_035098.1	27778791	.	C	T	.	.	MAF_USDA=1.639
NC_035098.1	27778820	.	G	A	.	.	MAF_USDA=1.639
NC_035098.1	27779015	.	T	A	.	.	MAF_USDA=4.098
NC_035098.1	27779053	.	C	T	.	.	MAF_USDA=2.353
NC_035098.1	27779066	.	G	A	.	.	MAF_USDA=4.098
NC_035098.1	27779217	.	C	T	.	.	MAF_INRAE=37.342;MAF_USDA=46.471
NC_035098.1	27779330	.	T	C	.	.	MAF_INRAE=2.5
NC_035098.1	27779334	.	A	C	.	.	MAF_INRAE=2.5
NC_035098.1	27779353	.	C	A	.	.	MAF_INRAE=42.105;MAF_USDA=36.471
NC_035098.1	27779363	.	C	A	.	.	MAF_INRAE=42.105;MAF_USDA=38.095
NC_035098.1	27779419	.	C	T	.	.	MAF_USDA=3.279
NC_035098.1	27779519	.	A	T	.	.	MAF_INRAE=9.167
NC_035098.1	27779523	.	C	T	.	.	MAF_USDA=8.824
NC_035098.1	27779625	.	C	T	.	.	MAF_USDA=3.279
NC_035098.1	27779635	.	C	A	.	.	MAF_INRAE=12.025;MAF_USDA=11.176
NC_035098.1	27779668	.	T	G	.	.	MAF_USDA=1.639
NC_035098.1	27779671	.	T	A	.	.	MAF_USDA=3.279
NC_035098.1	27779730	.	A	G	.	.	MAF_USDA=3.279
NC_035098.1	27779735	.	G	T	.	.	MAF_USDA=1.639
NC_035098.1	27779816	.	G	T	.	.	MAF_INRAE=15.0
NC_035098.1	27779875	.	A	T	.	.	MAF_INRAE=10.759;MAF_USDA=9.412
NC_035098.1	27779910	.	G	T	.	.	MAF_USDA=3.279
NC_035098.1	27779913	.	A	T	.	.	MAF_INRAE=12.025;MAF_USDA=8.235
NC_035098.1	27780034	.	C	T	.	.	MAF_USDA=6.25
NC_035098.1	27780079	.	G	A	.	.	MAF_INRAE=13.924;MAF_USDA=26.471
NC_035098.1	27780081	.	T	A	.	.	MAF_INRAE=13.333;MAF_USDA=3.279
NC_035098.1	27780389	.	C	T	.	.	MAF_USDA=7.647
NC_035098.1	27780417	.	C	T	.	.	MAF_INRAE=5.263
NC_035098.1	27780433	.	G	A	.	.	MAF_INRAE=15.19;MAF_USDA=18.033
NC_035098.1	27780544	.	T	C	.	.	MAF_INRAE=31.579;MAF_USDA=5.882
NC_035098.1	27780555	.	G	A	.	.	MAF_INRAE=31.579;MAF_USDA=6.471
NC_035098.1	27780563	.	C	T	.	.	MAF_INRAE=21.519;MAF_USDA=16.471
NC_035098.1	27780596	.	A	C	.	.	MAF_INRAE=11.392;MAF_USDA=3.529
NC_035098.1	27780763	.	C	T	.	.	MAF_INRAE=31.579;MAF_USDA=6.471
NC_035098.1	27780875	.	G	A	.	.	MAF_USDA=3.279
NC_035098.1	27780960	.	T	A	.	.	MAF_USDA=3.279
NC_035098.1	27780967	.	T	C	.	.	MAF_USDA=7.647
NC_035098.1	27781016	.	C	T	.	.	MAF_USDA=3.279
NC_035098.1	27781026	.	T	C	.	.	MAF_INRAE=35.443;MAF_USDA=49.412
NC_035098.1	27781034	.	C	T	.	.	MAF_USDA=1.765
NC_035098.1	27781094	.	C	T	.	.	MAF_USDA=4.098
NC_035098.1	27781234	.	T	G	.	.	MAF_INRAE=11.392;MAF_USDA=8.235
NC_035098.1	27781251	.	G	A	.	.	MAF_USDA=2.459
NC_035098.1	27781341	.	C	T	.	.	MAF_INRAE=31.579;MAF_USDA=5.882
NC_035098.1	27781349	.	C	T	.	.	MAF_USDA=6.471
NC_035098.1	27781388	.	G	C	.	.	MAF_USDA=1.639
NC_035098.1	27781406	.	G	A	.	.	MAF_INRAE=31.579
NC_035098.1	27781541	.	G	C	.	.	MAF_USDA=3.279
NC_035098.1	27781579	.	T	C	.	.	MAF_USDA=3.279
NC_035098.1	27781584	.	T	C	.	.	MAF_INRAE=15.19;MAF_USDA=19.672
NC_035098.1	27781590	.	G	C	.	.	MAF_INRAE=14.167;MAF_USDA=3.279
NC_035098.1	27781591	.	C	G	.	.	MAF_INRAE=4.43;MAF_USDA=12.353
NC_035098.1	27781676	.	C	T	.	.	MAF_USDA=4.918
NC_035098.1	27781694	.	G	A	.	.	MAF_INRAE=25.833;MAF_USDA=10.588
NC_035098.1	27781748	.	G	A	.	.	MAF_INRAE=4.43;MAF_USDA=9.016
NC_035098.1	27781775	.	G	A	.	.	MAF_USDA=2.459
NC_035098.1	27781824	.	T	C	.	.	MAF_USDA=3.279
NC_035098.1	27782080	.	A	C	.	.	MAF_USDA=2.459
NC_035098.1	27782269	.	G	A	.	.	MAF_INRAE=9.167
NC_035098.1	27782292	.	C	A	.	.	MAF_INRAE=5.263
NC_035098.1	27782426	.	A	T	.	.	MAF_INRAE=12.025;MAF_USDA=19.412
NC_035098.1	27782492	.	C	T	.	.	MAF_INRAE=10.0;MAF_USDA=33.333
NC_035098.1	27782508	.	C	G	.	.	MAF_INRAE=31.667;MAF_USDA=37.5
NC_035098.1	27782542	.	T	C	.	.	MAF_INRAE=10.833;MAF_USDA=5.738
NC_035098.1	27782588	.	A	G	.	.	MAF_USDA=5.294
NC_035098.1	27782603	.	T	A	.	.	MAF_INRAE=25.949;MAF_USDA=40.0
NC_035098.1	27782604	.	A	G	.	.	MAF_INRAE=27.5;MAF_USDA=40.0
NC_035098.1	27782659	.	A	G	.	.	MAF_INRAE=1.667
NC_035098.1	27782660	.	G	A	.	.	MAF_INRAE=1.667
NC_035098.1	27782695	.	G	A	.	.	MAF_INRAE=1.667
NC_035098.1	27782712	.	G	T	.	.	MAF_INRAE=1.667
NC_035098.1	27782714	.	G	A	.	.	MAF_INRAE=1.667
NC_035098.1	27782716	.	A	G	.	.	MAF_INRAE=1.667
NC_035098.1	27782720	.	T	C	.	.	MAF_INRAE=1.667
NC_035098.1	27782730	.	C	T	.	.	MAF_USDA=2.459
NC_035098.1	27782740	.	G	T	.	.	MAF_INRAE=1.667
NC_035098.1	27782741	.	T	A	.	.	MAF_INRAE=1.667
NC_035098.1	27782744	.	A	G	.	.	MAF_INRAE=1.667
NC_035098.1	27782795	.	T	A	.	.	MAF_INRAE=31.579;MAF_USDA=4.118
NC_035098.1	27782864	.	G	T	.	.	MAF_USDA=6.25
NC_035098.1	27782885	.	G	C	.	.	MAF_INRAE=31.579;MAF_USDA=4.706
NC_035098.1	27782921	.	T	C	.	.	MAF_INRAE=43.671;MAF_USDA=46.471
NC_035098.1	27782956	.	T	G	.	.	MAF_USDA=6.25
NC_035098.1	27782980	.	T	C	.	.	MAF_INRAE=31.646;MAF_USDA=22.941
NC_035098.1	27783023	.	G	A	.	.	MAF_USDA=1.639
NC_035098.1	27783046	.	A	G	.	.	MAF_INRAE=20.886;MAF_USDA=4.918
NC_035098.1	27783095	.	C	A	.	.	MAF_USDA=2.459
NC_035098.1	27783247	.	C	T	.	.	MAF_INRAE=8.333
NC_035098.1	27783337	.	T	A	.	.	MAF_USDA=3.279
NC_035098.1	27783417	.	T	C	.	.	MAF_USDA=9.016
NC_035098.1	27783421	.	C	T	.	.	MAF_USDA=6.557
NC_035098.1	27783424	.	G	A	.	.	MAF_USDA=6.557
NC_035098.1	27783428	.	T	G	.	.	MAF_USDA=6.557
NC_035098.1	27783469	.	A	T	.	.	MAF_INRAE=5.263
NC_035098.1	27783488	.	C	T	.	.	MAF_INRAE=4.43
NC_035098.1	27783540	.	C	T	.	.	MAF_INRAE=5.263
NC_035098.1	27783577	.	A	C	.	.	MAF_INRAE=9.167
NC_035098.1	27783588	.	G	T	.	.	MAF_INRAE=3.333;MAF_USDA=3.279
NC_035098.1	27783606	.	C	T	.	.	MAF_USDA=2.459
NC_035098.1	27783666	.	G	A	.	.	MAF_INRAE=5.263;MAF_USDA=1.639
NC_035098.1	27783940	.	G	T	.	.	MAF_USDA=1.639
NC_035098.1	27783948	.	A	G	.	.	MAF_INRAE=11.392;MAF_USDA=21.176
NC_035098.1	27784003	.	G	T	.	.	MAF_INRAE=3.797;MAF_USDA=10.656
NC_035098.1	27784177	.	G	T	.	.	MAF_INRAE=5.263;MAF_USDA=1.639
NC_035098.1	27784204	.	C	T	.	.	MAF_USDA=4.098
NC_035098.1	27784258	.	C	T	.	.	MAF_USDA=8.197
NC_035098.1	27784331	.	A	C	.	.	MAF_INRAE=9.167
NC_035098.1	27784414	.	A	T	.	.	MAF_INRAE=8.861;MAF_USDA=4.167
NC_035098.1	27784501	.	C	A	.	.	MAF_USDA=1.639
NC_035098.1	27784511	.	A	C	.	.	MAF_INRAE=5.263
NC_035098.1	27784562	.	C	T	.	.	MAF_INRAE=11.392;MAF_USDA=10.588
NC_035098.1	27784654	.	T	C	.	.	MAF_INRAE=14.167;MAF_USDA=2.459
NC_035098.1	27784729	.	G	A	.	.	MAF_USDA=1.639
NC_035098.1	27784747	.	C	T	.	.	MAF_USDA=2.353
NC_035098.1	27784799	.	T	A	.	.	MAF_INRAE=9.167
NC_035098.1	27784809	.	A	G	.	.	MAF_USDA=2.353
NC_035098.1	27784872	.	C	T	.	.	MAF_INRAE=9.167
NC_035098.1	27784916	.	G	A	.	.	MAF_INRAE=14.167;MAF_USDA=3.333
NC_035098.1	27785036	.	A	G	.	.	MAF_USDA=2.459
NC_035098.1	27785049	.	C	T	.	.	MAF_USDA=2.941
NC_035098.1	27785085	.	A	T	.	.	MAF_INRAE=14.167;MAF_USDA=6.557
NC_035098.1	27785115	.	T	C	.	.	MAF_INRAE=8.333
NC_035098.1	27785122	.	A	G	.	.	MAF_INRAE=8.333
NC_035098.1	27785135	.	G	T	.	.	MAF_USDA=11.176
NC_035098.1	27785167	.	A	T	.	.	MAF_USDA=8.197
NC_035098.1	27785175	.	T	C	.	.	MAF_USDA=1.639
NC_035098.1	27785210	.	C	G	.	.	MAF_INRAE=15.19;MAF_USDA=16.471
NC_035098.1	27785569	.	A	G	.	.	MAF_INRAE=15.789;MAF_USDA=20.833
NC_035098.1	27785574	.	G	A	.	.	MAF_USDA=44.706
NC_035098.1	27785643	.	T	A	.	.	MAF_INRAE=25.0;MAF_USDA=6.557
NC_035098.1	27785738	.	C	T	.	.	MAF_INRAE=11.392;MAF_USDA=2.941
NC_035098.1	27785777	.	C	T	.	.	MAF_USDA=2.459
NC_035098.1	27785783	.	G	A	.	.	MAF_INRAE=41.772;MAF_USDA=21.765
NC_035098.1	27785855	.	A	G	.	.	MAF_INRAE=11.392;MAF_USDA=2.459
NC_035098.1	27785933	.	T	G	.	.	MAF_USDA=1.639
NC_035098.1	27785963	.	A	T	.	.	MAF_INRAE=39.873;MAF_USDA=26.471
NC_035098.1	27785979	.	C	T	.	.	MAF_INRAE=9.167
NC_035098.1	27786027	.	A	G	.	.	MAF_USDA=4.098
NC_035098.1	27786141	.	T	A	.	.	MAF_INRAE=36.076;MAF_USDA=38.235
NC_035098.1	27786189	.	T	C	.	.	MAF_USDA=7.377
NC_035098.1	27786212	.	G	C	.	.	MAF_INRAE=10.759;MAF_USDA=20.0
NC_035098.1	27786245	.	T	C	.	.	MAF_INRAE=25.833;MAF_USDA=6.557
NC_035098.1	27786295	.	A	G	.	.	MAF_INRAE=49.367;MAF_USDA=47.059
NC_035098.1	27786332	.	A	G	.	.	MAF_INRAE=50.0;MAF_USDA=45.833
NC_035098.1	27786476	.	G	T	.	.	MAF_USDA=2.459
NC_035098.1	27786506	.	G	A	.	.	MAF_USDA=8.197
NC_035098.1	27786513	.	A	G	.	.	MAF_INRAE=50.0;MAF_USDA=46.471
NC_035098.1	27786541	.	G	A	.	.	MAF_INRAE=48.734;MAF_USDA=46.471
NC_035098.1	27786546	.	T	G	.	.	MAF_INRAE=49.367;MAF_USDA=46.471
NC_035098.1	27786559	.	T	C	.	.	MAF_INRAE=49.367;MAF_USDA=46.471
NC_035098.1	27786586	.	C	T	.	.	MAF_USDA=41.667
NC_035098.1	27786608	.	T	C	.	.	MAF_INRAE=50.0;MAF_USDA=47.059
NC_035098.1	27786621	.	G	A	.	.	MAF_USDA=1.639
NC_035098.1	27786684	.	C	G	.	.	MAF_USDA=1.639
NC_035098.1	27786768	.	T	A	.	.	MAF_INRAE=49.367;MAF_USDA=41.765
NC_035098.1	27786795	.	C	T	.	.	MAF_INRAE=2.5;MAF_USDA=1.639
NC_035098.1	27786858	.	A	C	.	.	MAF_USDA=4.098
NC_035098.1	27786896	.	C	G	.	.	MAF_INRAE=5.263;MAF_USDA=1.639
NC_035098.1	27790865	.	A	C	.	.	MAF_INRAE=5.263;MAF_USDA=24.118
NC_035098.1	27790921	.	T	G	.	.	MAF_USDA=2.353
NC_035098.1	27790946	.	T	A	.	.	MAF_INRAE=11.392;MAF_USDA=4.167
NC_035098.1	27791094	.	A	G	.	.	MAF_INRAE=25.833;MAF_USDA=12.353
NC_035098.1	27791120	.	T	A	.	.	MAF_USDA=3.279
NC_035098.1	27791135	.	C	T	.	.	MAF_USDA=2.941
NC_035098.1	27791175	.	C	G	.	.	MAF_INRAE=38.608;MAF_USDA=23.529
NC_035098.1	27791231	.	T	C	.	.	MAF_USDA=6.25
NC_035098.1	27791263	.	G	A	.	.	MAF_USDA=3.529
NC_035098.1	27791312	.	C	T	.	.	MAF_USDA=2.353
NC_035098.1	27791636	.	A	G	.	.	MAF_INRAE=11.392;MAF_USDA=12.353
NC_035098.1	27791650	.	C	A	.	.	MAF_USDA=1.639
NC_035098.1	27791885	.	C	G	.	.	MAF_INRAE=23.418;MAF_USDA=15.294
NC_035098.1	27791944	.	G	A	.	.	MAF_INRAE=2.532;MAF_USDA=6.557
NC_035098.1	27791957	.	G	A	.	.	MAF_INRAE=31.579;MAF_USDA=4.706
NC_035098.1	27792034	.	G	A	.	.	MAF_USDA=3.279
NC_035098.1	27792045	.	G	A	.	.	MAF_USDA=6.557
NC_035098.1	27792087	.	A	C	.	.	MAF_INRAE=39.873;MAF_USDA=43.529
NC_035098.1	27792098	.	A	G	.	.	MAF_INRAE=12.5;MAF_USDA=8.197
NC_035098.1	27792106	.	G	A	.	.	MAF_INRAE=2.532;MAF_USDA=9.016
NC_035098.1	27792134	.	C	T	.	.	MAF_USDA=4.118
NC_035098.1	27792144	.	T	C	.	.	MAF_INRAE=20.886;MAF_USDA=23.529
NC_035098.1	27792179	.	A	G	.	.	MAF_INRAE=2.532;MAF_USDA=9.836
NC_035098.1	27792210	.	G	A	.	.	MAF_INRAE=11.667;MAF_USDA=8.197
NC_035098.1	27792239	.	T	A	.	.	MAF_USDA=6.557
NC_035098.1	27792314	.	G	T	.	.	MAF_INRAE=10.759;MAF_USDA=10.588
NC_035098.1	27792339	.	A	G	.	.	MAF_INRAE=47.368;MAF_USDA=24.706
NC_035098.1	27793310	.	C	T	.	.	MAF_USDA=29.167
NC_035098.1	27793355	.	C	A	.	.	MAF_USDA=18.75
NC_035098.1	27793366	.	A	G	.	.	MAF_USDA=2.083
NC_035098.1	27793377	.	G	A	.	.	MAF_USDA=12.651
NC_035098.1	27793523	.	A	G	.	.	MAF_INRAE=11.392;MAF_USDA=5.882
NC_035098.1	27793527	.	G	A	.	.	MAF_INRAE=6.667;MAF_USDA=4.118
NC_035098.1	27793546	.	G	A	.	.	MAF_INRAE=10.759;MAF_USDA=4.118
NC_035098.1	27793589	.	A	C	.	.	MAF_INRAE=11.392;MAF_USDA=10.417
NC_035098.1	27793604	.	A	G	.	.	MAF_USDA=4.098
NC_035098.1	27793605	.	T	C	.	.	MAF_INRAE=28.481;MAF_USDA=18.235
NC_035098.1	27793646	.	G	A	.	.	MAF_INRAE=47.368
NC_035098.1	27793695	.	A	C	.	.	MAF_INRAE=2.532;MAF_USDA=6.557
NC_035098.1	27793699	.	C	A	.	.	MAF_USDA=1.639
NC_035098.1	27793723	.	C	T	.	.	MAF_USDA=3.279
NC_035098.1	27793740	.	C	T	.	.	MAF_USDA=1.639
NC_035098.1	27793755	.	T	C	.	.	MAF_USDA=1.639
NC_035098.1	27793820	.	A	G	.	.	MAF_USDA=1.639
NC_035098.1	27793846	.	G	C	.	.	MAF_INRAE=41.772;MAF_USDA=49.412
NC_035098.1	27793941	.	A	G	.	.	MAF_USDA=5.0
NC_035098.1	27793942	.	G	A	.	.	MAF_USDA=6.667
NC_035098.1	27793994	.	T	C	.	.	MAF_INRAE=36.076;MAF_USDA=23.529
NC_035098.1	27794034	.	C	T	.	.	MAF_USDA=3.279
NC_035098.1	27794112	.	A	T	.	.	MAF_USDA=1.639
NC_035098.1	27794113	.	C	T	.	.	MAF_INRAE=33.544;MAF_USDA=37.647
NC_035098.1	27794184	.	T	C	.	.	MAF_INRAE=34.177;MAF_USDA=48.824
NC_035098.1	27794191	.	G	A	.	.	MAF_USDA=2.459
NC_035098.1	27794219	.	T	G	.	.	MAF_INRAE=21.519;MAF_USDA=23.529
NC_035098.1	27794269	.	G	T	.	.	MAF_INRAE=11.392;MAF_USDA=4.706
NC_035098.1	27794280	.	A	T	.	.	MAF_INRAE=4.43
NC_035098.1	27794288	.	G	T	.	.	MAF_USDA=2.459
NC_035098.1	27794361	.	G	A	.	.	MAF_INRAE=2.532;MAF_USDA=7.377
NC_035098.1	27794439	.	G	T	.	.	MAF_INRAE=5.263
NC_035098.1	27794483	.	A	G	.	.	MAF_INRAE=5.263;MAF_USDA=4.098
NC_035098.1	27794622	.	C	T	.	.	MAF_USDA=5.738
NC_035098.1	27794632	.	T	G	.	.	MAF_INRAE=5.263;MAF_USDA=2.459
NC_035098.1	27794698	.	C	T	.	.	MAF_USDA=2.459
NC_035098.1	27794776	.	C	T	.	.	MAF_INRAE=23.418;MAF_USDA=4.118
NC_035098.1	27794813	.	C	G	.	.	MAF_USDA=2.941
NC_035098.1	27794835	.	A	T	.	.	MAF_INRAE=11.392;MAF_USDA=16.667
NC_035098.1	27794852	.	A	T	.	.	MAF_INRAE=11.392;MAF_USDA=3.279
NC_035098.1	27794893	.	C	T	.	.	MAF_INRAE=11.392;MAF_USDA=3.279
NC_035098.1	27794913	.	A	C	.	.	MAF_INRAE=12.025;MAF_USDA=3.279
NC_035098.1	27794951	.	T	G	.	.	MAF_USDA=3.279
NC_035098.1	27794953	.	A	C	.	.	MAF_USDA=1.639
NC_035098.1	27794955	.	T	C	.	.	MAF_INRAE=11.392;MAF_USDA=3.279
NC_035098.1	27794961	.	T	G	.	.	MAF_USDA=20.492
NC_035098.1	27795033	.	A	G	.	.	MAF_INRAE=46.835;MAF_USDA=25.294
NC_035098.1	27795051	.	A	G	.	.	MAF_USDA=1.639
NC_035098.1	27795134	.	C	T	.	.	MAF_USDA=2.459
NC_035098.1	27795142	.	A	G	.	.	MAF_USDA=20.588
NC_035098.1	27795143	.	C	A	.	.	MAF_USDA=24.118
NC_035098.1	27795145	.	G	C	.	.	MAF_USDA=17.647
NC_035098.1	27795146	.	A	G	.	.	MAF_USDA=16.471
NC_035098.1	27795152	.	A	T	.	.	MAF_USDA=20.588
NC_035098.1	27795155	.	C	A	.	.	MAF_USDA=21.765
NC_035098.1	27795159	.	T	G	.	.	MAF_USDA=18.235
NC_035098.1	27795184	.	T	A	.	.	MAF_USDA=1.639
NC_035098.1	27795189	.	A	G	.	.	MAF_USDA=12.5
NC_035098.1	27795190	.	A	C	.	.	MAF_USDA=19.643
NC_035098.1	27795192	.	G	C	.	.	MAF_USDA=18.452
NC_035098.1	27795193	.	A	G	.	.	MAF_USDA=19.643
NC_035098.1	27795199	.	A	T	.	.	MAF_USDA=47.917
NC_035098.1	27795202	.	C	A	.	.	MAF_USDA=47.917
NC_035098.1	27795206	.	T	G	.	.	MAF_USDA=45.833
NC_035098.1	27795231	.	A	T	.	.	MAF_USDA=47.917
NC_035098.1	27795238	.	A	G	.	.	MAF_USDA=8.333
NC_035098.1	27795269	.	A	G	.	.	MAF_USDA=14.583
NC_035098.1	27795283	.	G	A	.	.	MAF_USDA=3.279
NC_035098.1	27795307	.	T	A	.	.	MAF_USDA=2.459
NC_035098.1	27795308	.	G	A	.	.	MAF_USDA=2.459
NC_035098.1	27795312	.	T	G	.	.	MAF_USDA=2.459
NC_035098.1	27795325	.	T	A	.	.	MAF_USDA=2.459
NC_035098.1	27795330	.	G	A	.	.	MAF_USDA=3.279
NC_035098.1	27795346	.	C	A	.	.	MAF_INRAE=27.215;MAF_USDA=22.353
NC_035098.1	27795372	.	A	T	.	.	MAF_USDA=6.557
NC_035098.1	27795382	.	C	A	.	.	MAF_INRAE=47.368;MAF_USDA=24.118
NC_035098.1	27795388	.	T	C	.	.	MAF_USDA=1.639
NC_035098.1	27795392	.	A	C	.	.	MAF_USDA=35.882
NC_035098.1	27795401	.	A	T	.	.	MAF_USDA=9.016
NC_035098.1	27795402	.	A	G	.	.	MAF_USDA=7.377
NC_035098.1	27795406	.	G	T	.	.	MAF_USDA=7.059
NC_035098.1	27795539	.	C	T	.	.	MAF_USDA=4.118
NC_035098.1	27795648	.	C	T	.	.	MAF_INRAE=12.025;MAF_USDA=4.098
NC_035098.1	27795709	.	T	A	.	.	MAF_INRAE=5.263
NC_035098.1	27795714	.	G	A	.	.	MAF_INRAE=6.667;MAF_USDA=4.167
NC_035098.1	27795717	.	T	G	.	.	MAF_INRAE=47.468;MAF_USDA=32.353
NC_035098.1	27795722	.	A	C	.	.	MAF_INRAE=47.468;MAF_USDA=31.176
NC_035098.1	27795730	.	A	C	.	.	MAF_INRAE=47.468;MAF_USDA=30.0
NC_035098.1	27795866	.	A	G	.	.	MAF_USDA=14.706
NC_035098.1	27795951	.	G	C	.	.	MAF_USDA=14.118
NC_035098.1	27795967	.	T	C	.	.	MAF_INRAE=11.392;MAF_USDA=2.353
NC_035098.1	27795992	.	A	C	.	.	MAF_INRAE=47.368;MAF_USDA=42.353
NC_035098.1	27796002	.	G	T	.	.	MAF_INRAE=5.263;MAF_USDA=14.754
NC_035098.1	27796017	.	C	A	.	.	MAF_USDA=22.024
NC_035098.1	27796182	.	A	T	.	.	MAF_USDA=2.941
NC_035098.1	27796202	.	C	A	.	.	MAF_USDA=1.639
NC_035098.1	27796207	.	A	G	.	.	MAF_USDA=4.098
NC_035098.1	27796252	.	T	C	.	.	MAF_USDA=5.738
NC_035098.1	27796260	.	G	A	.	.	MAF_USDA=7.377
NC_035098.1	27796264	.	G	A	.	.	MAF_USDA=5.294
NC_035098.1	27796277	.	C	G	.	.	MAF_USDA=27.083
NC_035098.1	27796308	.	A	C	.	.	MAF_USDA=6.471
NC_035098.1	27796313	.	G	A	.	.	MAF_USDA=4.098
NC_035098.1	27796326	.	G	C	.	.	MAF_INRAE=2.632
NC_035098.1	27796340	.	T	C	.	.	MAF_USDA=22.917
NC_035098.1	27796374	.	C	A	.	.	MAF_USDA=25.0
NC_035098.1	27796379	.	G	C	.	.	MAF_USDA=4.167
NC_035098.1	27796446	.	T	C	.	.	MAF_USDA=10.241
NC_035098.1	27796485	.	G	C	.	.	MAF_USDA=4.167
NC_035098.1	27796489	.	G	C	.	.	MAF_USDA=1.639
NC_035098.1	27796529	.	G	A	.	.	MAF_USDA=4.167
NC_035098.1	27796531	.	G	T	.	.	MAF_USDA=2.083
NC_035098.1	27796706	.	C	T	.	.	MAF_INRAE=12.025;MAF_USDA=3.279
NC_035098.1	27796740	.	G	C	.	.	MAF_USDA=3.279
NC_035098.1	27796796	.	G	A	.	.	MAF_INRAE=12.025;MAF_USDA=3.279
NC_035098.1	27796829	.	A	C	.	.	MAF_INRAE=10.127;MAF_USDA=5.294
NC_035098.1	27796858	.	G	T	.	.	MAF_USDA=7.647
NC_035098.1	27796877	.	A	G	.	.	MAF_USDA=1.639
NC_035098.1	27796920	.	C	T	.	.	MAF_INRAE=37.342;MAF_USDA=24.118
NC_035098.1	27796986	.	C	T	.	.	MAF_USDA=1.639
NC_035098.1	27797014	.	T	C	.	.	MAF_USDA=1.639
NC_035098.1	27797166	.	A	C	.	.	MAF_USDA=2.459
NC_035098.1	27797193	.	C	A	.	.	MAF_USDA=1.639
NC_035098.1	27797273	.	G	A	.	.	MAF_INRAE=10.127;MAF_USDA=7.647
NC_035098.1	27797403	.	A	T	.	.	MAF_USDA=1.639
NC_035098.1	27797454	.	C	A	.	.	MAF_INRAE=8.333
NC_035098.1	27797456	.	C	T	.	.	MAF_INRAE=8.333
NC_035098.1	27797459	.	A	G	.	.	MAF_INRAE=8.333
NC_035098.1	27797495	.	G	A	.	.	MAF_INRAE=31.579;MAF_USDA=4.706
NC_035098.1	27797506	.	A	T	.	.	MAF_USDA=1.639
NC_035098.1	27797510	.	T	C	.	.	MAF_INRAE=28.481;MAF_USDA=25.294
NC_035098.1	27797643	.	A	G	.	.	MAF_INRAE=2.5
NC_035098.1	27797680	.	C	T	.	.	MAF_INRAE=3.333;MAF_USDA=10.0
NC_035098.1	27797682	.	A	C	.	.	MAF_INRAE=2.5;MAF_USDA=3.279
NC_035098.1	27797687	.	A	G	.	.	MAF_INRAE=2.5
NC_035098.1	27797694	.	G	A	.	.	MAF_INRAE=3.333
NC_035098.1	27797699	.	C	T	.	.	MAF_USDA=3.279
NC_035098.1	27797700	.	G	A	.	.	MAF_INRAE=2.5
NC_035098.1	27797734	.	C	T	.	.	MAF_USDA=3.279
NC_035098.1	27797777	.	T	G	.	.	MAF_USDA=9.412
NC_035098.1	27797780	.	G	T	.	.	MAF_USDA=4.918
NC_035098.1	27797782	.	G	T	.	.	MAF_USDA=4.918
NC_035098.1	27797885	.	G	A	.	.	MAF_USDA=3.279
NC_035098.1	27797897	.	G	A	.	.	MAF_INRAE=49.367;MAF_USDA=21.176
NC_035098.1	27797918	.	T	A	.	.	MAF_USDA=1.639
NC_035098.1	27797966	.	A	G	.	.	MAF_USDA=1.639
NC_035098.1	27798033	.	T	C	.	.	MAF_USDA=1.639
NC_035098.1	27798054	.	C	T	.	.	MAF_INRAE=11.392;MAF_USDA=2.353
NC_035098.1	27798089	.	C	G	.	.	MAF_USDA=6.25
NC_035098.1	27798200	.	A	T	.	.	MAF_USDA=7.647
NC_035098.1	27798234	.	C	T	.	.	MAF_USDA=1.639
NC_035098.1	27798339	.	G	T	.	.	MAF_INRAE=12.025;MAF_USDA=18.824
NC_035098.1	27798342	.	G	A	.	.	MAF_USDA=6.471
NC_035098.1	27798485	.	C	A	.	.	MAF_USDA=1.639
NC_035098.1	27798506	.	A	G	.	.	MAF_INRAE=29.747;MAF_USDA=30.588
NC_035098.1	27798551	.	A	G	.	.	MAF_USDA=11.765
NC_035098.1	27798579	.	A	G	.	.	MAF_USDA=5.738
NC_035098.1	27798580	.	T	C	.	.	MAF_INRAE=27.848;MAF_USDA=47.647
NC_035098.1	27798604	.	G	A	.	.	MAF_USDA=3.279
NC_035098.1	27798615	.	C	G	.	.	MAF_USDA=4.098
NC_035098.1	27798634	.	C	T	.	.	MAF_USDA=4.918
NC_035098.1	27798670	.	T	G	.	.	MAF_USDA=4.918
NC_035098.1	27798702	.	T	C	.	.	MAF_USDA=2.459
NC_035098.1	27798717	.	T	C	.	.	MAF_INRAE=34.167
NC_035098.1	27798742	.	T	C	.	.	MAF_USDA=3.333
NC_035098.1	27798853	.	A	G	.	.	MAF_INRAE=3.333
NC_035098.1	27798888	.	A	C	.	.	MAF_USDA=4.167
NC_035098.1	27799045	.	T	C	.	.	MAF_USDA=1.639
NC_035098.1	27799048	.	T	G	.	.	MAF_USDA=1.639
NC_035098.1	27799060	.	A	G	.	.	MAF_USDA=2.459
NC_035098.1	27799089	.	T	G	.	.	MAF_USDA=3.279
NC_035098.1	27799090	.	T	C	.	.	MAF_USDA=3.279
NC_035098.1	27799232	.	A	T	.	.	MAF_USDA=3.279
NC_035098.1	27799233	.	C	T	.	.	MAF_INRAE=5.263
NC_035098.1	27799485	.	A	T,G	.	.	MAF_INRAE=4.43;MAF_USDA=2.459
NC_035098.1	27799486	.	C	A	.	.	MAF_INRAE=4.167
NC_035098.1	27799530	.	T	C	.	.	MAF_INRAE=11.392;MAF_USDA=2.353
NC_035098.1	27799635	.	A	T	.	.	MAF_INRAE=49.367;MAF_USDA=31.765
NC_035098.1	27799662	.	T	C	.	.	MAF_INRAE=19.62;MAF_USDA=9.412
NC_035098.1	27799856	.	T	G	.	.	MAF_USDA=2.459
NC_035098.1	27799930	.	A	C	.	.	MAF_USDA=3.279
NC_035098.1	27799935	.	A	C	.	.	MAF_USDA=1.639
NC_035098.1	27799950	.	A	G	.	.	MAF_USDA=24.706
NC_035098.1	27799958	.	A	C	.	.	MAF_USDA=1.639
NC_035098.1	27799964	.	T	C	.	.	MAF_USDA=1.639
NC_035098.1	27799972	.	G	A	.	.	MAF_USDA=1.639
NC_035098.1	27799973	.	G	A	.	.	MAF_USDA=28.824
NC_035098.1	27800019	.	A	G	.	.	MAF_USDA=22.917
NC_035098.1	27800068	.	C	A	.	.	MAF_USDA=33.333
NC_035098.1	27800102	.	C	T	.	.	MAF_USDA=9.412
NC_035098.1	27800170	.	C	A	.	.	MAF_USDA=3.279
NC_035098.1	27800263	.	A	G	.	.	MAF_INRAE=10.127;MAF_USDA=5.882
NC_035098.1	27800365	.	T	A	.	.	MAF_INRAE=12.025;MAF_USDA=3.279
NC_035098.1	27800438	.	T	A	.	.	MAF_USDA=1.639
NC_035098.1	27800465	.	T	C	.	.	MAF_INRAE=11.392;MAF_USDA=1.639
NC_035098.1	27800507	.	G	T	.	.	MAF_USDA=1.639
NC_035098.1	27800596	.	T	C	.	.	MAF_USDA=2.459
NC_035098.1	27800603	.	C	T	.	.	MAF_INRAE=15.789;MAF_USDA=25.0
NC_035098.1	27800696	.	C	G	.	.	MAF_USDA=4.167
NC_035098.1	27800826	.	G	A	.	.	MAF_INRAE=10.127;MAF_USDA=4.167
NC_035098.1	27800965	.	C	G	.	.	MAF_INRAE=49.367;MAF_USDA=45.833
NC_035098.1	27800984	.	A	T	.	.	MAF_INRAE=10.127;MAF_USDA=4.167
NC_035098.1	27801027	.	A	C	.	.	MAF_USDA=13.115
NC_035098.1	27801058	.	T	C	.	.	MAF_USDA=3.279
NC_035098.1	27801074	.	A	C	.	.	MAF_INRAE=39.873;MAF_USDA=35.294
NC_035098.1	27801216	.	G	C	.	.	MAF_USDA=4.918
NC_035098.1	27801270	.	A	C	.	.	MAF_USDA=1.639
NC_035098.1	27801327	.	A	C	.	.	MAF_USDA=4.918
NC_035098.1	27801349	.	A	T	.	.	MAF_USDA=7.377
NC_035098.1	27801358	.	G	A	.	.	MAF_USDA=7.377
NC_035098.1	27801360	.	A	G	.	.	MAF_USDA=8.197
NC_035098.1	27801363	.	T	C	.	.	MAF_INRAE=12.025;MAF_USDA=2.459
NC_035098.1	27801469	.	T	A	.	.	MAF_USDA=8.197
NC_035098.1	27801475	.	A	G	.	.	MAF_USDA=1.639
NC_035098.1	27801507	.	A	G	.	.	MAF_INRAE=12.025;MAF_USDA=3.279
NC_035098.1	27801508	.	T	G	.	.	MAF_INRAE=11.392;MAF_USDA=10.588
NC_035098.1	27801564	.	C	T	.	.	MAF_USDA=1.695
NC_035098.1	27801585	.	T	G	.	.	MAF_USDA=3.279
NC_035098.1	27801660	.	A	T	.	.	MAF_USDA=9.016
NC_035098.1	27801665	.	C	A	.	.	MAF_USDA=7.377
NC_035098.1	27801679	.	C	A	.	.	MAF_USDA=9.016
NC_035098.1	27801722	.	A	T	.	.	MAF_USDA=9.016
NC_035098.1	27801754	.	G	T	.	.	MAF_INRAE=13.924;MAF_USDA=45.882
NC_035098.1	27801762	.	T	A	.	.	MAF_INRAE=12.025;MAF_USDA=16.667
NC_035098.1	27801814	.	A	C	.	.	MAF_INRAE=12.025;MAF_USDA=12.295
NC_035098.1	27801996	.	G	A	.	.	MAF_INRAE=11.392;MAF_USDA=14.118
NC_035098.1	27802073	.	C	G	.	.	MAF_USDA=1.639
NC_035098.1	27802129	.	C	T	.	.	MAF_USDA=1.667
NC_035098.1	27802199	.	G	T	.	.	MAF_USDA=3.279
NC_035098.1	27802206	.	T	C	.	.	MAF_USDA=1.639
NC_035098.1	27802322	.	A	C	.	.	MAF_INRAE=5.263;MAF_USDA=21.176
NC_035098.1	27802346	.	C	G	.	.	MAF_USDA=1.639
NC_035098.1	27802534	.	T	G	.	.	MAF_INRAE=10.759
NC_035098.1	27802612	.	T	A	.	.	MAF_INRAE=10.759
NC_035098.1	27802882	.	T	G	.	.	MAF_USDA=5.738
NC_035098.1	27802898	.	A	T	.	.	MAF_USDA=4.167
NC_035098.1	27802907	.	T	C	.	.	MAF_USDA=12.941
NC_035098.1	27802908	.	G	A	.	.	MAF_INRAE=9.167;MAF_USDA=13.529
NC_035098.1	27803008	.	A	C	.	.	MAF_USDA=5.294
NC_035098.1	27803092	.	T	C	.	.	MAF_INRAE=11.392;MAF_USDA=4.918
NC_035098.1	27803136	.	T	C	.	.	MAF_USDA=4.706
NC_035098.1	27803141	.	C	G	.	.	MAF_USDA=4.706
NC_035098.1	27803142	.	C	T	.	.	MAF_USDA=4.706
NC_035098.1	27803149	.	G	A	.	.	MAF_USDA=2.459
NC_035098.1	27803225	.	A	G	.	.	MAF_USDA=2.459
NC_035098.1	27803240	.	T	C	.	.	MAF_INRAE=17.722;MAF_USDA=26.471
NC_035098.1	27803255	.	G	A	.	.	MAF_INRAE=28.481;MAF_USDA=37.647
NC_035098.1	27803300	.	G	T	.	.	MAF_INRAE=27.848;MAF_USDA=48.824
NC_035098.1	27803323	.	C	T	.	.	MAF_USDA=1.639
NC_035098.1	27803358	.	C	T	.	.	MAF_INRAE=13.291;MAF_USDA=27.059
NC_035098.1	27803370	.	T	A	.	.	MAF_USDA=2.459
NC_035098.1	27803390	.	G	A	.	.	MAF_INRAE=11.392;MAF_USDA=13.529
NC_035098.1	27803403	.	T	C	.	.	MAF_USDA=6.471
NC_035098.1	27803430	.	G	T	.	.	MAF_USDA=4.098
NC_035098.1	27803462	.	T	C	.	.	MAF_USDA=1.639
NC_035098.1	27803464	.	G	T	.	.	MAF_USDA=1.639
NC_035098.1	27803467	.	T	C	.	.	MAF_INRAE=12.025;MAF_USDA=6.471
NC_035098.1	27803483	.	G	A	.	.	MAF_INRAE=41.772;MAF_USDA=47.647
NC_035098.1	27803488	.	G	A	.	.	MAF_INRAE=5.263;MAF_USDA=9.016
NC_035098.1	27803491	.	A	T	.	.	MAF_INRAE=14.167;MAF_USDA=16.471
NC_035098.1	27803501	.	G	A	.	.	MAF_INRAE=27.848
NC_035098.1	27803505	.	C	A	.	.	MAF_USDA=9.016
NC_035098.1	27803513	.	G	A	.	.	MAF_USDA=5.738
NC_035098.1	27803544	.	A	C	.	.	MAF_INRAE=25.833;MAF_USDA=3.279
NC_035098.1	27803556	.	C	T	.	.	MAF_INRAE=5.263;MAF_USDA=6.557
NC_035098.1	27803617	.	T	C	.	.	MAF_INRAE=5.063;MAF_USDA=9.836
NC_035098.1	27803652	.	C	A	.	.	MAF_USDA=2.459
NC_035098.1	27803712	.	T	C	.	.	MAF_INRAE=2.5;MAF_USDA=16.393
NC_035098.1	27803867	.	C	T	.	.	MAF_INRAE=4.43;MAF_USDA=20.492
NC_035098.1	27803881	.	G	T	.	.	MAF_USDA=4.098
NC_035098.1	27803894	.	C	A	.	.	MAF_USDA=3.279
NC_035098.1	27803898	.	T	A	.	.	MAF_INRAE=22.785;MAF_USDA=25.595
NC_035098.1	27803902	.	T	C	.	.	MAF_INRAE=14.167;MAF_USDA=3.333
NC_035098.1	27803904	.	T	G	.	.	MAF_INRAE=22.785;MAF_USDA=26.19
NC_035098.1	27803919	.	A	T	.	.	MAF_INRAE=48.734;MAF_USDA=43.529
NC_035098.1	27803924	.	A	C	.	.	MAF_USDA=28.824
NC_035098.1	27803925	.	C	A	.	.	MAF_USDA=29.412
NC_035098.1	27803926	.	T	C	.	.	MAF_USDA=15.882
NC_035098.1	27803970	.	T	C	.	.	MAF_INRAE=44.937;MAF_USDA=47.059
NC_035098.1	27803971	.	G	A	.	.	MAF_INRAE=13.333;MAF_USDA=22.941
NC_035098.1	27803974	.	T	C	.	.	MAF_INRAE=13.333;MAF_USDA=14.118
NC_035098.1	27803976	.	T	G	.	.	MAF_USDA=14.118
NC_035098.1	27803984	.	T	A	.	.	MAF_USDA=4.918
NC_035098.1	27804004	.	C	T	.	.	MAF_INRAE=13.291;MAF_USDA=17.647
NC_035098.1	27804018	.	A	G	.	.	MAF_USDA=1.639
NC_035098.1	27804038	.	G	T	.	.	MAF_INRAE=13.291;MAF_USDA=14.881
NC_035098.1	27804061	.	T	G	.	.	MAF_USDA=6.667
NC_035098.1	27804109	.	T	A	.	.	MAF_INRAE=15.833;MAF_USDA=45.294
NC_035098.1	27804122	.	A	G	.	.	MAF_INRAE=10.127;MAF_USDA=2.353
NC_035098.1	27804148	.	C	T	.	.	MAF_INRAE=4.43
NC_035098.1	27804265	.	G	A	.	.	MAF_USDA=4.098
NC_035098.1	27804289	.	T	C	.	.	MAF_INRAE=14.167;MAF_USDA=3.279
NC_035098.1	27804326	.	G	C	.	.	MAF_INRAE=14.167;MAF_USDA=5.882
NC_035098.1	27804332	.	C	A	.	.	MAF_USDA=2.459
NC_035098.1	27804360	.	A	T	.	.	MAF_INRAE=36.709;MAF_USDA=26.471
NC_035098.1	27804381	.	T	A	.	.	MAF_INRAE=36.709;MAF_USDA=29.508
NC_035098.1	27804397	.	C	A	.	.	MAF_INRAE=29.167
NC_035098.1	27804399	.	C	A	.	.	MAF_USDA=18.75
NC_035098.1	27804400	.	G	T	.	.	MAF_USDA=18.75
NC_035098.1	27804415	.	C	A	.	.	MAF_INRAE=25.949;MAF_USDA=20.0
NC_035098.1	27804421	.	G	T	.	.	MAF_INRAE=42.405;MAF_USDA=39.412
NC_035098.1	27804438	.	T	C	.	.	MAF_INRAE=4.43
NC_035098.1	27804456	.	A	C	.	.	MAF_INRAE=15.789;MAF_USDA=20.0
NC_035098.1	27804466	.	T	G	.	.	MAF_INRAE=43.333;MAF_USDA=22.917
NC_035098.1	27804478	.	T	C	.	.	MAF_USDA=1.639
NC_035098.1	27804480	.	T	A	.	.	MAF_USDA=6.557
NC_035098.1	27804566	.	T	C	.	.	MAF_USDA=9.836
NC_035098.1	27804593	.	A	G	.	.	MAF_INRAE=25.833;MAF_USDA=3.279
NC_035098.1	27804612	.	C	A	.	.	MAF_INRAE=5.263
NC_035098.1	27804681	.	C	A	.	.	MAF_USDA=2.353
NC_035098.1	27804717	.	C	T	.	.	MAF_USDA=3.279
NC_035098.1	27804767	.	T	A	.	.	MAF_USDA=1.639
NC_035098.1	27804770	.	C	A	.	.	MAF_INRAE=41.139;MAF_USDA=21.176
NC_035098.1	27804821	.	C	T	.	.	MAF_USDA=2.459
NC_035098.1	27804858	.	A	G	.	.	MAF_USDA=2.353
NC_035098.1	27804880	.	C	T	.	.	MAF_INRAE=5.263
NC_035098.1	27804923	.	C	A	.	.	MAF_INRAE=3.797;MAF_USDA=4.918
NC_035098.1	27804956	.	C	T	.	.	MAF_INRAE=13.291;MAF_USDA=7.059
NC_035098.1	27804966	.	T	C	.	.	MAF_USDA=3.279
NC_035098.1	27804995	.	C	T	.	.	MAF_INRAE=5.263;MAF_USDA=5.294
NC_035098.1	27805015	.	G	A	.	.	MAF_INRAE=34.177;MAF_USDA=22.353
NC_035098.1	27805057	.	C	T	.	.	MAF_INRAE=4.43
NC_035098.1	27805062	.	C	T	.	.	MAF_USDA=2.459
NC_035098.1	27805089	.	T	A	.	.	MAF_INRAE=9.167
NC_035098.1	27805109	.	G	A	.	.	MAF_INRAE=36.076;MAF_USDA=27.059
NC_035098.1	27805141	.	C	T	.	.	MAF_INRAE=19.62;MAF_USDA=18.824
NC_035098.1	27805158	.	C	G	.	.	MAF_INRAE=32.278;MAF_USDA=30.0
NC_035098.1	27805170	.	G	C	.	.	MAF_INRAE=25.0;MAF_USDA=4.918
NC_035098.1	27805194	.	A	G	.	.	MAF_INRAE=8.861
NC_035098.1	27805253	.	T	G	.	.	MAF_USDA=2.459
NC_035098.1	27805279	.	T	G	.	.	MAF_USDA=31.25
NC_035098.1	27805282	.	G	A	.	.	MAF_USDA=1.639
NC_035098.1	27805298	.	C	T	.	.	MAF_USDA=2.941
NC_035098.1	27805331	.	G	T	.	.	MAF_USDA=27.083
NC_035098.1	27805534	.	A	G	.	.	MAF_USDA=10.656
NC_035098.1	27805594	.	G	A	.	.	MAF_INRAE=12.5;MAF_USDA=10.588
NC_035098.1	27805620	.	G	A	.	.	MAF_INRAE=3.165;MAF_USDA=6.557
NC_035098.1	27805629	.	A	G	.	.	MAF_INRAE=39.241;MAF_USDA=37.5
NC_035098.1	27805645	.	T	C	.	.	MAF_USDA=8.333
NC_035098.1	27805681	.	C	A	.	.	MAF_INRAE=12.658;MAF_USDA=7.647
NC_035098.1	27805699	.	C	A	.	.	MAF_INRAE=11.392;MAF_USDA=5.294
NC_035098.1	27805725	.	G	T	.	.	MAF_USDA=9.836
NC_035098.1	27805766	.	A	T	.	.	MAF_INRAE=2.5;MAF_USDA=2.459
NC_035098.1	27805959	.	G	A	.	.	MAF_INRAE=25.833;MAF_USDA=2.459
NC_035098.1	27805961	.	A	T	.	.	MAF_INRAE=40.0;MAF_USDA=22.941
NC_035098.1	27805965	.	T	C	.	.	MAF_INRAE=40.0;MAF_USDA=24.118
NC_035098.1	27805976	.	C	T	.	.	MAF_USDA=1.639
NC_035098.1	27806010	.	T	A	.	.	MAF_USDA=1.667
NC_035098.1	27806118	.	G	C	.	.	MAF_INRAE=25.833;MAF_USDA=3.279
NC_035098.1	27806144	.	A	C	.	.	MAF_INRAE=22.5;MAF_USDA=14.706
NC_035098.1	27806177	.	T	G	.	.	MAF_INRAE=10.759;MAF_USDA=2.353
NC_035098.1	27806220	.	T	A	.	.	MAF_USDA=1.765
NC_035098.1	27806228	.	G	A	.	.	MAF_USDA=3.279
NC_035098.1	27806320	.	G	A	.	.	MAF_USDA=1.639
NC_035098.1	27806346	.	T	G	.	.	MAF_USDA=8.197
NC_035098.1	27806352	.	C	T	.	.	MAF_USDA=2.459
NC_035098.1	27806393	.	T	C	.	.	MAF_INRAE=31.646;MAF_USDA=24.118
NC_035098.1	27806514	.	C	G	.	.	MAF_INRAE=9.167
NC_035098.1	27806574	.	G	C	.	.	MAF_USDA=1.639
NC_035098.1	27806581	.	G	T	.	.	MAF_INRAE=2.5;MAF_USDA=2.459
NC_035098.1	27806650	.	G	A	.	.	MAF_USDA=2.459
NC_035098.1	27806784	.	C	T	.	.	MAF_INRAE=13.291;MAF_USDA=15.476
NC_035098.1	27806789	.	C	T	.	.	MAF_INRAE=13.291;MAF_USDA=14.881
NC_035098.1	27806841	.	A	G	.	.	MAF_INRAE=25.0;MAF_USDA=13.934
NC_035098.1	27806951	.	T	A	.	.	MAF_INRAE=10.759;MAF_USDA=14.583
NC_035098.1	27806960	.	T	G	.	.	MAF_INRAE=32.278;MAF_USDA=14.118
NC_035098.1	27806980	.	C	A	.	.	MAF_USDA=8.197
NC_035098.1	27807005	.	G	T	.	.	MAF_INRAE=9.167
NC_035098.1	27807062	.	A	C	.	.	MAF_USDA=4.098
NC_035098.1	27807091	.	G	C	.	.	MAF_INRAE=24.684;MAF_USDA=12.353
NC_035098.1	27807228	.	A	G	.	.	MAF_USDA=1.639
NC_035098.1	27807253	.	T	G	.	.	MAF_INRAE=44.304;MAF_USDA=18.824
NC_035098.1	27807296	.	G	T	.	.	MAF_USDA=1.639
NC_035098.1	27807313	.	T	C	.	.	MAF_INRAE=9.167
NC_035098.1	27807372	.	T	C	.	.	MAF_INRAE=44.304;MAF_USDA=29.412
NC_035098.1	27807390	.	A	T	.	.	MAF_USDA=12.5
NC_035098.1	27807422	.	G	T	.	.	MAF_INRAE=13.291;MAF_USDA=7.647
NC_035098.1	27807466	.	C	G	.	.	MAF_USDA=2.459
NC_035098.1	27807512	.	G	A	.	.	MAF_INRAE=8.228;MAF_USDA=1.639
NC_035098.1	27807519	.	A	G	.	.	MAF_INRAE=44.304;MAF_USDA=15.294
NC_035098.1	27807559	.	G	A	.	.	MAF_INRAE=44.304;MAF_USDA=15.882
NC_035098.1	27807589	.	C	G	.	.	MAF_INRAE=37.342;MAF_USDA=39.412
NC_035098.1	27807609	.	C	T	.	.	MAF_INRAE=44.304;MAF_USDA=15.882
NC_035098.1	27807641	.	A	G	.	.	MAF_USDA=9.836
NC_035098.1	27807863	.	T	G	.	.	MAF_USDA=6.25
NC_035098.1	27807935	.	G	T	.	.	MAF_USDA=2.353
NC_035098.1	27807960	.	T	A	.	.	MAF_INRAE=44.304;MAF_USDA=14.706
NC_035098.1	27808046	.	A	T	.	.	MAF_INRAE=43.038;MAF_USDA=14.706
NC_035098.1	27808063	.	T	C	.	.	MAF_INRAE=43.671;MAF_USDA=14.706
NC_035098.1	27808080	.	A	G	.	.	MAF_INRAE=43.671;MAF_USDA=14.706
NC_035098.1	27808115	.	C	G	.	.	MAF_INRAE=2.5;MAF_USDA=10.588
NC_035098.1	27808116	.	G	A	.	.	MAF_INRAE=20.886;MAF_USDA=11.765
NC_035098.1	27808355	.	T	A	.	.	MAF_INRAE=4.43
NC_035098.1	27808376	.	A	C	.	.	MAF_INRAE=44.304;MAF_USDA=14.706
NC_035098.1	27808411	.	T	G	.	.	MAF_USDA=3.279
NC_035098.1	27808436	.	A	C	.	.	MAF_INRAE=44.304;MAF_USDA=21.176
NC_035098.1	27808556	.	G	C	.	.	MAF_USDA=2.459
NC_035098.1	27808616	.	C	A	.	.	MAF_INRAE=3.165;MAF_USDA=15.294
NC_035098.1	27808626	.	G	A	.	.	MAF_INRAE=3.165;MAF_USDA=15.294
NC_035098.1	27808637	.	G	A	.	.	MAF_USDA=6.471
NC_035098.1	27808742	.	C	A	.	.	MAF_INRAE=6.329;MAF_USDA=12.295
NC_035098.1	27808754	.	T	G	.	.	MAF_USDA=1.639
NC_035098.1	27808780	.	C	A	.	.	MAF_USDA=5.882
NC_035098.1	27808801	.	G	A	.	.	MAF_USDA=5.882
NC_035098.1	27808806	.	G	A	.	.	MAF_INRAE=3.165;MAF_USDA=15.882
NC_035098.1	27808831	.	C	A	.	.	MAF_INRAE=8.861
NC_035098.1	27808838	.	A	C	.	.	MAF_INRAE=46.835;MAF_USDA=41.765
NC_035098.1	27808890	.	T	C	.	.	MAF_INRAE=5.263
NC_035098.1	27808949	.	T	C	.	.	MAF_INRAE=32.278;MAF_USDA=35.294
NC_035098.1	27809001	.	G	C	.	.	MAF_USDA=3.279
NC_035098.1	27809020	.	G	T	.	.	MAF_INRAE=25.833
NC_035098.1	27809024	.	A	C	.	.	MAF_INRAE=25.833;MAF_USDA=2.459
NC_035098.1	27809220	.	C	T	.	.	MAF_INRAE=20.886;MAF_USDA=34.706
NC_035098.1	27809273	.	C	A	.	.	MAF_INRAE=9.167
NC_035098.1	27809293	.	C	T	.	.	MAF_INRAE=41.139;MAF_USDA=37.647
NC_035098.1	27809297	.	T	C	.	.	MAF_INRAE=4.167
NC_035098.1	27809332	.	A	G	.	.	MAF_USDA=1.639
NC_035098.1	27809508	.	A	C	.	.	MAF_USDA=7.377
NC_035098.1	27809516	.	C	A	.	.	MAF_USDA=2.459
NC_035098.1	27809546	.	C	G	.	.	MAF_USDA=1.639
NC_035098.1	27809578	.	C	T	.	.	MAF_USDA=29.167
NC_035098.1	27809580	.	G	T	.	.	MAF_USDA=28.571
NC_035098.1	27809665	.	C	A	.	.	MAF_USDA=1.639
NC_035098.1	27809708	.	T	C	.	.	MAF_USDA=9.016
NC_035098.1	27809759	.	T	G	.	.	MAF_INRAE=18.987;MAF_USDA=7.647
NC_035098.1	27809782	.	C	T	.	.	MAF_USDA=2.459
NC_035098.1	27809785	.	A	C	.	.	MAF_USDA=11.176
NC_035098.1	27809849	.	C	T	.	.	MAF_INRAE=2.5;MAF_USDA=4.098
NC_035098.1	27809900	.	G	T	.	.	MAF_USDA=3.279
NC_035098.1	27809902	.	A	T	.	.	MAF_INRAE=21.519;MAF_USDA=10.656
NC_035098.1	27809989	.	C	A	.	.	MAF_USDA=4.118
NC_035098.1	27810121	.	G	A	.	.	MAF_INRAE=2.5;MAF_USDA=7.647
NC_035098.1	27810213	.	C	T	.	.	MAF_INRAE=2.5;MAF_USDA=15.294
NC_035098.1	27810221	.	T	C	.	.	MAF_USDA=8.333
NC_035098.1	27810313	.	G	T	.	.	MAF_USDA=3.279
NC_035098.1	27810317	.	C	A	.	.	MAF_INRAE=30.38;MAF_USDA=13.529
NC_035098.1	27810406	.	T	G	.	.	MAF_INRAE=5.263
NC_035098.1	27810636	.	C	T	.	.	MAF_INRAE=41.139;MAF_USDA=45.882
NC_035098.1	27810657	.	C	A	.	.	MAF_INRAE=22.152;MAF_USDA=13.115
NC_035098.1	27810704	.	T	G	.	.	MAF_USDA=1.639
NC_035098.1	27810717	.	A	C	.	.	MAF_INRAE=36.842;MAF_USDA=12.941
NC_035098.1	27810772	.	C	T	.	.	MAF_USDA=1.639
NC_035098.1	27810779	.	G	A	.	.	MAF_INRAE=21.053;MAF_USDA=13.529
NC_035098.1	27810860	.	C	T	.	.	MAF_USDA=1.639
NC_035098.1	27810896	.	C	A	.	.	MAF_INRAE=29.114;MAF_USDA=50.0
NC_035098.1	27810926	.	T	G	.	.	MAF_INRAE=36.076;MAF_USDA=20.0
NC_035098.1	27810942	.	C	T	.	.	MAF_INRAE=25.949;MAF_USDA=10.588
NC_035098.1	27811024	.	A	C	.	.	MAF_INRAE=10.127;MAF_USDA=2.353
NC_035098.1	27811026	.	T	C	.	.	MAF_INRAE=39.873;MAF_USDA=21.311
NC_035098.1	27811029	.	A	G	.	.	MAF_INRAE=30.833;MAF_USDA=22.941
NC_035098.1	27811046	.	C	T	.	.	MAF_INRAE=29.114;MAF_USDA=41.765
NC_035098.1	27811087	.	G	A	.	.	MAF_USDA=17.059
NC_035098.1	27811095	.	C	A	.	.	MAF_USDA=7.377
NC_035098.1	27811106	.	A	G	.	.	MAF_INRAE=10.759;MAF_USDA=28.824
NC_035098.1	27811136	.	A	T	.	.	MAF_USDA=2.5
NC_035098.1	27811153	.	A	T	.	.	MAF_USDA=2.459
NC_035098.1	27811168	.	T	C	.	.	MAF_USDA=1.639
NC_035098.1	27811197	.	T	C	.	.	MAF_USDA=7.059
NC_035098.1	27811308	.	A	T	.	.	MAF_USDA=1.639
NC_035098.1	27811424	.	G	A	.	.	MAF_INRAE=13.333;MAF_USDA=10.0
NC_035098.1	27811448	.	T	A	.	.	MAF_USDA=1.639
NC_035098.1	27811628	.	G	A	.	.	MAF_USDA=6.25
NC_035098.1	27811783	.	G	A	.	.	MAF_USDA=25.0
NC_035098.1	27812441	.	A	C	.	.	MAF_USDA=39.583
NC_035098.1	27812476	.	C	T	.	.	MAF_USDA=8.824
NC_035098.1	27812477	.	G	A	.	.	MAF_USDA=8.824
NC_035098.1	27812504	.	A	G	.	.	MAF_USDA=2.459
NC_035098.1	27812622	.	C	A	.	.	MAF_USDA=1.639
NC_035098.1	27812643	.	C	A	.	.	MAF_USDA=2.941
NC_035098.1	27812670	.	A	G	.	.	MAF_USDA=2.459
NC_035098.1	27812691	.	A	C	.	.	MAF_USDA=18.75
NC_035098.1	27812773	.	G	A	.	.	MAF_USDA=5.738
NC_035098.1	27812961	.	C	T	.	.	MAF_USDA=1.639
NC_035098.1	27812989	.	G	A	.	.	MAF_USDA=2.459
NC_035098.1	27813128	.	G	A	.	.	MAF_INRAE=25.949;MAF_USDA=9.412
NC_035098.1	27813679	.	G	T	.	.	MAF_USDA=1.695
NC_035098.1	27813866	.	A	G	.	.	MAF_USDA=16.667
NC_035098.1	27817403	.	A	C	.	.	MAF_USDA=6.25
NC_035098.1	27817562	.	C	T	.	.	MAF_INRAE=13.924;MAF_USDA=22.353
NC_035098.1	27817634	.	G	T	.	.	MAF_INRAE=9.167
NC_035098.1	27817660	.	G	A	.	.	MAF_INRAE=23.418
NC_035098.1	27817662	.	G	T	.	.	MAF_INRAE=12.5
NC_035098.1	27817784	.	C	T	.	.	MAF_INRAE=17.089;MAF_USDA=12.941
NC_035098.1	27817877	.	C	A	.	.	MAF_USDA=1.639
NC_035098.1	27817887	.	A	G	.	.	MAF_USDA=2.941
NC_035098.1	27817889	.	C	G	.	.	MAF_INRAE=24.051;MAF_USDA=7.377
NC_035098.1	27817908	.	C	T	.	.	MAF_USDA=2.459
NC_035098.1	27817909	.	C	A	.	.	MAF_USDA=2.459
NC_035098.1	27817911	.	G	T	.	.	MAF_USDA=2.459
NC_035098.1	27818053	.	C	A	.	.	MAF_USDA=20.833
NC_035098.1	27818054	.	C	A	.	.	MAF_USDA=20.833
NC_035098.1	27818067	.	C	A	.	.	MAF_USDA=2.459
NC_035098.1	27818085	.	C	T	.	.	MAF_USDA=2.353
NC_035098.1	27818109	.	T	A	.	.	MAF_INRAE=5.263;MAF_USDA=21.176
NC_035098.1	27818117	.	G	A	.	.	MAF_INRAE=42.105;MAF_USDA=48.235
NC_035098.1	27818139	.	C	A	.	.	MAF_USDA=5.0
NC_035098.1	27818326	.	C	T	.	.	MAF_USDA=12.5
NC_035098.1	27820210	.	G	T	.	.	MAF_INRAE=42.105;MAF_USDA=10.0
NC_035098.1	27820266	.	A	C	.	.	MAF_INRAE=21.053;MAF_USDA=26.471
NC_035098.1	27820275	.	G	T	.	.	MAF_USDA=4.098
NC_035098.1	27820297	.	G	A	.	.	MAF_INRAE=36.842;MAF_USDA=41.667
NC_035098.1	27820300	.	T	G	.	.	MAF_USDA=18.235
NC_035098.1	27820373	.	G	A	.	.	MAF_USDA=5.738
NC_035098.1	27820391	.	G	T	.	.	MAF_INRAE=10.759;MAF_USDA=16.667
NC_035098.1	27820424	.	C	T	.	.	MAF_USDA=3.279
NC_035098.1	27820430	.	C	T	.	.	MAF_USDA=1.639
NC_035098.1	27820455	.	C	G	.	.	MAF_USDA=1.639
NC_035098.1	27820500	.	A	G	.	.	MAF_USDA=1.639
NC_035098.1	27820512	.	C	A	.	.	MAF_USDA=10.0
NC_035098.1	27820520	.	C	T	.	.	MAF_USDA=1.639
NC_035098.1	27820540	.	A	T	.	.	MAF_INRAE=36.842;MAF_USDA=38.235
NC_035098.1	27820707	.	A	G	.	.	MAF_USDA=9.016
NC_035098.1	27820718	.	T	G	.	.	MAF_USDA=1.639
NC_035098.1	27820810	.	A	G	.	.	MAF_INRAE=8.861;MAF_USDA=6.471
NC_035098.1	27820813	.	G	T	.	.	MAF_INRAE=7.595;MAF_USDA=10.656
NC_035098.1	27820830	.	A	C	.	.	MAF_INRAE=8.861;MAF_USDA=28.824
NC_035098.1	27820872	.	C	T	.	.	MAF_INRAE=24.051;MAF_USDA=4.098
NC_035098.1	27820897	.	G	T	.	.	MAF_USDA=2.459
NC_035098.1	27820908	.	C	T	.	.	MAF_INRAE=34.177;MAF_USDA=41.765
NC_035098.1	27820910	.	C	A	.	.	MAF_USDA=11.475
NC_035098.1	27820937	.	C	A	.	.	MAF_INRAE=34.81;MAF_USDA=48.824
NC_035098.1	27821057	.	G	A	.	.	MAF_USDA=20.833
NC_035098.1	27821147	.	C	T	.	.	MAF_INRAE=8.861
NC_035098.1	27821181	.	T	C	.	.	MAF_USDA=4.167
NC_035098.1	27821228	.	G	A	.	.	MAF_USDA=1.667
NC_035098.1	27821229	.	G	A	.	.	MAF_USDA=1.667
NC_035098.1	27821237	.	T	C	.	.	MAF_USDA=8.824
NC_035098.1	27821267	.	T	G	.	.	MAF_USDA=1.639
NC_035098.1	27821356	.	A	C	.	.	MAF_USDA=7.059
NC_035098.1	27821368	.	G	A	.	.	MAF_USDA=10.0
NC_035098.1	27821382	.	A	C	.	.	MAF_INRAE=8.861;MAF_USDA=31.176
NC_035098.1	27821385	.	T	G	.	.	MAF_INRAE=39.241;MAF_USDA=28.824
NC_035098.1	27821386	.	T	G	.	.	MAF_USDA=7.647
NC_035098.1	27821403	.	T	C	.	.	MAF_INRAE=38.608;MAF_USDA=29.412
NC_035098.1	27821412	.	G	A	.	.	MAF_USDA=1.639
NC_035098.1	27821443	.	T	A	.	.	MAF_USDA=1.639
NC_035098.1	27821447	.	G	C	.	.	MAF_INRAE=8.861;MAF_USDA=7.059
NC_035098.1	27821455	.	C	G	.	.	MAF_INRAE=38.608;MAF_USDA=30.0
NC_035098.1	27821487	.	G	A	.	.	MAF_INRAE=9.167
NC_035098.1	27821488	.	C	T	.	.	MAF_USDA=1.639
NC_035098.1	27821537	.	C	T	.	.	MAF_USDA=3.279
NC_035098.1	27821601	.	C	T	.	.	MAF_INRAE=6.962;MAF_USDA=5.882
NC_035098.1	27821602	.	G	A	.	.	MAF_USDA=19.672
NC_035098.1	27821656	.	C	T	.	.	MAF_USDA=1.639
NC_035098.1	27821663	.	A	G	.	.	MAF_USDA=1.639
NC_035098.1	27821849	.	C	T	.	.	MAF_USDA=1.639
NC_035098.1	27821890	.	A	G	.	.	MAF_USDA=5.882
NC_035098.1	27821919	.	T	C	.	.	MAF_INRAE=37.975;MAF_USDA=29.412
NC_035098.1	27821939	.	A	T	.	.	MAF_USDA=7.647
NC_035098.1	27821981	.	T	G	.	.	MAF_USDA=1.639
NC_035098.1	27822063	.	A	C	.	.	MAF_USDA=3.279
NC_035098.1	27822064	.	G	A	.	.	MAF_USDA=7.647
NC_035098.1	27822104	.	A	C	.	.	MAF_USDA=18.75
NC_035098.1	27822105	.	A	C	.	.	MAF_USDA=18.75
NC_035098.1	27823273	.	A	G	.	.	MAF_USDA=8.235
NC_035098.1	27823309	.	A	G	.	.	MAF_INRAE=25.949;MAF_USDA=17.059
NC_035098.1	27823366	.	T	A	.	.	MAF_USDA=6.25
NC_035098.1	27823367	.	G	T	.	.	MAF_USDA=6.25
NC_035098.1	27823412	.	G	A	.	.	MAF_USDA=4.098
NC_035098.1	27823438	.	A	T	.	.	MAF_INRAE=43.038;MAF_USDA=24.706
NC_035098.1	27823515	.	T	A	.	.	MAF_USDA=1.639
NC_035098.1	27823542	.	G	A	.	.	MAF_INRAE=48.333;MAF_USDA=20.833
NC_035098.1	27823563	.	T	C	.	.	MAF_INRAE=17.089;MAF_USDA=15.294
NC_035098.1	27823624	.	C	T	.	.	MAF_INRAE=37.975;MAF_USDA=35.882
NC_035098.1	27823652	.	G	A	.	.	MAF_INRAE=44.937;MAF_USDA=48.235
NC_035098.1	27823676	.	G	A	.	.	MAF_INRAE=25.316;MAF_USDA=5.294
NC_035098.1	27823716	.	C	T	.	.	MAF_INRAE=45.57;MAF_USDA=31.765
NC_035098.1	27823746	.	C	A	.	.	MAF_USDA=8.824
NC_035098.1	27823853	.	C	A	.	.	MAF_INRAE=11.392;MAF_USDA=5.294
NC_035098.1	27823867	.	C	T	.	.	MAF_USDA=18.75
NC_035098.1	27823869	.	G	A	.	.	MAF_USDA=1.639
NC_035098.1	27823887	.	T	A	.	.	MAF_USDA=2.459
NC_035098.1	27823972	.	G	A	.	.	MAF_INRAE=31.579;MAF_USDA=48.235
NC_035098.1	27824095	.	T	A	.	.	MAF_USDA=1.639
NC_035098.1	27824102	.	T	A	.	.	MAF_USDA=10.656
NC_035098.1	27824123	.	C	A	.	.	MAF_USDA=1.639
NC_035098.1	27824159	.	A	C	.	.	MAF_USDA=3.279
NC_035098.1	27824212	.	G	A	.	.	MAF_USDA=8.197
NC_035098.1	27824228	.	G	T	.	.	MAF_USDA=9.016
NC_035098.1	27824246	.	G	T	.	.	MAF_USDA=6.25
NC_035098.1	27828154	.	G	T	.	.	MAF_INRAE=1.667
NC_035098.1	27828169	.	T	C	.	.	MAF_INRAE=10.833
NC_035098.1	27828206	.	T	G	.	.	MAF_INRAE=2.632
NC_035098.1	27828534	.	A	G	.	.	MAF_USDA=3.279
NC_035098.1	27828697	.	C	A	.	.	MAF_USDA=18.75
NC_035098.1	27828877	.	T	C	.	.	MAF_USDA=4.098
NC_035098.1	27828894	.	T	C	.	.	MAF_INRAE=2.5;MAF_USDA=38.235
NC_035098.1	27829203	.	G	A	.	.	MAF_USDA=1.639
NC_035098.1	27829302	.	G	A	.	.	MAF_INRAE=9.167;MAF_USDA=4.918
NC_035098.1	27829326	.	G	T	.	.	MAF_USDA=1.639
NC_035098.1	27829380	.	C	A	.	.	MAF_USDA=1.639
NC_035098.1	27829387	.	G	A	.	.	MAF_INRAE=11.392;MAF_USDA=18.75
NC_035098.1	27829561	.	A	G	.	.	MAF_USDA=1.639
NC_035098.1	27829586	.	G	A	.	.	MAF_USDA=4.918
NC_035098.1	27829759	.	C	A	.	.	MAF_USDA=1.667
NC_035098.1	27829763	.	T	C	.	.	MAF_USDA=1.667
NC_035098.1	27829835	.	C	G	.	.	MAF_INRAE=18.354;MAF_USDA=10.119
NC_035098.1	27829869	.	A	G	.	.	MAF_USDA=6.667
NC_035098.1	27829909	.	T	C	.	.	MAF_INRAE=15.789
NC_035098.1	27829921	.	T	G	.	.	MAF_USDA=1.639
NC_035098.1	27829923	.	G	A	.	.	MAF_INRAE=3.333;MAF_USDA=8.197
NC_035098.1	27830017	.	T	C	.	.	MAF_USDA=2.459
NC_035098.1	27830080	.	A	C	.	.	MAF_USDA=3.279
NC_035098.1	27830139	.	G	A	.	.	MAF_INRAE=22.785;MAF_USDA=37.647
NC_035098.1	27830194	.	G	A	.	.	MAF_INRAE=47.468;MAF_USDA=18.824
NC_035098.1	27830226	.	T	C	.	.	MAF_USDA=6.557
NC_035098.1	27830345	.	G	A	.	.	MAF_USDA=4.118
NC_035098.1	27830346	.	C	T	.	.	MAF_USDA=4.118
NC_035098.1	27830357	.	G	C	.	.	MAF_USDA=1.176
NC_035098.1	27830456	.	C	T	.	.	MAF_INRAE=25.949;MAF_USDA=4.118
NC_035098.1	27830540	.	A	C	.	.	MAF_INRAE=3.333;MAF_USDA=15.574
NC_035098.1	27830639	.	T	A	.	.	MAF_USDA=5.738
NC_035098.1	27830701	.	T	A	.	.	MAF_USDA=10.588
NC_035098.1	27830761	.	T	C	.	.	MAF_USDA=11.475
NC_035098.1	27830812	.	C	A	.	.	MAF_INRAE=5.833
NC_035098.1	27830813	.	A	C	.	.	MAF_USDA=18.75
NC_035098.1	27830832	.	T	G	.	.	MAF_INRAE=18.354;MAF_USDA=8.235
NC_035098.1	27830849	.	T	C	.	.	MAF_USDA=2.459
NC_035098.1	27830903	.	G	C	.	.	MAF_USDA=3.333
NC_035098.1	27830936	.	C	T	.	.	MAF_USDA=3.333
NC_035098.1	27830975	.	G	T	.	.	MAF_USDA=2.459
NC_035098.1	27831000	.	C	T	.	.	MAF_USDA=4.098
NC_035098.1	27831001	.	G	A	.	.	MAF_INRAE=37.342;MAF_USDA=11.176
NC_035098.1	27831054	.	C	T	.	.	MAF_INRAE=25.0
NC_035098.1	27831197	.	T	G	.	.	MAF_INRAE=11.667;MAF_USDA=6.25
NC_035098.1	27831286	.	T	C	.	.	MAF_USDA=8.197
NC_035098.1	27831428	.	A	T	.	.	MAF_USDA=3.279
NC_035098.1	27831565	.	C	T	.	.	MAF_INRAE=25.949;MAF_USDA=7.647
NC_035098.1	27831798	.	C	A	.	.	MAF_USDA=2.459
NC_035098.1	27831799	.	C	A	.	.	MAF_USDA=2.459
NC_035098.1	27832014	.	A	C	.	.	MAF_USDA=2.353
NC_035098.1	27832019	.	G	C	.	.	MAF_USDA=2.353
NC_035098.1	27832036	.	G	C	.	.	MAF_USDA=2.459
NC_035098.1	27832107	.	T	C	.	.	MAF_USDA=1.639
NC_035098.1	27832140	.	C	A	.	.	MAF_USDA=1.639
NC_035098.1	27832329	.	G	A	.	.	MAF_USDA=1.639
NC_035098.1	27832377	.	G	A	.	.	MAF_USDA=5.882
NC_035098.1	27832407	.	A	C	.	.	MAF_USDA=3.279
NC_035098.1	27832425	.	C	T	.	.	MAF_USDA=47.059
NC_035098.1	27832426	.	T	G	.	.	MAF_USDA=47.059
NC_035098.1	27832427	.	T	C	.	.	MAF_USDA=44.118
NC_035098.1	27832439	.	G	A	.	.	MAF_INRAE=31.579;MAF_USDA=44.706
NC_035098.1	27832443	.	C	T	.	.	MAF_USDA=4.098
NC_035098.1	27832482	.	C	T	.	.	MAF_USDA=4.118
NC_035098.1	27832540	.	A	G	.	.	MAF_INRAE=26.316;MAF_USDA=38.235
NC_035098.1	27832564	.	G	A	.	.	MAF_USDA=2.459
NC_035098.1	27834565	.	G	A	.	.	MAF_USDA=2.459
NC_035098.1	27834568	.	C	T	.	.	MAF_USDA=1.639
NC_035098.1	27834970	.	C	T	.	.	MAF_USDA=8.333
NC_035098.1	27835219	.	T	A	.	.	MAF_INRAE=5.263;MAF_USDA=18.824
NC_035098.1	27835230	.	G	A	.	.	MAF_INRAE=10.526;MAF_USDA=5.357
NC_035098.1	27835266	.	A	T	.	.	MAF_INRAE=11.392;MAF_USDA=16.667
NC_035098.1	27835406	.	G	A	.	.	MAF_INRAE=37.342;MAF_USDA=41.765
NC_035098.1	27835425	.	C	T	.	.	MAF_INRAE=5.263
NC_035098.1	27835519	.	C	G	.	.	MAF_USDA=3.279
NC_035098.1	27835532	.	A	T	.	.	MAF_USDA=1.639
NC_035098.1	27835636	.	C	T	.	.	MAF_USDA=1.639
NC_035098.1	27835637	.	G	T	.	.	MAF_USDA=1.639
NC_035098.1	27836373	.	A	G	.	.	MAF_INRAE=19.62;MAF_USDA=30.588
NC_035098.1	27836492	.	T	G	.	.	MAF_INRAE=15.19;MAF_USDA=8.197
NC_035098.1	27836494	.	C	T	.	.	MAF_USDA=4.098
NC_035098.1	27836546	.	A	C	.	.	MAF_INRAE=20.886;MAF_USDA=14.706
NC_035098.1	27836567	.	T	G	.	.	MAF_INRAE=36.076;MAF_USDA=49.412
NC_035098.1	27836589	.	A	C	.	.	MAF_INRAE=19.62;MAF_USDA=15.294
NC_035098.1	27836915	.	G	A	.	.	MAF_INRAE=5.263;MAF_USDA=12.353
NC_035098.1	27837079	.	G	T	.	.	MAF_USDA=4.918
NC_035098.1	27837292	.	A	G	.	.	MAF_USDA=2.459
NC_035098.1	27837408	.	T	G	.	.	MAF_USDA=3.529
NC_035098.1	27837450	.	G	T	.	.	MAF_USDA=1.667
NC_035098.1	27837613	.	T	G	.	.	MAF_USDA=12.5
NC_035098.1	27837781	.	T	A	.	.	MAF_USDA=18.75
NC_035098.1	27838804	.	C	T	.	.	MAF_USDA=7.647
NC_035098.1	27838911	.	A	C	.	.	MAF_USDA=8.197
NC_035098.1	27839056	.	G	C	.	.	MAF_USDA=5.738
NC_035098.1	27839133	.	G	T	.	.	MAF_USDA=20.833
NC_035098.1	27839135	.	G	T	.	.	MAF_USDA=20.833
NC_035098.1	27839190	.	G	T	.	.	MAF_INRAE=36.842;MAF_USDA=3.529
NC_035098.1	27839311	.	C	T	.	.	MAF_USDA=1.639
NC_035098.1	27839379	.	T	G	.	.	MAF_INRAE=15.823;MAF_USDA=11.176
NC_035098.1	27839403	.	C	G	.	.	MAF_USDA=20.0
NC_035098.1	27839618	.	C	G	.	.	MAF_USDA=14.706
NC_035098.1	27839635	.	G	A	.	.	MAF_USDA=3.279
NC_035098.1	27839879	.	A	T	.	.	MAF_USDA=3.279
NC_035098.1	27839885	.	T	A	.	.	MAF_USDA=3.279
NC_035098.1	27839897	.	C	T	.	.	MAF_USDA=3.279
NC_035098.1	27839929	.	G	C	.	.	MAF_USDA=6.25
NC_035098.1	27839972	.	A	G	.	.	MAF_USDA=2.542
NC_035098.1	27840000	.	G	T	.	.	MAF_INRAE=9.167
NC_035098.1	27840036	.	T	G	.	.	MAF_USDA=16.667
NC_035098.1	27840246	.	T	A	.	.	MAF_USDA=6.25
NC_035098.1	27840249	.	A	T	.	.	MAF_USDA=6.25
NC_035098.1	27840331	.	A	T	.	.	MAF_INRAE=38.608;MAF_USDA=37.195
NC_035098.1	27840423	.	C	T	.	.	MAF_INRAE=17.089;MAF_USDA=38.554
NC_035098.1	27840440	.	T	G	.	.	MAF_INRAE=38.608;MAF_USDA=43.373
NC_035098.1	27840537	.	C	T	.	.	MAF_INRAE=12.658;MAF_USDA=4.237
NC_035098.1	27840688	.	A	T	.	.	MAF_INRAE=13.924;MAF_USDA=14.458
NC_035098.1	27840744	.	T	G	.	.	MAF_INRAE=9.494;MAF_USDA=21.186
NC_035098.1	27840749	.	C	G	.	.	MAF_USDA=7.627
NC_035098.1	27840836	.	T	C	.	.	MAF_USDA=13.855
NC_035098.1	27840847	.	C	G	.	.	MAF_INRAE=5.063;MAF_USDA=14.458
NC_035098.1	27840853	.	A	T	.	.	MAF_INRAE=37.975;MAF_USDA=48.193
NC_035098.1	27840854	.	T	A	.	.	MAF_INRAE=36.667;MAF_USDA=48.193
NC_035098.1	27840865	.	G	A	.	.	MAF_USDA=1.695
NC_035098.1	27840895	.	A	G	.	.	MAF_USDA=6.627
NC_035098.1	27840999	.	G	A	.	.	MAF_INRAE=16.456;MAF_USDA=7.229
NC_035098.1	27841035	.	A	C	.	.	MAF_USDA=14.458
NC_035098.1	27841041	.	A	T	.	.	MAF_USDA=10.843
NC_035098.1	27841132	.	A	C	.	.	MAF_INRAE=12.658
NC_035098.1	27841135	.	C	A	.	.	MAF_USDA=7.627
NC_035098.1	27841146	.	G	C	.	.	MAF_USDA=6.78
NC_035098.1	27841214	.	T	A	.	.	MAF_INRAE=25.0;MAF_USDA=3.39
NC_035098.1	27841245	.	T	A	.	.	MAF_USDA=1.695
NC_035098.1	27841388	.	T	C	.	.	MAF_INRAE=13.333
NC_035098.1	27841426	.	C	A	.	.	MAF_INRAE=2.5;MAF_USDA=14.118
NC_035098.1	27841427	.	G	T	.	.	MAF_USDA=14.118
NC_035098.1	27841486	.	C	T	.	.	MAF_INRAE=3.333;MAF_USDA=11.765
NC_035098.1	27841490	.	G	T	.	.	MAF_INRAE=42.105;MAF_USDA=9.412
NC_035098.1	27843168	.	T	C	.	.	MAF_USDA=31.25
NC_035098.1	27843218	.	G	T	.	.	MAF_USDA=14.583
NC_035098.1	27843316	.	G	T	.	.	MAF_USDA=6.25
NC_035098.1	27843349	.	T	C	.	.	MAF_INRAE=21.053;MAF_USDA=12.5
NC_035098.1	27843382	.	C	A	.	.	MAF_USDA=4.098
NC_035098.1	27843400	.	T	G	.	.	MAF_USDA=4.918
NC_035098.1	27843401	.	T	A	.	.	MAF_USDA=4.706
NC_035098.1	27843412	.	A	G	.	.	MAF_USDA=5.738
NC_035098.1	27843520	.	A	G	.	.	MAF_USDA=4.918
NC_035098.1	27843627	.	T	A	.	.	MAF_USDA=3.279
NC_035098.1	27843636	.	C	T	.	.	MAF_INRAE=19.62;MAF_USDA=7.059
NC_035098.1	27843700	.	C	T	.	.	MAF_USDA=1.639
NC_035098.1	27844043	.	A	C	.	.	MAF_USDA=6.557
NC_035098.1	27844098	.	AGTGTGTGTG	AGTGTGTGTA	.	.	MAF_USDA=35.417
NC_035098.1	27844107	.	G	A	.	.	MAF_INRAE=8.228
NC_035098.1	27844154	.	C	T	.	.	MAF_USDA=1.639
NC_035098.1	27844329	.	G	A	.	.	MAF_USDA=4.167
NC_035098.1	27844350	.	C	T	.	.	MAF_USDA=20.833
NC_035098.1	27846594	.	T	C	.	.	MAF_USDA=18.75
NC_035098.1	27847033	.	A	C	.	.	MAF_USDA=47.917
NC_035098.1	27847102	.	A	G	.	.	MAF_USDA=22.917
NC_035098.1	27847148	.	A	T	.	.	MAF_USDA=22.917
NC_035098.1	27848744	.	C	A	.	.	MAF_USDA=12.5
NC_035098.1	27848825	.	C	T	.	.	MAF_INRAE=8.333
NC_035098.1	27848883	.	G	T	.	.	MAF_USDA=2.459
NC_035098.1	27848922	.	T	A	.	.	MAF_USDA=7.377
NC_035098.1	27848923	.	C	A	.	.	MAF_USDA=7.377
NC_035098.1	27848980	.	G	A	.	.	MAF_INRAE=32.278;MAF_USDA=5.294
NC_035098.1	27849024	.	C	T	.	.	MAF_USDA=2.459
NC_035098.1	27849072	.	C	T	.	.	MAF_USDA=1.639
NC_035098.1	27849104	.	G	C	.	.	MAF_USDA=1.639
NC_035098.1	27849350	.	T	G	.	.	MAF_USDA=3.279
NC_035098.1	27849452	.	A	T	.	.	MAF_INRAE=10.127;MAF_USDA=8.235
NC_035098.1	27849471	.	G	T	.	.	MAF_USDA=1.639
NC_035098.1	27849500	.	A	C	.	.	MAF_USDA=7.377
NC_035098.1	27849568	.	A	C	.	.	MAF_INRAE=9.494;MAF_USDA=7.647
NC_035098.1	27849599	.	G	A	.	.	MAF_USDA=6.25
NC_035098.1	27850555	.	C	T	.	.	MAF_INRAE=23.684;MAF_USDA=8.824
NC_035098.1	27850580	.	T	C	.	.	MAF_USDA=10.588
NC_035098.1	27851604	.	A	G	.	.	MAF_USDA=2.5
NC_035098.1	27851686	.	C	T	.	.	MAF_INRAE=25.949;MAF_USDA=47.647
NC_035098.1	27851705	.	T	G	.	.	MAF_INRAE=26.582;MAF_USDA=41.176
NC_035098.1	27851748	.	G	T	.	.	MAF_USDA=6.25
NC_035098.1	27851764	.	GTG	GTA	.	.	MAF_USDA=4.167
NC_035098.1	27851766	.	G	A	.	.	MAF_USDA=13.934
NC_035098.1	27851769	.	C	T	.	.	MAF_USDA=4.918
NC_035098.1	27851886	.	G	T	.	.	MAF_USDA=9.836
NC_035098.1	27851925	.	G	T	.	.	MAF_INRAE=14.167
NC_035098.1	27852051	.	G	A	.	.	MAF_USDA=1.639
NC_035098.1	27852104	.	G	A	.	.	MAF_USDA=1.639
NC_035098.1	27852266	.	G	A	.	.	MAF_USDA=6.471
NC_035098.1	27852285	.	G	A	.	.	MAF_INRAE=19.62;MAF_USDA=21.765
NC_035098.1	27852389	.	C	T	.	.	MAF_USDA=2.459
NC_035098.1	27852527	.	T	C	.	.	MAF_USDA=6.557
NC_035098.1	27852549	.	G	A	.	.	MAF_USDA=9.412
NC_035098.1	27852552	.	G	A	.	.	MAF_INRAE=44.167;MAF_USDA=30.588
NC_035098.1	27852604	.	G	A	.	.	MAF_INRAE=25.833;MAF_USDA=46.471
NC_035098.1	27852642	.	C	T	.	.	MAF_INRAE=11.667;MAF_USDA=7.647
NC_035098.1	27852700	.	G	A	.	.	MAF_USDA=7.377
NC_035098.1	27852741	.	T	C	.	.	MAF_USDA=10.714
NC_035098.1	27852748	.	T	C	.	.	MAF_USDA=1.639
NC_035098.1	27852800	.	C	T	.	.	MAF_USDA=5.738
NC_035098.1	27852802	.	C	T	.	.	MAF_USDA=1.639
NC_035098.1	27852841	.	C	T	.	.	MAF_USDA=6.25
NC_035098.1	27854745	.	C	G	.	.	MAF_INRAE=10.127;MAF_USDA=7.647
NC_035098.1	27854780	.	G	A	.	.	MAF_INRAE=36.709;MAF_USDA=47.647
NC_035098.1	27854788	.	G	A	.	.	MAF_INRAE=15.789
NC_035098.1	27854824	.	C	G	.	.	MAF_USDA=3.279
NC_035098.1	27854838	.	A	T	.	.	MAF_USDA=12.5
NC_035098.1	27854907	.	T	C	.	.	MAF_INRAE=21.053;MAF_USDA=3.279
NC_035098.1	27854929	.	T	C	.	.	MAF_USDA=1.639
NC_035098.1	27854962	.	T	C	.	.	MAF_INRAE=37.342;MAF_USDA=39.412
NC_035098.1	27855087	.	G	T	.	.	MAF_INRAE=2.5
NC_035098.1	27855104	.	G	A	.	.	MAF_USDA=4.918
NC_035098.1	27855125	.	T	G	.	.	MAF_INRAE=46.667
NC_035098.1	27855189	.	C	T	.	.	MAF_USDA=45.833
NC_035098.1	27855258	.	G	A	.	.	MAF_USDA=3.279
NC_035098.1	27855532	.	A	T	.	.	MAF_USDA=27.083
NC_035098.1	27855533	.	A	T	.	.	MAF_USDA=27.083
NC_035098.1	27855656	.	C	T	.	.	MAF_USDA=13.529
NC_035098.1	27855683	.	C	T	.	.	MAF_INRAE=36.842;MAF_USDA=4.118
NC_035098.1	27855734	.	G	T	.	.	MAF_INRAE=21.053;MAF_USDA=3.279
NC_035098.1	27855799	.	T	A	.	.	MAF_INRAE=41.772;MAF_USDA=11.176
NC_035098.1	27855833	.	T	G	.	.	MAF_USDA=1.639
NC_035098.1	27855841	.	CAT	AAT,CAA	.	.	MAF_INRAE=12.5;MAF_USDA=25.0
NC_035098.1	27855873	.	G	A	.	.	MAF_USDA=8.197
NC_035098.1	27855881	.	T	G	.	.	MAF_USDA=2.459
NC_035098.1	27855908	.	G	T	.	.	MAF_INRAE=43.038;MAF_USDA=7.647
NC_035098.1	27855979	.	G	A	.	.	MAF_USDA=2.459
NC_035098.1	27855996	.	C	T	.	.	MAF_INRAE=1.667;MAF_USDA=22.131
NC_035098.1	27856048	.	G	C	.	.	MAF_INRAE=42.105;MAF_USDA=48.824
NC_035098.1	27856063	.	C	A	.	.	MAF_INRAE=8.861;MAF_USDA=28.689
NC_035098.1	27856081	.	T	A	.	.	MAF_INRAE=42.105
NC_035098.1	27856205	.	T	C	.	.	MAF_INRAE=5.263
NC_035098.1	27858910	.	A	G	.	.	MAF_USDA=20.588
NC_035098.1	27858927	.	T	C	.	.	MAF_USDA=1.639
NC_035098.1	27858935	.	G	C	.	.	MAF_USDA=9.016
NC_035098.1	27858959	.	T	C	.	.	MAF_INRAE=5.263
NC_035098.1	27858967	.	G	T	.	.	MAF_USDA=29.412
NC_035098.1	27858991	.	T	G	.	.	MAF_INRAE=2.5
NC_035098.1	27859177	.	C	T	.	.	MAF_INRAE=9.494;MAF_USDA=24.706
NC_035098.1	27859288	.	G	C	.	.	MAF_USDA=2.459
NC_035098.1	27859443	.	A	C	.	.	MAF_INRAE=34.81;MAF_USDA=7.647
NC_035098.1	27859596	.	C	T	.	.	MAF_USDA=5.294
NC_035098.1	27859745	.	T	G	.	.	MAF_INRAE=44.304;MAF_USDA=28.824
NC_035098.1	27859876	.	T	A	.	.	MAF_INRAE=15.789;MAF_USDA=15.574
NC_035098.1	27862036	.	C	T	.	.	MAF_USDA=11.176
NC_035098.1	27862042	.	C	G	.	.	MAF_USDA=11.176
NC_035098.1	27862113	.	C	T	.	.	MAF_USDA=2.459
NC_035098.1	27862229	.	T	A	.	.	MAF_USDA=30.0
NC_035098.1	27862255	.	C	A	.	.	MAF_USDA=1.639
NC_035098.1	27862305	.	C	T	.	.	MAF_USDA=2.459
NC_035098.1	27862424	.	T	C	.	.	MAF_USDA=32.353
NC_035098.1	27862425	.	G	A	.	.	MAF_USDA=8.197
NC_035098.1	27862564	.	A	T	.	.	MAF_USDA=3.333
NC_035098.1	27864441	.	A	G	.	.	MAF_USDA=14.706
NC_035098.1	27864517	.	C	T	.	.	MAF_USDA=3.279
NC_035098.1	27864572	.	G	A	.	.	MAF_USDA=6.557
NC_035098.1	27864663	.	T	G	.	.	MAF_USDA=1.639
NC_035098.1	27864664	.	G	T	.	.	MAF_USDA=4.918
NC_035098.1	27864668	.	T	G	.	.	MAF_USDA=4.098
NC_035098.1	27864871	.	G	A	.	.	MAF_USDA=2.459
NC_035098.1	27865055	.	G	C	.	.	MAF_USDA=2.459
NC_035098.1	27865158	.	C	A	.	.	MAF_USDA=14.583
NC_035098.1	27873622	.	C	T	.	.	MAF_INRAE=47.368
NC_035098.1	27873812	.	T	G	.	.	MAF_USDA=7.647
NC_035098.1	27873990	.	A	C	.	.	MAF_USDA=11.765
NC_035098.1	27874118	.	A	C	.	.	MAF_USDA=1.639
NC_035098.1	27874136	.	G	T	.	.	MAF_USDA=1.639
NC_035098.1	27874221	.	C	A	.	.	MAF_INRAE=2.532;MAF_USDA=17.647
NC_035098.1	27874222	.	C	G	.	.	MAF_INRAE=1.667;MAF_USDA=17.647
NC_035098.1	27874456	.	G	A	.	.	MAF_INRAE=1.667;MAF_USDA=6.557
NC_035098.1	27874491	.	T	A	.	.	MAF_INRAE=2.532;MAF_USDA=25.882
NC_035098.1	27874518	.	T	C	.	.	MAF_USDA=14.583
NC_035098.1	27874520	.	C	T	.	.	MAF_USDA=6.557
NC_035098.1	27874617	.	C	T	.	.	MAF_USDA=11.176
NC_035098.1	27874758	.	A	T	.	.	MAF_USDA=7.377
NC_035098.1	27874827	.	G	A	.	.	MAF_USDA=2.459
NC_035098.1	27874854	.	G	T	.	.	MAF_INRAE=41.139;MAF_USDA=24.405
NC_035098.1	27874863	.	T	G	.	.	MAF_USDA=4.167
NC_035098.1	27874873	.	T	A	.	.	MAF_USDA=18.75
NC_035098.1	27874912	.	C	T	.	.	MAF_USDA=31.25
NC_035098.1	27874913	.	C	A	.	.	MAF_USDA=31.25
NC_035098.1	27874964	.	A	T	.	.	MAF_INRAE=5.263;MAF_USDA=22.892
NC_035098.1	27874967	.	G	A	.	.	MAF_USDA=6.78
NC_035098.1	27875066	.	T	A	.	.	MAF_INRAE=5.063
NC_035098.1	27875067	.	G	T	.	.	MAF_INRAE=1.667;MAF_USDA=2.459
NC_035098.1	27875349	.	T	C	.	.	MAF_USDA=14.118
NC_035098.1	27875358	.	G	T	.	.	MAF_INRAE=2.532;MAF_USDA=25.294
NC_035098.1	27875392	.	G	T	.	.	MAF_USDA=21.429
NC_035098.1	27875478	.	A	T	.	.	MAF_INRAE=2.532;MAF_USDA=27.083
NC_035098.1	27875492	.	G	A	.	.	MAF_INRAE=6.329
NC_035098.1	27875498	.	T	A	.	.	MAF_USDA=1.695
NC_035098.1	27875518	.	A	G	.	.	MAF_INRAE=1.667;MAF_USDA=17.857
NC_035098.1	27875543	.	A	T	.	.	MAF_INRAE=41.772;MAF_USDA=40.476
NC_035098.1	27875653	.	C	G	.	.	MAF_INRAE=5.263;MAF_USDA=36.957
NC_035098.1	27875696	.	G	A	.	.	MAF_USDA=6.548
NC_035098.1	27875732	.	T	C	.	.	MAF_USDA=3.279
NC_035098.1	27875826	.	G	A	.	.	MAF_USDA=7.143
NC_035098.1	27875925	.	G	A	.	.	MAF_USDA=6.25
NC_035098.1	27876142	.	G	A	.	.	MAF_INRAE=2.532;MAF_USDA=26.506
NC_035098.1	27876149	.	C	A	.	.	MAF_USDA=3.448
NC_035098.1	27876215	.	C	T	.	.	MAF_INRAE=2.532;MAF_USDA=26.19
NC_035098.1	27876282	.	C	T	.	.	MAF_INRAE=2.532;MAF_USDA=25.882
NC_035098.1	27876285	.	A	C	.	.	MAF_INRAE=44.167;MAF_USDA=31.765
NC_035098.1	27876288	.	C	T	.	.	MAF_INRAE=42.5;MAF_USDA=31.176
NC_035098.1	27876342	.	T	A	.	.	MAF_INRAE=2.532;MAF_USDA=25.294
NC_035098.1	27876363	.	C	A	.	.	MAF_USDA=1.639
NC_035098.1	27876446	.	T	A	.	.	MAF_INRAE=42.5;MAF_USDA=12.5
NC_035098.1	27876474	.	A	G	.	.	MAF_USDA=1.639
NC_035098.1	27876502	.	C	T	.	.	MAF_INRAE=2.532;MAF_USDA=25.882
NC_035098.1	27876521	.	T	C	.	.	MAF_USDA=3.279
NC_035098.1	27876525	.	G	T	.	.	MAF_INRAE=5.263;MAF_USDA=26.471
NC_035098.1	27876579	.	T	A	.	.	MAF_USDA=11.765
NC_035098.1	27876693	.	C	A	.	.	MAF_INRAE=2.532;MAF_USDA=25.882
NC_035098.1	27876700	.	A	C	.	.	MAF_USDA=2.459
NC_035098.1	27876701	.	T	A	.	.	MAF_INRAE=2.532;MAF_USDA=27.059
NC_035098.1	27876749	.	T	C	.	.	MAF_USDA=10.0
NC_035098.1	27876835	.	G	T	.	.	MAF_USDA=4.098
NC_035098.1	27876936	.	C	G	.	.	MAF_USDA=9.412
NC_035098.1	27877017	.	T	G	.	.	MAF_INRAE=11.667;MAF_USDA=8.333
NC_035098.1	27877169	.	C	A	.	.	MAF_USDA=3.279
NC_035098.1	27877170	.	T	A	.	.	MAF_USDA=3.279
NC_035098.1	27877189	.	G	T	.	.	MAF_USDA=2.459
NC_035098.1	27877357	.	C	T	.	.	MAF_USDA=15.882
NC_035098.1	27877431	.	G	A	.	.	MAF_USDA=2.941
NC_035098.1	27877640	.	C	A	.	.	MAF_USDA=18.75
NC_035098.1	27877691	.	C	A	.	.	MAF_INRAE=1.667;MAF_USDA=1.639
NC_035098.1	27877700	.	C	T	.	.	MAF_USDA=11.765
NC_035098.1	27877718	.	C	T	.	.	MAF_USDA=11.176
NC_035098.1	27877744	.	T	G	.	.	MAF_USDA=2.459
NC_035098.1	27877797	.	TG	TT	.	.	MAF_USDA=32.609
NC_035098.1	27877897	.	G	T	.	.	MAF_USDA=6.471
NC_035098.1	27878013	.	G	A	.	.	MAF_USDA=10.976
NC_035098.1	27878086	.	C	T	.	.	MAF_USDA=14.583
NC_035098.1	27878945	.	G	A	.	.	MAF_USDA=2.459
NC_035098.1	27878994	.	T	C	.	.	MAF_USDA=18.824
NC_035098.1	27879001	.	T	C	.	.	MAF_USDA=7.647
NC_035098.1	27879015	.	C	G	.	.	MAF_USDA=7.647
NC_035098.1	27879142	.	G	T	.	.	MAF_USDA=8.824
NC_035098.1	27879170	.	G	T	.	.	MAF_INRAE=44.937;MAF_USDA=19.412
NC_035098.1	27879181	.	C	A	.	.	MAF_USDA=3.279
NC_035098.1	27879199	.	T	A	.	.	MAF_USDA=6.25
NC_035098.1	27879562	.	G	A	.	.	MAF_USDA=11.31
NC_035098.1	27879569	.	G	A	.	.	MAF_INRAE=44.937;MAF_USDA=10.0
NC_035098.1	27879589	.	T	C	.	.	MAF_USDA=17.647
NC_035098.1	27879590	.	A	T	.	.	MAF_INRAE=2.532;MAF_USDA=5.882
NC_035098.1	27879609	.	A	C	.	.	MAF_INRAE=45.57;MAF_USDA=18.824
NC_035098.1	27879741	.	T	A	.	.	MAF_USDA=8.235
NC_035098.1	27879743	.	A	T	.	.	MAF_USDA=2.459
NC_035098.1	27880032	.	A	G	.	.	MAF_USDA=4.098
NC_035098.1	27880273	.	G	C	.	.	MAF_USDA=6.25
NC_035098.1	27880436	.	A	G	.	.	MAF_USDA=2.459
NC_035098.1	27880437	.	C	A	.	.	MAF_USDA=2.459
NC_035098.1	27880451	.	A	C	.	.	MAF_USDA=3.279
NC_035098.1	27880985	.	C	G	.	.	MAF_INRAE=2.632;MAF_USDA=16.667
NC_035098.1	27880998	.	C	T	.	.	MAF_USDA=5.738
NC_035098.1	27881131	.	T	G	.	.	MAF_USDA=4.098
NC_035098.1	27881340	.	C	A	.	.	MAF_USDA=8.333
NC_035098.1	27881342	.	G	A	.	.	MAF_USDA=9.412
NC_035098.1	27882154	.	A	C	.	.	MAF_USDA=29.167
NC_035098.1	27882415	.	G	T	.	.	MAF_USDA=4.098
NC_035098.1	27882493	.	C	A	.	.	MAF_USDA=18.75
NC_035098.1	27882537	.	G	A	.	.	MAF_USDA=4.918
NC_035098.1	27882589	.	T	G	.	.	MAF_USDA=27.059
NC_035098.1	27882676	.	A	T	.	.	MAF_USDA=6.557
NC_035098.1	27882683	.	C	A	.	.	MAF_USDA=13.529
NC_035098.1	27882769	.	C	T	.	.	MAF_USDA=19.412
NC_035098.1	27882831	.	C	G	.	.	MAF_USDA=2.459
NC_035098.1	27882931	.	A	G	.	.	MAF_USDA=3.529
NC_035098.1	27883064	.	C	A	.	.	MAF_USDA=2.459
NC_035098.1	27883150	.	C	A	.	.	MAF_USDA=1.639
NC_035098.1	27883210	.	C	G	.	.	MAF_INRAE=2.532;MAF_USDA=12.353
NC_035098.1	27883332	.	T	G	.	.	MAF_USDA=12.295
NC_035098.1	27883344	.	C	T	.	.	MAF_USDA=16.393
NC_035098.1	27883364	.	C	T	.	.	MAF_USDA=11.475
NC_035098.1	27883367	.	G	T	.	.	MAF_USDA=4.098
NC_035098.1	27883402	.	A	G	.	.	MAF_USDA=4.098
NC_035098.1	27883406	.	C	A	.	.	MAF_INRAE=40.833;MAF_USDA=12.5
NC_035098.1	27883519	.	T	C	.	.	MAF_USDA=6.25
NC_035098.1	27883566	.	G	A	.	.	MAF_USDA=5.738
NC_035098.1	27883654	.	G	C	.	.	MAF_USDA=31.25
NC_035098.1	27883684	.	G	T	.	.	MAF_USDA=16.667
NC_035098.1	27883687	.	A	C	.	.	MAF_USDA=18.75
NC_035098.1	27883746	.	T	A	.	.	MAF_USDA=1.639
NC_035098.1	27883769	.	C	T	.	.	MAF_INRAE=26.316;MAF_USDA=12.5
NC_035098.1	27885706	.	A	G	.	.	MAF_USDA=18.75
NC_035098.1	27885755	.	A	G	.	.	MAF_USDA=2.459
NC_035098.1	27885794	.	C	T	.	.	MAF_INRAE=5.263;MAF_USDA=16.667
NC_035098.1	27885937	.	C	T	.	.	MAF_USDA=1.639
NC_035098.1	27886243	.	C	T	.	.	MAF_USDA=5.738
NC_035098.1	27886350	.	T	C	.	.	MAF_USDA=25.0
NC_035098.1	27886380	.	A	C	.	.	MAF_USDA=35.417
NC_035098.1	27886381	.	T	C	.	.	MAF_USDA=37.5
NC_035098.1	27888614	.	C	A	.	.	MAF_INRAE=5.263;MAF_USDA=13.529
NC_035098.1	27888655	.	G	A	.	.	MAF_USDA=1.639
NC_035098.1	27888695	.	C	T	.	.	MAF_USDA=3.333
NC_035098.1	27888697	.	G	A	.	.	MAF_INRAE=15.789
NC_035098.1	27888968	.	T	C	.	.	MAF_INRAE=21.053;MAF_USDA=30.0
NC_035098.1	27888973	.	A	G	.	.	MAF_USDA=2.353
NC_035098.1	27889010	.	C	T	.	.	MAF_USDA=1.667
NC_035098.1	27889063	.	GTAAAATAAAAC	GTAAAATAAAAT	.	.	MAF_USDA=47.917
NC_035098.1	27889074	.	C	T	.	.	MAF_INRAE=45.57
NC_035098.1	27889089	.	CA	CT	.	.	MAF_USDA=18.75
NC_035098.1	27889159	.	T	C	.	.	MAF_USDA=1.639
NC_035098.1	27889225	.	G	T	.	.	MAF_INRAE=6.329
NC_035098.1	27889259	.	G	T	.	.	MAF_INRAE=43.038;MAF_USDA=50.0
NC_035098.1	27889269	.	A	T	.	.	MAF_INRAE=41.772;MAF_USDA=42.941
NC_035098.1	27889420	.	T	C	.	.	MAF_INRAE=21.053;MAF_USDA=4.706
NC_035098.1	27889509	.	G	A	.	.	MAF_INRAE=2.5;MAF_USDA=17.647
NC_035098.1	27889572	.	G	A	.	.	MAF_USDA=1.639
NC_035098.1	27889588	.	C	T	.	.	MAF_USDA=4.098
NC_035098.1	27889680	.	T	G	.	.	MAF_USDA=2.459
NC_035098.1	27889963	.	T	A	.	.	MAF_INRAE=1.667
NC_035098.1	27890005	.	G	A	.	.	MAF_USDA=50.0
NC_035098.1	27891828	.	A	G	.	.	MAF_INRAE=21.053
NC_035098.1	27891848	.	C	T	.	.	MAF_USDA=1.639
NC_035098.1	27891894	.	T	A	.	.	MAF_USDA=7.377
NC_035098.1	27891959	.	A	T	.	.	MAF_USDA=32.353
NC_035098.1	27891966	.	G	A	.	.	MAF_USDA=50.0
NC_035098.1	27892136	.	C	T	.	.	MAF_USDA=6.557
NC_035098.1	27892139	.	C	T	.	.	MAF_USDA=9.836
NC_035098.1	27892174	.	C	T	.	.	MAF_INRAE=35.443;MAF_USDA=17.647
NC_035098.1	27892188	.	G	T	.	.	MAF_USDA=18.75
NC_035098.1	27892300	.	A	C	.	.	MAF_INRAE=8.228;MAF_USDA=38.235
NC_035098.1	27892307	.	G	T	.	.	MAF_USDA=4.098
NC_035098.1	27892336	.	A	T	.	.	MAF_USDA=1.639
NC_035098.1	27892346	.	G	C	.	.	MAF_INRAE=17.5;MAF_USDA=8.333
NC_035098.1	27892360	.	A	G	.	.	MAF_USDA=9.836
NC_035098.1	27892657	.	T	G	.	.	MAF_USDA=1.639
NC_035098.1	27892694	.	A	T	.	.	MAF_USDA=2.459
NC_035098.1	27892863	.	C	G	.	.	MAF_USDA=9.016
NC_035098.1	27892905	.	T	C	.	.	MAF_USDA=3.279
NC_035098.1	27893060	.	G	A	.	.	MAF_INRAE=15.789;MAF_USDA=2.459
NC_035098.1	27893093	.	A	G	.	.	MAF_USDA=9.016
NC_035098.1	27893149	.	A	C	.	.	MAF_USDA=4.918
NC_035098.1	27893908	.	G	C	.	.	MAF_USDA=32.941
NC_035098.1	27893935	.	A	G	.	.	MAF_USDA=2.459
NC_035098.1	27893949	.	T	C	.	.	MAF_USDA=8.235
NC_035098.1	27894017	.	C	T	.	.	MAF_USDA=3.279
NC_035098.1	27894022	.	C	A	.	.	MAF_INRAE=23.684;MAF_USDA=44.706
NC_035098.1	27894048	.	A	G	.	.	MAF_INRAE=47.368;MAF_USDA=14.118
NC_035098.1	27894104	.	C	T	.	.	MAF_INRAE=21.053;MAF_USDA=4.167
NC_035098.1	27894142	.	C	A	.	.	MAF_USDA=1.639
NC_035098.1	27897113	.	T	G	.	.	MAF_USDA=11.475
NC_035098.1	27897162	.	TGGGGGGGGGGGGGA	TGGGGGGGGGGGGGG	.	.	MAF_USDA=8.333
NC_035098.1	27897212	.	G	T	.	.	MAF_INRAE=2.5;MAF_USDA=3.279
NC_035098.1	27897317	.	T	A	.	.	MAF_USDA=8.197
NC_035098.1	27897332	.	A	G	.	.	MAF_USDA=2.459
NC_035098.1	27897368	.	T	C	.	.	MAF_INRAE=2.5;MAF_USDA=4.098
NC_035098.1	27897383	.	A	T	.	.	MAF_USDA=2.459
NC_035098.1	27897400	.	G	T	.	.	MAF_USDA=2.459
NC_035098.1	27897430	.	G	A	.	.	MAF_USDA=2.459
NC_035098.1	27897539	.	A	T	.	.	MAF_USDA=2.459
NC_035098.1	27897578	.	C	T	.	.	MAF_USDA=2.459
NC_035098.1	27897581	.	T	G	.	.	MAF_USDA=2.459
NC_035098.1	27897631	.	C	G	.	.	MAF_USDA=2.459
NC_035098.1	27897657	.	G	T	.	.	MAF_USDA=2.459
NC_035098.1	27897689	.	T	C	.	.	MAF_USDA=4.118
NC_035098.1	27897691	.	G	A	.	.	MAF_USDA=2.459
NC_035098.1	27897755	.	A	G	.	.	MAF_USDA=2.459
NC_035098.1	27897783	.	A	G	.	.	MAF_USDA=2.459
NC_035098.1	27897854	.	G	T	.	.	MAF_USDA=1.639
NC_035098.1	27897872	.	C	A	.	.	MAF_USDA=2.459
NC_035098.1	27897908	.	C	A	.	.	MAF_USDA=2.459
NC_035098.1	27897909	.	G	A	.	.	MAF_USDA=2.459
NC_035098.1	27897921	.	C	T	.	.	MAF_USDA=14.583
NC_035098.1	27898065	.	T	A	.	.	MAF_INRAE=40.506;MAF_USDA=32.353
NC_035098.1	27898096	.	A	C	.	.	MAF_USDA=14.583
NC_035098.1	27898151	.	T	G	.	.	MAF_USDA=1.639
NC_035098.1	27898277	.	C	T	.	.	MAF_USDA=14.583
NC_035098.1	27898281	.	G	T	.	.	MAF_USDA=7.143
NC_035098.1	27898294	.	T	C	.	.	MAF_USDA=16.071
NC_035098.1	27898298	.	G	C	.	.	MAF_USDA=15.476
NC_035098.1	27898303	.	G	T	.	.	MAF_USDA=17.262
NC_035098.1	27898346	.	C	T	.	.	MAF_USDA=2.459
NC_035098.1	27898347	.	T	C	.	.	MAF_USDA=2.459
NC_035098.1	27898355	.	T	C	.	.	MAF_USDA=18.824
NC_035098.1	27898356	.	G	A	.	.	MAF_USDA=5.882
NC_035098.1	27898404	.	G	T	.	.	MAF_USDA=4.098
NC_035098.1	27898415	.	A	G	.	.	MAF_USDA=2.459
NC_035098.1	27898432	.	T	C	.	.	MAF_USDA=2.459
NC_035098.1	27898447	.	G	A	.	.	MAF_USDA=10.656
NC_035098.1	27898492	.	C	T	.	.	MAF_USDA=4.918
NC_035098.1	27898779	.	G	A	.	.	MAF_USDA=9.412
NC_035098.1	27898794	.	C	A	.	.	MAF_INRAE=6.329
NC_035098.1	27898795	.	G	A	.	.	MAF_USDA=1.639
NC_035098.1	27898820	.	A	G	.	.	MAF_USDA=1.639
NC_035098.1	27898821	.	C	A	.	.	MAF_USDA=2.459
NC_035098.1	27898832	.	A	G	.	.	MAF_USDA=2.459
NC_035098.1	27898839	.	T	A	.	.	MAF_USDA=9.016
NC_035098.1	27898847	.	A	T	.	.	MAF_USDA=1.639
NC_035098.1	27898869	.	C	A	.	.	MAF_INRAE=15.789;MAF_USDA=4.098
NC_035098.1	27898942	.	T	A	.	.	MAF_USDA=15.574
NC_035098.1	27898943	.	A	T	.	.	MAF_INRAE=5.263
NC_035098.1	27898945	.	C	T	.	.	MAF_INRAE=37.342;MAF_USDA=24.706
NC_035098.1	27898946	.	G	T	.	.	MAF_USDA=14.583
NC_035098.1	27898962	.	A	T	.	.	MAF_USDA=3.529
NC_035098.1	27898965	.	A	G	.	.	MAF_USDA=4.706
NC_035098.1	27898995	.	G	A	.	.	MAF_USDA=14.754
NC_035098.1	27899013	.	T	A	.	.	MAF_INRAE=5.263
NC_035098.1	27899015	.	T	A	.	.	MAF_INRAE=37.5;MAF_USDA=31.765
NC_035098.1	27899021	.	A	G	.	.	MAF_USDA=1.639
NC_035098.1	27899033	.	C	T	.	.	MAF_USDA=2.459
NC_035098.1	27899094	.	G	A	.	.	MAF_USDA=1.639
NC_035098.1	27899156	.	C	T	.	.	MAF_INRAE=6.329
NC_035098.1	27899291	.	A	G	.	.	MAF_USDA=2.459
NC_035098.1	27899358	.	A	T	.	.	MAF_USDA=14.583
NC_035098.1	27899397	.	G	A	.	.	MAF_USDA=2.459
NC_035098.1	27899529	.	G	A	.	.	MAF_INRAE=15.789;MAF_USDA=7.377
NC_035098.1	27899614	.	G	C	.	.	MAF_USDA=4.706
NC_035098.1	27899628	.	G	T	.	.	MAF_INRAE=15.789;MAF_USDA=16.393
NC_035098.1	27899657	.	C	A	.	.	MAF_INRAE=5.063;MAF_USDA=31.148
NC_035098.1	27899684	.	A	C	.	.	MAF_INRAE=5.063;MAF_USDA=22.941
NC_035098.1	27899761	.	T	G	.	.	MAF_USDA=3.279
NC_035098.1	27899922	.	G	T	.	.	MAF_USDA=32.609
NC_035098.1	27901898	.	T	C	.	.	MAF_USDA=29.167
NC_035098.1	27901903	.	A	T	.	.	MAF_USDA=14.583
NC_035098.1	27901915	.	G	T	.	.	MAF_USDA=10.417
NC_035098.1	27901976	.	C	T	.	.	MAF_USDA=6.557
NC_035098.1	27901977	.	G	A	.	.	MAF_USDA=18.75
NC_035098.1	27901986	.	G	A	.	.	MAF_INRAE=10.526;MAF_USDA=24.118
NC_035098.1	27901999	.	G	T	.	.	MAF_USDA=1.639
NC_035098.1	27902033	.	A	C	.	.	MAF_USDA=1.639
NC_035098.1	27902075	.	A	G	.	.	MAF_USDA=2.459
NC_035098.1	27902077	.	G	A	.	.	MAF_USDA=2.459
NC_035098.1	27902092	.	C	T	.	.	MAF_USDA=3.279
NC_035098.1	27902195	.	T	G	.	.	MAF_INRAE=1.667;MAF_USDA=5.882
NC_035098.1	27902219	.	G	A	.	.	MAF_INRAE=15.789;MAF_USDA=15.574
NC_035098.1	27902243	.	G	A	.	.	MAF_USDA=8.197
NC_035098.1	27902246	.	C	G	.	.	MAF_USDA=8.197
NC_035098.1	27902249	.	G	A	.	.	MAF_USDA=8.197
NC_035098.1	27902255	.	G	A	.	.	MAF_USDA=9.016
NC_035098.1	27902256	.	T	C	.	.	MAF_USDA=7.377
NC_035098.1	27902268	.	T	C	.	.	MAF_USDA=9.836
NC_035098.1	27902274	.	T	C	.	.	MAF_INRAE=5.063;MAF_USDA=27.049
NC_035098.1	27902331	.	A	C	.	.	MAF_INRAE=5.063;MAF_USDA=29.508
NC_035098.1	27902349	.	A	T	.	.	MAF_USDA=9.016
NC_035098.1	27902351	.	G	T	.	.	MAF_USDA=9.016
NC_035098.1	27902434	.	A	C	.	.	MAF_INRAE=5.063;MAF_USDA=23.529
NC_035098.1	27902447	.	C	A	.	.	MAF_INRAE=5.063;MAF_USDA=31.967
NC_035098.1	27902532	.	T	G	.	.	MAF_INRAE=5.063;MAF_USDA=31.967
NC_035098.1	27902565	.	G	T	.	.	MAF_INRAE=18.333;MAF_USDA=8.333
NC_035098.1	27902617	.	G	A	.	.	MAF_USDA=5.952
NC_035098.1	27902661	.	C	T	.	.	MAF_USDA=28.689
NC_035098.1	27902709	.	G	C	.	.	MAF_USDA=27.049
NC_035098.1	27902721	.	G	A	.	.	MAF_USDA=27.049
NC_035098.1	27902728	.	G	A	.	.	MAF_USDA=13.529
NC_035098.1	27902729	.	T	A	.	.	MAF_USDA=27.869
NC_035098.1	27902731	.	A	G	.	.	MAF_USDA=27.869
NC_035098.1	27902761	.	T	C	.	.	MAF_USDA=29.508
NC_035098.1	27902772	.	C	A	.	.	MAF_USDA=6.25
NC_035098.1	27904288	.	A	G	.	.	MAF_USDA=1.639
NC_035098.1	27904314	.	C	T	.	.	MAF_INRAE=5.063;MAF_USDA=29.167
NC_035098.1	27904336	.	G	T	.	.	MAF_INRAE=1.667
NC_035098.1	27904365	.	T	G	.	.	MAF_INRAE=15.0
NC_035098.1	27904368	.	G	A	.	.	MAF_INRAE=15.833
NC_035098.1	27904372	.	G	T	.	.	MAF_INRAE=18.333
NC_035098.1	27904408	.	T	C	.	.	MAF_INRAE=16.667
NC_035098.1	27904440	.	T	A	.	.	MAF_INRAE=39.167
NC_035098.1	27904459	.	G	T	.	.	MAF_INRAE=41.667
NC_035098.1	27904489	.	G	A	.	.	MAF_INRAE=36.667
NC_035098.1	27904495	.	C	T	.	.	MAF_INRAE=5.833
NC_035098.1	27904504	.	C	T	.	.	MAF_INRAE=35.833
NC_035098.1	27904507	.	G	A	.	.	MAF_INRAE=35.833
NC_035098.1	27904513	.	A	C	.	.	MAF_INRAE=35.0
NC_035098.1	27904552	.	G	C	.	.	MAF_USDA=1.639
NC_035098.1	27904586	.	C	T	.	.	MAF_INRAE=5.833
NC_035098.1	27904589	.	C	A	.	.	MAF_USDA=9.016
NC_035098.1	27904602	.	A	C	.	.	MAF_USDA=9.016
NC_035098.1	27904604	.	G	A	.	.	MAF_USDA=9.016
NC_035098.1	27904622	.	C	T	.	.	MAF_USDA=4.918
NC_035098.1	27904643	.	G	T	.	.	MAF_INRAE=15.789;MAF_USDA=8.197
NC_035098.1	27904647	.	C	G	.	.	MAF_INRAE=1.667;MAF_USDA=24.167
NC_035098.1	27904871	.	C	T	.	.	MAF_USDA=1.639
NC_035098.1	27904907	.	G	T	.	.	MAF_INRAE=1.667;MAF_USDA=1.639
NC_035098.1	27904983	.	C	G	.	.	MAF_INRAE=36.076;MAF_USDA=14.118
NC_035098.1	27905009	.	G	A	.	.	MAF_USDA=2.459
NC_035098.1	27905015	.	A	G	.	.	MAF_USDA=1.639
NC_035098.1	27905177	.	G	T	.	.	MAF_USDA=3.279
NC_035098.1	27905180	.	C	T	.	.	MAF_USDA=10.0
NC_035098.1	27905215	.	C	T	.	.	MAF_USDA=18.75
NC_035098.1	27905274	.	A	G	.	.	MAF_USDA=9.016
NC_035098.1	27905357	.	A	T	.	.	MAF_USDA=17.059
NC_035098.1	27905393	.	G	A	.	.	MAF_USDA=8.235
NC_035098.1	27905421	.	G	A	.	.	MAF_USDA=14.118
NC_035098.1	27905425	.	T	C	.	.	MAF_USDA=1.639
NC_035098.1	27905483	.	T	G	.	.	MAF_INRAE=39.167
NC_035098.1	27905510	.	A	T	.	.	MAF_INRAE=41.139;MAF_USDA=45.882
NC_035098.1	27905621	.	G	T	.	.	MAF_USDA=3.279
NC_035098.1	27905736	.	A	T	.	.	MAF_INRAE=5.263
NC_035098.1	27905740	.	T	C	.	.	MAF_USDA=22.024
NC_035098.1	27905744	.	G	A	.	.	MAF_USDA=2.5
NC_035098.1	27905752	.	T	A	.	.	MAF_INRAE=47.368;MAF_USDA=11.905
NC_035098.1	27905810	.	G	T	.	.	MAF_INRAE=1.667;MAF_USDA=16.667
NC_035098.1	27905854	.	C	A	.	.	MAF_USDA=18.75
NC_035098.1	27905860	.	G	A	.	.	MAF_USDA=5.952
NC_035098.1	27905905	.	G	C	.	.	MAF_INRAE=15.789;MAF_USDA=22.024
NC_035098.1	27905924	.	G	A	.	.	MAF_USDA=9.167
NC_035098.1	27905929	.	A	C	.	.	MAF_USDA=10.0
NC_035098.1	27905953	.	C	T	.	.	MAF_INRAE=44.304;MAF_USDA=18.452
NC_035098.1	27905978	.	C	A	.	.	MAF_INRAE=43.038
NC_035098.1	27905982	.	C	A	.	.	MAF_USDA=29.762
NC_035098.1	27905989	.	T	C	.	.	MAF_INRAE=25.316;MAF_USDA=46.429
NC_035098.1	27905996	.	G	A	.	.	MAF_USDA=18.75
NC_035098.1	27905999	.	T	C	.	.	MAF_USDA=18.75
NC_035098.1	27906019	.	T	G	.	.	MAF_USDA=4.098
NC_035098.1	27906048	.	C	T	.	.	MAF_USDA=2.459
NC_035098.1	27906058	.	T	C	.	.	MAF_USDA=19.167
NC_035098.1	27906099	.	A	G	.	.	MAF_INRAE=22.785;MAF_USDA=46.471
NC_035098.1	27906174	.	G	A	.	.	MAF_USDA=2.083
NC_035098.1	27906198	.	C	T	.	.	MAF_INRAE=21.519;MAF_USDA=12.295
NC_035098.1	27906200	.	A	G	.	.	MAF_USDA=12.353
NC_035098.1	27906247	.	A	T	.	.	MAF_USDA=7.647
NC_035098.1	27906257	.	G	T	.	.	MAF_USDA=3.279
NC_035098.1	27906258	.	C	G	.	.	MAF_USDA=3.279
NC_035098.1	27906259	.	T	A	.	.	MAF_USDA=3.279
NC_035098.1	27906274	.	A	C	.	.	MAF_INRAE=1.667;MAF_USDA=20.833
NC_035098.1	27906336	.	T	G	.	.	MAF_INRAE=41.772;MAF_USDA=37.647
NC_035098.1	27906391	.	T	A	.	.	MAF_INRAE=20.253;MAF_USDA=24.118
NC_035098.1	27906409	.	G	A	.	.	MAF_USDA=15.294
NC_035098.1	27906423	.	G	A	.	.	MAF_INRAE=20.253;MAF_USDA=18.235
NC_035098.1	27906436	.	T	G	.	.	MAF_INRAE=1.667;MAF_USDA=29.412
NC_035098.1	27906443	.	T	C	.	.	MAF_USDA=3.279
NC_035098.1	27906527	.	G	A	.	.	MAF_USDA=1.639
NC_035098.1	27906553	.	A	T	.	.	MAF_USDA=10.588
NC_035098.1	27906647	.	C	T	.	.	MAF_INRAE=43.038;MAF_USDA=24.706
NC_035098.1	27906726	.	C	T	.	.	MAF_USDA=2.459
NC_035098.1	27906763	.	G	T	.	.	MAF_USDA=1.639
NC_035098.1	27906784	.	C	A	.	.	MAF_USDA=1.639
NC_035098.1	27906803	.	G	T	.	.	MAF_INRAE=1.667;MAF_USDA=10.588
NC_035098.1	27906822	.	C	G	.	.	MAF_USDA=2.459
NC_035098.1	27908529	.	C	T	.	.	MAF_USDA=1.695
NC_035098.1	27908581	.	G	A	.	.	MAF_USDA=6.25
NC_035098.1	27908604	.	T	A	.	.	MAF_USDA=14.583
NC_035098.1	27908670	.	G	C	.	.	MAF_USDA=3.279
NC_035098.1	27908673	.	A	C	.	.	MAF_USDA=25.294
NC_035098.1	27908685	.	A	C	.	.	MAF_USDA=5.833
NC_035098.1	27908705	.	G	A	.	.	MAF_USDA=16.667
NC_035098.1	27908706	.	G	A	.	.	MAF_USDA=3.279
NC_035098.1	27908735	.	C	T	.	.	MAF_USDA=4.706
NC_035098.1	27908741	.	C	T	.	.	MAF_INRAE=15.789;MAF_USDA=45.294
NC_035098.1	27908768	.	T	C	.	.	MAF_INRAE=15.789;MAF_USDA=1.639
NC_035098.1	27908782	.	A	G	.	.	MAF_USDA=4.098
NC_035098.1	27908787	.	G	A	.	.	MAF_USDA=2.459
NC_035098.1	27908822	.	G	T	.	.	MAF_INRAE=43.038;MAF_USDA=25.882
NC_035098.1	27908853	.	G	A	.	.	MAF_USDA=7.647
NC_035098.1	27908981	.	A	C	.	.	MAF_INRAE=47.368;MAF_USDA=25.882
NC_035098.1	27908987	.	T	A	.	.	MAF_INRAE=47.368;MAF_USDA=25.294
NC_035098.1	27909026	.	C	T	.	.	MAF_INRAE=43.671;MAF_USDA=41.667
NC_035098.1	27909256	.	T	G	.	.	MAF_USDA=9.412
NC_035098.1	27909307	.	T	A	.	.	MAF_USDA=6.25
NC_035098.1	27909335	.	G	A	.	.	MAF_USDA=2.542
NC_035098.1	27911014	.	C	A	.	.	MAF_USDA=6.25
NC_035098.1	27911021	.	T	A	.	.	MAF_USDA=25.0
NC_035098.1	27911033	.	C	A	.	.	MAF_USDA=2.083
NC_035098.1	27911065	.	G	T	.	.	MAF_USDA=1.639
NC_035098.1	27911069	.	C	T	.	.	MAF_USDA=8.197
NC_035098.1	27911092	.	G	A	.	.	MAF_USDA=10.656
NC_035098.1	27911140	.	A	T	.	.	MAF_USDA=5.882
NC_035098.1	27911149	.	T	G	.	.	MAF_USDA=4.918
NC_035098.1	27911252	.	T	A	.	.	MAF_USDA=1.639
NC_035098.1	27911253	.	T	C	.	.	MAF_USDA=1.639
NC_035098.1	27911320	.	A	G	.	.	MAF_INRAE=43.671;MAF_USDA=11.765
NC_035098.1	27911359	.	A	G	.	.	MAF_INRAE=17.089;MAF_USDA=4.918
NC_035098.1	27911364	.	A	T	.	.	MAF_INRAE=40.0;MAF_USDA=35.119
NC_035098.1	27911374	.	C	G	.	.	MAF_INRAE=13.158;MAF_USDA=9.167
NC_035098.1	27911375	.	G	A	.	.	MAF_USDA=3.333
NC_035098.1	27911463	.	A	C	.	.	MAF_USDA=17.647
NC_035098.1	27911526	.	C	A	.	.	MAF_INRAE=46.203;MAF_USDA=17.857
NC_035098.1	27911582	.	G	T	.	.	MAF_USDA=5.0
NC_035098.1	27911585	.	G	A	.	.	MAF_INRAE=45.57;MAF_USDA=9.524
NC_035098.1	27911589	.	C	T	.	.	MAF_USDA=3.333
NC_035098.1	27911626	.	G	A	.	.	MAF_USDA=2.5
NC_035098.1	27911655	.	C	A	.	.	MAF_USDA=3.333
NC_035098.1	27911767	.	G	C	.	.	MAF_USDA=8.333
NC_035098.1	27911781	.	A	C	.	.	MAF_USDA=18.75
NC_035098.1	27911803	.	G	A	.	.	MAF_USDA=1.639
NC_035098.1	27911807	.	G	A	.	.	MAF_USDA=2.459
NC_035098.1	27911855	.	A	T	.	.	MAF_USDA=1.639
NC_035098.1	27911910	.	C	A	.	.	MAF_INRAE=17.089;MAF_USDA=6.557
NC_035098.1	27911941	.	G	A	.	.	MAF_USDA=4.098
NC_035098.1	27912065	.	T	G	.	.	MAF_USDA=13.529
NC_035098.1	27912081	.	T	C	.	.	MAF_USDA=1.639
NC_035098.1	27912093	.	T	A	.	.	MAF_USDA=1.639
NC_035098.1	27912190	.	G	A	.	.	MAF_INRAE=46.203;MAF_USDA=8.824
NC_035098.1	27912281	.	C	T	.	.	MAF_INRAE=15.789;MAF_USDA=24.706
NC_035098.1	27912313	.	C	T	.	.	MAF_INRAE=17.089;MAF_USDA=5.738
NC_035098.1	27912315	.	C	T	.	.	MAF_INRAE=19.167;MAF_USDA=4.918
NC_035098.1	27912355	.	G	A	.	.	MAF_USDA=5.882
NC_035098.1	27912365	.	T	C	.	.	MAF_INRAE=46.203;MAF_USDA=21.176
NC_035098.1	27912449	.	G	T	.	.	MAF_USDA=1.639
NC_035098.1	27912543	.	C	A	.	.	MAF_USDA=6.471
NC_035098.1	27912611	.	A	C	.	.	MAF_USDA=16.471
NC_035098.1	27912696	.	C	G	.	.	MAF_USDA=2.459
NC_035098.1	27912848	.	T	G	.	.	MAF_USDA=8.197
NC_035098.1	27912972	.	C	T	.	.	MAF_USDA=1.639
NC_035098.1	27913201	.	G	C	.	.	MAF_INRAE=21.053;MAF_USDA=8.235
NC_035098.1	27913237	.	G	A	.	.	MAF_INRAE=2.5;MAF_USDA=2.459
NC_035098.1	27913263	.	C	A	.	.	MAF_USDA=14.583
NC_035098.1	27913284	.	A	T	.	.	MAF_INRAE=22.152;MAF_USDA=9.412
NC_035098.1	27913329	.	A	G	.	.	MAF_USDA=4.098
NC_035098.1	27913469	.	G	C	.	.	MAF_USDA=14.583
NC_035098.1	27913553	.	C	T	.	.	MAF_USDA=37.647
NC_035098.1	27913554	.	G	A	.	.	MAF_USDA=8.235
NC_035098.1	27913578	.	A	G	.	.	MAF_USDA=39.583
NC_035098.1	27913581	.	A	T	.	.	MAF_USDA=43.75
NC_035098.1	27913583	.	T	A	.	.	MAF_USDA=33.333
NC_035098.1	27913586	.	G	T	.	.	MAF_USDA=47.917
NC_035098.1	27913605	.	T	C	.	.	MAF_USDA=17.391
NC_035098.1	27914669	.	T	C	.	.	MAF_USDA=2.083
NC_035098.1	27914760	.	A	C	.	.	MAF_INRAE=22.152;MAF_USDA=24.706
NC_035098.1	27914792	.	G	A	.	.	MAF_INRAE=22.152;MAF_USDA=17.213
NC_035098.1	27914804	.	A	C	.	.	MAF_USDA=2.459
NC_035098.1	27914807	.	G	T	.	.	MAF_INRAE=21.519;MAF_USDA=6.557
NC_035098.1	27914970	.	G	A	.	.	MAF_INRAE=20.0
NC_035098.1	27914977	.	G	A	.	.	MAF_INRAE=21.519;MAF_USDA=2.083
NC_035098.1	27915005	.	G	A	.	.	MAF_USDA=4.918
NC_035098.1	27915152	.	C	A	.	.	MAF_USDA=2.459
NC_035098.1	27915192	.	T	C	.	.	MAF_USDA=4.098
NC_035098.1	27915261	.	G	A	.	.	MAF_USDA=2.459
NC_035098.1	27915305	.	C	T	.	.	MAF_INRAE=25.316;MAF_USDA=34.706
NC_035098.1	27915323	.	G	A	.	.	MAF_INRAE=19.62;MAF_USDA=8.824
NC_035098.1	27915332	.	A	C	.	.	MAF_USDA=3.279
NC_035098.1	27915545	.	C	A	.	.	MAF_INRAE=15.789;MAF_USDA=1.639
NC_035098.1	27915596	.	T	C	.	.	MAF_USDA=2.459
NC_035098.1	27915676	.	G	T	.	.	MAF_USDA=7.377
NC_035098.1	27915816	.	G	T	.	.	MAF_USDA=2.459
NC_035098.1	27915873	.	G	A	.	.	MAF_USDA=2.353
NC_035098.1	27915921	.	C	T	.	.	MAF_INRAE=1.667;MAF_USDA=50.0
NC_035098.1	27915922	.	A	G	.	.	MAF_INRAE=1.667;MAF_USDA=50.0
NC_035098.1	27915924	.	A	T	.	.	MAF_INRAE=1.667;MAF_USDA=17.059
NC_035098.1	27915927	.	C	A	.	.	MAF_INRAE=1.667;MAF_USDA=17.059
NC_035098.1	27915930	.	C	T	.	.	MAF_INRAE=3.333;MAF_USDA=1.639
NC_035098.1	27915935	.	A	C	.	.	MAF_USDA=1.639
NC_035098.1	27915954	.	C	T	.	.	MAF_USDA=21.765
NC_035098.1	27915955	.	A	G	.	.	MAF_USDA=22.941
NC_035098.1	27915956	.	A	T	.	.	MAF_USDA=1.639
NC_035098.1	27915983	.	C	T	.	.	MAF_INRAE=44.304;MAF_USDA=31.176
NC_035098.1	27915986	.	C	T	.	.	MAF_INRAE=45.0;MAF_USDA=11.176
NC_035098.1	27915987	.	A	G	.	.	MAF_INRAE=1.667;MAF_USDA=17.059
NC_035098.1	27915995	.	A	G	.	.	MAF_INRAE=18.354;MAF_USDA=44.118
NC_035098.1	27916031	.	T	A	.	.	MAF_INRAE=3.333
NC_035098.1	27916202	.	G	T	.	.	MAF_INRAE=17.722;MAF_USDA=13.115
NC_035098.1	27916343	.	A	T	.	.	MAF_USDA=2.459
NC_035098.1	27916388	.	T	G	.	.	MAF_INRAE=23.418;MAF_USDA=8.824
NC_035098.1	27916431	.	G	T	.	.	MAF_INRAE=15.789;MAF_USDA=1.639
NC_035098.1	27916506	.	A	G	.	.	MAF_USDA=2.459
NC_035098.1	27916584	.	G	C	.	.	MAF_USDA=8.197
NC_035098.1	27916698	.	T	C	.	.	MAF_INRAE=5.263
NC_035098.1	27916742	.	A	G	.	.	MAF_INRAE=24.051;MAF_USDA=11.176
NC_035098.1	27916748	.	G	A	.	.	MAF_USDA=18.75
NC_035098.1	27916779	.	T	C	.	.	MAF_USDA=7.059
NC_035098.1	27916819	.	T	C	.	.	MAF_INRAE=2.5;MAF_USDA=4.098
NC_035098.1	27916821	.	T	C	.	.	MAF_INRAE=2.5;MAF_USDA=4.098
NC_035098.1	27916899	.	G	C	.	.	MAF_USDA=2.5
NC_035098.1	27917065	.	T	C	.	.	MAF_USDA=8.197
NC_035098.1	27917121	.	G	A	.	.	MAF_USDA=1.639
NC_035098.1	27917341	.	A	G	.	.	MAF_USDA=5.738
NC_035098.1	27917373	.	A	C	.	.	MAF_INRAE=45.0
NC_035098.1	27917377	.	T	G	.	.	MAF_USDA=33.333
NC_035098.1	27917378	.	T	G	.	.	MAF_USDA=7.143
NC_035098.1	27917416	.	G	C	.	.	MAF_USDA=4.098
NC_035098.1	27917460	.	A	G	.	.	MAF_USDA=8.929
NC_035098.1	27917469	.	G	A	.	.	MAF_USDA=10.833
NC_035098.1	27917515	.	A	C	.	.	MAF_USDA=8.333
NC_035098.1	27917516	.	A	G	.	.	MAF_USDA=27.083
NC_035098.1	27917524	.	G	A	.	.	MAF_USDA=7.143
NC_035098.1	27917528	.	A	G	.	.	MAF_USDA=25.0
NC_035098.1	27917531	.	G	T	.	.	MAF_USDA=25.0
NC_035098.1	27917546	.	G	A	.	.	MAF_USDA=2.083
NC_035098.1	27917553	.	G	T	.	.	MAF_USDA=4.706
NC_035098.1	27917572	.	G	A	.	.	MAF_USDA=14.583
NC_035098.1	27917574	.	G	T	.	.	MAF_INRAE=2.5;MAF_USDA=1.639
NC_035098.1	27917575	.	G	C	.	.	MAF_INRAE=2.5;MAF_USDA=1.639
NC_035098.1	27917588	.	G	A	.	.	MAF_USDA=21.311
NC_035098.1	27917602	.	A	T	.	.	MAF_INRAE=2.5
NC_035098.1	27917643	.	A	G	.	.	MAF_USDA=3.279
NC_035098.1	27917714	.	G	C	.	.	MAF_INRAE=17.722;MAF_USDA=28.824
NC_035098.1	27917745	.	A	T	.	.	MAF_INRAE=46.835;MAF_USDA=8.824
NC_035098.1	27917787	.	G	T	.	.	MAF_INRAE=47.368;MAF_USDA=14.706
NC_035098.1	27917883	.	C	A	.	.	MAF_USDA=13.529
NC_035098.1	27917894	.	C	G	.	.	MAF_INRAE=1.667;MAF_USDA=18.75
NC_035098.1	27917926	.	A	G	.	.	MAF_USDA=7.059
NC_035098.1	27918028	.	T	C	.	.	MAF_USDA=2.459
NC_035098.1	27918064	.	C	T	.	.	MAF_USDA=2.459
NC_035098.1	27918078	.	G	A	.	.	MAF_INRAE=45.57;MAF_USDA=13.529
NC_035098.1	27918099	.	T	G	.	.	MAF_USDA=17.647
NC_035098.1	27918103	.	C	T	.	.	MAF_USDA=5.738
NC_035098.1	27918128	.	C	T	.	.	MAF_USDA=1.639
NC_035098.1	27918165	.	C	T	.	.	MAF_INRAE=3.333;MAF_USDA=4.098
NC_035098.1	27918172	.	C	T	.	.	MAF_USDA=2.459
NC_035098.1	27918187	.	G	A	.	.	MAF_INRAE=22.152;MAF_USDA=11.176
NC_035098.1	27918197	.	C	T	.	.	MAF_INRAE=45.57;MAF_USDA=9.412
NC_035098.1	27918233	.	A	C	.	.	MAF_INRAE=47.368;MAF_USDA=20.833
NC_035098.1	27918274	.	G	T	.	.	MAF_INRAE=44.937;MAF_USDA=10.0
NC_035098.1	27918279	.	G	A	.	.	MAF_INRAE=44.937;MAF_USDA=10.0
NC_035098.1	27918282	.	G	A	.	.	MAF_INRAE=18.354;MAF_USDA=31.176
NC_035098.1	27918308	.	T	G	.	.	MAF_INRAE=20.886;MAF_USDA=19.412
NC_035098.1	27918315	.	G	A	.	.	MAF_USDA=4.918
NC_035098.1	27918320	.	A	C	.	.	MAF_USDA=12.941
NC_035098.1	27918364	.	G	A	.	.	MAF_USDA=11.475
NC_035098.1	27918379	.	C	G	.	.	MAF_USDA=9.836
NC_035098.1	27918439	.	T	C	.	.	MAF_INRAE=3.333;MAF_USDA=4.098
NC_035098.1	27918497	.	C	A	.	.	MAF_USDA=1.639
NC_035098.1	27918565	.	A	G	.	.	MAF_INRAE=2.5;MAF_USDA=2.459
NC_035098.1	27918606	.	A	G	.	.	MAF_INRAE=2.5;MAF_USDA=14.754
NC_035098.1	27918626	.	G	A	.	.	MAF_USDA=2.459
NC_035098.1	27918673	.	C	T	.	.	MAF_INRAE=24.167;MAF_USDA=14.583
NC_035098.1	27918714	.	G	A	.	.	MAF_USDA=11.176
NC_035098.1	27918726	.	G	A	.	.	MAF_INRAE=17.722;MAF_USDA=28.235
NC_035098.1	27918736	.	A	C	.	.	MAF_INRAE=3.333;MAF_USDA=4.918
NC_035098.1	27918785	.	C	T	.	.	MAF_INRAE=3.333;MAF_USDA=4.918
NC_035098.1	27918787	.	G	A	.	.	MAF_INRAE=1.667;MAF_USDA=1.639
NC_035098.1	27918859	.	C	T	.	.	MAF_USDA=1.639
NC_035098.1	27918895	.	C	A	.	.	MAF_USDA=18.75
NC_035098.1	27918897	.	A	T	.	.	MAF_USDA=1.639
NC_035098.1	27918961	.	A	C	.	.	MAF_INRAE=44.937;MAF_USDA=14.118
NC_035098.1	27918967	.	T	C	.	.	MAF_INRAE=3.333
NC_035098.1	27918974	.	G	A	.	.	MAF_USDA=1.639
NC_035098.1	27919216	.	T	C	.	.	MAF_INRAE=3.333
NC_035098.1	27919291	.	A	G	.	.	MAF_USDA=6.25
NC_035098.1	27919317	.	G	T	.	.	MAF_INRAE=24.684;MAF_USDA=11.765
NC_035098.1	27919344	.	G	A	.	.	MAF_INRAE=3.333;MAF_USDA=4.918
NC_035098.1	27919364	.	A	T	.	.	MAF_INRAE=24.684;MAF_USDA=12.353
NC_035098.1	27919422	.	C	A	.	.	MAF_USDA=18.75
NC_035098.1	27919456	.	T	C	.	.	MAF_INRAE=45.57;MAF_USDA=8.235
NC_035098.1	27919552	.	C	T	.	.	MAF_USDA=1.695
NC_035098.1	27919554	.	C	T	.	.	MAF_USDA=7.627
NC_035098.1	27919629	.	G	C	.	.	MAF_INRAE=47.368;MAF_USDA=20.833
NC_035098.1	27919656	.	C	T	.	.	MAF_INRAE=42.5;MAF_USDA=39.412
NC_035098.1	27919670	.	C	T	.	.	MAF_USDA=6.25
NC_035098.1	27919693	.	A	C	.	.	MAF_USDA=9.412
NC_035098.1	27919696	.	C	T	.	.	MAF_USDA=9.412
NC_035098.1	27919717	.	T	C	.	.	MAF_INRAE=2.5;MAF_USDA=4.918
NC_035098.1	27919721	.	C	A	.	.	MAF_USDA=4.098
NC_035098.1	27919724	.	G	A	.	.	MAF_INRAE=25.316;MAF_USDA=27.059
NC_035098.1	27919738	.	G	A	.	.	MAF_USDA=3.279
NC_035098.1	27919750	.	C	T	.	.	MAF_INRAE=26.582;MAF_USDA=17.647
NC_035098.1	27919827	.	T	C	.	.	MAF_USDA=7.647
NC_035098.1	27919932	.	T	A	.	.	MAF_USDA=2.5
NC_035098.1	27920051	.	A	G	.	.	MAF_USDA=2.459
NC_035098.1	27920138	.	C	T	.	.	MAF_USDA=1.667
NC_035098.1	27920223	.	T	A	.	.	MAF_USDA=3.333
NC_035098.1	27920273	.	G	C	.	.	MAF_INRAE=10.526;MAF_USDA=47.917
NC_035098.1	27920293	.	G	A	.	.	MAF_USDA=29.167
NC_035098.1	27923462	.	G	T	.	.	MAF_USDA=1.639
NC_035098.1	27923496	.	T	G	.	.	MAF_INRAE=6.962;MAF_USDA=9.016
NC_035098.1	27923607	.	G	T	.	.	MAF_INRAE=6.962;MAF_USDA=10.656
NC_035098.1	27923634	.	A	C	.	.	MAF_USDA=1.639
NC_035098.1	27923637	.	C	A	.	.	MAF_INRAE=19.62;MAF_USDA=28.235
NC_035098.1	27923649	.	A	G	.	.	MAF_INRAE=19.62;MAF_USDA=13.529
NC_035098.1	27923662	.	A	G	.	.	MAF_INRAE=6.962;MAF_USDA=9.016
NC_035098.1	27923728	.	G	A	.	.	MAF_INRAE=37.342;MAF_USDA=29.167
NC_035098.1	27923793	.	A	T	.	.	MAF_INRAE=6.962
NC_035098.1	27923818	.	A	C	.	.	MAF_USDA=1.639
NC_035098.1	27923867	.	T	A	.	.	MAF_USDA=3.39
NC_035098.1	27923911	.	T	C	.	.	MAF_INRAE=47.468;MAF_USDA=9.036
NC_035098.1	27923914	.	T	C	.	.	MAF_USDA=1.695
NC_035098.1	27923998	.	C	A	.	.	MAF_USDA=9.836
NC_035098.1	27923999	.	T	A	.	.	MAF_USDA=9.836
NC_035098.1	27924001	.	A	G	.	.	MAF_USDA=10.656
NC_035098.1	27924007	.	T	C	.	.	MAF_USDA=4.098
NC_035098.1	27924020	.	A	T	.	.	MAF_USDA=13.934
NC_035098.1	27924060	.	C	T	.	.	MAF_USDA=1.639
NC_035098.1	27924199	.	G	A	.	.	MAF_USDA=3.279
NC_035098.1	27924220	.	A	T	.	.	MAF_USDA=3.279
NC_035098.1	27924222	.	A	G	.	.	MAF_USDA=3.279
NC_035098.1	27924371	.	T	C	.	.	MAF_INRAE=7.595;MAF_USDA=9.836
NC_035098.1	27924395	.	C	T	.	.	MAF_USDA=3.279
NC_035098.1	27924601	.	T	C	.	.	MAF_USDA=4.118
NC_035098.1	27924642	.	C	G	.	.	MAF_INRAE=6.962;MAF_USDA=13.115
NC_035098.1	27925458	.	G	T	.	.	MAF_USDA=3.279
NC_035098.1	27925575	.	T	G	.	.	MAF_USDA=5.882
NC_035098.1	27925600	.	G	A	.	.	MAF_USDA=3.279
NC_035098.1	27925612	.	C	T,A	.	.	MAF_INRAE=6.962;MAF_USDA=8.333
NC_035098.1	27925619	.	C	T	.	.	MAF_USDA=3.279
NC_035098.1	27925641	.	T	C	.	.	MAF_INRAE=6.962;MAF_USDA=11.475
NC_035098.1	27925718	.	G	C	.	.	MAF_INRAE=6.329;MAF_USDA=9.016
NC_035098.1	27925738	.	G	C	.	.	MAF_USDA=3.279
NC_035098.1	27925798	.	T	G	.	.	MAF_INRAE=19.62;MAF_USDA=14.118
NC_035098.1	27925799	.	G	T	.	.	MAF_INRAE=6.962;MAF_USDA=9.016
NC_035098.1	27925801	.	T	A	.	.	MAF_INRAE=4.167;MAF_USDA=9.016
NC_035098.1	27925970	.	G	A	.	.	MAF_USDA=17.647
NC_035098.1	27925983	.	G	A	.	.	MAF_USDA=1.639
NC_035098.1	27925999	.	T	A	.	.	MAF_INRAE=45.57;MAF_USDA=10.0
NC_035098.1	27926012	.	C	T	.	.	MAF_USDA=3.279
NC_035098.1	27926013	.	T	G	.	.	MAF_USDA=3.279
NC_035098.1	27926051	.	T	G	.	.	MAF_INRAE=6.962;MAF_USDA=15.574
NC_035098.1	27926135	.	C	A	.	.	MAF_USDA=2.459
NC_035098.1	27926181	.	C	G	.	.	MAF_INRAE=6.962;MAF_USDA=14.167
NC_035098.1	27926197	.	A	T	.	.	MAF_USDA=3.279
NC_035098.1	27926201	.	T	C	.	.	MAF_USDA=4.098
NC_035098.1	27926217	.	C	T	.	.	MAF_USDA=2.459
NC_035098.1	27926218	.	C	G	.	.	MAF_INRAE=1.667;MAF_USDA=1.639
NC_035098.1	27926272	.	A	T	.	.	MAF_INRAE=6.329;MAF_USDA=14.167
NC_035098.1	27926333	.	G	T	.	.	MAF_INRAE=6.962;MAF_USDA=14.754
NC_035098.1	27926347	.	C	G	.	.	MAF_INRAE=6.962;MAF_USDA=10.656
NC_035098.1	27926414	.	T	C	.	.	MAF_USDA=6.471
NC_035098.1	27926437	.	A	C	.	.	MAF_INRAE=1.667;MAF_USDA=4.918
NC_035098.1	27926446	.	T	G	.	.	MAF_INRAE=2.5;MAF_USDA=11.475
NC_035098.1	27926450	.	A	C	.	.	MAF_INRAE=2.5;MAF_USDA=10.656
NC_035098.1	27926456	.	G	T	.	.	MAF_INRAE=2.5;MAF_USDA=12.295
NC_035098.1	27926467	.	G	A	.	.	MAF_USDA=3.279
NC_035098.1	27926581	.	C	T	.	.	MAF_INRAE=15.789
NC_035098.1	27926592	.	G	T	.	.	MAF_USDA=1.639
NC_035098.1	27926600	.	G	A	.	.	MAF_INRAE=3.333;MAF_USDA=9.016
NC_035098.1	27926603	.	A	G	.	.	MAF_INRAE=3.333;MAF_USDA=19.672
NC_035098.1	27926636	.	C	T	.	.	MAF_INRAE=2.5;MAF_USDA=1.639
NC_035098.1	27926645	.	A	T	.	.	MAF_USDA=14.706
NC_035098.1	27926648	.	C	A	.	.	MAF_INRAE=43.671
NC_035098.1	27926661	.	C	A	.	.	MAF_USDA=16.667
NC_035098.1	27926708	.	G	A	.	.	MAF_INRAE=15.789;MAF_USDA=1.639
NC_035098.1	27926764	.	G	A	.	.	MAF_INRAE=2.5;MAF_USDA=2.459
NC_035098.1	27926783	.	A	G	.	.	MAF_USDA=4.118
NC_035098.1	27926788	.	G	T	.	.	MAF_USDA=1.639
NC_035098.1	27926807	.	A	G	.	.	MAF_INRAE=4.167
NC_035098.1	27927027	.	C	A	.	.	MAF_USDA=1.639
NC_035098.1	27927045	.	G	A	.	.	MAF_INRAE=46.203;MAF_USDA=10.0
NC_035098.1	27927105	.	G	A	.	.	MAF_INRAE=1.667;MAF_USDA=27.059
NC_035098.1	27927113	.	T	C	.	.	MAF_INRAE=45.57;MAF_USDA=29.412
NC_035098.1	27927128	.	C	A	.	.	MAF_USDA=10.588
NC_035098.1	27927198	.	A	G	.	.	MAF_INRAE=1.667;MAF_USDA=10.0
NC_035098.1	27927228	.	G	A	.	.	MAF_USDA=4.706
NC_035098.1	27927232	.	G	A	.	.	MAF_USDA=2.459
NC_035098.1	27927235	.	G	T	.	.	MAF_INRAE=1.667;MAF_USDA=5.882
NC_035098.1	27927280	.	T	G	.	.	MAF_USDA=4.098
NC_035098.1	27927315	.	T	C	.	.	MAF_INRAE=19.62;MAF_USDA=10.588
NC_035098.1	27927384	.	G	A	.	.	MAF_USDA=3.279
NC_035098.1	27927399	.	C	G	.	.	MAF_USDA=2.353
NC_035098.1	27927415	.	G	A	.	.	MAF_INRAE=1.667;MAF_USDA=10.0
NC_035098.1	27927420	.	C	A	.	.	MAF_USDA=7.059
NC_035098.1	27927445	.	C	A	.	.	MAF_INRAE=1.667;MAF_USDA=1.639
NC_035098.1	27927458	.	A	T	.	.	MAF_INRAE=3.333
NC_035098.1	27927459	.	C	T	.	.	MAF_INRAE=3.333;MAF_USDA=6.557
NC_035098.1	27927479	.	G	T	.	.	MAF_USDA=4.918
NC_035098.1	27927509	.	A	T	.	.	MAF_INRAE=1.667
NC_035098.1	27927777	.	A	T	.	.	MAF_INRAE=18.987;MAF_USDA=11.765
NC_035098.1	27927841	.	A	G	.	.	MAF_USDA=2.459
NC_035098.1	27928007	.	A	T	.	.	MAF_USDA=3.333
NC_035098.1	27928086	.	T	G	.	.	MAF_USDA=8.824
NC_035098.1	27928096	.	A	C	.	.	MAF_INRAE=1.667;MAF_USDA=26.829
NC_035098.1	27928105	.	G	C	.	.	MAF_INRAE=3.333;MAF_USDA=6.897
NC_035098.1	27928208	.	A	C	.	.	MAF_USDA=6.557
NC_035098.1	27928278	.	A	G	.	.	MAF_INRAE=16.667;MAF_USDA=8.333
NC_035098.1	27928284	.	T	G	.	.	MAF_INRAE=1.667;MAF_USDA=22.353
NC_035098.1	27928286	.	C	G	.	.	MAF_USDA=2.459
NC_035098.1	27928336	.	G	T	.	.	MAF_INRAE=3.333;MAF_USDA=14.754
NC_035098.1	27928342	.	C	T	.	.	MAF_INRAE=3.333;MAF_USDA=14.754
NC_035098.1	27928574	.	A	G	.	.	MAF_USDA=1.639
NC_035098.1	27928659	.	C	T	.	.	MAF_USDA=1.639
NC_035098.1	27928720	.	C	T	.	.	MAF_USDA=18.852
NC_035098.1	27928736	.	A	T	.	.	MAF_USDA=7.377
NC_035098.1	27930283	.	C	A	.	.	MAF_USDA=29.167
NC_035098.1	27930308	.	T	A	.	.	MAF_USDA=25.0
NC_035098.1	27930316	.	G	A	.	.	MAF_USDA=8.333
NC_035098.1	27930424	.	T	G	.	.	MAF_USDA=2.5
NC_035098.1	27930430	.	C	T	.	.	MAF_USDA=9.167
NC_035098.1	27930480	.	A	G	.	.	MAF_USDA=2.459
NC_035098.1	27930494	.	G	T	.	.	MAF_USDA=3.279
NC_035098.1	27930507	.	C	T	.	.	MAF_USDA=1.765
NC_035098.1	27930550	.	C	T	.	.	MAF_USDA=2.459
NC_035098.1	27931030	.	T	A	.	.	MAF_USDA=1.639
NC_035098.1	27931184	.	C	T	.	.	MAF_INRAE=19.62;MAF_USDA=8.197
NC_035098.1	27931216	.	C	T	.	.	MAF_USDA=1.639
NC_035098.1	27931301	.	C	T	.	.	MAF_INRAE=1.667;MAF_USDA=25.294
NC_035098.1	27931324	.	G	A	.	.	MAF_USDA=4.918
NC_035098.1	27931327	.	T	A	.	.	MAF_INRAE=19.62;MAF_USDA=10.588
NC_035098.1	27931349	.	C	A	.	.	MAF_INRAE=1.667;MAF_USDA=37.5
NC_035098.1	27931393	.	T	C	.	.	MAF_INRAE=1.667;MAF_USDA=34.706
NC_035098.1	27931444	.	G	C	.	.	MAF_USDA=1.639
NC_035098.1	27931617	.	C	G	.	.	MAF_USDA=3.39
NC_035098.1	27931638	.	A	G	.	.	MAF_USDA=1.639
NC_035098.1	27931797	.	G	T	.	.	MAF_USDA=36.957
NC_035098.1	27931801	.	T	A	.	.	MAF_USDA=35.417
NC_035098.1	27931802	.	C	T	.	.	MAF_USDA=35.417
NC_035098.1	27931804	.	A	T	.	.	MAF_USDA=35.417
NC_035098.1	27932676	.	T	A	.	.	MAF_USDA=37.647
NC_035098.1	27932815	.	C	G	.	.	MAF_USDA=2.459
NC_035098.1	27932865	.	G	A	.	.	MAF_USDA=6.557
NC_035098.1	27932892	.	C	T	.	.	MAF_INRAE=15.789;MAF_USDA=19.672
NC_035098.1	27933010	.	G	A	.	.	MAF_INRAE=24.684;MAF_USDA=35.882
NC_035098.1	27933065	.	A	G	.	.	MAF_INRAE=15.789;MAF_USDA=22.131
NC_035098.1	27933069	.	G	T	.	.	MAF_USDA=2.459
NC_035098.1	27933075	.	T	G	.	.	MAF_INRAE=1.667;MAF_USDA=10.588
NC_035098.1	27933132	.	A	T,G	.	.	MAF_INRAE=36.842
NC_035098.1	27933261	.	T	C	.	.	MAF_INRAE=24.684;MAF_USDA=46.471
NC_035098.1	27933271	.	T	C	.	.	MAF_INRAE=19.62;MAF_USDA=8.197
NC_035098.1	27933307	.	C	A	.	.	MAF_INRAE=24.684;MAF_USDA=47.917
NC_035098.1	27933308	.	C	G	.	.	MAF_INRAE=18.333;MAF_USDA=16.667
NC_035098.1	27933318	.	A	T	.	.	MAF_USDA=14.118
NC_035098.1	27933524	.	C	A	.	.	MAF_USDA=1.639
NC_035098.1	27933538	.	A	G	.	.	MAF_USDA=1.639
NC_035098.1	27933984	.	G	A	.	.	MAF_USDA=1.639
NC_035098.1	27934044	.	G	C	.	.	MAF_USDA=7.377
NC_035098.1	27934049	.	A	T	.	.	MAF_INRAE=20.886;MAF_USDA=44.706
NC_035098.1	27934106	.	T	A	.	.	MAF_USDA=5.738
NC_035098.1	27934154	.	A	G	.	.	MAF_INRAE=13.291
NC_035098.1	27934229	.	A	G	.	.	MAF_INRAE=1.667;MAF_USDA=10.588
NC_035098.1	27934249	.	A	C	.	.	MAF_USDA=2.459
NC_035098.1	27934283	.	A	G	.	.	MAF_INRAE=45.57;MAF_USDA=8.824
NC_035098.1	27934627	.	A	C	.	.	MAF_INRAE=18.987;MAF_USDA=10.0
NC_035098.1	27934733	.	A	T	.	.	MAF_INRAE=24.684;MAF_USDA=32.353
NC_035098.1	27934755	.	C	T	.	.	MAF_USDA=4.918
NC_035098.1	27934786	.	C	T	.	.	MAF_USDA=1.639
NC_035098.1	27934812	.	A	C	.	.	MAF_INRAE=1.667;MAF_USDA=35.294
NC_035098.1	27934889	.	C	T	.	.	MAF_INRAE=20.886;MAF_USDA=41.765
NC_035098.1	27934896	.	G	A	.	.	MAF_USDA=4.098
NC_035098.1	27934916	.	G	A	.	.	MAF_INRAE=1.667;MAF_USDA=20.0
NC_035098.1	27934942	.	A	G	.	.	MAF_USDA=1.639
NC_035098.1	27934980	.	T	A	.	.	MAF_USDA=10.0
NC_035098.1	27934998	.	G	A	.	.	MAF_USDA=1.639
NC_035098.1	27935035	.	C	A	.	.	MAF_INRAE=1.667;MAF_USDA=37.647
NC_035098.1	27935037	.	G	A	.	.	MAF_INRAE=1.667;MAF_USDA=38.235
NC_035098.1	27935094	.	C	T	.	.	MAF_USDA=1.639
NC_035098.1	27935118	.	T	A	.	.	MAF_USDA=4.706
NC_035098.1	27935241	.	C	T	.	.	MAF_INRAE=18.333;MAF_USDA=10.417
NC_035098.1	27935242	.	G	C	.	.	MAF_USDA=10.588
NC_035098.1	27935302	.	C	T	.	.	MAF_USDA=3.279
NC_035098.1	27935314	.	A	G	.	.	MAF_USDA=14.754
NC_035098.1	27935480	.	C	T	.	.	MAF_USDA=40.588
NC_035098.1	27935631	.	G	A	.	.	MAF_INRAE=5.696;MAF_USDA=35.294
NC_035098.1	27935674	.	T	A	.	.	MAF_INRAE=47.368;MAF_USDA=9.412
NC_035098.1	27935690	.	A	T	.	.	MAF_INRAE=24.684;MAF_USDA=15.882
NC_035098.1	27935698	.	G	C	.	.	MAF_INRAE=44.937;MAF_USDA=9.412
NC_035098.1	27935798	.	G	T	.	.	MAF_INRAE=21.053;MAF_USDA=4.706
NC_035098.1	27935829	.	G	C	.	.	MAF_USDA=3.279
NC_035098.1	27935833	.	C	A	.	.	MAF_USDA=3.279
NC_035098.1	27935837	.	C	G	.	.	MAF_INRAE=44.937;MAF_USDA=9.412
NC_035098.1	27935884	.	A	T	.	.	MAF_USDA=14.583
NC_035098.1	27935890	.	C	T	.	.	MAF_USDA=1.639
NC_035098.1	27935899	.	A	T	.	.	MAF_USDA=14.583
NC_035098.1	27935902	.	G	A	.	.	MAF_USDA=12.353
NC_035098.1	27935974	.	T	G	.	.	MAF_INRAE=15.789;MAF_USDA=23.81
NC_035098.1	27936064	.	C	G	.	.	MAF_USDA=6.667
NC_035098.1	27936133	.	A	C	.	.	MAF_USDA=1.695
NC_035098.1	27936919	.	C	T	.	.	MAF_USDA=8.235
NC_035098.1	27936928	.	G	A	.	.	MAF_USDA=18.75
NC_035098.1	27936933	.	A	G	.	.	MAF_USDA=3.279
NC_035098.1	27936952	.	A	C	.	.	MAF_USDA=8.197
NC_035098.1	27936989	.	C	T	.	.	MAF_USDA=4.918
NC_035098.1	27936993	.	T	A	.	.	MAF_USDA=5.0
NC_035098.1	27936996	.	G	C	.	.	MAF_INRAE=1.667
NC_035098.1	27937035	.	T	G	.	.	MAF_USDA=27.059
NC_035098.1	27937166	.	G	A	.	.	MAF_INRAE=18.333;MAF_USDA=11.765
NC_035098.1	27937237	.	C	G	.	.	MAF_USDA=6.557
NC_035098.1	27937240	.	G	A	.	.	MAF_USDA=6.557
NC_035098.1	27937258	.	G	T	.	.	MAF_USDA=9.412
NC_035098.1	27937281	.	G	A	.	.	MAF_USDA=20.0
NC_035098.1	27937419	.	C	A	.	.	MAF_USDA=1.639
NC_035098.1	27937484	.	T	C	.	.	MAF_USDA=9.016
NC_035098.1	27937539	.	C	T	.	.	MAF_USDA=3.279
NC_035098.1	27937637	.	G	T	.	.	MAF_USDA=5.738
NC_035098.1	27937655	.	C	T	.	.	MAF_INRAE=20.0;MAF_USDA=5.294
NC_035098.1	27937734	.	G	A	.	.	MAF_USDA=5.738
NC_035098.1	27937744	.	G	A	.	.	MAF_USDA=1.639
NC_035098.1	27937757	.	T	G	.	.	MAF_USDA=2.459
NC_035098.1	27937781	.	T	C	.	.	MAF_USDA=8.197
NC_035098.1	27937961	.	G	C	.	.	MAF_USDA=5.833
NC_035098.1	27937970	.	A	T	.	.	MAF_USDA=2.976
NC_035098.1	27938000	.	C	A	.	.	MAF_USDA=1.765
NC_035098.1	27938124	.	C	T	.	.	MAF_INRAE=20.253;MAF_USDA=25.882
NC_035098.1	27938135	.	G	A	.	.	MAF_INRAE=1.667;MAF_USDA=7.059
NC_035098.1	27938158	.	C	T	.	.	MAF_USDA=9.836
NC_035098.1	27938196	.	T	G	.	.	MAF_USDA=1.639
NC_035098.1	27938214	.	A	G	.	.	MAF_USDA=3.279
NC_035098.1	27938251	.	C	T	.	.	MAF_USDA=1.639
NC_035098.1	27938357	.	G	A	.	.	MAF_USDA=3.279
NC_035098.1	27938365	.	T	A	.	.	MAF_INRAE=15.789;MAF_USDA=1.639
NC_035098.1	27938384	.	C	A	.	.	MAF_USDA=5.882
NC_035098.1	27938547	.	G	T	.	.	MAF_USDA=2.941
NC_035098.1	27938589	.	T	A	.	.	MAF_USDA=1.639
NC_035098.1	27938640	.	C	T	.	.	MAF_USDA=5.294
NC_035098.1	27938654	.	G	T	.	.	MAF_USDA=12.941
NC_035098.1	27938730	.	T	G	.	.	MAF_USDA=9.836
NC_035098.1	27938791	.	A	C	.	.	MAF_USDA=1.639
NC_035098.1	27938809	.	T	A	.	.	MAF_USDA=3.279
NC_035098.1	27938824	.	G	A	.	.	MAF_INRAE=19.167;MAF_USDA=8.333
NC_035098.1	27938972	.	A	G	.	.	MAF_USDA=3.279
NC_035098.1	27938983	.	A	G	.	.	MAF_USDA=20.0
NC_035098.1	27939004	.	C	T	.	.	MAF_USDA=3.279
NC_035098.1	27939172	.	G	T	.	.	MAF_INRAE=3.333
NC_035098.1	27939218	.	C	A	.	.	MAF_USDA=3.279
NC_035098.1	27939304	.	A	T	.	.	MAF_USDA=9.836
NC_035098.1	27939390	.	G	T	.	.	MAF_USDA=2.459
NC_035098.1	27939403	.	T	G	.	.	MAF_USDA=2.941
NC_035098.1	27939409	.	G	T	.	.	MAF_USDA=3.279
NC_035098.1	27939435	.	C	T	.	.	MAF_USDA=1.639
NC_035098.1	27939474	.	A	C	.	.	MAF_USDA=1.639
NC_035098.1	27939509	.	C	A	.	.	MAF_USDA=3.279
NC_035098.1	27939510	.	A	G	.	.	MAF_USDA=3.279
NC_035098.1	27940809	.	T	A	.	.	MAF_USDA=16.667
NC_035098.1	27940844	.	G	C	.	.	MAF_USDA=8.333
NC_035098.1	27940847	.	T	A	.	.	MAF_INRAE=5.063;MAF_USDA=18.75
NC_035098.1	27940912	.	T	C	.	.	MAF_INRAE=47.468;MAF_USDA=31.176
NC_035098.1	27941122	.	C	G	.	.	MAF_INRAE=18.333;MAF_USDA=8.235
NC_035098.1	27941235	.	G	T	.	.	MAF_USDA=14.583
NC_035098.1	27941352	.	A	C	.	.	MAF_INRAE=2.5;MAF_USDA=34.118
NC_035098.1	27941385	.	G	A	.	.	MAF_INRAE=17.5;MAF_USDA=14.118
NC_035098.1	27941388	.	G	A	.	.	MAF_USDA=2.459
NC_035098.1	27941427	.	A	T	.	.	MAF_USDA=1.639
NC_035098.1	27941433	.	G	A	.	.	MAF_USDA=1.639
NC_035098.1	27941497	.	A	G	.	.	MAF_INRAE=27.215;MAF_USDA=34.706
NC_035098.1	27941505	.	G	A	.	.	MAF_USDA=4.098
NC_035098.1	27941804	.	C	T	.	.	MAF_USDA=47.5
NC_035098.1	27941916	.	G	C	.	.	MAF_USDA=2.459
NC_035098.1	27941926	.	C	A	.	.	MAF_USDA=37.647
NC_035098.1	27941936	.	T	C	.	.	MAF_USDA=37.647
NC_035098.1	27942065	.	C	T	.	.	MAF_USDA=14.583
NC_035098.1	27942066	.	C	A	.	.	MAF_USDA=1.639
NC_035098.1	27942265	.	G	T	.	.	MAF_USDA=6.557
NC_035098.1	27942362	.	G	A	.	.	MAF_USDA=4.098
NC_035098.1	27942407	.	G	T	.	.	MAF_USDA=4.098
NC_035098.1	27942411	.	G	T	.	.	MAF_USDA=2.459
NC_035098.1	27942485	.	G	A	.	.	MAF_USDA=1.639
NC_035098.1	27942662	.	G	A	.	.	MAF_USDA=45.833
NC_035098.1	27942665	.	C	T	.	.	MAF_USDA=46.667
NC_035098.1	27942704	.	G	T	.	.	MAF_USDA=1.695
NC_035098.1	27942818	.	A	G	.	.	MAF_USDA=17.059
NC_035098.1	27943068	.	A	T	.	.	MAF_USDA=4.098
NC_035098.1	27943087	.	C	T	.	.	MAF_INRAE=16.456;MAF_USDA=5.833
NC_035098.1	27943188	.	C	T	.	.	MAF_USDA=1.639
NC_035098.1	27943196	.	T	C	.	.	MAF_USDA=41.176
NC_035098.1	27943202	.	A	C	.	.	MAF_USDA=6.557
NC_035098.1	27943309	.	C	A	.	.	MAF_USDA=15.882
NC_035098.1	27943319	.	G	A	.	.	MAF_USDA=8.197
NC_035098.1	27943345	.	A	C	.	.	MAF_INRAE=26.582;MAF_USDA=15.882
NC_035098.1	27943415	.	A	T	.	.	MAF_USDA=12.353
NC_035098.1	27943430	.	G	A	.	.	MAF_USDA=7.647
NC_035098.1	27943446	.	A	T	.	.	MAF_INRAE=1.667;MAF_USDA=1.639
NC_035098.1	27943499	.	C	T	.	.	MAF_USDA=5.882
NC_035098.1	27943571	.	A	G	.	.	MAF_USDA=35.294
NC_035098.1	27943617	.	T	G	.	.	MAF_USDA=37.059
NC_035098.1	27943632	.	A	G	.	.	MAF_USDA=37.059
NC_035098.1	27943679	.	C	G	.	.	MAF_USDA=1.667
NC_035098.1	27943751	.	G	A	.	.	MAF_USDA=1.639
NC_035098.1	27943812	.	A	G	.	.	MAF_USDA=3.279
NC_035098.1	27943825	.	T	A	.	.	MAF_INRAE=47.368;MAF_USDA=13.529
NC_035098.1	27943991	.	T	G	.	.	MAF_USDA=44.118
NC_035098.1	27944092	.	T	G	.	.	MAF_USDA=50.0
NC_035098.1	27944193	.	G	A	.	.	MAF_INRAE=1.667;MAF_USDA=18.75
NC_035098.1	27944219	.	A	G	.	.	MAF_USDA=4.098
NC_035098.1	27944239	.	T	C	.	.	MAF_USDA=1.639
NC_035098.1	27944409	.	A	G	.	.	MAF_USDA=4.118
NC_035098.1	27944530	.	G	A	.	.	MAF_USDA=9.016
NC_035098.1	27944583	.	C	A	.	.	MAF_USDA=38.824
NC_035098.1	27944616	.	A	G	.	.	MAF_USDA=2.459
NC_035098.1	27944638	.	G	A	.	.	MAF_INRAE=47.368;MAF_USDA=41.176
NC_035098.1	27944643	.	A	T	.	.	MAF_INRAE=47.368;MAF_USDA=14.706
NC_035098.1	27945540	.	A	C	.	.	MAF_USDA=8.333
NC_035098.1	27945547	.	T	C	.	.	MAF_USDA=18.75
NC_035098.1	27945668	.	C	A	.	.	MAF_USDA=14.706
NC_035098.1	27945692	.	C	A	.	.	MAF_USDA=4.706
NC_035098.1	27945714	.	A	G	.	.	MAF_USDA=4.167
NC_035098.1	27945718	.	A	T	.	.	MAF_USDA=5.833
NC_035098.1	27945744	.	T	A	.	.	MAF_USDA=1.176
NC_035098.1	27945947	.	G	A	.	.	MAF_USDA=4.098
NC_035098.1	27946028	.	G	T	.	.	MAF_INRAE=45.57;MAF_USDA=32.353
NC_035098.1	27946048	.	G	A	.	.	MAF_USDA=5.882
NC_035098.1	27946061	.	T	A	.	.	MAF_INRAE=25.316;MAF_USDA=18.824
NC_035098.1	27946091	.	C	A	.	.	MAF_USDA=23.214
NC_035098.1	27946092	.	T	G	.	.	MAF_USDA=2.5
NC_035098.1	27946102	.	A	G	.	.	MAF_USDA=1.176
NC_035098.1	27946143	.	T	C	.	.	MAF_USDA=4.918
NC_035098.1	27946175	.	C	T	.	.	MAF_USDA=14.583
NC_035098.1	27946249	.	G	C	.	.	MAF_USDA=2.459
NC_035098.1	27946258	.	C	G	.	.	MAF_USDA=18.033
NC_035098.1	27946283	.	G	T	.	.	MAF_INRAE=25.949;MAF_USDA=21.176
NC_035098.1	27946325	.	A	T	.	.	MAF_USDA=4.706
NC_035098.1	27946371	.	A	T	.	.	MAF_USDA=3.279
NC_035098.1	27946387	.	G	A	.	.	MAF_USDA=5.738
NC_035098.1	27946398	.	T	C	.	.	MAF_INRAE=46.835;MAF_USDA=39.412
NC_035098.1	27946485	.	T	C	.	.	MAF_USDA=1.639
NC_035098.1	27946515	.	C	A	.	.	MAF_INRAE=1.667
NC_035098.1	27946516	.	G	A	.	.	MAF_INRAE=48.101;MAF_USDA=48.824
NC_035098.1	27946551	.	T	G	.	.	MAF_INRAE=21.667;MAF_USDA=38.824
NC_035098.1	27946580	.	C	T	.	.	MAF_INRAE=5.263
NC_035098.1	27946581	.	G	A	.	.	MAF_USDA=1.639
NC_035098.1	27946608	.	T	C	.	.	MAF_USDA=5.833
NC_035098.1	27946624	.	T	G	.	.	MAF_INRAE=8.228;MAF_USDA=10.588
NC_035098.1	27946632	.	T	G	.	.	MAF_INRAE=17.5;MAF_USDA=4.118
NC_035098.1	27946657	.	A	G	.	.	MAF_INRAE=24.684;MAF_USDA=8.235
NC_035098.1	27946658	.	T	A	.	.	MAF_INRAE=27.5;MAF_USDA=8.235
NC_035098.1	27946663	.	C	T	.	.	MAF_USDA=7.647
NC_035098.1	27946721	.	G	T	.	.	MAF_USDA=2.459
NC_035098.1	27946836	.	T	A	.	.	MAF_INRAE=1.667;MAF_USDA=7.647
NC_035098.1	27946839	.	G	A	.	.	MAF_USDA=1.639
NC_035098.1	27946852	.	G	T	.	.	MAF_USDA=2.459
NC_035098.1	27946890	.	T	C	.	.	MAF_INRAE=25.316;MAF_USDA=10.588
NC_035098.1	27946950	.	G	A	.	.	MAF_USDA=1.667
NC_035098.1	27946978	.	G	A	.	.	MAF_INRAE=48.734;MAF_USDA=18.235
NC_035098.1	27947016	.	C	A	.	.	MAF_USDA=6.25
NC_035098.1	27947288	.	A	G	.	.	MAF_INRAE=3.333;MAF_USDA=2.586
NC_035098.1	27947333	.	T	G	.	.	MAF_USDA=3.448
NC_035098.1	27947352	.	A	T	.	.	MAF_USDA=3.448
NC_035098.1	27947365	.	T	A	.	.	MAF_USDA=3.448
NC_035098.1	27947401	.	T	A	.	.	MAF_USDA=1.724
NC_035098.1	27947424	.	G	A	.	.	MAF_INRAE=13.291;MAF_USDA=6.897
NC_035098.1	27947445	.	G	T	.	.	MAF_USDA=1.724
NC_035098.1	27947463	.	T	C	.	.	MAF_INRAE=23.418;MAF_USDA=44.512
NC_035098.1	27947512	.	A	C	.	.	MAF_USDA=1.724
NC_035098.1	27947557	.	G	A	.	.	MAF_USDA=5.172
NC_035098.1	27947564	.	T	C	.	.	MAF_INRAE=18.987;MAF_USDA=32.927
NC_035098.1	27947576	.	C	T	.	.	MAF_INRAE=13.291
NC_035098.1	27947637	.	T	C	.	.	MAF_INRAE=2.5;MAF_USDA=15.854
NC_035098.1	27947685	.	T	G	.	.	MAF_INRAE=8.228;MAF_USDA=8.824
NC_035098.1	27947686	.	C	A	.	.	MAF_INRAE=13.291
NC_035098.1	27947695	.	T	C	.	.	MAF_INRAE=8.228;MAF_USDA=8.235
NC_035098.1	27947716	.	T	G	.	.	MAF_USDA=4.098
NC_035098.1	27947718	.	A	G	.	.	MAF_USDA=3.279
NC_035098.1	27947745	.	T	C	.	.	MAF_INRAE=24.684;MAF_USDA=14.706
NC_035098.1	27947749	.	T	C	.	.	MAF_USDA=6.471
NC_035098.1	27947760	.	C	T	.	.	MAF_USDA=1.639
NC_035098.1	27947770	.	A	T	.	.	MAF_INRAE=1.667;MAF_USDA=15.476
NC_035098.1	27947819	.	G	A	.	.	MAF_INRAE=50.0;MAF_USDA=41.765
NC_035098.1	27947826	.	T	A	.	.	MAF_USDA=41.667
NC_035098.1	27947827	.	A	T	.	.	MAF_USDA=41.667
NC_035098.1	27947956	.	T	C	.	.	MAF_INRAE=34.81;MAF_USDA=13.69
NC_035098.1	27948048	.	C	T	.	.	MAF_INRAE=1.667;MAF_USDA=14.706
NC_035098.1	27948074	.	A	T	.	.	MAF_INRAE=20.886;MAF_USDA=21.176
NC_035098.1	27948157	.	G	T	.	.	MAF_USDA=1.639
NC_035098.1	27948173	.	A	C	.	.	MAF_USDA=6.557
NC_035098.1	27948176	.	C	A	.	.	MAF_INRAE=10.526
NC_035098.1	27948207	.	T	G	.	.	MAF_INRAE=8.228;MAF_USDA=7.647
NC_035098.1	27948208	.	A	C	.	.	MAF_INRAE=18.333
NC_035098.1	27948212	.	C	T	.	.	MAF_USDA=8.824
NC_035098.1	27948228	.	T	C	.	.	MAF_USDA=2.459
NC_035098.1	27948280	.	G	C	.	.	MAF_INRAE=1.667;MAF_USDA=22.941
NC_035098.1	27948308	.	T	C	.	.	MAF_INRAE=47.468;MAF_USDA=42.353
NC_035098.1	27948366	.	G	A	.	.	MAF_USDA=45.902
NC_035098.1	27948379	.	C	A	.	.	MAF_USDA=5.294
NC_035098.1	27948405	.	C	T	.	.	MAF_INRAE=20.253;MAF_USDA=3.529
NC_035098.1	27948440	.	A	G	.	.	MAF_INRAE=18.333;MAF_USDA=3.529
NC_035098.1	27948500	.	G	A	.	.	MAF_USDA=1.639
NC_035098.1	27948501	.	G	T	.	.	MAF_INRAE=21.519;MAF_USDA=21.176
NC_035098.1	27948506	.	G	A	.	.	MAF_INRAE=18.333;MAF_USDA=2.941
NC_035098.1	27948605	.	C	T	.	.	MAF_INRAE=21.519;MAF_USDA=24.706
NC_035098.1	27948833	.	G	A	.	.	MAF_USDA=3.279
NC_035098.1	27948879	.	G	T	.	.	MAF_INRAE=17.5;MAF_USDA=8.333
NC_035098.1	27948900	.	A	T	.	.	MAF_INRAE=20.253;MAF_USDA=4.167
NC_035098.1	27948901	.	T	A	.	.	MAF_USDA=4.118
NC_035098.1	27948902	.	T	A	.	.	MAF_INRAE=16.667;MAF_USDA=20.588
NC_035098.1	27948903	.	A	T	.	.	MAF_INRAE=22.5;MAF_USDA=24.118
NC_035098.1	27948972	.	C	A	.	.	MAF_INRAE=20.886;MAF_USDA=41.176
NC_035098.1	27949001	.	G	A	.	.	MAF_USDA=4.118
NC_035098.1	27949123	.	T	G	.	.	MAF_INRAE=10.526;MAF_USDA=5.357
NC_035098.1	27949126	.	A	C	.	.	MAF_INRAE=10.0;MAF_USDA=26.471
NC_035098.1	27949213	.	C	A	.	.	MAF_INRAE=3.333
NC_035098.1	27949243	.	G	A	.	.	MAF_INRAE=17.089;MAF_USDA=5.294
NC_035098.1	27949259	.	T	G	.	.	MAF_INRAE=16.667;MAF_USDA=8.333
NC_035098.1	27949300	.	T	A	.	.	MAF_INRAE=1.667;MAF_USDA=17.073
NC_035098.1	27949327	.	C	T	.	.	MAF_USDA=5.932
NC_035098.1	27949340	.	C	T	.	.	MAF_INRAE=17.722;MAF_USDA=34.568
NC_035098.1	27949509	.	A	G	.	.	MAF_USDA=5.0
NC_035098.1	27949527	.	T	A	.	.	MAF_INRAE=24.051;MAF_USDA=14.286
NC_035098.1	27949560	.	C	A	.	.	MAF_INRAE=18.987
NC_035098.1	27949635	.	T	C	.	.	MAF_INRAE=18.333;MAF_USDA=11.364
NC_035098.1	27949656	.	T	G	.	.	MAF_USDA=2.5
NC_035098.1	27949670	.	G	C	.	.	MAF_USDA=1.667
NC_035098.1	27949775	.	T	C	.	.	MAF_INRAE=18.354;MAF_USDA=40.854
NC_035098.1	27949795	.	A	G	.	.	MAF_INRAE=18.354;MAF_USDA=40.964
NC_035098.1	27949956	.	T	A	.	.	MAF_USDA=3.333
NC_035098.1	27949970	.	G	A	.	.	MAF_INRAE=10.526;MAF_USDA=5.0
NC_035098.1	27950038	.	C	A	.	.	MAF_INRAE=42.405;MAF_USDA=43.902
NC_035098.1	27950131	.	G	C	.	.	MAF_USDA=4.167
NC_035098.1	27950186	.	G	A	.	.	MAF_USDA=2.459
NC_035098.1	27950190	.	T	C	.	.	MAF_USDA=1.639
NC_035098.1	27950193	.	A	G	.	.	MAF_USDA=1.639
NC_035098.1	27950195	.	G	T	.	.	MAF_USDA=1.639
NC_035098.1	27950228	.	G	C	.	.	MAF_INRAE=1.667;MAF_USDA=9.412
NC_035098.1	27950230	.	C	A	.	.	MAF_USDA=4.118
NC_035098.1	27950231	.	T	A	.	.	MAF_INRAE=15.789
NC_035098.1	27950292	.	G	T	.	.	MAF_INRAE=17.722;MAF_USDA=47.059
NC_035098.1	27950302	.	C	A	.	.	MAF_INRAE=3.333;MAF_USDA=4.098
NC_035098.1	27950331	.	T	A,G	.	.	MAF_INRAE=15.789
NC_035098.1	27950341	.	A	G	.	.	MAF_INRAE=17.722;MAF_USDA=46.471
NC_035098.1	27950434	.	A	T	.	.	MAF_USDA=9.016
NC_035098.1	27950473	.	G	T	.	.	MAF_USDA=5.294
NC_035098.1	27950493	.	C	T	.	.	MAF_USDA=4.098
NC_035098.1	27950522	.	C	T	.	.	MAF_INRAE=17.722;MAF_USDA=47.059
NC_035098.1	27950539	.	G	A	.	.	MAF_INRAE=17.5;MAF_USDA=9.412
NC_035098.1	27950655	.	C	A	.	.	MAF_INRAE=24.051;MAF_USDA=10.588
NC_035098.1	27950700	.	G	A	.	.	MAF_INRAE=18.354;MAF_USDA=35.882
NC_035098.1	27950709	.	G	A	.	.	MAF_USDA=4.918
NC_035098.1	27950742	.	C	A	.	.	MAF_INRAE=17.089;MAF_USDA=1.639
NC_035098.1	27950746	.	C	T	.	.	MAF_USDA=10.588
NC_035098.1	27950750	.	G	T	.	.	MAF_INRAE=20.0;MAF_USDA=14.118
NC_035098.1	27950919	.	C	T	.	.	MAF_INRAE=18.987;MAF_USDA=41.765
NC_035098.1	27951045	.	A	G	.	.	MAF_USDA=4.098
NC_035098.1	27951092	.	T	G	.	.	MAF_INRAE=19.62;MAF_USDA=4.167
NC_035098.1	27951119	.	A	C	.	.	MAF_USDA=2.459
NC_035098.1	27951752	.	A	C	.	.	MAF_INRAE=1.667
NC_035098.1	27951771	.	C	A	.	.	MAF_USDA=4.918
NC_035098.1	27951821	.	A	G	.	.	MAF_INRAE=1.667;MAF_USDA=9.412
NC_035098.1	27951955	.	C	T	.	.	MAF_USDA=4.098
NC_035098.1	27951995	.	G	A	.	.	MAF_USDA=2.459
NC_035098.1	27952038	.	G	T	.	.	MAF_INRAE=5.833;MAF_USDA=37.647
NC_035098.1	27952128	.	A	G	.	.	MAF_USDA=4.706
NC_035098.1	27952194	.	C	T	.	.	MAF_USDA=12.295
NC_035098.1	27952228	.	C	T	.	.	MAF_INRAE=1.667;MAF_USDA=5.882
NC_035098.1	27952247	.	T	G	.	.	MAF_USDA=1.639
NC_035098.1	27952284	.	C	A	.	.	MAF_USDA=20.833
NC_035098.1	27952320	.	T	A	.	.	MAF_INRAE=25.833;MAF_USDA=7.059
NC_035098.1	27952421	.	C	T	.	.	MAF_INRAE=20.253;MAF_USDA=20.588
NC_035098.1	27952522	.	G	T	.	.	MAF_USDA=39.583
NC_035098.1	27952571	.	C	T	.	.	MAF_INRAE=49.167
NC_035098.1	27952572	.	G	A	.	.	MAF_INRAE=3.333
NC_035098.1	27952904	.	G	A	.	.	MAF_INRAE=44.304;MAF_USDA=40.0
NC_035098.1	27953024	.	G	A	.	.	MAF_INRAE=18.354;MAF_USDA=27.083
NC_035098.1	27953085	.	G	T	.	.	MAF_USDA=7.377
NC_035098.1	27953109	.	G	A	.	.	MAF_USDA=9.836
NC_035098.1	27953193	.	C	T	.	.	MAF_USDA=11.475
NC_035098.1	27953279	.	C	T	.	.	MAF_USDA=2.459
NC_035098.1	27953499	.	T	C	.	.	MAF_INRAE=4.167
NC_035098.1	27953505	.	T	C	.	.	MAF_INRAE=2.5
NC_035098.1	27953511	.	T	C	.	.	MAF_INRAE=2.5
NC_035098.1	27953712	.	C	A	.	.	MAF_INRAE=10.526
NC_035098.1	27953818	.	G	T	.	.	MAF_USDA=45.833
NC_035098.1	27953831	.	T	A	.	.	MAF_USDA=40.909
NC_035098.1	27954395	.	T	C	.	.	MAF_USDA=5.422
NC_035098.1	27954456	.	A	G	.	.	MAF_INRAE=19.167;MAF_USDA=15.882
NC_035098.1	27955059	.	G	A	.	.	MAF_USDA=14.706
NC_035098.1	27955098	.	G	C	.	.	MAF_INRAE=17.722;MAF_USDA=20.833
NC_035098.1	27955101	.	G	A	.	.	MAF_INRAE=30.0;MAF_USDA=39.412
NC_035098.1	27955115	.	C	T	.	.	MAF_USDA=4.706
NC_035098.1	27955122	.	T	G	.	.	MAF_INRAE=16.456;MAF_USDA=4.098
NC_035098.1	27955140	.	C	A	.	.	MAF_INRAE=16.456;MAF_USDA=1.639
NC_035098.1	27955155	.	G	A	.	.	MAF_INRAE=43.671;MAF_USDA=42.941
NC_035098.1	27955185	.	C	A	.	.	MAF_INRAE=10.526;MAF_USDA=7.647
NC_035098.1	27955272	.	A	C	.	.	MAF_USDA=2.459
NC_035098.1	27955286	.	G	A	.	.	MAF_USDA=9.412
NC_035098.1	27955292	.	G	C	.	.	MAF_INRAE=19.62;MAF_USDA=4.167
NC_035098.1	27955312	.	C	A	.	.	MAF_INRAE=18.987;MAF_USDA=10.0
NC_035098.1	27955414	.	C	T	.	.	MAF_USDA=5.882
NC_035098.1	27955428	.	A	G	.	.	MAF_INRAE=21.053;MAF_USDA=8.824
NC_035098.1	27955472	.	A	G	.	.	MAF_USDA=4.706
NC_035098.1	27955485	.	G	T	.	.	MAF_USDA=1.639
NC_035098.1	27955547	.	C	A	.	.	MAF_INRAE=42.405;MAF_USDA=25.0
NC_035098.1	27955583	.	A	T	.	.	MAF_USDA=16.667
NC_035098.1	27955584	.	G	T	.	.	MAF_USDA=16.667
NC_035098.1	27955819	.	G	C	.	.	MAF_USDA=13.115
NC_035098.1	27955868	.	T	G	.	.	MAF_INRAE=5.833;MAF_USDA=26.471
NC_035098.1	27955973	.	C	A	.	.	MAF_INRAE=3.333;MAF_USDA=2.459
NC_035098.1	27956028	.	T	G	.	.	MAF_INRAE=34.81;MAF_USDA=13.115
NC_035098.1	27956068	.	T	C	.	.	MAF_USDA=5.738
NC_035098.1	27956070	.	G	A	.	.	MAF_USDA=5.738
NC_035098.1	27956087	.	G	A	.	.	MAF_INRAE=37.975;MAF_USDA=45.294
NC_035098.1	27956101	.	T	C	.	.	MAF_INRAE=34.81;MAF_USDA=27.059
NC_035098.1	27956105	.	G	T	.	.	MAF_INRAE=41.667;MAF_USDA=28.235
NC_035098.1	27956112	.	G	T	.	.	MAF_INRAE=34.177;MAF_USDA=12.941
NC_035098.1	27956116	.	A	T	.	.	MAF_INRAE=1.667;MAF_USDA=9.412
NC_035098.1	27956150	.	AT	AC	.	.	MAF_USDA=16.667
NC_035098.1	27956151	.	T	C	.	.	MAF_INRAE=20.253;MAF_USDA=13.115
NC_035098.1	27956199	.	A	C	.	.	MAF_INRAE=17.089;MAF_USDA=4.918
NC_035098.1	27956217	.	A	C	.	.	MAF_INRAE=20.886;MAF_USDA=14.706
NC_035098.1	27956621	.	T	C	.	.	MAF_INRAE=1.667;MAF_USDA=5.882
NC_035098.1	27956737	.	G	A	.	.	MAF_INRAE=21.519;MAF_USDA=42.262
NC_035098.1	27956764	.	G	T	.	.	MAF_INRAE=1.667;MAF_USDA=15.294
NC_035098.1	27956772	.	T	G	.	.	MAF_INRAE=16.456;MAF_USDA=1.639
NC_035098.1	27956843	.	T	C	.	.	MAF_INRAE=15.789
NC_035098.1	27956966	.	G	A	.	.	MAF_INRAE=46.203
NC_035098.1	27956969	.	G	A	.	.	MAF_INRAE=37.5
NC_035098.1	27957056	.	G	T	.	.	MAF_INRAE=41.772;MAF_USDA=41.667
NC_035098.1	27957057	.	A	C	.	.	MAF_INRAE=46.667;MAF_USDA=43.75
NC_035098.1	27957195	.	G	A	.	.	MAF_USDA=3.614
NC_035098.1	27957207	.	C	A	.	.	MAF_INRAE=42.105;MAF_USDA=16.667
NC_035098.1	27957301	.	A	G	.	.	MAF_INRAE=15.789;MAF_USDA=41.667
NC_035098.1	27957317	.	T	A	.	.	MAF_USDA=1.724
NC_035098.1	27957361	.	C	T	.	.	MAF_USDA=1.724
NC_035098.1	27957367	.	C	A	.	.	MAF_INRAE=5.0
NC_035098.1	27957384	.	T	C	.	.	MAF_USDA=18.75
NC_035098.1	27957441	.	A	T	.	.	MAF_USDA=22.917
NC_035098.1	27957467	.	T	C	.	.	MAF_USDA=18.75
NC_035098.1	27957469	.	T	C	.	.	MAF_USDA=18.75
NC_035098.1	27957478	.	A	G,*	.	.	MAF_INRAE=10.526;MAF_USDA=29.167
NC_035098.1	27957726	.	G	A	.	.	MAF_USDA=2.459
NC_035098.1	27957761	.	A	G	.	.	MAF_USDA=27.083
NC_035098.1	27957765	.	G	A	.	.	MAF_USDA=27.083
NC_035098.1	27957767	.	G	A	.	.	MAF_USDA=29.167
NC_035098.1	27957768	.	G	A	.	.	MAF_USDA=27.083
NC_035098.1	27957784	.	T	A	.	.	MAF_USDA=35.294
NC_035098.1	27957859	.	G	T	.	.	MAF_INRAE=36.709;MAF_USDA=29.412
NC_035098.1	27957872	.	C	A	.	.	MAF_USDA=9.016
NC_035098.1	27957929	.	A	C	.	.	MAF_USDA=8.824
NC_035098.1	27958006	.	A	T	.	.	MAF_USDA=6.25
NC_035098.1	27958531	.	A	C	.	.	MAF_USDA=15.294
NC_035098.1	27958556	.	C	A	.	.	MAF_USDA=1.639
NC_035098.1	27958583	.	T	C	.	.	MAF_USDA=40.0
NC_035098.1	27958593	.	C	G	.	.	MAF_INRAE=15.789;MAF_USDA=22.353
NC_035098.1	27958646	.	A	G	.	.	MAF_USDA=4.918
NC_035098.1	27958679	.	T	G	.	.	MAF_INRAE=18.333;MAF_USDA=8.333
NC_035098.1	27958685	.	C	T	.	.	MAF_INRAE=17.089;MAF_USDA=1.639
NC_035098.1	27958788	.	C	A	.	.	MAF_INRAE=41.772;MAF_USDA=25.882
NC_035098.1	27958795	.	G	T	.	.	MAF_USDA=2.353
NC_035098.1	27958961	.	A	C	.	.	MAF_INRAE=24.684;MAF_USDA=10.0
NC_035098.1	27958982	.	A	C	.	.	MAF_USDA=2.459
NC_035098.1	27958985	.	T	C	.	.	MAF_INRAE=36.076;MAF_USDA=42.941
NC_035098.1	27959027	.	T	G	.	.	MAF_INRAE=27.215;MAF_USDA=24.118
NC_035098.1	27959078	.	G	T	.	.	MAF_INRAE=3.333;MAF_USDA=2.459
NC_035098.1	27959110	.	C	G	.	.	MAF_INRAE=26.582;MAF_USDA=24.706
NC_035098.1	27959166	.	A	G	.	.	MAF_INRAE=16.667;MAF_USDA=8.333
NC_035098.1	27959267	.	G	A	.	.	MAF_INRAE=18.333;MAF_USDA=8.333
NC_035098.1	27959404	.	G	A	.	.	MAF_INRAE=36.709;MAF_USDA=44.118
NC_035098.1	27959524	.	A	G	.	.	MAF_INRAE=17.5;MAF_USDA=6.557
NC_035098.1	27959557	.	C	T	.	.	MAF_USDA=1.639
NC_035098.1	27959560	.	C	G	.	.	MAF_USDA=3.279
NC_035098.1	27959561	.	C	A	.	.	MAF_USDA=3.279
NC_035098.1	27959581	.	C	T	.	.	MAF_INRAE=4.167
NC_035098.1	27959601	.	C	T	.	.	MAF_INRAE=42.105;MAF_USDA=17.647
NC_035098.1	27959620	.	C	A	.	.	MAF_USDA=7.059
NC_035098.1	27959694	.	C	A	.	.	MAF_USDA=9.016
NC_035098.1	27959814	.	C	T	.	.	MAF_INRAE=18.987
NC_035098.1	27959824	.	C	T	.	.	MAF_INRAE=28.481
NC_035098.1	27959924	.	G	C	.	.	MAF_INRAE=19.62;MAF_USDA=15.882
NC_035098.1	27959926	.	A	T	.	.	MAF_USDA=1.639
NC_035098.1	27959940	.	G	A	.	.	MAF_USDA=18.75
NC_035098.1	27959990	.	T	G	.	.	MAF_USDA=1.639
NC_035098.1	27960088	.	A	G	.	.	MAF_INRAE=21.519;MAF_USDA=4.706
NC_035098.1	27960096	.	T	A	.	.	MAF_USDA=2.459
NC_035098.1	27960231	.	G	A	.	.	MAF_INRAE=20.886;MAF_USDA=3.529
NC_035098.1	27960255	.	C	T	.	.	MAF_INRAE=17.089;MAF_USDA=4.098
NC_035098.1	27960264	.	G	A	.	.	MAF_USDA=12.5
NC_035098.1	27960284	.	C	A	.	.	MAF_USDA=1.639
NC_035098.1	27960290	.	T	C	.	.	MAF_USDA=1.639
NC_035098.1	27960303	.	A	C	.	.	MAF_INRAE=19.62;MAF_USDA=15.882
NC_035098.1	27960344	.	G	A	.	.	MAF_INRAE=24.684;MAF_USDA=24.706
NC_035098.1	27960345	.	T	A	.	.	MAF_INRAE=28.333;MAF_USDA=24.706
NC_035098.1	27960348	.	C	T	.	.	MAF_INRAE=28.333;MAF_USDA=25.294
NC_035098.1	27960355	.	C	T	.	.	MAF_INRAE=25.316;MAF_USDA=38.824
NC_035098.1	27960374	.	C	G	.	.	MAF_USDA=1.639
NC_035098.1	27960393	.	T	C	.	.	MAF_USDA=14.706
NC_035098.1	27960403	.	A	C	.	.	MAF_INRAE=45.57
NC_035098.1	27960436	.	G	A	.	.	MAF_USDA=1.639
NC_035098.1	27960438	.	C	T	.	.	MAF_USDA=1.639
NC_035098.1	27960469	.	C	T	.	.	MAF_USDA=6.557
NC_035098.1	27960493	.	T	C	.	.	MAF_USDA=1.639
NC_035098.1	27960508	.	T	G	.	.	MAF_INRAE=17.089;MAF_USDA=4.918
NC_035098.1	27960544	.	G	T	.	.	MAF_INRAE=1.667;MAF_USDA=14.706
NC_035098.1	27960570	.	T	G	.	.	MAF_INRAE=36.076;MAF_USDA=44.118
NC_035098.1	27960590	.	C	T	.	.	MAF_USDA=1.639
NC_035098.1	27960603	.	C	A	.	.	MAF_INRAE=15.789;MAF_USDA=23.214
NC_035098.1	27960639	.	A	G	.	.	MAF_INRAE=36.709;MAF_USDA=14.706
NC_035098.1	27960645	.	G	T	.	.	MAF_INRAE=17.089;MAF_USDA=4.098
NC_035098.1	27960657	.	A	G	.	.	MAF_USDA=1.639
NC_035098.1	27960673	.	C	T	.	.	MAF_INRAE=1.667;MAF_USDA=22.941
NC_035098.1	27960686	.	C	A	.	.	MAF_INRAE=1.667;MAF_USDA=15.882
NC_035098.1	27960697	.	A	T	.	.	MAF_USDA=1.639
NC_035098.1	27960765	.	G	A	.	.	MAF_USDA=1.639
NC_035098.1	27960771	.	A	C	.	.	MAF_INRAE=18.333;MAF_USDA=2.941
NC_035098.1	27960845	.	G	T	.	.	MAF_USDA=1.639
NC_035098.1	27960905	.	G	T	.	.	MAF_USDA=5.0
NC_035098.1	27960933	.	G	T	.	.	MAF_INRAE=20.886;MAF_USDA=17.059
NC_035098.1	27960974	.	T	C	.	.	MAF_USDA=1.639
NC_035098.1	27961064	.	G	A	.	.	MAF_INRAE=46.667
NC_035098.1	27961135	.	T	C	.	.	MAF_INRAE=26.316;MAF_USDA=23.529
NC_035098.1	27961196	.	T	A	.	.	MAF_USDA=2.459
NC_035098.1	27961271	.	G	T	.	.	MAF_INRAE=34.177;MAF_USDA=11.176
NC_035098.1	27961331	.	G	C	.	.	MAF_INRAE=15.789;MAF_USDA=16.667
NC_035098.1	27961432	.	A	G	.	.	MAF_USDA=2.459
NC_035098.1	27961442	.	C	A	.	.	MAF_INRAE=41.139;MAF_USDA=20.588
NC_035098.1	27961447	.	A	G	.	.	MAF_INRAE=44.937;MAF_USDA=39.412
NC_035098.1	27961449	.	G	T	.	.	MAF_INRAE=45.833;MAF_USDA=20.0
NC_035098.1	27961555	.	G	T	.	.	MAF_USDA=1.639
NC_035098.1	27961617	.	G	A	.	.	MAF_INRAE=21.053
NC_035098.1	27961660	.	T	C	.	.	MAF_INRAE=17.089;MAF_USDA=1.639
NC_035098.1	27961704	.	G	T	.	.	MAF_INRAE=41.772;MAF_USDA=17.059
NC_035098.1	27961723	.	G	A	.	.	MAF_USDA=3.279
NC_035098.1	27961818	.	G	A	.	.	MAF_INRAE=1.667;MAF_USDA=9.412
NC_035098.1	27962119	.	T	G	.	.	MAF_USDA=8.197
NC_035098.1	27962234	.	G	A	.	.	MAF_USDA=14.583
NC_035098.1	27962301	.	C	A	.	.	MAF_INRAE=17.089;MAF_USDA=2.459
NC_035098.1	27962338	.	T	C	.	.	MAF_INRAE=25.316;MAF_USDA=14.706
NC_035098.1	27962346	.	T	C	.	.	MAF_INRAE=6.962;MAF_USDA=12.353
NC_035098.1	27962368	.	T	G	.	.	MAF_INRAE=15.789;MAF_USDA=11.176
NC_035098.1	27962374	.	A	C	.	.	MAF_USDA=1.639
NC_035098.1	27962425	.	A	T	.	.	MAF_INRAE=45.57;MAF_USDA=35.882
NC_035098.1	27962440	.	TTC	TTA	.	.	MAF_USDA=16.667
NC_035098.1	27962442	.	C	A	.	.	MAF_USDA=1.639
NC_035098.1	27962473	.	C	T	.	.	MAF_USDA=2.459
NC_035098.1	27962501	.	G	A	.	.	MAF_INRAE=34.177;MAF_USDA=49.412
NC_035098.1	27962519	.	G	T	.	.	MAF_USDA=3.279
NC_035098.1	27962569	.	C	T	.	.	MAF_USDA=3.39
NC_035098.1	27962870	.	A	G	.	.	MAF_USDA=31.25
NC_035098.1	27962872	.	A	T	.	.	MAF_USDA=48.214
NC_035098.1	27962878	.	C	T	.	.	MAF_USDA=12.5
NC_035098.1	27962968	.	A	T	.	.	MAF_INRAE=8.861
NC_035098.1	27962981	.	G	A	.	.	MAF_INRAE=10.127;MAF_USDA=17.857
NC_035098.1	27963010	.	G	A	.	.	MAF_INRAE=5.263;MAF_USDA=2.459
NC_035098.1	27963159	.	C	T	.	.	MAF_INRAE=2.5;MAF_USDA=17.059
NC_035098.1	27963181	.	A	G	.	.	MAF_USDA=5.738
NC_035098.1	27963218	.	G	A	.	.	MAF_INRAE=45.57;MAF_USDA=45.882
NC_035098.1	27963236	.	A	C	.	.	MAF_INRAE=2.532;MAF_USDA=2.353
NC_035098.1	27963315	.	T	G	.	.	MAF_INRAE=16.667;MAF_USDA=8.333
NC_035098.1	27963454	.	T	C	.	.	MAF_INRAE=26.316;MAF_USDA=20.0
NC_035098.1	27963504	.	C	A	.	.	MAF_USDA=2.459
NC_035098.1	27963505	.	A	T	.	.	MAF_USDA=2.459
NC_035098.1	27963637	.	T	A	.	.	MAF_USDA=25.0
NC_035098.1	27963984	.	A	T	.	.	MAF_USDA=3.279
NC_035098.1	27964052	.	C	A	.	.	MAF_USDA=1.639
NC_035098.1	27964098	.	G	A	.	.	MAF_INRAE=15.789;MAF_USDA=28.824
NC_035098.1	27964103	.	A	G	.	.	MAF_INRAE=26.316;MAF_USDA=31.765
NC_035098.1	27964122	.	C	G	.	.	MAF_INRAE=34.177;MAF_USDA=48.235
NC_035098.1	27964176	.	T	A	.	.	MAF_USDA=4.918
NC_035098.1	27964224	.	C	A	.	.	MAF_INRAE=3.333
NC_035098.1	27964282	.	G	T	.	.	MAF_INRAE=45.57;MAF_USDA=36.471
NC_035098.1	27964323	.	G	T	.	.	MAF_INRAE=20.886;MAF_USDA=4.118
NC_035098.1	27964361	.	G	A	.	.	MAF_USDA=2.459
NC_035098.1	27964558	.	G	A	.	.	MAF_USDA=2.941
NC_035098.1	27964568	.	C	T	.	.	MAF_USDA=2.459
NC_035098.1	27964573	.	C	T	.	.	MAF_INRAE=2.5;MAF_USDA=13.529
NC_035098.1	27964642	.	A	G	.	.	MAF_USDA=13.934
NC_035098.1	27964693	.	A	G	.	.	MAF_USDA=7.377
NC_035098.1	27964838	.	G	A	.	.	MAF_USDA=1.639
NC_035098.1	27964846	.	C	A	.	.	MAF_INRAE=36.076;MAF_USDA=45.882
NC_035098.1	27965059	.	T	C	.	.	MAF_USDA=2.459
NC_035098.1	27965069	.	T	A	.	.	MAF_USDA=2.459
NC_035098.1	27965074	.	A	T	.	.	MAF_INRAE=18.987;MAF_USDA=12.941
NC_035098.1	27965078	.	A	G	.	.	MAF_INRAE=6.667;MAF_USDA=14.706
NC_035098.1	27965106	.	C	T	.	.	MAF_INRAE=42.105;MAF_USDA=14.118
NC_035098.1	27965108	.	T	C	.	.	MAF_USDA=11.176
NC_035098.1	27965146	.	C	A	.	.	MAF_USDA=4.706
NC_035098.1	27965164	.	T	C	.	.	MAF_INRAE=11.667
NC_035098.1	27965168	.	T	C	.	.	MAF_INRAE=11.667
NC_035098.1	27965170	.	T	G	.	.	MAF_INRAE=10.0
NC_035098.1	27965274	.	T	C	.	.	MAF_INRAE=37.975;MAF_USDA=21.765
NC_035098.1	27965296	.	A	G	.	.	MAF_USDA=5.738
NC_035098.1	27965329	.	T	C	.	.	MAF_USDA=3.279
NC_035098.1	27965346	.	A	G	.	.	MAF_INRAE=37.342;MAF_USDA=32.941
NC_035098.1	27965356	.	T	G	.	.	MAF_INRAE=13.291;MAF_USDA=5.882
NC_035098.1	27965402	.	C	G	.	.	MAF_USDA=4.918
NC_035098.1	27965474	.	A	T	.	.	MAF_INRAE=20.253;MAF_USDA=30.0
NC_035098.1	27965477	.	G	A	.	.	MAF_INRAE=20.0;MAF_USDA=30.588
NC_035098.1	27965572	.	C	T	.	.	MAF_INRAE=39.241;MAF_USDA=32.353
NC_035098.1	27965615	.	C	G	.	.	MAF_INRAE=36.076;MAF_USDA=16.471
NC_035098.1	27965616	.	A	T	.	.	MAF_INRAE=42.5;MAF_USDA=16.471
NC_035098.1	27965690	.	C	T	.	.	MAF_USDA=9.016
NC_035098.1	27965703	.	G	C	.	.	MAF_INRAE=24.684;MAF_USDA=17.059
NC_035098.1	27965706	.	T	A	.	.	MAF_USDA=5.738
NC_035098.1	27965714	.	T	C	.	.	MAF_INRAE=12.658;MAF_USDA=1.639
NC_035098.1	27965750	.	C	T	.	.	MAF_USDA=4.918
NC_035098.1	27965772	.	A	C	.	.	MAF_INRAE=21.053;MAF_USDA=8.824
NC_035098.1	27965831	.	A	C	.	.	MAF_USDA=9.016
NC_035098.1	27965872	.	G	A	.	.	MAF_INRAE=36.709;MAF_USDA=15.882
NC_035098.1	27965888	.	A	C	.	.	MAF_INRAE=36.709;MAF_USDA=15.882
NC_035098.1	27965908	.	G	T	.	.	MAF_INRAE=18.987;MAF_USDA=28.824
NC_035098.1	27965931	.	C	T	.	.	MAF_INRAE=18.987;MAF_USDA=38.824
NC_035098.1	27966039	.	A	T	.	.	MAF_INRAE=1.667;MAF_USDA=5.882
NC_035098.1	27966049	.	G	T	.	.	MAF_USDA=4.098
NC_035098.1	27966132	.	T	C	.	.	MAF_USDA=7.377
NC_035098.1	27966197	.	C	A	.	.	MAF_INRAE=44.304;MAF_USDA=20.0
NC_035098.1	27966227	.	G	A	.	.	MAF_INRAE=18.987;MAF_USDA=32.353
NC_035098.1	27966247	.	C	G	.	.	MAF_USDA=6.557
NC_035098.1	27966290	.	G	A	.	.	MAF_INRAE=19.62;MAF_USDA=4.098
NC_035098.1	27966344	.	T	C	.	.	MAF_INRAE=21.053;MAF_USDA=37.647
NC_035098.1	27966408	.	T	C	.	.	MAF_USDA=11.475
NC_035098.1	27966428	.	C	T	.	.	MAF_INRAE=49.367;MAF_USDA=48.824
NC_035098.1	27966480	.	G	A	.	.	MAF_USDA=2.459
NC_035098.1	27966500	.	G	A	.	.	MAF_INRAE=23.418;MAF_USDA=17.213
NC_035098.1	27966520	.	G	C	.	.	MAF_INRAE=13.291;MAF_USDA=10.656
NC_035098.1	27966537	.	G	C	.	.	MAF_USDA=5.294
NC_035098.1	27966566	.	A	G	.	.	MAF_USDA=6.557
NC_035098.1	27966611	.	G	A	.	.	MAF_USDA=1.639
NC_035098.1	27966618	.	G	A	.	.	MAF_INRAE=36.842;MAF_USDA=10.656
NC_035098.1	27966619	.	T	C	.	.	MAF_USDA=21.765
NC_035098.1	27966620	.	G	T	.	.	MAF_USDA=21.765
NC_035098.1	27966642	.	A	C	.	.	MAF_USDA=2.459
NC_035098.1	27966653	.	G	A	.	.	MAF_USDA=41.667
NC_035098.1	27966662	.	G	A	.	.	MAF_USDA=2.459
NC_035098.1	27966665	.	C	G	.	.	MAF_USDA=23.214
NC_035098.1	27966673	.	G	C	.	.	MAF_INRAE=36.842;MAF_USDA=9.836
NC_035098.1	27966680	.	C	A	.	.	MAF_INRAE=36.842;MAF_USDA=1.639
NC_035098.1	27966686	.	C	A	.	.	MAF_USDA=31.176
NC_035098.1	27966703	.	G	T	.	.	MAF_USDA=31.176
NC_035098.1	27966732	.	A	G	.	.	MAF_USDA=5.738
NC_035098.1	27966775	.	T	A	.	.	MAF_INRAE=21.053;MAF_USDA=30.588
NC_035098.1	27966786	.	T	G	.	.	MAF_USDA=9.836
NC_035098.1	27966843	.	G	T	.	.	MAF_INRAE=21.053;MAF_USDA=21.176
NC_035098.1	27966886	.	T	A	.	.	MAF_INRAE=21.053;MAF_USDA=8.824
NC_035098.1	27966909	.	A	T	.	.	MAF_USDA=5.738
NC_035098.1	27966930	.	T	C	.	.	MAF_INRAE=21.053;MAF_USDA=18.75
NC_035098.1	27966944	.	T	C	.	.	MAF_INRAE=21.053;MAF_USDA=32.353
NC_035098.1	27966952	.	G	C	.	.	MAF_INRAE=21.053;MAF_USDA=8.824
NC_035098.1	27966993	.	G	A	.	.	MAF_USDA=8.333
NC_035098.1	27967043	.	G	C	.	.	MAF_INRAE=21.053;MAF_USDA=32.941
NC_035098.1	27967044	.	G	T	.	.	MAF_USDA=32.941
NC_035098.1	27967048	.	G	C	.	.	MAF_INRAE=21.053;MAF_USDA=15.882
NC_035098.1	27967168	.	C	T	.	.	MAF_INRAE=21.053;MAF_USDA=8.824
NC_035098.1	27967228	.	T	C	.	.	MAF_INRAE=21.053;MAF_USDA=27.059
NC_035098.1	27967283	.	C	A	.	.	MAF_INRAE=21.053;MAF_USDA=27.059
NC_035098.1	27967331	.	C	A	.	.	MAF_INRAE=21.053;MAF_USDA=21.176
NC_035098.1	27967342	.	T	A	.	.	MAF_INRAE=18.987;MAF_USDA=4.098
NC_035098.1	27967344	.	G	A	.	.	MAF_USDA=28.235
NC_035098.1	27967428	.	C	T	.	.	MAF_USDA=4.918
NC_035098.1	27967436	.	T	A	.	.	MAF_INRAE=13.291;MAF_USDA=10.656
NC_035098.1	27967438	.	G	T	.	.	MAF_INRAE=5.833;MAF_USDA=11.475
NC_035098.1	27967514	.	C	A	.	.	MAF_USDA=18.75
NC_035098.1	27967550	.	A	C	.	.	MAF_INRAE=21.053;MAF_USDA=22.941
NC_035098.1	27967739	.	A	G	.	.	MAF_USDA=4.918
NC_035098.1	27967822	.	C	A	.	.	MAF_USDA=5.738
NC_035098.1	27967867	.	G	T	.	.	MAF_INRAE=24.684;MAF_USDA=8.929
NC_035098.1	27967896	.	G	C	.	.	MAF_INRAE=18.333;MAF_USDA=8.333
NC_035098.1	27967989	.	C	G	.	.	MAF_USDA=16.667
NC_035098.1	27968024	.	T	G	.	.	MAF_USDA=20.833
NC_035098.1	27969325	.	G	A	.	.	MAF_USDA=5.0
NC_035098.1	27969336	.	G	A	.	.	MAF_USDA=5.357
NC_035098.1	27969343	.	T	A	.	.	MAF_USDA=37.5
NC_035098.1	27969362	.	C	T	.	.	MAF_INRAE=10.526;MAF_USDA=2.459
NC_035098.1	27969391	.	C	T	.	.	MAF_USDA=3.279
NC_035098.1	27969399	.	T	C	.	.	MAF_USDA=2.459
NC_035098.1	27969980	.	G	T	.	.	MAF_USDA=2.459
NC_035098.1	27970018	.	G	A	.	.	MAF_INRAE=1.667
NC_035098.1	27970030	.	C	T	.	.	MAF_INRAE=15.789;MAF_USDA=14.706
NC_035098.1	27970054	.	C	T	.	.	MAF_INRAE=17.5;MAF_USDA=10.417
NC_035098.1	27970112	.	A	T	.	.	MAF_USDA=22.353
NC_035098.1	27970117	.	G	T	.	.	MAF_USDA=1.639
NC_035098.1	27970250	.	A	C	.	.	MAF_INRAE=21.053;MAF_USDA=21.765
NC_035098.1	27970257	.	C	A	.	.	MAF_INRAE=21.053;MAF_USDA=9.412
NC_035098.1	27970280	.	C	A	.	.	MAF_USDA=1.667
NC_035098.1	27970303	.	T	C	.	.	MAF_USDA=2.5
NC_035098.1	27970318	.	G	A	.	.	MAF_INRAE=21.053;MAF_USDA=22.353
NC_035098.1	27970343	.	G	A	.	.	MAF_INRAE=21.053;MAF_USDA=22.353
NC_035098.1	27970351	.	C	A	.	.	MAF_USDA=1.639
NC_035098.1	27970359	.	A	T	.	.	MAF_INRAE=13.291;MAF_USDA=1.639
NC_035098.1	27970401	.	G	T	.	.	MAF_INRAE=21.053;MAF_USDA=21.429
NC_035098.1	27970455	.	C	A	.	.	MAF_INRAE=21.053;MAF_USDA=8.824
NC_035098.1	27970456	.	G	T	.	.	MAF_USDA=18.75
NC_035098.1	27970506	.	T	A	.	.	MAF_USDA=7.377
NC_035098.1	27970507	.	T	A	.	.	MAF_INRAE=21.053;MAF_USDA=18.824
NC_035098.1	27970517	.	A	T	.	.	MAF_USDA=5.882
NC_035098.1	27970531	.	C	T	.	.	MAF_INRAE=20.886;MAF_USDA=4.118
NC_035098.1	27970547	.	G	A	.	.	MAF_USDA=5.882
NC_035098.1	27970571	.	G	A	.	.	MAF_INRAE=20.886;MAF_USDA=4.118
NC_035098.1	27970574	.	T	G	.	.	MAF_INRAE=1.667;MAF_USDA=5.882
NC_035098.1	27970590	.	T	C	.	.	MAF_USDA=5.738
NC_035098.1	27970604	.	T	G	.	.	MAF_USDA=5.738
NC_035098.1	27970677	.	C	G	.	.	MAF_USDA=5.738
NC_035098.1	27970716	.	C	T	.	.	MAF_USDA=4.098
NC_035098.1	27970717	.	G	T	.	.	MAF_USDA=4.098
NC_035098.1	27970718	.	C	T	.	.	MAF_USDA=4.098
NC_035098.1	27970725	.	G	A	.	.	MAF_USDA=4.098
NC_035098.1	27970738	.	C	T	.	.	MAF_USDA=15.294
NC_035098.1	27970763	.	G	T	.	.	MAF_USDA=9.016
NC_035098.1	27970781	.	A	G	.	.	MAF_INRAE=3.333
NC_035098.1	27970877	.	A	C	.	.	MAF_USDA=8.197
NC_035098.1	27970898	.	G	A	.	.	MAF_INRAE=21.053;MAF_USDA=20.588
NC_035098.1	27970913	.	C	T	.	.	MAF_USDA=1.639
NC_035098.1	27970993	.	G	A	.	.	MAF_INRAE=21.053;MAF_USDA=21.765
NC_035098.1	27971066	.	A	G	.	.	MAF_USDA=2.459
NC_035098.1	27971113	.	A	G	.	.	MAF_INRAE=18.333;MAF_USDA=8.333
NC_035098.1	27971158	.	A	T	.	.	MAF_USDA=9.016
NC_035098.1	27971204	.	G	A	.	.	MAF_INRAE=19.62;MAF_USDA=4.918
NC_035098.1	27971227	.	A	G	.	.	MAF_INRAE=21.053;MAF_USDA=23.214
NC_035098.1	27971266	.	T	A	.	.	MAF_INRAE=18.987;MAF_USDA=40.588
NC_035098.1	27971319	.	G	C	.	.	MAF_USDA=9.016
NC_035098.1	27971349	.	G	T	.	.	MAF_INRAE=19.62;MAF_USDA=4.918
NC_035098.1	27971429	.	T	G	.	.	MAF_USDA=9.016
NC_035098.1	27971486	.	T	G	.	.	MAF_INRAE=21.053;MAF_USDA=8.824
NC_035098.1	27971501	.	T	G	.	.	MAF_USDA=9.016
NC_035098.1	27971530	.	G	T	.	.	MAF_USDA=4.918
NC_035098.1	27971537	.	C	T	.	.	MAF_INRAE=21.053;MAF_USDA=8.824
NC_035098.1	27971542	.	C	A	.	.	MAF_USDA=5.738
NC_035098.1	27971554	.	C	T	.	.	MAF_INRAE=18.987;MAF_USDA=40.0
NC_035098.1	27971668	.	G	A	.	.	MAF_USDA=3.529
NC_035098.1	27971685	.	G	A	.	.	MAF_USDA=2.459
NC_035098.1	27971730	.	A	G	.	.	MAF_INRAE=42.105;MAF_USDA=29.412
NC_035098.1	27971792	.	C	T	.	.	MAF_USDA=2.941
NC_035098.1	27971799	.	G	A	.	.	MAF_INRAE=15.789;MAF_USDA=10.588
NC_035098.1	27971809	.	G	T	.	.	MAF_INRAE=1.667;MAF_USDA=5.882
NC_035098.1	27971835	.	G	T	.	.	MAF_INRAE=13.291;MAF_USDA=1.639
NC_035098.1	27971841	.	C	T	.	.	MAF_INRAE=15.789;MAF_USDA=3.529
NC_035098.1	27971877	.	C	T	.	.	MAF_USDA=20.238
NC_035098.1	27972104	.	G	A	.	.	MAF_USDA=7.647
NC_035098.1	27972113	.	C	T	.	.	MAF_USDA=2.941
NC_035098.1	27972128	.	C	T	.	.	MAF_USDA=9.016
NC_035098.1	27972206	.	G	C	.	.	MAF_USDA=4.098
NC_035098.1	27972220	.	C	T	.	.	MAF_USDA=11.176
NC_035098.1	27972448	.	A	T	.	.	MAF_USDA=2.941
NC_035098.1	27972505	.	G	T	.	.	MAF_INRAE=20.0;MAF_USDA=8.824
NC_035098.1	27972582	.	T	C	.	.	MAF_USDA=2.083
NC_035098.1	27972597	.	A	T	.	.	MAF_INRAE=21.053;MAF_USDA=22.941
NC_035098.1	27972640	.	C	T	.	.	MAF_INRAE=36.076;MAF_USDA=15.882
NC_035098.1	27972673	.	T	A	.	.	MAF_USDA=2.083
NC_035098.1	27972730	.	C	T	.	.	MAF_INRAE=21.053;MAF_USDA=9.524
NC_035098.1	27972815	.	T	C	.	.	MAF_USDA=2.5
NC_035098.1	27972848	.	T	G	.	.	MAF_USDA=12.5
NC_035098.1	27972859	.	A	C	.	.	MAF_USDA=2.5
NC_035098.1	27972951	.	C	T	.	.	MAF_INRAE=21.053;MAF_USDA=8.824
NC_035098.1	27972984	.	G	A	.	.	MAF_INRAE=21.053;MAF_USDA=22.941
NC_035098.1	27973002	.	C	T	.	.	MAF_INRAE=21.053;MAF_USDA=22.353
NC_035098.1	27973006	.	T	G	.	.	MAF_INRAE=7.5;MAF_USDA=35.882
NC_035098.1	27973048	.	A	C	.	.	MAF_INRAE=43.671;MAF_USDA=46.471
NC_035098.1	27973171	.	C	T	.	.	MAF_USDA=9.016
NC_035098.1	27973286	.	G	A	.	.	MAF_USDA=2.459
NC_035098.1	27973304	.	G	A	.	.	MAF_INRAE=19.62;MAF_USDA=7.377
NC_035098.1	27973332	.	A	G	.	.	MAF_USDA=2.459
NC_035098.1	27973334	.	G	T	.	.	MAF_USDA=11.176
NC_035098.1	27973378	.	C	T	.	.	MAF_INRAE=23.418;MAF_USDA=14.706
NC_035098.1	27973459	.	G	C	.	.	MAF_USDA=5.085
NC_035098.1	27973479	.	C	T	.	.	MAF_INRAE=24.051;MAF_USDA=14.458
NC_035098.1	27973518	.	T	C	.	.	MAF_USDA=2.083
NC_035098.1	27973554	.	C	A	.	.	MAF_INRAE=26.316;MAF_USDA=32.353
NC_035098.1	27973575	.	C	T	.	.	MAF_USDA=6.25
NC_035098.1	27973734	.	C	G	.	.	MAF_USDA=27.273
NC_035098.1	27973778	.	C	A	.	.	MAF_USDA=2.083
NC_035098.1	27973841	.	T	A	.	.	MAF_USDA=43.75
NC_035098.1	27973869	.	C	A	.	.	MAF_USDA=29.167
NC_035098.1	27974012	.	A	T	.	.	MAF_INRAE=1.667
NC_035098.1	27975112	.	T	A	.	.	MAF_INRAE=2.632
NC_035098.1	27975226	.	G	T	.	.	MAF_INRAE=20.886;MAF_USDA=4.706
NC_035098.1	27975228	.	G	T	.	.	MAF_USDA=4.918
NC_035098.1	27975322	.	C	T	.	.	MAF_INRAE=5.263
NC_035098.1	27975388	.	C	T	.	.	MAF_USDA=10.588
NC_035098.1	27975422	.	T	G	.	.	MAF_INRAE=20.886;MAF_USDA=4.118
NC_035098.1	27975436	.	C	T	.	.	MAF_INRAE=44.304;MAF_USDA=20.588
NC_035098.1	27975440	.	A	T	.	.	MAF_USDA=2.941
NC_035098.1	27975510	.	T	A	.	.	MAF_INRAE=12.025;MAF_USDA=1.639
NC_035098.1	27975533	.	A	T	.	.	MAF_USDA=5.738
NC_035098.1	27975545	.	C	G	.	.	MAF_INRAE=17.089;MAF_USDA=2.459
NC_035098.1	27975564	.	A	G	.	.	MAF_USDA=2.941
NC_035098.1	27975605	.	T	C	.	.	MAF_USDA=2.5
NC_035098.1	27975625	.	T	G	.	.	MAF_USDA=5.0
NC_035098.1	27975652	.	A	T	.	.	MAF_USDA=5.882
NC_035098.1	27975738	.	G	A	.	.	MAF_USDA=17.647
NC_035098.1	27975775	.	G	A	.	.	MAF_USDA=2.941
NC_035098.1	27975776	.	G	A	.	.	MAF_USDA=23.529
NC_035098.1	27975888	.	C	A	.	.	MAF_USDA=6.557
NC_035098.1	27975954	.	C	A	.	.	MAF_USDA=4.098
NC_035098.1	27975980	.	C	T	.	.	MAF_USDA=2.941
NC_035098.1	27975981	.	C	A	.	.	MAF_USDA=3.529
NC_035098.1	27976081	.	A	C	.	.	MAF_USDA=22.941
NC_035098.1	27976259	.	T	G	.	.	MAF_INRAE=22.5;MAF_USDA=8.235
NC_035098.1	27976332	.	C	T	.	.	MAF_USDA=5.882
NC_035098.1	27976391	.	C	T	.	.	MAF_USDA=8.824
NC_035098.1	27976397	.	A	T	.	.	MAF_USDA=7.377
NC_035098.1	27976417	.	A	T	.	.	MAF_USDA=18.072
NC_035098.1	27976419	.	C	T	.	.	MAF_USDA=15.06
NC_035098.1	27976755	.	C	T	.	.	MAF_USDA=5.738
NC_035098.1	27976770	.	A	C	.	.	MAF_INRAE=1.667;MAF_USDA=5.294
NC_035098.1	27976902	.	A	G	.	.	MAF_USDA=5.738
NC_035098.1	27977079	.	A	G	.	.	MAF_USDA=8.197
NC_035098.1	27977125	.	C	T	.	.	MAF_INRAE=45.0;MAF_USDA=10.0
NC_035098.1	27977202	.	T	C	.	.	MAF_USDA=2.941
NC_035098.1	27977225	.	T	C	.	.	MAF_USDA=5.882
NC_035098.1	27977294	.	G	C	.	.	MAF_INRAE=50.0;MAF_USDA=22.131
NC_035098.1	27977338	.	C	A	.	.	MAF_INRAE=1.667;MAF_USDA=16.667
NC_035098.1	27977378	.	T	A	.	.	MAF_INRAE=48.333;MAF_USDA=20.0
NC_035098.1	27977423	.	G	C	.	.	MAF_USDA=2.459
NC_035098.1	27977464	.	T	C	.	.	MAF_USDA=13.69
NC_035098.1	27977477	.	A	G	.	.	MAF_USDA=10.656
NC_035098.1	27977487	.	A	G	.	.	MAF_USDA=2.941
NC_035098.1	27977498	.	C	A	.	.	MAF_USDA=1.639
NC_035098.1	27979382	.	T	G	.	.	MAF_USDA=3.333
NC_035098.1	27979387	.	G	T	.	.	MAF_USDA=2.083
NC_035098.1	27979397	.	G	A	.	.	MAF_INRAE=16.667;MAF_USDA=8.333
NC_035098.1	27979462	.	T	G	.	.	MAF_INRAE=3.333
NC_035098.1	27979486	.	T	A	.	.	MAF_INRAE=20.886;MAF_USDA=4.167
NC_035098.1	27979489	.	C	A	.	.	MAF_USDA=4.918
NC_035098.1	27979531	.	A	T	.	.	MAF_USDA=18.75
NC_035098.1	27979562	.	T	A	.	.	MAF_USDA=20.833
NC_035098.1	27979634	.	A	G	.	.	MAF_USDA=20.833
NC_035098.1	27979726	.	A	G	.	.	MAF_USDA=19.565
NC_035098.1	27979782	.	C	T	.	.	MAF_USDA=22.917
NC_035098.1	27980836	.	G	T	.	.	MAF_USDA=18.75
NC_035098.1	27980944	.	C	A	.	.	MAF_USDA=12.941
NC_035098.1	27980970	.	T	G	.	.	MAF_USDA=1.639
NC_035098.1	27980986	.	A	T	.	.	MAF_INRAE=46.203;MAF_USDA=47.917
NC_035098.1	27981048	.	G	A	.	.	MAF_INRAE=2.5;MAF_USDA=5.882
NC_035098.1	27981067	.	C	G	.	.	MAF_USDA=5.738
NC_035098.1	27981093	.	A	C	.	.	MAF_USDA=4.918
NC_035098.1	27981105	.	G	A	.	.	MAF_USDA=5.738
NC_035098.1	27981163	.	A	T	.	.	MAF_USDA=2.5
NC_035098.1	27981189	.	A	G	.	.	MAF_USDA=2.459
NC_035098.1	27981224	.	A	G	.	.	MAF_INRAE=44.304;MAF_USDA=20.588
NC_035098.1	27981384	.	T	C	.	.	MAF_INRAE=7.595;MAF_USDA=38.235
NC_035098.1	27981489	.	G	A	.	.	MAF_INRAE=6.329
NC_035098.1	27981524	.	A	T	.	.	MAF_USDA=2.941
NC_035098.1	27981525	.	A	G	.	.	MAF_USDA=12.941
NC_035098.1	27981577	.	G	A	.	.	MAF_INRAE=21.053;MAF_USDA=9.412
NC_035098.1	27981664	.	T	A	.	.	MAF_INRAE=17.5;MAF_USDA=4.706
NC_035098.1	27981696	.	G	A	.	.	MAF_USDA=6.548
NC_035098.1	27981721	.	C	G	.	.	MAF_USDA=2.976
NC_035098.1	27981799	.	G	T	.	.	MAF_USDA=4.237
NC_035098.1	27983135	.	G	A	.	.	MAF_USDA=4.167
NC_035098.1	27983228	.	A	C	.	.	MAF_USDA=1.639
NC_035098.1	27983355	.	G	A	.	.	MAF_INRAE=1.667;MAF_USDA=8.235
NC_035098.1	27983430	.	A	T	.	.	MAF_USDA=4.918
NC_035098.1	27983452	.	C	T	.	.	MAF_USDA=4.098
NC_035098.1	27983455	.	A	G	.	.	MAF_USDA=4.098
NC_035098.1	27983546	.	C	T	.	.	MAF_USDA=1.639
NC_035098.1	27983657	.	C	T	.	.	MAF_INRAE=10.759;MAF_USDA=4.167
NC_035098.1	27983768	.	T	A	.	.	MAF_USDA=2.941
NC_035098.1	27983804	.	G	T	.	.	MAF_USDA=3.279
NC_035098.1	27983814	.	G	A	.	.	MAF_USDA=6.557
NC_035098.1	27983816	.	G	A	.	.	MAF_USDA=17.213
NC_035098.1	27983839	.	C	G	.	.	MAF_USDA=2.459
NC_035098.1	27983855	.	A	G	.	.	MAF_INRAE=5.263;MAF_USDA=16.471
NC_035098.1	27983894	.	T	A	.	.	MAF_USDA=1.639
NC_035098.1	27983895	.	C	A	.	.	MAF_USDA=1.639
NC_035098.1	27984007	.	A	G	.	.	MAF_INRAE=17.089;MAF_USDA=1.639
NC_035098.1	27984290	.	A	G	.	.	MAF_USDA=5.738
NC_035098.1	27984296	.	G	A	.	.	MAF_USDA=12.295
NC_035098.1	27984329	.	C	G	.	.	MAF_USDA=1.639
NC_035098.1	27984440	.	G	C	.	.	MAF_INRAE=6.329;MAF_USDA=10.0
NC_035098.1	27984444	.	T	C	.	.	MAF_INRAE=1.667;MAF_USDA=10.0
NC_035098.1	27984476	.	T	G	.	.	MAF_USDA=10.0
NC_035098.1	27984482	.	C	A	.	.	MAF_USDA=2.459
NC_035098.1	27984508	.	C	G	.	.	MAF_USDA=3.279
NC_035098.1	27984535	.	T	C	.	.	MAF_INRAE=44.304;MAF_USDA=30.588
NC_035098.1	27984611	.	T	C	.	.	MAF_USDA=1.639
NC_035098.1	27984677	.	G	A	.	.	MAF_INRAE=17.5;MAF_USDA=8.333
NC_035098.1	27984718	.	T	A	.	.	MAF_USDA=1.639
NC_035098.1	27984719	.	A	T	.	.	MAF_USDA=1.639
NC_035098.1	27984842	.	C	T	.	.	MAF_INRAE=6.329;MAF_USDA=4.167
NC_035098.1	27985028	.	C	G	.	.	MAF_INRAE=48.101;MAF_USDA=39.286
NC_035098.1	27985044	.	G	A	.	.	MAF_USDA=10.656
NC_035098.1	27985066	.	T	G	.	.	MAF_USDA=6.471
NC_035098.1	27985198	.	G	A	.	.	MAF_INRAE=1.667;MAF_USDA=2.083
NC_035098.1	27985283	.	T	C	.	.	MAF_INRAE=11.667
NC_035098.1	27985304	.	T	C	.	.	MAF_INRAE=11.667
NC_035098.1	27985318	.	T	A	.	.	MAF_USDA=4.706
NC_035098.1	27985341	.	G	A	.	.	MAF_INRAE=6.667
NC_035098.1	27985496	.	A	G	.	.	MAF_USDA=4.167
NC_035098.1	27985512	.	C	A	.	.	MAF_USDA=4.098
NC_035098.1	27985536	.	C	A	.	.	MAF_USDA=2.459
NC_035098.1	27985572	.	G	A	.	.	MAF_USDA=4.098
NC_035098.1	27985595	.	T	C	.	.	MAF_USDA=2.459
NC_035098.1	27985664	.	G	A	.	.	MAF_USDA=3.529
NC_035098.1	27985680	.	A	C	.	.	MAF_INRAE=18.333;MAF_USDA=8.333
NC_035098.1	27985682	.	T	A	.	.	MAF_INRAE=41.139;MAF_USDA=14.706
NC_035098.1	27985690	.	G	T	.	.	MAF_USDA=1.639
NC_035098.1	27985734	.	T	C	.	.	MAF_USDA=3.529
NC_035098.1	27985741	.	A	C	.	.	MAF_USDA=2.459
NC_035098.1	27985743	.	T	A	.	.	MAF_USDA=22.131
NC_035098.1	27985744	.	T	A	.	.	MAF_INRAE=24.051;MAF_USDA=12.5
NC_035098.1	27985747	.	A	C	.	.	MAF_INRAE=40.833;MAF_USDA=12.5
NC_035098.1	27985748	.	A	G	.	.	MAF_INRAE=1.667;MAF_USDA=16.667
NC_035098.1	27985783	.	C	G	.	.	MAF_USDA=2.459
NC_035098.1	27985817	.	G	C	.	.	MAF_USDA=2.459
NC_035098.1	27986043	.	G	T	.	.	MAF_USDA=3.279
NC_035098.1	27986062	.	A	C	.	.	MAF_INRAE=31.579
NC_035098.1	27986168	.	T	A	.	.	MAF_INRAE=8.861;MAF_USDA=6.25
NC_035098.1	27986249	.	A	T	.	.	MAF_INRAE=3.333;MAF_USDA=11.765
NC_035098.1	27986263	.	A	C	.	.	MAF_INRAE=31.579;MAF_USDA=31.765
NC_035098.1	27986292	.	G	A	.	.	MAF_USDA=3.529
NC_035098.1	27986320	.	A	T	.	.	MAF_INRAE=8.861
NC_035098.1	27986340	.	C	G	.	.	MAF_INRAE=8.861
NC_035098.1	27986610	.	T	C	.	.	MAF_INRAE=35.0
NC_035098.1	27986725	.	G	T	.	.	MAF_USDA=8.434
NC_035098.1	27986732	.	G	T	.	.	MAF_USDA=5.085
NC_035098.1	27986740	.	C	T	.	.	MAF_INRAE=18.333;MAF_USDA=5.422
NC_035098.1	27986832	.	C	T	.	.	MAF_USDA=4.217
NC_035098.1	27986833	.	T	G	.	.	MAF_USDA=5.085
NC_035098.1	27986891	.	C	G	.	.	MAF_USDA=1.695
NC_035098.1	27986903	.	T	C	.	.	MAF_USDA=9.639
NC_035098.1	27987006	.	T	C	.	.	MAF_INRAE=33.544;MAF_USDA=16.867
NC_035098.1	27987050	.	T	G	.	.	MAF_USDA=5.172
NC_035098.1	27987152	.	G	A	.	.	MAF_INRAE=33.544;MAF_USDA=17.683
NC_035098.1	27987243	.	C	T	.	.	MAF_INRAE=3.333;MAF_USDA=4.31
NC_035098.1	27987330	.	T	C	.	.	MAF_USDA=1.639
NC_035098.1	27987390	.	T	A	.	.	MAF_INRAE=18.333;MAF_USDA=8.333
NC_035098.1	27987498	.	A	T	.	.	MAF_USDA=4.167
NC_035098.1	27987526	.	C	T	.	.	MAF_USDA=6.557
NC_035098.1	27987554	.	A	C	.	.	MAF_USDA=2.459
NC_035098.1	27987615	.	T	C	.	.	MAF_INRAE=8.861;MAF_USDA=5.738
NC_035098.1	27987628	.	G	T	.	.	MAF_USDA=1.639
NC_035098.1	27987669	.	T	C	.	.	MAF_USDA=9.016
NC_035098.1	27987856	.	T	C	.	.	MAF_INRAE=10.526;MAF_USDA=17.647
NC_035098.1	27987877	.	G	A	.	.	MAF_INRAE=21.053;MAF_USDA=3.529
NC_035098.1	27987903	.	A	T	.	.	MAF_USDA=1.667
NC_035098.1	27988245	.	A	C	.	.	MAF_INRAE=10.526;MAF_USDA=8.824
NC_035098.1	27988272	.	T	A	.	.	MAF_USDA=1.765
NC_035098.1	27988275	.	G	C	.	.	MAF_INRAE=10.526;MAF_USDA=16.471
NC_035098.1	27988292	.	A	T	.	.	MAF_USDA=1.765
NC_035098.1	27988385	.	T	G	.	.	MAF_INRAE=18.987;MAF_USDA=16.667
NC_035098.1	27988426	.	C	T	.	.	MAF_INRAE=21.053;MAF_USDA=5.294
NC_035098.1	27988434	.	A	T	.	.	MAF_USDA=4.118
NC_035098.1	27988442	.	C	A	.	.	MAF_USDA=1.639
NC_035098.1	27988502	.	A	G	.	.	MAF_INRAE=1.667;MAF_USDA=5.294
NC_035098.1	27988503	.	C	A	.	.	MAF_INRAE=1.667;MAF_USDA=5.294
NC_035098.1	27988549	.	C	T	.	.	MAF_USDA=7.738
NC_035098.1	27988636	.	C	T	.	.	MAF_INRAE=1.667
NC_035098.1	27988653	.	T	G	.	.	MAF_USDA=4.167
NC_035098.1	27988666	.	G	A	.	.	MAF_INRAE=10.526;MAF_USDA=16.667
NC_035098.1	27988834	.	A	G	.	.	MAF_USDA=4.098
NC_035098.1	27988950	.	C	T	.	.	MAF_USDA=3.279
NC_035098.1	27988995	.	C	T	.	.	MAF_INRAE=21.053;MAF_USDA=4.118
NC_035098.1	27989078	.	G	A	.	.	MAF_INRAE=10.759;MAF_USDA=5.294
NC_035098.1	27989190	.	G	A	.	.	MAF_USDA=2.459
NC_035098.1	27989331	.	G	A	.	.	MAF_INRAE=21.053;MAF_USDA=5.882
NC_035098.1	27989405	.	C	T	.	.	MAF_USDA=1.639
NC_035098.1	27989526	.	C	T	.	.	MAF_USDA=2.083
NC_035098.1	27990138	.	G	A	.	.	MAF_USDA=7.738
NC_035098.1	27990187	.	A	G	.	.	MAF_USDA=2.5
NC_035098.1	27990204	.	C	G	.	.	MAF_USDA=4.167
NC_035098.1	27990221	.	G	A	.	.	MAF_USDA=2.459
NC_035098.1	27990259	.	A	T	.	.	MAF_USDA=5.952
NC_035098.1	27990282	.	G	T	.	.	MAF_INRAE=15.789;MAF_USDA=5.294
NC_035098.1	27990301	.	G	T	.	.	MAF_INRAE=10.526;MAF_USDA=10.588
NC_035098.1	27990375	.	T	C	.	.	MAF_INRAE=21.053;MAF_USDA=7.647
NC_035098.1	27990377	.	T	A	.	.	MAF_USDA=5.882
NC_035098.1	27990425	.	C	A	.	.	MAF_USDA=5.882
NC_035098.1	27990501	.	C	A	.	.	MAF_INRAE=15.823;MAF_USDA=17.647
NC_035098.1	27990545	.	G	A	.	.	MAF_INRAE=50.0;MAF_USDA=17.059
NC_035098.1	27990592	.	C	T	.	.	MAF_USDA=4.918
NC_035098.1	27990613	.	A	G	.	.	MAF_USDA=4.098
NC_035098.1	27990614	.	A	G	.	.	MAF_USDA=5.294
NC_035098.1	27990628	.	T	C	.	.	MAF_INRAE=5.263;MAF_USDA=1.639
NC_035098.1	27990652	.	C	T	.	.	MAF_USDA=2.941
NC_035098.1	27990685	.	CAAAC	CAAAA	.	.	MAF_USDA=4.167
NC_035098.1	27990689	.	C	A	.	.	MAF_INRAE=21.053
NC_035098.1	27990756	.	C	T	.	.	MAF_INRAE=21.053;MAF_USDA=5.882
NC_035098.1	27990799	.	C	A	.	.	MAF_USDA=3.333
NC_035098.1	27990810	.	C	T	.	.	MAF_USDA=2.5
NC_035098.1	27990883	.	CG	CA	.	.	MAF_USDA=18.75
NC_035098.1	27990890	.	G	C	.	.	MAF_INRAE=18.421;MAF_USDA=4.167
NC_035098.1	27990891	.	A	C	.	.	MAF_USDA=4.167
NC_035098.1	27990893	.	T	C	.	.	MAF_USDA=4.167
NC_035098.1	27990897	.	T	C	.	.	MAF_USDA=4.167
NC_035098.1	27990899	.	A	C	.	.	MAF_USDA=4.167
NC_035098.1	27990900	.	A	T	.	.	MAF_USDA=4.167
NC_035098.1	27991012	.	G	T	.	.	MAF_USDA=6.25
NC_035098.1	27991069	.	C	A	.	.	MAF_USDA=2.083
NC_035098.1	27991110	.	C	G	.	.	MAF_USDA=4.098
NC_035098.1	27991149	.	T	C	.	.	MAF_INRAE=7.595;MAF_USDA=27.059
NC_035098.1	27991151	.	G	T	.	.	MAF_USDA=1.639
NC_035098.1	27991163	.	C	T	.	.	MAF_INRAE=3.333;MAF_USDA=3.279
NC_035098.1	27991167	.	C	T	.	.	MAF_INRAE=21.053;MAF_USDA=5.882
NC_035098.1	27991217	.	G	A	.	.	MAF_INRAE=5.263;MAF_USDA=2.459
NC_035098.1	27991244	.	C	A	.	.	MAF_USDA=2.459
NC_035098.1	27991268	.	T	C	.	.	MAF_INRAE=7.595;MAF_USDA=25.882
NC_035098.1	27991308	.	A	T	.	.	MAF_INRAE=3.333;MAF_USDA=3.279
NC_035098.1	27991328	.	A	G	.	.	MAF_INRAE=3.333;MAF_USDA=3.279
NC_035098.1	27991336	.	T	C	.	.	MAF_INRAE=3.333;MAF_USDA=3.279
NC_035098.1	27991505	.	G	T	.	.	MAF_USDA=2.459
NC_035098.1	27991512	.	A	C	.	.	MAF_INRAE=34.177;MAF_USDA=7.059
NC_035098.1	27991535	.	T	A	.	.	MAF_INRAE=21.053;MAF_USDA=5.882
NC_035098.1	27991564	.	C	G	.	.	MAF_INRAE=7.595;MAF_USDA=25.294
NC_035098.1	27991587	.	A	G	.	.	MAF_INRAE=5.263;MAF_USDA=15.294
NC_035098.1	27991664	.	T	C	.	.	MAF_USDA=14.583
NC_035098.1	27991670	.	G	A	.	.	MAF_INRAE=1.667;MAF_USDA=7.059
NC_035098.1	27991685	.	T	A	.	.	MAF_USDA=1.639
NC_035098.1	27991699	.	A	G	.	.	MAF_INRAE=21.053;MAF_USDA=5.882
NC_035098.1	27991701	.	G	A	.	.	MAF_USDA=1.639
NC_035098.1	27991707	.	G	A	.	.	MAF_USDA=1.639
NC_035098.1	27991711	.	C	T	.	.	MAF_INRAE=8.861
NC_035098.1	27991743	.	T	C	.	.	MAF_INRAE=21.053;MAF_USDA=5.882
NC_035098.1	27991759	.	C	T	.	.	MAF_USDA=4.098
NC_035098.1	27991800	.	A	C	.	.	MAF_USDA=14.583
NC_035098.1	27991861	.	A	G	.	.	MAF_USDA=2.174
NC_035098.1	27991984	.	C	T	.	.	MAF_USDA=21.739
NC_035098.1	27991998	.	A	G	.	.	MAF_USDA=17.391
NC_035098.1	27992227	.	G	A	.	.	MAF_USDA=4.167
NC_035098.1	27992279	.	A	G	.	.	MAF_INRAE=3.333
NC_035098.1	27992320	.	T	C	.	.	MAF_USDA=1.639
NC_035098.1	27992344	.	G	C	.	.	MAF_USDA=2.459
NC_035098.1	27992420	.	T	C	.	.	MAF_INRAE=8.861;MAF_USDA=16.667
NC_035098.1	27992424	.	C	A	.	.	MAF_INRAE=5.0
NC_035098.1	27992617	.	A	C	.	.	MAF_INRAE=18.987
NC_035098.1	27992654	.	T	A	.	.	MAF_USDA=1.765
NC_035098.1	27992665	.	T	A	.	.	MAF_USDA=3.279
NC_035098.1	27992792	.	G	T	.	.	MAF_INRAE=17.5;MAF_USDA=8.333
NC_035098.1	27992804	.	C	T	.	.	MAF_INRAE=5.263;MAF_USDA=16.393
NC_035098.1	27992835	.	C	T	.	.	MAF_INRAE=8.333;MAF_USDA=4.167
NC_035098.1	27992868	.	C	A	.	.	MAF_USDA=10.833
NC_035098.1	27992951	.	T	C	.	.	MAF_USDA=4.167
NC_035098.1	27992972	.	A	G	.	.	MAF_USDA=2.459
NC_035098.1	27993028	.	A	T	.	.	MAF_USDA=3.279
NC_035098.1	27993571	.	T	G	.	.	MAF_USDA=2.083
NC_035098.1	27993587	.	A	C	.	.	MAF_INRAE=15.789;MAF_USDA=3.614
NC_035098.1	27993590	.	T	G	.	.	MAF_INRAE=15.789;MAF_USDA=12.805
NC_035098.1	27993863	.	G	T	.	.	MAF_USDA=11.176
NC_035098.1	27993882	.	G	A	.	.	MAF_INRAE=10.759;MAF_USDA=3.529
NC_035098.1	27993989	.	A	G	.	.	MAF_USDA=2.459
NC_035098.1	27994071	.	G	A	.	.	MAF_USDA=5.738
NC_035098.1	27994140	.	C	T	.	.	MAF_USDA=4.098
NC_035098.1	27994163	.	T	C	.	.	MAF_INRAE=21.053;MAF_USDA=5.882
NC_035098.1	27994205	.	T	C	.	.	MAF_USDA=5.738
NC_035098.1	27994236	.	A	T	.	.	MAF_USDA=11.765
NC_035098.1	27994245	.	T	A	.	.	MAF_USDA=2.459
NC_035098.1	27994268	.	T	C	.	.	MAF_USDA=3.279
NC_035098.1	27994344	.	G	A	.	.	MAF_INRAE=21.053;MAF_USDA=4.706
NC_035098.1	27994408	.	T	C	.	.	MAF_USDA=2.459
NC_035098.1	27994438	.	C	A	.	.	MAF_USDA=1.639
NC_035098.1	27994474	.	A	T	.	.	MAF_INRAE=32.911;MAF_USDA=7.059
NC_035098.1	27994672	.	C	T	.	.	MAF_USDA=1.639
NC_035098.1	27994693	.	G	T	.	.	MAF_USDA=6.25
NC_035098.1	27994911	.	G	A	.	.	MAF_INRAE=18.354;MAF_USDA=18.235
NC_035098.1	27994954	.	A	G	.	.	MAF_USDA=5.738
NC_035098.1	27994985	.	C	T	.	.	MAF_INRAE=32.911;MAF_USDA=11.176
NC_035098.1	27995016	.	G	A	.	.	MAF_INRAE=15.19;MAF_USDA=12.941
NC_035098.1	27995089	.	G	A	.	.	MAF_INRAE=5.263;MAF_USDA=7.377
NC_035098.1	27995122	.	C	A	.	.	MAF_USDA=1.639
NC_035098.1	27995351	.	A	T	.	.	MAF_USDA=1.639
NC_035098.1	27995367	.	G	A	.	.	MAF_USDA=2.459
NC_035098.1	27995406	.	G	A	.	.	MAF_USDA=1.639
NC_035098.1	27996907	.	C	A	.	.	MAF_USDA=8.929
NC_035098.1	27997013	.	C	T	.	.	MAF_USDA=5.738
NC_035098.1	27997028	.	A	G	.	.	MAF_INRAE=10.759;MAF_USDA=18.75
NC_035098.1	27997126	.	C	A	.	.	MAF_USDA=4.118
NC_035098.1	27997136	.	C	T	.	.	MAF_USDA=1.639
NC_035098.1	27997202	.	C	T	.	.	MAF_INRAE=16.456;MAF_USDA=8.235
NC_035098.1	27997209	.	G	T	.	.	MAF_INRAE=50.0;MAF_USDA=32.353
NC_035098.1	27997215	.	A	T	.	.	MAF_USDA=3.279
NC_035098.1	27997262	.	G	T	.	.	MAF_USDA=2.459
NC_035098.1	27997275	.	A	G	.	.	MAF_INRAE=5.263
NC_035098.1	27997460	.	C	A	.	.	MAF_INRAE=3.333;MAF_USDA=13.934
NC_035098.1	27997500	.	G	A	.	.	MAF_INRAE=19.62;MAF_USDA=21.176
NC_035098.1	27997522	.	G	A	.	.	MAF_INRAE=19.62;MAF_USDA=21.765
NC_035098.1	27997688	.	C	T	.	.	MAF_USDA=17.47
NC_035098.1	27997716	.	T	A	.	.	MAF_USDA=5.932
NC_035098.1	27997770	.	G	A	.	.	MAF_USDA=18.75
NC_035098.1	27999684	.	C	T	.	.	MAF_USDA=5.882
NC_035098.1	27999803	.	T	A	.	.	MAF_INRAE=17.089;MAF_USDA=38.824
NC_035098.1	27999828	.	A	G	.	.	MAF_INRAE=19.167;MAF_USDA=8.333
NC_035098.1	27999907	.	G	C	.	.	MAF_INRAE=6.962;MAF_USDA=4.098
NC_035098.1	27999941	.	T	A	.	.	MAF_USDA=4.167
NC_035098.1	27999973	.	C	T	.	.	MAF_USDA=9.836
NC_035098.1	28000065	.	T	C	.	.	MAF_INRAE=18.354;MAF_USDA=25.882
NC_035098.1	28000227	.	A	G	.	.	MAF_INRAE=3.333
NC_035098.1	28000233	.	C	A	.	.	MAF_INRAE=6.962;MAF_USDA=9.167
NC_035098.1	28000234	.	T	G	.	.	MAF_INRAE=5.263;MAF_USDA=2.5
NC_035098.1	28000244	.	A	C	.	.	MAF_USDA=7.5
NC_035098.1	28000322	.	A	G	.	.	MAF_INRAE=10.526;MAF_USDA=6.557
NC_035098.1	28000365	.	G	A	.	.	MAF_INRAE=10.0
NC_035098.1	28000469	.	T	G	.	.	MAF_INRAE=6.962;MAF_USDA=6.627
NC_035098.1	28000470	.	T	A	.	.	MAF_INRAE=5.263;MAF_USDA=2.542
NC_035098.1	28000471	.	T	A	.	.	MAF_USDA=7.229
NC_035098.1	28000506	.	T	G	.	.	MAF_USDA=1.695
NC_035098.1	28000547	.	T	G	.	.	MAF_USDA=1.667
NC_035098.1	28001059	.	A	T	.	.	MAF_USDA=11.176
NC_035098.1	28001073	.	T	G	.	.	MAF_USDA=6.548
NC_035098.1	28001100	.	A	G	.	.	MAF_USDA=14.118
NC_035098.1	28001125	.	C	T	.	.	MAF_USDA=14.286
NC_035098.1	28001151	.	T	C	.	.	MAF_USDA=18.75
NC_035098.1	28001211	.	T	G	.	.	MAF_USDA=9.836
NC_035098.1	28001232	.	G	C	.	.	MAF_INRAE=39.241;MAF_USDA=29.412
NC_035098.1	28001245	.	TGAACGATGGGGAGA	TGAACGATGGGGAGG	.	.	MAF_USDA=18.75
NC_035098.1	28001268	.	G	A	.	.	MAF_USDA=4.167
NC_035098.1	28001389	.	G	T	.	.	MAF_USDA=4.098
NC_035098.1	28001507	.	A	C	.	.	MAF_INRAE=15.823;MAF_USDA=8.333
NC_035098.1	28001510	.	G	T	.	.	MAF_INRAE=30.833
NC_035098.1	28001534	.	G	A	.	.	MAF_INRAE=4.167
NC_035098.1	28001555	.	G	A	.	.	MAF_INRAE=5.263
NC_035098.1	28001634	.	G	C	.	.	MAF_INRAE=27.215;MAF_USDA=32.941
NC_035098.1	28001643	.	C	T	.	.	MAF_USDA=1.639
NC_035098.1	28001715	.	G	A	.	.	MAF_INRAE=33.544;MAF_USDA=11.176
NC_035098.1	28001752	.	A	G	.	.	MAF_USDA=7.647
NC_035098.1	28001777	.	G	A	.	.	MAF_USDA=2.459
NC_035098.1	28001910	.	G	A	.	.	MAF_USDA=4.098
NC_035098.1	28001922	.	T	G	.	.	MAF_USDA=10.656
NC_035098.1	28001933	.	A	G	.	.	MAF_USDA=6.557
NC_035098.1	28002023	.	A	G	.	.	MAF_USDA=14.286
NC_035098.1	28002089	.	A	G	.	.	MAF_USDA=1.176
NC_035098.1	28002131	.	G	T	.	.	MAF_USDA=15.882
NC_035098.1	28002209	.	T	C	.	.	MAF_INRAE=11.392
NC_035098.1	28002281	.	T	C	.	.	MAF_INRAE=2.5
NC_035098.1	28005290	.	G	A	.	.	MAF_USDA=18.75
NC_035098.1	28005375	.	C	T	.	.	MAF_USDA=5.172
NC_035098.1	28005409	.	A	T	.	.	MAF_USDA=12.805
NC_035098.1	28005430	.	C	T	.	.	MAF_USDA=5.172
NC_035098.1	28005431	.	A	C	.	.	MAF_USDA=2.586
NC_035098.1	28005443	.	G	A	.	.	MAF_USDA=5.932
NC_035098.1	28005472	.	C	T	.	.	MAF_USDA=4.918
NC_035098.1	28005518	.	C	T	.	.	MAF_USDA=7.059
NC_035098.1	28005585	.	A	T	.	.	MAF_USDA=18.75
NC_035098.1	28005594	.	G	C	.	.	MAF_USDA=18.75
NC_035098.1	28005605	.	G	T	.	.	MAF_USDA=6.25
NC_035098.1	28005632	.	C	A	.	.	MAF_USDA=18.75
NC_035098.1	28005643	.	A	C	.	.	MAF_USDA=18.75
NC_035098.1	28005665	.	A	G	.	.	MAF_USDA=18.75
NC_035098.1	28005721	.	C	A	.	.	MAF_USDA=22.917
NC_035098.1	28005754	.	T	G	.	.	MAF_USDA=25.0
NC_035098.1	28005805	.	T	C	.	.	MAF_USDA=18.75
NC_035098.1	28005909	.	C	A	.	.	MAF_USDA=18.75
NC_035098.1	28005996	.	T	C	.	.	MAF_USDA=45.833
NC_035098.1	28008209	.	A	G	.	.	MAF_USDA=2.5
NC_035098.1	28008238	.	T	A	.	.	MAF_USDA=3.333
NC_035098.1	28008413	.	C	T	.	.	MAF_INRAE=15.789;MAF_USDA=45.882
NC_035098.1	28008430	.	C	T	.	.	MAF_USDA=11.176
NC_035098.1	28008447	.	C	A	.	.	MAF_USDA=5.882
NC_035098.1	28008533	.	T	A	.	.	MAF_INRAE=8.228;MAF_USDA=35.882
NC_035098.1	28008548	.	T	A	.	.	MAF_USDA=1.639
NC_035098.1	28008560	.	C	T	.	.	MAF_USDA=2.353
NC_035098.1	28008610	.	G	A	.	.	MAF_USDA=13.69
NC_035098.1	28008614	.	C	G	.	.	MAF_INRAE=1.667;MAF_USDA=13.69
NC_035098.1	28008641	.	T	C	.	.	MAF_INRAE=32.278;MAF_USDA=30.588
NC_035098.1	28008651	.	C	T	.	.	MAF_INRAE=30.38;MAF_USDA=38.235
NC_035098.1	28008701	.	G	C	.	.	MAF_USDA=2.941
NC_035098.1	28008724	.	T	C	.	.	MAF_USDA=17.647
NC_035098.1	28008729	.	A	C	.	.	MAF_INRAE=31.646;MAF_USDA=30.588
NC_035098.1	28008730	.	G	A	.	.	MAF_INRAE=2.5;MAF_USDA=4.098
NC_035098.1	28008741	.	T	G	.	.	MAF_INRAE=6.329;MAF_USDA=4.918
NC_035098.1	28008751	.	G	A	.	.	MAF_INRAE=1.667;MAF_USDA=18.235
NC_035098.1	28008762	.	T	C	.	.	MAF_USDA=1.639
NC_035098.1	28008833	.	G	A	.	.	MAF_USDA=4.098
NC_035098.1	28008925	.	C	A	.	.	MAF_INRAE=33.544;MAF_USDA=31.176
NC_035098.1	28008996	.	A	G	.	.	MAF_USDA=13.529
NC_035098.1	28009025	.	T	A	.	.	MAF_INRAE=6.962
NC_035098.1	28009084	.	G	T	.	.	MAF_INRAE=6.962;MAF_USDA=5.833
NC_035098.1	28009086	.	C	A	.	.	MAF_USDA=13.69
NC_035098.1	28009109	.	C	T	.	.	MAF_INRAE=6.962;MAF_USDA=5.738
NC_035098.1	28009138	.	C	T	.	.	MAF_USDA=2.459
NC_035098.1	28009163	.	C	T	.	.	MAF_USDA=33.529
NC_035098.1	28009164	.	A	C	.	.	MAF_USDA=27.059
NC_035098.1	28009165	.	T	A	.	.	MAF_INRAE=8.333
NC_035098.1	28009166	.	A	T	.	.	MAF_USDA=18.75
NC_035098.1	28009168	.	C	A	.	.	MAF_USDA=33.529
NC_035098.1	28009170	.	T	A	.	.	MAF_USDA=34.524
NC_035098.1	28009171	.	T	A	.	.	MAF_USDA=40.0
NC_035098.1	28009172	.	T	A	.	.	MAF_USDA=40.476
NC_035098.1	28009173	.	T	A	.	.	MAF_USDA=41.667
NC_035098.1	28009174	.	T	A	.	.	MAF_USDA=42.941
NC_035098.1	28009175	.	T	A	.	.	MAF_USDA=22.917
NC_035098.1	28009176	.	T	G	.	.	MAF_INRAE=5.0
NC_035098.1	28009177	.	T	G	.	.	MAF_USDA=4.098
NC_035098.1	28009183	.	G	A	.	.	MAF_USDA=17.647
NC_035098.1	28009198	.	G	A	.	.	MAF_USDA=4.098
NC_035098.1	28009223	.	A	T	.	.	MAF_USDA=2.459
NC_035098.1	28009309	.	T	A	.	.	MAF_USDA=1.639
NC_035098.1	28009331	.	T	C	.	.	MAF_INRAE=2.5;MAF_USDA=10.588
NC_035098.1	28009332	.	G	T	.	.	MAF_INRAE=11.392;MAF_USDA=24.706
NC_035098.1	28009338	.	T	C	.	.	MAF_INRAE=15.789;MAF_USDA=1.639
NC_035098.1	28009402	.	C	T	.	.	MAF_INRAE=15.789;MAF_USDA=1.667
NC_035098.1	28009499	.	T	C	.	.	MAF_USDA=9.412
NC_035098.1	28009553	.	T	C	.	.	MAF_INRAE=15.789;MAF_USDA=6.667
NC_035098.1	28009606	.	T	A	.	.	MAF_INRAE=18.333;MAF_USDA=8.333
NC_035098.1	28009689	.	T	C	.	.	MAF_INRAE=20.886
NC_035098.1	28009719	.	A	C	.	.	MAF_INRAE=5.263
NC_035098.1	28009724	.	A	C	.	.	MAF_INRAE=1.667
NC_035098.1	28009747	.	A	G	.	.	MAF_USDA=1.639
NC_035098.1	28009766	.	C	T	.	.	MAF_INRAE=20.886;MAF_USDA=32.941
NC_035098.1	28009790	.	G	T	.	.	MAF_USDA=1.639
NC_035098.1	28009825	.	T	C	.	.	MAF_INRAE=43.671;MAF_USDA=40.0
NC_035098.1	28009829	.	T	C	.	.	MAF_INRAE=15.789;MAF_USDA=1.639
NC_035098.1	28009847	.	T	C	.	.	MAF_USDA=6.25
NC_035098.1	28009876	.	G	A	.	.	MAF_INRAE=15.789;MAF_USDA=1.639
NC_035098.1	28009943	.	C	T	.	.	MAF_INRAE=22.152;MAF_USDA=21.176
NC_035098.1	28009949	.	T	G	.	.	MAF_USDA=9.836
NC_035098.1	28009995	.	T	A	.	.	MAF_USDA=12.5
NC_035098.1	28009997	.	C	G	.	.	MAF_INRAE=13.158;MAF_USDA=1.639
NC_035098.1	28010003	.	A	G	.	.	MAF_INRAE=13.158;MAF_USDA=1.639
NC_035098.1	28010028	.	C	T	.	.	MAF_USDA=15.882
NC_035098.1	28010065	.	A	G	.	.	MAF_USDA=14.754
NC_035098.1	28010070	.	A	C	.	.	MAF_USDA=13.934
NC_035098.1	28010135	.	C	A	.	.	MAF_USDA=16.667
NC_035098.1	28010140	.	T	A	.	.	MAF_USDA=16.667
NC_035098.1	28010203	.	T	A	.	.	MAF_USDA=5.833
NC_035098.1	28010207	.	C	A	.	.	MAF_INRAE=10.0;MAF_USDA=30.588
NC_035098.1	28010214	.	C	A	.	.	MAF_INRAE=31.667;MAF_USDA=40.588
NC_035098.1	28010288	.	T	A	.	.	MAF_USDA=5.738
NC_035098.1	28010289	.	A	C	.	.	MAF_INRAE=45.57;MAF_USDA=34.706
NC_035098.1	28010291	.	T	G	.	.	MAF_USDA=7.647
NC_035098.1	28010341	.	T	A	.	.	MAF_USDA=18.75
NC_035098.1	28010378	.	A	C	.	.	MAF_USDA=18.75
NC_035098.1	28010391	.	A	G	.	.	MAF_USDA=3.279
NC_035098.1	28010431	.	G	T	.	.	MAF_INRAE=18.354;MAF_USDA=43.529
NC_035098.1	28010432	.	A	T	.	.	MAF_INRAE=12.5;MAF_USDA=42.353
NC_035098.1	28010438	.	G	T	.	.	MAF_INRAE=35.443;MAF_USDA=36.471
NC_035098.1	28010499	.	T	A	.	.	MAF_USDA=5.738
NC_035098.1	28010500	.	A	G	.	.	MAF_INRAE=18.987;MAF_USDA=10.0
NC_035098.1	28010608	.	T	G	.	.	MAF_INRAE=13.291;MAF_USDA=40.588
NC_035098.1	28010743	.	C	A	.	.	MAF_INRAE=10.759;MAF_USDA=3.529
NC_035098.1	28010836	.	A	C	.	.	MAF_USDA=39.583
NC_035098.1	28010837	.	C	T	.	.	MAF_INRAE=5.0
NC_035098.1	28010838	.	T	A	.	.	MAF_USDA=39.583
NC_035098.1	28010903	.	C	A	.	.	MAF_INRAE=36.667
NC_035098.1	28010956	.	C	A	.	.	MAF_INRAE=15.789;MAF_USDA=2.459
NC_035098.1	28010988	.	T	G	.	.	MAF_INRAE=19.62;MAF_USDA=20.588
NC_035098.1	28011005	.	A	G	.	.	MAF_INRAE=24.051;MAF_USDA=38.824
NC_035098.1	28011065	.	C	T	.	.	MAF_INRAE=19.62;MAF_USDA=3.529
NC_035098.1	28011088	.	C	T	.	.	MAF_INRAE=15.789;MAF_USDA=1.639
NC_035098.1	28011102	.	T	G	.	.	MAF_INRAE=8.861
NC_035098.1	28011115	.	C	A	.	.	MAF_INRAE=24.051;MAF_USDA=38.824
NC_035098.1	28011117	.	A	G	.	.	MAF_INRAE=24.051;MAF_USDA=24.118
NC_035098.1	28011224	.	A	C	.	.	MAF_INRAE=20.253;MAF_USDA=34.118
NC_035098.1	28011229	.	C	G	.	.	MAF_INRAE=3.333;MAF_USDA=3.279
NC_035098.1	28011263	.	C	A	.	.	MAF_INRAE=24.684;MAF_USDA=35.882
NC_035098.1	28011302	.	A	G	.	.	MAF_INRAE=15.19;MAF_USDA=15.294
NC_035098.1	28011312	.	G	A	.	.	MAF_INRAE=8.861;MAF_USDA=21.176
NC_035098.1	28011464	.	T	C	.	.	MAF_INRAE=15.789;MAF_USDA=1.639
NC_035098.1	28011506	.	C	T	.	.	MAF_INRAE=15.789;MAF_USDA=1.639
NC_035098.1	28011599	.	C	T	.	.	MAF_USDA=19.412
NC_035098.1	28011609	.	C	T	.	.	MAF_USDA=1.639
NC_035098.1	28011613	.	T	A	.	.	MAF_USDA=19.412
NC_035098.1	28011721	.	A	G	.	.	MAF_INRAE=19.62;MAF_USDA=21.176
NC_035098.1	28011735	.	G	T	.	.	MAF_USDA=1.639
NC_035098.1	28011778	.	A	G	.	.	MAF_INRAE=22.152;MAF_USDA=26.471
NC_035098.1	28011844	.	C	T	.	.	MAF_INRAE=24.684;MAF_USDA=25.0
NC_035098.1	28011849	.	G	A	.	.	MAF_USDA=25.0
NC_035098.1	28011850	.	T	A	.	.	MAF_USDA=25.0
NC_035098.1	28011851	.	G	C	.	.	MAF_USDA=25.0
NC_035098.1	28011852	.	G	T	.	.	MAF_INRAE=22.5;MAF_USDA=25.0
NC_035098.1	28011879	.	G	A	.	.	MAF_INRAE=9.167
NC_035098.1	28011892	.	A	G	.	.	MAF_INRAE=15.0;MAF_USDA=41.667
NC_035098.1	28011901	.	C	T	.	.	MAF_USDA=2.459
NC_035098.1	28011918	.	C	A	.	.	MAF_INRAE=3.333;MAF_USDA=12.5
NC_035098.1	28011926	.	T	A	.	.	MAF_USDA=1.639
NC_035098.1	28011964	.	T	C	.	.	MAF_INRAE=15.789;MAF_USDA=2.459
NC_035098.1	28011995	.	C	T	.	.	MAF_INRAE=20.833
NC_035098.1	28012007	.	C	A	.	.	MAF_USDA=6.557
NC_035098.1	28012042	.	A	G	.	.	MAF_INRAE=7.5
NC_035098.1	28012044	.	G	T	.	.	MAF_INRAE=25.0
NC_035098.1	28012140	.	T	C	.	.	MAF_INRAE=11.667
NC_035098.1	28012152	.	C	T	.	.	MAF_INRAE=20.833
NC_035098.1	28012156	.	T	C	.	.	MAF_USDA=2.459
NC_035098.1	28012231	.	T	A	.	.	MAF_INRAE=24.051;MAF_USDA=28.916
NC_035098.1	28012298	.	A	T	.	.	MAF_INRAE=48.101;MAF_USDA=40.854
NC_035098.1	28012308	.	C	T	.	.	MAF_INRAE=24.684;MAF_USDA=28.313
NC_035098.1	28012333	.	G	A	.	.	MAF_INRAE=15.19;MAF_USDA=24.096
NC_035098.1	28012388	.	T	C	.	.	MAF_INRAE=36.667;MAF_USDA=39.583
NC_035098.1	28012495	.	C	T	.	.	MAF_INRAE=24.051;MAF_USDA=25.0
NC_035098.1	28012529	.	C	G	.	.	MAF_INRAE=18.333;MAF_USDA=8.333
NC_035098.1	28012636	.	C	A	.	.	MAF_INRAE=17.089;MAF_USDA=1.695
NC_035098.1	28012642	.	C	T	.	.	MAF_USDA=5.085
NC_035098.1	28012667	.	G	A	.	.	MAF_USDA=1.695
NC_035098.1	28012739	.	T	G	.	.	MAF_USDA=1.695
NC_035098.1	28012751	.	T	A	.	.	MAF_INRAE=24.051;MAF_USDA=28.916
NC_035098.1	28012764	.	G	C	.	.	MAF_USDA=5.932
NC_035098.1	28012768	.	G	T	.	.	MAF_USDA=1.724
NC_035098.1	28012859	.	A	C	.	.	MAF_INRAE=24.051;MAF_USDA=27.711
NC_035098.1	28012867	.	T	C	.	.	MAF_INRAE=48.101;MAF_USDA=35.542
NC_035098.1	28012869	.	T	A	.	.	MAF_INRAE=36.667;MAF_USDA=35.366
NC_035098.1	28012958	.	G	A	.	.	MAF_INRAE=23.418;MAF_USDA=26.829
NC_035098.1	28013045	.	C	A	.	.	MAF_USDA=2.083
NC_035098.1	28013046	.	C	A	.	.	MAF_USDA=2.083
NC_035098.1	28013056	.	C	A	.	.	MAF_INRAE=3.333
NC_035098.1	28013083	.	A	T	.	.	MAF_USDA=2.083
NC_035098.1	28013126	.	A	G	.	.	MAF_INRAE=48.101;MAF_USDA=43.373
NC_035098.1	28013148	.	A	C	.	.	MAF_USDA=4.167
NC_035098.1	28013250	.	C	T	.	.	MAF_USDA=3.39
NC_035098.1	28013298	.	G	A	.	.	MAF_INRAE=18.987;MAF_USDA=11.446
NC_035098.1	28013300	.	C	G	.	.	MAF_INRAE=13.333;MAF_USDA=10.843
NC_035098.1	28013318	.	A	G	.	.	MAF_INRAE=8.861;MAF_USDA=5.172
NC_035098.1	28013335	.	T	C	.	.	MAF_INRAE=24.051;MAF_USDA=27.711
NC_035098.1	28013366	.	T	A	.	.	MAF_USDA=9.483
NC_035098.1	28013370	.	G	A	.	.	MAF_USDA=9.483
NC_035098.1	28013372	.	C	A	.	.	MAF_USDA=10.345
NC_035098.1	28013373	.	G	A	.	.	MAF_INRAE=8.861;MAF_USDA=5.172
NC_035098.1	28013395	.	T	G	.	.	MAF_INRAE=24.051;MAF_USDA=25.0
NC_035098.1	28013397	.	C	T	.	.	MAF_INRAE=8.861
NC_035098.1	28013442	.	G	A	.	.	MAF_INRAE=47.468;MAF_USDA=37.5
NC_035098.1	28013567	.	C	G	.	.	MAF_INRAE=24.051;MAF_USDA=27.083
NC_035098.1	28013568	.	G	A	.	.	MAF_INRAE=21.667;MAF_USDA=27.083
NC_035098.1	28013586	.	C	T	.	.	MAF_INRAE=10.759;MAF_USDA=4.167
NC_035098.1	28013657	.	A	G	.	.	MAF_INRAE=19.62;MAF_USDA=12.195
NC_035098.1	28013715	.	T	A	.	.	MAF_INRAE=19.62;MAF_USDA=12.805
NC_035098.1	28013829	.	A	G	.	.	MAF_INRAE=48.101;MAF_USDA=35.366
NC_035098.1	28013876	.	G	T	.	.	MAF_INRAE=5.263
NC_035098.1	28013932	.	A	G	.	.	MAF_INRAE=43.671;MAF_USDA=45.833
NC_035098.1	28014057	.	A	G	.	.	MAF_INRAE=24.051;MAF_USDA=25.0
NC_035098.1	28014097	.	C	T	.	.	MAF_INRAE=24.051;MAF_USDA=25.0
NC_035098.1	28014251	.	G	C	.	.	MAF_INRAE=24.051;MAF_USDA=22.917
NC_035098.1	28014378	.	T	G	.	.	MAF_INRAE=15.789;MAF_USDA=12.5
NC_035098.1	28014455	.	A	C	.	.	MAF_INRAE=9.167;MAF_USDA=22.917
NC_035098.1	28014469	.	C	T	.	.	MAF_INRAE=21.667;MAF_USDA=25.0
NC_035098.1	28014529	.	A	G	.	.	MAF_INRAE=36.667;MAF_USDA=39.583
NC_035098.1	28014585	.	C	A	.	.	MAF_INRAE=5.0
NC_035098.1	28014586	.	G	A	.	.	MAF_INRAE=5.0
NC_035098.1	28014736	.	G	A	.	.	MAF_INRAE=20.833;MAF_USDA=25.0
NC_035098.1	28014753	.	C	A	.	.	MAF_INRAE=21.667;MAF_USDA=25.0
NC_035098.1	28014859	.	A	G	.	.	MAF_INRAE=23.418;MAF_USDA=25.0
NC_035098.1	28014860	.	C	T	.	.	MAF_USDA=2.083
NC_035098.1	28015004	.	A	G	.	.	MAF_INRAE=35.833;MAF_USDA=47.917
NC_035098.1	28015056	.	T	C	.	.	MAF_INRAE=42.405;MAF_USDA=40.854
NC_035098.1	28015094	.	T	A	.	.	MAF_USDA=18.75
NC_035098.1	28015111	.	G	A	.	.	MAF_INRAE=31.579;MAF_USDA=34.146
NC_035098.1	28015115	.	T	A	.	.	MAF_INRAE=8.861
NC_035098.1	28015229	.	T	G	.	.	MAF_USDA=6.098
NC_035098.1	28015241	.	C	A	.	.	MAF_INRAE=5.0
NC_035098.1	28015258	.	T	G	.	.	MAF_USDA=8.621
NC_035098.1	28015310	.	A	G	.	.	MAF_INRAE=36.709;MAF_USDA=43.75
NC_035098.1	28015351	.	A	G	.	.	MAF_USDA=4.217
NC_035098.1	28015381	.	C	T	.	.	MAF_USDA=6.78
NC_035098.1	28015391	.	T	C	.	.	MAF_INRAE=21.667;MAF_USDA=35.294
NC_035098.1	28015418	.	G	T	.	.	MAF_USDA=2.459
NC_035098.1	28015435	.	G	T	.	.	MAF_USDA=4.098
NC_035098.1	28015488	.	G	A	.	.	MAF_USDA=4.098
NC_035098.1	28015501	.	A	C	.	.	MAF_USDA=14.881
NC_035098.1	28015505	.	A	G	.	.	MAF_INRAE=22.5;MAF_USDA=36.905
NC_035098.1	28015529	.	C	A	.	.	MAF_INRAE=21.667;MAF_USDA=36.471
NC_035098.1	28015538	.	T	A	.	.	MAF_USDA=2.353
NC_035098.1	28015539	.	A	C	.	.	MAF_INRAE=10.833;MAF_USDA=4.167
NC_035098.1	28015555	.	C	T	.	.	MAF_USDA=25.0
NC_035098.1	28015558	.	A	G	.	.	MAF_INRAE=32.5;MAF_USDA=48.214
NC_035098.1	28015566	.	G	A	.	.	MAF_INRAE=22.5;MAF_USDA=36.31
NC_035098.1	28015572	.	T	C	.	.	MAF_INRAE=32.5;MAF_USDA=44.048
NC_035098.1	28015599	.	A	G	.	.	MAF_INRAE=22.5;MAF_USDA=37.059
NC_035098.1	28015636	.	C	T	.	.	MAF_USDA=9.016
NC_035098.1	28015662	.	T	A	.	.	MAF_INRAE=22.5;MAF_USDA=32.353
NC_035098.1	28015747	.	T	C	.	.	MAF_USDA=5.738
NC_035098.1	28015779	.	T	A	.	.	MAF_INRAE=1.667
NC_035098.1	28015879	.	T	A	.	.	MAF_INRAE=2.5;MAF_USDA=8.197
NC_035098.1	28015885	.	A	T	.	.	MAF_INRAE=2.5
NC_035098.1	28015891	.	A	G	.	.	MAF_INRAE=2.5
NC_035098.1	28015895	.	A	C	.	.	MAF_INRAE=22.5;MAF_USDA=42.941
NC_035098.1	28015919	.	A	C	.	.	MAF_USDA=5.882
NC_035098.1	28015926	.	C	A	.	.	MAF_INRAE=3.333;MAF_USDA=1.639
NC_035098.1	28015927	.	C	T	.	.	MAF_USDA=2.459
NC_035098.1	28015989	.	C	A	.	.	MAF_INRAE=1.667;MAF_USDA=4.918
NC_035098.1	28015999	.	C	A	.	.	MAF_INRAE=1.667
NC_035098.1	28016014	.	C	T	.	.	MAF_INRAE=1.667
NC_035098.1	28016022	.	T	C	.	.	MAF_USDA=5.294
NC_035098.1	28016063	.	T	C	.	.	MAF_USDA=4.918
NC_035098.1	28016114	.	C	T	.	.	MAF_INRAE=16.667;MAF_USDA=44.118
NC_035098.1	28016146	.	A	T	.	.	MAF_USDA=7.377
NC_035098.1	28016163	.	G	C	.	.	MAF_INRAE=40.833;MAF_USDA=12.941
NC_035098.1	28016165	.	G	T	.	.	MAF_INRAE=40.833;MAF_USDA=12.941
NC_035098.1	28016218	.	C	T	.	.	MAF_USDA=5.738
NC_035098.1	28016352	.	A	G	.	.	MAF_INRAE=9.167;MAF_USDA=1.765
NC_035098.1	28016371	.	T	A	.	.	MAF_INRAE=1.667;MAF_USDA=11.765
NC_035098.1	28016401	.	T	C	.	.	MAF_USDA=4.918
NC_035098.1	28016431	.	T	C	.	.	MAF_INRAE=10.833;MAF_USDA=10.0
NC_035098.1	28016434	.	C	T	.	.	MAF_USDA=14.706
NC_035098.1	28016435	.	C	T	.	.	MAF_INRAE=34.167;MAF_USDA=30.588
NC_035098.1	28016557	.	T	G	.	.	MAF_INRAE=46.667
NC_035098.1	28016558	.	A	G	.	.	MAF_INRAE=42.5
NC_035098.1	28016560	.	A	T	.	.	MAF_INRAE=46.667;MAF_USDA=23.81
NC_035098.1	28016583	.	T	G	.	.	MAF_USDA=3.279
NC_035098.1	28016589	.	T	C	.	.	MAF_INRAE=3.333;MAF_USDA=2.459
NC_035098.1	28016603	.	T	G	.	.	MAF_INRAE=33.333;MAF_USDA=24.706
NC_035098.1	28016609	.	A	C	.	.	MAF_INRAE=33.333;MAF_USDA=37.059
NC_035098.1	28016642	.	A	C	.	.	MAF_INRAE=13.333;MAF_USDA=44.706
NC_035098.1	28016643	.	T	C	.	.	MAF_INRAE=13.333;MAF_USDA=44.706
NC_035098.1	28016776	.	A	C	.	.	MAF_USDA=29.167
NC_035098.1	28016859	.	G	A	.	.	MAF_USDA=46.471
NC_035098.1	28016872	.	G	A	.	.	MAF_USDA=3.529
NC_035098.1	28016948	.	C	A	.	.	MAF_USDA=37.5
NC_035098.1	28016953	.	C	T	.	.	MAF_USDA=2.459
NC_035098.1	28016963	.	A	G	.	.	MAF_INRAE=11.667;MAF_USDA=21.176
NC_035098.1	28016989	.	G	A	.	.	MAF_INRAE=3.333;MAF_USDA=36.471
NC_035098.1	28016997	.	T	C	.	.	MAF_USDA=3.279
NC_035098.1	28017005	.	T	C	.	.	MAF_INRAE=13.333;MAF_USDA=45.882
NC_035098.1	28017010	.	G	A	.	.	MAF_USDA=1.639
NC_035098.1	28017022	.	G	T	.	.	MAF_USDA=3.279
NC_035098.1	28017032	.	A	T	.	.	MAF_INRAE=12.5;MAF_USDA=45.882
NC_035098.1	28017051	.	C	T	.	.	MAF_INRAE=20.833;MAF_USDA=2.459
NC_035098.1	28017062	.	A	C	.	.	MAF_INRAE=10.833
NC_035098.1	28017076	.	G	A	.	.	MAF_USDA=4.167
NC_035098.1	28017091	.	A	G	.	.	MAF_INRAE=12.5;MAF_USDA=25.0
NC_035098.1	28017105	.	G	C	.	.	MAF_USDA=1.639
NC_035098.1	28017116	.	G	A	.	.	MAF_USDA=4.167
NC_035098.1	28017128	.	G	C	.	.	MAF_INRAE=13.333;MAF_USDA=45.882
NC_035098.1	28017213	.	C	T	.	.	MAF_USDA=4.167
NC_035098.1	28017248	.	G	A	.	.	MAF_USDA=1.639
NC_035098.1	28017272	.	G	T	.	.	MAF_USDA=3.279
NC_035098.1	28017276	.	G	T	.	.	MAF_INRAE=12.5;MAF_USDA=22.353
NC_035098.1	28017349	.	G	A	.	.	MAF_USDA=1.639
NC_035098.1	28017357	.	G	C	.	.	MAF_USDA=24.118
NC_035098.1	28017387	.	G	A	.	.	MAF_USDA=4.167
NC_035098.1	28017447	.	G	T	.	.	MAF_INRAE=19.167;MAF_USDA=1.639
NC_035098.1	28017491	.	G	T	.	.	MAF_USDA=2.459
NC_035098.1	28017499	.	G	A	.	.	MAF_USDA=24.118
NC_035098.1	28017542	.	G	A	.	.	MAF_USDA=2.459
NC_035098.1	28017599	.	G	A	.	.	MAF_USDA=1.639
NC_035098.1	28017632	.	C	G	.	.	MAF_INRAE=15.789;MAF_USDA=23.529
NC_035098.1	28017667	.	G	T	.	.	MAF_USDA=4.167
NC_035098.1	28017673	.	G	T	.	.	MAF_INRAE=36.842;MAF_USDA=21.176
NC_035098.1	28017691	.	A	C	.	.	MAF_USDA=3.279
NC_035098.1	28017738	.	G	T	.	.	MAF_USDA=7.377
NC_035098.1	28017769	.	G	T	.	.	MAF_INRAE=15.789;MAF_USDA=22.941
NC_035098.1	28017790	.	G	T	.	.	MAF_USDA=2.353
NC_035098.1	28017810	.	C	G	.	.	MAF_INRAE=15.789;MAF_USDA=20.0
NC_035098.1	28017878	.	C	T	.	.	MAF_INRAE=6.962;MAF_USDA=11.31
NC_035098.1	28017897	.	C	T	.	.	MAF_USDA=12.5
NC_035098.1	28019156	.	A	G	.	.	MAF_USDA=1.639
NC_035098.1	28019192	.	T	G	.	.	MAF_INRAE=5.263;MAF_USDA=4.098
NC_035098.1	28019257	.	T	C	.	.	MAF_INRAE=6.962;MAF_USDA=11.765
NC_035098.1	28019260	.	T	C	.	.	MAF_INRAE=25.949;MAF_USDA=2.459
NC_035098.1	28019278	.	T	C	.	.	MAF_USDA=2.459
NC_035098.1	28019320	.	G	T	.	.	MAF_USDA=4.098
NC_035098.1	28019327	.	T	C	.	.	MAF_USDA=3.279
NC_035098.1	28019351	.	G	A	.	.	MAF_INRAE=28.481;MAF_USDA=11.176
NC_035098.1	28019402	.	C	G	.	.	MAF_USDA=1.639
NC_035098.1	28019412	.	T	A	.	.	MAF_INRAE=15.789;MAF_USDA=21.176
NC_035098.1	28019442	.	G	T	.	.	MAF_INRAE=15.789;MAF_USDA=18.824
NC_035098.1	28019443	.	G	T	.	.	MAF_INRAE=29.114;MAF_USDA=11.176
NC_035098.1	28019466	.	G	C	.	.	MAF_USDA=3.279
NC_035098.1	28019473	.	G	A	.	.	MAF_USDA=5.738
NC_035098.1	28019547	.	A	C	.	.	MAF_INRAE=33.544;MAF_USDA=34.118
NC_035098.1	28019602	.	G	A	.	.	MAF_INRAE=29.114;MAF_USDA=10.588
NC_035098.1	28019644	.	C	T	.	.	MAF_INRAE=21.667;MAF_USDA=18.235
NC_035098.1	28019655	.	G	C	.	.	MAF_USDA=2.459
NC_035098.1	28019663	.	G	T	.	.	MAF_USDA=1.639
NC_035098.1	28019716	.	A	T	.	.	MAF_USDA=4.098
NC_035098.1	28019761	.	C	A	.	.	MAF_USDA=2.459
NC_035098.1	28019790	.	C	T	.	.	MAF_USDA=1.765
NC_035098.1	28019838	.	A	G	.	.	MAF_INRAE=15.789;MAF_USDA=32.353
NC_035098.1	28019906	.	C	A	.	.	MAF_USDA=3.279
NC_035098.1	28019910	.	G	A	.	.	MAF_INRAE=5.063;MAF_USDA=24.706
NC_035098.1	28019948	.	A	C	.	.	MAF_INRAE=29.114;MAF_USDA=6.471
NC_035098.1	28020012	.	T	C	.	.	MAF_INRAE=8.228
NC_035098.1	28020059	.	G	A	.	.	MAF_USDA=3.279
NC_035098.1	28020194	.	G	A	.	.	MAF_INRAE=10.759;MAF_USDA=1.765
NC_035098.1	28020224	.	T	C	.	.	MAF_USDA=2.459
NC_035098.1	28020229	.	G	T	.	.	MAF_INRAE=21.053;MAF_USDA=4.706
NC_035098.1	28020319	.	A	G	.	.	MAF_INRAE=34.81;MAF_USDA=24.59
NC_035098.1	28020377	.	C	T	.	.	MAF_USDA=2.353
NC_035098.1	28020449	.	G	A	.	.	MAF_USDA=2.459
NC_035098.1	28020601	.	G	T	.	.	MAF_INRAE=18.354;MAF_USDA=5.738
NC_035098.1	28020813	.	C	T	.	.	MAF_INRAE=15.789
NC_035098.1	28020841	.	T	C	.	.	MAF_USDA=11.765
NC_035098.1	28020897	.	A	G	.	.	MAF_USDA=3.279
NC_035098.1	28020900	.	T	G	.	.	MAF_INRAE=23.333;MAF_USDA=16.471
NC_035098.1	28021113	.	T	C	.	.	MAF_INRAE=18.987;MAF_USDA=16.471
NC_035098.1	28021134	.	C	A	.	.	MAF_INRAE=10.759;MAF_USDA=4.167
NC_035098.1	28021155	.	C	T	.	.	MAF_INRAE=15.823;MAF_USDA=11.176
NC_035098.1	28021200	.	T	A	.	.	MAF_INRAE=33.544;MAF_USDA=38.235
NC_035098.1	28021321	.	C	T	.	.	MAF_INRAE=50.0;MAF_USDA=44.118
NC_035098.1	28021441	.	G	T	.	.	MAF_INRAE=18.354;MAF_USDA=18.235
NC_035098.1	28021500	.	A	G	.	.	MAF_INRAE=21.053;MAF_USDA=4.706
NC_035098.1	28021513	.	A	C	.	.	MAF_INRAE=49.367;MAF_USDA=37.059
NC_035098.1	28021524	.	G	T	.	.	MAF_INRAE=15.823;MAF_USDA=11.176
NC_035098.1	28021534	.	A	G	.	.	MAF_INRAE=15.789
NC_035098.1	28021570	.	T	G	.	.	MAF_USDA=8.197
NC_035098.1	28021590	.	G	A	.	.	MAF_USDA=2.459
NC_035098.1	28021670	.	A	G	.	.	MAF_INRAE=31.646;MAF_USDA=47.647
NC_035098.1	28021769	.	A	T	.	.	MAF_INRAE=15.823;MAF_USDA=11.176
NC_035098.1	28021782	.	C	T	.	.	MAF_INRAE=10.759;MAF_USDA=4.167
NC_035098.1	28021805	.	T	C	.	.	MAF_USDA=6.557
NC_035098.1	28021811	.	C	T	.	.	MAF_USDA=2.459
NC_035098.1	28021834	.	A	G	.	.	MAF_USDA=2.542
NC_035098.1	28021859	.	T	C	.	.	MAF_USDA=16.667
NC_035098.1	28023052	.	A	C	.	.	MAF_USDA=4.918
NC_035098.1	28023103	.	T	C	.	.	MAF_USDA=2.459
NC_035098.1	28023158	.	C	T	.	.	MAF_INRAE=15.789;MAF_USDA=6.25
NC_035098.1	28023165	.	G	T	.	.	MAF_USDA=2.459
NC_035098.1	28023304	.	C	G	.	.	MAF_INRAE=32.911;MAF_USDA=35.882
NC_035098.1	28023312	.	A	G	.	.	MAF_INRAE=34.81;MAF_USDA=36.471
NC_035098.1	28023481	.	C	A	.	.	MAF_USDA=4.167
NC_035098.1	28023503	.	G	T	.	.	MAF_USDA=7.647
NC_035098.1	28023509	.	G	A	.	.	MAF_INRAE=1.667;MAF_USDA=10.588
NC_035098.1	28023547	.	A	T	.	.	MAF_USDA=4.098
NC_035098.1	28023548	.	A	T	.	.	MAF_USDA=4.098
NC_035098.1	28023549	.	A	T	.	.	MAF_USDA=4.098
NC_035098.1	28023550	.	A	T	.	.	MAF_USDA=4.098
NC_035098.1	28023551	.	A	T	.	.	MAF_USDA=4.098
NC_035098.1	28023553	.	G	T	.	.	MAF_INRAE=8.861;MAF_USDA=4.098
NC_035098.1	28023603	.	C	T	.	.	MAF_USDA=2.941
NC_035098.1	28023709	.	A	G	.	.	MAF_USDA=4.098
NC_035098.1	28023728	.	T	C	.	.	MAF_USDA=1.639
NC_035098.1	28023729	.	G	A	.	.	MAF_INRAE=37.342;MAF_USDA=32.353
NC_035098.1	28023839	.	A	C	.	.	MAF_INRAE=22.152;MAF_USDA=21.765
NC_035098.1	28023932	.	G	A	.	.	MAF_USDA=2.459
NC_035098.1	28024057	.	G	A	.	.	MAF_USDA=7.059
NC_035098.1	28024084	.	T	A	.	.	MAF_INRAE=15.789;MAF_USDA=3.279
NC_035098.1	28024164	.	T	C	.	.	MAF_INRAE=13.924;MAF_USDA=13.095
NC_035098.1	28024188	.	C	A	.	.	MAF_INRAE=1.667;MAF_USDA=11.017
NC_035098.1	28024247	.	A	G	.	.	MAF_USDA=5.294
NC_035098.1	28024267	.	T	G	.	.	MAF_USDA=2.459
NC_035098.1	28024293	.	T	C	.	.	MAF_USDA=3.279
NC_035098.1	28024299	.	A	G	.	.	MAF_INRAE=8.228
NC_035098.1	28024307	.	C	T	.	.	MAF_INRAE=46.203;MAF_USDA=45.882
NC_035098.1	28024323	.	G	A	.	.	MAF_INRAE=10.127;MAF_USDA=4.167
NC_035098.1	28024338	.	C	T	.	.	MAF_INRAE=5.263
NC_035098.1	28024341	.	A	T	.	.	MAF_USDA=2.459
NC_035098.1	28024397	.	G	T	.	.	MAF_INRAE=6.962;MAF_USDA=8.235
NC_035098.1	28024419	.	A	G	.	.	MAF_USDA=4.167
NC_035098.1	28024463	.	T	G	.	.	MAF_INRAE=28.481;MAF_USDA=17.059
NC_035098.1	28024499	.	T	G	.	.	MAF_USDA=6.471
NC_035098.1	28024547	.	C	T	.	.	MAF_INRAE=15.823;MAF_USDA=14.118
NC_035098.1	28024558	.	C	A	.	.	MAF_INRAE=5.263
NC_035098.1	28024629	.	C	G	.	.	MAF_USDA=3.279
NC_035098.1	28024698	.	G	T	.	.	MAF_USDA=7.377
NC_035098.1	28024771	.	A	T	.	.	MAF_USDA=2.459
NC_035098.1	28024855	.	T	G	.	.	MAF_USDA=6.557
NC_035098.1	28024902	.	G	A	.	.	MAF_USDA=1.639
NC_035098.1	28024955	.	G	C	.	.	MAF_USDA=4.098
NC_035098.1	28024982	.	C	A	.	.	MAF_USDA=13.529
NC_035098.1	28025050	.	C	T	.	.	MAF_INRAE=16.456;MAF_USDA=32.941
NC_035098.1	28025068	.	G	C	.	.	MAF_USDA=2.459
NC_035098.1	28025098	.	G	C	.	.	MAF_INRAE=16.456;MAF_USDA=34.118
NC_035098.1	28025139	.	G	C	.	.	MAF_USDA=3.279
NC_035098.1	28025158	.	T	G	.	.	MAF_USDA=1.639
NC_035098.1	28025206	.	C	A	.	.	MAF_INRAE=17.089;MAF_USDA=15.294
NC_035098.1	28025222	.	A	G	.	.	MAF_INRAE=32.911;MAF_USDA=26.471
NC_035098.1	28025270	.	T	G	.	.	MAF_USDA=4.918
NC_035098.1	28025286	.	G	A	.	.	MAF_USDA=25.0
NC_035098.1	28025320	.	T	C	.	.	MAF_USDA=2.459
NC_035098.1	28025358	.	G	C	.	.	MAF_INRAE=5.833;MAF_USDA=12.5
NC_035098.1	28025397	.	C	T	.	.	MAF_USDA=1.639
NC_035098.1	28025470	.	C	T,*	.	.	MAF_INRAE=21.053
NC_035098.1	28025513	.	G	T	.	.	MAF_USDA=1.639
NC_035098.1	28025557	.	A	T	.	.	MAF_USDA=7.647
NC_035098.1	28025573	.	CG	CA	.	.	MAF_USDA=50.0
NC_035098.1	28025625	.	C	T	.	.	MAF_INRAE=21.519
NC_035098.1	28025644	.	C	A	.	.	MAF_USDA=4.098
NC_035098.1	28025659	.	C	T	.	.	MAF_USDA=1.639
NC_035098.1	28025674	.	T	G	.	.	MAF_INRAE=21.053;MAF_USDA=22.353
NC_035098.1	28025681	.	T	G	.	.	MAF_USDA=1.765
NC_035098.1	28025685	.	T	G	.	.	MAF_USDA=1.639
NC_035098.1	28025698	.	T	G	.	.	MAF_USDA=7.377
NC_035098.1	28025715	.	T	G	.	.	MAF_INRAE=8.861;MAF_USDA=13.529
NC_035098.1	28025841	.	T	A	.	.	MAF_USDA=1.667
NC_035098.1	28026033	.	C	A	.	.	MAF_USDA=5.738
NC_035098.1	28026108	.	A	C	.	.	MAF_INRAE=3.333;MAF_USDA=9.016
NC_035098.1	28026130	.	T	C	.	.	MAF_USDA=6.557
NC_035098.1	28026151	.	C	T	.	.	MAF_USDA=9.016
NC_035098.1	28026172	.	T	C	.	.	MAF_INRAE=5.696;MAF_USDA=14.706
NC_035098.1	28026183	.	A	G	.	.	MAF_INRAE=21.053;MAF_USDA=18.824
NC_035098.1	28026300	.	G	A	.	.	MAF_INRAE=10.759;MAF_USDA=4.167
NC_035098.1	28026400	.	C	T	.	.	MAF_INRAE=16.456;MAF_USDA=3.333
NC_035098.1	28026423	.	C	T	.	.	MAF_USDA=5.422
NC_035098.1	28026472	.	A	G	.	.	MAF_USDA=3.39
NC_035098.1	28026516	.	T	C	.	.	MAF_INRAE=5.263
NC_035098.1	28026523	.	C	A	.	.	MAF_INRAE=5.263;MAF_USDA=3.279
NC_035098.1	28026617	.	T	C	.	.	MAF_USDA=2.459
NC_035098.1	28026642	.	A	G	.	.	MAF_INRAE=1.667;MAF_USDA=6.471
NC_035098.1	28026647	.	T	C	.	.	MAF_INRAE=13.291;MAF_USDA=8.824
NC_035098.1	28026659	.	T	C	.	.	MAF_INRAE=13.291;MAF_USDA=10.0
NC_035098.1	28026733	.	C	T	.	.	MAF_INRAE=5.263;MAF_USDA=42.353
NC_035098.1	28026838	.	G	A	.	.	MAF_INRAE=17.089;MAF_USDA=3.279
NC_035098.1	28026844	.	C	T	.	.	MAF_INRAE=30.38;MAF_USDA=36.471
NC_035098.1	28026872	.	A	C	.	.	MAF_USDA=3.279
NC_035098.1	28027025	.	A	G	.	.	MAF_USDA=1.639
NC_035098.1	28027122	.	G	T	.	.	MAF_INRAE=34.81;MAF_USDA=11.176
NC_035098.1	28027171	.	C	T	.	.	MAF_INRAE=5.263;MAF_USDA=30.0
NC_035098.1	28027493	.	G	A	.	.	MAF_INRAE=10.526;MAF_USDA=11.176
NC_035098.1	28028059	.	G	A	.	.	MAF_USDA=1.639
NC_035098.1	28028090	.	G	A	.	.	MAF_USDA=5.738
NC_035098.1	28028109	.	G	C	.	.	MAF_USDA=2.459
NC_035098.1	28028267	.	G	C	.	.	MAF_USDA=3.279
NC_035098.1	28028294	.	C	T	.	.	MAF_USDA=1.639
NC_035098.1	28028395	.	A	G	.	.	MAF_INRAE=5.696;MAF_USDA=7.059
NC_035098.1	28028444	.	G	A	.	.	MAF_INRAE=8.861
NC_035098.1	28028615	.	G	T	.	.	MAF_USDA=19.412
NC_035098.1	28028638	.	G	A	.	.	MAF_USDA=1.639
NC_035098.1	28028887	.	G	A	.	.	MAF_INRAE=8.861;MAF_USDA=1.765
NC_035098.1	28029018	.	G	A	.	.	MAF_INRAE=13.291
NC_035098.1	28029101	.	C	T	.	.	MAF_USDA=10.656
NC_035098.1	28029402	.	C	A	.	.	MAF_INRAE=10.127;MAF_USDA=4.167
NC_035098.1	28029476	.	C	T	.	.	MAF_INRAE=21.053;MAF_USDA=7.647
NC_035098.1	28029489	.	G	A	.	.	MAF_INRAE=5.696;MAF_USDA=7.059
NC_035098.1	28029493	.	A	G	.	.	MAF_INRAE=12.658;MAF_USDA=5.882
NC_035098.1	28029527	.	A	T	.	.	MAF_USDA=3.279
NC_035098.1	28029580	.	A	G	.	.	MAF_INRAE=37.975;MAF_USDA=40.0
NC_035098.1	28029587	.	C	A	.	.	MAF_USDA=2.083
NC_035098.1	28029603	.	T	G	.	.	MAF_USDA=1.639
NC_035098.1	28029641	.	G	T	.	.	MAF_INRAE=18.333;MAF_USDA=8.929
NC_035098.1	28029645	.	T	G	.	.	MAF_INRAE=38.333;MAF_USDA=39.881
NC_035098.1	28029675	.	G	A	.	.	MAF_INRAE=20.0;MAF_USDA=47.059
NC_035098.1	28029842	.	A	G	.	.	MAF_USDA=3.279
NC_035098.1	28029878	.	T	G	.	.	MAF_INRAE=15.789
NC_035098.1	28029932	.	C	A	.	.	MAF_USDA=8.197
NC_035098.1	28030063	.	C	T	.	.	MAF_USDA=1.639
NC_035098.1	28030132	.	A	G	.	.	MAF_INRAE=1.667;MAF_USDA=5.882
NC_035098.1	28030333	.	A	G	.	.	MAF_INRAE=5.263;MAF_USDA=35.294
NC_035098.1	28030388	.	C	G	.	.	MAF_INRAE=21.053;MAF_USDA=12.353
NC_035098.1	28030497	.	G	T	.	.	MAF_INRAE=22.5
NC_035098.1	28030499	.	C	T	.	.	MAF_USDA=2.459
NC_035098.1	28030502	.	C	T	.	.	MAF_INRAE=22.5
NC_035098.1	28030503	.	A	G	.	.	MAF_INRAE=22.5
NC_035098.1	28030517	.	G	T	.	.	MAF_INRAE=24.167
NC_035098.1	28030526	.	C	A	.	.	MAF_INRAE=25.0
NC_035098.1	28030542	.	T	A	.	.	MAF_INRAE=23.333
NC_035098.1	28030627	.	G	A	.	.	MAF_INRAE=2.5
NC_035098.1	28030701	.	C	T	.	.	MAF_INRAE=11.392
NC_035098.1	28030759	.	A	G	.	.	MAF_USDA=1.639
NC_035098.1	28031380	.	G	A	.	.	MAF_USDA=8.333
NC_035098.1	28031437	.	G	A	.	.	MAF_USDA=7.627
NC_035098.1	28031511	.	G	T	.	.	MAF_INRAE=9.494
NC_035098.1	28031516	.	A	G	.	.	MAF_USDA=2.083
NC_035098.1	28031554	.	G	A	.	.	MAF_INRAE=10.526;MAF_USDA=12.353
NC_035098.1	28031563	.	G	C	.	.	MAF_INRAE=21.053;MAF_USDA=5.294
NC_035098.1	28031577	.	T	C	.	.	MAF_INRAE=15.789
NC_035098.1	28031715	.	G	A	.	.	MAF_USDA=1.639
NC_035098.1	28031766	.	T	A	.	.	MAF_INRAE=10.759;MAF_USDA=4.167
NC_035098.1	28031799	.	C	T	.	.	MAF_USDA=3.279
NC_035098.1	28031800	.	G	A	.	.	MAF_INRAE=33.544;MAF_USDA=11.176
NC_035098.1	28031813	.	T	C	.	.	MAF_INRAE=32.911;MAF_USDA=11.176
NC_035098.1	28031878	.	C	G	.	.	MAF_INRAE=10.759;MAF_USDA=4.167
NC_035098.1	28031891	.	C	T	.	.	MAF_USDA=1.639
NC_035098.1	28031933	.	G	A	.	.	MAF_USDA=4.098
NC_035098.1	28031975	.	C	T	.	.	MAF_USDA=3.279
NC_035098.1	28032013	.	G	A	.	.	MAF_USDA=1.639
NC_035098.1	28032216	.	G	T	.	.	MAF_INRAE=32.911;MAF_USDA=16.471
NC_035098.1	28032276	.	C	T	.	.	MAF_INRAE=10.759;MAF_USDA=4.167
NC_035098.1	28032377	.	G	T	.	.	MAF_USDA=4.098
NC_035098.1	28032473	.	T	A	.	.	MAF_INRAE=23.418;MAF_USDA=15.882
NC_035098.1	28032515	.	A	G	.	.	MAF_INRAE=3.333;MAF_USDA=6.557
NC_035098.1	28032523	.	G	C	.	.	MAF_USDA=1.639
NC_035098.1	28032550	.	T	G	.	.	MAF_USDA=1.639
NC_035098.1	28032564	.	G	T	.	.	MAF_INRAE=17.089;MAF_USDA=3.279
NC_035098.1	28032578	.	G	A	.	.	MAF_INRAE=17.089;MAF_USDA=3.279
NC_035098.1	28032581	.	T	G	.	.	MAF_INRAE=11.392;MAF_USDA=4.706
NC_035098.1	28032586	.	G	A	.	.	MAF_USDA=1.639
NC_035098.1	28032602	.	T	A	.	.	MAF_INRAE=19.167;MAF_USDA=8.824
NC_035098.1	28032701	.	T	A	.	.	MAF_INRAE=19.167;MAF_USDA=10.0
NC_035098.1	28032961	.	C	T	.	.	MAF_INRAE=34.177;MAF_USDA=46.471
NC_035098.1	28033004	.	G	A	.	.	MAF_USDA=1.639
NC_035098.1	28033150	.	C	A	.	.	MAF_USDA=4.918
NC_035098.1	28033153	.	T	C	.	.	MAF_USDA=4.918
NC_035098.1	28033170	.	G	T	.	.	MAF_INRAE=17.5;MAF_USDA=8.235
NC_035098.1	28033181	.	A	G	.	.	MAF_USDA=3.279
NC_035098.1	28033340	.	T	A	.	.	MAF_INRAE=17.089;MAF_USDA=1.639
NC_035098.1	28033377	.	C	T	.	.	MAF_INRAE=5.0;MAF_USDA=11.176
NC_035098.1	28033404	.	A	T	.	.	MAF_USDA=2.459
NC_035098.1	28033434	.	G	A	.	.	MAF_INRAE=17.722;MAF_USDA=10.0
NC_035098.1	28033569	.	G	A	.	.	MAF_INRAE=18.333;MAF_USDA=8.333
NC_035098.1	28033589	.	A	T	.	.	MAF_USDA=4.098
NC_035098.1	28033656	.	C	T	.	.	MAF_INRAE=48.734;MAF_USDA=31.765
NC_035098.1	28033681	.	G	A	.	.	MAF_INRAE=21.053;MAF_USDA=5.294
NC_035098.1	28033718	.	T	G	.	.	MAF_INRAE=21.053;MAF_USDA=15.294
NC_035098.1	28033727	.	T	A	.	.	MAF_USDA=12.353
NC_035098.1	28033768	.	G	T	.	.	MAF_USDA=22.353
NC_035098.1	28033786	.	G	A	.	.	MAF_USDA=9.412
NC_035098.1	28033797	.	T	C	.	.	MAF_USDA=18.75
NC_035098.1	28033803	.	T	G	.	.	MAF_USDA=4.098
NC_035098.1	28033810	.	A	G	.	.	MAF_USDA=47.059
NC_035098.1	28033868	.	A	G	.	.	MAF_USDA=34.706
NC_035098.1	28033966	.	G	A	.	.	MAF_USDA=4.098
NC_035098.1	28033997	.	G	A	.	.	MAF_USDA=4.167
NC_035098.1	28034028	.	G	A	.	.	MAF_USDA=37.647
NC_035098.1	28034115	.	C	T	.	.	MAF_USDA=5.882
NC_035098.1	28034163	.	C	T	.	.	MAF_USDA=15.882
NC_035098.1	28034177	.	A	C	.	.	MAF_INRAE=31.013;MAF_USDA=12.295
NC_035098.1	28034229	.	G	A	.	.	MAF_INRAE=3.333;MAF_USDA=2.459
NC_035098.1	28034232	.	T	C	.	.	MAF_INRAE=16.456;MAF_USDA=17.647
NC_035098.1	28034280	.	G	A	.	.	MAF_INRAE=16.456;MAF_USDA=17.059
NC_035098.1	28034325	.	C	T	.	.	MAF_INRAE=15.789;MAF_USDA=1.639
NC_035098.1	28034450	.	C	A	.	.	MAF_INRAE=15.823;MAF_USDA=17.059
NC_035098.1	28034468	.	C	T	.	.	MAF_INRAE=15.823;MAF_USDA=17.647
NC_035098.1	28034501	.	G	A	.	.	MAF_USDA=3.279
NC_035098.1	28034504	.	C	A	.	.	MAF_INRAE=27.848;MAF_USDA=29.412
NC_035098.1	28034535	.	T	C	.	.	MAF_INRAE=39.167;MAF_USDA=47.647
NC_035098.1	28034585	.	G	T	.	.	MAF_INRAE=16.667;MAF_USDA=8.333
NC_035098.1	28034600	.	A	C	.	.	MAF_INRAE=10.759;MAF_USDA=4.167
NC_035098.1	28034664	.	T	A	.	.	MAF_INRAE=35.443;MAF_USDA=21.765
NC_035098.1	28034673	.	G	A	.	.	MAF_INRAE=17.089;MAF_USDA=15.294
NC_035098.1	28034702	.	A	C	.	.	MAF_USDA=1.639
NC_035098.1	28034720	.	T	C	.	.	MAF_INRAE=12.658;MAF_USDA=10.588
NC_035098.1	28034846	.	A	T	.	.	MAF_INRAE=2.5
NC_035098.1	28034847	.	T	G	.	.	MAF_INRAE=2.5
NC_035098.1	28034863	.	G	T	.	.	MAF_USDA=8.235
NC_035098.1	28034995	.	G	T	.	.	MAF_USDA=10.588
NC_035098.1	28035132	.	T	C	.	.	MAF_USDA=4.918
NC_035098.1	28035134	.	G	T	.	.	MAF_USDA=4.918
NC_035098.1	28035155	.	G	T	.	.	MAF_INRAE=16.456;MAF_USDA=18.033
NC_035098.1	28035157	.	A	T	.	.	MAF_INRAE=10.0;MAF_USDA=19.672
NC_035098.1	28035174	.	A	G	.	.	MAF_USDA=4.098
NC_035098.1	28035191	.	G	T	.	.	MAF_INRAE=5.263;MAF_USDA=4.918
NC_035098.1	28035200	.	G	A	.	.	MAF_INRAE=16.456;MAF_USDA=18.235
NC_035098.1	28035209	.	G	T	.	.	MAF_INRAE=21.053;MAF_USDA=14.706
NC_035098.1	28035220	.	A	C	.	.	MAF_USDA=6.557
NC_035098.1	28035227	.	A	G	.	.	MAF_USDA=6.557
NC_035098.1	28035229	.	C	T	.	.	MAF_USDA=5.738
NC_035098.1	28035248	.	C	T	.	.	MAF_USDA=4.918
NC_035098.1	28035263	.	G	A	.	.	MAF_USDA=4.918
NC_035098.1	28035272	.	T	G	.	.	MAF_USDA=3.279
NC_035098.1	28035308	.	G	A	.	.	MAF_USDA=5.294
NC_035098.1	28035393	.	G	A	.	.	MAF_INRAE=5.263;MAF_USDA=1.639
NC_035098.1	28035457	.	C	G	.	.	MAF_INRAE=18.354;MAF_USDA=20.0
NC_035098.1	28035458	.	T	A	.	.	MAF_INRAE=21.053;MAF_USDA=11.765
NC_035098.1	28035521	.	C	G	.	.	MAF_USDA=2.459
NC_035098.1	28035579	.	G	A	.	.	MAF_INRAE=48.101;MAF_USDA=47.647
NC_035098.1	28035663	.	G	A	.	.	MAF_USDA=31.176
NC_035098.1	28035697	.	G	A	.	.	MAF_USDA=8.333
NC_035098.1	28035957	.	A	G	.	.	MAF_INRAE=24.167;MAF_USDA=21.739
NC_035098.1	28036180	.	TTTTTGCCATAATATGGACTC	TTTTTGCCATAATATGGACTT	.	.	MAF_USDA=6.522
NC_035098.1	28036217	.	A	G	.	.	MAF_INRAE=36.667;MAF_USDA=45.882
NC_035098.1	28036278	.	G	T	.	.	MAF_INRAE=20.253;MAF_USDA=17.059
NC_035098.1	28036308	.	A	C	.	.	MAF_INRAE=17.089;MAF_USDA=2.459
NC_035098.1	28036341	.	G	C	.	.	MAF_INRAE=10.759;MAF_USDA=5.882
NC_035098.1	28036372	.	T	C	.	.	MAF_USDA=1.639
NC_035098.1	28036393	.	A	G	.	.	MAF_INRAE=18.987;MAF_USDA=5.882
NC_035098.1	28036399	.	C	G	.	.	MAF_INRAE=19.62;MAF_USDA=5.294
NC_035098.1	28036436	.	G	T	.	.	MAF_INRAE=18.987;MAF_USDA=4.706
NC_035098.1	28036446	.	T	G	.	.	MAF_USDA=1.639
NC_035098.1	28036475	.	G	T	.	.	MAF_INRAE=3.333;MAF_USDA=2.459
NC_035098.1	28036497	.	C	T	.	.	MAF_USDA=4.098
NC_035098.1	28036505	.	C	T	.	.	MAF_USDA=2.459
NC_035098.1	28036509	.	C	A	.	.	MAF_USDA=2.459
NC_035098.1	28036512	.	T	A	.	.	MAF_INRAE=49.367;MAF_USDA=32.353
NC_035098.1	28036515	.	T	C	.	.	MAF_INRAE=12.658;MAF_USDA=10.588
NC_035098.1	28036528	.	A	G	.	.	MAF_USDA=5.294
NC_035098.1	28036568	.	G	A	.	.	MAF_USDA=2.459
NC_035098.1	28036593	.	C	T	.	.	MAF_INRAE=8.861;MAF_USDA=5.738
NC_035098.1	28036655	.	T	A	.	.	MAF_INRAE=5.0;MAF_USDA=10.588
NC_035098.1	28036668	.	C	T	.	.	MAF_USDA=7.647
NC_035098.1	28036690	.	A	T	.	.	MAF_INRAE=19.62;MAF_USDA=4.706
NC_035098.1	28036697	.	C	T	.	.	MAF_INRAE=18.354;MAF_USDA=4.706
NC_035098.1	28036718	.	C	T	.	.	MAF_INRAE=21.053;MAF_USDA=5.882
NC_035098.1	28036751	.	C	A	.	.	MAF_INRAE=5.263;MAF_USDA=2.459
NC_035098.1	28036775	.	C	T	.	.	MAF_INRAE=48.101;MAF_USDA=29.412
NC_035098.1	28036782	.	C	T	.	.	MAF_INRAE=5.263;MAF_USDA=12.353
NC_035098.1	28036855	.	T	C	.	.	MAF_INRAE=18.333;MAF_USDA=2.941
NC_035098.1	28036884	.	C	T	.	.	MAF_USDA=4.918
NC_035098.1	28036925	.	C	T	.	.	MAF_USDA=36.957
NC_035098.1	28036931	.	A	G	.	.	MAF_USDA=6.522
NC_035098.1	28036981	.	C	T	.	.	MAF_USDA=14.583
NC_035098.1	28036991	.	A	T	.	.	MAF_USDA=14.583
NC_035098.1	28037093	.	G	T	.	.	MAF_INRAE=12.658;MAF_USDA=5.294
NC_035098.1	28037179	.	G	A	.	.	MAF_INRAE=5.696;MAF_USDA=8.824
NC_035098.1	28037189	.	G	T	.	.	MAF_INRAE=8.861
NC_035098.1	28037193	.	C	T	.	.	MAF_USDA=1.639
NC_035098.1	28037234	.	T	A	.	.	MAF_INRAE=5.696;MAF_USDA=7.647
NC_035098.1	28037238	.	C	T	.	.	MAF_USDA=1.639
NC_035098.1	28037244	.	C	A	.	.	MAF_INRAE=15.789
NC_035098.1	28037249	.	T	C	.	.	MAF_USDA=5.882
NC_035098.1	28037267	.	A	G	.	.	MAF_INRAE=33.544;MAF_USDA=14.706
NC_035098.1	28037299	.	C	G	.	.	MAF_INRAE=33.544;MAF_USDA=10.588
NC_035098.1	28037341	.	G	A	.	.	MAF_USDA=22.941
NC_035098.1	28037349	.	C	G	.	.	MAF_INRAE=21.053;MAF_USDA=5.882
NC_035098.1	28037401	.	G	A	.	.	MAF_USDA=5.882
NC_035098.1	28037426	.	C	A	.	.	MAF_INRAE=5.696;MAF_USDA=7.059
NC_035098.1	28037575	.	G	T	.	.	MAF_INRAE=48.734;MAF_USDA=44.706
NC_035098.1	28037580	.	G	A	.	.	MAF_USDA=1.639
NC_035098.1	28037591	.	G	A	.	.	MAF_INRAE=33.544;MAF_USDA=11.176
NC_035098.1	28037657	.	C	A	.	.	MAF_INRAE=5.696;MAF_USDA=7.647
NC_035098.1	28037702	.	A	G	.	.	MAF_INRAE=26.316;MAF_USDA=40.588
NC_035098.1	28037777	.	A	T	.	.	MAF_USDA=4.918
NC_035098.1	28037790	.	G	T	.	.	MAF_USDA=9.836
NC_035098.1	28037803	.	C	A	.	.	MAF_INRAE=26.316;MAF_USDA=22.353
NC_035098.1	28037812	.	A	T	.	.	MAF_USDA=2.941
NC_035098.1	28037847	.	G	C	.	.	MAF_INRAE=34.167
NC_035098.1	28037866	.	G	A	.	.	MAF_INRAE=48.734;MAF_USDA=31.765
NC_035098.1	28037897	.	A	G	.	.	MAF_INRAE=48.734;MAF_USDA=44.706
NC_035098.1	28037921	.	C	A	.	.	MAF_INRAE=20.886;MAF_USDA=14.706
NC_035098.1	28037930	.	C	T	.	.	MAF_INRAE=3.333;MAF_USDA=2.459
NC_035098.1	28037933	.	C	T	.	.	MAF_INRAE=34.177;MAF_USDA=32.353
NC_035098.1	28037934	.	A	T	.	.	MAF_INRAE=3.333;MAF_USDA=2.459
NC_035098.1	28038143	.	C	T	.	.	MAF_INRAE=21.053
NC_035098.1	28038232	.	T	C,*	.	.	MAF_INRAE=36.842
NC_035098.1	28038323	.	C	T	.	.	MAF_INRAE=15.789;MAF_USDA=4.167
NC_035098.1	28038324	.	G	A	.	.	MAF_INRAE=26.316
NC_035098.1	28038376	.	T	C	.	.	MAF_USDA=4.167
NC_035098.1	28038386	.	A	G	.	.	MAF_USDA=2.083
NC_035098.1	28038397	.	A	T	.	.	MAF_INRAE=47.468;MAF_USDA=32.941
NC_035098.1	28038405	.	G	T	.	.	MAF_INRAE=36.842;MAF_USDA=27.647
NC_035098.1	28038442	.	C	T	.	.	MAF_USDA=1.639
NC_035098.1	28038460	.	C	T	.	.	MAF_INRAE=28.481;MAF_USDA=27.647
NC_035098.1	28038462	.	T	C	.	.	MAF_USDA=7.647
NC_035098.1	28038486	.	G	A	.	.	MAF_INRAE=19.62;MAF_USDA=27.381
NC_035098.1	28038503	.	G	A	.	.	MAF_USDA=2.5
NC_035098.1	28038532	.	G	A	.	.	MAF_INRAE=33.544;MAF_USDA=11.765
NC_035098.1	28038533	.	C	T	.	.	MAF_USDA=13.529
NC_035098.1	28038595	.	A	G	.	.	MAF_INRAE=5.696;MAF_USDA=6.471
NC_035098.1	28038776	.	C	A	.	.	MAF_USDA=1.639
NC_035098.1	28038826	.	T	C	.	.	MAF_INRAE=33.544;MAF_USDA=20.588
NC_035098.1	28038869	.	A	T	.	.	MAF_INRAE=5.696;MAF_USDA=7.059
NC_035098.1	28038895	.	G	A	.	.	MAF_USDA=4.098
NC_035098.1	28038896	.	G	T	.	.	MAF_INRAE=33.544;MAF_USDA=19.412
NC_035098.1	28038910	.	T	A	.	.	MAF_INRAE=37.5
NC_035098.1	28038911	.	G	A	.	.	MAF_INRAE=31.013
NC_035098.1	28038975	.	T	G	.	.	MAF_USDA=9.412
NC_035098.1	28039100	.	C	A	.	.	MAF_INRAE=21.053
NC_035098.1	28039121	.	C	T	.	.	MAF_INRAE=10.759;MAF_USDA=11.765
NC_035098.1	28039212	.	C	G	.	.	MAF_INRAE=28.481;MAF_USDA=45.238
NC_035098.1	28039246	.	G	A	.	.	MAF_USDA=39.412
NC_035098.1	28039274	.	G	T	.	.	MAF_INRAE=18.333;MAF_USDA=9.412
NC_035098.1	28039306	.	G	A	.	.	MAF_INRAE=21.053;MAF_USDA=6.471
NC_035098.1	28039333	.	A	G	.	.	MAF_INRAE=17.089;MAF_USDA=3.279
NC_035098.1	28039503	.	G	A	.	.	MAF_USDA=4.918
NC_035098.1	28039536	.	T	C	.	.	MAF_INRAE=25.316;MAF_USDA=31.765
NC_035098.1	28039567	.	G	A	.	.	MAF_USDA=1.639
NC_035098.1	28039574	.	A	T	.	.	MAF_INRAE=10.759;MAF_USDA=2.353
NC_035098.1	28039663	.	G	T	.	.	MAF_USDA=26.471
NC_035098.1	28039679	.	T	C	.	.	MAF_USDA=11.475
NC_035098.1	28039855	.	A	G	.	.	MAF_INRAE=31.013;MAF_USDA=18.072
NC_035098.1	28039869	.	T	C	.	.	MAF_USDA=1.639
NC_035098.1	28039926	.	A	G	.	.	MAF_INRAE=34.81;MAF_USDA=32.941
NC_035098.1	28039994	.	A	G	.	.	MAF_INRAE=25.949;MAF_USDA=20.0
NC_035098.1	28040010	.	A	G	.	.	MAF_USDA=4.098
NC_035098.1	28040052	.	C	T	.	.	MAF_INRAE=35.443;MAF_USDA=32.941
NC_035098.1	28040055	.	C	A	.	.	MAF_INRAE=1.667;MAF_USDA=14.706
NC_035098.1	28040078	.	G	T	.	.	MAF_USDA=4.098
NC_035098.1	28040086	.	T	C	.	.	MAF_INRAE=12.025;MAF_USDA=10.588
NC_035098.1	28040097	.	T	A	.	.	MAF_INRAE=31.646;MAF_USDA=35.882
NC_035098.1	28040099	.	C	G	.	.	MAF_INRAE=25.833;MAF_USDA=40.0
NC_035098.1	28040127	.	A	T	.	.	MAF_USDA=3.333
NC_035098.1	28040313	.	T	A	.	.	MAF_USDA=2.083
NC_035098.1	28040410	.	A	T	.	.	MAF_USDA=8.197
NC_035098.1	28040412	.	G	A	.	.	MAF_USDA=1.639
NC_035098.1	28040486	.	C	A	.	.	MAF_INRAE=11.392;MAF_USDA=11.176
NC_035098.1	28040503	.	C	A	.	.	MAF_INRAE=18.987;MAF_USDA=13.529
NC_035098.1	28040508	.	G	C	.	.	MAF_INRAE=31.646;MAF_USDA=38.824
NC_035098.1	28040608	.	G	A	.	.	MAF_INRAE=20.253;MAF_USDA=21.765
NC_035098.1	28040631	.	A	T	.	.	MAF_INRAE=3.333;MAF_USDA=3.279
NC_035098.1	28040650	.	T	G	.	.	MAF_INRAE=31.646;MAF_USDA=44.118
NC_035098.1	28040666	.	A	G	.	.	MAF_USDA=2.083
NC_035098.1	28040752	.	T	A	.	.	MAF_INRAE=21.053;MAF_USDA=5.882
NC_035098.1	28040754	.	A	C	.	.	MAF_INRAE=7.5;MAF_USDA=20.0
NC_035098.1	28040764	.	G	A	.	.	MAF_USDA=4.706
NC_035098.1	28040798	.	G	C	.	.	MAF_USDA=22.941
NC_035098.1	28040802	.	C	A	.	.	MAF_USDA=2.459
NC_035098.1	28040806	.	G	T	.	.	MAF_USDA=9.412
NC_035098.1	28040907	.	C	T	.	.	MAF_INRAE=18.987;MAF_USDA=12.941
NC_035098.1	28040921	.	G	T	.	.	MAF_USDA=4.706
NC_035098.1	28040926	.	G	T	.	.	MAF_INRAE=1.667;MAF_USDA=8.235
NC_035098.1	28040937	.	A	G	.	.	MAF_INRAE=1.667;MAF_USDA=8.235
NC_035098.1	28040953	.	T	C	.	.	MAF_INRAE=10.526
NC_035098.1	28040955	.	T	C	.	.	MAF_INRAE=17.5;MAF_USDA=8.333
NC_035098.1	28040980	.	G	C	.	.	MAF_INRAE=13.291;MAF_USDA=1.639
NC_035098.1	28040999	.	C	A	.	.	MAF_INRAE=46.835;MAF_USDA=46.471
NC_035098.1	28041089	.	C	T	.	.	MAF_USDA=8.197
NC_035098.1	28041094	.	G	A	.	.	MAF_INRAE=11.392;MAF_USDA=20.588
NC_035098.1	28041175	.	T	A	.	.	MAF_INRAE=10.759;MAF_USDA=4.167
NC_035098.1	28041188	.	C	T	.	.	MAF_USDA=2.459
NC_035098.1	28041236	.	C	T	.	.	MAF_INRAE=18.333;MAF_USDA=12.5
NC_035098.1	28041383	.	G	T	.	.	MAF_USDA=10.833
NC_035098.1	28041450	.	G	T	.	.	MAF_USDA=8.197
NC_035098.1	28041456	.	T	A	.	.	MAF_USDA=8.235
NC_035098.1	28041477	.	G	A	.	.	MAF_USDA=3.279
NC_035098.1	28041478	.	C	G	.	.	MAF_USDA=10.656
NC_035098.1	28041599	.	C	T	.	.	MAF_USDA=3.279
NC_035098.1	28041637	.	C	T	.	.	MAF_USDA=3.529
NC_035098.1	28041716	.	T	C	.	.	MAF_INRAE=11.392;MAF_USDA=20.588
NC_035098.1	28041772	.	G	A	.	.	MAF_USDA=11.475
NC_035098.1	28041931	.	G	A	.	.	MAF_USDA=4.706
NC_035098.1	28041955	.	A	C	.	.	MAF_USDA=4.098
NC_035098.1	28041975	.	C	T	.	.	MAF_INRAE=15.789
NC_035098.1	28042009	.	G	A	.	.	MAF_USDA=5.738
NC_035098.1	28042140	.	A	G	.	.	MAF_INRAE=11.392;MAF_USDA=21.176
NC_035098.1	28042142	.	G	C	.	.	MAF_USDA=3.279
NC_035098.1	28042162	.	G	A	.	.	MAF_INRAE=15.789
NC_035098.1	28042200	.	G	T	.	.	MAF_INRAE=11.392;MAF_USDA=20.588
NC_035098.1	28042212	.	G	A	.	.	MAF_INRAE=1.667;MAF_USDA=8.235
NC_035098.1	28042294	.	C	T	.	.	MAF_USDA=3.279
NC_035098.1	28042323	.	G	T	.	.	MAF_USDA=9.016
NC_035098.1	28042361	.	G	A	.	.	MAF_USDA=4.098
NC_035098.1	28042362	.	C	T	.	.	MAF_USDA=1.639
NC_035098.1	28042438	.	C	A	.	.	MAF_INRAE=1.667;MAF_USDA=8.824
NC_035098.1	28042439	.	G	A	.	.	MAF_INRAE=17.089;MAF_USDA=6.557
NC_035098.1	28042503	.	G	T	.	.	MAF_INRAE=17.089;MAF_USDA=4.918
NC_035098.1	28042523	.	G	T	.	.	MAF_USDA=11.765
NC_035098.1	28042606	.	G	A	.	.	MAF_INRAE=13.291;MAF_USDA=1.639
NC_035098.1	28042610	.	C	T	.	.	MAF_INRAE=5.263
NC_035098.1	28042618	.	G	T	.	.	MAF_USDA=3.279
NC_035098.1	28042619	.	C	T	.	.	MAF_USDA=3.279
NC_035098.1	28042647	.	T	A	.	.	MAF_USDA=4.098
NC_035098.1	28042788	.	C	T	.	.	MAF_INRAE=22.152;MAF_USDA=21.765
NC_035098.1	28042833	.	A	C	.	.	MAF_USDA=3.279
NC_035098.1	28042890	.	G	T	.	.	MAF_USDA=9.016
NC_035098.1	28042894	.	T	A	.	.	MAF_INRAE=17.5;MAF_USDA=3.529
NC_035098.1	28042996	.	C	A	.	.	MAF_USDA=3.279
NC_035098.1	28042999	.	C	A	.	.	MAF_USDA=3.529
NC_035098.1	28043098	.	T	A	.	.	MAF_USDA=1.639
NC_035098.1	28043134	.	T	A	.	.	MAF_INRAE=8.861
NC_035098.1	28043292	.	C	G	.	.	MAF_INRAE=1.667;MAF_USDA=15.882
NC_035098.1	28043548	.	C	T	.	.	MAF_INRAE=5.263
NC_035098.1	28043874	.	T	A	.	.	MAF_INRAE=1.667;MAF_USDA=7.647
NC_035098.1	28043914	.	C	T	.	.	MAF_INRAE=50.0;MAF_USDA=40.0
NC_035098.1	28043924	.	T	G	.	.	MAF_INRAE=50.0;MAF_USDA=40.588
NC_035098.1	28043927	.	C	T	.	.	MAF_INRAE=37.5;MAF_USDA=40.0
NC_035098.1	28043987	.	G	T	.	.	MAF_USDA=20.0
NC_035098.1	28044002	.	G	A	.	.	MAF_USDA=1.639
NC_035098.1	28044114	.	A	G	.	.	MAF_INRAE=49.367;MAF_USDA=40.588
NC_035098.1	28044171	.	A	G	.	.	MAF_INRAE=48.734;MAF_USDA=41.765
NC_035098.1	28044252	.	C	T	.	.	MAF_USDA=2.459
NC_035098.1	28044279	.	C	A	.	.	MAF_INRAE=16.456;MAF_USDA=6.557
NC_035098.1	28044309	.	G	A	.	.	MAF_USDA=2.459
NC_035098.1	28044314	.	G	A	.	.	MAF_INRAE=3.797;MAF_USDA=8.824
NC_035098.1	28044372	.	C	T	.	.	MAF_INRAE=10.759;MAF_USDA=3.529
NC_035098.1	28044443	.	G	T	.	.	MAF_INRAE=46.203;MAF_USDA=42.941
NC_035098.1	28044543	.	T	G	.	.	MAF_INRAE=49.367;MAF_USDA=41.765
NC_035098.1	28044754	.	G	C	.	.	MAF_USDA=7.059
NC_035098.1	28044955	.	CTTCTCTTTGCTTA	CTTCTCTTTGCTTC	.	.	MAF_USDA=41.667
NC_035098.1	28044968	.	A	C	.	.	MAF_INRAE=41.139;MAF_USDA=47.541
NC_035098.1	28045124	.	G	A	.	.	MAF_USDA=5.882
NC_035098.1	28045243	.	T	C	.	.	MAF_INRAE=1.667;MAF_USDA=15.294
NC_035098.1	28045356	.	T	C	.	.	MAF_USDA=2.459
NC_035098.1	28045361	.	C	G	.	.	MAF_USDA=3.529
NC_035098.1	28045413	.	A	T	.	.	MAF_INRAE=5.263
NC_035098.1	28045415	.	A	C	.	.	MAF_USDA=3.279
NC_035098.1	28045493	.	C	T	.	.	MAF_INRAE=43.671;MAF_USDA=13.529
NC_035098.1	28045555	.	G	A	.	.	MAF_USDA=2.459
NC_035098.1	28045556	.	A	G	.	.	MAF_INRAE=17.089;MAF_USDA=4.918
NC_035098.1	28045718	.	G	A	.	.	MAF_INRAE=17.089;MAF_USDA=4.918
NC_035098.1	28045859	.	G	A	.	.	MAF_USDA=1.639
NC_035098.1	28045949	.	G	C	.	.	MAF_USDA=1.639
NC_035098.1	28045968	.	G	A	.	.	MAF_INRAE=1.667;MAF_USDA=18.75
NC_035098.1	28046055	.	T	C	.	.	MAF_USDA=3.529
NC_035098.1	28046207	.	A	G	.	.	MAF_USDA=1.639
NC_035098.1	28046414	.	T	A	.	.	MAF_INRAE=19.167;MAF_USDA=20.588
NC_035098.1	28046540	.	A	G	.	.	MAF_INRAE=18.354;MAF_USDA=6.557
NC_035098.1	28046549	.	G	C	.	.	MAF_USDA=6.557
NC_035098.1	28046637	.	G	A	.	.	MAF_INRAE=10.759;MAF_USDA=4.118
NC_035098.1	28046652	.	G	A	.	.	MAF_USDA=5.738
NC_035098.1	28046657	.	A	G	.	.	MAF_USDA=4.918
NC_035098.1	28046690	.	T	G	.	.	MAF_USDA=2.459
NC_035098.1	28046696	.	A	T	.	.	MAF_INRAE=2.5;MAF_USDA=7.647
NC_035098.1	28046698	.	T	A	.	.	MAF_USDA=2.353
NC_035098.1	28046731	.	C	T	.	.	MAF_INRAE=29.114;MAF_USDA=7.059
NC_035098.1	28046787	.	G	A	.	.	MAF_USDA=3.529
NC_035098.1	28046797	.	A	C	.	.	MAF_USDA=11.765
NC_035098.1	28046874	.	C	A	.	.	MAF_INRAE=2.5;MAF_USDA=13.115
NC_035098.1	28046943	.	C	A	.	.	MAF_USDA=10.714
NC_035098.1	28046959	.	G	A	.	.	MAF_USDA=1.639
NC_035098.1	28047012	.	A	C	.	.	MAF_USDA=8.824
NC_035098.1	28047076	.	C	A	.	.	MAF_INRAE=3.333;MAF_USDA=22.951
NC_035098.1	28047087	.	C	G	.	.	MAF_USDA=3.279
NC_035098.1	28047138	.	C	T	.	.	MAF_USDA=1.639
NC_035098.1	28047150	.	T	G	.	.	MAF_USDA=10.588
NC_035098.1	28047229	.	A	T	.	.	MAF_INRAE=28.481;MAF_USDA=7.059
NC_035098.1	28047375	.	G	A	.	.	MAF_INRAE=47.468;MAF_USDA=36.471
NC_035098.1	28047383	.	G	T	.	.	MAF_INRAE=13.291;MAF_USDA=10.0
NC_035098.1	28047404	.	T	C	.	.	MAF_INRAE=5.263
NC_035098.1	28047505	.	C	T	.	.	MAF_USDA=1.667
NC_035098.1	28047822	.	A	G	.	.	MAF_USDA=3.279
NC_035098.1	28047826	.	C	T	.	.	MAF_USDA=2.5
NC_035098.1	28047987	.	A	T	.	.	MAF_USDA=5.357
NC_035098.1	28048061	.	C	A	.	.	MAF_INRAE=10.526;MAF_USDA=4.918
NC_035098.1	28048065	.	T	A	.	.	MAF_USDA=12.353
NC_035098.1	28048105	.	G	C	.	.	MAF_INRAE=36.842;MAF_USDA=40.0
NC_035098.1	28048118	.	T	A	.	.	MAF_INRAE=5.263;MAF_USDA=8.197
NC_035098.1	28048320	.	G	T	.	.	MAF_USDA=1.639
NC_035098.1	28048325	.	G	A	.	.	MAF_INRAE=10.759;MAF_USDA=4.167
NC_035098.1	28048344	.	G	A	.	.	MAF_INRAE=5.263
NC_035098.1	28048466	.	T	A	.	.	MAF_INRAE=3.333;MAF_USDA=3.279
NC_035098.1	28048556	.	A	T	.	.	MAF_USDA=12.5
NC_035098.1	28048570	.	G	C	.	.	MAF_INRAE=15.789
NC_035098.1	28048617	.	C	A	.	.	MAF_USDA=2.459
NC_035098.1	28048655	.	A	T	.	.	MAF_USDA=2.976
NC_035098.1	28048681	.	T	A	.	.	MAF_USDA=1.667
NC_035098.1	28048683	.	G	T	.	.	MAF_INRAE=1.667;MAF_USDA=29.167
NC_035098.1	28048760	.	G	A	.	.	MAF_INRAE=15.789
NC_035098.1	28048761	.	C	G	.	.	MAF_USDA=3.279
NC_035098.1	28048811	.	T	A	.	.	MAF_INRAE=11.392;MAF_USDA=3.529
NC_035098.1	28048836	.	A	C	.	.	MAF_INRAE=15.823;MAF_USDA=6.557
NC_035098.1	28048837	.	C	A	.	.	MAF_INRAE=21.053;MAF_USDA=5.882
NC_035098.1	28048842	.	A	G	.	.	MAF_USDA=1.639
NC_035098.1	28048845	.	G	T	.	.	MAF_INRAE=6.962;MAF_USDA=13.529
NC_035098.1	28048907	.	G	A	.	.	MAF_INRAE=21.053;MAF_USDA=5.294
NC_035098.1	28048911	.	C	A	.	.	MAF_USDA=1.639
NC_035098.1	28048912	.	A	G	.	.	MAF_USDA=1.639
NC_035098.1	28048915	.	G	A	.	.	MAF_INRAE=16.456;MAF_USDA=8.333
NC_035098.1	28048917	.	C	T	.	.	MAF_USDA=1.639
NC_035098.1	28048923	.	T	A	.	.	MAF_USDA=1.639
NC_035098.1	28048924	.	C	A	.	.	MAF_USDA=4.098
NC_035098.1	28049226	.	A	G	.	.	MAF_INRAE=12.658;MAF_USDA=15.294
NC_035098.1	28049249	.	C	G	.	.	MAF_USDA=3.279
NC_035098.1	28049308	.	A	C	.	.	MAF_USDA=1.639
NC_035098.1	28049328	.	A	C	.	.	MAF_INRAE=15.789
NC_035098.1	28049361	.	A	G	.	.	MAF_USDA=3.279
NC_035098.1	28049431	.	C	A	.	.	MAF_USDA=1.639
NC_035098.1	28049528	.	A	G	.	.	MAF_INRAE=3.333;MAF_USDA=3.279
NC_035098.1	28049575	.	G	T	.	.	MAF_INRAE=10.759;MAF_USDA=3.529
NC_035098.1	28049604	.	C	T	.	.	MAF_INRAE=3.333;MAF_USDA=2.459
NC_035098.1	28049711	.	CTAAAATGT	CTAAAATGC	.	.	MAF_USDA=18.75
NC_035098.1	28049719	.	T	C	.	.	MAF_INRAE=43.671;MAF_USDA=7.5
NC_035098.1	28049791	.	T	A	.	.	MAF_INRAE=1.667;MAF_USDA=1.639
NC_035098.1	28049856	.	G	T	.	.	MAF_USDA=1.639
NC_035098.1	28049918	.	C	T	.	.	MAF_USDA=4.918
NC_035098.1	28050037	.	G	A	.	.	MAF_INRAE=5.263;MAF_USDA=8.333
NC_035098.1	28050042	.	C	T	.	.	MAF_USDA=1.667
NC_035098.1	28050116	.	A	T	.	.	MAF_USDA=3.279
NC_035098.1	28050118	.	G	A	.	.	MAF_USDA=4.918
NC_035098.1	28050135	.	G	T	.	.	MAF_INRAE=42.405;MAF_USDA=25.882
NC_035098.1	28050136	.	G	T	.	.	MAF_INRAE=21.053;MAF_USDA=4.706
NC_035098.1	28050149	.	T	A	.	.	MAF_USDA=1.639
NC_035098.1	28050240	.	C	A	.	.	MAF_USDA=8.197
NC_035098.1	28050247	.	G	A	.	.	MAF_USDA=3.279
NC_035098.1	28050345	.	G	T	.	.	MAF_INRAE=3.333;MAF_USDA=2.459
NC_035098.1	28050386	.	C	T	.	.	MAF_USDA=1.639
NC_035098.1	28050393	.	C	A	.	.	MAF_INRAE=15.789;MAF_USDA=21.176
NC_035098.1	28050395	.	A	T	.	.	MAF_USDA=21.176
NC_035098.1	28050451	.	A	C	.	.	MAF_USDA=1.639
NC_035098.1	28050475	.	G	A	.	.	MAF_INRAE=15.789;MAF_USDA=12.5
NC_035098.1	28050554	.	C	T	.	.	MAF_INRAE=48.101;MAF_USDA=33.529
NC_035098.1	28050559	.	T	A	.	.	MAF_INRAE=48.101;MAF_USDA=33.529
NC_035098.1	28050622	.	C	T	.	.	MAF_USDA=6.471
NC_035098.1	28050647	.	T	G	.	.	MAF_USDA=7.059
NC_035098.1	28050699	.	G	A	.	.	MAF_USDA=17.059
NC_035098.1	28050889	.	G	T	.	.	MAF_USDA=5.294
NC_035098.1	28051666	.	C	T	.	.	MAF_USDA=1.639
NC_035098.1	28051726	.	A	G	.	.	MAF_USDA=1.639
NC_035098.1	28051801	.	T	C	.	.	MAF_INRAE=15.833;MAF_USDA=15.294
NC_035098.1	28051842	.	T	C	.	.	MAF_USDA=4.918
NC_035098.1	28052027	.	G	T	.	.	MAF_INRAE=21.519;MAF_USDA=37.647
NC_035098.1	28052140	.	T	G	.	.	MAF_USDA=9.016
NC_035098.1	28052148	.	C	T	.	.	MAF_USDA=18.75
NC_035098.1	28052180	.	A	G	.	.	MAF_USDA=9.412
NC_035098.1	28052216	.	T	C	.	.	MAF_INRAE=21.053;MAF_USDA=5.294
NC_035098.1	28052240	.	A	C	.	.	MAF_USDA=6.471
NC_035098.1	28052272	.	T	C	.	.	MAF_INRAE=13.291;MAF_USDA=16.471
NC_035098.1	28052291	.	G	A	.	.	MAF_INRAE=13.333;MAF_USDA=4.167
NC_035098.1	28052308	.	A	C	.	.	MAF_INRAE=37.342;MAF_USDA=27.647
NC_035098.1	28052434	.	G	A	.	.	MAF_USDA=2.353
NC_035098.1	28052457	.	C	T	.	.	MAF_USDA=2.459
NC_035098.1	28052539	.	C	G	.	.	MAF_USDA=1.639
NC_035098.1	28052550	.	T	C	.	.	MAF_INRAE=1.667;MAF_USDA=6.471
NC_035098.1	28052566	.	G	A	.	.	MAF_USDA=1.639
NC_035098.1	28052663	.	G	A	.	.	MAF_USDA=1.639
NC_035098.1	28052741	.	C	G	.	.	MAF_INRAE=1.667;MAF_USDA=6.471
NC_035098.1	28052796	.	G	A	.	.	MAF_USDA=1.639
NC_035098.1	28052898	.	A	G	.	.	MAF_USDA=1.639
NC_035098.1	28053042	.	C	A	.	.	MAF_INRAE=25.833;MAF_USDA=28.235
NC_035098.1	28053108	.	A	C	.	.	MAF_INRAE=43.038;MAF_USDA=45.882
NC_035098.1	28053109	.	C	A	.	.	MAF_USDA=7.5
NC_035098.1	28053160	.	C	A	.	.	MAF_INRAE=1.667;MAF_USDA=18.75
NC_035098.1	28053165	.	T	A	.	.	MAF_INRAE=1.667;MAF_USDA=18.75
NC_035098.1	28053166	.	G	T	.	.	MAF_INRAE=1.667;MAF_USDA=18.75
NC_035098.1	28053184	.	G	A	.	.	MAF_INRAE=21.053;MAF_USDA=4.706
NC_035098.1	28053197	.	G	A	.	.	MAF_INRAE=11.392;MAF_USDA=4.167
NC_035098.1	28053200	.	A	G	.	.	MAF_INRAE=1.667;MAF_USDA=7.059
NC_035098.1	28053224	.	C	T	.	.	MAF_USDA=3.529
NC_035098.1	28053270	.	T	C	.	.	MAF_USDA=2.459
NC_035098.1	28053407	.	T	G	.	.	MAF_USDA=30.0
NC_035098.1	28053429	.	T	A	.	.	MAF_USDA=26.23
NC_035098.1	28053430	.	G	A	.	.	MAF_USDA=26.23
NC_035098.1	28053540	.	C	T	.	.	MAF_USDA=2.5
NC_035098.1	28053663	.	G	A	.	.	MAF_USDA=3.279
NC_035098.1	28053671	.	G	A	.	.	MAF_USDA=7.377
NC_035098.1	28053764	.	C	T	.	.	MAF_USDA=3.279
NC_035098.1	28053845	.	A	G	.	.	MAF_USDA=4.098
NC_035098.1	28053848	.	T	A	.	.	MAF_INRAE=26.667;MAF_USDA=40.0
NC_035098.1	28053903	.	G	A	.	.	MAF_INRAE=8.861
NC_035098.1	28053945	.	G	A	.	.	MAF_INRAE=25.0;MAF_USDA=14.706
NC_035098.1	28054020	.	G	A	.	.	MAF_USDA=2.459
NC_035098.1	28054060	.	C	T	.	.	MAF_USDA=4.118
NC_035098.1	28054107	.	T	A	.	.	MAF_INRAE=3.333
NC_035098.1	28054226	.	T	G	.	.	MAF_INRAE=1.667;MAF_USDA=5.882
NC_035098.1	28054358	.	T	G	.	.	MAF_INRAE=11.392;MAF_USDA=4.167
NC_035098.1	28054426	.	A	C	.	.	MAF_INRAE=27.5;MAF_USDA=42.941
NC_035098.1	28054437	.	G	T	.	.	MAF_USDA=2.459
NC_035098.1	28054573	.	G	A	.	.	MAF_USDA=1.639
NC_035098.1	28054611	.	A	C	.	.	MAF_INRAE=21.053;MAF_USDA=4.706
NC_035098.1	28054668	.	G	A	.	.	MAF_INRAE=8.861
NC_035098.1	28054787	.	C	G	.	.	MAF_USDA=4.918
NC_035098.1	28054853	.	G	A	.	.	MAF_USDA=1.639
NC_035098.1	28054860	.	G	A	.	.	MAF_INRAE=5.263
NC_035098.1	28054950	.	A	G	.	.	MAF_USDA=18.033
NC_035098.1	28055008	.	T	A	.	.	MAF_USDA=4.098
NC_035098.1	28055010	.	T	G	.	.	MAF_USDA=4.918
NC_035098.1	28055038	.	C	A	.	.	MAF_INRAE=27.5;MAF_USDA=25.882
NC_035098.1	28055046	.	C	T	.	.	MAF_USDA=9.016
NC_035098.1	28055066	.	G	A	.	.	MAF_USDA=3.529
NC_035098.1	28055104	.	G	T	.	.	MAF_INRAE=25.833;MAF_USDA=5.882
NC_035098.1	28055240	.	A	G	.	.	MAF_USDA=2.459
NC_035098.1	28055309	.	C	T	.	.	MAF_USDA=14.583
NC_035098.1	28055310	.	C	T	.	.	MAF_USDA=16.667
NC_035098.1	28055454	.	T	A	.	.	MAF_USDA=31.25
NC_035098.1	28057101	.	T	G	.	.	MAF_USDA=8.333
NC_035098.1	28057193	.	C	T	.	.	MAF_INRAE=12.658;MAF_USDA=11.176
NC_035098.1	28057196	.	G	A	.	.	MAF_INRAE=1.667;MAF_USDA=6.471
NC_035098.1	28057305	.	C	T	.	.	MAF_USDA=1.639
NC_035098.1	28057319	.	G	C	.	.	MAF_USDA=6.471
NC_035098.1	28057374	.	T	C	.	.	MAF_INRAE=12.658;MAF_USDA=14.118
NC_035098.1	28057413	.	G	T	.	.	MAF_USDA=13.934
NC_035098.1	28057418	.	A	C	.	.	MAF_USDA=3.279
NC_035098.1	28057458	.	A	C	.	.	MAF_INRAE=1.667;MAF_USDA=4.706
NC_035098.1	28057462	.	G	T	.	.	MAF_USDA=3.529
NC_035098.1	28057468	.	C	T	.	.	MAF_INRAE=25.0;MAF_USDA=5.294
NC_035098.1	28057469	.	T	G	.	.	MAF_INRAE=27.5;MAF_USDA=21.176
NC_035098.1	28057471	.	A	C	.	.	MAF_INRAE=2.5;MAF_USDA=6.471
NC_035098.1	28057534	.	C	T	.	.	MAF_USDA=1.639
NC_035098.1	28057559	.	C	A	.	.	MAF_INRAE=11.392
NC_035098.1	28057608	.	T	G	.	.	MAF_USDA=30.0
NC_035098.1	28057619	.	C	A	.	.	MAF_USDA=2.459
NC_035098.1	28057628	.	C	T	.	.	MAF_INRAE=17.5;MAF_USDA=8.333
NC_035098.1	28057829	.	G	A	.	.	MAF_USDA=11.765
NC_035098.1	28057900	.	G	A	.	.	MAF_USDA=2.459
NC_035098.1	28057915	.	A	G	.	.	MAF_USDA=42.941
NC_035098.1	28057942	.	A	T	.	.	MAF_USDA=5.882
NC_035098.1	28057943	.	T	G	.	.	MAF_USDA=31.25
NC_035098.1	28057971	.	T	A	.	.	MAF_USDA=13.934
NC_035098.1	28057973	.	C	T	.	.	MAF_USDA=13.934
NC_035098.1	28058018	.	C	A	.	.	MAF_USDA=7.377
NC_035098.1	28058065	.	C	T	.	.	MAF_INRAE=7.595
NC_035098.1	28058204	.	G	A	.	.	MAF_USDA=1.639
NC_035098.1	28058286	.	T	A	.	.	MAF_INRAE=25.949;MAF_USDA=11.765
NC_035098.1	28058401	.	G	T	.	.	MAF_USDA=5.952
NC_035098.1	28058402	.	G	A	.	.	MAF_USDA=5.952
NC_035098.1	28058432	.	C	T	.	.	MAF_INRAE=3.333;MAF_USDA=5.738
NC_035098.1	28058504	.	T	C	.	.	MAF_USDA=9.836
NC_035098.1	28058511	.	C	G	.	.	MAF_USDA=7.377
NC_035098.1	28058558	.	A	T	.	.	MAF_INRAE=42.5;MAF_USDA=22.917
NC_035098.1	28058614	.	A	G	.	.	MAF_INRAE=20.886;MAF_USDA=9.836
NC_035098.1	28058624	.	T	C	.	.	MAF_USDA=2.353
NC_035098.1	28058693	.	G	C	.	.	MAF_INRAE=15.789
NC_035098.1	28058711	.	A	G	.	.	MAF_INRAE=50.0;MAF_USDA=9.016
NC_035098.1	28058738	.	A	T	.	.	MAF_INRAE=10.833
NC_035098.1	28058839	.	G	C	.	.	MAF_INRAE=47.5;MAF_USDA=11.176
NC_035098.1	28058908	.	A	G	.	.	MAF_USDA=1.639
NC_035098.1	28058926	.	T	C	.	.	MAF_INRAE=10.0;MAF_USDA=4.167
NC_035098.1	28059171	.	G	A	.	.	MAF_USDA=1.639
NC_035098.1	28059204	.	T	G	.	.	MAF_USDA=13.934
NC_035098.1	28059244	.	T	A	.	.	MAF_USDA=21.311
NC_035098.1	28059280	.	G	A	.	.	MAF_USDA=12.5
NC_035098.1	28059325	.	A	T	.	.	MAF_USDA=27.083
NC_035098.1	28059329	.	C	G	.	.	MAF_USDA=25.0
NC_035098.1	28059332	.	A	G	.	.	MAF_USDA=18.75
NC_035098.1	28059562	.	C	A	.	.	MAF_USDA=8.197
NC_035098.1	28059575	.	G	A	.	.	MAF_USDA=15.882
NC_035098.1	28059580	.	G	A	.	.	MAF_USDA=3.279
NC_035098.1	28059675	.	C	G	.	.	MAF_USDA=18.235
NC_035098.1	28059687	.	C	T	.	.	MAF_USDA=5.0
NC_035098.1	28059838	.	G	T	.	.	MAF_INRAE=15.789
NC_035098.1	28059847	.	A	G	.	.	MAF_USDA=2.459
NC_035098.1	28059861	.	C	T	.	.	MAF_USDA=5.738
NC_035098.1	28059964	.	T	C	.	.	MAF_INRAE=15.789
NC_035098.1	28059983	.	G	T	.	.	MAF_USDA=5.882
NC_035098.1	28060057	.	A	G	.	.	MAF_INRAE=45.833;MAF_USDA=31.176
NC_035098.1	28060069	.	A	C	.	.	MAF_INRAE=45.833;MAF_USDA=31.176
NC_035098.1	28060185	.	A	G	.	.	MAF_INRAE=43.333;MAF_USDA=8.235
NC_035098.1	28060447	.	A	T	.	.	MAF_INRAE=21.053;MAF_USDA=4.706
NC_035098.1	28060460	.	G	A	.	.	MAF_USDA=4.098
NC_035098.1	28060500	.	G	A	.	.	MAF_USDA=1.639
NC_035098.1	28060539	.	G	A	.	.	MAF_USDA=1.765
NC_035098.1	28060643	.	G	A	.	.	MAF_USDA=5.738
NC_035098.1	28060661	.	T	C	.	.	MAF_USDA=5.833
NC_035098.1	28060670	.	T	C	.	.	MAF_INRAE=15.789
NC_035098.1	28060694	.	G	A	.	.	MAF_USDA=2.353
NC_035098.1	28060699	.	G	A	.	.	MAF_USDA=1.639
NC_035098.1	28060815	.	C	T	.	.	MAF_INRAE=11.392;MAF_USDA=4.167
NC_035098.1	28060837	.	G	C	.	.	MAF_USDA=3.529
NC_035098.1	28060859	.	C	T	.	.	MAF_USDA=1.639
NC_035098.1	28060975	.	T	A	.	.	MAF_USDA=2.353
NC_035098.1	28061007	.	T	G	.	.	MAF_USDA=20.492
NC_035098.1	28061041	.	A	G	.	.	MAF_USDA=4.167
NC_035098.1	28061043	.	C	T	.	.	MAF_USDA=5.738
NC_035098.1	28061103	.	G	A	.	.	MAF_USDA=1.639
NC_035098.1	28061104	.	T	G	.	.	MAF_INRAE=34.81;MAF_USDA=24.118
NC_035098.1	28061145	.	G	T	.	.	MAF_USDA=4.118
NC_035098.1	28061156	.	T	G	.	.	MAF_INRAE=26.667;MAF_USDA=6.471
NC_035098.1	28061170	.	G	C	.	.	MAF_USDA=4.098
NC_035098.1	28061184	.	T	C	.	.	MAF_INRAE=36.076;MAF_USDA=38.824
NC_035098.1	28061540	.	G	C	.	.	MAF_USDA=6.667
NC_035098.1	28061560	.	A	C	.	.	MAF_INRAE=37.975;MAF_USDA=24.118
NC_035098.1	28061576	.	C	A	.	.	MAF_INRAE=38.608;MAF_USDA=25.294
NC_035098.1	28061605	.	T	G	.	.	MAF_INRAE=7.595;MAF_USDA=11.765
NC_035098.1	28061645	.	A	G	.	.	MAF_INRAE=46.835;MAF_USDA=40.588
NC_035098.1	28061647	.	A	G	.	.	MAF_INRAE=38.333;MAF_USDA=33.529
NC_035098.1	28061648	.	A	C	.	.	MAF_INRAE=38.333;MAF_USDA=33.529
NC_035098.1	28061665	.	C	G	.	.	MAF_INRAE=38.608;MAF_USDA=21.765
NC_035098.1	28061690	.	G	T	.	.	MAF_INRAE=6.962
NC_035098.1	28061832	.	T	C	.	.	MAF_INRAE=12.025;MAF_USDA=10.0
NC_035098.1	28061860	.	G	A	.	.	MAF_INRAE=8.861;MAF_USDA=11.176
NC_035098.1	28061899	.	A	T	.	.	MAF_USDA=3.529
NC_035098.1	28061973	.	C	G	.	.	MAF_USDA=1.639
NC_035098.1	28061995	.	G	A	.	.	MAF_INRAE=8.228;MAF_USDA=13.529
NC_035098.1	28062013	.	C	T	.	.	MAF_USDA=1.639
NC_035098.1	28062032	.	G	A	.	.	MAF_INRAE=48.101;MAF_USDA=35.417
NC_035098.1	28062073	.	C	A	.	.	MAF_INRAE=8.228;MAF_USDA=6.25
NC_035098.1	28062075	.	G	C	.	.	MAF_INRAE=4.167;MAF_USDA=6.25
NC_035098.1	28062111	.	C	T	.	.	MAF_USDA=4.167
NC_035098.1	28062136	.	C	A	.	.	MAF_USDA=3.279
NC_035098.1	28062137	.	T	A	.	.	MAF_USDA=4.167
NC_035098.1	28062155	.	C	G	.	.	MAF_USDA=4.167
NC_035098.1	28062195	.	G	T	.	.	MAF_USDA=3.279
NC_035098.1	28062212	.	G	C	.	.	MAF_USDA=8.197
NC_035098.1	28062225	.	G	A	.	.	MAF_INRAE=39.241;MAF_USDA=22.353
NC_035098.1	28062248	.	T	A	.	.	MAF_INRAE=25.833;MAF_USDA=5.882
NC_035098.1	28062250	.	C	T	.	.	MAF_USDA=4.118
NC_035098.1	28062276	.	A	G	.	.	MAF_INRAE=48.101;MAF_USDA=35.294
NC_035098.1	28062280	.	T	A	.	.	MAF_INRAE=18.333;MAF_USDA=4.706
NC_035098.1	28062300	.	T	A	.	.	MAF_INRAE=8.228;MAF_USDA=12.941
NC_035098.1	28062380	.	G	T	.	.	MAF_USDA=1.176
NC_035098.1	28062409	.	A	C	.	.	MAF_INRAE=8.861;MAF_USDA=13.529
NC_035098.1	28062506	.	T	C	.	.	MAF_INRAE=15.789
NC_035098.1	28062530	.	C	T	.	.	MAF_INRAE=8.861;MAF_USDA=13.529
NC_035098.1	28062548	.	G	A	.	.	MAF_INRAE=8.861;MAF_USDA=13.529
NC_035098.1	28062560	.	G	A	.	.	MAF_INRAE=39.241
NC_035098.1	28062565	.	C	A	.	.	MAF_USDA=9.016
NC_035098.1	28062585	.	G	C	.	.	MAF_INRAE=8.861;MAF_USDA=13.529
NC_035098.1	28062664	.	C	T	.	.	MAF_USDA=4.918
NC_035098.1	28062672	.	A	T	.	.	MAF_USDA=1.765
NC_035098.1	28062690	.	A	G	.	.	MAF_INRAE=15.789
NC_035098.1	28062722	.	G	A	.	.	MAF_INRAE=48.101;MAF_USDA=44.118
NC_035098.1	28062775	.	G	A	.	.	MAF_USDA=4.118
NC_035098.1	28062782	.	C	T	.	.	MAF_USDA=3.529
NC_035098.1	28062795	.	C	T	.	.	MAF_USDA=9.016
NC_035098.1	28062824	.	A	G	.	.	MAF_INRAE=27.848;MAF_USDA=19.412
NC_035098.1	28062873	.	G	A	.	.	MAF_INRAE=8.861
NC_035098.1	28063012	.	T	G	.	.	MAF_INRAE=12.658;MAF_USDA=5.882
NC_035098.1	28063035	.	C	T	.	.	MAF_INRAE=20.253;MAF_USDA=1.765
NC_035098.1	28063138	.	C	T	.	.	MAF_INRAE=11.392;MAF_USDA=1.765
NC_035098.1	28063148	.	A	G	.	.	MAF_USDA=3.279
NC_035098.1	28063162	.	A	G	.	.	MAF_INRAE=8.861;MAF_USDA=10.656
NC_035098.1	28063209	.	T	G	.	.	MAF_INRAE=8.861;MAF_USDA=10.656
NC_035098.1	28063255	.	T	G	.	.	MAF_USDA=4.918
NC_035098.1	28063280	.	T	C	.	.	MAF_INRAE=37.975;MAF_USDA=27.083
NC_035098.1	28063376	.	C	G	.	.	MAF_INRAE=17.5;MAF_USDA=13.529
NC_035098.1	28063397	.	T	C	.	.	MAF_INRAE=17.5;MAF_USDA=13.529
NC_035098.1	28063421	.	A	G	.	.	MAF_INRAE=39.873;MAF_USDA=34.706
NC_035098.1	28063427	.	T	C	.	.	MAF_INRAE=39.873;MAF_USDA=34.706
NC_035098.1	28063458	.	G	C	.	.	MAF_USDA=4.918
NC_035098.1	28063459	.	G	C	.	.	MAF_USDA=4.918
NC_035098.1	28063564	.	T	C	.	.	MAF_INRAE=20.886;MAF_USDA=15.882
NC_035098.1	28063608	.	C	A	.	.	MAF_USDA=3.279
NC_035098.1	28063660	.	A	C	.	.	MAF_INRAE=36.709;MAF_USDA=31.176
NC_035098.1	28063712	.	T	A	.	.	MAF_INRAE=42.405;MAF_USDA=46.471
NC_035098.1	28063730	.	C	A	.	.	MAF_USDA=1.639
NC_035098.1	28063765	.	A	T	.	.	MAF_USDA=31.25
NC_035098.1	28063767	.	G	A	.	.	MAF_USDA=31.25
NC_035098.1	28063941	.	C	A	.	.	MAF_USDA=2.459
NC_035098.1	28063959	.	T	G	.	.	MAF_INRAE=40.506;MAF_USDA=17.262
NC_035098.1	28064095	.	T	C	.	.	MAF_USDA=3.279
NC_035098.1	28064231	.	G	A	.	.	MAF_INRAE=22.5;MAF_USDA=3.279
NC_035098.1	28065086	.	C	G	.	.	MAF_INRAE=24.167;MAF_USDA=12.5
NC_035098.1	28065179	.	C	T	.	.	MAF_INRAE=25.833;MAF_USDA=5.882
NC_035098.1	28065351	.	T	C	.	.	MAF_INRAE=5.0;MAF_USDA=21.176
NC_035098.1	28065397	.	G	T	.	.	MAF_INRAE=29.747;MAF_USDA=37.647
NC_035098.1	28065413	.	C	A	.	.	MAF_USDA=11.765
NC_035098.1	28065435	.	G	T	.	.	MAF_USDA=12.295
NC_035098.1	28065488	.	T	A	.	.	MAF_INRAE=15.789;MAF_USDA=4.167
NC_035098.1	28065516	.	G	C	.	.	MAF_USDA=2.459
NC_035098.1	28065557	.	A	T	.	.	MAF_INRAE=36.842;MAF_USDA=17.059
NC_035098.1	28065590	.	G	T	.	.	MAF_INRAE=22.152;MAF_USDA=17.647
NC_035098.1	28065656	.	T	A	.	.	MAF_USDA=12.353
NC_035098.1	28065752	.	C	T	.	.	MAF_USDA=1.639
NC_035098.1	28065789	.	T	C	.	.	MAF_INRAE=47.468;MAF_USDA=34.524
NC_035098.1	28065791	.	G	T	.	.	MAF_USDA=2.5
NC_035098.1	28065819	.	G	A	.	.	MAF_INRAE=21.053;MAF_USDA=6.471
NC_035098.1	28065939	.	T	C	.	.	MAF_USDA=1.639
NC_035098.1	28066094	.	A	G	.	.	MAF_USDA=3.279
NC_035098.1	28066103	.	T	A	.	.	MAF_INRAE=5.263
NC_035098.1	28066105	.	A	C	.	.	MAF_INRAE=30.833;MAF_USDA=17.059
NC_035098.1	28066106	.	A	T	.	.	MAF_INRAE=21.053;MAF_USDA=6.471
NC_035098.1	28066138	.	T	C	.	.	MAF_USDA=14.754
NC_035098.1	28066144	.	T	C	.	.	MAF_INRAE=17.5
NC_035098.1	28066189	.	C	T	.	.	MAF_USDA=4.098
NC_035098.1	28066205	.	C	A	.	.	MAF_INRAE=38.608;MAF_USDA=37.647
NC_035098.1	28066249	.	AGCG	AGCA	.	.	MAF_USDA=47.917
NC_035098.1	28066252	.	G	A	.	.	MAF_USDA=18.333
NC_035098.1	28066499	.	C	T	.	.	MAF_USDA=1.639
NC_035098.1	28066528	.	G	T	.	.	MAF_INRAE=3.333;MAF_USDA=4.918
NC_035098.1	28066529	.	G	T	.	.	MAF_INRAE=3.333;MAF_USDA=4.918
NC_035098.1	28066540	.	G	A	.	.	MAF_INRAE=10.759;MAF_USDA=4.167
NC_035098.1	28066646	.	G	A	.	.	MAF_USDA=3.279
NC_035098.1	28066802	.	T	A	.	.	MAF_INRAE=30.833;MAF_USDA=16.471
NC_035098.1	28066956	.	A	C	.	.	MAF_USDA=12.295
NC_035098.1	28066961	.	G	A	.	.	MAF_INRAE=15.789;MAF_USDA=11.765
NC_035098.1	28066989	.	T	C	.	.	MAF_INRAE=15.789;MAF_USDA=11.765
NC_035098.1	28066998	.	A	G	.	.	MAF_INRAE=4.167;MAF_USDA=6.557
NC_035098.1	28067001	.	C	A	.	.	MAF_INRAE=15.789;MAF_USDA=17.059
NC_035098.1	28067013	.	A	G	.	.	MAF_INRAE=4.167;MAF_USDA=7.377
NC_035098.1	28067016	.	G	T	.	.	MAF_USDA=21.176
NC_035098.1	28067076	.	T	A	.	.	MAF_USDA=5.833
NC_035098.1	28067101	.	A	T	.	.	MAF_USDA=4.167
NC_035098.1	28067150	.	G	T	.	.	MAF_INRAE=28.333;MAF_USDA=15.882
NC_035098.1	28067152	.	A	C	.	.	MAF_USDA=2.459
NC_035098.1	28067158	.	A	C	.	.	MAF_INRAE=31.013;MAF_USDA=27.647
NC_035098.1	28067228	.	C	T	.	.	MAF_INRAE=21.053;MAF_USDA=11.765
NC_035098.1	28067319	.	C	T	.	.	MAF_INRAE=26.582;MAF_USDA=47.059
NC_035098.1	28067349	.	T	A	.	.	MAF_INRAE=48.734;MAF_USDA=41.765
NC_035098.1	28067362	.	A	T	.	.	MAF_USDA=4.098
NC_035098.1	28067377	.	T	G	.	.	MAF_INRAE=48.734;MAF_USDA=30.0
NC_035098.1	28067549	.	G	T	.	.	MAF_INRAE=21.053;MAF_USDA=6.471
NC_035098.1	28067569	.	T	G	.	.	MAF_INRAE=3.333;MAF_USDA=5.738
NC_035098.1	28067607	.	T	C	.	.	MAF_USDA=5.294
NC_035098.1	28070369	.	T	G	.	.	MAF_USDA=32.609
NC_035098.1	28070452	.	A	G	.	.	MAF_USDA=50.0
NC_035098.1	28070603	.	G	A	.	.	MAF_USDA=2.459
NC_035098.1	28070726	.	G	A	.	.	MAF_USDA=1.639
NC_035098.1	28070778	.	G	A	.	.	MAF_INRAE=35.443;MAF_USDA=47.647
NC_035098.1	28070806	.	C	G	.	.	MAF_USDA=2.459
NC_035098.1	28070807	.	G	A	.	.	MAF_USDA=2.941
NC_035098.1	28070859	.	C	A	.	.	MAF_INRAE=37.342;MAF_USDA=47.647
NC_035098.1	28070872	.	T	G	.	.	MAF_INRAE=26.582;MAF_USDA=50.0
NC_035098.1	28070881	.	C	A	.	.	MAF_INRAE=26.582;MAF_USDA=47.059
NC_035098.1	28070902	.	G	C	.	.	MAF_INRAE=37.342;MAF_USDA=49.412
NC_035098.1	28070954	.	C	A	.	.	MAF_INRAE=23.333
NC_035098.1	28070965	.	T	C	.	.	MAF_USDA=4.167
NC_035098.1	28071000	.	A	T	.	.	MAF_INRAE=35.443;MAF_USDA=48.214
NC_035098.1	28071046	.	A	C	.	.	MAF_USDA=9.016
NC_035098.1	28071074	.	T	G	.	.	MAF_INRAE=1.667;MAF_USDA=16.667
NC_035098.1	28071087	.	T	C	.	.	MAF_USDA=6.471
NC_035098.1	28071119	.	G	C	.	.	MAF_INRAE=10.127;MAF_USDA=2.941
NC_035098.1	28071121	.	A	T	.	.	MAF_INRAE=34.167;MAF_USDA=50.0
NC_035098.1	28071139	.	G	A	.	.	MAF_INRAE=10.127;MAF_USDA=3.529
NC_035098.1	28071178	.	A	T	.	.	MAF_USDA=2.459
NC_035098.1	28071230	.	T	G	.	.	MAF_INRAE=25.316;MAF_USDA=44.118
NC_035098.1	28071252	.	C	G	.	.	MAF_INRAE=26.582
NC_035098.1	28071253	.	T	A	.	.	MAF_INRAE=5.263
NC_035098.1	28071257	.	T	G	.	.	MAF_INRAE=10.127
NC_035098.1	28071447	.	T	G	.	.	MAF_USDA=35.417
NC_035098.1	28071460	.	G	A	.	.	MAF_USDA=41.667
NC_035098.1	28071507	.	A	C	.	.	MAF_USDA=1.176
NC_035098.1	28071511	.	T	C	.	.	MAF_USDA=14.706
NC_035098.1	28071519	.	A	G	.	.	MAF_USDA=8.197
NC_035098.1	28071522	.	T	C	.	.	MAF_INRAE=5.833;MAF_USDA=4.118
NC_035098.1	28071670	.	C	A	.	.	MAF_USDA=3.279
NC_035098.1	28071681	.	T	A	.	.	MAF_INRAE=21.519;MAF_USDA=9.412
NC_035098.1	28071742	.	C	T	.	.	MAF_INRAE=37.342;MAF_USDA=50.0
NC_035098.1	28071762	.	G	A	.	.	MAF_USDA=4.918
NC_035098.1	28071768	.	A	T	.	.	MAF_USDA=2.459
NC_035098.1	28071797	.	G	A	.	.	MAF_USDA=3.279
NC_035098.1	28071809	.	C	G	.	.	MAF_INRAE=37.342;MAF_USDA=50.0
NC_035098.1	28071824	.	C	T	.	.	MAF_USDA=1.19
NC_035098.1	28071837	.	T	C	.	.	MAF_INRAE=26.582;MAF_USDA=47.024
NC_035098.1	28071911	.	G	T	.	.	MAF_USDA=1.176
NC_035098.1	28071940	.	T	C	.	.	MAF_INRAE=37.975;MAF_USDA=41.765
NC_035098.1	28072025	.	G	C	.	.	MAF_USDA=2.941
NC_035098.1	28072043	.	G	A	.	.	MAF_INRAE=10.759;MAF_USDA=5.882
NC_035098.1	28072077	.	A	G	.	.	MAF_USDA=1.639
NC_035098.1	28072097	.	C	A	.	.	MAF_USDA=2.459
NC_035098.1	28072139	.	C	T	.	.	MAF_INRAE=12.025;MAF_USDA=10.119
NC_035098.1	28072142	.	C	T	.	.	MAF_USDA=3.333
NC_035098.1	28072143	.	G	T	.	.	MAF_USDA=1.19
NC_035098.1	28072161	.	G	A	.	.	MAF_USDA=1.176
NC_035098.1	28072182	.	C	A	.	.	MAF_USDA=1.176
NC_035098.1	28072192	.	T	C	.	.	MAF_INRAE=1.667;MAF_USDA=5.882
NC_035098.1	28072195	.	G	A	.	.	MAF_USDA=1.639
NC_035098.1	28072197	.	C	T	.	.	MAF_INRAE=25.316;MAF_USDA=2.459
NC_035098.1	28072200	.	T	G	.	.	MAF_INRAE=35.0;MAF_USDA=41.765
NC_035098.1	28072204	.	C	T	.	.	MAF_INRAE=35.0;MAF_USDA=42.353
NC_035098.1	28072243	.	C	A	.	.	MAF_USDA=2.459
NC_035098.1	28072266	.	A	C	.	.	MAF_USDA=1.176
NC_035098.1	28072273	.	C	A	.	.	MAF_INRAE=1.667;MAF_USDA=7.059
NC_035098.1	28072279	.	T	G	.	.	MAF_INRAE=24.684;MAF_USDA=4.098
NC_035098.1	28072365	.	A	G	.	.	MAF_INRAE=15.789
NC_035098.1	28072366	.	A	C	.	.	MAF_USDA=1.639
NC_035098.1	28072431	.	A	T	.	.	MAF_INRAE=37.975;MAF_USDA=40.588
NC_035098.1	28072432	.	A	C	.	.	MAF_INRAE=1.667;MAF_USDA=7.059
NC_035098.1	28072452	.	C	A	.	.	MAF_USDA=1.639
NC_035098.1	28072474	.	T	C	.	.	MAF_INRAE=38.608;MAF_USDA=40.0
NC_035098.1	28072581	.	C	T	.	.	MAF_INRAE=12.025;MAF_USDA=41.071
NC_035098.1	28072600	.	G	T	.	.	MAF_USDA=2.542
NC_035098.1	28072616	.	C	A	.	.	MAF_INRAE=12.025;MAF_USDA=9.524
NC_035098.1	28072679	.	A	T	.	.	MAF_USDA=41.667
NC_035098.1	28072736	.	G	A	.	.	MAF_INRAE=1.667;MAF_USDA=5.882
NC_035098.1	28072806	.	C	A	.	.	MAF_USDA=1.176
NC_035098.1	28072842	.	C	T	.	.	MAF_USDA=2.459
NC_035098.1	28072851	.	T	C	.	.	MAF_INRAE=12.025;MAF_USDA=42.353
NC_035098.1	28072879	.	T	A	.	.	MAF_USDA=3.279
NC_035098.1	28072974	.	C	G	.	.	MAF_USDA=27.083
NC_035098.1	28072985	.	A	C	.	.	MAF_USDA=18.75
NC_035098.1	28073033	.	C	A	.	.	MAF_INRAE=12.025;MAF_USDA=45.294
NC_035098.1	28073040	.	G	T	.	.	MAF_INRAE=12.025;MAF_USDA=42.353
NC_035098.1	28073234	.	G	A	.	.	MAF_INRAE=10.759;MAF_USDA=8.824
NC_035098.1	28073318	.	T	A	.	.	MAF_USDA=2.459
NC_035098.1	28073323	.	C	T	.	.	MAF_USDA=2.941
NC_035098.1	28073342	.	T	A	.	.	MAF_USDA=13.529
NC_035098.1	28073351	.	C	T	.	.	MAF_USDA=4.918
NC_035098.1	28073358	.	G	A	.	.	MAF_INRAE=37.975;MAF_USDA=41.765
NC_035098.1	28073361	.	C	A	.	.	MAF_USDA=1.639
NC_035098.1	28073415	.	A	G	.	.	MAF_USDA=3.279
NC_035098.1	28073419	.	C	T	.	.	MAF_USDA=1.176
NC_035098.1	28073441	.	T	C	.	.	MAF_INRAE=28.481;MAF_USDA=22.353
NC_035098.1	28073447	.	T	A	.	.	MAF_USDA=1.176
NC_035098.1	28073452	.	A	T	.	.	MAF_INRAE=12.025;MAF_USDA=9.412
NC_035098.1	28073480	.	A	G	.	.	MAF_INRAE=25.316;MAF_USDA=30.0
NC_035098.1	28073504	.	T	A	.	.	MAF_INRAE=47.368;MAF_USDA=42.941
NC_035098.1	28073505	.	G	T	.	.	MAF_USDA=10.0
NC_035098.1	28073580	.	G	T	.	.	MAF_INRAE=25.949;MAF_USDA=30.588
NC_035098.1	28073629	.	C	T	.	.	MAF_INRAE=37.975;MAF_USDA=40.0
NC_035098.1	28073641	.	C	G	.	.	MAF_USDA=1.639
NC_035098.1	28073646	.	T	C	.	.	MAF_INRAE=27.215;MAF_USDA=21.765
NC_035098.1	28073654	.	C	T	.	.	MAF_USDA=16.471
NC_035098.1	28073722	.	A	T	.	.	MAF_USDA=1.639
NC_035098.1	28073757	.	G	A	.	.	MAF_USDA=1.639
NC_035098.1	28073767	.	A	G	.	.	MAF_USDA=10.588
NC_035098.1	28073809	.	A	G	.	.	MAF_INRAE=37.342;MAF_USDA=45.294
NC_035098.1	28073810	.	A	C	.	.	MAF_INRAE=34.167;MAF_USDA=45.294
NC_035098.1	28073817	.	T	C	.	.	MAF_INRAE=29.114;MAF_USDA=22.289
NC_035098.1	28073818	.	G	A	.	.	MAF_INRAE=3.333
NC_035098.1	28073928	.	T	A	.	.	MAF_USDA=1.639
NC_035098.1	28073967	.	G	A	.	.	MAF_USDA=2.459
NC_035098.1	28073970	.	T	A	.	.	MAF_INRAE=1.667;MAF_USDA=6.471
NC_035098.1	28073980	.	G	A	.	.	MAF_USDA=7.647
NC_035098.1	28074000	.	A	T	.	.	MAF_USDA=9.412
NC_035098.1	28074003	.	G	A	.	.	MAF_USDA=1.639
NC_035098.1	28074017	.	T	C	.	.	MAF_INRAE=1.667;MAF_USDA=6.471
NC_035098.1	28074221	.	C	G	.	.	MAF_INRAE=25.949;MAF_USDA=13.529
NC_035098.1	28074277	.	A	T	.	.	MAF_USDA=9.016
NC_035098.1	28074280	.	G	T	.	.	MAF_INRAE=25.949;MAF_USDA=30.588
NC_035098.1	28074335	.	C	A	.	.	MAF_USDA=4.918
NC_035098.1	28074341	.	G	T	.	.	MAF_USDA=1.639
NC_035098.1	28074349	.	T	G	.	.	MAF_USDA=8.824
NC_035098.1	28074424	.	G	A	.	.	MAF_INRAE=25.949;MAF_USDA=4.098
NC_035098.1	28074469	.	G	A	.	.	MAF_USDA=8.333
NC_035098.1	28074487	.	G	T	.	.	MAF_INRAE=25.949;MAF_USDA=13.529
NC_035098.1	28074492	.	C	T	.	.	MAF_USDA=3.279
NC_035098.1	28074493	.	A	C	.	.	MAF_INRAE=12.658;MAF_USDA=7.059
NC_035098.1	28074509	.	T	G	.	.	MAF_USDA=16.471
NC_035098.1	28074528	.	C	A	.	.	MAF_INRAE=15.789
NC_035098.1	28074558	.	A	C	.	.	MAF_INRAE=37.975;MAF_USDA=44.706
NC_035098.1	28074633	.	T	C	.	.	MAF_INRAE=12.025;MAF_USDA=10.0
NC_035098.1	28074662	.	C	T	.	.	MAF_INRAE=3.333;MAF_USDA=9.016
NC_035098.1	28074678	.	A	C	.	.	MAF_USDA=1.639
NC_035098.1	28074688	.	T	G	.	.	MAF_USDA=13.253
NC_035098.1	28074757	.	A	C	.	.	MAF_USDA=2.459
NC_035098.1	28074798	.	T	G	.	.	MAF_INRAE=3.333;MAF_USDA=4.918
NC_035098.1	28074826	.	A	C	.	.	MAF_INRAE=37.975;MAF_USDA=45.882
NC_035098.1	28075116	.	A	T	.	.	MAF_USDA=3.279
NC_035098.1	28075121	.	C	A	.	.	MAF_USDA=1.639
NC_035098.1	28075142	.	G	A	.	.	MAF_INRAE=10.759;MAF_USDA=4.167
NC_035098.1	28075182	.	G	A	.	.	MAF_USDA=3.279
NC_035098.1	28075210	.	C	A	.	.	MAF_INRAE=3.333;MAF_USDA=7.377
NC_035098.1	28075211	.	C	A	.	.	MAF_INRAE=3.333;MAF_USDA=7.377
NC_035098.1	28075235	.	T	G	.	.	MAF_INRAE=10.759;MAF_USDA=2.941
NC_035098.1	28075236	.	T	G	.	.	MAF_INRAE=10.833;MAF_USDA=20.588
NC_035098.1	28075266	.	C	T	.	.	MAF_USDA=1.639
NC_035098.1	28075282	.	G	C	.	.	MAF_USDA=27.083
NC_035098.1	28075310	.	C	T	.	.	MAF_USDA=2.459
NC_035098.1	28075331	.	C	G	.	.	MAF_USDA=1.176
NC_035098.1	28075407	.	T	C	.	.	MAF_INRAE=12.025;MAF_USDA=32.941
NC_035098.1	28075412	.	C	G	.	.	MAF_INRAE=1.667;MAF_USDA=28.235
NC_035098.1	28075472	.	C	T	.	.	MAF_INRAE=25.316;MAF_USDA=14.706
NC_035098.1	28075503	.	G	A	.	.	MAF_INRAE=1.667;MAF_USDA=11.765
NC_035098.1	28075512	.	C	T	.	.	MAF_USDA=2.459
NC_035098.1	28075530	.	G	A	.	.	MAF_INRAE=10.759;MAF_USDA=4.167
NC_035098.1	28075573	.	C	T	.	.	MAF_USDA=4.167
NC_035098.1	28075587	.	A	G	.	.	MAF_USDA=2.5
NC_035098.1	28075609	.	T	C	.	.	MAF_INRAE=25.949;MAF_USDA=15.882
NC_035098.1	28075616	.	C	T	.	.	MAF_INRAE=25.949;MAF_USDA=37.647
NC_035098.1	28075623	.	G	T	.	.	MAF_INRAE=25.316;MAF_USDA=8.824
NC_035098.1	28075657	.	C	T	.	.	MAF_USDA=1.639
NC_035098.1	28075664	.	T	C	.	.	MAF_INRAE=10.759;MAF_USDA=2.353
NC_035098.1	28075870	.	G	A	.	.	MAF_USDA=39.583
NC_035098.1	28075900	.	C	T	.	.	MAF_USDA=2.083
NC_035098.1	28075956	.	G	A	.	.	MAF_USDA=2.083
NC_035098.1	28076015	.	C	T	.	.	MAF_USDA=2.083
NC_035098.1	28076299	.	T	G	.	.	MAF_USDA=12.5
NC_035098.1	28076565	.	C	T	.	.	MAF_USDA=16.667
NC_035098.1	28076650	.	C	G	.	.	MAF_USDA=3.279
NC_035098.1	28076735	.	C	G	.	.	MAF_USDA=1.176
NC_035098.1	28076754	.	G	T	.	.	MAF_INRAE=12.658;MAF_USDA=5.882
NC_035098.1	28076961	.	C	T	.	.	MAF_INRAE=13.291;MAF_USDA=33.333
NC_035098.1	28076979	.	G	T	.	.	MAF_INRAE=37.975;MAF_USDA=47.917
NC_035098.1	28077038	.	T	C	.	.	MAF_INRAE=25.316;MAF_USDA=8.333
NC_035098.1	28077092	.	C	A	.	.	MAF_INRAE=33.544;MAF_USDA=17.262
NC_035098.1	28077143	.	C	A	.	.	MAF_USDA=3.333
NC_035098.1	28077147	.	C	T	.	.	MAF_INRAE=1.667;MAF_USDA=7.738
NC_035098.1	28077158	.	C	T	.	.	MAF_INRAE=10.759;MAF_USDA=31.548
NC_035098.1	28077166	.	C	A	.	.	MAF_USDA=2.083
NC_035098.1	28077181	.	C	T	.	.	MAF_USDA=16.071
NC_035098.1	28077307	.	C	A	.	.	MAF_USDA=5.0
NC_035098.1	28077327	.	T	C	.	.	MAF_USDA=10.417
NC_035098.1	28077344	.	T	A	.	.	MAF_USDA=18.333
NC_035098.1	28077393	.	C	A	.	.	MAF_USDA=4.167
NC_035098.1	28077399	.	C	T	.	.	MAF_USDA=2.459
NC_035098.1	28077401	.	G	A	.	.	MAF_USDA=9.412
NC_035098.1	28077404	.	A	G	.	.	MAF_USDA=2.459
NC_035098.1	28077439	.	C	G	.	.	MAF_USDA=9.412
NC_035098.1	28077475	.	C	T	.	.	MAF_USDA=7.059
NC_035098.1	28077508	.	T	A	.	.	MAF_INRAE=12.658;MAF_USDA=7.647
NC_035098.1	28077514	.	G	A	.	.	MAF_USDA=3.279
NC_035098.1	28077517	.	C	T	.	.	MAF_USDA=1.176
NC_035098.1	28077518	.	C	T	.	.	MAF_USDA=3.279
NC_035098.1	28077522	.	T	G	.	.	MAF_USDA=3.279
NC_035098.1	28077528	.	G	T	.	.	MAF_USDA=3.279
NC_035098.1	28077540	.	A	G	.	.	MAF_USDA=1.639
NC_035098.1	28077542	.	G	A	.	.	MAF_USDA=9.412
NC_035098.1	28077549	.	G	T	.	.	MAF_USDA=9.016
NC_035098.1	28077589	.	C	G	.	.	MAF_USDA=4.098
NC_035098.1	28077594	.	C	A	.	.	MAF_USDA=4.098
NC_035098.1	28077620	.	C	A	.	.	MAF_USDA=3.279
NC_035098.1	28077631	.	G	T	.	.	MAF_INRAE=31.667
NC_035098.1	28077634	.	A	C	.	.	MAF_INRAE=5.0;MAF_USDA=3.279
NC_035098.1	28077637	.	A	C	.	.	MAF_INRAE=5.833
NC_035098.1	28077652	.	T	C	.	.	MAF_INRAE=3.333
NC_035098.1	28077653	.	G	A	.	.	MAF_INRAE=4.167
NC_035098.1	28077658	.	T	C	.	.	MAF_USDA=6.557
NC_035098.1	28077661	.	A	C	.	.	MAF_INRAE=3.333
NC_035098.1	28077707	.	G	T	.	.	MAF_INRAE=6.962;MAF_USDA=39.412
NC_035098.1	28077729	.	A	G	.	.	MAF_USDA=3.279
NC_035098.1	28077749	.	A	C	.	.	MAF_INRAE=20.0;MAF_USDA=14.583
NC_035098.1	28077762	.	C	T	.	.	MAF_USDA=6.25
NC_035098.1	28077777	.	A	C	.	.	MAF_USDA=1.639
NC_035098.1	28077806	.	T	A	.	.	MAF_INRAE=27.215;MAF_USDA=10.0
NC_035098.1	28077854	.	G	A	.	.	MAF_USDA=3.279
NC_035098.1	28077855	.	C	A	.	.	MAF_INRAE=25.316;MAF_USDA=2.459
NC_035098.1	28077885	.	G	A	.	.	MAF_USDA=7.377
NC_035098.1	28077943	.	A	C	.	.	MAF_INRAE=38.608;MAF_USDA=37.5
NC_035098.1	28077951	.	T	A	.	.	MAF_INRAE=15.789
NC_035098.1	28077991	.	G	A	.	.	MAF_USDA=18.75
NC_035098.1	28078021	.	A	C	.	.	MAF_INRAE=19.62;MAF_USDA=11.31
NC_035098.1	28078057	.	G	A	.	.	MAF_INRAE=31.646;MAF_USDA=18.452
NC_035098.1	28078079	.	G	A	.	.	MAF_INRAE=27.215;MAF_USDA=27.381
NC_035098.1	28078081	.	C	T	.	.	MAF_USDA=1.667
NC_035098.1	28078153	.	A	C	.	.	MAF_INRAE=31.013;MAF_USDA=8.333
NC_035098.1	28078247	.	A	C	.	.	MAF_INRAE=39.241;MAF_USDA=30.952
NC_035098.1	28078257	.	T	C	.	.	MAF_INRAE=12.658;MAF_USDA=13.69
NC_035098.1	28078258	.	G	A	.	.	MAF_INRAE=22.5;MAF_USDA=13.69
NC_035098.1	28078261	.	G	T	.	.	MAF_USDA=3.333
NC_035098.1	28078340	.	T	A	.	.	MAF_USDA=1.667
NC_035098.1	28078385	.	G	T	.	.	MAF_INRAE=29.747;MAF_USDA=44.048
NC_035098.1	28078442	.	G	C	.	.	MAF_USDA=2.5
NC_035098.1	28078546	.	T	G	.	.	MAF_USDA=6.25
NC_035098.1	28078571	.	T	A	.	.	MAF_USDA=6.25
NC_035098.1	28078572	.	T	A	.	.	MAF_USDA=6.25
NC_035098.1	28078574	.	T	A	.	.	MAF_USDA=6.25
NC_035098.1	28078575	.	G	T	.	.	MAF_USDA=6.25
NC_035098.1	28078585	.	T	A	.	.	MAF_USDA=6.25
NC_035098.1	28078631	.	A	C	.	.	MAF_INRAE=1.667;MAF_USDA=8.235
NC_035098.1	28078674	.	A	C	.	.	MAF_INRAE=3.333;MAF_USDA=5.738
NC_035098.1	28078742	.	G	A	.	.	MAF_USDA=6.471
NC_035098.1	28078743	.	T	C	.	.	MAF_INRAE=15.789
NC_035098.1	28078763	.	C	T	.	.	MAF_USDA=1.639
NC_035098.1	28078806	.	G	A	.	.	MAF_INRAE=15.789;MAF_USDA=4.098
NC_035098.1	28078815	.	C	T	.	.	MAF_INRAE=22.152;MAF_USDA=13.529
NC_035098.1	28078939	.	C	T	.	.	MAF_INRAE=37.975;MAF_USDA=37.059
NC_035098.1	28079015	.	G	T	.	.	MAF_USDA=4.098
NC_035098.1	28079018	.	T	C	.	.	MAF_USDA=12.941
NC_035098.1	28079053	.	C	A	.	.	MAF_USDA=4.918
NC_035098.1	28079107	.	T	C	.	.	MAF_USDA=11.176
NC_035098.1	28079145	.	T	C	.	.	MAF_INRAE=37.342;MAF_USDA=19.412
NC_035098.1	28079149	.	T	C	.	.	MAF_USDA=4.098
NC_035098.1	28079160	.	A	C	.	.	MAF_USDA=2.459
NC_035098.1	28079190	.	G	A	.	.	MAF_USDA=1.639
NC_035098.1	28079244	.	T	G	.	.	MAF_USDA=4.098
NC_035098.1	28079288	.	A	C	.	.	MAF_USDA=4.098
NC_035098.1	28079289	.	A	C	.	.	MAF_INRAE=37.342;MAF_USDA=7.059
NC_035098.1	28079390	.	G	T	.	.	MAF_USDA=1.639
NC_035098.1	28079429	.	G	A	.	.	MAF_USDA=3.279
NC_035098.1	28079442	.	A	G	.	.	MAF_USDA=1.639
NC_035098.1	28079577	.	C	T	.	.	MAF_USDA=1.639
NC_035098.1	28079605	.	G	A	.	.	MAF_INRAE=36.709;MAF_USDA=38.824
NC_035098.1	28079684	.	G	A	.	.	MAF_USDA=2.459
NC_035098.1	28079729	.	T	G	.	.	MAF_USDA=4.098
NC_035098.1	28079743	.	C	T	.	.	MAF_INRAE=12.658;MAF_USDA=5.882
NC_035098.1	28079751	.	T	C	.	.	MAF_USDA=1.639
NC_035098.1	28079777	.	G	A	.	.	MAF_INRAE=1.667;MAF_USDA=8.824
NC_035098.1	28079843	.	C	T	.	.	MAF_USDA=14.118
NC_035098.1	28079844	.	G	A	.	.	MAF_INRAE=31.646;MAF_USDA=8.824
NC_035098.1	28079884	.	C	A	.	.	MAF_INRAE=34.167
NC_035098.1	28079962	.	C	A	.	.	MAF_USDA=2.353
NC_035098.1	28080063	.	G	T	.	.	MAF_INRAE=1.667;MAF_USDA=8.235
NC_035098.1	28080092	.	T	G	.	.	MAF_USDA=5.882
NC_035098.1	28080102	.	T	C	.	.	MAF_INRAE=5.263;MAF_USDA=5.294
NC_035098.1	28080217	.	G	A	.	.	MAF_USDA=2.459
NC_035098.1	28080258	.	T	A	.	.	MAF_USDA=29.167
NC_035098.1	28080299	.	C	T	.	.	MAF_USDA=32.609
NC_035098.1	28080364	.	G	T	.	.	MAF_USDA=6.522
NC_035098.1	28081156	.	G	T	.	.	MAF_USDA=1.639
NC_035098.1	28081160	.	T	C	.	.	MAF_USDA=4.098
NC_035098.1	28081209	.	A	C	.	.	MAF_USDA=4.167
NC_035098.1	28081245	.	G	T	.	.	MAF_USDA=6.471
NC_035098.1	28081351	.	C	T	.	.	MAF_USDA=8.235
NC_035098.1	28081403	.	C	T	.	.	MAF_INRAE=12.658;MAF_USDA=14.583
NC_035098.1	28081476	.	G	T	.	.	MAF_INRAE=5.263;MAF_USDA=10.417
NC_035098.1	28081477	.	A	T	.	.	MAF_USDA=10.417
NC_035098.1	28081518	.	C	A	.	.	MAF_USDA=11.176
NC_035098.1	28081538	.	A	G	.	.	MAF_INRAE=25.833;MAF_USDA=5.882
NC_035098.1	28081624	.	A	T	.	.	MAF_USDA=2.459
NC_035098.1	28081641	.	C	T	.	.	MAF_INRAE=36.709;MAF_USDA=47.917
NC_035098.1	28081657	.	A	G	.	.	MAF_INRAE=31.646;MAF_USDA=8.235
NC_035098.1	28081712	.	T	G	.	.	MAF_INRAE=37.5;MAF_USDA=33.529
NC_035098.1	28081747	.	G	A	.	.	MAF_INRAE=39.167;MAF_USDA=32.941
NC_035098.1	28081776	.	A	C	.	.	MAF_INRAE=21.053;MAF_USDA=12.941
NC_035098.1	28081788	.	C	T	.	.	MAF_USDA=3.279
NC_035098.1	28081791	.	A	G	.	.	MAF_INRAE=25.949;MAF_USDA=30.0
NC_035098.1	28081803	.	G	A	.	.	MAF_INRAE=21.053;MAF_USDA=12.941
NC_035098.1	28081879	.	G	T	.	.	MAF_USDA=3.279
NC_035098.1	28081890	.	A	T	.	.	MAF_INRAE=2.5;MAF_USDA=6.557
NC_035098.1	28081923	.	C	A	.	.	MAF_INRAE=50.0;MAF_USDA=18.235
NC_035098.1	28081961	.	A	G	.	.	MAF_INRAE=36.076;MAF_USDA=20.0
NC_035098.1	28082013	.	T	C	.	.	MAF_USDA=4.098
NC_035098.1	28082017	.	C	G	.	.	MAF_INRAE=35.443;MAF_USDA=31.765
NC_035098.1	28082124	.	C	A	.	.	MAF_INRAE=3.333;MAF_USDA=7.377
NC_035098.1	28082171	.	G	A	.	.	MAF_USDA=1.639
NC_035098.1	28082173	.	A	T	.	.	MAF_INRAE=25.949;MAF_USDA=31.176
NC_035098.1	28082196	.	T	A	.	.	MAF_INRAE=25.949;MAF_USDA=31.176
NC_035098.1	28082289	.	G	A	.	.	MAF_INRAE=3.333;MAF_USDA=6.557
NC_035098.1	28082321	.	T	G	.	.	MAF_INRAE=14.557;MAF_USDA=10.588
NC_035098.1	28082343	.	A	C	.	.	MAF_INRAE=35.443;MAF_USDA=32.941
NC_035098.1	28082553	.	G	A	.	.	MAF_USDA=1.639
NC_035098.1	28082725	.	A	G	.	.	MAF_INRAE=37.342;MAF_USDA=25.294
NC_035098.1	28082796	.	G	C	.	.	MAF_INRAE=3.333;MAF_USDA=6.557
NC_035098.1	28082876	.	C	T	.	.	MAF_USDA=3.279
NC_035098.1	28082914	.	G	A	.	.	MAF_USDA=1.639
NC_035098.1	28083007	.	A	G	.	.	MAF_USDA=3.279
NC_035098.1	28083064	.	G	A	.	.	MAF_INRAE=5.696
NC_035098.1	28083127	.	C	T	.	.	MAF_INRAE=36.076;MAF_USDA=35.882
NC_035098.1	28083150	.	T	C	.	.	MAF_USDA=11.176
NC_035098.1	28083152	.	T	C	.	.	MAF_USDA=3.529
NC_035098.1	28083166	.	T	C	.	.	MAF_INRAE=31.646;MAF_USDA=42.941
NC_035098.1	28083207	.	A	C	.	.	MAF_INRAE=1.667;MAF_USDA=7.647
NC_035098.1	28083219	.	C	T	.	.	MAF_USDA=2.459
NC_035098.1	28083224	.	T	C	.	.	MAF_INRAE=25.833;MAF_USDA=5.294
NC_035098.1	28083233	.	T	C	.	.	MAF_INRAE=10.759;MAF_USDA=8.333
NC_035098.1	28083331	.	T	G	.	.	MAF_INRAE=25.316;MAF_USDA=29.412
NC_035098.1	28083361	.	T	G	.	.	MAF_USDA=13.529
NC_035098.1	28083364	.	T	C	.	.	MAF_USDA=7.059
NC_035098.1	28083375	.	G	A	.	.	MAF_USDA=12.941
NC_035098.1	28083384	.	A	C	.	.	MAF_USDA=8.197
NC_035098.1	28083390	.	T	A	.	.	MAF_INRAE=31.646;MAF_USDA=8.235
NC_035098.1	28083392	.	T	C	.	.	MAF_INRAE=35.0;MAF_USDA=8.235
NC_035098.1	28083403	.	G	A	.	.	MAF_INRAE=1.667;MAF_USDA=8.824
NC_035098.1	28083424	.	G	T	.	.	MAF_USDA=2.353
NC_035098.1	28083449	.	A	G	.	.	MAF_INRAE=12.658;MAF_USDA=5.882
NC_035098.1	28083472	.	T	A	.	.	MAF_INRAE=31.646;MAF_USDA=15.882
NC_035098.1	28083479	.	A	G	.	.	MAF_INRAE=22.785;MAF_USDA=42.941
NC_035098.1	28083491	.	A	T	.	.	MAF_USDA=7.059
NC_035098.1	28083565	.	A	C	.	.	MAF_USDA=1.639
NC_035098.1	28083598	.	G	T	.	.	MAF_USDA=33.529
NC_035098.1	28083696	.	G	A	.	.	MAF_USDA=2.542
NC_035098.1	28083710	.	A	T	.	.	MAF_USDA=2.542
NC_035098.1	28083723	.	C	T	.	.	MAF_USDA=17.857
NC_035098.1	28083724	.	G	A	.	.	MAF_USDA=4.167
NC_035098.1	28083795	.	A	G	.	.	MAF_USDA=10.833
NC_035098.1	28083811	.	A	G	.	.	MAF_USDA=18.75
NC_035098.1	28083852	.	T	G	.	.	MAF_USDA=2.459
NC_035098.1	28084091	.	T	A	.	.	MAF_USDA=3.279
NC_035098.1	28084194	.	C	G	.	.	MAF_USDA=1.639
NC_035098.1	28084213	.	C	A	.	.	MAF_USDA=3.279
NC_035098.1	28084316	.	A	G	.	.	MAF_INRAE=36.076;MAF_USDA=33.529
NC_035098.1	28084400	.	A	C	.	.	MAF_USDA=1.639
NC_035098.1	28084495	.	C	A	.	.	MAF_INRAE=30.38;MAF_USDA=37.647
NC_035098.1	28084524	.	T	C	.	.	MAF_USDA=2.459
NC_035098.1	28084532	.	G	T	.	.	MAF_USDA=7.377
NC_035098.1	28084548	.	A	G	.	.	MAF_USDA=1.639
NC_035098.1	28084631	.	T	A	.	.	MAF_USDA=2.459
NC_035098.1	28084641	.	T	C	.	.	MAF_INRAE=5.263;MAF_USDA=4.706
NC_035098.1	28084680	.	T	G	.	.	MAF_INRAE=1.667;MAF_USDA=10.0
NC_035098.1	28084691	.	T	C	.	.	MAF_USDA=1.639
NC_035098.1	28084775	.	C	T	.	.	MAF_INRAE=5.263
NC_035098.1	28084865	.	C	A	.	.	MAF_USDA=1.639
NC_035098.1	28084888	.	T	A	.	.	MAF_USDA=3.279
NC_035098.1	28084931	.	A	C	.	.	MAF_USDA=3.279
NC_035098.1	28085064	.	G	A	.	.	MAF_USDA=1.639
NC_035098.1	28085117	.	T	A	.	.	MAF_USDA=2.459
NC_035098.1	28085119	.	G	A	.	.	MAF_USDA=2.459
NC_035098.1	28085165	.	A	G	.	.	MAF_USDA=3.279
NC_035098.1	28085243	.	G	A	.	.	MAF_USDA=1.639
NC_035098.1	28085556	.	C	A	.	.	MAF_USDA=1.639
NC_035098.1	28085606	.	A	G	.	.	MAF_INRAE=5.263;MAF_USDA=7.059
NC_035098.1	28085650	.	C	T	.	.	MAF_USDA=2.459
NC_035098.1	28085691	.	C	A	.	.	MAF_INRAE=5.263;MAF_USDA=7.059
NC_035098.1	28085695	.	A	T	.	.	MAF_INRAE=3.333;MAF_USDA=6.557
NC_035098.1	28085697	.	T	A	.	.	MAF_USDA=2.459
NC_035098.1	28085726	.	A	G	.	.	MAF_INRAE=5.263;MAF_USDA=3.279
NC_035098.1	28085733	.	T	A	.	.	MAF_INRAE=12.025;MAF_USDA=5.882
NC_035098.1	28085751	.	C	A	.	.	MAF_USDA=1.639
NC_035098.1	28085771	.	T	C	.	.	MAF_INRAE=32.278;MAF_USDA=21.176
NC_035098.1	28087706	.	A	C	.	.	MAF_USDA=39.13
NC_035098.1	28087723	.	G	C	.	.	MAF_USDA=14.583
NC_035098.1	28087921	.	A	G	.	.	MAF_USDA=8.197
NC_035098.1	28087955	.	T	G	.	.	MAF_INRAE=5.263
NC_035098.1	28087957	.	C	T	.	.	MAF_USDA=6.557
NC_035098.1	28087996	.	G	T	.	.	MAF_USDA=4.918
NC_035098.1	28088017	.	G	A	.	.	MAF_USDA=3.279
NC_035098.1	28088201	.	G	T	.	.	MAF_USDA=4.918
NC_035098.1	28088215	.	A	G	.	.	MAF_INRAE=35.0;MAF_USDA=37.705
NC_035098.1	28088325	.	G	A	.	.	MAF_USDA=1.667
NC_035098.1	28088368	.	A	G	.	.	MAF_INRAE=23.684;MAF_USDA=22.917
NC_035098.1	28088450	.	T	C	.	.	MAF_USDA=27.083
NC_035098.1	28093666	.	C	T	.	.	MAF_USDA=41.667
NC_035098.1	28093768	.	A	G	.	.	MAF_USDA=2.459
NC_035098.1	28093861	.	G	T	.	.	MAF_USDA=2.542
NC_035098.1	28094009	.	G	T	.	.	MAF_USDA=2.542
NC_035098.1	28094018	.	G	A	.	.	MAF_USDA=5.172
NC_035098.1	28094049	.	C	T	.	.	MAF_INRAE=1.667;MAF_USDA=8.434
NC_035098.1	28094235	.	G	T	.	.	MAF_INRAE=1.667;MAF_USDA=8.434
NC_035098.1	28094240	.	T	G	.	.	MAF_USDA=1.695
NC_035098.1	28094515	.	G	A	.	.	MAF_INRAE=10.759;MAF_USDA=7.059
NC_035098.1	28094533	.	T	G	.	.	MAF_USDA=4.918
NC_035098.1	28094537	.	T	G	.	.	MAF_USDA=1.639
NC_035098.1	28094622	.	G	T	.	.	MAF_INRAE=24.684;MAF_USDA=2.459
NC_035098.1	28094641	.	A	T	.	.	MAF_USDA=3.279
NC_035098.1	28094777	.	T	A	.	.	MAF_USDA=1.639
NC_035098.1	28094805	.	A	T	.	.	MAF_USDA=4.918
NC_035098.1	28094835	.	C	T	.	.	MAF_INRAE=25.0;MAF_USDA=5.882
NC_035098.1	28094838	.	A	C	.	.	MAF_INRAE=40.506;MAF_USDA=48.235
NC_035098.1	28094855	.	C	T	.	.	MAF_USDA=6.557
NC_035098.1	28094983	.	C	G	.	.	MAF_USDA=2.459
NC_035098.1	28095098	.	A	C	.	.	MAF_INRAE=4.167;MAF_USDA=6.557
NC_035098.1	28095380	.	A	C	.	.	MAF_USDA=2.459
NC_035098.1	28095472	.	T	G	.	.	MAF_USDA=6.557
NC_035098.1	28095476	.	T	G	.	.	MAF_INRAE=9.167;MAF_USDA=5.294
NC_035098.1	28095477	.	C	A	.	.	MAF_INRAE=9.167;MAF_USDA=5.882
NC_035098.1	28095486	.	T	C	.	.	MAF_USDA=10.656
NC_035098.1	28095516	.	G	C	.	.	MAF_INRAE=1.667;MAF_USDA=16.667
NC_035098.1	28095526	.	A	T	.	.	MAF_INRAE=36.709;MAF_USDA=39.412
NC_035098.1	28095530	.	C	T	.	.	MAF_INRAE=26.667;MAF_USDA=40.0
NC_035098.1	28095534	.	C	T	.	.	MAF_INRAE=26.667;MAF_USDA=39.412
NC_035098.1	28095637	.	C	T	.	.	MAF_USDA=9.836
NC_035098.1	28095717	.	G	C	.	.	MAF_INRAE=35.443;MAF_USDA=41.176
NC_035098.1	28095739	.	G	A	.	.	MAF_USDA=4.098
NC_035098.1	28095867	.	G	A	.	.	MAF_USDA=1.695
NC_035098.1	28095881	.	C	T	.	.	MAF_INRAE=36.709;MAF_USDA=46.951
NC_035098.1	28095934	.	C	A	.	.	MAF_INRAE=36.076
NC_035098.1	28095971	.	G	T	.	.	MAF_USDA=3.39
NC_035098.1	28096045	.	G	T	.	.	MAF_INRAE=47.368;MAF_USDA=27.16
NC_035098.1	28096348	.	A	C	.	.	MAF_USDA=3.448
NC_035098.1	28096412	.	G	T	.	.	MAF_INRAE=26.667;MAF_USDA=6.173
NC_035098.1	28096417	.	A	G	.	.	MAF_USDA=1.695
NC_035098.1	28096471	.	A	G	.	.	MAF_USDA=1.695
NC_035098.1	28096718	.	C	T	.	.	MAF_INRAE=26.667;MAF_USDA=19.565
NC_035098.1	28096733	.	G	A	.	.	MAF_INRAE=4.167;MAF_USDA=5.932
NC_035098.1	28096790	.	G	A	.	.	MAF_USDA=5.932
NC_035098.1	28096864	.	C	A	.	.	MAF_INRAE=27.215;MAF_USDA=14.634
NC_035098.1	28096867	.	A	T	.	.	MAF_USDA=5.932
NC_035098.1	28096909	.	A	T	.	.	MAF_USDA=1.695
NC_035098.1	28096979	.	A	C	.	.	MAF_INRAE=27.5;MAF_USDA=21.176
NC_035098.1	28097083	.	A	C	.	.	MAF_INRAE=10.759;MAF_USDA=4.118
NC_035098.1	28097087	.	C	T	.	.	MAF_USDA=4.118
NC_035098.1	28097099	.	C	T	.	.	MAF_INRAE=10.759;MAF_USDA=8.333
NC_035098.1	28097123	.	C	G	.	.	MAF_INRAE=26.582;MAF_USDA=21.176
NC_035098.1	28097278	.	G	A	.	.	MAF_USDA=1.639
NC_035098.1	28097303	.	C	G	.	.	MAF_INRAE=1.667;MAF_USDA=10.588
NC_035098.1	28097308	.	G	A	.	.	MAF_INRAE=10.127;MAF_USDA=4.118
NC_035098.1	28097373	.	C	T	.	.	MAF_USDA=1.667
NC_035098.1	28097406	.	A	G	.	.	MAF_USDA=1.639
NC_035098.1	28097563	.	G	T	.	.	MAF_INRAE=10.759;MAF_USDA=8.333
NC_035098.1	28097577	.	A	C	.	.	MAF_USDA=1.639
NC_035098.1	28097627	.	G	T	.	.	MAF_INRAE=3.333
NC_035098.1	28097635	.	G	T	.	.	MAF_INRAE=4.167
NC_035098.1	28097657	.	A	C	.	.	MAF_INRAE=5.0
NC_035098.1	28097664	.	T	C	.	.	MAF_INRAE=5.0
NC_035098.1	28097671	.	A	T	.	.	MAF_INRAE=5.0
NC_035098.1	28097794	.	C	T	.	.	MAF_USDA=4.167
NC_035098.1	28097952	.	G	C	.	.	MAF_USDA=7.377
NC_035098.1	28097960	.	A	G	.	.	MAF_USDA=31.25
NC_035098.1	28098042	.	C	A	.	.	MAF_INRAE=11.392
NC_035098.1	28098081	.	T	C	.	.	MAF_INRAE=2.5
NC_035098.1	28098084	.	G	T	.	.	MAF_INRAE=1.667
NC_035098.1	28098091	.	G	T	.	.	MAF_INRAE=25.0;MAF_USDA=3.279
NC_035098.1	28098092	.	G	A	.	.	MAF_INRAE=25.0;MAF_USDA=3.279
NC_035098.1	28098141	.	G	T	.	.	MAF_USDA=5.294
NC_035098.1	28098144	.	T	G	.	.	MAF_USDA=1.639
NC_035098.1	28098231	.	A	T	.	.	MAF_INRAE=10.759;MAF_USDA=3.529
NC_035098.1	28098242	.	G	T	.	.	MAF_INRAE=37.342;MAF_USDA=28.235
NC_035098.1	28098251	.	C	A	.	.	MAF_USDA=12.353
NC_035098.1	28098256	.	T	G	.	.	MAF_INRAE=1.667;MAF_USDA=9.412
NC_035098.1	28098263	.	C	T	.	.	MAF_USDA=6.25
NC_035098.1	28098264	.	A	T	.	.	MAF_USDA=6.25
NC_035098.1	28098442	.	G	T	.	.	MAF_USDA=4.118
NC_035098.1	28098552	.	G	A	.	.	MAF_INRAE=10.759;MAF_USDA=4.118
NC_035098.1	28098553	.	A	T	.	.	MAF_INRAE=9.167;MAF_USDA=4.118
NC_035098.1	28098557	.	G	A	.	.	MAF_USDA=4.118
NC_035098.1	28098584	.	A	C	.	.	MAF_USDA=27.083
NC_035098.1	28098585	.	T	A	.	.	MAF_USDA=27.083
NC_035098.1	28098706	.	G	T	.	.	MAF_INRAE=11.392
NC_035098.1	28098761	.	T	C	.	.	MAF_USDA=11.176
NC_035098.1	28098926	.	T	G	.	.	MAF_INRAE=37.975;MAF_USDA=41.667
NC_035098.1	28099123	.	C	T	.	.	MAF_USDA=4.098
NC_035098.1	28099248	.	T	A	.	.	MAF_INRAE=36.667
NC_035098.1	28099273	.	G	T	.	.	MAF_INRAE=8.333
NC_035098.1	28099287	.	G	C	.	.	MAF_USDA=3.279
NC_035098.1	28099291	.	G	C	.	.	MAF_USDA=3.279
NC_035098.1	28099296	.	A	T	.	.	MAF_INRAE=30.0
NC_035098.1	28099310	.	G	A	.	.	MAF_INRAE=31.667
NC_035098.1	28099331	.	G	C	.	.	MAF_INRAE=33.333
NC_035098.1	28099363	.	C	T	.	.	MAF_INRAE=5.263;MAF_USDA=2.459
NC_035098.1	28099376	.	A	G	.	.	MAF_INRAE=14.167
NC_035098.1	28099381	.	C	T	.	.	MAF_INRAE=13.333
NC_035098.1	28099385	.	T	C	.	.	MAF_INRAE=11.667
NC_035098.1	28099406	.	C	A	.	.	MAF_INRAE=6.667
NC_035098.1	28099413	.	C	T	.	.	MAF_INRAE=2.5
NC_035098.1	28099414	.	T	A	.	.	MAF_INRAE=2.5
NC_035098.1	28099417	.	G	C	.	.	MAF_INRAE=2.5
NC_035098.1	28099510	.	C	A	.	.	MAF_INRAE=10.759
NC_035098.1	28099512	.	C	T	.	.	MAF_INRAE=26.582
NC_035098.1	28099533	.	C	T	.	.	MAF_INRAE=3.333;MAF_USDA=12.295
NC_035098.1	28099591	.	G	A	.	.	MAF_USDA=3.279
NC_035098.1	28099655	.	G	T	.	.	MAF_USDA=4.098
NC_035098.1	28099680	.	A	C	.	.	MAF_USDA=1.639
NC_035098.1	28099726	.	G	C	.	.	MAF_INRAE=1.667;MAF_USDA=6.471
NC_035098.1	28099810	.	C	T	.	.	MAF_USDA=1.639
NC_035098.1	28099906	.	C	A	.	.	MAF_INRAE=42.405;MAF_USDA=34.118
NC_035098.1	28099909	.	G	T	.	.	MAF_USDA=1.639
NC_035098.1	28099979	.	A	T	.	.	MAF_USDA=1.639
NC_035098.1	28100019	.	A	G	.	.	MAF_INRAE=6.329;MAF_USDA=28.235
NC_035098.1	28100026	.	C	A	.	.	MAF_INRAE=26.582;MAF_USDA=10.0
NC_035098.1	28100027	.	A	G	.	.	MAF_INRAE=6.329;MAF_USDA=27.647
NC_035098.1	28100038	.	A	G	.	.	MAF_USDA=3.279
NC_035098.1	28100093	.	C	T	.	.	MAF_INRAE=3.333;MAF_USDA=7.377
NC_035098.1	28100130	.	G	A	.	.	MAF_INRAE=3.333;MAF_USDA=9.016
NC_035098.1	28100174	.	T	C	.	.	MAF_INRAE=14.557;MAF_USDA=22.353
NC_035098.1	28100204	.	C	T	.	.	MAF_USDA=18.75
NC_035098.1	28100268	.	C	A	.	.	MAF_INRAE=2.532;MAF_USDA=8.824
NC_035098.1	28100347	.	A	T	.	.	MAF_USDA=3.279
NC_035098.1	28100402	.	T	C	.	.	MAF_USDA=4.918
NC_035098.1	28100435	.	T	G	.	.	MAF_INRAE=1.667;MAF_USDA=6.471
NC_035098.1	28100437	.	A	G	.	.	MAF_INRAE=5.263;MAF_USDA=1.639
NC_035098.1	28100460	.	T	C	.	.	MAF_USDA=5.738
NC_035098.1	28100464	.	G	T	.	.	MAF_USDA=5.294
NC_035098.1	28100551	.	A	G	.	.	MAF_INRAE=5.263;MAF_USDA=1.639
NC_035098.1	28100599	.	C	A	.	.	MAF_USDA=7.059
NC_035098.1	28100680	.	C	T	.	.	MAF_USDA=1.639
NC_035098.1	28100713	.	T	A	.	.	MAF_INRAE=10.759;MAF_USDA=3.529
NC_035098.1	28100726	.	A	T	.	.	MAF_USDA=3.529
NC_035098.1	28100746	.	A	T	.	.	MAF_USDA=4.918
NC_035098.1	28100755	.	T	G	.	.	MAF_INRAE=31.013;MAF_USDA=6.557
NC_035098.1	28100789	.	C	T	.	.	MAF_USDA=3.279
NC_035098.1	28100808	.	G	A	.	.	MAF_USDA=2.459
NC_035098.1	28100833	.	A	G	.	.	MAF_USDA=2.459
NC_035098.1	28100853	.	G	T	.	.	MAF_INRAE=20.253;MAF_USDA=30.0
NC_035098.1	28100856	.	G	A	.	.	MAF_INRAE=24.167;MAF_USDA=9.016
NC_035098.1	28100876	.	G	A	.	.	MAF_INRAE=17.089;MAF_USDA=14.583
NC_035098.1	28100897	.	C	T	.	.	MAF_USDA=18.75
NC_035098.1	28100898	.	A	G	.	.	MAF_USDA=18.75
NC_035098.1	28100903	.	A	T	.	.	MAF_INRAE=19.167;MAF_USDA=7.059
NC_035098.1	28100908	.	A	C	.	.	MAF_INRAE=19.167;MAF_USDA=8.333
NC_035098.1	28100911	.	G	T	.	.	MAF_INRAE=19.167;MAF_USDA=8.824
NC_035098.1	28100919	.	A	G	.	.	MAF_INRAE=19.167;MAF_USDA=8.333
NC_035098.1	28100934	.	G	A	.	.	MAF_USDA=1.639
NC_035098.1	28100947	.	G	A	.	.	MAF_USDA=2.459
NC_035098.1	28100976	.	C	T	.	.	MAF_INRAE=2.532;MAF_USDA=16.667
NC_035098.1	28100984	.	G	A	.	.	MAF_USDA=9.016
NC_035098.1	28100986	.	C	G	.	.	MAF_INRAE=10.759;MAF_USDA=8.333
NC_035098.1	28101005	.	A	G	.	.	MAF_USDA=4.098
NC_035098.1	28101144	.	A	G	.	.	MAF_USDA=1.724
NC_035098.1	28101159	.	G	A	.	.	MAF_INRAE=26.667;MAF_USDA=8.025
NC_035098.1	28101160	.	T	G	.	.	MAF_INRAE=8.333;MAF_USDA=8.696
NC_035098.1	28101167	.	A	T	.	.	MAF_INRAE=26.667;MAF_USDA=7.407
NC_035098.1	28101181	.	A	G	.	.	MAF_USDA=4.31
NC_035098.1	28101262	.	A	T	.	.	MAF_USDA=1.724
NC_035098.1	28101302	.	A	T	.	.	MAF_INRAE=25.0;MAF_USDA=39.13
NC_035098.1	28101465	.	A	C	.	.	MAF_USDA=14.706
NC_035098.1	28101469	.	G	A	.	.	MAF_INRAE=34.81;MAF_USDA=21.176
NC_035098.1	28101518	.	A	G	.	.	MAF_USDA=5.357
NC_035098.1	28101535	.	C	T	.	.	MAF_INRAE=16.456;MAF_USDA=14.583
NC_035098.1	28101553	.	G	C	.	.	MAF_USDA=1.667
NC_035098.1	28101568	.	A	C	.	.	MAF_USDA=1.667
NC_035098.1	28101585	.	T	C	.	.	MAF_INRAE=26.582;MAF_USDA=2.5
NC_035098.1	28101625	.	G	T	.	.	MAF_INRAE=24.167;MAF_USDA=5.882
NC_035098.1	28101626	.	C	A	.	.	MAF_INRAE=24.167;MAF_USDA=5.882
NC_035098.1	28101672	.	C	A	.	.	MAF_INRAE=2.532;MAF_USDA=10.588
NC_035098.1	28101725	.	G	A	.	.	MAF_USDA=3.279
NC_035098.1	28101811	.	A	G	.	.	MAF_USDA=4.098
NC_035098.1	28101819	.	T	C	.	.	MAF_USDA=8.824
NC_035098.1	28101966	.	T	G	.	.	MAF_USDA=4.706
NC_035098.1	28102038	.	G	T	.	.	MAF_USDA=5.294
NC_035098.1	28102047	.	A	T	.	.	MAF_USDA=8.235
NC_035098.1	28102056	.	C	A	.	.	MAF_USDA=3.279
NC_035098.1	28102058	.	G	T	.	.	MAF_USDA=4.918
NC_035098.1	28102225	.	G	A	.	.	MAF_USDA=3.279
NC_035098.1	28102262	.	C	T	.	.	MAF_INRAE=5.263;MAF_USDA=1.639
NC_035098.1	28102286	.	G	A	.	.	MAF_USDA=7.647
NC_035098.1	28102360	.	T	C	.	.	MAF_INRAE=2.532;MAF_USDA=11.765
NC_035098.1	28102423	.	C	A	.	.	MAF_INRAE=16.456;MAF_USDA=8.824
NC_035098.1	28102495	.	A	T	.	.	MAF_INRAE=16.456;MAF_USDA=9.412
NC_035098.1	28102524	.	T	G	.	.	MAF_USDA=4.098
NC_035098.1	28102540	.	A	G	.	.	MAF_INRAE=10.759;MAF_USDA=20.0
NC_035098.1	28102621	.	T	G	.	.	MAF_USDA=3.279
NC_035098.1	28102666	.	C	A	.	.	MAF_USDA=6.471
NC_035098.1	28102700	.	C	T	.	.	MAF_USDA=3.529
NC_035098.1	28102748	.	T	A	.	.	MAF_USDA=4.918
NC_035098.1	28102830	.	A	G	.	.	MAF_USDA=5.294
NC_035098.1	28102865	.	T	G	.	.	MAF_USDA=1.639
NC_035098.1	28102910	.	C	T	.	.	MAF_USDA=3.333
NC_035098.1	28102912	.	A	G	.	.	MAF_USDA=18.75
NC_035098.1	28102948	.	C	A	.	.	MAF_USDA=4.918
NC_035098.1	28103039	.	A	C	.	.	MAF_INRAE=25.0;MAF_USDA=12.5
NC_035098.1	28103042	.	A	G	.	.	MAF_USDA=2.542
NC_035098.1	28103107	.	C	G	.	.	MAF_USDA=4.098
NC_035098.1	28103120	.	C	T	.	.	MAF_USDA=4.098
NC_035098.1	28103234	.	G	A	.	.	MAF_INRAE=14.167;MAF_USDA=1.639
NC_035098.1	28103270	.	G	A	.	.	MAF_INRAE=25.833;MAF_USDA=5.882
NC_035098.1	28103327	.	A	G	.	.	MAF_INRAE=12.658;MAF_USDA=15.882
NC_035098.1	28103458	.	C	T	.	.	MAF_INRAE=2.532;MAF_USDA=7.647
NC_035098.1	28103554	.	A	T	.	.	MAF_INRAE=34.81;MAF_USDA=33.529
NC_035098.1	28103605	.	T	A	.	.	MAF_INRAE=15.833;MAF_USDA=4.118
NC_035098.1	28103728	.	A	T	.	.	MAF_INRAE=2.532;MAF_USDA=8.824
NC_035098.1	28103785	.	C	A	.	.	MAF_INRAE=34.177;MAF_USDA=34.706
NC_035098.1	28103801	.	T	A	.	.	MAF_USDA=1.639
NC_035098.1	28103820	.	C	A	.	.	MAF_USDA=3.279
NC_035098.1	28103874	.	C	T	.	.	MAF_INRAE=2.5
NC_035098.1	28103895	.	G	C	.	.	MAF_USDA=7.059
NC_035098.1	28103897	.	C	T	.	.	MAF_USDA=8.235
NC_035098.1	28104023	.	T	C	.	.	MAF_INRAE=17.5;MAF_USDA=4.118
NC_035098.1	28104212	.	T	C	.	.	MAF_INRAE=25.833;MAF_USDA=5.882
NC_035098.1	28104236	.	G	A	.	.	MAF_INRAE=2.532;MAF_USDA=7.059
NC_035098.1	28104391	.	G	T	.	.	MAF_INRAE=16.456;MAF_USDA=8.824
NC_035098.1	28104421	.	T	C	.	.	MAF_INRAE=8.228;MAF_USDA=17.059
NC_035098.1	28104530	.	A	C	.	.	MAF_USDA=1.639
NC_035098.1	28104577	.	A	C	.	.	MAF_USDA=6.557
NC_035098.1	28104582	.	C	T	.	.	MAF_INRAE=8.228
NC_035098.1	28104609	.	T	A	.	.	MAF_USDA=11.176
NC_035098.1	28104853	.	C	A	.	.	MAF_INRAE=36.667;MAF_USDA=19.412
NC_035098.1	28104854	.	A	T	.	.	MAF_INRAE=36.667;MAF_USDA=19.412
NC_035098.1	28105111	.	C	A	.	.	MAF_INRAE=27.215;MAF_USDA=6.557
NC_035098.1	28105112	.	C	A	.	.	MAF_INRAE=25.833;MAF_USDA=6.557
NC_035098.1	28105117	.	T	G	.	.	MAF_INRAE=27.215;MAF_USDA=6.557
NC_035098.1	28105265	.	C	A	.	.	MAF_INRAE=1.667
NC_035098.1	28105444	.	G	T	.	.	MAF_INRAE=1.667
NC_035098.1	28105614	.	C	T	.	.	MAF_INRAE=3.333
NC_035098.1	28105615	.	T	G	.	.	MAF_INRAE=23.333;MAF_USDA=1.639
NC_035098.1	28105695	.	T	A	.	.	MAF_USDA=1.176
NC_035098.1	28105739	.	A	G	.	.	MAF_USDA=4.167
NC_035098.1	28105775	.	C	A	.	.	MAF_INRAE=31.013;MAF_USDA=10.0
NC_035098.1	28105808	.	G	A	.	.	MAF_INRAE=25.0;MAF_USDA=5.882
NC_035098.1	28105813	.	T	A	.	.	MAF_USDA=3.279
NC_035098.1	28105837	.	C	T	.	.	MAF_INRAE=16.456;MAF_USDA=6.471
NC_035098.1	28105919	.	T	C	.	.	MAF_USDA=7.059
NC_035098.1	28105972	.	G	A	.	.	MAF_INRAE=16.456;MAF_USDA=8.824
NC_035098.1	28105997	.	G	A	.	.	MAF_INRAE=27.215;MAF_USDA=6.557
NC_035098.1	28106075	.	T	C	.	.	MAF_USDA=6.557
NC_035098.1	28106119	.	C	A	.	.	MAF_INRAE=25.833;MAF_USDA=5.882
NC_035098.1	28106178	.	A	C	.	.	MAF_USDA=5.882
NC_035098.1	28106219	.	C	A	.	.	MAF_USDA=10.0
NC_035098.1	28106220	.	T	A	.	.	MAF_USDA=5.882
NC_035098.1	28106222	.	G	T	.	.	MAF_USDA=1.639
NC_035098.1	28106371	.	G	A	.	.	MAF_USDA=7.377
NC_035098.1	28106404	.	A	T	.	.	MAF_USDA=3.279
NC_035098.1	28106410	.	A	C	.	.	MAF_INRAE=2.532;MAF_USDA=9.412
NC_035098.1	28106438	.	A	T	.	.	MAF_USDA=3.279
NC_035098.1	28106453	.	T	C	.	.	MAF_INRAE=2.532;MAF_USDA=7.647
NC_035098.1	28106524	.	A	C	.	.	MAF_INRAE=2.532;MAF_USDA=8.824
NC_035098.1	28106559	.	A	T	.	.	MAF_USDA=2.459
NC_035098.1	28106606	.	A	G	.	.	MAF_USDA=10.588
NC_035098.1	28106671	.	A	G	.	.	MAF_INRAE=34.177;MAF_USDA=19.412
NC_035098.1	28106733	.	G	A	.	.	MAF_INRAE=2.532;MAF_USDA=8.235
NC_035098.1	28106847	.	A	G	.	.	MAF_INRAE=16.456
NC_035098.1	28106893	.	C	A	.	.	MAF_USDA=1.639
NC_035098.1	28106951	.	C	T	.	.	MAF_USDA=3.529
NC_035098.1	28106960	.	A	G	.	.	MAF_USDA=3.279
NC_035098.1	28107109	.	T	C	.	.	MAF_INRAE=34.177;MAF_USDA=19.412
NC_035098.1	28107112	.	C	A	.	.	MAF_USDA=3.279
NC_035098.1	28107239	.	A	G	.	.	MAF_USDA=4.098
NC_035098.1	28107297	.	C	T	.	.	MAF_USDA=8.824
NC_035098.1	28107327	.	A	G	.	.	MAF_INRAE=2.532;MAF_USDA=7.647
NC_035098.1	28107328	.	T	G	.	.	MAF_USDA=7.059
NC_035098.1	28107501	.	A	T	.	.	MAF_INRAE=1.667;MAF_USDA=7.647
NC_035098.1	28107534	.	T	G	.	.	MAF_INRAE=15.789;MAF_USDA=8.434
NC_035098.1	28107546	.	C	T	.	.	MAF_USDA=6.098
NC_035098.1	28107575	.	G	T	.	.	MAF_USDA=18.75
NC_035098.1	28108154	.	T	A	.	.	MAF_INRAE=31.646;MAF_USDA=10.0
NC_035098.1	28108227	.	G	T	.	.	MAF_INRAE=16.456;MAF_USDA=7.059
NC_035098.1	28108288	.	T	G	.	.	MAF_INRAE=16.456;MAF_USDA=6.548
NC_035098.1	28108319	.	G	A	.	.	MAF_INRAE=34.81;MAF_USDA=37.059
NC_035098.1	28108395	.	T	C	.	.	MAF_USDA=7.377
NC_035098.1	28108598	.	C	T	.	.	MAF_USDA=1.176
NC_035098.1	28108636	.	C	T	.	.	MAF_INRAE=16.456;MAF_USDA=8.824
NC_035098.1	28108877	.	A	G	.	.	MAF_INRAE=2.532;MAF_USDA=7.647
NC_035098.1	28108904	.	T	A	.	.	MAF_USDA=4.098
NC_035098.1	28108910	.	C	T	.	.	MAF_INRAE=7.595;MAF_USDA=16.471
NC_035098.1	28108932	.	G	A	.	.	MAF_INRAE=31.646;MAF_USDA=8.235
NC_035098.1	28109015	.	A	C	.	.	MAF_INRAE=3.333;MAF_USDA=14.118
NC_035098.1	28109126	.	G	T	.	.	MAF_USDA=2.459
NC_035098.1	28109129	.	G	T	.	.	MAF_USDA=2.459
NC_035098.1	28109167	.	T	C	.	.	MAF_USDA=5.882
NC_035098.1	28109197	.	A	T	.	.	MAF_USDA=4.098
NC_035098.1	28109200	.	G	T	.	.	MAF_USDA=5.882
NC_035098.1	28109216	.	C	G	.	.	MAF_USDA=5.738
NC_035098.1	28109228	.	A	C	.	.	MAF_INRAE=3.333;MAF_USDA=14.118
NC_035098.1	28109242	.	C	T	.	.	MAF_USDA=5.882
NC_035098.1	28109245	.	A	G	.	.	MAF_INRAE=2.532;MAF_USDA=6.471
NC_035098.1	28109249	.	G	T	.	.	MAF_USDA=4.918
NC_035098.1	28109253	.	T	A	.	.	MAF_INRAE=5.833;MAF_USDA=16.471
NC_035098.1	28109258	.	G	A	.	.	MAF_INRAE=5.833;MAF_USDA=14.754
NC_035098.1	28109273	.	A	T	.	.	MAF_INRAE=5.0;MAF_USDA=27.083
NC_035098.1	28109312	.	A	G	.	.	MAF_INRAE=5.0;MAF_USDA=12.353
NC_035098.1	28109318	.	C	T	.	.	MAF_INRAE=5.0
NC_035098.1	28109350	.	A	G	.	.	MAF_USDA=17.647
NC_035098.1	28109351	.	C	T	.	.	MAF_USDA=5.738
NC_035098.1	28109374	.	T	A	.	.	MAF_USDA=14.583
NC_035098.1	28109380	.	G	A	.	.	MAF_INRAE=39.167;MAF_USDA=42.941
NC_035098.1	28109394	.	C	T	.	.	MAF_USDA=15.882
NC_035098.1	28109414	.	G	A	.	.	MAF_USDA=4.167
NC_035098.1	28109423	.	T	A	.	.	MAF_INRAE=1.667;MAF_USDA=16.667
NC_035098.1	28109427	.	T	A	.	.	MAF_INRAE=1.667;MAF_USDA=6.471
NC_035098.1	28109501	.	A	C	.	.	MAF_USDA=4.098
NC_035098.1	28109545	.	A	G	.	.	MAF_INRAE=31.013;MAF_USDA=9.412
NC_035098.1	28109619	.	G	A	.	.	MAF_INRAE=10.759;MAF_USDA=4.167
NC_035098.1	28109685	.	C	T	.	.	MAF_INRAE=8.228;MAF_USDA=16.471
NC_035098.1	28109695	.	G	A	.	.	MAF_INRAE=31.646;MAF_USDA=8.824
NC_035098.1	28109699	.	G	A	.	.	MAF_INRAE=5.263;MAF_USDA=1.639
NC_035098.1	28109751	.	C	A	.	.	MAF_INRAE=31.646;MAF_USDA=9.412
NC_035098.1	28109765	.	G	A	.	.	MAF_USDA=4.098
NC_035098.1	28109779	.	T	G	.	.	MAF_INRAE=8.228;MAF_USDA=16.471
NC_035098.1	28109829	.	C	T	.	.	MAF_USDA=4.167
NC_035098.1	28109837	.	C	T	.	.	MAF_USDA=3.279
NC_035098.1	28109928	.	G	C	.	.	MAF_USDA=3.279
NC_035098.1	28109945	.	T	C	.	.	MAF_USDA=7.377
NC_035098.1	28109982	.	G	A	.	.	MAF_USDA=2.459
NC_035098.1	28110008	.	T	A	.	.	MAF_USDA=4.918
NC_035098.1	28110016	.	C	A	.	.	MAF_USDA=6.557
NC_035098.1	28110052	.	A	C	.	.	MAF_INRAE=31.646;MAF_USDA=8.235
NC_035098.1	28110078	.	G	A	.	.	MAF_USDA=1.639
NC_035098.1	28110107	.	A	C	.	.	MAF_INRAE=31.646;MAF_USDA=8.235
NC_035098.1	28110134	.	C	A	.	.	MAF_INRAE=31.646;MAF_USDA=7.647
NC_035098.1	28110136	.	C	A	.	.	MAF_INRAE=35.0;MAF_USDA=20.833
NC_035098.1	28110159	.	C	T	.	.	MAF_INRAE=2.532;MAF_USDA=7.647
NC_035098.1	28110179	.	A	G	.	.	MAF_INRAE=31.646;MAF_USDA=8.235
NC_035098.1	28110192	.	G	A	.	.	MAF_INRAE=5.263;MAF_USDA=1.639
NC_035098.1	28110324	.	C	G	.	.	MAF_USDA=1.639
NC_035098.1	28110340	.	G	A	.	.	MAF_INRAE=34.177;MAF_USDA=38.235
NC_035098.1	28110420	.	G	A	.	.	MAF_USDA=3.279
NC_035098.1	28110433	.	G	A	.	.	MAF_INRAE=5.263
NC_035098.1	28110449	.	G	C	.	.	MAF_INRAE=48.734;MAF_USDA=45.294
NC_035098.1	28110456	.	G	A	.	.	MAF_USDA=6.25
NC_035098.1	28110526	.	T	G	.	.	MAF_INRAE=3.333;MAF_USDA=5.738
NC_035098.1	28110600	.	A	G	.	.	MAF_INRAE=21.053;MAF_USDA=7.059
NC_035098.1	28110602	.	A	C	.	.	MAF_USDA=27.083
NC_035098.1	28110605	.	C	G,A	.	.	MAF_INRAE=16.456;MAF_USDA=12.5
NC_035098.1	28110608	.	A	T	.	.	MAF_USDA=12.5
NC_035098.1	28110679	.	C	A	.	.	MAF_USDA=9.016
NC_035098.1	28110685	.	G	A	.	.	MAF_INRAE=21.053;MAF_USDA=5.294
NC_035098.1	28110699	.	C	A	.	.	MAF_INRAE=31.013;MAF_USDA=8.235
NC_035098.1	28110757	.	T	C	.	.	MAF_INRAE=10.759;MAF_USDA=8.333
NC_035098.1	28110782	.	G	A	.	.	MAF_USDA=2.083
NC_035098.1	28110811	.	T	A	.	.	MAF_INRAE=3.333;MAF_USDA=5.738
NC_035098.1	28110815	.	C	T	.	.	MAF_USDA=2.083
NC_035098.1	28110828	.	G	A	.	.	MAF_INRAE=31.646;MAF_USDA=7.647
NC_035098.1	28110829	.	T	A	.	.	MAF_INRAE=35.0;MAF_USDA=7.647
NC_035098.1	28110860	.	C	G	.	.	MAF_USDA=1.639
NC_035098.1	28110937	.	A	G	.	.	MAF_INRAE=31.013;MAF_USDA=8.235
NC_035098.1	28110938	.	C	T	.	.	MAF_INRAE=34.167;MAF_USDA=8.824
NC_035098.1	28110940	.	T	C	.	.	MAF_USDA=3.279
NC_035098.1	28110946	.	T	C	.	.	MAF_INRAE=2.5
NC_035098.1	28110957	.	G	C	.	.	MAF_USDA=3.279
NC_035098.1	28111053	.	G	A	.	.	MAF_USDA=1.639
NC_035098.1	28111055	.	G	T	.	.	MAF_USDA=3.279
NC_035098.1	28111105	.	A	C	.	.	MAF_INRAE=31.646;MAF_USDA=20.833
NC_035098.1	28111110	.	A	T	.	.	MAF_INRAE=5.263
NC_035098.1	28111158	.	G	T	.	.	MAF_INRAE=31.646;MAF_USDA=8.235
NC_035098.1	28111193	.	C	T	.	.	MAF_INRAE=31.646;MAF_USDA=8.235
NC_035098.1	28111194	.	A	G	.	.	MAF_INRAE=35.0;MAF_USDA=8.235
NC_035098.1	28111271	.	A	G	.	.	MAF_USDA=3.279
NC_035098.1	28111273	.	G	A	.	.	MAF_USDA=4.706
NC_035098.1	28111281	.	T	A	.	.	MAF_INRAE=18.333;MAF_USDA=4.118
NC_035098.1	28111400	.	T	C	.	.	MAF_INRAE=29.747;MAF_USDA=7.647
NC_035098.1	28111405	.	G	A	.	.	MAF_USDA=5.738
NC_035098.1	28111426	.	C	T	.	.	MAF_USDA=6.471
NC_035098.1	28111436	.	A	G	.	.	MAF_INRAE=30.833;MAF_USDA=18.75
NC_035098.1	28111439	.	A	G	.	.	MAF_INRAE=30.0
NC_035098.1	28111440	.	T	C	.	.	MAF_INRAE=30.0
NC_035098.1	28111462	.	C	G	.	.	MAF_USDA=18.75
NC_035098.1	28111516	.	C	T	.	.	MAF_INRAE=31.646;MAF_USDA=7.738
NC_035098.1	28111550	.	C	T	.	.	MAF_INRAE=31.646;MAF_USDA=7.738
NC_035098.1	28111555	.	A	C	.	.	MAF_USDA=4.167
NC_035098.1	28111561	.	A	T	.	.	MAF_USDA=4.167
NC_035098.1	28111580	.	T	C	.	.	MAF_USDA=4.237
NC_035098.1	28111585	.	C	T	.	.	MAF_USDA=4.237
NC_035098.1	28111596	.	G	A	.	.	MAF_USDA=6.024
NC_035098.1	28111600	.	G	A	.	.	MAF_INRAE=2.532;MAF_USDA=12.651
NC_035098.1	28111632	.	G	A	.	.	MAF_USDA=4.167
NC_035098.1	28111650	.	T	A	.	.	MAF_INRAE=31.646;MAF_USDA=8.434
NC_035098.1	28111652	.	T	G	.	.	MAF_INRAE=35.0;MAF_USDA=8.434
NC_035098.1	28111656	.	G	A	.	.	MAF_USDA=6.25
NC_035098.1	28111677	.	G	T	.	.	MAF_USDA=3.333
NC_035098.1	28111734	.	G	A	.	.	MAF_INRAE=10.759;MAF_USDA=8.333
NC_035098.1	28111786	.	G	A	.	.	MAF_USDA=2.459
NC_035098.1	28111803	.	T	G	.	.	MAF_INRAE=1.667;MAF_USDA=6.471
NC_035098.1	28111859	.	G	A	.	.	MAF_USDA=3.529
NC_035098.1	28111892	.	G	A	.	.	MAF_INRAE=31.013;MAF_USDA=7.647
NC_035098.1	28111905	.	C	T	.	.	MAF_USDA=3.279
NC_035098.1	28111911	.	C	T	.	.	MAF_INRAE=31.013;MAF_USDA=8.824
NC_035098.1	28111923	.	G	A	.	.	MAF_INRAE=31.013;MAF_USDA=7.647
NC_035098.1	28111933	.	A	T	.	.	MAF_INRAE=31.013;MAF_USDA=7.647
NC_035098.1	28111935	.	G	A	.	.	MAF_USDA=8.197
NC_035098.1	28111943	.	A	G	.	.	MAF_INRAE=31.013;MAF_USDA=8.235
NC_035098.1	28111962	.	G	A	.	.	MAF_USDA=6.557
NC_035098.1	28112045	.	A	T	.	.	MAF_INRAE=36.667
NC_035098.1	28112143	.	A	C	.	.	MAF_INRAE=8.228;MAF_USDA=15.294
NC_035098.1	28112152	.	G	A	.	.	MAF_INRAE=27.5
NC_035098.1	28112159	.	G	A	.	.	MAF_USDA=2.459
NC_035098.1	28112167	.	A	T	.	.	MAF_USDA=2.459
NC_035098.1	28112172	.	G	A	.	.	MAF_INRAE=20.833;MAF_USDA=28.235
NC_035098.1	28112173	.	C	T	.	.	MAF_INRAE=6.667
NC_035098.1	28112184	.	C	T	.	.	MAF_INRAE=26.667
NC_035098.1	28112439	.	C	T	.	.	MAF_USDA=9.146
NC_035098.1	28112450	.	G	A	.	.	MAF_USDA=2.459
NC_035098.1	28112486	.	C	T	.	.	MAF_USDA=9.412
NC_035098.1	28112592	.	A	T	.	.	MAF_USDA=23.529
NC_035098.1	28112600	.	G	T	.	.	MAF_USDA=4.098
NC_035098.1	28112609	.	G	A	.	.	MAF_USDA=4.098
NC_035098.1	28112626	.	T	G	.	.	MAF_USDA=18.75
NC_035098.1	28112658	.	T	G	.	.	MAF_USDA=44.118
NC_035098.1	28112762	.	T	C	.	.	MAF_USDA=5.833
NC_035098.1	28112786	.	A	T	.	.	MAF_USDA=9.259
NC_035098.1	28112842	.	C	T	.	.	MAF_INRAE=24.167;MAF_USDA=10.241
NC_035098.1	28112855	.	C	T	.	.	MAF_USDA=5.0
NC_035098.1	28112946	.	C	T	.	.	MAF_INRAE=30.38;MAF_USDA=16.471
NC_035098.1	28112975	.	C	A	.	.	MAF_INRAE=7.895;MAF_USDA=16.667
NC_035098.1	28113007	.	G	A	.	.	MAF_INRAE=33.333;MAF_USDA=25.0
NC_035098.1	28113021	.	A	T	.	.	MAF_INRAE=30.0;MAF_USDA=35.417
NC_035098.1	28113035	.	C	T	.	.	MAF_USDA=9.016
NC_035098.1	28113072	.	A	T	.	.	MAF_USDA=7.377
NC_035098.1	28113080	.	G	A	.	.	MAF_USDA=3.279
NC_035098.1	28113105	.	A	C	.	.	MAF_INRAE=1.667;MAF_USDA=14.583
NC_035098.1	28113127	.	C	T	.	.	MAF_INRAE=21.053;MAF_USDA=14.706
NC_035098.1	28113138	.	T	C	.	.	MAF_USDA=9.016
NC_035098.1	28113157	.	A	C	.	.	MAF_INRAE=37.5;MAF_USDA=20.833
NC_035098.1	28113226	.	A	T	.	.	MAF_INRAE=1.667;MAF_USDA=1.639
NC_035098.1	28113286	.	C	G	.	.	MAF_USDA=11.475
NC_035098.1	28113521	.	T	C	.	.	MAF_INRAE=17.5;MAF_USDA=8.824
NC_035098.1	28113582	.	C	T	.	.	MAF_INRAE=32.278;MAF_USDA=14.706
NC_035098.1	28113591	.	G	A	.	.	MAF_INRAE=32.911;MAF_USDA=24.706
NC_035098.1	28113595	.	C	T	.	.	MAF_USDA=6.557
NC_035098.1	28113604	.	C	T	.	.	MAF_INRAE=31.013;MAF_USDA=10.588
NC_035098.1	28113634	.	C	A	.	.	MAF_USDA=8.235
NC_035098.1	28113692	.	G	A	.	.	MAF_INRAE=12.5
NC_035098.1	28113747	.	C	T	.	.	MAF_USDA=1.639
NC_035098.1	28113811	.	A	T	.	.	MAF_USDA=1.667
NC_035098.1	28113818	.	C	G	.	.	MAF_INRAE=18.333;MAF_USDA=6.471
NC_035098.1	28113833	.	C	A	.	.	MAF_INRAE=31.013;MAF_USDA=10.588
NC_035098.1	28113895	.	C	G	.	.	MAF_INRAE=18.987;MAF_USDA=17.647
NC_035098.1	28113969	.	G	T	.	.	MAF_USDA=1.639
NC_035098.1	28114032	.	G	T	.	.	MAF_USDA=16.667
NC_035098.1	28114090	.	T	G	.	.	MAF_INRAE=33.544;MAF_USDA=28.916
NC_035098.1	28114128	.	C	A	.	.	MAF_INRAE=35.833;MAF_USDA=43.75
NC_035098.1	28114131	.	C	T	.	.	MAF_INRAE=35.0;MAF_USDA=43.75
NC_035098.1	28114138	.	A	C	.	.	MAF_INRAE=35.443;MAF_USDA=38.824
NC_035098.1	28114167	.	A	G	.	.	MAF_INRAE=18.333;MAF_USDA=11.765
NC_035098.1	28114204	.	G	T	.	.	MAF_USDA=4.762
NC_035098.1	28114236	.	T	C	.	.	MAF_INRAE=18.333;MAF_USDA=11.765
NC_035098.1	28114277	.	C	A	.	.	MAF_USDA=3.279
NC_035098.1	28114281	.	A	G	.	.	MAF_INRAE=5.263
NC_035098.1	28114300	.	A	T	.	.	MAF_USDA=6.557
NC_035098.1	28114327	.	C	A	.	.	MAF_INRAE=32.278;MAF_USDA=8.235
NC_035098.1	28114337	.	A	T	.	.	MAF_INRAE=10.759;MAF_USDA=8.333
NC_035098.1	28114360	.	T	A	.	.	MAF_USDA=3.279
NC_035098.1	28114364	.	A	T	.	.	MAF_USDA=3.279
NC_035098.1	28114378	.	A	T	.	.	MAF_INRAE=35.443;MAF_USDA=38.235
NC_035098.1	28114544	.	G	A	.	.	MAF_USDA=3.279
NC_035098.1	28114644	.	G	T	.	.	MAF_INRAE=32.278;MAF_USDA=8.824
NC_035098.1	28114676	.	G	C	.	.	MAF_INRAE=22.5;MAF_USDA=11.905
NC_035098.1	28114718	.	A	G	.	.	MAF_INRAE=21.053;MAF_USDA=12.048
NC_035098.1	28114726	.	C	A	.	.	MAF_USDA=1.695
NC_035098.1	28114804	.	C	A	.	.	MAF_USDA=9.036
NC_035098.1	28114818	.	G	A	.	.	MAF_USDA=13.253
NC_035098.1	28114848	.	C	A	.	.	MAF_USDA=4.167
NC_035098.1	28114888	.	G	A	.	.	MAF_USDA=47.917
NC_035098.1	28114905	.	A	C	.	.	MAF_USDA=33.333
NC_035098.1	28114911	.	G	T	.	.	MAF_USDA=45.833
NC_035098.1	28114951	.	T	A	.	.	MAF_INRAE=18.987
NC_035098.1	28115010	.	C	T	.	.	MAF_USDA=3.279
NC_035098.1	28115012	.	C	T	.	.	MAF_INRAE=34.81;MAF_USDA=20.588
NC_035098.1	28115064	.	C	A	.	.	MAF_INRAE=1.667;MAF_USDA=5.882
NC_035098.1	28115093	.	A	G	.	.	MAF_INRAE=34.81;MAF_USDA=38.824
NC_035098.1	28115146	.	C	G	.	.	MAF_INRAE=34.177;MAF_USDA=28.235
NC_035098.1	28115224	.	G	A	.	.	MAF_INRAE=31.646;MAF_USDA=8.235
NC_035098.1	28115261	.	T	G	.	.	MAF_INRAE=5.263;MAF_USDA=1.639
NC_035098.1	28115322	.	C	A	.	.	MAF_USDA=2.459
NC_035098.1	28115334	.	C	T	.	.	MAF_USDA=3.279
NC_035098.1	28115454	.	T	A	.	.	MAF_INRAE=5.263;MAF_USDA=1.639
NC_035098.1	28115477	.	G	A	.	.	MAF_INRAE=17.722;MAF_USDA=9.836
NC_035098.1	28115564	.	C	T	.	.	MAF_INRAE=31.646;MAF_USDA=8.235
NC_035098.1	28115669	.	T	C	.	.	MAF_INRAE=32.911;MAF_USDA=28.824
NC_035098.1	28115673	.	G	A	.	.	MAF_USDA=1.639
NC_035098.1	28115838	.	C	G	.	.	MAF_INRAE=18.987;MAF_USDA=18.235
NC_035098.1	28116075	.	C	T	.	.	MAF_INRAE=35.443;MAF_USDA=42.353
NC_035098.1	28116153	.	T	G	.	.	MAF_USDA=18.75
NC_035098.1	28116224	.	G	A	.	.	MAF_INRAE=45.57;MAF_USDA=14.286
NC_035098.1	28116399	.	C	T	.	.	MAF_INRAE=18.354;MAF_USDA=15.294
NC_035098.1	28116452	.	G	T	.	.	MAF_USDA=4.098
NC_035098.1	28116494	.	C	G	.	.	MAF_USDA=20.588
NC_035098.1	28116507	.	G	T	.	.	MAF_INRAE=45.57;MAF_USDA=17.059
NC_035098.1	28116606	.	T	C	.	.	MAF_USDA=6.25
NC_035098.1	28116707	.	C	A	.	.	MAF_INRAE=18.987;MAF_USDA=37.059
NC_035098.1	28116714	.	T	G	.	.	MAF_INRAE=18.354;MAF_USDA=24.706
NC_035098.1	28116820	.	T	C	.	.	MAF_INRAE=5.263
NC_035098.1	28116824	.	A	T	.	.	MAF_INRAE=45.57;MAF_USDA=14.706
NC_035098.1	28116825	.	A	T	.	.	MAF_INRAE=46.667;MAF_USDA=14.118
NC_035098.1	28116831	.	A	T	.	.	MAF_INRAE=18.987;MAF_USDA=35.294
NC_035098.1	28116833	.	G	C	.	.	MAF_USDA=1.639
NC_035098.1	28116867	.	G	C	.	.	MAF_USDA=12.295
NC_035098.1	28116876	.	C	A	.	.	MAF_USDA=1.639
NC_035098.1	28116877	.	A	G	.	.	MAF_USDA=1.639
NC_035098.1	28116894	.	C	T	.	.	MAF_USDA=2.459
NC_035098.1	28116935	.	T	C	.	.	MAF_INRAE=45.57;MAF_USDA=14.118
NC_035098.1	28116955	.	A	T	.	.	MAF_USDA=14.583
NC_035098.1	28116967	.	G	T	.	.	MAF_INRAE=2.632
NC_035098.1	28116977	.	C	A	.	.	MAF_USDA=18.824
NC_035098.1	28116978	.	A	T	.	.	MAF_USDA=18.824
NC_035098.1	28117007	.	C	T	.	.	MAF_INRAE=3.333
NC_035098.1	28117010	.	A	T	.	.	MAF_INRAE=3.333
NC_035098.1	28117017	.	T	A	.	.	MAF_USDA=8.333
NC_035098.1	28117024	.	T	A	.	.	MAF_INRAE=18.333;MAF_USDA=25.0
NC_035098.1	28117029	.	A	G	.	.	MAF_INRAE=21.053;MAF_USDA=8.197
NC_035098.1	28117038	.	T	C	.	.	MAF_INRAE=31.646;MAF_USDA=11.765
NC_035098.1	28117554	.	C	A	.	.	MAF_USDA=8.197
NC_035098.1	28117757	.	G	A	.	.	MAF_USDA=3.279
NC_035098.1	28117767	.	A	G	.	.	MAF_INRAE=5.063;MAF_USDA=12.295
NC_035098.1	28117768	.	A	G	.	.	MAF_INRAE=8.228;MAF_USDA=16.471
NC_035098.1	28117855	.	T	C	.	.	MAF_INRAE=26.316;MAF_USDA=13.095
NC_035098.1	28117881	.	T	C	.	.	MAF_INRAE=25.833;MAF_USDA=5.882
NC_035098.1	28117975	.	G	A	.	.	MAF_USDA=1.639
NC_035098.1	28118038	.	A	T	.	.	MAF_USDA=1.639
NC_035098.1	28118822	.	T	C	.	.	MAF_USDA=14.706
NC_035098.1	28118851	.	C	T	.	.	MAF_USDA=14.706
NC_035098.1	28118859	.	C	A	.	.	MAF_USDA=15.294
NC_035098.1	28118899	.	A	G	.	.	MAF_INRAE=10.759;MAF_USDA=4.167
NC_035098.1	28118977	.	A	G	.	.	MAF_USDA=3.279
NC_035098.1	28119009	.	G	T	.	.	MAF_USDA=4.098
NC_035098.1	28119020	.	C	T	.	.	MAF_INRAE=21.053;MAF_USDA=12.941
NC_035098.1	28119050	.	C	A	.	.	MAF_USDA=14.118
NC_035098.1	28119114	.	G	A	.	.	MAF_USDA=4.918
NC_035098.1	28119324	.	A	G	.	.	MAF_USDA=1.639
NC_035098.1	28119466	.	T	A	.	.	MAF_INRAE=10.759;MAF_USDA=8.333
NC_035098.1	28119539	.	T	G	.	.	MAF_USDA=1.639
NC_035098.1	28119551	.	G	A	.	.	MAF_INRAE=20.0;MAF_USDA=8.824
NC_035098.1	28119562	.	G	T	.	.	MAF_USDA=5.882
NC_035098.1	28119589	.	C	T	.	.	MAF_USDA=3.279
NC_035098.1	28119740	.	G	T	.	.	MAF_USDA=1.639
NC_035098.1	28119747	.	T	G	.	.	MAF_USDA=2.459
NC_035098.1	28119972	.	T	C	.	.	MAF_INRAE=25.316;MAF_USDA=8.235
NC_035098.1	28119978	.	C	A	.	.	MAF_USDA=2.083
NC_035098.1	28120004	.	T	G	.	.	MAF_INRAE=21.053;MAF_USDA=12.941
NC_035098.1	28120007	.	C	A	.	.	MAF_INRAE=3.333;MAF_USDA=7.377
NC_035098.1	28120037	.	T	A	.	.	MAF_USDA=3.279
NC_035098.1	28120070	.	C	T	.	.	MAF_INRAE=10.759;MAF_USDA=5.294
NC_035098.1	28120196	.	G	A	.	.	MAF_USDA=2.941
NC_035098.1	28120335	.	C	T	.	.	MAF_USDA=8.197
NC_035098.1	28120336	.	G	A	.	.	MAF_INRAE=26.582;MAF_USDA=4.706
NC_035098.1	28120352	.	C	T	.	.	MAF_USDA=5.738
NC_035098.1	28120379	.	C	A	.	.	MAF_INRAE=21.053;MAF_USDA=11.765
NC_035098.1	28120451	.	T	G	.	.	MAF_USDA=4.098
NC_035098.1	28120494	.	A	G	.	.	MAF_INRAE=10.759;MAF_USDA=8.333
NC_035098.1	28120589	.	G	A	.	.	MAF_INRAE=21.053;MAF_USDA=14.118
NC_035098.1	28120590	.	C	T	.	.	MAF_USDA=3.279
NC_035098.1	28120626	.	C	T	.	.	MAF_USDA=2.941
NC_035098.1	28120739	.	G	C	.	.	MAF_USDA=3.279
NC_035098.1	28120766	.	G	A	.	.	MAF_INRAE=5.263;MAF_USDA=19.412
NC_035098.1	28120777	.	T	A	.	.	MAF_USDA=3.279
NC_035098.1	28120790	.	A	C	.	.	MAF_INRAE=16.456;MAF_USDA=32.941
NC_035098.1	28120819	.	G	A	.	.	MAF_USDA=4.118
NC_035098.1	28120919	.	T	G	.	.	MAF_USDA=2.941
NC_035098.1	28120942	.	A	T	.	.	MAF_INRAE=43.038;MAF_USDA=42.941
NC_035098.1	28120991	.	C	T	.	.	MAF_USDA=1.639
NC_035098.1	28121073	.	A	G	.	.	MAF_USDA=3.279
NC_035098.1	28121076	.	T	C	.	.	MAF_INRAE=31.013;MAF_USDA=38.824
NC_035098.1	28121306	.	G	T	.	.	MAF_INRAE=15.789
NC_035098.1	28121334	.	A	G	.	.	MAF_USDA=3.279
NC_035098.1	28121336	.	G	A	.	.	MAF_USDA=1.639
NC_035098.1	28121685	.	A	G	.	.	MAF_USDA=1.667
NC_035098.1	28121726	.	C	T	.	.	MAF_USDA=18.75
NC_035098.1	28122261	.	A	G	.	.	MAF_USDA=17.797
NC_035098.1	28122280	.	C	A	.	.	MAF_USDA=18.75
NC_035098.1	28122327	.	C	T	.	.	MAF_USDA=6.471
NC_035098.1	28122617	.	G	A	.	.	MAF_USDA=2.5
NC_035098.1	28122676	.	C	T	.	.	MAF_INRAE=18.333;MAF_USDA=8.333
NC_035098.1	28122696	.	G	T	.	.	MAF_USDA=7.377
NC_035098.1	28122731	.	C	T	.	.	MAF_INRAE=12.025;MAF_USDA=9.412
NC_035098.1	28122752	.	A	G	.	.	MAF_INRAE=43.038;MAF_USDA=47.059
NC_035098.1	28122791	.	C	A	.	.	MAF_USDA=7.377
NC_035098.1	28122820	.	T	A	.	.	MAF_USDA=7.377
NC_035098.1	28122829	.	T	C	.	.	MAF_INRAE=2.5;MAF_USDA=13.529
NC_035098.1	28122830	.	G	A	.	.	MAF_USDA=7.059
NC_035098.1	28122855	.	C	A	.	.	MAF_USDA=3.279
NC_035098.1	28122865	.	C	A	.	.	MAF_USDA=1.639
NC_035098.1	28122958	.	T	G	.	.	MAF_INRAE=2.5;MAF_USDA=14.118
NC_035098.1	28123111	.	A	T	.	.	MAF_USDA=3.279
NC_035098.1	28123181	.	T	G	.	.	MAF_USDA=3.279
NC_035098.1	28123241	.	T	C	.	.	MAF_USDA=4.118
NC_035098.1	28123278	.	G	A	.	.	MAF_USDA=19.412
NC_035098.1	28123294	.	G	A	.	.	MAF_USDA=5.882
NC_035098.1	28123333	.	T	A	.	.	MAF_USDA=3.279
NC_035098.1	28123345	.	T	C	.	.	MAF_USDA=4.918
NC_035098.1	28123416	.	T	G	.	.	MAF_USDA=2.459
NC_035098.1	28123488	.	A	C	.	.	MAF_INRAE=25.949;MAF_USDA=17.647
NC_035098.1	28123508	.	T	G	.	.	MAF_USDA=4.918
NC_035098.1	28123509	.	G	T	.	.	MAF_INRAE=32.911;MAF_USDA=21.176
NC_035098.1	28123778	.	A	G	.	.	MAF_INRAE=2.5;MAF_USDA=13.529
NC_035098.1	28123796	.	T	A	.	.	MAF_USDA=13.529
NC_035098.1	28123900	.	A	C	.	.	MAF_USDA=6.471
NC_035098.1	28123944	.	G	C	.	.	MAF_USDA=1.639
NC_035098.1	28123983	.	T	A	.	.	MAF_USDA=14.754
NC_035098.1	28123989	.	G	A	.	.	MAF_USDA=3.279
NC_035098.1	28124050	.	T	A	.	.	MAF_USDA=2.459
NC_035098.1	28124071	.	C	T	.	.	MAF_USDA=1.639
NC_035098.1	28124102	.	C	T	.	.	MAF_USDA=4.098
NC_035098.1	28124127	.	G	C	.	.	MAF_USDA=12.295
NC_035098.1	28124267	.	A	T	.	.	MAF_USDA=3.279
NC_035098.1	28124334	.	G	T	.	.	MAF_USDA=13.115
NC_035098.1	28124397	.	G	A	.	.	MAF_USDA=2.459
NC_035098.1	28124419	.	A	G	.	.	MAF_INRAE=43.671;MAF_USDA=38.824
NC_035098.1	28124451	.	T	G	.	.	MAF_USDA=12.5
NC_035098.1	28124464	.	G	A	.	.	MAF_INRAE=44.937;MAF_USDA=29.412
NC_035098.1	28124485	.	G	A	.	.	MAF_INRAE=44.937;MAF_USDA=30.588
NC_035098.1	28124486	.	T	C	.	.	MAF_USDA=11.475
NC_035098.1	28124494	.	T	C	.	.	MAF_USDA=2.459
NC_035098.1	28124496	.	G	A	.	.	MAF_USDA=2.459
NC_035098.1	28124594	.	C	A	.	.	MAF_USDA=4.167
NC_035098.1	28124610	.	A	G	.	.	MAF_INRAE=45.57;MAF_USDA=40.0
NC_035098.1	28124627	.	C	T	.	.	MAF_USDA=2.083
NC_035098.1	28124630	.	C	G	.	.	MAF_USDA=3.279
NC_035098.1	28124703	.	C	T	.	.	MAF_USDA=3.279
NC_035098.1	28124712	.	G	T	.	.	MAF_USDA=4.918
NC_035098.1	28124714	.	T	A	.	.	MAF_USDA=1.639
NC_035098.1	28124721	.	G	T	.	.	MAF_INRAE=44.937;MAF_USDA=28.824
NC_035098.1	28124846	.	G	A	.	.	MAF_INRAE=12.025;MAF_USDA=5.882
NC_035098.1	28124967	.	G	A	.	.	MAF_USDA=4.118
NC_035098.1	28125012	.	G	A	.	.	MAF_USDA=3.279
NC_035098.1	28125372	.	C	A	.	.	MAF_INRAE=2.532;MAF_USDA=13.529
NC_035098.1	28125374	.	T	G	.	.	MAF_USDA=4.118
NC_035098.1	28125396	.	T	C	.	.	MAF_INRAE=12.658;MAF_USDA=11.765
NC_035098.1	28125451	.	C	T	.	.	MAF_USDA=4.098
NC_035098.1	28125474	.	G	T	.	.	MAF_INRAE=13.291;MAF_USDA=11.765
NC_035098.1	28125510	.	C	A	.	.	MAF_USDA=11.475
NC_035098.1	28125570	.	G	T	.	.	MAF_USDA=3.279
NC_035098.1	28125605	.	C	G	.	.	MAF_USDA=12.295
NC_035098.1	28125609	.	T	G	.	.	MAF_INRAE=2.5;MAF_USDA=14.706
NC_035098.1	28125687	.	G	C	.	.	MAF_USDA=4.706
NC_035098.1	28125806	.	G	T	.	.	MAF_USDA=2.083
NC_035098.1	28125872	.	G	A	.	.	MAF_USDA=2.083
NC_035098.1	28125902	.	C	T	.	.	MAF_INRAE=21.053;MAF_USDA=6.471
NC_035098.1	28125944	.	T	G	.	.	MAF_USDA=3.279
NC_035098.1	28125972	.	C	G	.	.	MAF_USDA=3.279
NC_035098.1	28126081	.	G	A	.	.	MAF_USDA=11.475
NC_035098.1	28126082	.	C	T	.	.	MAF_USDA=1.639
NC_035098.1	28126125	.	C	A	.	.	MAF_USDA=1.667
NC_035098.1	28126131	.	T	G	.	.	MAF_INRAE=44.937;MAF_USDA=47.024
NC_035098.1	28126201	.	A	T	.	.	MAF_INRAE=43.671;MAF_USDA=42.941
NC_035098.1	28126210	.	G	T	.	.	MAF_INRAE=3.333;MAF_USDA=9.836
NC_035098.1	28126212	.	A	T	.	.	MAF_USDA=18.75
NC_035098.1	28126233	.	A	T	.	.	MAF_USDA=3.279
NC_035098.1	28126254	.	T	A	.	.	MAF_INRAE=12.025;MAF_USDA=11.176
NC_035098.1	28126293	.	G	A	.	.	MAF_INRAE=43.671;MAF_USDA=48.235
NC_035098.1	28126295	.	A	G	.	.	MAF_INRAE=49.167;MAF_USDA=48.235
NC_035098.1	28126301	.	T	A	.	.	MAF_INRAE=48.101;MAF_USDA=49.412
NC_035098.1	28126304	.	G	T	.	.	MAF_INRAE=43.333;MAF_USDA=49.412
NC_035098.1	28126308	.	T	C	.	.	MAF_USDA=4.098
NC_035098.1	28126363	.	T	G	.	.	MAF_INRAE=45.57;MAF_USDA=48.235
NC_035098.1	28126438	.	G	C	.	.	MAF_USDA=9.836
NC_035098.1	28126488	.	C	G	.	.	MAF_USDA=3.279
NC_035098.1	28126560	.	C	T	.	.	MAF_INRAE=45.57;MAF_USDA=44.118
NC_035098.1	28126599	.	T	C	.	.	MAF_USDA=3.279
NC_035098.1	28126729	.	A	T	.	.	MAF_INRAE=3.333;MAF_USDA=9.836
NC_035098.1	28126747	.	T	A	.	.	MAF_USDA=11.475
NC_035098.1	28126776	.	C	A	.	.	MAF_USDA=12.295
NC_035098.1	28126792	.	A	G	.	.	MAF_INRAE=5.263
NC_035098.1	28126897	.	T	C	.	.	MAF_USDA=5.738
NC_035098.1	28126905	.	G	A	.	.	MAF_INRAE=45.57;MAF_USDA=44.118
NC_035098.1	28126941	.	C	A	.	.	MAF_USDA=1.639
NC_035098.1	28127083	.	T	A	.	.	MAF_INRAE=1.667;MAF_USDA=12.353
NC_035098.1	28127091	.	C	A	.	.	MAF_INRAE=44.937;MAF_USDA=43.75
NC_035098.1	28127092	.	A	T	.	.	MAF_INRAE=39.167;MAF_USDA=45.833
NC_035098.1	28127094	.	T	G	.	.	MAF_USDA=3.279
NC_035098.1	28127167	.	C	A	.	.	MAF_USDA=3.279
NC_035098.1	28127228	.	T	A	.	.	MAF_USDA=4.098
NC_035098.1	28127331	.	T	C	.	.	MAF_INRAE=5.263
NC_035098.1	28127384	.	T	A	.	.	MAF_USDA=15.882
NC_035098.1	28127418	.	C	A	.	.	MAF_INRAE=11.392;MAF_USDA=6.471
NC_035098.1	28127486	.	A	T	.	.	MAF_USDA=1.639
NC_035098.1	28127498	.	A	T	.	.	MAF_INRAE=3.333;MAF_USDA=10.656
NC_035098.1	28127664	.	G	T	.	.	MAF_INRAE=1.667;MAF_USDA=5.882
NC_035098.1	28127755	.	C	A	.	.	MAF_USDA=1.639
NC_035098.1	28127820	.	C	T	.	.	MAF_INRAE=44.937;MAF_USDA=44.118
NC_035098.1	28127867	.	T	C	.	.	MAF_USDA=2.459
NC_035098.1	28127932	.	G	A	.	.	MAF_INRAE=3.333;MAF_USDA=10.0
NC_035098.1	28128197	.	T	C	.	.	MAF_USDA=9.016
NC_035098.1	28128215	.	T	A	.	.	MAF_INRAE=21.053;MAF_USDA=5.882
NC_035098.1	28129141	.	C	T	.	.	MAF_INRAE=15.789;MAF_USDA=8.333
NC_035098.1	28129189	.	G	A	.	.	MAF_INRAE=5.263;MAF_USDA=5.294
NC_035098.1	28129240	.	A	G	.	.	MAF_USDA=4.098
NC_035098.1	28129282	.	A	C	.	.	MAF_INRAE=1.667;MAF_USDA=16.667
NC_035098.1	28129287	.	A	C	.	.	MAF_INRAE=15.789;MAF_USDA=6.471
NC_035098.1	28129296	.	G	C	.	.	MAF_INRAE=21.053;MAF_USDA=5.882
NC_035098.1	28129318	.	A	G	.	.	MAF_USDA=1.639
NC_035098.1	28129332	.	G	T	.	.	MAF_USDA=1.639
NC_035098.1	28129365	.	G	A	.	.	MAF_USDA=2.459
NC_035098.1	28129388	.	G	T	.	.	MAF_INRAE=3.333;MAF_USDA=9.016
NC_035098.1	28129451	.	A	T	.	.	MAF_USDA=1.639
NC_035098.1	28129466	.	A	G	.	.	MAF_USDA=4.167
NC_035098.1	28129714	.	A	G	.	.	MAF_USDA=6.667
NC_035098.1	28129846	.	T	A	.	.	MAF_USDA=1.667
NC_035098.1	28129850	.	G	A	.	.	MAF_USDA=8.333
NC_035098.1	28129913	.	C	A	.	.	MAF_INRAE=41.139;MAF_USDA=32.143
NC_035098.1	28129956	.	T	C	.	.	MAF_INRAE=43.671;MAF_USDA=46.429
NC_035098.1	28130025	.	G	A	.	.	MAF_USDA=4.167
NC_035098.1	28130068	.	C	A	.	.	MAF_USDA=6.25
NC_035098.1	28130098	.	C	T	.	.	MAF_INRAE=41.772;MAF_USDA=29.167
NC_035098.1	28130183	.	A	G	.	.	MAF_INRAE=3.333;MAF_USDA=10.0
NC_035098.1	28130210	.	T	C	.	.	MAF_USDA=2.5
NC_035098.1	28130213	.	A	C	.	.	MAF_INRAE=46.835;MAF_USDA=45.833
NC_035098.1	28130214	.	C	T	.	.	MAF_INRAE=25.833;MAF_USDA=8.333
NC_035098.1	28130239	.	G	T	.	.	MAF_USDA=3.333
NC_035098.1	28130327	.	A	G	.	.	MAF_INRAE=45.0;MAF_USDA=20.833
NC_035098.1	28130328	.	G	A	.	.	MAF_INRAE=45.0;MAF_USDA=20.833
NC_035098.1	28130343	.	T	C	.	.	MAF_USDA=3.333
NC_035098.1	28130344	.	C	T	.	.	MAF_USDA=3.333
NC_035098.1	28130423	.	T	C	.	.	MAF_INRAE=45.57;MAF_USDA=48.81
NC_035098.1	28130437	.	G	A	.	.	MAF_INRAE=45.57;MAF_USDA=41.667
NC_035098.1	28130547	.	T	C	.	.	MAF_INRAE=10.526;MAF_USDA=7.738
NC_035098.1	28130574	.	G	A	.	.	MAF_INRAE=43.038;MAF_USDA=35.542
NC_035098.1	28130661	.	C	T	.	.	MAF_USDA=3.333
NC_035098.1	28130703	.	C	T	.	.	MAF_USDA=7.5
NC_035098.1	28130722	.	T	A	.	.	MAF_USDA=6.667
NC_035098.1	28130727	.	T	A	.	.	MAF_USDA=8.333
NC_035098.1	28130736	.	G	A	.	.	MAF_USDA=9.167
NC_035098.1	28130750	.	G	T	.	.	MAF_USDA=8.333
NC_035098.1	28130805	.	T	C	.	.	MAF_USDA=18.75
NC_035098.1	28130826	.	C	T	.	.	MAF_USDA=9.016
NC_035098.1	28130847	.	T	G	.	.	MAF_USDA=8.197
NC_035098.1	28130907	.	A	G	.	.	MAF_INRAE=43.038;MAF_USDA=48.824
NC_035098.1	28130922	.	C	A	.	.	MAF_USDA=4.918
NC_035098.1	28130923	.	G	T	.	.	MAF_INRAE=26.582;MAF_USDA=7.377
NC_035098.1	28130969	.	A	C	.	.	MAF_INRAE=17.722;MAF_USDA=27.059
NC_035098.1	28130971	.	T	A	.	.	MAF_USDA=5.738
NC_035098.1	28130978	.	G	T	.	.	MAF_INRAE=8.861;MAF_USDA=4.167
NC_035098.1	28131081	.	A	T	.	.	MAF_USDA=6.557
NC_035098.1	28131084	.	C	T	.	.	MAF_USDA=1.639
NC_035098.1	28131110	.	G	T	.	.	MAF_USDA=3.279
NC_035098.1	28131155	.	T	G	.	.	MAF_USDA=6.557
NC_035098.1	28131225	.	C	T	.	.	MAF_USDA=3.279
NC_035098.1	28131230	.	C	T	.	.	MAF_USDA=2.083
NC_035098.1	28131231	.	G	A	.	.	MAF_INRAE=5.263
NC_035098.1	28131255	.	G	A	.	.	MAF_INRAE=8.228;MAF_USDA=6.25
NC_035098.1	28131294	.	G	A	.	.	MAF_USDA=8.824
NC_035098.1	28131318	.	C	T	.	.	MAF_USDA=7.738
NC_035098.1	28131335	.	C	T	.	.	MAF_USDA=1.639
NC_035098.1	28131336	.	G	A	.	.	MAF_USDA=3.279
NC_035098.1	28131341	.	A	G	.	.	MAF_INRAE=26.316;MAF_USDA=27.059
NC_035098.1	28131374	.	C	A	.	.	MAF_USDA=43.75
NC_035098.1	28131383	.	G	A	.	.	MAF_INRAE=10.526;MAF_USDA=7.059
NC_035098.1	28131466	.	C	A	.	.	MAF_USDA=13.115
NC_035098.1	28131516	.	C	A	.	.	MAF_INRAE=17.722;MAF_USDA=25.882
NC_035098.1	28131627	.	G	A	.	.	MAF_USDA=5.738
NC_035098.1	28131747	.	G	T	.	.	MAF_INRAE=26.316;MAF_USDA=34.706
NC_035098.1	28131813	.	G	A	.	.	MAF_USDA=6.557
NC_035098.1	28131857	.	A	C	.	.	MAF_INRAE=43.671;MAF_USDA=35.294
NC_035098.1	28131858	.	G	A	.	.	MAF_INRAE=1.667;MAF_USDA=10.0
NC_035098.1	28131915	.	C	T	.	.	MAF_USDA=1.639
NC_035098.1	28131969	.	T	G	.	.	MAF_USDA=1.639
NC_035098.1	28132016	.	T	C	.	.	MAF_INRAE=43.671;MAF_USDA=35.882
NC_035098.1	28132021	.	A	C	.	.	MAF_INRAE=43.671;MAF_USDA=35.882
NC_035098.1	28132035	.	G	A	.	.	MAF_USDA=2.459
NC_035098.1	28132056	.	C	T	.	.	MAF_INRAE=15.789
NC_035098.1	28132104	.	C	T	.	.	MAF_INRAE=44.937;MAF_USDA=45.833
NC_035098.1	28132219	.	C	A	.	.	MAF_USDA=2.5
NC_035098.1	28132261	.	G	A	.	.	MAF_INRAE=44.937;MAF_USDA=43.529
NC_035098.1	28132321	.	A	T	.	.	MAF_USDA=18.75
NC_035098.1	28132354	.	A	G	.	.	MAF_INRAE=39.241;MAF_USDA=8.824
NC_035098.1	28132357	.	G	T	.	.	MAF_INRAE=10.526;MAF_USDA=12.941
NC_035098.1	28132389	.	G	A	.	.	MAF_INRAE=12.025;MAF_USDA=5.294
NC_035098.1	28132390	.	A	T	.	.	MAF_USDA=5.738
NC_035098.1	28132442	.	G	A	.	.	MAF_INRAE=3.333;MAF_USDA=4.918
NC_035098.1	28132452	.	A	T	.	.	MAF_INRAE=3.333;MAF_USDA=11.475
NC_035098.1	28132546	.	G	A	.	.	MAF_USDA=6.25
NC_035098.1	28132580	.	A	G	.	.	MAF_INRAE=28.481;MAF_USDA=10.656
NC_035098.1	28132602	.	T	G	.	.	MAF_USDA=2.459
NC_035098.1	28132623	.	A	G	.	.	MAF_INRAE=10.526;MAF_USDA=1.765
NC_035098.1	28132652	.	A	C	.	.	MAF_INRAE=10.526;MAF_USDA=13.095
NC_035098.1	28132665	.	G	T	.	.	MAF_USDA=1.667
NC_035098.1	28132780	.	G	T	.	.	MAF_USDA=11.864
NC_035098.1	28132794	.	A	T	.	.	MAF_USDA=8.333
NC_035098.1	28132887	.	G	A	.	.	MAF_USDA=1.639
NC_035098.1	28132935	.	A	T	.	.	MAF_INRAE=43.038;MAF_USDA=33.929
NC_035098.1	28132941	.	G	A	.	.	MAF_INRAE=10.127;MAF_USDA=7.143
NC_035098.1	28133008	.	G	C	.	.	MAF_INRAE=45.57;MAF_USDA=39.583
NC_035098.1	28133023	.	C	T	.	.	MAF_USDA=3.333
NC_035098.1	28133287	.	C	A	.	.	MAF_USDA=2.459
NC_035098.1	28133412	.	A	G	.	.	MAF_INRAE=35.443;MAF_USDA=46.471
NC_035098.1	28133479	.	C	G	.	.	MAF_USDA=3.279
NC_035098.1	28133537	.	C	T	.	.	MAF_USDA=5.738
NC_035098.1	28133546	.	T	G	.	.	MAF_INRAE=43.671;MAF_USDA=47.059
NC_035098.1	28133572	.	G	T	.	.	MAF_USDA=5.738
NC_035098.1	28133590	.	T	C	.	.	MAF_USDA=5.738
NC_035098.1	28133630	.	T	C	.	.	MAF_USDA=1.639
NC_035098.1	28133696	.	T	C	.	.	MAF_USDA=1.639
NC_035098.1	28133764	.	G	T	.	.	MAF_USDA=3.279
NC_035098.1	28133781	.	C	A	.	.	MAF_USDA=2.459
NC_035098.1	28133782	.	A	G	.	.	MAF_USDA=2.459
NC_035098.1	28133809	.	T	G	.	.	MAF_INRAE=32.278;MAF_USDA=14.118
NC_035098.1	28133925	.	G	T	.	.	MAF_INRAE=34.81;MAF_USDA=40.0
NC_035098.1	28133928	.	A	C	.	.	MAF_INRAE=25.833;MAF_USDA=39.412
NC_035098.1	28133934	.	T	A	.	.	MAF_INRAE=36.842;MAF_USDA=40.0
NC_035098.1	28133953	.	T	A	.	.	MAF_INRAE=3.333;MAF_USDA=11.475
NC_035098.1	28133969	.	T	A	.	.	MAF_INRAE=34.81;MAF_USDA=38.824
NC_035098.1	28134027	.	A	C	.	.	MAF_INRAE=3.333;MAF_USDA=6.557
NC_035098.1	28134031	.	C	T	.	.	MAF_INRAE=35.443;MAF_USDA=41.176
NC_035098.1	28134037	.	T	G	.	.	MAF_INRAE=35.443;MAF_USDA=41.176
NC_035098.1	28134144	.	G	C	.	.	MAF_INRAE=37.975;MAF_USDA=8.824
NC_035098.1	28134194	.	G	A	.	.	MAF_INRAE=13.333;MAF_USDA=16.667
NC_035098.1	28134280	.	A	C	.	.	MAF_INRAE=25.833;MAF_USDA=5.882
NC_035098.1	28134313	.	A	G	.	.	MAF_INRAE=3.333;MAF_USDA=12.295
NC_035098.1	28134450	.	T	G	.	.	MAF_INRAE=46.203;MAF_USDA=46.471
NC_035098.1	28134463	.	G	A	.	.	MAF_USDA=3.279
NC_035098.1	28134468	.	G	C	.	.	MAF_INRAE=10.526;MAF_USDA=2.941
NC_035098.1	28134487	.	C	A	.	.	MAF_USDA=4.918
NC_035098.1	28134538	.	C	T	.	.	MAF_USDA=1.639
NC_035098.1	28134585	.	T	G	.	.	MAF_USDA=1.639
NC_035098.1	28134586	.	C	A	.	.	MAF_USDA=6.557
NC_035098.1	28134612	.	G	C	.	.	MAF_INRAE=8.228;MAF_USDA=4.167
NC_035098.1	28134652	.	A	G	.	.	MAF_USDA=4.918
NC_035098.1	28134697	.	G	A	.	.	MAF_INRAE=40.833;MAF_USDA=37.5
NC_035098.1	28134711	.	C	T	.	.	MAF_USDA=3.279
NC_035098.1	28134721	.	T	G	.	.	MAF_INRAE=35.443;MAF_USDA=41.176
NC_035098.1	28134722	.	T	C	.	.	MAF_USDA=3.279
NC_035098.1	28134743	.	G	A	.	.	MAF_INRAE=8.228
NC_035098.1	28134804	.	T	C	.	.	MAF_USDA=1.639
NC_035098.1	28134919	.	G	A	.	.	MAF_USDA=1.639
NC_035098.1	28134958	.	C	A	.	.	MAF_INRAE=12.025;MAF_USDA=15.294
NC_035098.1	28134999	.	C	A	.	.	MAF_USDA=3.279
NC_035098.1	28135074	.	T	G	.	.	MAF_INRAE=1.667;MAF_USDA=10.588
NC_035098.1	28135078	.	C	A	.	.	MAF_USDA=3.279
NC_035098.1	28135079	.	G	A	.	.	MAF_USDA=2.459
NC_035098.1	28135084	.	T	C	.	.	MAF_INRAE=8.228;MAF_USDA=4.167
NC_035098.1	28135109	.	G	A	.	.	MAF_INRAE=12.025;MAF_USDA=15.294
NC_035098.1	28135115	.	C	T	.	.	MAF_USDA=1.639
NC_035098.1	28135130	.	A	G	.	.	MAF_INRAE=12.025;MAF_USDA=21.765
NC_035098.1	28135214	.	G	A	.	.	MAF_INRAE=12.025;MAF_USDA=15.294
NC_035098.1	28135264	.	C	T	.	.	MAF_INRAE=46.835;MAF_USDA=42.353
NC_035098.1	28135267	.	C	T	.	.	MAF_INRAE=15.833;MAF_USDA=44.706
NC_035098.1	28135293	.	G	T	.	.	MAF_INRAE=50.0;MAF_USDA=48.235
NC_035098.1	28135336	.	G	T	.	.	MAF_USDA=1.639
NC_035098.1	28135414	.	G	A	.	.	MAF_INRAE=8.228;MAF_USDA=2.381
NC_035098.1	28135454	.	G	A	.	.	MAF_USDA=20.833
NC_035098.1	28135470	.	C	T	.	.	MAF_INRAE=21.053
NC_035098.1	28135491	.	T	C	.	.	MAF_INRAE=9.494;MAF_USDA=10.588
NC_035098.1	28135522	.	C	G	.	.	MAF_INRAE=39.241;MAF_USDA=31.176
NC_035098.1	28135564	.	A	T	.	.	MAF_USDA=14.118
NC_035098.1	28135583	.	T	C	.	.	MAF_INRAE=38.608;MAF_USDA=30.0
NC_035098.1	28135603	.	A	G	.	.	MAF_INRAE=47.468;MAF_USDA=31.176
NC_035098.1	28135607	.	C	A	.	.	MAF_INRAE=1.667;MAF_USDA=10.588
NC_035098.1	28135644	.	A	C	.	.	MAF_INRAE=41.139;MAF_USDA=37.647
NC_035098.1	28135657	.	A	G	.	.	MAF_INRAE=8.228;MAF_USDA=4.167
NC_035098.1	28135762	.	C	T	.	.	MAF_INRAE=1.667;MAF_USDA=10.0
NC_035098.1	28135769	.	G	A	.	.	MAF_INRAE=13.291;MAF_USDA=41.176
NC_035098.1	28135867	.	A	C	.	.	MAF_INRAE=27.215;MAF_USDA=44.706
NC_035098.1	28135907	.	C	T	.	.	MAF_INRAE=13.291;MAF_USDA=38.824
NC_035098.1	28136083	.	C	A	.	.	MAF_USDA=4.706
NC_035098.1	28136448	.	G	C	.	.	MAF_INRAE=12.025;MAF_USDA=5.882
NC_035098.1	28136644	.	C	T	.	.	MAF_USDA=6.25
NC_035098.1	28136684	.	A	T	.	.	MAF_INRAE=15.19;MAF_USDA=50.0
NC_035098.1	28136706	.	A	G	.	.	MAF_INRAE=8.861;MAF_USDA=11.765
NC_035098.1	28136775	.	A	T	.	.	MAF_INRAE=1.667;MAF_USDA=5.882
NC_035098.1	28136782	.	G	A	.	.	MAF_USDA=1.639
NC_035098.1	28136871	.	T	C	.	.	MAF_INRAE=26.316;MAF_USDA=26.471
NC_035098.1	28136873	.	C	T	.	.	MAF_USDA=3.279
NC_035098.1	28136947	.	T	A	.	.	MAF_USDA=7.059
NC_035098.1	28136972	.	C	A	.	.	MAF_INRAE=7.595;MAF_USDA=6.25
NC_035098.1	28137002	.	C	A	.	.	MAF_INRAE=27.5;MAF_USDA=31.176
NC_035098.1	28137033	.	T	C	.	.	MAF_USDA=9.016
NC_035098.1	28137034	.	T	A	.	.	MAF_INRAE=10.526;MAF_USDA=1.765
NC_035098.1	28137035	.	A	T	.	.	MAF_USDA=1.765
NC_035098.1	28137087	.	T	A	.	.	MAF_USDA=8.197
NC_035098.1	28137091	.	C	T	.	.	MAF_INRAE=39.241;MAF_USDA=8.824
NC_035098.1	28137093	.	C	T	.	.	MAF_USDA=7.059
NC_035098.1	28137102	.	A	G	.	.	MAF_INRAE=3.333;MAF_USDA=9.412
NC_035098.1	28137132	.	G	A	.	.	MAF_INRAE=21.053;MAF_USDA=10.0
NC_035098.1	28137160	.	T	G	.	.	MAF_USDA=2.083
NC_035098.1	28137192	.	A	G	.	.	MAF_USDA=1.639
NC_035098.1	28137216	.	T	C	.	.	MAF_INRAE=1.667;MAF_USDA=9.412
NC_035098.1	28137262	.	G	T	.	.	MAF_INRAE=4.167
NC_035098.1	28137316	.	T	C	.	.	MAF_USDA=3.279
NC_035098.1	28137325	.	T	A	.	.	MAF_INRAE=3.333
NC_035098.1	28137366	.	T	C	.	.	MAF_INRAE=5.0
NC_035098.1	28137399	.	C	T	.	.	MAF_INRAE=44.167
NC_035098.1	28137446	.	A	G	.	.	MAF_USDA=5.738
NC_035098.1	28137470	.	G	T	.	.	MAF_INRAE=46.667;MAF_USDA=25.0
NC_035098.1	28137483	.	G	A	.	.	MAF_INRAE=12.5;MAF_USDA=10.417
NC_035098.1	28137497	.	C	T	.	.	MAF_INRAE=2.632
NC_035098.1	28137508	.	C	T	.	.	MAF_USDA=8.333
NC_035098.1	28137551	.	T	C	.	.	MAF_INRAE=3.333
NC_035098.1	28137587	.	C	T	.	.	MAF_INRAE=5.263
NC_035098.1	28137597	.	T	A	.	.	MAF_USDA=7.377
NC_035098.1	28137614	.	G	T	.	.	MAF_INRAE=9.494;MAF_USDA=11.765
NC_035098.1	28137619	.	G	T	.	.	MAF_INRAE=29.114;MAF_USDA=25.0
NC_035098.1	28137627	.	C	T	.	.	MAF_INRAE=11.392;MAF_USDA=8.235
NC_035098.1	28137715	.	T	A	.	.	MAF_INRAE=7.895;MAF_USDA=12.941
NC_035098.1	28137719	.	G	T	.	.	MAF_INRAE=8.228;MAF_USDA=10.588
NC_035098.1	28137745	.	C	T	.	.	MAF_INRAE=8.333
NC_035098.1	28137751	.	G	A	.	.	MAF_USDA=4.098
NC_035098.1	28137752	.	C	T	.	.	MAF_USDA=3.279
NC_035098.1	28137772	.	G	T	.	.	MAF_INRAE=8.333
NC_035098.1	28137810	.	C	T	.	.	MAF_INRAE=6.667
NC_035098.1	28137824	.	G	A	.	.	MAF_INRAE=2.632
NC_035098.1	28137868	.	A	G	.	.	MAF_INRAE=7.895;MAF_USDA=2.353
NC_035098.1	28138014	.	C	T	.	.	MAF_INRAE=7.895;MAF_USDA=2.941
NC_035098.1	28138032	.	C	A	.	.	MAF_USDA=6.25
NC_035098.1	28138033	.	G	A	.	.	MAF_INRAE=5.263
NC_035098.1	28138048	.	G	T	.	.	MAF_INRAE=3.333;MAF_USDA=6.25
NC_035098.1	28138069	.	G	A	.	.	MAF_USDA=1.639
NC_035098.1	28138146	.	A	C	.	.	MAF_INRAE=2.5
NC_035098.1	28138147	.	T	C	.	.	MAF_USDA=2.459
NC_035098.1	28138229	.	G	A	.	.	MAF_USDA=1.639
NC_035098.1	28138305	.	C	T	.	.	MAF_USDA=1.639
NC_035098.1	28138310	.	C	G	.	.	MAF_INRAE=8.228;MAF_USDA=12.353
NC_035098.1	28138318	.	G	A	.	.	MAF_USDA=1.639
NC_035098.1	28138354	.	T	G	.	.	MAF_USDA=2.459
NC_035098.1	28138456	.	G	A	.	.	MAF_INRAE=10.759;MAF_USDA=8.235
NC_035098.1	28138463	.	T	G	.	.	MAF_INRAE=8.861;MAF_USDA=11.765
NC_035098.1	28138542	.	C	T	.	.	MAF_USDA=8.333
NC_035098.1	28138919	.	G	A	.	.	MAF_USDA=6.25
NC_035098.1	28139041	.	C	A	.	.	MAF_USDA=19.565
NC_035098.1	28139094	.	C	T	.	.	MAF_INRAE=25.0;MAF_USDA=6.471
NC_035098.1	28139109	.	A	G	.	.	MAF_USDA=9.836
NC_035098.1	28139128	.	G	A	.	.	MAF_USDA=6.25
NC_035098.1	28139139	.	T	C	.	.	MAF_USDA=1.639
NC_035098.1	28139159	.	A	G	.	.	MAF_USDA=23.81
NC_035098.1	28139168	.	A	G	.	.	MAF_USDA=7.143
NC_035098.1	28139205	.	T	G	.	.	MAF_USDA=12.5
NC_035098.1	28139267	.	A	G	.	.	MAF_USDA=5.952
NC_035098.1	28139271	.	G	T	.	.	MAF_USDA=5.952
NC_035098.1	28139283	.	A	C	.	.	MAF_USDA=14.881
NC_035098.1	28139322	.	A	T	.	.	MAF_INRAE=13.333;MAF_USDA=32.609
NC_035098.1	28139363	.	T	G	.	.	MAF_INRAE=12.658;MAF_USDA=13.043
NC_035098.1	28139364	.	T	G	.	.	MAF_INRAE=15.0;MAF_USDA=13.043
NC_035098.1	28139371	.	C	G	.	.	MAF_USDA=15.217
NC_035098.1	28139372	.	A	G	.	.	MAF_USDA=13.043
NC_035098.1	28139391	.	T	G	.	.	MAF_INRAE=8.228;MAF_USDA=4.348
NC_035098.1	28139406	.	T	G	.	.	MAF_USDA=1.667
NC_035098.1	28139483	.	A	T	.	.	MAF_INRAE=5.063;MAF_USDA=28.049
NC_035098.1	28139642	.	A	C	.	.	MAF_INRAE=12.025;MAF_USDA=5.952
NC_035098.1	28139645	.	T	G	.	.	MAF_USDA=1.667
NC_035098.1	28139667	.	G	T	.	.	MAF_INRAE=8.861
NC_035098.1	28139671	.	G	T	.	.	MAF_INRAE=10.526
NC_035098.1	28139689	.	C	A	.	.	MAF_USDA=3.333
NC_035098.1	28139718	.	G	T	.	.	MAF_USDA=13.095
NC_035098.1	28139747	.	G	T	.	.	MAF_INRAE=27.215;MAF_USDA=40.476
NC_035098.1	28139767	.	A	C	.	.	MAF_USDA=3.333
NC_035098.1	28139772	.	G	A	.	.	MAF_INRAE=1.667;MAF_USDA=10.714
NC_035098.1	28139815	.	T	G	.	.	MAF_INRAE=22.785;MAF_USDA=37.5
NC_035098.1	28139848	.	A	G	.	.	MAF_INRAE=11.392;MAF_USDA=8.333
NC_035098.1	28139896	.	G	A	.	.	MAF_USDA=6.25
NC_035098.1	28139917	.	C	T	.	.	MAF_USDA=1.667
NC_035098.1	28139941	.	A	G	.	.	MAF_INRAE=5.263
NC_035098.1	28140191	.	G	A	.	.	MAF_USDA=6.25
NC_035098.1	28140622	.	T	C	.	.	MAF_INRAE=5.263
NC_035098.1	28140836	.	T	A	.	.	MAF_INRAE=5.263
NC_035098.1	28140997	.	C	T	.	.	MAF_INRAE=5.263
NC_035098.1	28141342	.	T	C	.	.	MAF_USDA=16.667
NC_035098.1	28141390	.	G	T	.	.	MAF_USDA=1.639
NC_035098.1	28141464	.	C	G	.	.	MAF_INRAE=11.392;MAF_USDA=10.588
NC_035098.1	28141507	.	G	A	.	.	MAF_USDA=22.917
NC_035098.1	28141541	.	G	T	.	.	MAF_INRAE=10.526;MAF_USDA=8.333
NC_035098.1	28141554	.	A	C	.	.	MAF_USDA=4.167
NC_035098.1	28141562	.	G	A	.	.	MAF_USDA=2.083
NC_035098.1	28141578	.	C	T	.	.	MAF_USDA=8.333
NC_035098.1	28141592	.	A	G	.	.	MAF_USDA=14.583
NC_035098.1	28141605	.	A	C	.	.	MAF_USDA=12.5
NC_035098.1	28141606	.	G	A	.	.	MAF_USDA=8.333
NC_035098.1	28141625	.	A	G	.	.	MAF_USDA=18.75
NC_035098.1	28141837	.	T	A	.	.	MAF_INRAE=15.823;MAF_USDA=1.639
NC_035098.1	28141870	.	G	C	.	.	MAF_INRAE=1.667;MAF_USDA=10.588
NC_035098.1	28141882	.	G	A	.	.	MAF_INRAE=5.263
NC_035098.1	28142078	.	A	G	.	.	MAF_USDA=27.083
NC_035098.1	28142120	.	T	A	.	.	MAF_USDA=4.167
NC_035098.1	28142162	.	C	A	.	.	MAF_INRAE=21.053;MAF_USDA=18.75
NC_035098.1	28142223	.	C	T	.	.	MAF_USDA=20.833
NC_035098.1	28142266	.	T	C	.	.	MAF_USDA=27.273
NC_035098.1	28142698	.	G	A	.	.	MAF_USDA=22.917
NC_035098.1	28142702	.	T	C	.	.	MAF_USDA=14.583
NC_035098.1	28142705	.	G	T	.	.	MAF_USDA=22.917
NC_035098.1	28142806	.	C	T	.	.	MAF_USDA=12.353
NC_035098.1	28142884	.	C	G	.	.	MAF_USDA=10.588
NC_035098.1	28142905	.	T	G	.	.	MAF_USDA=10.588
NC_035098.1	28142906	.	T	A	.	.	MAF_INRAE=36.842;MAF_USDA=22.131
NC_035098.1	28142989	.	G	A	.	.	MAF_INRAE=1.667;MAF_USDA=10.588
NC_035098.1	28142993	.	A	C	.	.	MAF_USDA=1.639
NC_035098.1	28143066	.	G	A	.	.	MAF_USDA=1.639
NC_035098.1	28143112	.	C	T	.	.	MAF_INRAE=32.278;MAF_USDA=19.412
NC_035098.1	28143147	.	C	A	.	.	MAF_INRAE=3.333;MAF_USDA=5.882
NC_035098.1	28143193	.	C	A	.	.	MAF_INRAE=19.62;MAF_USDA=41.765
NC_035098.1	28143219	.	A	C	.	.	MAF_USDA=1.639
NC_035098.1	28143240	.	T	G	.	.	MAF_INRAE=1.667;MAF_USDA=10.588
NC_035098.1	28143292	.	G	T	.	.	MAF_INRAE=1.667;MAF_USDA=22.917
NC_035098.1	28143293	.	G	C	.	.	MAF_INRAE=1.667;MAF_USDA=22.917
NC_035098.1	28143294	.	A	T	.	.	MAF_INRAE=1.667;MAF_USDA=22.917
NC_035098.1	28143311	.	G	A	.	.	MAF_INRAE=1.667;MAF_USDA=9.412
NC_035098.1	28143435	.	T	G	.	.	MAF_INRAE=1.667;MAF_USDA=10.588
NC_035098.1	28143439	.	C	T	.	.	MAF_INRAE=10.526;MAF_USDA=15.294
NC_035098.1	28143466	.	C	G	.	.	MAF_INRAE=1.667;MAF_USDA=10.588
NC_035098.1	28143470	.	C	A	.	.	MAF_INRAE=1.667;MAF_USDA=10.588
NC_035098.1	28143580	.	C	A	.	.	MAF_USDA=8.235
NC_035098.1	28143636	.	G	A	.	.	MAF_INRAE=19.167;MAF_USDA=14.118
NC_035098.1	28143648	.	C	A	.	.	MAF_INRAE=1.667;MAF_USDA=10.588
NC_035098.1	28143738	.	G	T	.	.	MAF_INRAE=1.667;MAF_USDA=10.588
NC_035098.1	28143801	.	C	A	.	.	MAF_INRAE=46.203;MAF_USDA=39.412
NC_035098.1	28143902	.	A	G	.	.	MAF_INRAE=1.667;MAF_USDA=10.0
NC_035098.1	28143904	.	C	A	.	.	MAF_INRAE=1.667;MAF_USDA=5.882
NC_035098.1	28143922	.	T	A	.	.	MAF_INRAE=1.667;MAF_USDA=10.588
NC_035098.1	28143930	.	C	G	.	.	MAF_INRAE=1.667;MAF_USDA=11.176
NC_035098.1	28143943	.	G	A	.	.	MAF_INRAE=15.789
NC_035098.1	28143982	.	G	A	.	.	MAF_USDA=12.353
NC_035098.1	28144009	.	T	G	.	.	MAF_USDA=4.167
NC_035098.1	28144016	.	C	A	.	.	MAF_USDA=2.459
NC_035098.1	28144066	.	G	A	.	.	MAF_INRAE=11.392;MAF_USDA=7.647
NC_035098.1	28144101	.	G	C	.	.	MAF_INRAE=1.667;MAF_USDA=10.588
NC_035098.1	28144114	.	C	T	.	.	MAF_INRAE=1.667;MAF_USDA=10.588
NC_035098.1	28144309	.	G	T	.	.	MAF_INRAE=10.526;MAF_USDA=2.353
NC_035098.1	28144346	.	C	T	.	.	MAF_USDA=3.279
NC_035098.1	28144466	.	C	T	.	.	MAF_USDA=6.25
NC_035098.1	28144471	.	C	A	.	.	MAF_USDA=2.353
NC_035098.1	28144568	.	C	G	.	.	MAF_INRAE=15.789;MAF_USDA=1.765
NC_035098.1	28144621	.	T	C	.	.	MAF_INRAE=10.526;MAF_USDA=1.765
NC_035098.1	28144628	.	C	T	.	.	MAF_USDA=12.295
NC_035098.1	28144698	.	G	T	.	.	MAF_INRAE=29.747;MAF_USDA=49.412
NC_035098.1	28144739	.	T	C	.	.	MAF_USDA=3.279
NC_035098.1	28144831	.	G	T	.	.	MAF_USDA=1.639
NC_035098.1	28144855	.	G	T	.	.	MAF_USDA=6.25
NC_035098.1	28145016	.	A	G	.	.	MAF_INRAE=47.468;MAF_USDA=29.412
NC_035098.1	28145330	.	G	A	.	.	MAF_USDA=37.349
NC_035098.1	28145828	.	A	G	.	.	MAF_INRAE=26.316;MAF_USDA=17.059
NC_035098.1	28145960	.	T	C	.	.	MAF_INRAE=10.526
NC_035098.1	28145973	.	C	T	.	.	MAF_USDA=2.459
NC_035098.1	28145997	.	C	A	.	.	MAF_INRAE=15.789;MAF_USDA=2.941
NC_035098.1	28146085	.	C	T	.	.	MAF_INRAE=15.789;MAF_USDA=1.765
NC_035098.1	28146163	.	C	T	.	.	MAF_INRAE=26.582;MAF_USDA=2.459
NC_035098.1	28146197	.	C	A	.	.	MAF_INRAE=19.167
NC_035098.1	28146201	.	G	A	.	.	MAF_INRAE=19.167
NC_035098.1	28146202	.	ACAGGATTG	ACAGGATTA	.	.	MAF_USDA=2.083
NC_035098.1	28146215	.	G	T	.	.	MAF_INRAE=19.167
NC_035098.1	28146218	.	G	C	.	.	MAF_INRAE=19.167
NC_035098.1	28146341	.	T	A	.	.	MAF_INRAE=43.038;MAF_USDA=22.353
NC_035098.1	28146390	.	G	T	.	.	MAF_USDA=1.639
NC_035098.1	28146510	.	T	G	.	.	MAF_USDA=4.918
NC_035098.1	28146642	.	G	A	.	.	MAF_USDA=2.459
NC_035098.1	28146692	.	G	A	.	.	MAF_INRAE=27.848;MAF_USDA=34.118
NC_035098.1	28146725	.	C	T	.	.	MAF_INRAE=8.228
NC_035098.1	28146840	.	C	A	.	.	MAF_INRAE=10.526;MAF_USDA=12.941
NC_035098.1	28146909	.	A	G	.	.	MAF_INRAE=25.949;MAF_USDA=17.647
NC_035098.1	28146913	.	C	T	.	.	MAF_INRAE=24.167;MAF_USDA=18.235
NC_035098.1	28147002	.	A	G	.	.	MAF_INRAE=8.228
NC_035098.1	28147191	.	G	A	.	.	MAF_USDA=2.459
NC_035098.1	28147225	.	T	C	.	.	MAF_INRAE=29.747;MAF_USDA=33.529
NC_035098.1	28147239	.	G	A	.	.	MAF_INRAE=18.987;MAF_USDA=21.176
NC_035098.1	28147251	.	A	C	.	.	MAF_INRAE=29.114;MAF_USDA=33.529
NC_035098.1	28147278	.	A	T	.	.	MAF_USDA=3.279
NC_035098.1	28147340	.	T	C	.	.	MAF_INRAE=3.333;MAF_USDA=12.941
NC_035098.1	28147385	.	T	G	.	.	MAF_USDA=2.459
NC_035098.1	28147388	.	T	A	.	.	MAF_USDA=4.167
NC_035098.1	28147448	.	C	G	.	.	MAF_INRAE=44.937;MAF_USDA=27.059
NC_035098.1	28147481	.	G	T	.	.	MAF_INRAE=20.0;MAF_USDA=8.333
NC_035098.1	28147484	.	T	A	.	.	MAF_USDA=5.882
NC_035098.1	28147501	.	T	A	.	.	MAF_USDA=2.459
NC_035098.1	28147560	.	G	A	.	.	MAF_INRAE=28.481;MAF_USDA=18.824
NC_035098.1	28147562	.	T	G	.	.	MAF_INRAE=17.722;MAF_USDA=21.765
NC_035098.1	28147571	.	C	A	.	.	MAF_USDA=5.882
NC_035098.1	28147582	.	C	A	.	.	MAF_INRAE=5.263
NC_035098.1	28147639	.	T	A	.	.	MAF_INRAE=17.089;MAF_USDA=17.647
NC_035098.1	28147742	.	G	A	.	.	MAF_USDA=3.279
NC_035098.1	28147780	.	C	A	.	.	MAF_USDA=2.459
NC_035098.1	28147793	.	A	T	.	.	MAF_USDA=17.647
NC_035098.1	28147803	.	A	T	.	.	MAF_USDA=31.25
NC_035098.1	28147819	.	A	C	.	.	MAF_USDA=35.417
NC_035098.1	28147823	.	C	T	.	.	MAF_USDA=6.25
NC_035098.1	28150507	.	A	G	.	.	MAF_INRAE=36.842;MAF_USDA=33.333
NC_035098.1	28150509	.	A	T	.	.	MAF_USDA=8.333
NC_035098.1	28150512	.	T	A	.	.	MAF_USDA=8.333
NC_035098.1	28150628	.	C	T	.	.	MAF_INRAE=44.304;MAF_USDA=27.108
NC_035098.1	28150738	.	C	T	.	.	MAF_INRAE=20.886;MAF_USDA=6.471
NC_035098.1	28150787	.	A	G	.	.	MAF_USDA=4.167
NC_035098.1	28150823	.	A	G	.	.	MAF_INRAE=3.333;MAF_USDA=14.118
NC_035098.1	28150834	.	G	T	.	.	MAF_INRAE=3.333;MAF_USDA=15.294
NC_035098.1	28150962	.	T	C	.	.	MAF_INRAE=47.468;MAF_USDA=35.882
NC_035098.1	28150979	.	G	C	.	.	MAF_INRAE=47.468;MAF_USDA=34.706
NC_035098.1	28150983	.	C	T	.	.	MAF_USDA=4.918
NC_035098.1	28151076	.	T	C	.	.	MAF_USDA=1.639
NC_035098.1	28151080	.	A	G	.	.	MAF_USDA=1.639
NC_035098.1	28151081	.	T	G	.	.	MAF_USDA=3.279
NC_035098.1	28151096	.	T	G	.	.	MAF_INRAE=26.582;MAF_USDA=3.279
NC_035098.1	28151097	.	C	A	.	.	MAF_USDA=7.647
NC_035098.1	28151105	.	G	A	.	.	MAF_USDA=4.706
NC_035098.1	28151114	.	T	C	.	.	MAF_INRAE=13.924;MAF_USDA=8.824
NC_035098.1	28151117	.	C	T	.	.	MAF_USDA=8.824
NC_035098.1	28151154	.	A	T	.	.	MAF_INRAE=8.228
NC_035098.1	28151172	.	C	A	.	.	MAF_INRAE=1.667;MAF_USDA=5.882
NC_035098.1	28151177	.	A	T	.	.	MAF_USDA=8.197
NC_035098.1	28151248	.	C	T	.	.	MAF_USDA=3.279
NC_035098.1	28151285	.	A	C	.	.	MAF_INRAE=47.468;MAF_USDA=34.706
NC_035098.1	28151293	.	G	A	.	.	MAF_INRAE=3.333;MAF_USDA=4.918
NC_035098.1	28151383	.	G	T	.	.	MAF_USDA=3.279
NC_035098.1	28151391	.	C	T	.	.	MAF_USDA=9.836
NC_035098.1	28151395	.	C	T	.	.	MAF_INRAE=11.392;MAF_USDA=8.824
NC_035098.1	28151557	.	C	A	.	.	MAF_INRAE=8.228;MAF_USDA=8.197
NC_035098.1	28151601	.	C	T	.	.	MAF_INRAE=8.228
NC_035098.1	28151683	.	C	G	.	.	MAF_USDA=4.918
NC_035098.1	28151708	.	C	A	.	.	MAF_INRAE=47.468;MAF_USDA=35.882
NC_035098.1	28151727	.	G	A	.	.	MAF_INRAE=15.789;MAF_USDA=1.765
NC_035098.1	28151741	.	G	A	.	.	MAF_INRAE=25.316;MAF_USDA=20.0
NC_035098.1	28151881	.	T	C	.	.	MAF_INRAE=48.333;MAF_USDA=27.083
NC_035098.1	28151891	.	G	T	.	.	MAF_INRAE=43.671;MAF_USDA=30.0
NC_035098.1	28151905	.	C	G	.	.	MAF_INRAE=43.671;MAF_USDA=30.0
NC_035098.1	28151916	.	G	T	.	.	MAF_INRAE=20.886;MAF_USDA=7.647
NC_035098.1	28151976	.	G	A	.	.	MAF_INRAE=46.835;MAF_USDA=35.882
NC_035098.1	28151995	.	T	A	.	.	MAF_USDA=3.279
NC_035098.1	28152013	.	C	T	.	.	MAF_USDA=3.333
NC_035098.1	28152035	.	C	T	.	.	MAF_INRAE=26.582;MAF_USDA=7.738
NC_035098.1	28152075	.	A	G	.	.	MAF_USDA=1.667
NC_035098.1	28152127	.	C	A	.	.	MAF_INRAE=31.579;MAF_USDA=6.25
NC_035098.1	28152184	.	C	T	.	.	MAF_INRAE=11.392;MAF_USDA=5.882
NC_035098.1	28152200	.	C	T	.	.	MAF_INRAE=48.101;MAF_USDA=39.412
NC_035098.1	28152210	.	G	T	.	.	MAF_INRAE=42.405;MAF_USDA=36.471
NC_035098.1	28152235	.	C	G	.	.	MAF_INRAE=48.101;MAF_USDA=27.647
NC_035098.1	28152281	.	C	G	.	.	MAF_USDA=3.279
NC_035098.1	28152295	.	G	A	.	.	MAF_INRAE=26.316;MAF_USDA=15.294
NC_035098.1	28152300	.	T	G	.	.	MAF_USDA=1.639
NC_035098.1	28152304	.	A	T	.	.	MAF_INRAE=31.579;MAF_USDA=6.25
NC_035098.1	28152313	.	T	C	.	.	MAF_INRAE=26.582;MAF_USDA=7.647
NC_035098.1	28152359	.	T	A	.	.	MAF_INRAE=11.667
NC_035098.1	28152372	.	A	C	.	.	MAF_USDA=2.459
NC_035098.1	28152396	.	A	G	.	.	MAF_USDA=5.738
NC_035098.1	28152417	.	G	C	.	.	MAF_INRAE=25.949;MAF_USDA=4.118
NC_035098.1	28152451	.	C	G	.	.	MAF_USDA=3.279
NC_035098.1	28152456	.	C	A	.	.	MAF_INRAE=26.582;MAF_USDA=5.294
NC_035098.1	28152531	.	C	T	.	.	MAF_INRAE=28.481;MAF_USDA=30.0
NC_035098.1	28152551	.	G	T	.	.	MAF_INRAE=2.5;MAF_USDA=40.588
NC_035098.1	28152592	.	G	T	.	.	MAF_USDA=4.098
NC_035098.1	28152605	.	G	C	.	.	MAF_INRAE=21.053;MAF_USDA=15.882
NC_035098.1	28152627	.	G	A	.	.	MAF_INRAE=21.053;MAF_USDA=10.588
NC_035098.1	28152641	.	T	C	.	.	MAF_INRAE=20.833;MAF_USDA=18.824
NC_035098.1	28152665	.	G	A	.	.	MAF_USDA=6.557
NC_035098.1	28152672	.	T	A	.	.	MAF_USDA=3.279
NC_035098.1	28152708	.	T	C	.	.	MAF_USDA=3.279
NC_035098.1	28152718	.	T	A	.	.	MAF_INRAE=21.053;MAF_USDA=5.882
NC_035098.1	28152887	.	C	A	.	.	MAF_INRAE=21.053;MAF_USDA=28.235
NC_035098.1	28152891	.	G	T	.	.	MAF_USDA=1.639
NC_035098.1	28152934	.	A	T	.	.	MAF_USDA=3.279
NC_035098.1	28152948	.	T	C	.	.	MAF_INRAE=1.667
NC_035098.1	28152956	.	T	A	.	.	MAF_INRAE=1.667
NC_035098.1	28152959	.	T	G	.	.	MAF_INRAE=1.667
NC_035098.1	28152963	.	C	T	.	.	MAF_INRAE=1.667
NC_035098.1	28152967	.	C	A	.	.	MAF_INRAE=19.62;MAF_USDA=21.176
NC_035098.1	28152968	.	A	T	.	.	MAF_INRAE=19.167;MAF_USDA=21.176
NC_035098.1	28152973	.	C	A	.	.	MAF_INRAE=19.62;MAF_USDA=21.176
NC_035098.1	28153029	.	G	T	.	.	MAF_INRAE=8.228
NC_035098.1	28153108	.	A	C	.	.	MAF_INRAE=21.667;MAF_USDA=35.882
NC_035098.1	28153124	.	C	A	.	.	MAF_INRAE=20.886;MAF_USDA=5.882
NC_035098.1	28153182	.	C	T	.	.	MAF_USDA=5.882
NC_035098.1	28153209	.	C	T	.	.	MAF_USDA=5.738
NC_035098.1	28153234	.	G	A	.	.	MAF_USDA=1.639
NC_035098.1	28153259	.	G	T	.	.	MAF_USDA=3.279
NC_035098.1	28153293	.	T	A	.	.	MAF_USDA=1.639
NC_035098.1	28153328	.	G	T	.	.	MAF_INRAE=22.152;MAF_USDA=34.706
NC_035098.1	28153339	.	C	T	.	.	MAF_INRAE=20.253;MAF_USDA=7.059
NC_035098.1	28153456	.	C	A	.	.	MAF_USDA=6.024
NC_035098.1	28153530	.	G	A	.	.	MAF_INRAE=34.177;MAF_USDA=45.882
NC_035098.1	28153622	.	G	A	.	.	MAF_USDA=6.897
NC_035098.1	28153661	.	T	C	.	.	MAF_USDA=1.639
NC_035098.1	28153718	.	T	C	.	.	MAF_INRAE=22.785;MAF_USDA=34.706
NC_035098.1	28153766	.	G	A	.	.	MAF_USDA=15.294
NC_035098.1	28153828	.	A	T	.	.	MAF_INRAE=20.0
NC_035098.1	28153840	.	G	A	.	.	MAF_USDA=2.459
NC_035098.1	28153843	.	C	G	.	.	MAF_INRAE=9.167;MAF_USDA=7.059
NC_035098.1	28153858	.	A	C	.	.	MAF_INRAE=22.152;MAF_USDA=34.706
NC_035098.1	28153864	.	C	A	.	.	MAF_INRAE=22.152;MAF_USDA=35.294
NC_035098.1	28153949	.	A	T	.	.	MAF_INRAE=20.253;MAF_USDA=11.765
NC_035098.1	28153954	.	A	G	.	.	MAF_USDA=1.639
NC_035098.1	28154073	.	G	A	.	.	MAF_USDA=3.279
NC_035098.1	28154096	.	G	A	.	.	MAF_USDA=3.279
NC_035098.1	28154181	.	C	T	.	.	MAF_USDA=5.738
NC_035098.1	28154228	.	A	C	.	.	MAF_INRAE=18.354;MAF_USDA=23.529
NC_035098.1	28154232	.	G	A	.	.	MAF_USDA=3.279
NC_035098.1	28154325	.	C	A	.	.	MAF_USDA=18.75
NC_035098.1	28154326	.	C	T	.	.	MAF_USDA=9.016
NC_035098.1	28154386	.	T	A	.	.	MAF_USDA=2.083
NC_035098.1	28154390	.	T	G	.	.	MAF_USDA=7.059
NC_035098.1	28154393	.	C	T	.	.	MAF_USDA=7.647
NC_035098.1	28154401	.	A	G	.	.	MAF_USDA=5.882
NC_035098.1	28154497	.	A	T	.	.	MAF_INRAE=10.526;MAF_USDA=4.167
NC_035098.1	28154563	.	G	T	.	.	MAF_INRAE=1.667;MAF_USDA=6.471
NC_035098.1	28154567	.	T	A	.	.	MAF_USDA=3.279
NC_035098.1	28154665	.	G	A	.	.	MAF_INRAE=10.526;MAF_USDA=1.765
NC_035098.1	28154685	.	A	C	.	.	MAF_USDA=5.294
NC_035098.1	28154725	.	G	T	.	.	MAF_INRAE=33.544;MAF_USDA=41.176
NC_035098.1	28154799	.	T	G	.	.	MAF_INRAE=22.152;MAF_USDA=32.941
NC_035098.1	28154820	.	G	C	.	.	MAF_USDA=2.459
NC_035098.1	28154843	.	G	A	.	.	MAF_INRAE=21.053;MAF_USDA=5.294
NC_035098.1	28154849	.	A	G	.	.	MAF_INRAE=1.667;MAF_USDA=1.639
NC_035098.1	28154971	.	T	G	.	.	MAF_USDA=1.176
NC_035098.1	28155068	.	T	A	.	.	MAF_INRAE=20.886;MAF_USDA=8.824
NC_035098.1	28155106	.	G	A	.	.	MAF_INRAE=19.62;MAF_USDA=23.529
NC_035098.1	28155126	.	G	C	.	.	MAF_INRAE=10.526;MAF_USDA=2.353
NC_035098.1	28155174	.	G	A	.	.	MAF_USDA=2.459
NC_035098.1	28155239	.	C	A	.	.	MAF_INRAE=20.886;MAF_USDA=24.118
NC_035098.1	28155295	.	A	T	.	.	MAF_INRAE=20.886;MAF_USDA=7.647
NC_035098.1	28155323	.	G	A	.	.	MAF_INRAE=22.152;MAF_USDA=31.548
NC_035098.1	28155384	.	G	T	.	.	MAF_INRAE=5.263
NC_035098.1	28155587	.	A	C	.	.	MAF_INRAE=20.886;MAF_USDA=23.214
NC_035098.1	28155645	.	G	A	.	.	MAF_INRAE=20.253;MAF_USDA=25.294
NC_035098.1	28155676	.	C	T	.	.	MAF_USDA=1.639
NC_035098.1	28155680	.	G	T	.	.	MAF_USDA=2.459
NC_035098.1	28155685	.	G	A	.	.	MAF_INRAE=22.152
NC_035098.1	28155701	.	T	G	.	.	MAF_USDA=2.459
NC_035098.1	28155768	.	C	G	.	.	MAF_INRAE=20.886;MAF_USDA=12.353
NC_035098.1	28155814	.	T	C	.	.	MAF_INRAE=25.949;MAF_USDA=6.557
NC_035098.1	28155844	.	T	C	.	.	MAF_INRAE=20.886;MAF_USDA=11.176
NC_035098.1	28155850	.	G	T	.	.	MAF_USDA=2.459
NC_035098.1	28155858	.	G	C	.	.	MAF_INRAE=5.0;MAF_USDA=19.412
NC_035098.1	28156005	.	G	A	.	.	MAF_INRAE=34.81;MAF_USDA=41.765
NC_035098.1	28156024	.	T	G	.	.	MAF_USDA=10.0
NC_035098.1	28156052	.	C	A	.	.	MAF_USDA=3.279
NC_035098.1	28156068	.	G	A	.	.	MAF_USDA=14.706
NC_035098.1	28156110	.	C	T	.	.	MAF_USDA=1.639
NC_035098.1	28156111	.	G	A	.	.	MAF_USDA=6.25
NC_035098.1	28156155	.	C	T	.	.	MAF_USDA=1.765
NC_035098.1	28156188	.	G	T	.	.	MAF_USDA=6.25
NC_035098.1	28156231	.	G	A	.	.	MAF_USDA=1.639
NC_035098.1	28156244	.	G	T	.	.	MAF_INRAE=20.886;MAF_USDA=22.353
NC_035098.1	28156427	.	G	T	.	.	MAF_USDA=4.098
NC_035098.1	28156437	.	C	A	.	.	MAF_INRAE=19.62;MAF_USDA=12.353
NC_035098.1	28156481	.	T	A	.	.	MAF_INRAE=20.886;MAF_USDA=7.059
NC_035098.1	28156483	.	G	T	.	.	MAF_INRAE=24.167;MAF_USDA=6.471
NC_035098.1	28156508	.	C	T	.	.	MAF_USDA=10.0
NC_035098.1	28156532	.	C	T	.	.	MAF_INRAE=26.582;MAF_USDA=6.557
NC_035098.1	28156550	.	G	A	.	.	MAF_USDA=4.098
NC_035098.1	28156566	.	T	C	.	.	MAF_USDA=2.459
NC_035098.1	28156571	.	C	T	.	.	MAF_USDA=2.459
NC_035098.1	28156577	.	C	T	.	.	MAF_INRAE=15.789;MAF_USDA=3.529
NC_035098.1	28156591	.	C	T	.	.	MAF_USDA=2.459
NC_035098.1	28156592	.	G	A	.	.	MAF_USDA=2.459
NC_035098.1	28156599	.	A	C	.	.	MAF_USDA=2.083
NC_035098.1	28156612	.	C	T	.	.	MAF_INRAE=3.333;MAF_USDA=7.377
NC_035098.1	28156627	.	A	T	.	.	MAF_INRAE=2.5
NC_035098.1	28156628	.	G	T	.	.	MAF_USDA=4.098
NC_035098.1	28156630	.	G	A	.	.	MAF_INRAE=2.5
NC_035098.1	28156633	.	G	C	.	.	MAF_INRAE=2.5;MAF_USDA=4.918
NC_035098.1	28156636	.	C	T	.	.	MAF_USDA=1.639
NC_035098.1	28156648	.	C	G	.	.	MAF_INRAE=2.5
NC_035098.1	28156674	.	G	A	.	.	MAF_INRAE=10.526;MAF_USDA=4.167
NC_035098.1	28156695	.	C	T	.	.	MAF_USDA=3.279
NC_035098.1	28156762	.	C	G	.	.	MAF_USDA=2.459
NC_035098.1	28156781	.	T	C	.	.	MAF_USDA=8.235
NC_035098.1	28156861	.	G	A	.	.	MAF_INRAE=8.228
NC_035098.1	28156923	.	C	G	.	.	MAF_INRAE=31.579;MAF_USDA=6.897
NC_035098.1	28156939	.	C	T	.	.	MAF_INRAE=21.053;MAF_USDA=30.488
NC_035098.1	28156947	.	T	G	.	.	MAF_USDA=3.012
NC_035098.1	28157014	.	T	C	.	.	MAF_USDA=5.422
NC_035098.1	28157105	.	G	A	.	.	MAF_INRAE=22.152;MAF_USDA=41.667
NC_035098.1	28157150	.	A	G	.	.	MAF_USDA=11.176
NC_035098.1	28157155	.	G	A	.	.	MAF_USDA=4.098
NC_035098.1	28157230	.	T	A	.	.	MAF_USDA=1.639
NC_035098.1	28157249	.	C	A	.	.	MAF_USDA=1.639
NC_035098.1	28157283	.	T	C	.	.	MAF_USDA=3.012
NC_035098.1	28157341	.	A	G	.	.	MAF_INRAE=21.053;MAF_USDA=4.762
NC_035098.1	28157371	.	C	G	.	.	MAF_INRAE=20.886;MAF_USDA=8.235
NC_035098.1	28157390	.	T	A	.	.	MAF_USDA=3.279
NC_035098.1	28157438	.	A	C	.	.	MAF_USDA=2.459
NC_035098.1	28157448	.	G	A	.	.	MAF_USDA=1.639
NC_035098.1	28157473	.	T	A	.	.	MAF_USDA=6.557
NC_035098.1	28157486	.	A	G	.	.	MAF_USDA=9.836
NC_035098.1	28157487	.	C	T	.	.	MAF_USDA=3.279
NC_035098.1	28157491	.	A	T	.	.	MAF_USDA=6.557
NC_035098.1	28157497	.	G	A	.	.	MAF_USDA=2.459
NC_035098.1	28157500	.	A	G	.	.	MAF_USDA=2.459
NC_035098.1	28157511	.	C	T	.	.	MAF_USDA=4.118
NC_035098.1	28157512	.	G	A	.	.	MAF_USDA=7.059
NC_035098.1	28157518	.	T	A	.	.	MAF_USDA=2.083
NC_035098.1	28157533	.	C	T	.	.	MAF_USDA=3.529
NC_035098.1	28157538	.	C	T	.	.	MAF_USDA=1.639
NC_035098.1	28157539	.	C	T	.	.	MAF_INRAE=19.62;MAF_USDA=20.588
NC_035098.1	28157551	.	T	A	.	.	MAF_USDA=4.098
NC_035098.1	28157568	.	A	G	.	.	MAF_USDA=4.918
NC_035098.1	28157570	.	C	A	.	.	MAF_USDA=1.639
NC_035098.1	28157583	.	G	A	.	.	MAF_USDA=3.279
NC_035098.1	28157587	.	G	A	.	.	MAF_INRAE=3.333
NC_035098.1	28157596	.	G	T	.	.	MAF_INRAE=5.0
NC_035098.1	28157605	.	C	G	.	.	MAF_INRAE=5.833
NC_035098.1	28157621	.	A	T	.	.	MAF_USDA=1.765
NC_035098.1	28157629	.	C	T	.	.	MAF_INRAE=25.0;MAF_USDA=7.377
NC_035098.1	28157631	.	C	T	.	.	MAF_INRAE=4.167
NC_035098.1	28157652	.	C	A	.	.	MAF_INRAE=35.0;MAF_USDA=46.471
NC_035098.1	28157678	.	G	T	.	.	MAF_INRAE=27.215;MAF_USDA=7.377
NC_035098.1	28157710	.	C	T	.	.	MAF_USDA=4.167
NC_035098.1	28157765	.	A	T	.	.	MAF_USDA=1.724
NC_035098.1	28157789	.	A	T	.	.	MAF_USDA=12.5
NC_035098.1	28157795	.	C	A	.	.	MAF_USDA=22.917
NC_035098.1	28157903	.	A	G	.	.	MAF_USDA=12.5
NC_035098.1	28157948	.	A	G	.	.	MAF_USDA=6.25
NC_035098.1	28158092	.	A	C	.	.	MAF_USDA=4.31
NC_035098.1	28158279	.	A	G	.	.	MAF_USDA=2.083
NC_035098.1	28158315	.	C	T	.	.	MAF_USDA=12.805
NC_035098.1	28158374	.	G	A	.	.	MAF_USDA=6.25
NC_035098.1	28158529	.	T	C	.	.	MAF_USDA=9.036
NC_035098.1	28158540	.	T	G	.	.	MAF_USDA=8.333
NC_035098.1	28158603	.	G	A	.	.	MAF_USDA=24.699
NC_035098.1	28158719	.	A	G	.	.	MAF_USDA=1.807
NC_035098.1	28158742	.	C	A	.	.	MAF_USDA=4.237
NC_035098.1	28158863	.	C	T	.	.	MAF_USDA=21.951
NC_035098.1	28158868	.	G	A	.	.	MAF_USDA=9.756
NC_035098.1	28158895	.	C	G	.	.	MAF_INRAE=28.333;MAF_USDA=19.048
NC_035098.1	28158904	.	C	T	.	.	MAF_INRAE=49.167;MAF_USDA=47.917
NC_035098.1	28158922	.	G	C	.	.	MAF_USDA=1.829
NC_035098.1	28158933	.	G	C	.	.	MAF_INRAE=29.167;MAF_USDA=21.951
NC_035098.1	28158934	.	C	A	.	.	MAF_USDA=2.083
NC_035098.1	28159186	.	A	G	.	.	MAF_INRAE=2.5
NC_035098.1	28159193	.	T	A	.	.	MAF_INRAE=2.5
NC_035098.1	28159202	.	G	T	.	.	MAF_INRAE=2.5
NC_035098.1	28159204	.	C	A	.	.	MAF_USDA=3.333
NC_035098.1	28159243	.	C	T	.	.	MAF_INRAE=3.333
NC_035098.1	28159244	.	A	G	.	.	MAF_INRAE=3.333
NC_035098.1	28159254	.	T	C	.	.	MAF_INRAE=4.167
NC_035098.1	28159255	.	G	C	.	.	MAF_INRAE=4.167
NC_035098.1	28159263	.	C	T	.	.	MAF_INRAE=4.167
NC_035098.1	28159264	.	G	A	.	.	MAF_INRAE=17.5;MAF_USDA=8.824
NC_035098.1	28159265	.	T	C	.	.	MAF_INRAE=4.167
NC_035098.1	28159273	.	G	A	.	.	MAF_INRAE=4.167
NC_035098.1	28159279	.	A	C	.	.	MAF_INRAE=4.167
NC_035098.1	28159281	.	G	T	.	.	MAF_USDA=2.941
NC_035098.1	28159282	.	C	T	.	.	MAF_INRAE=4.167
NC_035098.1	28159309	.	A	C	.	.	MAF_USDA=3.39
NC_035098.1	28159314	.	A	C	.	.	MAF_INRAE=2.5
NC_035098.1	28159315	.	C	G	.	.	MAF_INRAE=2.5
NC_035098.1	28159316	.	A	G	.	.	MAF_USDA=3.39
NC_035098.1	28159346	.	T	C	.	.	MAF_USDA=10.241
NC_035098.1	28159719	.	G	A	.	.	MAF_USDA=7.927
NC_035098.1	28159762	.	A	C	.	.	MAF_USDA=7.927
NC_035098.1	28159894	.	AAAA	AAAC	.	.	MAF_USDA=2.083
NC_035098.1	28159958	.	C	G	.	.	MAF_USDA=28.916
NC_035098.1	28159997	.	C	A	.	.	MAF_USDA=36.747
NC_035098.1	28160016	.	G	T	.	.	MAF_USDA=11.446
NC_035098.1	28160020	.	A	C	.	.	MAF_USDA=7.831
NC_035098.1	28160097	.	G	A	.	.	MAF_USDA=2.174
NC_035098.1	28160099	.	C	G	.	.	MAF_USDA=3.448
NC_035098.1	28160101	.	A	G	.	.	MAF_USDA=21.951
NC_035098.1	28160180	.	G	T	.	.	MAF_USDA=3.448
NC_035098.1	28160370	.	T	C	.	.	MAF_USDA=4.268
NC_035098.1	28160402	.	C	G	.	.	MAF_USDA=5.488
NC_035098.1	28160413	.	T	G	.	.	MAF_USDA=1.724
NC_035098.1	28160457	.	C	T	.	.	MAF_USDA=4.268
NC_035098.1	28160485	.	T	A	.	.	MAF_USDA=9.036
NC_035098.1	28160618	.	C	T	.	.	MAF_USDA=2.083
NC_035098.1	28160632	.	T	A	.	.	MAF_USDA=5.488
NC_035098.1	28160670	.	G	T	.	.	MAF_USDA=10.366
NC_035098.1	28160703	.	A	G	.	.	MAF_USDA=7.317
NC_035098.1	28160723	.	G	A	.	.	MAF_USDA=2.083
NC_035098.1	28160752	.	T	C	.	.	MAF_USDA=12.5
NC_035098.1	28160876	.	T	G	.	.	MAF_USDA=5.488
NC_035098.1	28160882	.	G	T	.	.	MAF_USDA=26.22
NC_035098.1	28160885	.	G	T	.	.	MAF_USDA=6.897
NC_035098.1	28160886	.	T	C	.	.	MAF_USDA=6.897
NC_035098.1	28160954	.	G	T	.	.	MAF_USDA=6.25
NC_035098.1	28160962	.	A	G	.	.	MAF_USDA=4.31
NC_035098.1	28161091	.	C	T	.	.	MAF_USDA=4.268
NC_035098.1	28161144	.	T	A	.	.	MAF_USDA=3.448
NC_035098.1	28161201	.	C	T	.	.	MAF_USDA=2.542
NC_035098.1	28161205	.	G	T	.	.	MAF_USDA=7.831
NC_035098.1	28161212	.	T	G	.	.	MAF_USDA=7.229
NC_035098.1	28161225	.	C	T	.	.	MAF_USDA=15.06
NC_035098.1	28161243	.	A	C	.	.	MAF_USDA=28.916
NC_035098.1	28161276	.	C	A	.	.	MAF_USDA=7.627
NC_035098.1	28161346	.	T	C	.	.	MAF_USDA=9.639
NC_035098.1	28161354	.	G	A	.	.	MAF_USDA=4.819
NC_035098.1	28161395	.	G	A	.	.	MAF_USDA=7.627
NC_035098.1	28161396	.	C	T	.	.	MAF_USDA=1.695
NC_035098.1	28161487	.	G	A	.	.	MAF_USDA=6.024
NC_035098.1	28161587	.	A	C	.	.	MAF_USDA=13.253
NC_035098.1	28161593	.	C	T	.	.	MAF_USDA=6.25
NC_035098.1	28161620	.	A	G	.	.	MAF_USDA=31.098
NC_035098.1	28161669	.	T	C	.	.	MAF_USDA=1.724
NC_035098.1	28161846	.	C	T	.	.	MAF_USDA=3.659
NC_035098.1	28161997	.	A	C	.	.	MAF_USDA=5.488
NC_035098.1	28162007	.	A	T	.	.	MAF_USDA=2.586
NC_035098.1	28162013	.	G	A	.	.	MAF_USDA=1.724
NC_035098.1	28162026	.	G	T	.	.	MAF_USDA=2.586
NC_035098.1	28162157	.	T	C	.	.	MAF_USDA=16.667
NC_035098.1	28162170	.	T	A	.	.	MAF_USDA=16.667
NC_035098.1	28162180	.	A	G	.	.	MAF_USDA=2.586
NC_035098.1	28162207	.	C	A	.	.	MAF_USDA=9.146
NC_035098.1	28162235	.	G	T	.	.	MAF_USDA=6.25
NC_035098.1	28162369	.	A	T	.	.	MAF_USDA=20.833
NC_035098.1	28162492	.	G	A	.	.	MAF_USDA=3.659
NC_035098.1	28162630	.	T	C	.	.	MAF_USDA=14.024
NC_035098.1	28162633	.	C	T	.	.	MAF_USDA=46.341
NC_035098.1	28162667	.	C	T	.	.	MAF_USDA=19.512
NC_035098.1	28162740	.	A	G	.	.	MAF_USDA=30.488
NC_035098.1	28162845	.	A	T	.	.	MAF_USDA=5.488
NC_035098.1	28163002	.	C	A	.	.	MAF_USDA=22.917
NC_035098.1	28163257	.	C	A	.	.	MAF_USDA=4.268
NC_035098.1	28163291	.	C	T	.	.	MAF_USDA=3.448
NC_035098.1	28163322	.	G	A	.	.	MAF_USDA=7.927
NC_035098.1	28163331	.	G	T	.	.	MAF_USDA=20.833
NC_035098.1	28163391	.	C	T	.	.	MAF_USDA=7.927
NC_035098.1	28163443	.	G	A	.	.	MAF_USDA=6.897
NC_035098.1	28163451	.	A	G	.	.	MAF_USDA=7.927
NC_035098.1	28163460	.	G	C	.	.	MAF_USDA=6.897
NC_035098.1	28163486	.	A	G	.	.	MAF_USDA=4.31
NC_035098.1	28163489	.	T	G	.	.	MAF_USDA=4.31
NC_035098.1	28163627	.	T	G	.	.	MAF_USDA=26.22
NC_035098.1	28163843	.	A	T	.	.	MAF_USDA=10.345
NC_035098.1	28163849	.	T	C	.	.	MAF_USDA=2.083
NC_035098.1	28163906	.	G	A	.	.	MAF_USDA=2.586
NC_035098.1	28163917	.	A	C	.	.	MAF_USDA=10.366
NC_035098.1	28163919	.	C	A	.	.	MAF_USDA=3.448
NC_035098.1	28163921	.	A	G	.	.	MAF_USDA=7.317
NC_035098.1	28163929	.	C	T	.	.	MAF_USDA=26.829
NC_035098.1	28163957	.	G	T	.	.	MAF_USDA=37.805
NC_035098.1	28164031	.	A	T	.	.	MAF_USDA=8.434
NC_035098.1	28164117	.	C	T	.	.	MAF_USDA=7.831
NC_035098.1	28164122	.	G	T	.	.	MAF_USDA=7.627
NC_035098.1	28164192	.	C	T	.	.	MAF_USDA=4.237
NC_035098.1	28164282	.	C	A	.	.	MAF_USDA=1.695
NC_035098.1	28164300	.	C	T	.	.	MAF_USDA=8.621
NC_035098.1	28164326	.	C	G	.	.	MAF_USDA=9.146
NC_035098.1	28164524	.	G	A	.	.	MAF_USDA=8.537
NC_035098.1	28164550	.	C	T	.	.	MAF_USDA=14.024
NC_035098.1	28164659	.	C	A	.	.	MAF_USDA=2.439
NC_035098.1	28164731	.	G	T	.	.	MAF_USDA=7.927
NC_035098.1	28164732	.	C	T	.	.	MAF_USDA=6.707
NC_035098.1	28164742	.	T	A	.	.	MAF_USDA=2.083
NC_035098.1	28164885	.	G	C	.	.	MAF_USDA=10.345
NC_035098.1	28165055	.	T	C	.	.	MAF_USDA=6.707
NC_035098.1	28165118	.	C	T	.	.	MAF_USDA=2.586
NC_035098.1	28165146	.	G	T	.	.	MAF_USDA=4.268
NC_035098.1	28165160	.	C	A	.	.	MAF_USDA=15.854
NC_035098.1	28165210	.	A	T	.	.	MAF_USDA=6.25
NC_035098.1	28165215	.	T	G	.	.	MAF_USDA=9.483
NC_035098.1	28165296	.	G	C	.	.	MAF_USDA=18.902
NC_035098.1	28165306	.	C	T	.	.	MAF_USDA=13.415
NC_035098.1	28165395	.	C	A	.	.	MAF_USDA=7.317
NC_035098.1	28165406	.	C	T	.	.	MAF_USDA=4.268
NC_035098.1	28165410	.	G	T	.	.	MAF_USDA=3.448
NC_035098.1	28165458	.	A	T	.	.	MAF_USDA=7.759
NC_035098.1	28165495	.	A	C	.	.	MAF_USDA=29.167
NC_035098.1	28165572	.	G	C	.	.	MAF_USDA=4.268
NC_035098.1	28165612	.	G	A	.	.	MAF_USDA=47.561
NC_035098.1	28165618	.	T	G	.	.	MAF_USDA=16.463
NC_035098.1	28165623	.	C	T	.	.	MAF_USDA=2.586
NC_035098.1	28165634	.	A	G	.	.	MAF_USDA=9.756
NC_035098.1	28165743	.	T	G	.	.	MAF_USDA=13.415
NC_035098.1	28165828	.	C	T	.	.	MAF_USDA=3.448
NC_035098.1	28165882	.	G	A	.	.	MAF_USDA=2.586
NC_035098.1	28165896	.	A	G	.	.	MAF_USDA=1.724
NC_035098.1	28165899	.	G	T	.	.	MAF_USDA=3.448
NC_035098.1	28166091	.	C	A	.	.	MAF_USDA=29.878
NC_035098.1	28166158	.	G	T	.	.	MAF_USDA=4.878
NC_035098.1	28166221	.	A	C	.	.	MAF_INRAE=15.823;MAF_USDA=7.229
NC_035098.1	28166230	.	T	C	.	.	MAF_USDA=1.695
NC_035098.1	28166337	.	C	T	.	.	MAF_USDA=20.588
NC_035098.1	28166434	.	G	T	.	.	MAF_INRAE=10.526;MAF_USDA=3.529
NC_035098.1	28166470	.	C	T	.	.	MAF_USDA=1.639
NC_035098.1	28166491	.	G	T	.	.	MAF_INRAE=16.456;MAF_USDA=26.471
NC_035098.1	28166565	.	C	T	.	.	MAF_INRAE=41.139;MAF_USDA=22.941
NC_035098.1	28166604	.	T	C	.	.	MAF_INRAE=10.526;MAF_USDA=4.118
NC_035098.1	28166634	.	T	A	.	.	MAF_USDA=1.639
NC_035098.1	28166664	.	T	A	.	.	MAF_USDA=22.941
NC_035098.1	28166665	.	C	A	.	.	MAF_INRAE=5.063;MAF_USDA=9.412
NC_035098.1	28166666	.	A	T	.	.	MAF_USDA=9.016
NC_035098.1	28166678	.	C	T	.	.	MAF_USDA=3.279
NC_035098.1	28166740	.	G	A	.	.	MAF_INRAE=4.167;MAF_USDA=22.353
NC_035098.1	28166850	.	C	T	.	.	MAF_INRAE=15.789;MAF_USDA=1.765
NC_035098.1	28166878	.	A	T	.	.	MAF_USDA=2.083
NC_035098.1	28166887	.	C	A	.	.	MAF_USDA=6.25
NC_035098.1	28166903	.	G	A	.	.	MAF_INRAE=10.526;MAF_USDA=1.765
NC_035098.1	28166912	.	A	C	.	.	MAF_INRAE=25.949;MAF_USDA=11.475
NC_035098.1	28166915	.	G	T	.	.	MAF_INRAE=24.167;MAF_USDA=26.471
NC_035098.1	28167029	.	G	C	.	.	MAF_INRAE=12.025;MAF_USDA=5.882
NC_035098.1	28167037	.	T	G	.	.	MAF_USDA=1.639
NC_035098.1	28167100	.	A	G	.	.	MAF_USDA=16.471
NC_035098.1	28167223	.	C	T	.	.	MAF_USDA=1.829
NC_035098.1	28167279	.	T	C	.	.	MAF_USDA=22.917
NC_035098.1	28167304	.	G	C	.	.	MAF_USDA=6.25
NC_035098.1	28167478	.	A	C	.	.	MAF_USDA=2.083
NC_035098.1	28167589	.	A	G	.	.	MAF_USDA=11.207
NC_035098.1	28167625	.	G	A	.	.	MAF_USDA=18.902
NC_035098.1	28167898	.	C	T	.	.	MAF_USDA=7.927
NC_035098.1	28168040	.	T	G	.	.	MAF_INRAE=30.833;MAF_USDA=19.277
NC_035098.1	28168047	.	T	G	.	.	MAF_USDA=19.277
NC_035098.1	28168069	.	C	A	.	.	MAF_INRAE=15.823;MAF_USDA=7.831
NC_035098.1	28168152	.	T	A	.	.	MAF_USDA=4.098
NC_035098.1	28168156	.	C	T	.	.	MAF_INRAE=24.167;MAF_USDA=7.647
NC_035098.1	28168195	.	G	C	.	.	MAF_INRAE=25.949;MAF_USDA=10.656
NC_035098.1	28168200	.	A	G	.	.	MAF_USDA=12.353
NC_035098.1	28168274	.	C	T	.	.	MAF_INRAE=25.316;MAF_USDA=2.459
NC_035098.1	28168349	.	G	T	.	.	MAF_USDA=1.639
NC_035098.1	28168413	.	A	C	.	.	MAF_USDA=2.459
NC_035098.1	28168450	.	A	G	.	.	MAF_INRAE=26.582;MAF_USDA=9.836
NC_035098.1	28168545	.	T	G	.	.	MAF_USDA=3.279
NC_035098.1	28168605	.	T	C	.	.	MAF_INRAE=7.595
NC_035098.1	28168608	.	C	A	.	.	MAF_INRAE=17.089;MAF_USDA=1.639
NC_035098.1	28168681	.	G	T	.	.	MAF_INRAE=17.089;MAF_USDA=28.824
NC_035098.1	28168694	.	G	T	.	.	MAF_INRAE=11.392;MAF_USDA=5.952
NC_035098.1	28168701	.	T	G	.	.	MAF_USDA=3.333
NC_035098.1	28168754	.	A	G	.	.	MAF_USDA=5.882
NC_035098.1	28168758	.	G	A	.	.	MAF_USDA=2.083
NC_035098.1	28168864	.	C	A	.	.	MAF_INRAE=25.949;MAF_USDA=2.459
NC_035098.1	28169007	.	G	T	.	.	MAF_USDA=3.279
NC_035098.1	28169042	.	C	A	.	.	MAF_INRAE=43.671;MAF_USDA=26.471
NC_035098.1	28169076	.	A	G	.	.	MAF_USDA=1.639
NC_035098.1	28169096	.	G	T	.	.	MAF_INRAE=21.053;MAF_USDA=5.882
NC_035098.1	28169148	.	G	A	.	.	MAF_INRAE=21.053;MAF_USDA=5.294
NC_035098.1	28169151	.	A	T	.	.	MAF_USDA=1.639
NC_035098.1	28169162	.	C	A	.	.	MAF_USDA=29.412
NC_035098.1	28169193	.	G	A	.	.	MAF_INRAE=8.228;MAF_USDA=5.882
NC_035098.1	28169260	.	G	A	.	.	MAF_INRAE=21.053;MAF_USDA=5.738
NC_035098.1	28169262	.	A	G	.	.	MAF_USDA=10.417
NC_035098.1	28169290	.	G	A	.	.	MAF_USDA=5.294
NC_035098.1	28169296	.	C	T	.	.	MAF_USDA=6.471
NC_035098.1	28169302	.	C	A	.	.	MAF_USDA=1.639
NC_035098.1	28169304	.	G	T	.	.	MAF_USDA=4.918
NC_035098.1	28169305	.	C	T	.	.	MAF_USDA=3.279
NC_035098.1	28169320	.	A	T	.	.	MAF_USDA=5.882
NC_035098.1	28169339	.	C	T	.	.	MAF_USDA=2.459
NC_035098.1	28169346	.	A	G	.	.	MAF_USDA=5.882
NC_035098.1	28169415	.	T	A	.	.	MAF_INRAE=21.053;MAF_USDA=10.588
NC_035098.1	28169416	.	A	T	.	.	MAF_INRAE=10.526;MAF_USDA=2.941
NC_035098.1	28169440	.	C	T	.	.	MAF_INRAE=26.582;MAF_USDA=20.0
NC_035098.1	28169539	.	C	T	.	.	MAF_INRAE=3.333;MAF_USDA=4.918
NC_035098.1	28169575	.	C	T	.	.	MAF_INRAE=15.789
NC_035098.1	28169599	.	C	T	.	.	MAF_INRAE=10.526;MAF_USDA=4.167
NC_035098.1	28169634	.	A	G	.	.	MAF_USDA=3.279
NC_035098.1	28169670	.	A	T	.	.	MAF_INRAE=42.405;MAF_USDA=27.647
NC_035098.1	28169728	.	A	G	.	.	MAF_USDA=2.459
NC_035098.1	28169741	.	G	T	.	.	MAF_INRAE=16.456;MAF_USDA=1.639
NC_035098.1	28169742	.	C	T	.	.	MAF_INRAE=18.333;MAF_USDA=1.639
NC_035098.1	28169754	.	C	T	.	.	MAF_USDA=2.459
NC_035098.1	28169789	.	C	T	.	.	MAF_INRAE=7.595
NC_035098.1	28169819	.	C	T	.	.	MAF_INRAE=11.392;MAF_USDA=21.765
NC_035098.1	28169988	.	T	C	.	.	MAF_USDA=8.333
NC_035098.1	28169993	.	C	T	.	.	MAF_USDA=3.279
NC_035098.1	28170092	.	C	T	.	.	MAF_USDA=3.279
NC_035098.1	28170102	.	G	A	.	.	MAF_USDA=6.471
NC_035098.1	28170117	.	C	A	.	.	MAF_USDA=2.459
NC_035098.1	28170163	.	C	A	.	.	MAF_USDA=2.459
NC_035098.1	28170169	.	T	C	.	.	MAF_INRAE=24.167;MAF_USDA=5.882
NC_035098.1	28170209	.	T	C	.	.	MAF_INRAE=41.139;MAF_USDA=30.0
NC_035098.1	28170237	.	T	G	.	.	MAF_INRAE=9.494;MAF_USDA=3.279
NC_035098.1	28170239	.	G	T	.	.	MAF_INRAE=5.833;MAF_USDA=3.279
NC_035098.1	28170332	.	G	A	.	.	MAF_INRAE=12.025;MAF_USDA=5.294
NC_035098.1	28170375	.	C	T	.	.	MAF_USDA=9.412
NC_035098.1	28170392	.	C	G	.	.	MAF_INRAE=10.526;MAF_USDA=1.765
NC_035098.1	28170435	.	G	A	.	.	MAF_USDA=2.083
NC_035098.1	28170470	.	G	C	.	.	MAF_INRAE=21.519;MAF_USDA=12.941
NC_035098.1	28170536	.	C	A	.	.	MAF_INRAE=12.025;MAF_USDA=5.882
NC_035098.1	28170580	.	C	A	.	.	MAF_USDA=2.083
NC_035098.1	28170642	.	A	T	.	.	MAF_INRAE=20.0
NC_035098.1	28170647	.	G	A	.	.	MAF_INRAE=21.519;MAF_USDA=27.711
NC_035098.1	28170659	.	A	G	.	.	MAF_USDA=1.639
NC_035098.1	28170681	.	T	C	.	.	MAF_USDA=3.279
NC_035098.1	28170684	.	C	A	.	.	MAF_USDA=2.083
NC_035098.1	28170795	.	T	C	.	.	MAF_USDA=5.738
NC_035098.1	28170835	.	C	T	.	.	MAF_USDA=5.738
NC_035098.1	28170914	.	T	A	.	.	MAF_USDA=4.098
NC_035098.1	28170979	.	A	G	.	.	MAF_USDA=14.583
NC_035098.1	28170998	.	G	A	.	.	MAF_USDA=24.706
NC_035098.1	28171009	.	T	A	.	.	MAF_USDA=25.882
NC_035098.1	28171042	.	T	A	.	.	MAF_USDA=18.75
NC_035098.1	28171351	.	A	C	.	.	MAF_USDA=5.882
NC_035098.1	28171451	.	G	T	.	.	MAF_USDA=22.941
NC_035098.1	28171486	.	T	C	.	.	MAF_USDA=23.81
NC_035098.1	28171489	.	G	A	.	.	MAF_USDA=16.667
NC_035098.1	28171553	.	C	A	.	.	MAF_USDA=2.5
NC_035098.1	28171578	.	T	A	.	.	MAF_USDA=31.25
NC_035098.1	28171593	.	T	A	.	.	MAF_USDA=6.557
NC_035098.1	28171595	.	A	G	.	.	MAF_USDA=6.557
NC_035098.1	28171599	.	G	C	.	.	MAF_USDA=6.557
NC_035098.1	28171601	.	T	A	.	.	MAF_USDA=7.377
NC_035098.1	28171668	.	C	A	.	.	MAF_INRAE=10.0
NC_035098.1	28171749	.	A	T	.	.	MAF_USDA=3.279
NC_035098.1	28172182	.	C	A	.	.	MAF_INRAE=9.167
NC_035098.1	28172235	.	G	T	.	.	MAF_USDA=12.353
NC_035098.1	28172252	.	A	G	.	.	MAF_INRAE=5.263;MAF_USDA=11.765
NC_035098.1	28172285	.	A	T	.	.	MAF_USDA=2.083
NC_035098.1	28172286	.	A	C	.	.	MAF_USDA=2.083
NC_035098.1	28172318	.	A	G	.	.	MAF_INRAE=10.526;MAF_USDA=1.765
NC_035098.1	28172334	.	T	A	.	.	MAF_INRAE=12.025;MAF_USDA=5.882
NC_035098.1	28172368	.	G	A	.	.	MAF_USDA=5.294
NC_035098.1	28172396	.	C	T	.	.	MAF_USDA=3.279
NC_035098.1	28172578	.	A	G	.	.	MAF_INRAE=45.57;MAF_USDA=29.412
NC_035098.1	28172579	.	G	A	.	.	MAF_USDA=1.639
NC_035098.1	28172583	.	A	T	.	.	MAF_INRAE=37.975;MAF_USDA=25.294
NC_035098.1	28172613	.	C	T	.	.	MAF_INRAE=37.975;MAF_USDA=25.882
NC_035098.1	28172646	.	T	A	.	.	MAF_INRAE=43.333;MAF_USDA=16.667
NC_035098.1	28172676	.	C	T	.	.	MAF_INRAE=36.709;MAF_USDA=23.529
NC_035098.1	28172866	.	G	A	.	.	MAF_USDA=2.459
NC_035098.1	28172905	.	C	A	.	.	MAF_INRAE=10.526;MAF_USDA=14.583
NC_035098.1	28172932	.	A	C	.	.	MAF_INRAE=25.833;MAF_USDA=23.529
NC_035098.1	28172938	.	A	C	.	.	MAF_INRAE=25.833;MAF_USDA=23.529
NC_035098.1	28173008	.	T	C	.	.	MAF_USDA=22.619
NC_035098.1	28173009	.	A	C	.	.	MAF_USDA=23.214
NC_035098.1	28173022	.	G	A	.	.	MAF_USDA=14.583
NC_035098.1	28173024	.	A	G	.	.	MAF_USDA=25.0
NC_035098.1	28173075	.	T	A	.	.	MAF_USDA=2.5
NC_035098.1	28173141	.	C	A	.	.	MAF_INRAE=20.253;MAF_USDA=19.412
NC_035098.1	28173142	.	A	C	.	.	MAF_INRAE=25.0;MAF_USDA=19.412
NC_035098.1	28173159	.	A	T	.	.	MAF_INRAE=7.595
NC_035098.1	28173219	.	A	G	.	.	MAF_USDA=1.639
NC_035098.1	28173273	.	C	A	.	.	MAF_USDA=1.639
NC_035098.1	28173321	.	C	T	.	.	MAF_INRAE=20.886;MAF_USDA=16.471
NC_035098.1	28173354	.	C	A	.	.	MAF_INRAE=20.886;MAF_USDA=20.0
NC_035098.1	28173374	.	A	T	.	.	MAF_INRAE=3.333;MAF_USDA=7.059
NC_035098.1	28173411	.	T	A	.	.	MAF_USDA=6.557
NC_035098.1	28173413	.	A	T	.	.	MAF_USDA=6.557
NC_035098.1	28173449	.	C	T	.	.	MAF_USDA=3.279
NC_035098.1	28173511	.	C	T	.	.	MAF_USDA=2.459
NC_035098.1	28173559	.	T	A	.	.	MAF_USDA=6.471
NC_035098.1	28173584	.	A	G	.	.	MAF_INRAE=24.051;MAF_USDA=29.412
NC_035098.1	28173592	.	C	T	.	.	MAF_INRAE=3.333;MAF_USDA=7.647
NC_035098.1	28173594	.	A	T	.	.	MAF_USDA=8.197
NC_035098.1	28173607	.	T	A	.	.	MAF_INRAE=43.671;MAF_USDA=19.412
NC_035098.1	28173646	.	T	C	.	.	MAF_USDA=20.0
NC_035098.1	28173647	.	G	C	.	.	MAF_USDA=16.471
NC_035098.1	28173651	.	A	T	.	.	MAF_USDA=9.836
NC_035098.1	28173652	.	C	T	.	.	MAF_USDA=10.656
NC_035098.1	28173706	.	C	T	.	.	MAF_INRAE=20.253;MAF_USDA=9.412
NC_035098.1	28173734	.	G	A	.	.	MAF_USDA=1.639
NC_035098.1	28173804	.	C	T	.	.	MAF_USDA=5.738
NC_035098.1	28173807	.	G	T	.	.	MAF_USDA=1.639
NC_035098.1	28173845	.	G	A	.	.	MAF_INRAE=17.089;MAF_USDA=1.639
NC_035098.1	28173865	.	T	A	.	.	MAF_INRAE=17.089;MAF_USDA=1.639
NC_035098.1	28174023	.	T	C	.	.	MAF_USDA=3.39
NC_035098.1	28177630	.	AG	AA	.	.	MAF_USDA=4.167
NC_035098.1	28177717	.	A	G	.	.	MAF_USDA=4.167
NC_035098.1	28177989	.	C	T	.	.	MAF_INRAE=24.167;MAF_USDA=8.824
NC_035098.1	28178177	.	G	T	.	.	MAF_INRAE=21.053;MAF_USDA=11.765
NC_035098.1	28178288	.	A	T	.	.	MAF_INRAE=20.253;MAF_USDA=13.529
NC_035098.1	28178322	.	G	A	.	.	MAF_INRAE=17.722
NC_035098.1	28178350	.	C	T	.	.	MAF_USDA=1.639
NC_035098.1	28178401	.	G	T	.	.	MAF_USDA=10.0
NC_035098.1	28178486	.	A	T	.	.	MAF_USDA=2.353
NC_035098.1	28178853	.	G	A	.	.	MAF_USDA=10.417
NC_035098.1	28178887	.	T	G	.	.	MAF_USDA=34.118
NC_035098.1	28178888	.	C	T	.	.	MAF_USDA=15.294
NC_035098.1	28178931	.	A	G	.	.	MAF_USDA=17.647
NC_035098.1	28178938	.	T	G	.	.	MAF_USDA=6.25
NC_035098.1	28178967	.	A	G	.	.	MAF_USDA=1.639
NC_035098.1	28179043	.	G	A	.	.	MAF_USDA=3.279
NC_035098.1	28179078	.	C	G	.	.	MAF_USDA=7.377
NC_035098.1	28179084	.	A	G	.	.	MAF_INRAE=10.526;MAF_USDA=2.353
NC_035098.1	28179086	.	G	A	.	.	MAF_USDA=2.459
NC_035098.1	28179091	.	C	T	.	.	MAF_USDA=7.377
NC_035098.1	28179187	.	T	C	.	.	MAF_USDA=14.754
NC_035098.1	28179195	.	A	T	.	.	MAF_USDA=16.667
NC_035098.1	28179196	.	C	A	.	.	MAF_USDA=13.115
NC_035098.1	28179208	.	G	A	.	.	MAF_INRAE=10.759
NC_035098.1	28179213	.	T	C	.	.	MAF_INRAE=1.667;MAF_USDA=5.882
NC_035098.1	28179247	.	T	G	.	.	MAF_USDA=7.377
NC_035098.1	28179269	.	G	A	.	.	MAF_USDA=3.279
NC_035098.1	28179275	.	T	A	.	.	MAF_USDA=5.738
NC_035098.1	28179282	.	A	C	.	.	MAF_USDA=4.918
NC_035098.1	28179340	.	A	G	.	.	MAF_USDA=4.167
NC_035098.1	28179342	.	A	T	.	.	MAF_USDA=1.639
NC_035098.1	28179369	.	G	T	.	.	MAF_USDA=10.417
NC_035098.1	28179400	.	G	T	.	.	MAF_USDA=18.75
NC_035098.1	28179413	.	T	G	.	.	MAF_USDA=41.667
NC_035098.1	28179436	.	T	C	.	.	MAF_INRAE=21.053
NC_035098.1	28179441	.	A	G	.	.	MAF_USDA=27.083
NC_035098.1	28179648	.	A	C	.	.	MAF_USDA=29.167
NC_035098.1	28179727	.	T	C	.	.	MAF_USDA=18.235
NC_035098.1	28179793	.	A	T	.	.	MAF_USDA=1.639
NC_035098.1	28179850	.	C	T	.	.	MAF_INRAE=3.333;MAF_USDA=16.471
NC_035098.1	28179852	.	T	G	.	.	MAF_INRAE=3.333;MAF_USDA=7.647
NC_035098.1	28179893	.	C	G	.	.	MAF_USDA=3.333
NC_035098.1	28179931	.	G	A	.	.	MAF_INRAE=15.789
NC_035098.1	28179965	.	T	G	.	.	MAF_INRAE=30.38;MAF_USDA=20.588
NC_035098.1	28180036	.	A	T	.	.	MAF_INRAE=3.333;MAF_USDA=17.647
NC_035098.1	28180038	.	A	G	.	.	MAF_INRAE=3.333;MAF_USDA=17.647
NC_035098.1	28180096	.	G	T	.	.	MAF_USDA=7.229
NC_035098.1	28180345	.	G	T	.	.	MAF_INRAE=36.076;MAF_USDA=47.647
NC_035098.1	28180368	.	C	T	.	.	MAF_USDA=6.557
NC_035098.1	28180389	.	A	G	.	.	MAF_USDA=4.098
NC_035098.1	28180436	.	G	A	.	.	MAF_INRAE=36.076;MAF_USDA=37.647
NC_035098.1	28180445	.	C	T	.	.	MAF_USDA=3.279
NC_035098.1	28180464	.	T	A	.	.	MAF_INRAE=34.81;MAF_USDA=34.118
NC_035098.1	28180495	.	T	C	.	.	MAF_INRAE=19.62;MAF_USDA=18.824
NC_035098.1	28180580	.	G	T	.	.	MAF_INRAE=10.759;MAF_USDA=4.706
NC_035098.1	28180592	.	A	G	.	.	MAF_INRAE=5.0;MAF_USDA=31.25
NC_035098.1	28180674	.	T	G	.	.	MAF_INRAE=1.667;MAF_USDA=1.639
NC_035098.1	28180710	.	C	T	.	.	MAF_USDA=3.279
NC_035098.1	28180736	.	C	A	.	.	MAF_USDA=1.639
NC_035098.1	28180791	.	C	T	.	.	MAF_INRAE=5.063;MAF_USDA=18.852
NC_035098.1	28180835	.	A	T	.	.	MAF_USDA=3.529
NC_035098.1	28180855	.	A	T	.	.	MAF_USDA=1.639
NC_035098.1	28180866	.	G	A	.	.	MAF_INRAE=41.772;MAF_USDA=46.471
NC_035098.1	28180916	.	A	T	.	.	MAF_USDA=6.557
NC_035098.1	28181022	.	C	T	.	.	MAF_INRAE=4.167;MAF_USDA=7.647
NC_035098.1	28181105	.	A	T	.	.	MAF_USDA=7.738
NC_035098.1	28181170	.	G	A	.	.	MAF_INRAE=41.139;MAF_USDA=35.294
NC_035098.1	28181201	.	T	A	.	.	MAF_INRAE=26.316;MAF_USDA=27.647
NC_035098.1	28181204	.	C	T	.	.	MAF_USDA=4.918
NC_035098.1	28181211	.	T	A	.	.	MAF_INRAE=10.526;MAF_USDA=3.529
NC_035098.1	28181241	.	C	T	.	.	MAF_USDA=3.279
NC_035098.1	28181274	.	C	T	.	.	MAF_USDA=11.765
NC_035098.1	28189439	.	G	A	.	.	MAF_USDA=6.707
NC_035098.1	28189508	.	C	T	.	.	MAF_USDA=6.557
NC_035098.1	28189585	.	G	A	.	.	MAF_USDA=3.279
NC_035098.1	28189630	.	T	A	.	.	MAF_USDA=8.333
NC_035098.1	28189636	.	A	C	.	.	MAF_USDA=1.639
NC_035098.1	28189675	.	A	G	.	.	MAF_USDA=5.294
NC_035098.1	28189677	.	A	C	.	.	MAF_INRAE=3.333;MAF_USDA=6.471
NC_035098.1	28189690	.	G	A	.	.	MAF_USDA=12.941
NC_035098.1	28189699	.	C	A	.	.	MAF_INRAE=10.526;MAF_USDA=3.529
NC_035098.1	28189702	.	C	T	.	.	MAF_INRAE=1.667;MAF_USDA=15.574
NC_035098.1	28190177	.	C	G	.	.	MAF_INRAE=18.333
NC_035098.1	28190226	.	C	T	.	.	MAF_INRAE=23.418;MAF_USDA=47.647
NC_035098.1	28190246	.	G	C	.	.	MAF_USDA=12.353
NC_035098.1	28190347	.	G	A	.	.	MAF_USDA=1.639
NC_035098.1	28190351	.	G	A	.	.	MAF_USDA=6.557
NC_035098.1	28190385	.	C	T	.	.	MAF_INRAE=17.089;MAF_USDA=3.279
NC_035098.1	28190399	.	C	T	.	.	MAF_USDA=4.918
NC_035098.1	28190401	.	T	C	.	.	MAF_USDA=2.083
NC_035098.1	28190438	.	T	C	.	.	MAF_INRAE=20.253;MAF_USDA=46.471
NC_035098.1	28190472	.	A	T	.	.	MAF_USDA=11.765
NC_035098.1	28190481	.	G	A	.	.	MAF_INRAE=1.667;MAF_USDA=5.882
NC_035098.1	28190482	.	C	T	.	.	MAF_USDA=3.279
NC_035098.1	28190525	.	C	A	.	.	MAF_USDA=1.639
NC_035098.1	28190582	.	G	C	.	.	MAF_INRAE=32.911
NC_035098.1	28190594	.	C	T	.	.	MAF_INRAE=30.38;MAF_USDA=7.143
NC_035098.1	28190687	.	A	G	.	.	MAF_USDA=26.19
NC_035098.1	28190808	.	G	A	.	.	MAF_INRAE=28.481;MAF_USDA=38.235
NC_035098.1	28190891	.	C	T	.	.	MAF_INRAE=3.333;MAF_USDA=5.294
NC_035098.1	28190960	.	C	T	.	.	MAF_USDA=1.639
NC_035098.1	28191039	.	G	C	.	.	MAF_INRAE=5.263
NC_035098.1	28191068	.	A	C	.	.	MAF_INRAE=27.215;MAF_USDA=43.529
NC_035098.1	28191084	.	A	T	.	.	MAF_USDA=2.459
NC_035098.1	28191097	.	C	A	.	.	MAF_INRAE=1.667
NC_035098.1	28191099	.	C	T	.	.	MAF_INRAE=27.848;MAF_USDA=43.529
NC_035098.1	28191127	.	G	C	.	.	MAF_INRAE=28.333;MAF_USDA=25.0
NC_035098.1	28191198	.	T	C	.	.	MAF_INRAE=17.089
NC_035098.1	28191212	.	A	T	.	.	MAF_USDA=1.176
NC_035098.1	28191286	.	C	T	.	.	MAF_USDA=3.279
NC_035098.1	28191325	.	C	A	.	.	MAF_INRAE=15.789
NC_035098.1	28191348	.	T	G	.	.	MAF_INRAE=17.089
NC_035098.1	28191356	.	A	G	.	.	MAF_USDA=2.459
NC_035098.1	28191364	.	T	G	.	.	MAF_INRAE=24.684;MAF_USDA=7.647
NC_035098.1	28191380	.	A	C	.	.	MAF_USDA=2.459
NC_035098.1	28191382	.	T	A	.	.	MAF_USDA=2.459
NC_035098.1	28191393	.	T	C	.	.	MAF_INRAE=17.089;MAF_USDA=2.941
NC_035098.1	28191412	.	C	A	.	.	MAF_INRAE=3.333;MAF_USDA=7.647
NC_035098.1	28191420	.	G	A	.	.	MAF_USDA=3.279
NC_035098.1	28191440	.	C	A	.	.	MAF_USDA=1.667
NC_035098.1	28191607	.	C	G	.	.	MAF_INRAE=42.405;MAF_USDA=12.941
NC_035098.1	28191668	.	G	A	.	.	MAF_USDA=2.459
NC_035098.1	28191714	.	G	C	.	.	MAF_INRAE=10.526;MAF_USDA=2.353
NC_035098.1	28191749	.	T	A	.	.	MAF_INRAE=24.051;MAF_USDA=8.235
NC_035098.1	28192056	.	A	C	.	.	MAF_INRAE=30.38;MAF_USDA=4.918
NC_035098.1	28192180	.	C	T	.	.	MAF_INRAE=1.667;MAF_USDA=5.0
NC_035098.1	28192221	.	T	C	.	.	MAF_USDA=6.25
NC_035098.1	28192335	.	C	T	.	.	MAF_INRAE=30.38;MAF_USDA=10.0
NC_035098.1	28192341	.	T	A	.	.	MAF_USDA=6.557
NC_035098.1	28192360	.	G	A	.	.	MAF_INRAE=29.747;MAF_USDA=33.529
NC_035098.1	28192369	.	A	C	.	.	MAF_INRAE=21.519;MAF_USDA=21.765
NC_035098.1	28192452	.	C	A	.	.	MAF_INRAE=27.848;MAF_USDA=31.176
NC_035098.1	28192498	.	T	A	.	.	MAF_INRAE=30.38;MAF_USDA=13.529
NC_035098.1	28192508	.	G	A	.	.	MAF_INRAE=49.367;MAF_USDA=21.176
NC_035098.1	28192623	.	C	A	.	.	MAF_INRAE=12.658;MAF_USDA=7.059
NC_035098.1	28192678	.	A	T	.	.	MAF_USDA=3.279
NC_035098.1	28192743	.	G	A	.	.	MAF_USDA=7.377
NC_035098.1	28192767	.	G	A	.	.	MAF_USDA=4.167
NC_035098.1	28192768	.	C	A	.	.	MAF_USDA=4.167
NC_035098.1	28192781	.	A	T	.	.	MAF_USDA=1.639
NC_035098.1	28192809	.	C	T	.	.	MAF_INRAE=49.367;MAF_USDA=22.941
NC_035098.1	28192836	.	A	C	.	.	MAF_INRAE=29.114
NC_035098.1	28192838	.	C	T	.	.	MAF_INRAE=23.333
NC_035098.1	28192846	.	G	T	.	.	MAF_INRAE=50.0;MAF_USDA=16.471
NC_035098.1	28192850	.	G	A	.	.	MAF_INRAE=49.167;MAF_USDA=20.0
NC_035098.1	28192882	.	A	G	.	.	MAF_INRAE=29.747;MAF_USDA=8.824
NC_035098.1	28192921	.	G	T	.	.	MAF_USDA=2.459
NC_035098.1	28193006	.	T	A	.	.	MAF_USDA=1.639
NC_035098.1	28193045	.	T	C	.	.	MAF_INRAE=25.0;MAF_USDA=7.647
NC_035098.1	28193052	.	T	A	.	.	MAF_INRAE=25.0;MAF_USDA=7.647
NC_035098.1	28193054	.	C	T	.	.	MAF_INRAE=25.0;MAF_USDA=7.647
NC_035098.1	28193118	.	C	A	.	.	MAF_USDA=3.279
NC_035098.1	28193141	.	C	A	.	.	MAF_INRAE=21.053;MAF_USDA=5.882
NC_035098.1	28193160	.	T	G	.	.	MAF_USDA=7.377
NC_035098.1	28193267	.	C	T	.	.	MAF_USDA=1.639
NC_035098.1	28193316	.	A	T	.	.	MAF_USDA=2.459
NC_035098.1	28193323	.	T	A	.	.	MAF_INRAE=17.089;MAF_USDA=2.459
NC_035098.1	28193475	.	A	G	.	.	MAF_INRAE=31.013;MAF_USDA=8.824
NC_035098.1	28193497	.	T	C	.	.	MAF_USDA=1.639
NC_035098.1	28193529	.	A	T	.	.	MAF_USDA=3.279
NC_035098.1	28193582	.	C	A	.	.	MAF_INRAE=24.167;MAF_USDA=7.647
NC_035098.1	28193622	.	A	G	.	.	MAF_USDA=4.167
NC_035098.1	28193700	.	T	A	.	.	MAF_USDA=1.639
NC_035098.1	28193732	.	C	A	.	.	MAF_USDA=16.393
NC_035098.1	28194461	.	C	A	.	.	MAF_USDA=1.667
NC_035098.1	28194594	.	C	T	.	.	MAF_INRAE=47.368;MAF_USDA=30.0
NC_035098.1	28194635	.	G	T	.	.	MAF_USDA=4.706
NC_035098.1	28194695	.	G	T	.	.	MAF_INRAE=20.886;MAF_USDA=12.353
NC_035098.1	28194741	.	C	T	.	.	MAF_INRAE=25.0;MAF_USDA=7.059
NC_035098.1	28194828	.	A	C	.	.	MAF_INRAE=23.333;MAF_USDA=4.918
NC_035098.1	28194901	.	C	T	.	.	MAF_USDA=1.639
NC_035098.1	28194919	.	G	T	.	.	MAF_USDA=14.583
NC_035098.1	28194926	.	T	C	.	.	MAF_INRAE=3.333;MAF_USDA=5.882
NC_035098.1	28194959	.	G	T	.	.	MAF_USDA=6.25
NC_035098.1	28195196	.	G	T	.	.	MAF_USDA=6.25
NC_035098.1	28195376	.	G	C	.	.	MAF_INRAE=29.747;MAF_USDA=10.588
NC_035098.1	28195442	.	G	A	.	.	MAF_INRAE=15.789;MAF_USDA=4.918
NC_035098.1	28195449	.	C	A	.	.	MAF_INRAE=15.789;MAF_USDA=4.918
NC_035098.1	28195477	.	C	T	.	.	MAF_USDA=1.639
NC_035098.1	28195534	.	A	T	.	.	MAF_USDA=1.639
NC_035098.1	28195554	.	A	C	.	.	MAF_USDA=4.918
NC_035098.1	28195575	.	C	T	.	.	MAF_USDA=3.279
NC_035098.1	28195644	.	A	T	.	.	MAF_INRAE=5.263
NC_035098.1	28195688	.	G	T	.	.	MAF_USDA=7.738
NC_035098.1	28196344	.	C	A	.	.	MAF_USDA=5.357
NC_035098.1	28196382	.	C	A	.	.	MAF_USDA=13.333
NC_035098.1	28196453	.	C	T	.	.	MAF_INRAE=10.526;MAF_USDA=2.353
NC_035098.1	28196454	.	G	A	.	.	MAF_USDA=11.176
NC_035098.1	28196599	.	G	A	.	.	MAF_INRAE=36.842;MAF_USDA=17.647
NC_035098.1	28196640	.	T	C	.	.	MAF_INRAE=25.833
NC_035098.1	28196642	.	G	A	.	.	MAF_INRAE=25.833;MAF_USDA=18.75
NC_035098.1	28196653	.	G	C	.	.	MAF_INRAE=25.0;MAF_USDA=6.471
NC_035098.1	28196698	.	G	A	.	.	MAF_INRAE=1.667;MAF_USDA=5.738
NC_035098.1	28196765	.	C	T	.	.	MAF_USDA=16.667
NC_035098.1	28196766	.	C	T	.	.	MAF_USDA=18.75
NC_035098.1	28196818	.	C	T	.	.	MAF_USDA=2.459
NC_035098.1	28197018	.	A	T	.	.	MAF_INRAE=1.667
NC_035098.1	28197061	.	T	A	.	.	MAF_INRAE=12.658;MAF_USDA=7.059
NC_035098.1	28197063	.	C	T	.	.	MAF_USDA=2.941
NC_035098.1	28197146	.	T	C	.	.	MAF_USDA=5.738
NC_035098.1	28197147	.	T	G	.	.	MAF_USDA=2.459
NC_035098.1	28197154	.	C	T	.	.	MAF_USDA=6.557
NC_035098.1	28197220	.	A	G	.	.	MAF_INRAE=16.456;MAF_USDA=1.639
NC_035098.1	28197227	.	A	T	.	.	MAF_INRAE=22.152;MAF_USDA=11.176
NC_035098.1	28197258	.	T	A	.	.	MAF_INRAE=21.519;MAF_USDA=7.059
NC_035098.1	28197299	.	T	C	.	.	MAF_INRAE=17.722
NC_035098.1	28197355	.	G	A	.	.	MAF_INRAE=22.152;MAF_USDA=7.059
NC_035098.1	28197410	.	G	A	.	.	MAF_USDA=1.639
NC_035098.1	28197436	.	A	T	.	.	MAF_USDA=1.639
NC_035098.1	28197437	.	G	C	.	.	MAF_USDA=3.279
NC_035098.1	28197520	.	G	A	.	.	MAF_USDA=4.118
NC_035098.1	28197580	.	C	T	.	.	MAF_USDA=1.667
NC_035098.1	28197601	.	T	G	.	.	MAF_INRAE=24.051;MAF_USDA=20.833
NC_035098.1	28197697	.	G	C	.	.	MAF_INRAE=17.722
NC_035098.1	28197713	.	C	A	.	.	MAF_USDA=1.639
NC_035098.1	28197722	.	T	G	.	.	MAF_INRAE=20.253;MAF_USDA=18.235
NC_035098.1	28197855	.	G	A	.	.	MAF_INRAE=15.789;MAF_USDA=5.738
NC_035098.1	28197866	.	T	G	.	.	MAF_INRAE=13.291;MAF_USDA=10.588
NC_035098.1	28197882	.	G	T	.	.	MAF_INRAE=20.253;MAF_USDA=20.588
NC_035098.1	28197908	.	T	C	.	.	MAF_USDA=1.765
NC_035098.1	28197930	.	G	T	.	.	MAF_USDA=13.529
NC_035098.1	28197966	.	T	C	.	.	MAF_USDA=6.25
NC_035098.1	28198041	.	T	A	.	.	MAF_INRAE=8.228
NC_035098.1	28198137	.	A	G	.	.	MAF_USDA=4.167
NC_035098.1	28198142	.	T	C	.	.	MAF_INRAE=10.759;MAF_USDA=14.583
NC_035098.1	28198164	.	C	T	.	.	MAF_USDA=2.941
NC_035098.1	28198201	.	T	C	.	.	MAF_INRAE=1.667;MAF_USDA=4.918
NC_035098.1	28198229	.	A	C	.	.	MAF_USDA=5.738
NC_035098.1	28198470	.	G	A	.	.	MAF_INRAE=1.667;MAF_USDA=5.833
NC_035098.1	28198625	.	A	G	.	.	MAF_USDA=2.459
NC_035098.1	28198627	.	G	A	.	.	MAF_USDA=6.25
NC_035098.1	28198971	.	G	A	.	.	MAF_USDA=1.639
NC_035098.1	28199010	.	C	T	.	.	MAF_USDA=5.294
NC_035098.1	28199121	.	G	A	.	.	MAF_USDA=10.0
NC_035098.1	28199162	.	G	C	.	.	MAF_INRAE=6.329
NC_035098.1	28199244	.	G	A	.	.	MAF_INRAE=17.089
NC_035098.1	28199340	.	G	A	.	.	MAF_USDA=7.059
NC_035098.1	28199386	.	C	A	.	.	MAF_INRAE=25.0;MAF_USDA=5.882
NC_035098.1	28199403	.	A	G	.	.	MAF_INRAE=13.291;MAF_USDA=21.765
NC_035098.1	28199404	.	C	T	.	.	MAF_INRAE=5.833;MAF_USDA=21.765
NC_035098.1	28199463	.	A	C	.	.	MAF_USDA=1.639
NC_035098.1	28199485	.	A	G	.	.	MAF_USDA=4.167
NC_035098.1	28199520	.	C	G	.	.	MAF_INRAE=14.557;MAF_USDA=8.824
NC_035098.1	28199559	.	C	G	.	.	MAF_USDA=2.459
NC_035098.1	28199632	.	C	G	.	.	MAF_USDA=2.459
NC_035098.1	28199698	.	C	G	.	.	MAF_USDA=2.459
NC_035098.1	28199841	.	C	T	.	.	MAF_USDA=2.459
NC_035098.1	28199846	.	G	A	.	.	MAF_USDA=15.294
NC_035098.1	28200010	.	G	T	.	.	MAF_INRAE=21.053;MAF_USDA=4.167
NC_035098.1	28200462	.	G	C	.	.	MAF_USDA=3.279
NC_035098.1	28200507	.	A	G	.	.	MAF_USDA=8.197
NC_035098.1	28200556	.	C	T	.	.	MAF_USDA=3.279
NC_035098.1	28200596	.	A	C	.	.	MAF_USDA=9.016
NC_035098.1	28200662	.	T	C	.	.	MAF_USDA=35.417
NC_035098.1	28200691	.	A	G	.	.	MAF_USDA=11.475
NC_035098.1	28200695	.	G	T	.	.	MAF_USDA=6.557
NC_035098.1	28200697	.	G	C	.	.	MAF_USDA=7.377
NC_035098.1	28200713	.	C	A	.	.	MAF_USDA=45.882
NC_035098.1	28200715	.	C	T	.	.	MAF_USDA=5.738
NC_035098.1	28200718	.	G	A	.	.	MAF_INRAE=36.842;MAF_USDA=8.235
NC_035098.1	28200769	.	T	C	.	.	MAF_USDA=9.836
NC_035098.1	28204151	.	A	G	.	.	MAF_USDA=39.583
NC_035098.1	28204161	.	C	T	.	.	MAF_USDA=31.25
NC_035098.1	28204171	.	T	C	.	.	MAF_USDA=41.667
NC_035098.1	28204197	.	C	T	.	.	MAF_USDA=43.75
NC_035098.1	28204238	.	C	T	.	.	MAF_USDA=16.667
NC_035098.1	28204353	.	A	G	.	.	MAF_INRAE=10.526;MAF_USDA=16.667
NC_035098.1	28204369	.	C	A	.	.	MAF_USDA=29.167
NC_035098.1	28204370	.	A	T	.	.	MAF_USDA=43.75
NC_035098.1	28204384	.	C	A	.	.	MAF_USDA=8.333
NC_035098.1	28204406	.	T	A	.	.	MAF_USDA=8.333
NC_035098.1	28204432	.	A	G	.	.	MAF_USDA=43.443
NC_035098.1	28204460	.	T	G	.	.	MAF_USDA=48.235
NC_035098.1	28204508	.	G	T	.	.	MAF_USDA=1.639
NC_035098.1	28204548	.	T	A	.	.	MAF_INRAE=8.861;MAF_USDA=47.059
NC_035098.1	28204582	.	A	T	.	.	MAF_INRAE=3.333
NC_035098.1	28204641	.	C	T	.	.	MAF_INRAE=26.582;MAF_USDA=47.647
NC_035098.1	28204642	.	A	G	.	.	MAF_USDA=5.294
NC_035098.1	28204710	.	A	C	.	.	MAF_USDA=10.656
NC_035098.1	28204734	.	C	G	.	.	MAF_INRAE=5.263
NC_035098.1	28204766	.	T	C	.	.	MAF_USDA=4.918
NC_035098.1	28204768	.	T	A	.	.	MAF_USDA=5.738
NC_035098.1	28204942	.	C	A	.	.	MAF_INRAE=25.316;MAF_USDA=47.059
NC_035098.1	28205129	.	C	T	.	.	MAF_INRAE=20.833
NC_035098.1	28205208	.	A	C	.	.	MAF_INRAE=25.316;MAF_USDA=48.235
NC_035098.1	28205273	.	T	C	.	.	MAF_USDA=39.583
NC_035098.1	28205274	.	C	T	.	.	MAF_USDA=18.75
NC_035098.1	28205339	.	G	T	.	.	MAF_USDA=6.25
NC_035098.1	28205371	.	G	A	.	.	MAF_INRAE=26.582;MAF_USDA=48.235
NC_035098.1	28205390	.	A	C	.	.	MAF_INRAE=26.582;MAF_USDA=45.882
NC_035098.1	28205392	.	C	A	.	.	MAF_INRAE=26.667;MAF_USDA=46.471
NC_035098.1	28205432	.	A	G	.	.	MAF_INRAE=17.089;MAF_USDA=7.647
NC_035098.1	28205434	.	A	G	.	.	MAF_INRAE=26.582;MAF_USDA=49.412
NC_035098.1	28205475	.	A	G	.	.	MAF_USDA=1.639
NC_035098.1	28205476	.	T	A	.	.	MAF_INRAE=19.167;MAF_USDA=12.5
NC_035098.1	28205496	.	C	T	.	.	MAF_INRAE=27.215;MAF_USDA=38.235
NC_035098.1	28205541	.	C	T	.	.	MAF_USDA=3.279
NC_035098.1	28205620	.	T	C	.	.	MAF_USDA=3.279
NC_035098.1	28205621	.	C	A	.	.	MAF_INRAE=18.354;MAF_USDA=7.059
NC_035098.1	28205624	.	C	A	.	.	MAF_USDA=4.167
NC_035098.1	28205634	.	T	A	.	.	MAF_INRAE=21.053;MAF_USDA=1.639
NC_035098.1	28205669	.	C	T	.	.	MAF_INRAE=18.354;MAF_USDA=7.647
NC_035098.1	28205700	.	C	A	.	.	MAF_INRAE=26.582;MAF_USDA=39.881
NC_035098.1	28205707	.	G	A	.	.	MAF_USDA=5.833
NC_035098.1	28205709	.	G	A	.	.	MAF_USDA=5.0
NC_035098.1	28205722	.	C	T	.	.	MAF_USDA=4.167
NC_035098.1	28205737	.	G	A	.	.	MAF_USDA=3.333
NC_035098.1	28205770	.	G	T	.	.	MAF_INRAE=25.949;MAF_USDA=50.0
NC_035098.1	28205852	.	T	G	.	.	MAF_INRAE=20.0;MAF_USDA=10.119
NC_035098.1	28205853	.	T	G	.	.	MAF_INRAE=26.582;MAF_USDA=49.405
NC_035098.1	28205854	.	A	T	.	.	MAF_USDA=2.5
NC_035098.1	28205921	.	G	A	.	.	MAF_INRAE=17.722
NC_035098.1	28205945	.	G	A	.	.	MAF_INRAE=29.114;MAF_USDA=47.024
NC_035098.1	28205957	.	G	A	.	.	MAF_USDA=3.333
NC_035098.1	28206042	.	C	T	.	.	MAF_INRAE=23.418;MAF_USDA=30.357
NC_035098.1	28206092	.	T	G	.	.	MAF_USDA=16.667
NC_035098.1	28206161	.	C	T	.	.	MAF_INRAE=1.667;MAF_USDA=3.333
NC_035098.1	28206162	.	A	T	.	.	MAF_USDA=1.667
NC_035098.1	28206236	.	C	G	.	.	MAF_INRAE=27.215;MAF_USDA=38.333
NC_035098.1	28206252	.	T	G	.	.	MAF_INRAE=17.722
NC_035098.1	28206316	.	A	G	.	.	MAF_USDA=4.167
NC_035098.1	28206348	.	C	T	.	.	MAF_INRAE=25.0
NC_035098.1	28206446	.	A	C	.	.	MAF_INRAE=24.051;MAF_USDA=33.333
NC_035098.1	28206461	.	T	A	.	.	MAF_INRAE=24.051;MAF_USDA=33.333
NC_035098.1	28206516	.	T	A	.	.	MAF_INRAE=20.253;MAF_USDA=43.452
NC_035098.1	28206522	.	C	T	.	.	MAF_INRAE=13.291;MAF_USDA=7.143
NC_035098.1	28206527	.	G	A	.	.	MAF_INRAE=6.962;MAF_USDA=32.738
NC_035098.1	28206566	.	G	T	.	.	MAF_INRAE=41.772
NC_035098.1	28206578	.	C	T	.	.	MAF_INRAE=43.038
NC_035098.1	28206586	.	T	C	.	.	MAF_INRAE=33.544
NC_035098.1	28206604	.	T	C	.	.	MAF_INRAE=18.987;MAF_USDA=7.738
NC_035098.1	28206637	.	C	T	.	.	MAF_INRAE=15.789
NC_035098.1	28206660	.	C	G	.	.	MAF_INRAE=15.789
NC_035098.1	28206679	.	A	C	.	.	MAF_USDA=5.0
NC_035098.1	28206686	.	T	A	.	.	MAF_USDA=5.0
NC_035098.1	28206753	.	G	A	.	.	MAF_INRAE=17.722;MAF_USDA=5.0
NC_035098.1	28206772	.	G	A	.	.	MAF_INRAE=27.5;MAF_USDA=13.095
NC_035098.1	28206791	.	C	T	.	.	MAF_INRAE=18.354;MAF_USDA=8.929
NC_035098.1	28206827	.	G	A	.	.	MAF_INRAE=6.962;MAF_USDA=39.412
NC_035098.1	28206927	.	C	A	.	.	MAF_INRAE=25.316;MAF_USDA=46.471
NC_035098.1	28206956	.	C	T	.	.	MAF_USDA=6.557
NC_035098.1	28206957	.	G	A	.	.	MAF_INRAE=12.658;MAF_USDA=7.059
NC_035098.1	28206977	.	G	A	.	.	MAF_INRAE=43.671;MAF_USDA=38.824
NC_035098.1	28207034	.	G	C	.	.	MAF_INRAE=6.962;MAF_USDA=34.118
NC_035098.1	28207089	.	G	A	.	.	MAF_USDA=1.639
NC_035098.1	28207108	.	T	A	.	.	MAF_INRAE=43.671;MAF_USDA=31.176
NC_035098.1	28207117	.	C	A	.	.	MAF_INRAE=43.671;MAF_USDA=29.412
NC_035098.1	28207170	.	T	G	.	.	MAF_INRAE=18.354;MAF_USDA=16.471
NC_035098.1	28207184	.	A	G	.	.	MAF_INRAE=6.962;MAF_USDA=37.647
NC_035098.1	28207189	.	C	T	.	.	MAF_INRAE=25.316;MAF_USDA=46.471
NC_035098.1	28207221	.	C	T	.	.	MAF_INRAE=6.962;MAF_USDA=36.471
NC_035098.1	28207293	.	G	T	.	.	MAF_INRAE=42.405;MAF_USDA=30.588
NC_035098.1	28207330	.	G	A	.	.	MAF_INRAE=5.263
NC_035098.1	28207374	.	G	A	.	.	MAF_USDA=3.571
NC_035098.1	28207398	.	G	A	.	.	MAF_INRAE=18.354;MAF_USDA=16.071
NC_035098.1	28207426	.	A	G	.	.	MAF_INRAE=26.667;MAF_USDA=11.905
NC_035098.1	28207443	.	G	T	.	.	MAF_INRAE=17.722
NC_035098.1	28207485	.	C	A	.	.	MAF_USDA=4.167
NC_035098.1	28207525	.	G	A	.	.	MAF_INRAE=13.291;MAF_USDA=7.059
NC_035098.1	28207552	.	T	A	.	.	MAF_INRAE=6.962;MAF_USDA=38.824
NC_035098.1	28207574	.	T	A	.	.	MAF_INRAE=25.316;MAF_USDA=45.294
NC_035098.1	28207577	.	C	G	.	.	MAF_INRAE=2.5;MAF_USDA=38.235
NC_035098.1	28207628	.	T	C	.	.	MAF_INRAE=25.949;MAF_USDA=43.529
NC_035098.1	28207643	.	C	T	.	.	MAF_INRAE=17.722
NC_035098.1	28207659	.	G	T	.	.	MAF_INRAE=21.053;MAF_USDA=11.765
NC_035098.1	28207670	.	T	C	.	.	MAF_INRAE=17.722;MAF_USDA=7.059
NC_035098.1	28207678	.	TGAAAG	TGAAAA	.	.	MAF_USDA=4.167
NC_035098.1	28207683	.	G	A	.	.	MAF_INRAE=21.053
NC_035098.1	28207759	.	G	T	.	.	MAF_USDA=5.738
NC_035098.1	28207810	.	A	G	.	.	MAF_INRAE=6.962;MAF_USDA=38.235
NC_035098.1	28207829	.	A	C	.	.	MAF_INRAE=43.671;MAF_USDA=38.235
NC_035098.1	28207864	.	T	C	.	.	MAF_INRAE=15.789
NC_035098.1	28207891	.	G	T	.	.	MAF_INRAE=43.671;MAF_USDA=38.824
NC_035098.1	28207894	.	C	G	.	.	MAF_INRAE=2.5;MAF_USDA=38.235
NC_035098.1	28208066	.	A	C	.	.	MAF_INRAE=7.595;MAF_USDA=37.059
NC_035098.1	28208070	.	C	T	.	.	MAF_USDA=3.529
NC_035098.1	28208073	.	C	T	.	.	MAF_INRAE=18.354;MAF_USDA=7.647
NC_035098.1	28208159	.	G	T	.	.	MAF_INRAE=6.962;MAF_USDA=37.647
NC_035098.1	28208192	.	G	A	.	.	MAF_USDA=2.459
NC_035098.1	28208221	.	G	A	.	.	MAF_INRAE=20.0;MAF_USDA=5.882
NC_035098.1	28208231	.	C	T	.	.	MAF_INRAE=25.316;MAF_USDA=45.882
NC_035098.1	28208241	.	A	T	.	.	MAF_INRAE=25.316;MAF_USDA=47.059
NC_035098.1	28208307	.	G	T	.	.	MAF_INRAE=18.354;MAF_USDA=15.882
NC_035098.1	28208384	.	A	G	.	.	MAF_INRAE=18.354;MAF_USDA=7.647
NC_035098.1	28208422	.	G	T	.	.	MAF_USDA=4.918
NC_035098.1	28208646	.	C	T	.	.	MAF_USDA=4.167
NC_035098.1	28208689	.	C	T	.	.	MAF_INRAE=6.962;MAF_USDA=34.706
NC_035098.1	28208700	.	A	C	.	.	MAF_INRAE=27.5;MAF_USDA=11.176
NC_035098.1	28208742	.	T	C	.	.	MAF_INRAE=19.167;MAF_USDA=8.333
NC_035098.1	28208746	.	G	T	.	.	MAF_INRAE=18.354;MAF_USDA=12.941
NC_035098.1	28208758	.	T	G	.	.	MAF_INRAE=25.316;MAF_USDA=46.471
NC_035098.1	28208794	.	C	T	.	.	MAF_INRAE=17.089;MAF_USDA=7.647
NC_035098.1	28208807	.	G	A	.	.	MAF_INRAE=26.582;MAF_USDA=12.941
NC_035098.1	28208831	.	A	G	.	.	MAF_INRAE=26.582;MAF_USDA=12.941
NC_035098.1	28208832	.	C	T	.	.	MAF_INRAE=20.0;MAF_USDA=4.706
NC_035098.1	28208892	.	G	T	.	.	MAF_INRAE=20.0;MAF_USDA=4.706
NC_035098.1	28208942	.	G	T	.	.	MAF_INRAE=18.354;MAF_USDA=14.706
NC_035098.1	28208960	.	A	C	.	.	MAF_USDA=4.918
NC_035098.1	28209041	.	G	A	.	.	MAF_INRAE=18.354;MAF_USDA=7.059
NC_035098.1	28209054	.	G	A,*	.	.	MAF_INRAE=18.354;MAF_USDA=15.294
NC_035098.1	28209057	.	G	A	.	.	MAF_USDA=4.098
NC_035098.1	28209059	.	A	C	.	.	MAF_USDA=1.639
NC_035098.1	28209186	.	C	A	.	.	MAF_INRAE=25.316;MAF_USDA=44.706
NC_035098.1	28209194	.	C	A	.	.	MAF_USDA=4.167
NC_035098.1	28209196	.	G	A	.	.	MAF_USDA=4.167
NC_035098.1	28209225	.	A	T	.	.	MAF_USDA=1.639
NC_035098.1	28209230	.	T	G	.	.	MAF_INRAE=13.291;MAF_USDA=7.059
NC_035098.1	28209276	.	A	G	.	.	MAF_INRAE=6.962;MAF_USDA=39.412
NC_035098.1	28209282	.	C	T	.	.	MAF_INRAE=13.291;MAF_USDA=6.471
NC_035098.1	28209384	.	G	T	.	.	MAF_INRAE=41.772;MAF_USDA=31.765
NC_035098.1	28209390	.	A	T	.	.	MAF_USDA=1.639
NC_035098.1	28209450	.	C	G	.	.	MAF_USDA=5.738
NC_035098.1	28209451	.	C	T	.	.	MAF_USDA=7.647
NC_035098.1	28209463	.	A	C	.	.	MAF_INRAE=25.316;MAF_USDA=45.882
NC_035098.1	28209464	.	C	T	.	.	MAF_INRAE=25.0;MAF_USDA=45.294
NC_035098.1	28209567	.	A	G	.	.	MAF_INRAE=5.263
NC_035098.1	28209571	.	A	T	.	.	MAF_USDA=2.459
NC_035098.1	28209585	.	T	G	.	.	MAF_INRAE=5.263
NC_035098.1	28209606	.	C	T	.	.	MAF_INRAE=6.962;MAF_USDA=35.882
NC_035098.1	28209628	.	T	C	.	.	MAF_INRAE=17.722;MAF_USDA=15.882
NC_035098.1	28209717	.	G	T	.	.	MAF_INRAE=5.263;MAF_USDA=15.882
NC_035098.1	28209719	.	C	T	.	.	MAF_INRAE=36.842;MAF_USDA=7.059
NC_035098.1	28209740	.	A	G	.	.	MAF_INRAE=21.053;MAF_USDA=49.412
NC_035098.1	28209768	.	T	G	.	.	MAF_INRAE=10.526;MAF_USDA=7.647
NC_035098.1	28209814	.	T	G	.	.	MAF_USDA=4.918
NC_035098.1	28209850	.	A	T	.	.	MAF_USDA=7.738
NC_035098.1	28209872	.	G	T	.	.	MAF_USDA=17.857
NC_035098.1	28209874	.	G	A	.	.	MAF_USDA=4.167
NC_035098.1	28209880	.	G	T	.	.	MAF_USDA=49.412
NC_035098.1	28209928	.	G	A	.	.	MAF_USDA=18.75
NC_035098.1	28209932	.	G	T	.	.	MAF_USDA=5.738
NC_035098.1	28209953	.	T	G	.	.	MAF_USDA=17.857
NC_035098.1	28210843	.	C	T	.	.	MAF_USDA=3.279
NC_035098.1	28210844	.	G	T	.	.	MAF_USDA=16.667
NC_035098.1	28210849	.	T	A	.	.	MAF_USDA=2.459
NC_035098.1	28210872	.	G	A	.	.	MAF_INRAE=5.263;MAF_USDA=8.333
NC_035098.1	28210877	.	G	A	.	.	MAF_USDA=4.167
NC_035098.1	28210894	.	G	A	.	.	MAF_USDA=4.167
NC_035098.1	28210940	.	C	T	.	.	MAF_USDA=2.542
NC_035098.1	28210996	.	A	T	.	.	MAF_USDA=5.0
NC_035098.1	28211046	.	A	G	.	.	MAF_INRAE=20.833;MAF_USDA=8.333
NC_035098.1	28211103	.	G	T	.	.	MAF_USDA=6.25
NC_035098.1	28211141	.	G	A	.	.	MAF_USDA=1.22
NC_035098.1	28211185	.	C	A	.	.	MAF_INRAE=36.076;MAF_USDA=7.927
NC_035098.1	28211267	.	G	A	.	.	MAF_USDA=1.724
NC_035098.1	28211297	.	T	A	.	.	MAF_INRAE=18.354;MAF_USDA=7.927
NC_035098.1	28211385	.	G	T	.	.	MAF_USDA=7.927
NC_035098.1	28211424	.	A	T	.	.	MAF_INRAE=1.667;MAF_USDA=6.098
NC_035098.1	28211508	.	G	T	.	.	MAF_USDA=4.167
NC_035098.1	28211572	.	T	G	.	.	MAF_INRAE=21.053;MAF_USDA=7.317
NC_035098.1	28211615	.	C	A	.	.	MAF_INRAE=36.076;MAF_USDA=7.927
NC_035098.1	28211671	.	C	T	.	.	MAF_INRAE=15.789;MAF_USDA=7.317
NC_035098.1	28211711	.	A	G	.	.	MAF_INRAE=17.722;MAF_USDA=7.317
NC_035098.1	28211761	.	A	C	.	.	MAF_INRAE=48.734;MAF_USDA=10.366
NC_035098.1	28211927	.	G	T	.	.	MAF_INRAE=20.0;MAF_USDA=8.333
NC_035098.1	28211937	.	A	T	.	.	MAF_INRAE=18.987;MAF_USDA=7.927
NC_035098.1	28211938	.	C	A	.	.	MAF_INRAE=21.519;MAF_USDA=38.415
NC_035098.1	28211942	.	C	A	.	.	MAF_INRAE=4.167;MAF_USDA=45.732
NC_035098.1	28211951	.	T	G	.	.	MAF_INRAE=36.076;MAF_USDA=7.927
NC_035098.1	28211963	.	G	A	.	.	MAF_INRAE=6.962
NC_035098.1	28211989	.	A	C	.	.	MAF_INRAE=36.076;MAF_USDA=7.927
NC_035098.1	28211999	.	G	A	.	.	MAF_INRAE=42.405;MAF_USDA=31.707
NC_035098.1	28212014	.	C	G	.	.	MAF_INRAE=21.667;MAF_USDA=6.25
NC_035098.1	28212018	.	G	C	.	.	MAF_INRAE=21.667;MAF_USDA=8.333
NC_035098.1	28212052	.	A	G	.	.	MAF_USDA=4.167
NC_035098.1	28212080	.	G	T	.	.	MAF_USDA=7.143
NC_035098.1	28212090	.	A	T	.	.	MAF_INRAE=18.354;MAF_USDA=16.667
NC_035098.1	28212105	.	G	A	.	.	MAF_INRAE=36.076;MAF_USDA=18.75
NC_035098.1	28212111	.	G	A	.	.	MAF_USDA=5.422
NC_035098.1	28212131	.	C	A	.	.	MAF_INRAE=18.354;MAF_USDA=7.317
NC_035098.1	28212178	.	T	G	.	.	MAF_INRAE=20.833;MAF_USDA=8.333
NC_035098.1	28212243	.	C	T	.	.	MAF_INRAE=21.519;MAF_USDA=39.024
NC_035098.1	28212289	.	G	C	.	.	MAF_USDA=16.463
NC_035098.1	28212305	.	A	T	.	.	MAF_INRAE=17.722;MAF_USDA=7.927
NC_035098.1	28212363	.	C	A	.	.	MAF_INRAE=25.0;MAF_USDA=6.098
NC_035098.1	28212396	.	C	A	.	.	MAF_INRAE=36.076;MAF_USDA=8.537
NC_035098.1	28212405	.	A	T	.	.	MAF_USDA=10.345
NC_035098.1	28212427	.	T	C	.	.	MAF_INRAE=36.076;MAF_USDA=7.927
NC_035098.1	28212504	.	G	C	.	.	MAF_INRAE=7.595;MAF_USDA=47.059
NC_035098.1	28212534	.	C	A	.	.	MAF_INRAE=15.789;MAF_USDA=7.647
NC_035098.1	28212549	.	G	T	.	.	MAF_INRAE=13.291;MAF_USDA=7.059
NC_035098.1	28212567	.	C	T	.	.	MAF_USDA=1.667
NC_035098.1	28212568	.	A	C	.	.	MAF_INRAE=15.789
NC_035098.1	28212572	.	A	T	.	.	MAF_INRAE=9.167
NC_035098.1	28212574	.	G	A	.	.	MAF_INRAE=15.789
NC_035098.1	28212602	.	G	C	.	.	MAF_INRAE=1.667;MAF_USDA=2.459
NC_035098.1	28212631	.	A	T	.	.	MAF_USDA=4.31
NC_035098.1	28212636	.	G	A	.	.	MAF_INRAE=5.263
NC_035098.1	28212666	.	C	T	.	.	MAF_USDA=2.586
NC_035098.1	28212680	.	A	G	.	.	MAF_USDA=4.31
NC_035098.1	28212783	.	A	T	.	.	MAF_USDA=8.621
NC_035098.1	28213302	.	G	A	.	.	MAF_INRAE=31.579;MAF_USDA=25.0
NC_035098.1	28213334	.	C	T	.	.	MAF_USDA=14.583
NC_035098.1	28213350	.	T	A	.	.	MAF_INRAE=1.667;MAF_USDA=5.952
NC_035098.1	28213381	.	T	G	.	.	MAF_USDA=1.639
NC_035098.1	28213383	.	G	A	.	.	MAF_INRAE=17.089;MAF_USDA=6.471
NC_035098.1	28213397	.	C	T	.	.	MAF_INRAE=17.722;MAF_USDA=5.882
NC_035098.1	28213400	.	C	T	.	.	MAF_INRAE=20.0;MAF_USDA=5.882
NC_035098.1	28213430	.	G	A	.	.	MAF_INRAE=17.722;MAF_USDA=7.059
NC_035098.1	28213431	.	T	C	.	.	MAF_INRAE=49.167;MAF_USDA=36.471
NC_035098.1	28213443	.	G	A	.	.	MAF_INRAE=36.076;MAF_USDA=7.059
NC_035098.1	28213445	.	A	G	.	.	MAF_INRAE=42.5;MAF_USDA=7.059
NC_035098.1	28213456	.	T	C	.	.	MAF_INRAE=17.722
NC_035098.1	28213461	.	A	C	.	.	MAF_USDA=45.294
NC_035098.1	28213462	.	A	G	.	.	MAF_INRAE=20.833;MAF_USDA=7.647
NC_035098.1	28213463	.	A	G	.	.	MAF_INRAE=20.886;MAF_USDA=45.294
NC_035098.1	28213475	.	A	G	.	.	MAF_INRAE=36.076;MAF_USDA=7.647
NC_035098.1	28213493	.	A	C	.	.	MAF_INRAE=7.595;MAF_USDA=48.235
NC_035098.1	28213501	.	G	C	.	.	MAF_INRAE=18.354;MAF_USDA=7.647
NC_035098.1	28213524	.	T	A	.	.	MAF_INRAE=21.053;MAF_USDA=4.706
NC_035098.1	28213529	.	A	C	.	.	MAF_USDA=2.459
NC_035098.1	28213534	.	A	C	.	.	MAF_INRAE=17.722
NC_035098.1	28213542	.	T	A	.	.	MAF_INRAE=20.0;MAF_USDA=4.118
NC_035098.1	28213566	.	G	T	.	.	MAF_INRAE=20.0;MAF_USDA=4.706
NC_035098.1	28213575	.	C	T	.	.	MAF_USDA=1.639
NC_035098.1	28213637	.	G	A	.	.	MAF_USDA=2.459
NC_035098.1	28213757	.	T	G	.	.	MAF_USDA=4.918
NC_035098.1	28213800	.	T	C	.	.	MAF_INRAE=43.038;MAF_USDA=37.059
NC_035098.1	28213821	.	A	T	.	.	MAF_USDA=4.918
NC_035098.1	28213954	.	T	C	.	.	MAF_USDA=1.639
NC_035098.1	28214053	.	C	T	.	.	MAF_INRAE=17.089
NC_035098.1	28214061	.	G	A	.	.	MAF_INRAE=18.354;MAF_USDA=7.059
NC_035098.1	28214111	.	T	A	.	.	MAF_INRAE=20.886;MAF_USDA=45.882
NC_035098.1	28214128	.	C	A	.	.	MAF_USDA=4.918
NC_035098.1	28214133	.	C	T	.	.	MAF_USDA=5.882
NC_035098.1	28214208	.	G	T	.	.	MAF_INRAE=13.291;MAF_USDA=7.059
NC_035098.1	28214220	.	T	A	.	.	MAF_USDA=4.167
NC_035098.1	28214223	.	G	T	.	.	MAF_INRAE=10.759
NC_035098.1	28214334	.	C	A	.	.	MAF_INRAE=2.5
NC_035098.1	28214343	.	T	A	.	.	MAF_INRAE=2.5
NC_035098.1	28214353	.	G	T	.	.	MAF_INRAE=2.5
NC_035098.1	28214358	.	G	T	.	.	MAF_INRAE=3.333
NC_035098.1	28214362	.	A	T	.	.	MAF_INRAE=4.167;MAF_USDA=15.574
NC_035098.1	28214366	.	A	T	.	.	MAF_INRAE=2.5
NC_035098.1	28214372	.	T	G	.	.	MAF_INRAE=1.667
NC_035098.1	28214377	.	T	G	.	.	MAF_INRAE=9.167;MAF_USDA=45.294
NC_035098.1	28214378	.	G	T	.	.	MAF_INRAE=1.667
NC_035098.1	28214382	.	G	T	.	.	MAF_INRAE=3.333;MAF_USDA=17.059
NC_035098.1	28214388	.	A	T	.	.	MAF_INRAE=1.667
NC_035098.1	28214411	.	G	A	.	.	MAF_INRAE=1.667
NC_035098.1	28214449	.	A	C	.	.	MAF_INRAE=4.167
NC_035098.1	28214459	.	A	G	.	.	MAF_INRAE=4.167
NC_035098.1	28214465	.	A	G	.	.	MAF_USDA=4.098
NC_035098.1	28214521	.	C	T	.	.	MAF_USDA=1.639
NC_035098.1	28214531	.	C	T	.	.	MAF_INRAE=21.519;MAF_USDA=41.667
NC_035098.1	28214541	.	C	T	.	.	MAF_INRAE=1.667
NC_035098.1	28214543	.	C	G	.	.	MAF_INRAE=1.667
NC_035098.1	28214552	.	T	C	.	.	MAF_INRAE=1.667
NC_035098.1	28214563	.	C	A	.	.	MAF_USDA=6.25
NC_035098.1	28214627	.	C	T	.	.	MAF_INRAE=20.886;MAF_USDA=45.294
NC_035098.1	28214710	.	G	A	.	.	MAF_INRAE=12.658;MAF_USDA=7.647
NC_035098.1	28214728	.	G	A	.	.	MAF_INRAE=17.722
NC_035098.1	28214783	.	G	T	.	.	MAF_INRAE=20.253;MAF_USDA=43.529
NC_035098.1	28214799	.	T	A	.	.	MAF_USDA=2.459
NC_035098.1	28214806	.	G	A	.	.	MAF_INRAE=2.5
NC_035098.1	28214832	.	C	A	.	.	MAF_USDA=1.695
NC_035098.1	28214838	.	A	T	.	.	MAF_USDA=2.542
NC_035098.1	28214925	.	T	A	.	.	MAF_USDA=2.174
NC_035098.1	28215023	.	G	A	.	.	MAF_USDA=10.843
NC_035098.1	28215107	.	T	C	.	.	MAF_USDA=48.795
NC_035098.1	28215175	.	G	A	.	.	MAF_INRAE=21.519
NC_035098.1	28215363	.	C	T	.	.	MAF_INRAE=1.667;MAF_USDA=4.098
NC_035098.1	28215364	.	G	A	.	.	MAF_USDA=4.706
NC_035098.1	28215392	.	T	G	.	.	MAF_USDA=5.738
NC_035098.1	28215406	.	G	A	.	.	MAF_USDA=1.639
NC_035098.1	28215531	.	C	T	.	.	MAF_USDA=1.765
NC_035098.1	28215537	.	G	A	.	.	MAF_USDA=1.639
NC_035098.1	28215550	.	T	A	.	.	MAF_USDA=4.167
NC_035098.1	28215578	.	G	A	.	.	MAF_INRAE=5.263;MAF_USDA=8.197
NC_035098.1	28215591	.	C	A	.	.	MAF_INRAE=7.595;MAF_USDA=48.824
NC_035098.1	28215679	.	A	T	.	.	MAF_USDA=3.279
NC_035098.1	28215787	.	A	G	.	.	MAF_INRAE=21.053;MAF_USDA=5.882
NC_035098.1	28215819	.	T	G	.	.	MAF_INRAE=22.152;MAF_USDA=9.412
NC_035098.1	28215822	.	A	T	.	.	MAF_USDA=5.738
NC_035098.1	28215835	.	C	T	.	.	MAF_USDA=1.639
NC_035098.1	28215879	.	A	G	.	.	MAF_INRAE=18.354;MAF_USDA=7.647
NC_035098.1	28215912	.	G	C	.	.	MAF_INRAE=21.053;MAF_USDA=5.882
NC_035098.1	28215943	.	A	G	.	.	MAF_USDA=39.583
NC_035098.1	28215947	.	C	A	.	.	MAF_USDA=4.918
NC_035098.1	28215948	.	T	A	.	.	MAF_USDA=4.918
NC_035098.1	28215972	.	C	A	.	.	MAF_USDA=14.583
NC_035098.1	28215979	.	C	A	.	.	MAF_INRAE=5.833;MAF_USDA=7.059
NC_035098.1	28215998	.	C	A	.	.	MAF_INRAE=21.519;MAF_USDA=41.765
NC_035098.1	28216000	.	G	T	.	.	MAF_INRAE=46.667;MAF_USDA=32.353
NC_035098.1	28216029	.	G	A	.	.	MAF_USDA=5.738
NC_035098.1	28216109	.	C	T	.	.	MAF_INRAE=20.886;MAF_USDA=41.765
NC_035098.1	28216156	.	C	T	.	.	MAF_INRAE=20.886;MAF_USDA=40.588
NC_035098.1	28216206	.	C	T	.	.	MAF_USDA=11.475
NC_035098.1	28216388	.	G	A	.	.	MAF_INRAE=8.228;MAF_USDA=48.235
NC_035098.1	28216393	.	T	C	.	.	MAF_INRAE=42.405;MAF_USDA=32.353
NC_035098.1	28216445	.	G	T	.	.	MAF_INRAE=26.667;MAF_USDA=12.353
NC_035098.1	28216491	.	T	G	.	.	MAF_INRAE=20.886;MAF_USDA=40.588
NC_035098.1	28216545	.	A	G	.	.	MAF_USDA=3.279
NC_035098.1	28216569	.	T	C	.	.	MAF_USDA=3.279
NC_035098.1	28216576	.	A	C	.	.	MAF_INRAE=13.291;MAF_USDA=7.647
NC_035098.1	28216581	.	C	A	.	.	MAF_USDA=4.167
NC_035098.1	28216606	.	T	A	.	.	MAF_USDA=2.459
NC_035098.1	28216617	.	T	G	.	.	MAF_INRAE=20.886;MAF_USDA=41.765
NC_035098.1	28216714	.	A	G	.	.	MAF_USDA=11.475
NC_035098.1	28216716	.	T	A	.	.	MAF_INRAE=45.57;MAF_USDA=20.0
NC_035098.1	28216722	.	G	A	.	.	MAF_INRAE=18.354;MAF_USDA=7.059
NC_035098.1	28216746	.	G	A	.	.	MAF_INRAE=20.886;MAF_USDA=40.588
NC_035098.1	28216814	.	T	G	.	.	MAF_INRAE=39.241;MAF_USDA=40.588
NC_035098.1	28216881	.	C	T	.	.	MAF_USDA=11.475
NC_035098.1	28216935	.	A	C	.	.	MAF_INRAE=38.608;MAF_USDA=40.0
NC_035098.1	28216980	.	T	C	.	.	MAF_INRAE=38.608;MAF_USDA=41.176
NC_035098.1	28217000	.	A	G	.	.	MAF_INRAE=38.608;MAF_USDA=40.588
NC_035098.1	28217046	.	T	G	.	.	MAF_INRAE=16.456
NC_035098.1	28217107	.	G	A	.	.	MAF_USDA=1.639
NC_035098.1	28217202	.	C	T	.	.	MAF_INRAE=49.367;MAF_USDA=17.647
NC_035098.1	28217358	.	A	G	.	.	MAF_USDA=1.639
NC_035098.1	28217399	.	T	G	.	.	MAF_INRAE=43.671;MAF_USDA=36.471
NC_035098.1	28217419	.	C	A	.	.	MAF_USDA=6.557
NC_035098.1	28217433	.	C	A	.	.	MAF_INRAE=5.263
NC_035098.1	28217497	.	C	T	.	.	MAF_INRAE=27.215
NC_035098.1	28217502	.	G	T	.	.	MAF_INRAE=27.5
NC_035098.1	28217518	.	T	A	.	.	MAF_USDA=14.583
NC_035098.1	28217540	.	C	A	.	.	MAF_INRAE=25.949;MAF_USDA=49.405
NC_035098.1	28217550	.	A	C	.	.	MAF_INRAE=25.949;MAF_USDA=48.824
NC_035098.1	28217603	.	C	T	.	.	MAF_USDA=2.459
NC_035098.1	28217632	.	T	A	.	.	MAF_USDA=4.918
NC_035098.1	28217634	.	C	T	.	.	MAF_USDA=3.279
NC_035098.1	28217658	.	C	A	.	.	MAF_USDA=1.667
NC_035098.1	28217668	.	G	A	.	.	MAF_INRAE=31.013;MAF_USDA=11.905
NC_035098.1	28217690	.	C	G	.	.	MAF_USDA=2.5
NC_035098.1	28217740	.	C	A	.	.	MAF_USDA=1.639
NC_035098.1	28217754	.	T	A	.	.	MAF_INRAE=5.263;MAF_USDA=8.197
NC_035098.1	28217819	.	T	G	.	.	MAF_USDA=4.918
NC_035098.1	28217836	.	T	G	.	.	MAF_INRAE=39.241;MAF_USDA=41.176
NC_035098.1	28217862	.	C	A	.	.	MAF_USDA=4.167
NC_035098.1	28217922	.	A	G	.	.	MAF_INRAE=43.671
NC_035098.1	28217927	.	G	A	.	.	MAF_INRAE=18.354
NC_035098.1	28217928	.	C	A	.	.	MAF_INRAE=20.833;MAF_USDA=20.588
NC_035098.1	28217933	.	C	T	.	.	MAF_USDA=1.639
NC_035098.1	28218075	.	G	A	.	.	MAF_USDA=3.279
NC_035098.1	28218076	.	T	C	.	.	MAF_USDA=2.459
NC_035098.1	28218121	.	C	T	.	.	MAF_INRAE=6.329;MAF_USDA=22.941
NC_035098.1	28218137	.	A	C	.	.	MAF_INRAE=40.506;MAF_USDA=25.882
NC_035098.1	28218141	.	T	C	.	.	MAF_INRAE=40.506;MAF_USDA=33.529
NC_035098.1	28218179	.	C	G	.	.	MAF_INRAE=17.722
NC_035098.1	28218263	.	C	T	.	.	MAF_USDA=4.918
NC_035098.1	28218282	.	G	A	.	.	MAF_INRAE=17.722
NC_035098.1	28218330	.	C	A	.	.	MAF_USDA=4.167
NC_035098.1	28218333	.	T	G	.	.	MAF_USDA=2.459
NC_035098.1	28218346	.	A	C	.	.	MAF_INRAE=13.291;MAF_USDA=7.059
NC_035098.1	28218347	.	G	A	.	.	MAF_USDA=2.459
NC_035098.1	28218415	.	T	G	.	.	MAF_INRAE=18.354;MAF_USDA=11.176
NC_035098.1	28218416	.	T	C	.	.	MAF_INRAE=22.785;MAF_USDA=40.0
NC_035098.1	28218438	.	G	A	.	.	MAF_USDA=18.75
NC_035098.1	28218464	.	C	T	.	.	MAF_INRAE=18.354;MAF_USDA=11.176
NC_035098.1	28218529	.	G	A	.	.	MAF_USDA=3.279
NC_035098.1	28218561	.	T	C	.	.	MAF_USDA=1.639
NC_035098.1	28218595	.	C	T	.	.	MAF_INRAE=35.443;MAF_USDA=12.941
NC_035098.1	28218641	.	G	T	.	.	MAF_USDA=3.279
NC_035098.1	28218647	.	G	A	.	.	MAF_INRAE=24.167;MAF_USDA=5.882
NC_035098.1	28218708	.	G	T	.	.	MAF_INRAE=13.291;MAF_USDA=7.059
NC_035098.1	28218741	.	A	C	.	.	MAF_USDA=1.639
NC_035098.1	28218770	.	C	A	.	.	MAF_USDA=29.167
NC_035098.1	28218803	.	T	C	.	.	MAF_INRAE=36.076;MAF_USDA=12.941
NC_035098.1	28218851	.	C	T	.	.	MAF_INRAE=39.873;MAF_USDA=25.882
NC_035098.1	28218922	.	C	T	.	.	MAF_USDA=9.016
NC_035098.1	28218945	.	C	T	.	.	MAF_USDA=12.941
NC_035098.1	28218953	.	G	A	.	.	MAF_USDA=15.294
NC_035098.1	28218957	.	A	C	.	.	MAF_USDA=2.459
NC_035098.1	28218981	.	C	T	.	.	MAF_USDA=7.059
NC_035098.1	28219015	.	C	T	.	.	MAF_USDA=7.059
NC_035098.1	28219621	.	A	T	.	.	MAF_USDA=16.667
NC_035098.1	28219707	.	G	T	.	.	MAF_USDA=4.167
NC_035098.1	28219710	.	G	A	.	.	MAF_INRAE=26.316;MAF_USDA=17.262
NC_035098.1	28219947	.	G	T	.	.	MAF_USDA=4.098
NC_035098.1	28220211	.	T	C	.	.	MAF_INRAE=21.053;MAF_USDA=7.647
NC_035098.1	28220259	.	A	T	.	.	MAF_USDA=7.647
NC_035098.1	28220280	.	T	C	.	.	MAF_USDA=6.471
NC_035098.1	28221922	.	G	A	.	.	MAF_INRAE=2.632
NC_035098.1	28221940	.	G	A	.	.	MAF_USDA=5.172
NC_035098.1	28221986	.	G	C	.	.	MAF_USDA=11.765
NC_035098.1	28222011	.	C	T	.	.	MAF_USDA=3.279
NC_035098.1	28222066	.	A	G	.	.	MAF_INRAE=5.263
NC_035098.1	28222109	.	A	T	.	.	MAF_INRAE=10.526;MAF_USDA=5.882
NC_035098.1	28222193	.	C	T	.	.	MAF_USDA=1.695
NC_035098.1	28222345	.	C	A	.	.	MAF_USDA=4.918
NC_035098.1	28222385	.	A	G	.	.	MAF_USDA=4.118
NC_035098.1	28222536	.	A	C	.	.	MAF_INRAE=13.291;MAF_USDA=12.353
NC_035098.1	28222567	.	C	T	.	.	MAF_INRAE=17.089
NC_035098.1	28222617	.	C	T	.	.	MAF_INRAE=17.089
NC_035098.1	28222636	.	T	G	.	.	MAF_USDA=5.738
NC_035098.1	28222704	.	C	T	.	.	MAF_USDA=2.083
NC_035098.1	28222758	.	G	A	.	.	MAF_INRAE=3.333;MAF_USDA=13.115
NC_035098.1	28222767	.	G	A	.	.	MAF_INRAE=3.333;MAF_USDA=5.738
NC_035098.1	28222838	.	G	T	.	.	MAF_INRAE=2.5;MAF_USDA=8.197
NC_035098.1	28223043	.	G	T	.	.	MAF_INRAE=18.987;MAF_USDA=7.647
NC_035098.1	28223059	.	T	A	.	.	MAF_USDA=5.882
NC_035098.1	28223085	.	G	C	.	.	MAF_INRAE=18.354;MAF_USDA=7.059
NC_035098.1	28223140	.	A	C	.	.	MAF_USDA=4.098
NC_035098.1	28223261	.	A	G	.	.	MAF_USDA=2.459
NC_035098.1	28223391	.	G	T	.	.	MAF_USDA=3.279
NC_035098.1	28223462	.	A	G	.	.	MAF_INRAE=34.81;MAF_USDA=48.235
NC_035098.1	28223540	.	A	G	.	.	MAF_USDA=5.738
NC_035098.1	28223645	.	C	T	.	.	MAF_USDA=1.639
NC_035098.1	28223653	.	A	G	.	.	MAF_USDA=12.353
NC_035098.1	28223677	.	A	G	.	.	MAF_USDA=1.639
NC_035098.1	28223699	.	C	A	.	.	MAF_USDA=6.25
NC_035098.1	28223753	.	T	A	.	.	MAF_USDA=6.25
NC_035098.1	28223790	.	G	T	.	.	MAF_USDA=7.377
NC_035098.1	28223941	.	G	T	.	.	MAF_USDA=2.083
NC_035098.1	28223964	.	G	A	.	.	MAF_INRAE=18.333;MAF_USDA=5.294
NC_035098.1	28223975	.	G	A	.	.	MAF_INRAE=10.759
NC_035098.1	28223977	.	G	A	.	.	MAF_USDA=1.786
NC_035098.1	28224071	.	G	T	.	.	MAF_USDA=4.167
NC_035098.1	28224149	.	A	C	.	.	MAF_USDA=43.75
NC_035098.1	28224153	.	G	T	.	.	MAF_USDA=4.706
NC_035098.1	28224167	.	G	T	.	.	MAF_INRAE=1.667
NC_035098.1	28224168	.	G	A	.	.	MAF_INRAE=1.667
NC_035098.1	28224173	.	G	T	.	.	MAF_INRAE=1.667
NC_035098.1	28224212	.	T	A	.	.	MAF_INRAE=5.0
NC_035098.1	28224220	.	T	G	.	.	MAF_INRAE=5.833
NC_035098.1	28224224	.	A	G	.	.	MAF_INRAE=5.833
NC_035098.1	28224247	.	G	C	.	.	MAF_INRAE=6.667
NC_035098.1	28224252	.	A	G	.	.	MAF_INRAE=6.667
NC_035098.1	28224258	.	G	T	.	.	MAF_INRAE=7.5
NC_035098.1	28224260	.	C	G	.	.	MAF_INRAE=7.5
NC_035098.1	28224289	.	T	G	.	.	MAF_INRAE=7.5
NC_035098.1	28224292	.	A	T	.	.	MAF_INRAE=7.5
NC_035098.1	28224456	.	C	T	.	.	MAF_USDA=6.25
NC_035098.1	28224506	.	G	C	.	.	MAF_INRAE=21.667;MAF_USDA=24.706
NC_035098.1	28224641	.	C	T	.	.	MAF_INRAE=17.089
NC_035098.1	28224785	.	A	G	.	.	MAF_USDA=1.639
NC_035098.1	28224906	.	T	C	.	.	MAF_USDA=2.459
NC_035098.1	28224907	.	A	G	.	.	MAF_USDA=6.25
NC_035098.1	28224919	.	A	G	.	.	MAF_USDA=4.098
NC_035098.1	28224955	.	A	G	.	.	MAF_USDA=4.098
NC_035098.1	28225080	.	G	A	.	.	MAF_USDA=4.167
NC_035098.1	28225090	.	G	T	.	.	MAF_USDA=1.639
NC_035098.1	28225204	.	G	T	.	.	MAF_INRAE=4.167
NC_035098.1	28225253	.	C	T	.	.	MAF_INRAE=1.667
NC_035098.1	28225277	.	G	A	.	.	MAF_INRAE=15.789;MAF_USDA=6.557
NC_035098.1	28225479	.	G	T	.	.	MAF_USDA=2.353
NC_035098.1	28225504	.	C	T	.	.	MAF_INRAE=26.316;MAF_USDA=14.118
NC_035098.1	28225575	.	C	A	.	.	MAF_INRAE=42.105;MAF_USDA=17.059
NC_035098.1	28225610	.	C	A	.	.	MAF_USDA=2.459
NC_035098.1	28225631	.	C	T	.	.	MAF_USDA=1.639
NC_035098.1	28225664	.	C	T	.	.	MAF_USDA=4.918
NC_035098.1	28225725	.	A	T	.	.	MAF_INRAE=14.557;MAF_USDA=8.235
NC_035098.1	28225744	.	C	A	.	.	MAF_INRAE=14.557;MAF_USDA=8.235
NC_035098.1	28225766	.	C	T	.	.	MAF_USDA=1.639
NC_035098.1	28225808	.	G	A	.	.	MAF_USDA=7.377
NC_035098.1	28225878	.	C	T	.	.	MAF_USDA=4.098
NC_035098.1	28225902	.	G	A	.	.	MAF_INRAE=25.949;MAF_USDA=15.882
NC_035098.1	28225936	.	T	C	.	.	MAF_USDA=4.118
NC_035098.1	28225939	.	G	C	.	.	MAF_INRAE=37.975;MAF_USDA=29.412
NC_035098.1	28226015	.	C	T	.	.	MAF_USDA=6.25
NC_035098.1	28226016	.	G	A	.	.	MAF_INRAE=5.0;MAF_USDA=11.475
NC_035098.1	28226060	.	A	G	.	.	MAF_INRAE=15.19;MAF_USDA=8.235
NC_035098.1	28226101	.	C	A	.	.	MAF_USDA=8.696
NC_035098.1	28226110	.	T	A	.	.	MAF_INRAE=2.5;MAF_USDA=2.459
NC_035098.1	28226134	.	C	A	.	.	MAF_INRAE=21.053;MAF_USDA=30.0
NC_035098.1	28226166	.	G	A	.	.	MAF_USDA=1.765
NC_035098.1	28226185	.	A	C	.	.	MAF_INRAE=47.368;MAF_USDA=31.765
NC_035098.1	28226197	.	T	A,G	.	.	MAF_INRAE=5.263;MAF_USDA=17.213
NC_035098.1	28226200	.	T	C	.	.	MAF_INRAE=5.833
NC_035098.1	28226203	.	C	A	.	.	MAF_INRAE=48.101;MAF_USDA=41.765
NC_035098.1	28226288	.	G	C	.	.	MAF_USDA=1.639
NC_035098.1	28226296	.	T	C	.	.	MAF_USDA=2.353
NC_035098.1	28226349	.	A	T	.	.	MAF_INRAE=10.526;MAF_USDA=9.412
NC_035098.1	28226409	.	C	A	.	.	MAF_USDA=4.098
NC_035098.1	28226443	.	A	G	.	.	MAF_INRAE=25.949;MAF_USDA=33.529
NC_035098.1	28226486	.	C	A	.	.	MAF_USDA=18.75
NC_035098.1	28226491	.	A	G	.	.	MAF_INRAE=20.253;MAF_USDA=7.647
NC_035098.1	28226514	.	T	G	.	.	MAF_INRAE=4.167
NC_035098.1	28226611	.	A	C	.	.	MAF_USDA=2.459
NC_035098.1	28226640	.	G	A	.	.	MAF_INRAE=13.924;MAF_USDA=7.059
NC_035098.1	28226716	.	T	A	.	.	MAF_INRAE=17.722;MAF_USDA=8.235
NC_035098.1	28226717	.	T	A	.	.	MAF_INRAE=20.0;MAF_USDA=8.235
NC_035098.1	28226796	.	T	A	.	.	MAF_INRAE=13.291;MAF_USDA=6.471
NC_035098.1	28226839	.	C	T	.	.	MAF_INRAE=10.759;MAF_USDA=4.167
NC_035098.1	28226842	.	T	G	.	.	MAF_INRAE=3.333;MAF_USDA=9.836
NC_035098.1	28226903	.	G	A	.	.	MAF_INRAE=11.392;MAF_USDA=15.882
NC_035098.1	28226914	.	G	A	.	.	MAF_USDA=4.167
NC_035098.1	28226954	.	G	A	.	.	MAF_INRAE=13.291
NC_035098.1	28226971	.	T	A	.	.	MAF_INRAE=18.333;MAF_USDA=3.279
NC_035098.1	28226984	.	C	A	.	.	MAF_USDA=4.167
NC_035098.1	28227027	.	A	C	.	.	MAF_USDA=6.25
NC_035098.1	28227033	.	C	T	.	.	MAF_INRAE=13.291;MAF_USDA=7.647
NC_035098.1	28227168	.	T	C	.	.	MAF_INRAE=31.646;MAF_USDA=30.0
NC_035098.1	28227184	.	C	A	.	.	MAF_INRAE=15.789;MAF_USDA=4.098
NC_035098.1	28227190	.	A	G	.	.	MAF_USDA=4.098
NC_035098.1	28227232	.	G	C	.	.	MAF_USDA=48.81
NC_035098.1	28227237	.	T	C	.	.	MAF_USDA=40.476
NC_035098.1	28227273	.	C	A	.	.	MAF_USDA=11.446
NC_035098.1	28227295	.	T	C	.	.	MAF_USDA=45.238
NC_035098.1	28227412	.	T	G	.	.	MAF_USDA=20.455
NC_035098.1	28228570	.	G	T	.	.	MAF_USDA=23.81
NC_035098.1	28228582	.	A	T	.	.	MAF_USDA=27.5
NC_035098.1	28228648	.	A	T	.	.	MAF_USDA=20.455
NC_035098.1	28228659	.	T	A	.	.	MAF_USDA=38.636
NC_035098.1	28228698	.	C	A	.	.	MAF_USDA=3.279
NC_035098.1	28228703	.	T	C	.	.	MAF_USDA=1.639
NC_035098.1	28228706	.	T	C	.	.	MAF_USDA=6.627
NC_035098.1	28228725	.	G	T	.	.	MAF_USDA=38.636
NC_035098.1	28228738	.	A	C	.	.	MAF_USDA=7.831
NC_035098.1	28228856	.	T	C	.	.	MAF_INRAE=17.089
NC_035098.1	28228941	.	G	A	.	.	MAF_INRAE=17.722
NC_035098.1	28229037	.	T	A	.	.	MAF_USDA=25.0
NC_035098.1	28229104	.	A	G	.	.	MAF_INRAE=36.842;MAF_USDA=18.75
NC_035098.1	28229933	.	G	T	.	.	MAF_INRAE=21.053;MAF_USDA=7.059
NC_035098.1	28229957	.	T	G	.	.	MAF_INRAE=46.835;MAF_USDA=27.647
NC_035098.1	28229964	.	T	C	.	.	MAF_INRAE=10.526;MAF_USDA=2.353
NC_035098.1	28230056	.	G	A	.	.	MAF_INRAE=40.506;MAF_USDA=48.824
NC_035098.1	28230144	.	T	C	.	.	MAF_INRAE=43.038;MAF_USDA=47.647
NC_035098.1	28230145	.	T	C	.	.	MAF_INRAE=50.0;MAF_USDA=47.647
NC_035098.1	28230154	.	A	G	.	.	MAF_USDA=1.639
NC_035098.1	28230228	.	C	G	.	.	MAF_USDA=18.75
NC_035098.1	28230235	.	A	T	.	.	MAF_INRAE=37.342;MAF_USDA=48.824
NC_035098.1	28230254	.	G	T	.	.	MAF_INRAE=3.333
NC_035098.1	28230374	.	G	A	.	.	MAF_INRAE=9.494;MAF_USDA=11.176
NC_035098.1	28230397	.	T	G	.	.	MAF_INRAE=36.842;MAF_USDA=7.377
NC_035098.1	28230462	.	C	A	.	.	MAF_INRAE=27.215;MAF_USDA=23.529
NC_035098.1	28230476	.	G	T	.	.	MAF_USDA=18.75
NC_035098.1	28230482	.	G	T	.	.	MAF_INRAE=29.114;MAF_USDA=27.059
NC_035098.1	28230499	.	A	T,G	.	.	MAF_INRAE=12.025;MAF_USDA=21.765
NC_035098.1	28230500	.	G	T	.	.	MAF_USDA=21.765
NC_035098.1	28230501	.	A	T	.	.	MAF_USDA=21.765
NC_035098.1	28230502	.	A	G	.	.	MAF_USDA=21.765
NC_035098.1	28230508	.	G	A	.	.	MAF_USDA=2.5
NC_035098.1	28230509	.	A	T	.	.	MAF_INRAE=28.481;MAF_USDA=22.619
NC_035098.1	28230571	.	T	A	.	.	MAF_INRAE=31.646;MAF_USDA=12.941
NC_035098.1	28230584	.	A	G	.	.	MAF_USDA=4.167
NC_035098.1	28230603	.	G	C	.	.	MAF_USDA=5.738
NC_035098.1	28230620	.	G	T	.	.	MAF_USDA=2.459
NC_035098.1	28230635	.	A	G	.	.	MAF_INRAE=9.494;MAF_USDA=1.639
NC_035098.1	28230642	.	C	A	.	.	MAF_INRAE=10.127;MAF_USDA=12.353
NC_035098.1	28230706	.	C	A	.	.	MAF_INRAE=20.0;MAF_USDA=8.333
NC_035098.1	28230757	.	G	A	.	.	MAF_INRAE=5.263
NC_035098.1	28230779	.	C	T	.	.	MAF_USDA=4.098
NC_035098.1	28230809	.	G	A	.	.	MAF_USDA=3.279
NC_035098.1	28230814	.	A	T	.	.	MAF_USDA=3.279
NC_035098.1	28230829	.	A	G	.	.	MAF_INRAE=3.333;MAF_USDA=6.557
NC_035098.1	28230871	.	T	A	.	.	MAF_USDA=2.459
NC_035098.1	28230939	.	C	T	.	.	MAF_INRAE=20.253;MAF_USDA=13.529
NC_035098.1	28230941	.	A	G	.	.	MAF_USDA=4.098
NC_035098.1	28230978	.	G	T	.	.	MAF_USDA=2.459
NC_035098.1	28230990	.	G	C	.	.	MAF_USDA=10.0
NC_035098.1	28231361	.	G	A	.	.	MAF_INRAE=1.667;MAF_USDA=5.882
NC_035098.1	28231458	.	T	C	.	.	MAF_INRAE=27.848;MAF_USDA=36.471
NC_035098.1	28231509	.	A	G	.	.	MAF_INRAE=34.177;MAF_USDA=44.048
NC_035098.1	28231522	.	T	C	.	.	MAF_INRAE=6.329;MAF_USDA=8.333
NC_035098.1	28231642	.	T	G	.	.	MAF_INRAE=19.167;MAF_USDA=8.333
NC_035098.1	28231645	.	A	T	.	.	MAF_INRAE=11.392;MAF_USDA=37.059
NC_035098.1	28231649	.	A	G	.	.	MAF_INRAE=8.333;MAF_USDA=35.882
NC_035098.1	28231670	.	T	G	.	.	MAF_INRAE=27.848;MAF_USDA=17.059
NC_035098.1	28231709	.	C	T	.	.	MAF_USDA=2.459
NC_035098.1	28231746	.	A	C	.	.	MAF_INRAE=6.962;MAF_USDA=3.279
NC_035098.1	28231788	.	T	G	.	.	MAF_INRAE=3.797;MAF_USDA=24.118
NC_035098.1	28231842	.	A	G	.	.	MAF_USDA=22.917
NC_035098.1	28231872	.	G	T	.	.	MAF_INRAE=1.667;MAF_USDA=19.412
NC_035098.1	28231946	.	C	A	.	.	MAF_USDA=1.639
NC_035098.1	28232049	.	T	G	.	.	MAF_USDA=4.098
NC_035098.1	28232109	.	G	A	.	.	MAF_INRAE=5.263
NC_035098.1	28232154	.	T	A	.	.	MAF_INRAE=5.063;MAF_USDA=8.235
NC_035098.1	28232163	.	A	T	.	.	MAF_INRAE=5.063;MAF_USDA=8.333
NC_035098.1	28232181	.	C	T	.	.	MAF_USDA=1.19
NC_035098.1	28232229	.	A	C	.	.	MAF_INRAE=4.43;MAF_USDA=27.059
NC_035098.1	28232322	.	G	T	.	.	MAF_INRAE=13.291;MAF_USDA=4.098
NC_035098.1	28232438	.	A	C	.	.	MAF_USDA=1.639
NC_035098.1	28232476	.	T	C	.	.	MAF_USDA=7.377
NC_035098.1	28232483	.	G	C	.	.	MAF_INRAE=30.38;MAF_USDA=9.412
NC_035098.1	28232603	.	G	T	.	.	MAF_USDA=3.279
NC_035098.1	28232743	.	G	A	.	.	MAF_INRAE=5.263
NC_035098.1	28232749	.	C	T	.	.	MAF_INRAE=15.789;MAF_USDA=15.294
NC_035098.1	28232769	.	A	G	.	.	MAF_INRAE=2.532;MAF_USDA=18.75
NC_035098.1	28232788	.	G	T	.	.	MAF_USDA=25.0
NC_035098.1	28233618	.	T	G	.	.	MAF_USDA=25.0
NC_035098.1	28233622	.	C	T	.	.	MAF_USDA=22.917
NC_035098.1	28233814	.	C	A	.	.	MAF_INRAE=2.5
NC_035098.1	28233923	.	A	G	.	.	MAF_INRAE=44.304;MAF_USDA=15.882
NC_035098.1	28233935	.	G	A	.	.	MAF_INRAE=6.962
NC_035098.1	28234083	.	A	C	.	.	MAF_INRAE=1.667
NC_035098.1	28234150	.	G	T	.	.	MAF_INRAE=3.333;MAF_USDA=5.833
NC_035098.1	28234165	.	G	T	.	.	MAF_USDA=3.529
NC_035098.1	28234180	.	A	C	.	.	MAF_INRAE=45.57;MAF_USDA=16.471
NC_035098.1	28234235	.	G	A	.	.	MAF_INRAE=15.19
NC_035098.1	28234314	.	G	T	.	.	MAF_INRAE=6.962;MAF_USDA=3.279
NC_035098.1	28234373	.	T	A	.	.	MAF_INRAE=5.263
NC_035098.1	28234492	.	C	T	.	.	MAF_USDA=3.279
NC_035098.1	28234535	.	G	A	.	.	MAF_USDA=2.5
NC_035098.1	28234595	.	T	A	.	.	MAF_USDA=47.917
NC_035098.1	28234777	.	A	G	.	.	MAF_USDA=4.098
NC_035098.1	28234911	.	G	T	.	.	MAF_USDA=1.639
NC_035098.1	28235049	.	A	C	.	.	MAF_INRAE=3.333;MAF_USDA=5.738
NC_035098.1	28235053	.	T	G	.	.	MAF_USDA=2.459
NC_035098.1	28235068	.	A	T	.	.	MAF_INRAE=2.532;MAF_USDA=5.882
NC_035098.1	28235251	.	G	T	.	.	MAF_INRAE=5.063;MAF_USDA=8.824
NC_035098.1	28235292	.	C	A	.	.	MAF_INRAE=20.0;MAF_USDA=8.333
NC_035098.1	28235310	.	G	A	.	.	MAF_USDA=4.918
NC_035098.1	28235336	.	C	T	.	.	MAF_INRAE=8.228
NC_035098.1	28235393	.	G	A	.	.	MAF_USDA=1.639
NC_035098.1	28235474	.	C	T	.	.	MAF_INRAE=5.063;MAF_USDA=8.929
NC_035098.1	28235524	.	G	T	.	.	MAF_INRAE=20.833;MAF_USDA=8.333
NC_035098.1	28235536	.	C	T	.	.	MAF_INRAE=5.063;MAF_USDA=8.235
NC_035098.1	28235577	.	G	A	.	.	MAF_INRAE=1.667
NC_035098.1	28235597	.	C	A	.	.	MAF_USDA=6.25
NC_035098.1	28235602	.	C	G	.	.	MAF_INRAE=44.304;MAF_USDA=25.0
NC_035098.1	28235677	.	A	C	.	.	MAF_USDA=18.75
NC_035098.1	28235708	.	T	A	.	.	MAF_USDA=13.529
NC_035098.1	28235712	.	G	A	.	.	MAF_USDA=14.118
NC_035098.1	28235727	.	A	C	.	.	MAF_USDA=1.639
NC_035098.1	28235732	.	A	C	.	.	MAF_INRAE=48.101;MAF_USDA=47.647
NC_035098.1	28235785	.	G	T	.	.	MAF_USDA=18.75
NC_035098.1	28235796	.	G	A	.	.	MAF_USDA=11.905
NC_035098.1	28235807	.	C	A	.	.	MAF_INRAE=5.063;MAF_USDA=2.5
NC_035098.1	28235812	.	T	A	.	.	MAF_USDA=5.0
NC_035098.1	28235870	.	T	G	.	.	MAF_USDA=25.0
NC_035098.1	28235876	.	A	G	.	.	MAF_INRAE=15.833;MAF_USDA=6.25
NC_035098.1	28235886	.	G	A	.	.	MAF_INRAE=20.886;MAF_USDA=6.25
NC_035098.1	28235896	.	A	C	.	.	MAF_USDA=11.905
NC_035098.1	28235901	.	A	G	.	.	MAF_INRAE=20.0;MAF_USDA=13.855
NC_035098.1	28235903	.	G	A	.	.	MAF_INRAE=20.0;MAF_USDA=13.855
NC_035098.1	28235914	.	G	A	.	.	MAF_INRAE=5.263
NC_035098.1	28235919	.	C	T	.	.	MAF_INRAE=20.0;MAF_USDA=8.333
NC_035098.1	28235929	.	G	A	.	.	MAF_INRAE=6.962;MAF_USDA=2.5
NC_035098.1	28235932	.	G	A	.	.	MAF_USDA=2.459
NC_035098.1	28235933	.	G	T	.	.	MAF_INRAE=2.5;MAF_USDA=2.459
NC_035098.1	28235940	.	C	A	.	.	MAF_INRAE=23.333;MAF_USDA=20.588
NC_035098.1	28235942	.	T	A	.	.	MAF_INRAE=13.333;MAF_USDA=5.882
NC_035098.1	28235944	.	A	G	.	.	MAF_INRAE=5.263
NC_035098.1	28235951	.	G	T	.	.	MAF_INRAE=36.667;MAF_USDA=40.0
NC_035098.1	28235958	.	C	G	.	.	MAF_USDA=12.353
NC_035098.1	28235985	.	T	A	.	.	MAF_USDA=3.279
NC_035098.1	28236043	.	A	T	.	.	MAF_INRAE=5.263
NC_035098.1	28236184	.	T	A	.	.	MAF_USDA=1.639
NC_035098.1	28236206	.	A	G	.	.	MAF_INRAE=18.987;MAF_USDA=10.588
NC_035098.1	28236282	.	A	C	.	.	MAF_INRAE=5.063;MAF_USDA=8.235
NC_035098.1	28236307	.	G	T	.	.	MAF_USDA=1.639
NC_035098.1	28236308	.	A	T	.	.	MAF_USDA=1.639
NC_035098.1	28236392	.	G	A	.	.	MAF_USDA=18.824
NC_035098.1	28236400	.	C	T	.	.	MAF_INRAE=3.333;MAF_USDA=5.738
NC_035098.1	28236416	.	C	A	.	.	MAF_USDA=4.918
NC_035098.1	28236687	.	C	T	.	.	MAF_INRAE=5.263
NC_035098.1	28236695	.	C	T	.	.	MAF_INRAE=2.532;MAF_USDA=5.882
NC_035098.1	28236697	.	C	G	.	.	MAF_INRAE=39.167;MAF_USDA=37.059
NC_035098.1	28236900	.	C	G	.	.	MAF_USDA=1.639
NC_035098.1	28236904	.	T	G	.	.	MAF_INRAE=1.667
NC_035098.1	28236957	.	C	T	.	.	MAF_INRAE=15.19;MAF_USDA=3.529
NC_035098.1	28237119	.	G	T	.	.	MAF_INRAE=5.263
NC_035098.1	28237259	.	C	T	.	.	MAF_USDA=2.083
NC_035098.1	28237395	.	T	G	.	.	MAF_INRAE=37.5
NC_035098.1	28237446	.	T	C	.	.	MAF_INRAE=43.671;MAF_USDA=40.984
NC_035098.1	28237542	.	A	G	.	.	MAF_USDA=5.738
NC_035098.1	28237559	.	T	A	.	.	MAF_USDA=14.118
NC_035098.1	28237567	.	C	A	.	.	MAF_USDA=3.279
NC_035098.1	28237697	.	A	C	.	.	MAF_INRAE=15.19
NC_035098.1	28237698	.	C	A	.	.	MAF_INRAE=18.333
NC_035098.1	28237704	.	G	A	.	.	MAF_USDA=2.459
NC_035098.1	28237775	.	T	G	.	.	MAF_USDA=3.279
NC_035098.1	28238088	.	A	G	.	.	MAF_INRAE=27.215;MAF_USDA=19.412
NC_035098.1	28238112	.	T	C	.	.	MAF_INRAE=20.0;MAF_USDA=8.333
NC_035098.1	28238187	.	C	T	.	.	MAF_INRAE=42.405;MAF_USDA=28.824
NC_035098.1	28238195	.	C	T	.	.	MAF_INRAE=37.342;MAF_USDA=17.647
NC_035098.1	28238220	.	G	C	.	.	MAF_INRAE=24.051;MAF_USDA=31.176
NC_035098.1	28238261	.	G	C	.	.	MAF_USDA=4.098
NC_035098.1	28238276	.	C	A	.	.	MAF_INRAE=5.063;MAF_USDA=15.882
NC_035098.1	28238340	.	A	C	.	.	MAF_INRAE=32.278;MAF_USDA=41.176
NC_035098.1	28238436	.	A	G	.	.	MAF_USDA=3.279
NC_035098.1	28238444	.	G	A	.	.	MAF_INRAE=13.291;MAF_USDA=3.529
NC_035098.1	28238539	.	G	A	.	.	MAF_USDA=4.098
NC_035098.1	28238554	.	A	C	.	.	MAF_INRAE=1.667
NC_035098.1	28238660	.	A	G	.	.	MAF_USDA=9.836
NC_035098.1	28238681	.	C	T	.	.	MAF_USDA=7.377
NC_035098.1	28238682	.	G	T	.	.	MAF_USDA=8.197
NC_035098.1	28238686	.	G	C	.	.	MAF_USDA=7.377
NC_035098.1	28238707	.	A	T	.	.	MAF_INRAE=42.105;MAF_USDA=29.508
NC_035098.1	28238719	.	T	C	.	.	MAF_USDA=9.836
NC_035098.1	28238766	.	A	G	.	.	MAF_USDA=2.459
NC_035098.1	28238780	.	C	T	.	.	MAF_USDA=1.639
NC_035098.1	28238838	.	T	C	.	.	MAF_INRAE=13.924;MAF_USDA=21.765
NC_035098.1	28238995	.	T	A	.	.	MAF_USDA=35.294
NC_035098.1	28239004	.	G	T	.	.	MAF_USDA=20.588
NC_035098.1	28240662	.	C	T	.	.	MAF_INRAE=15.19;MAF_USDA=21.765
NC_035098.1	28240663	.	G	A	.	.	MAF_USDA=1.639
NC_035098.1	28240673	.	G	A	.	.	MAF_USDA=2.459
NC_035098.1	28240725	.	T	C	.	.	MAF_USDA=14.706
NC_035098.1	28240726	.	G	A	.	.	MAF_USDA=1.639
NC_035098.1	28240796	.	G	T	.	.	MAF_USDA=1.639
NC_035098.1	28240811	.	A	G	.	.	MAF_INRAE=38.608;MAF_USDA=15.294
NC_035098.1	28240817	.	G	A	.	.	MAF_INRAE=13.924;MAF_USDA=5.882
NC_035098.1	28240918	.	G	A	.	.	MAF_USDA=25.0
NC_035098.1	28240923	.	T	A	.	.	MAF_USDA=20.833
NC_035098.1	28240928	.	G	A	.	.	MAF_USDA=7.647
NC_035098.1	28240962	.	T	C	.	.	MAF_USDA=10.0
NC_035098.1	28240980	.	G	A	.	.	MAF_USDA=4.098
NC_035098.1	28240997	.	G	A	.	.	MAF_USDA=14.583
NC_035098.1	28241110	.	A	T	.	.	MAF_INRAE=21.053;MAF_USDA=23.529
NC_035098.1	28241141	.	G	A	.	.	MAF_INRAE=18.354;MAF_USDA=14.706
NC_035098.1	28241147	.	G	T	.	.	MAF_INRAE=13.291;MAF_USDA=5.882
NC_035098.1	28241178	.	G	A	.	.	MAF_USDA=1.639
NC_035098.1	28241180	.	G	A	.	.	MAF_USDA=1.639
NC_035098.1	28241189	.	G	T	.	.	MAF_INRAE=5.263;MAF_USDA=13.934
NC_035098.1	28241193	.	C	T	.	.	MAF_INRAE=10.526;MAF_USDA=8.333
NC_035098.1	28241286	.	T	C	.	.	MAF_INRAE=1.667
NC_035098.1	28241329	.	A	C	.	.	MAF_INRAE=6.962
NC_035098.1	28241351	.	G	T	.	.	MAF_INRAE=13.924;MAF_USDA=5.882
NC_035098.1	28241365	.	C	A	.	.	MAF_INRAE=13.924;MAF_USDA=7.647
NC_035098.1	28241374	.	T	G	.	.	MAF_INRAE=21.053;MAF_USDA=18.824
NC_035098.1	28241746	.	G	A	.	.	MAF_INRAE=5.263;MAF_USDA=9.016
NC_035098.1	28241769	.	C	T	.	.	MAF_USDA=7.377
NC_035098.1	28241852	.	G	A	.	.	MAF_USDA=9.412
NC_035098.1	28241931	.	G	A	.	.	MAF_INRAE=5.063;MAF_USDA=8.235
NC_035098.1	28241957	.	G	A	.	.	MAF_USDA=9.016
NC_035098.1	28241986	.	A	T	.	.	MAF_USDA=2.459
NC_035098.1	28242014	.	G	C	.	.	MAF_INRAE=46.835;MAF_USDA=31.176
NC_035098.1	28242026	.	A	G	.	.	MAF_USDA=4.918
NC_035098.1	28242096	.	C	T	.	.	MAF_INRAE=2.532;MAF_USDA=5.882
NC_035098.1	28242141	.	T	C	.	.	MAF_INRAE=21.053;MAF_USDA=26.471
NC_035098.1	28242158	.	A	T	.	.	MAF_INRAE=21.053;MAF_USDA=25.294
NC_035098.1	28242176	.	G	A	.	.	MAF_INRAE=18.987;MAF_USDA=36.471
NC_035098.1	28242221	.	C	T	.	.	MAF_USDA=1.639
NC_035098.1	28242222	.	G	A	.	.	MAF_INRAE=21.053;MAF_USDA=25.882
NC_035098.1	28242337	.	G	A	.	.	MAF_INRAE=10.526;MAF_USDA=8.333
NC_035098.1	28242348	.	T	C	.	.	MAF_INRAE=18.987;MAF_USDA=31.176
NC_035098.1	28242371	.	A	T	.	.	MAF_INRAE=3.797;MAF_USDA=6.557
NC_035098.1	28242407	.	G	A	.	.	MAF_INRAE=5.263
NC_035098.1	28242430	.	C	A	.	.	MAF_INRAE=13.291;MAF_USDA=22.353
NC_035098.1	28242431	.	C	G	.	.	MAF_INRAE=14.167;MAF_USDA=30.0
NC_035098.1	28242478	.	G	T	.	.	MAF_INRAE=21.053;MAF_USDA=24.118
NC_035098.1	28242498	.	T	A	.	.	MAF_INRAE=18.354;MAF_USDA=31.176
NC_035098.1	28242499	.	C	A	.	.	MAF_INRAE=14.167;MAF_USDA=31.176
NC_035098.1	28242564	.	T	A	.	.	MAF_INRAE=5.063;MAF_USDA=23.529
NC_035098.1	28242566	.	A	T	.	.	MAF_INRAE=20.0;MAF_USDA=10.588
NC_035098.1	28242626	.	A	G	.	.	MAF_INRAE=1.667
NC_035098.1	28242669	.	G	T	.	.	MAF_INRAE=8.861;MAF_USDA=11.765
NC_035098.1	28242713	.	T	G	.	.	MAF_INRAE=31.646;MAF_USDA=38.824
NC_035098.1	28242727	.	C	T	.	.	MAF_INRAE=10.127;MAF_USDA=19.412
NC_035098.1	28242838	.	G	C	.	.	MAF_USDA=4.237
NC_035098.1	28242839	.	A	G	.	.	MAF_USDA=11.446
NC_035098.1	28242847	.	G	A	.	.	MAF_USDA=24.699
NC_035098.1	28242854	.	G	A	.	.	MAF_USDA=4.167
NC_035098.1	28242880	.	G	A	.	.	MAF_USDA=18.75
NC_035098.1	28243122	.	G	A	.	.	MAF_INRAE=13.333
NC_035098.1	28243189	.	C	A	.	.	MAF_USDA=4.098
NC_035098.1	28243217	.	G	A	.	.	MAF_INRAE=2.532;MAF_USDA=4.118
NC_035098.1	28243229	.	C	T	.	.	MAF_USDA=3.279
NC_035098.1	28243269	.	G	A	.	.	MAF_INRAE=1.667;MAF_USDA=5.882
NC_035098.1	28243280	.	A	G	.	.	MAF_INRAE=21.053;MAF_USDA=22.353
NC_035098.1	28243467	.	C	T	.	.	MAF_INRAE=20.0;MAF_USDA=8.333
NC_035098.1	28243506	.	A	T	.	.	MAF_USDA=14.118
NC_035098.1	28243561	.	G	T	.	.	MAF_INRAE=20.0
NC_035098.1	28243594	.	A	C	.	.	MAF_USDA=1.765
NC_035098.1	28243756	.	A	G	.	.	MAF_USDA=2.459
NC_035098.1	28243918	.	G	T	.	.	MAF_INRAE=27.215;MAF_USDA=27.647
NC_035098.1	28243954	.	A	G	.	.	MAF_USDA=4.167
NC_035098.1	28243988	.	T	A	.	.	MAF_INRAE=46.203;MAF_USDA=10.0
NC_035098.1	28244024	.	G	A	.	.	MAF_USDA=5.882
NC_035098.1	28244048	.	T	A	.	.	MAF_INRAE=5.263
NC_035098.1	28244153	.	C	A	.	.	MAF_USDA=5.882
NC_035098.1	28244220	.	G	A	.	.	MAF_INRAE=1.667;MAF_USDA=11.176
NC_035098.1	28244258	.	T	C	.	.	MAF_INRAE=6.962
NC_035098.1	28244341	.	A	T	.	.	MAF_INRAE=45.57;MAF_USDA=25.0
NC_035098.1	28244470	.	A	T	.	.	MAF_USDA=1.639
NC_035098.1	28244489	.	G	A	.	.	MAF_USDA=6.557
NC_035098.1	28244495	.	C	T	.	.	MAF_INRAE=25.316;MAF_USDA=49.412
NC_035098.1	28244541	.	A	C	.	.	MAF_INRAE=8.228;MAF_USDA=9.016
NC_035098.1	28244608	.	C	A	.	.	MAF_USDA=1.639
NC_035098.1	28244622	.	G	T	.	.	MAF_USDA=1.639
NC_035098.1	28244680	.	C	T	.	.	MAF_USDA=6.557
NC_035098.1	28244715	.	A	G	.	.	MAF_USDA=10.0
NC_035098.1	28244799	.	G	A	.	.	MAF_USDA=6.557
NC_035098.1	28244890	.	G	A	.	.	MAF_USDA=7.377
NC_035098.1	28244913	.	G	A	.	.	MAF_USDA=8.197
NC_035098.1	28244921	.	A	G	.	.	MAF_USDA=1.639
NC_035098.1	28244937	.	G	T	.	.	MAF_INRAE=2.532;MAF_USDA=5.882
NC_035098.1	28245002	.	G	A	.	.	MAF_INRAE=31.013;MAF_USDA=24.118
NC_035098.1	28245012	.	C	T	.	.	MAF_USDA=2.459
NC_035098.1	28245028	.	T	C	.	.	MAF_INRAE=5.263
NC_035098.1	28245052	.	G	A	.	.	MAF_INRAE=24.051;MAF_USDA=21.176
NC_035098.1	28245096	.	G	A	.	.	MAF_INRAE=48.734;MAF_USDA=46.471
NC_035098.1	28245160	.	C	T	.	.	MAF_INRAE=3.333
NC_035098.1	28245205	.	G	A	.	.	MAF_INRAE=20.833
NC_035098.1	28245236	.	G	T	.	.	MAF_USDA=2.083
NC_035098.1	28245247	.	A	C	.	.	MAF_USDA=2.353
NC_035098.1	28245324	.	G	C	.	.	MAF_INRAE=8.228;MAF_USDA=23.529
NC_035098.1	28245339	.	C	A	.	.	MAF_INRAE=46.203;MAF_USDA=10.588
NC_035098.1	28245490	.	A	T	.	.	MAF_INRAE=5.263
NC_035098.1	28245533	.	C	T	.	.	MAF_INRAE=29.747;MAF_USDA=9.412
NC_035098.1	28245623	.	C	A	.	.	MAF_INRAE=10.526;MAF_USDA=8.333
NC_035098.1	28245700	.	G	A	.	.	MAF_USDA=2.459
NC_035098.1	28245730	.	T	A	.	.	MAF_USDA=4.098
NC_035098.1	28245919	.	C	T	.	.	MAF_INRAE=1.667
NC_035098.1	28245933	.	C	A	.	.	MAF_INRAE=37.975;MAF_USDA=42.353
NC_035098.1	28246021	.	T	A	.	.	MAF_INRAE=21.053;MAF_USDA=8.824
NC_035098.1	28246035	.	T	G	.	.	MAF_INRAE=6.962
NC_035098.1	28246071	.	G	A	.	.	MAF_INRAE=21.053;MAF_USDA=10.0
NC_035098.1	28246144	.	C	T	.	.	MAF_USDA=1.639
NC_035098.1	28246162	.	T	C	.	.	MAF_INRAE=13.924;MAF_USDA=18.824
NC_035098.1	28246184	.	A	C	.	.	MAF_USDA=4.706
NC_035098.1	28246207	.	C	T	.	.	MAF_INRAE=13.924;MAF_USDA=18.824
NC_035098.1	28246237	.	G	A	.	.	MAF_INRAE=10.526;MAF_USDA=8.333
NC_035098.1	28246340	.	G	T	.	.	MAF_INRAE=31.013;MAF_USDA=9.412
NC_035098.1	28246360	.	C	A	.	.	MAF_USDA=1.639
NC_035098.1	28246428	.	C	A	.	.	MAF_INRAE=6.329;MAF_USDA=4.167
NC_035098.1	28246430	.	G	T	.	.	MAF_INRAE=5.263
NC_035098.1	28246451	.	T	A	.	.	MAF_USDA=1.639
NC_035098.1	28246454	.	T	G	.	.	MAF_INRAE=13.924;MAF_USDA=23.529
NC_035098.1	28246507	.	G	T	.	.	MAF_USDA=14.118
NC_035098.1	28246658	.	A	G	.	.	MAF_INRAE=22.5;MAF_USDA=10.0
NC_035098.1	28246848	.	T	G	.	.	MAF_USDA=7.377
NC_035098.1	28246913	.	A	C	.	.	MAF_INRAE=21.053;MAF_USDA=10.588
NC_035098.1	28246925	.	T	C	.	.	MAF_USDA=4.098
NC_035098.1	28246965	.	T	A	.	.	MAF_USDA=2.083
NC_035098.1	28247002	.	T	A	.	.	MAF_USDA=6.25
NC_035098.1	28247005	.	C	T	.	.	MAF_INRAE=32.278;MAF_USDA=9.412
NC_035098.1	28247030	.	C	T	.	.	MAF_INRAE=13.924;MAF_USDA=3.529
NC_035098.1	28247033	.	A	T	.	.	MAF_INRAE=5.063;MAF_USDA=8.235
NC_035098.1	28247069	.	G	T	.	.	MAF_USDA=6.471
NC_035098.1	28247070	.	A	T	.	.	MAF_USDA=6.471
NC_035098.1	28247252	.	C	A	.	.	MAF_INRAE=21.053;MAF_USDA=16.471
NC_035098.1	28247441	.	A	C	.	.	MAF_INRAE=5.063;MAF_USDA=8.235
NC_035098.1	28247455	.	C	T	.	.	MAF_INRAE=13.291;MAF_USDA=3.529
NC_035098.1	28247489	.	C	A	.	.	MAF_USDA=11.475
NC_035098.1	28247500	.	C	A	.	.	MAF_USDA=11.475
NC_035098.1	28247514	.	T	G	.	.	MAF_INRAE=8.228;MAF_USDA=4.098
NC_035098.1	28247564	.	T	A	.	.	MAF_INRAE=5.063;MAF_USDA=8.235
NC_035098.1	28247626	.	C	T	.	.	MAF_INRAE=21.053;MAF_USDA=11.765
NC_035098.1	28247638	.	G	A	.	.	MAF_INRAE=15.823
NC_035098.1	28247649	.	T	C	.	.	MAF_USDA=4.167
NC_035098.1	28247682	.	G	A	.	.	MAF_INRAE=5.263
NC_035098.1	28247800	.	G	T	.	.	MAF_INRAE=19.167;MAF_USDA=8.333
NC_035098.1	28247803	.	T	C	.	.	MAF_USDA=1.639
NC_035098.1	28247866	.	G	A	.	.	MAF_USDA=1.639
NC_035098.1	28247934	.	G	A	.	.	MAF_INRAE=23.333;MAF_USDA=12.941
NC_035098.1	28247943	.	C	T	.	.	MAF_INRAE=16.456;MAF_USDA=1.639
NC_035098.1	28247979	.	A	T	.	.	MAF_INRAE=21.053;MAF_USDA=11.176
NC_035098.1	28248016	.	A	C	.	.	MAF_USDA=1.639
NC_035098.1	28248024	.	T	G	.	.	MAF_INRAE=19.62;MAF_USDA=20.0
NC_035098.1	28248045	.	C	A	.	.	MAF_INRAE=4.167
NC_035098.1	28248051	.	A	T	.	.	MAF_INRAE=37.342;MAF_USDA=48.824
NC_035098.1	28248052	.	A	T	.	.	MAF_INRAE=21.667;MAF_USDA=20.0
NC_035098.1	28248059	.	C	T	.	.	MAF_INRAE=37.342;MAF_USDA=46.471
NC_035098.1	28248099	.	G	A	.	.	MAF_INRAE=19.62;MAF_USDA=21.176
NC_035098.1	28248101	.	T	A	.	.	MAF_USDA=1.176
NC_035098.1	28248141	.	C	G	.	.	MAF_INRAE=13.924;MAF_USDA=3.529
NC_035098.1	28248147	.	G	T	.	.	MAF_USDA=1.639
NC_035098.1	28248182	.	G	A	.	.	MAF_USDA=5.738
NC_035098.1	28248247	.	G	A	.	.	MAF_INRAE=2.5
NC_035098.1	28248322	.	G	A	.	.	MAF_INRAE=8.228;MAF_USDA=10.0
NC_035098.1	28248336	.	T	C	.	.	MAF_INRAE=13.924;MAF_USDA=7.647
NC_035098.1	28248345	.	A	C	.	.	MAF_USDA=7.5
NC_035098.1	28248391	.	G	T	.	.	MAF_INRAE=5.263
NC_035098.1	28248411	.	A	C	.	.	MAF_USDA=1.639
NC_035098.1	28248412	.	C	T	.	.	MAF_USDA=1.639
NC_035098.1	28248428	.	A	C	.	.	MAF_INRAE=5.063;MAF_USDA=8.235
NC_035098.1	28248443	.	A	G	.	.	MAF_INRAE=19.62;MAF_USDA=19.412
NC_035098.1	28248479	.	G	A	.	.	MAF_USDA=6.471
NC_035098.1	28248668	.	C	G	.	.	MAF_INRAE=3.333;MAF_USDA=6.557
NC_035098.1	28248670	.	T	C	.	.	MAF_INRAE=3.333;MAF_USDA=6.557
NC_035098.1	28248692	.	C	A	.	.	MAF_USDA=1.639
NC_035098.1	28248735	.	G	A	.	.	MAF_USDA=6.471
NC_035098.1	28248738	.	T	C	.	.	MAF_INRAE=21.053;MAF_USDA=9.412
NC_035098.1	28248739	.	G	T	.	.	MAF_USDA=9.412
NC_035098.1	28248770	.	A	C	.	.	MAF_INRAE=23.333;MAF_USDA=8.824
NC_035098.1	28248864	.	C	T	.	.	MAF_INRAE=21.053;MAF_USDA=8.824
NC_035098.1	28248879	.	C	T	.	.	MAF_INRAE=5.063;MAF_USDA=8.235
NC_035098.1	28248907	.	G	A	.	.	MAF_INRAE=21.053;MAF_USDA=8.235
NC_035098.1	28248931	.	T	C	.	.	MAF_USDA=2.459
NC_035098.1	28248948	.	C	A	.	.	MAF_INRAE=2.532;MAF_USDA=5.882
NC_035098.1	28248975	.	A	T	.	.	MAF_INRAE=24.167;MAF_USDA=8.824
NC_035098.1	28249005	.	C	A	.	.	MAF_INRAE=23.333;MAF_USDA=8.824
NC_035098.1	28249007	.	T	A	.	.	MAF_USDA=2.459
NC_035098.1	28249008	.	T	G	.	.	MAF_INRAE=21.053;MAF_USDA=12.353
NC_035098.1	28249113	.	A	G	.	.	MAF_INRAE=23.333;MAF_USDA=27.108
NC_035098.1	28249150	.	G	A	.	.	MAF_USDA=10.417
NC_035098.1	28249197	.	G	A	.	.	MAF_USDA=8.333
NC_035098.1	28249208	.	A	C	.	.	MAF_USDA=47.917
NC_035098.1	28249237	.	A	C	.	.	MAF_USDA=27.976
NC_035098.1	28249244	.	G	A	.	.	MAF_USDA=10.417
NC_035098.1	28249387	.	A	G	.	.	MAF_INRAE=1.667
NC_035098.1	28249388	.	A	C	.	.	MAF_INRAE=1.667;MAF_USDA=4.167
NC_035098.1	28249391	.	G	T	.	.	MAF_INRAE=8.228;MAF_USDA=18.75
NC_035098.1	28249417	.	A	T	.	.	MAF_USDA=1.176
NC_035098.1	28249522	.	A	T	.	.	MAF_INRAE=6.962;MAF_USDA=8.197
NC_035098.1	28249525	.	A	T	.	.	MAF_USDA=1.176
NC_035098.1	28249544	.	T	G	.	.	MAF_INRAE=5.063;MAF_USDA=8.235
NC_035098.1	28249563	.	T	G	.	.	MAF_USDA=1.639
NC_035098.1	28249613	.	A	T	.	.	MAF_USDA=1.639
NC_035098.1	28249625	.	G	C	.	.	MAF_USDA=1.639
NC_035098.1	28249737	.	G	T	.	.	MAF_INRAE=8.228;MAF_USDA=10.0
NC_035098.1	28249771	.	A	C	.	.	MAF_INRAE=23.333;MAF_USDA=11.765
NC_035098.1	28249879	.	A	G	.	.	MAF_USDA=8.197
NC_035098.1	28249889	.	C	T	.	.	MAF_INRAE=19.62;MAF_USDA=26.471
NC_035098.1	28249903	.	A	G	.	.	MAF_INRAE=23.333;MAF_USDA=27.647
NC_035098.1	28249925	.	C	T	.	.	MAF_INRAE=1.667;MAF_USDA=5.882
NC_035098.1	28249929	.	C	T	.	.	MAF_INRAE=1.667;MAF_USDA=5.882
NC_035098.1	28249932	.	C	T	.	.	MAF_INRAE=3.333;MAF_USDA=5.738
NC_035098.1	28249936	.	G	A	.	.	MAF_INRAE=3.333;MAF_USDA=5.738
NC_035098.1	28250037	.	A	G	.	.	MAF_INRAE=3.333;MAF_USDA=7.377
NC_035098.1	28250068	.	C	G	.	.	MAF_INRAE=37.342;MAF_USDA=47.059
NC_035098.1	28250073	.	C	T	.	.	MAF_USDA=3.279
NC_035098.1	28250074	.	A	G	.	.	MAF_USDA=3.279
NC_035098.1	28250116	.	A	G	.	.	MAF_USDA=2.459
NC_035098.1	28250242	.	T	G	.	.	MAF_INRAE=22.5;MAF_USDA=12.941
NC_035098.1	28250256	.	T	G	.	.	MAF_USDA=1.639
NC_035098.1	28250452	.	C	A	.	.	MAF_USDA=4.918
NC_035098.1	28250648	.	A	C	.	.	MAF_INRAE=6.962;MAF_USDA=8.824
NC_035098.1	28250672	.	C	T	.	.	MAF_USDA=9.016
NC_035098.1	28250694	.	C	A	.	.	MAF_USDA=8.197
NC_035098.1	28250695	.	A	G	.	.	MAF_USDA=8.197
NC_035098.1	28250698	.	G	A	.	.	MAF_INRAE=30.38;MAF_USDA=37.647
NC_035098.1	28250740	.	CTTGTAAAAAATT	CTTGTAAAAAATG	.	.	MAF_USDA=22.917
NC_035098.1	28250752	.	T	G	.	.	MAF_INRAE=1.667
NC_035098.1	28250756	.	T	G	.	.	MAF_INRAE=32.278;MAF_USDA=9.412
NC_035098.1	28250841	.	G	A	.	.	MAF_INRAE=8.861;MAF_USDA=16.667
NC_035098.1	28251125	.	C	T	.	.	MAF_USDA=1.176
NC_035098.1	28251140	.	C	A	.	.	MAF_INRAE=9.494;MAF_USDA=11.765
NC_035098.1	28251172	.	T	G	.	.	MAF_INRAE=13.924;MAF_USDA=3.529
NC_035098.1	28251222	.	A	C	.	.	MAF_INRAE=20.886;MAF_USDA=10.0
NC_035098.1	28251276	.	T	C	.	.	MAF_INRAE=2.532;MAF_USDA=5.294
NC_035098.1	28251292	.	T	G	.	.	MAF_INRAE=15.823;MAF_USDA=10.588
NC_035098.1	28251296	.	A	G	.	.	MAF_INRAE=6.962;MAF_USDA=4.918
NC_035098.1	28251301	.	A	C	.	.	MAF_INRAE=14.557;MAF_USDA=20.0
NC_035098.1	28251317	.	T	C	.	.	MAF_USDA=1.639
NC_035098.1	28251381	.	C	A	.	.	MAF_INRAE=13.291;MAF_USDA=22.131
NC_035098.1	28251386	.	C	T	.	.	MAF_INRAE=5.263
NC_035098.1	28251400	.	T	A	.	.	MAF_USDA=1.639
NC_035098.1	28251438	.	A	T	.	.	MAF_INRAE=24.684;MAF_USDA=27.059
NC_035098.1	28251442	.	T	C	.	.	MAF_INRAE=20.0
NC_035098.1	28251451	.	T	C	.	.	MAF_INRAE=48.101;MAF_USDA=21.176
NC_035098.1	28251454	.	G	T	.	.	MAF_INRAE=21.053;MAF_USDA=10.0
NC_035098.1	28251460	.	G	T	.	.	MAF_INRAE=22.152;MAF_USDA=17.647
NC_035098.1	28251463	.	A	T	.	.	MAF_USDA=3.279
NC_035098.1	28251465	.	C	T	.	.	MAF_INRAE=21.053;MAF_USDA=10.0
NC_035098.1	28251478	.	G	A	.	.	MAF_INRAE=17.722
NC_035098.1	28251501	.	T	C	.	.	MAF_USDA=2.083
NC_035098.1	28251517	.	G	T	.	.	MAF_INRAE=5.263
NC_035098.1	28251532	.	C	A	.	.	MAF_INRAE=18.987;MAF_USDA=40.588
NC_035098.1	28251547	.	A	C	.	.	MAF_INRAE=5.263;MAF_USDA=7.059
NC_035098.1	28251556	.	G	A	.	.	MAF_USDA=2.353
NC_035098.1	28251578	.	A	T	.	.	MAF_INRAE=6.962;MAF_USDA=15.574
NC_035098.1	28251589	.	G	A	.	.	MAF_USDA=1.639
NC_035098.1	28251599	.	A	C	.	.	MAF_INRAE=5.063;MAF_USDA=23.529
NC_035098.1	28251620	.	G	A	.	.	MAF_USDA=2.459
NC_035098.1	28251651	.	G	A	.	.	MAF_INRAE=10.526;MAF_USDA=10.417
NC_035098.1	28251682	.	G	A	.	.	MAF_USDA=1.639
NC_035098.1	28251689	.	A	C	.	.	MAF_USDA=1.639
NC_035098.1	28251736	.	A	G	.	.	MAF_INRAE=24.684;MAF_USDA=37.647
NC_035098.1	28251816	.	C	A	.	.	MAF_USDA=4.167
NC_035098.1	28251840	.	T	G	.	.	MAF_USDA=1.639
NC_035098.1	28251975	.	G	A	.	.	MAF_USDA=8.197
NC_035098.1	28251986	.	G	A	.	.	MAF_USDA=4.098
NC_035098.1	28252023	.	A	G	.	.	MAF_USDA=6.471
NC_035098.1	28252069	.	T	A	.	.	MAF_USDA=5.738
NC_035098.1	28252085	.	A	G	.	.	MAF_INRAE=21.053;MAF_USDA=7.647
NC_035098.1	28252092	.	A	T	.	.	MAF_USDA=2.459
NC_035098.1	28252163	.	C	T	.	.	MAF_USDA=1.639
NC_035098.1	28252187	.	G	T	.	.	MAF_INRAE=6.962;MAF_USDA=4.098
NC_035098.1	28252200	.	G	A	.	.	MAF_USDA=1.639
NC_035098.1	28252202	.	C	T	.	.	MAF_USDA=4.098
NC_035098.1	28252203	.	G	A	.	.	MAF_USDA=1.639
NC_035098.1	28252216	.	G	T	.	.	MAF_USDA=2.459
NC_035098.1	28252283	.	C	T	.	.	MAF_INRAE=15.823;MAF_USDA=18.852
NC_035098.1	28252406	.	A	G	.	.	MAF_INRAE=5.263
NC_035098.1	28252551	.	G	T	.	.	MAF_USDA=3.279
NC_035098.1	28252572	.	G	A	.	.	MAF_INRAE=5.263
NC_035098.1	28252653	.	C	T	.	.	MAF_USDA=5.738
NC_035098.1	28252697	.	G	A	.	.	MAF_USDA=1.639
NC_035098.1	28252796	.	G	T	.	.	MAF_USDA=1.639
NC_035098.1	28252849	.	T	A	.	.	MAF_INRAE=5.263;MAF_USDA=1.176
NC_035098.1	28252893	.	G	A	.	.	MAF_USDA=1.176
NC_035098.1	28252906	.	G	T	.	.	MAF_INRAE=6.962
NC_035098.1	28252913	.	A	G	.	.	MAF_INRAE=7.595;MAF_USDA=15.882
NC_035098.1	28252959	.	C	T	.	.	MAF_USDA=5.738
NC_035098.1	28253059	.	C	A	.	.	MAF_INRAE=29.114;MAF_USDA=31.765
NC_035098.1	28253060	.	G	T	.	.	MAF_INRAE=6.962;MAF_USDA=2.459
NC_035098.1	28253073	.	A	T	.	.	MAF_INRAE=10.526;MAF_USDA=10.417
NC_035098.1	28253107	.	T	C	.	.	MAF_INRAE=21.053;MAF_USDA=10.241
NC_035098.1	28253118	.	A	G	.	.	MAF_USDA=1.695
NC_035098.1	28253139	.	G	T	.	.	MAF_USDA=10.843
NC_035098.1	28253215	.	C	T	.	.	MAF_USDA=10.366
NC_035098.1	28253217	.	G	A	.	.	MAF_USDA=10.241
NC_035098.1	28253224	.	A	G	.	.	MAF_USDA=1.695
NC_035098.1	28253272	.	G	A	.	.	MAF_INRAE=10.526;MAF_USDA=27.083
NC_035098.1	28253290	.	T	G	.	.	MAF_USDA=4.348
NC_035098.1	28253315	.	C	T	.	.	MAF_USDA=9.322
NC_035098.1	28253343	.	G	A	.	.	MAF_USDA=10.366
NC_035098.1	28253376	.	G	A	.	.	MAF_USDA=29.878
NC_035098.1	28253382	.	A	G	.	.	MAF_USDA=15.854
NC_035098.1	28253967	.	C	G	.	.	MAF_USDA=18.75
NC_035098.1	28253995	.	C	A	.	.	MAF_USDA=7.647
NC_035098.1	28254051	.	G	T	.	.	MAF_INRAE=43.333;MAF_USDA=25.882
NC_035098.1	28254103	.	G	T	.	.	MAF_USDA=1.639
NC_035098.1	28254192	.	T	G	.	.	MAF_USDA=3.279
NC_035098.1	28254263	.	G	A	.	.	MAF_USDA=5.294
NC_035098.1	28254344	.	G	C	.	.	MAF_INRAE=5.263
NC_035098.1	28254394	.	G	T	.	.	MAF_USDA=3.529
NC_035098.1	28254401	.	A	T	.	.	MAF_USDA=2.083
NC_035098.1	28254409	.	C	A	.	.	MAF_USDA=2.459
NC_035098.1	28254414	.	G	A	.	.	MAF_INRAE=5.263
NC_035098.1	28254433	.	G	A	.	.	MAF_INRAE=12.5
NC_035098.1	28254518	.	G	T	.	.	MAF_USDA=1.639
NC_035098.1	28254534	.	A	G	.	.	MAF_INRAE=31.013;MAF_USDA=9.524
NC_035098.1	28254535	.	C	T	.	.	MAF_USDA=1.639
NC_035098.1	28254639	.	G	A	.	.	MAF_USDA=2.459
NC_035098.1	28254681	.	G	T	.	.	MAF_USDA=2.459
NC_035098.1	28254739	.	T	C	.	.	MAF_INRAE=5.263
NC_035098.1	28254812	.	A	T	.	.	MAF_USDA=1.639
NC_035098.1	28254887	.	T	G	.	.	MAF_USDA=1.639
NC_035098.1	28254928	.	T	G	.	.	MAF_USDA=3.279
NC_035098.1	28254940	.	G	A	.	.	MAF_USDA=3.279
NC_035098.1	28254948	.	A	C	.	.	MAF_INRAE=48.734;MAF_USDA=14.118
NC_035098.1	28254984	.	A	C	.	.	MAF_INRAE=5.263
NC_035098.1	28255122	.	A	C	.	.	MAF_USDA=3.279
NC_035098.1	28255257	.	T	G	.	.	MAF_INRAE=20.0;MAF_USDA=8.333
NC_035098.1	28255280	.	G	T	.	.	MAF_USDA=3.279
NC_035098.1	28255315	.	C	G	.	.	MAF_INRAE=21.053;MAF_USDA=8.824
NC_035098.1	28255332	.	G	A	.	.	MAF_INRAE=3.797
NC_035098.1	28255363	.	C	T	.	.	MAF_USDA=17.213
NC_035098.1	28255421	.	C	A	.	.	MAF_INRAE=9.494;MAF_USDA=11.176
NC_035098.1	28255424	.	G	A	.	.	MAF_INRAE=1.667;MAF_USDA=5.882
NC_035098.1	28255425	.	G	T	.	.	MAF_INRAE=1.667;MAF_USDA=5.882
NC_035098.1	28255478	.	A	C	.	.	MAF_USDA=10.0
NC_035098.1	28255482	.	A	T	.	.	MAF_INRAE=45.0;MAF_USDA=35.882
NC_035098.1	28255498	.	G	T	.	.	MAF_INRAE=20.886;MAF_USDA=8.197
NC_035098.1	28255532	.	C	T	.	.	MAF_USDA=3.333
NC_035098.1	28255539	.	T	C	.	.	MAF_INRAE=15.823
NC_035098.1	28255550	.	C	A	.	.	MAF_USDA=1.19
NC_035098.1	28255719	.	G	A	.	.	MAF_INRAE=2.532;MAF_USDA=5.882
NC_035098.1	28255750	.	C	A	.	.	MAF_USDA=3.279
NC_035098.1	28255774	.	G	A	.	.	MAF_USDA=1.639
NC_035098.1	28256001	.	C	A	.	.	MAF_INRAE=6.329;MAF_USDA=33.529
NC_035098.1	28256006	.	T	G	.	.	MAF_INRAE=48.101;MAF_USDA=11.176
NC_035098.1	28256067	.	C	G	.	.	MAF_USDA=1.639
NC_035098.1	28256107	.	C	A	.	.	MAF_INRAE=21.519;MAF_USDA=1.639
NC_035098.1	28256203	.	G	T	.	.	MAF_INRAE=3.333
NC_035098.1	28256205	.	G	C	.	.	MAF_INRAE=3.333
NC_035098.1	28256209	.	T	G	.	.	MAF_INRAE=3.333
NC_035098.1	28256244	.	G	A	.	.	MAF_USDA=8.333
NC_035098.1	28256322	.	A	T	.	.	MAF_USDA=1.639
NC_035098.1	28256385	.	G	T	.	.	MAF_INRAE=6.329;MAF_USDA=8.235
NC_035098.1	28256438	.	C	G	.	.	MAF_INRAE=42.405;MAF_USDA=42.353
NC_035098.1	28256701	.	T	C	.	.	MAF_INRAE=1.667
NC_035098.1	28256835	.	A	C	.	.	MAF_INRAE=46.203;MAF_USDA=25.294
NC_035098.1	28256838	.	A	G	.	.	MAF_INRAE=1.667;MAF_USDA=5.882
NC_035098.1	28256850	.	C	G	.	.	MAF_INRAE=20.886;MAF_USDA=1.639
NC_035098.1	28256882	.	C	A	.	.	MAF_USDA=5.294
NC_035098.1	28256893	.	T	G	.	.	MAF_INRAE=15.19;MAF_USDA=4.918
NC_035098.1	28256959	.	A	C	.	.	MAF_USDA=2.083
NC_035098.1	28256976	.	C	T	.	.	MAF_INRAE=37.342;MAF_USDA=38.824
NC_035098.1	28257021	.	A	G	.	.	MAF_USDA=3.279
NC_035098.1	28257111	.	G	T	.	.	MAF_USDA=2.459
NC_035098.1	28257122	.	G	A	.	.	MAF_USDA=4.118
NC_035098.1	28257222	.	C	T	.	.	MAF_USDA=2.459
NC_035098.1	28257344	.	G	T	.	.	MAF_USDA=5.738
NC_035098.1	28257351	.	A	T	.	.	MAF_INRAE=19.167;MAF_USDA=8.333
NC_035098.1	28257358	.	T	A	.	.	MAF_USDA=5.882
NC_035098.1	28257429	.	T	A	.	.	MAF_INRAE=7.595;MAF_USDA=11.765
NC_035098.1	28257503	.	C	A	.	.	MAF_USDA=20.833
NC_035098.1	28257515	.	A	G	.	.	MAF_USDA=3.279
NC_035098.1	28257647	.	G	T	.	.	MAF_USDA=3.279
NC_035098.1	28257688	.	G	A	.	.	MAF_USDA=17.059
NC_035098.1	28257691	.	C	T	.	.	MAF_USDA=11.765
NC_035098.1	28259830	.	C	T	.	.	MAF_USDA=10.0
NC_035098.1	28259872	.	G	A	.	.	MAF_INRAE=5.263
NC_035098.1	28259933	.	T	C	.	.	MAF_INRAE=10.526;MAF_USDA=10.0
NC_035098.1	28259985	.	G	A	.	.	MAF_INRAE=15.19;MAF_USDA=3.279
NC_035098.1	28260029	.	C	T	.	.	MAF_INRAE=3.333;MAF_USDA=4.918
NC_035098.1	28260054	.	G	A	.	.	MAF_INRAE=10.526;MAF_USDA=8.333
NC_035098.1	28260284	.	C	A	.	.	MAF_USDA=1.639
NC_035098.1	28260349	.	G	T	.	.	MAF_INRAE=21.053;MAF_USDA=8.824
NC_035098.1	28260402	.	A	G	.	.	MAF_USDA=2.459
NC_035098.1	28260410	.	G	A	.	.	MAF_USDA=1.639
NC_035098.1	28260459	.	C	T	.	.	MAF_INRAE=20.0;MAF_USDA=8.333
NC_035098.1	28260496	.	A	C	.	.	MAF_INRAE=25.949;MAF_USDA=32.353
NC_035098.1	28260522	.	G	A	.	.	MAF_INRAE=34.81;MAF_USDA=13.529
NC_035098.1	28260530	.	G	T	.	.	MAF_USDA=12.353
NC_035098.1	28260597	.	C	A	.	.	MAF_INRAE=2.5
NC_035098.1	28260604	.	C	T	.	.	MAF_INRAE=3.333;MAF_USDA=4.167
NC_035098.1	28260628	.	G	A	.	.	MAF_INRAE=5.0
NC_035098.1	28260636	.	T	C	.	.	MAF_INRAE=5.0
NC_035098.1	28260662	.	T	A	.	.	MAF_INRAE=6.667
NC_035098.1	28260668	.	G	T	.	.	MAF_USDA=35.417
NC_035098.1	28260676	.	T	C	.	.	MAF_INRAE=5.0
NC_035098.1	28260679	.	G	A	.	.	MAF_INRAE=5.0
NC_035098.1	28260694	.	A	C	.	.	MAF_INRAE=5.833
NC_035098.1	28260695	.	G	T	.	.	MAF_INRAE=5.833
NC_035098.1	28260704	.	G	T	.	.	MAF_INRAE=6.667
NC_035098.1	28260715	.	G	A	.	.	MAF_INRAE=3.333
NC_035098.1	28260716	.	T	C	.	.	MAF_INRAE=3.333
NC_035098.1	28260718	.	C	A	.	.	MAF_INRAE=3.333
NC_035098.1	28260724	.	C	G	.	.	MAF_INRAE=3.333
NC_035098.1	28260727	.	T	A	.	.	MAF_INRAE=2.5
NC_035098.1	28260731	.	G	T	.	.	MAF_INRAE=1.667
NC_035098.1	28260983	.	T	C	.	.	MAF_INRAE=15.789;MAF_USDA=10.417
NC_035098.1	28261006	.	T	A	.	.	MAF_INRAE=14.557;MAF_USDA=25.882
NC_035098.1	28261036	.	G	C	.	.	MAF_INRAE=49.367;MAF_USDA=48.824
NC_035098.1	28261052	.	T	G	.	.	MAF_INRAE=3.797;MAF_USDA=5.882
NC_035098.1	28261176	.	C	T	.	.	MAF_USDA=3.279
NC_035098.1	28261193	.	C	T	.	.	MAF_INRAE=21.053;MAF_USDA=6.471
NC_035098.1	28261212	.	G	T	.	.	MAF_INRAE=21.053;MAF_USDA=8.235
NC_035098.1	28261213	.	C	T	.	.	MAF_USDA=5.882
NC_035098.1	28261214	.	G	T	.	.	MAF_INRAE=37.5;MAF_USDA=33.529
NC_035098.1	28261216	.	T	A	.	.	MAF_INRAE=8.228;MAF_USDA=3.529
NC_035098.1	28261223	.	G	C	.	.	MAF_INRAE=49.367;MAF_USDA=48.235
NC_035098.1	28261352	.	C	T	.	.	MAF_USDA=4.098
NC_035098.1	28261404	.	C	T	.	.	MAF_INRAE=5.263
NC_035098.1	28261468	.	A	T	.	.	MAF_USDA=2.083
NC_035098.1	28261526	.	G	A	.	.	MAF_INRAE=46.203;MAF_USDA=40.588
NC_035098.1	28261557	.	T	C	.	.	MAF_INRAE=3.333
NC_035098.1	28261582	.	G	C	.	.	MAF_INRAE=16.456;MAF_USDA=4.098
NC_035098.1	28261625	.	G	A	.	.	MAF_INRAE=5.263
NC_035098.1	28261667	.	T	G	.	.	MAF_INRAE=44.937;MAF_USDA=42.353
NC_035098.1	28261710	.	A	G	.	.	MAF_USDA=1.639
NC_035098.1	28261715	.	G	T	.	.	MAF_INRAE=45.57;MAF_USDA=45.882
NC_035098.1	28261726	.	C	T	.	.	MAF_INRAE=45.57;MAF_USDA=45.833
NC_035098.1	28261801	.	T	C	.	.	MAF_INRAE=3.797;MAF_USDA=5.882
NC_035098.1	28261815	.	A	T	.	.	MAF_INRAE=5.263;MAF_USDA=12.941
NC_035098.1	28261816	.	A	C	.	.	MAF_INRAE=46.203;MAF_USDA=41.176
NC_035098.1	28261831	.	C	T	.	.	MAF_INRAE=36.842;MAF_USDA=41.765
NC_035098.1	28261833	.	T	A	.	.	MAF_USDA=41.765
NC_035098.1	28261906	.	A	C	.	.	MAF_USDA=1.639
NC_035098.1	28261908	.	T	C	.	.	MAF_INRAE=44.937;MAF_USDA=41.765
NC_035098.1	28261958	.	T	C	.	.	MAF_INRAE=46.203;MAF_USDA=41.176
NC_035098.1	28261959	.	G	A	.	.	MAF_USDA=1.639
NC_035098.1	28262008	.	T	C	.	.	MAF_INRAE=48.101;MAF_USDA=47.647
NC_035098.1	28262064	.	G	C	.	.	MAF_INRAE=48.734;MAF_USDA=48.824
NC_035098.1	28262085	.	T	A	.	.	MAF_INRAE=3.797;MAF_USDA=5.882
NC_035098.1	28262090	.	C	T	.	.	MAF_INRAE=17.722;MAF_USDA=29.412
NC_035098.1	28262093	.	G	T	.	.	MAF_INRAE=13.333;MAF_USDA=28.824
NC_035098.1	28262192	.	T	C	.	.	MAF_INRAE=21.053;MAF_USDA=5.882
NC_035098.1	28262205	.	T	G	.	.	MAF_INRAE=3.333;MAF_USDA=8.197
NC_035098.1	28262211	.	C	T	.	.	MAF_INRAE=46.835;MAF_USDA=41.176
NC_035098.1	28262212	.	A	G	.	.	MAF_INRAE=14.167;MAF_USDA=29.412
NC_035098.1	28262233	.	A	G	.	.	MAF_INRAE=47.468;MAF_USDA=47.059
NC_035098.1	28262248	.	G	A	.	.	MAF_INRAE=21.053;MAF_USDA=6.471
NC_035098.1	28262257	.	C	G	.	.	MAF_INRAE=18.354;MAF_USDA=30.588
NC_035098.1	28262259	.	G	A	.	.	MAF_INRAE=40.0;MAF_USDA=42.353
NC_035098.1	28262267	.	C	T	.	.	MAF_USDA=14.118
NC_035098.1	28262294	.	A	G	.	.	MAF_INRAE=46.203;MAF_USDA=41.765
NC_035098.1	28262305	.	A	G	.	.	MAF_INRAE=4.43;MAF_USDA=5.882
NC_035098.1	28262318	.	G	T	.	.	MAF_INRAE=48.101;MAF_USDA=41.765
NC_035098.1	28262327	.	A	C	.	.	MAF_INRAE=36.842;MAF_USDA=41.765
NC_035098.1	28262332	.	A	T	.	.	MAF_INRAE=10.526;MAF_USDA=5.882
NC_035098.1	28262340	.	G	A	.	.	MAF_INRAE=10.526;MAF_USDA=5.882
NC_035098.1	28262376	.	T	C	.	.	MAF_USDA=39.655
NC_035098.1	28262378	.	A	G	.	.	MAF_USDA=31.25
NC_035098.1	28262392	.	T	C	.	.	MAF_USDA=27.273
NC_035098.1	28262489	.	G	A	.	.	MAF_USDA=29.167
NC_035098.1	28262490	.	T	C	.	.	MAF_USDA=31.25
NC_035098.1	28262493	.	T	G	.	.	MAF_USDA=31.25
NC_035098.1	28262528	.	A	G	.	.	MAF_USDA=2.083
NC_035098.1	28262601	.	C	G	.	.	MAF_USDA=1.639
NC_035098.1	28262657	.	G	T	.	.	MAF_USDA=47.917
NC_035098.1	28262764	.	A	G	.	.	MAF_USDA=1.639
NC_035098.1	28262807	.	A	C	.	.	MAF_USDA=1.639
NC_035098.1	28262943	.	A	G	.	.	MAF_USDA=6.098
NC_035098.1	28262969	.	T	A	.	.	MAF_USDA=2.5
NC_035098.1	28262974	.	G	A	.	.	MAF_USDA=7.143
NC_035098.1	28263016	.	G	A	.	.	MAF_INRAE=36.842;MAF_USDA=43.529
NC_035098.1	28263058	.	G	A	.	.	MAF_USDA=5.882
NC_035098.1	28263075	.	T	G	.	.	MAF_INRAE=17.722;MAF_USDA=28.824
NC_035098.1	28263078	.	C	T	.	.	MAF_INRAE=40.833;MAF_USDA=45.833
NC_035098.1	28263155	.	T	C	.	.	MAF_INRAE=45.57;MAF_USDA=41.765
NC_035098.1	28263160	.	A	G	.	.	MAF_INRAE=21.053;MAF_USDA=7.059
NC_035098.1	28263180	.	G	T	.	.	MAF_INRAE=21.053;MAF_USDA=8.235
NC_035098.1	28263192	.	G	A	.	.	MAF_INRAE=15.823;MAF_USDA=4.098
NC_035098.1	28263204	.	C	T	.	.	MAF_USDA=1.765
NC_035098.1	28263232	.	A	T	.	.	MAF_INRAE=3.797;MAF_USDA=5.882
NC_035098.1	28263281	.	G	C	.	.	MAF_INRAE=15.789;MAF_USDA=48.824
NC_035098.1	28263299	.	A	T	.	.	MAF_INRAE=45.57;MAF_USDA=41.765
NC_035098.1	28263320	.	G	A	.	.	MAF_INRAE=44.937;MAF_USDA=42.353
NC_035098.1	28263327	.	C	T	.	.	MAF_USDA=2.459
NC_035098.1	28263339	.	C	A	.	.	MAF_INRAE=3.797;MAF_USDA=5.882
NC_035098.1	28263349	.	C	T	.	.	MAF_INRAE=44.937;MAF_USDA=43.75
NC_035098.1	28263361	.	G	T	.	.	MAF_USDA=3.279
NC_035098.1	28263368	.	G	T	.	.	MAF_INRAE=44.937;MAF_USDA=43.529
NC_035098.1	28263589	.	A	T	.	.	MAF_INRAE=17.722;MAF_USDA=28.235
NC_035098.1	28263662	.	T	C	.	.	MAF_USDA=4.706
NC_035098.1	28263673	.	T	A	.	.	MAF_INRAE=48.101;MAF_USDA=48.235
NC_035098.1	28263688	.	C	T	.	.	MAF_INRAE=21.053;MAF_USDA=5.882
NC_035098.1	28263715	.	G	A	.	.	MAF_INRAE=20.0;MAF_USDA=8.333
NC_035098.1	28263718	.	C	G	.	.	MAF_INRAE=49.367;MAF_USDA=47.647
NC_035098.1	28263721	.	G	T	.	.	MAF_USDA=3.279
NC_035098.1	28263751	.	C	T	.	.	MAF_INRAE=40.0;MAF_USDA=50.0
NC_035098.1	28263755	.	C	T	.	.	MAF_INRAE=40.0;MAF_USDA=47.647
NC_035098.1	28263756	.	G	T	.	.	MAF_INRAE=15.789;MAF_USDA=8.333
NC_035098.1	28263787	.	T	C	.	.	MAF_INRAE=48.734;MAF_USDA=47.647
NC_035098.1	28263798	.	T	A	.	.	MAF_INRAE=5.263
NC_035098.1	28263822	.	T	C	.	.	MAF_USDA=2.459
NC_035098.1	28263834	.	G	T	.	.	MAF_INRAE=17.722;MAF_USDA=27.647
NC_035098.1	28263975	.	C	T	.	.	MAF_INRAE=49.367;MAF_USDA=48.235
NC_035098.1	28264005	.	C	T	.	.	MAF_USDA=1.639
NC_035098.1	28264057	.	G	T	.	.	MAF_INRAE=15.789;MAF_USDA=8.333
NC_035098.1	28264078	.	T	G	.	.	MAF_INRAE=17.722;MAF_USDA=27.647
NC_035098.1	28264126	.	G	A	.	.	MAF_USDA=4.098
NC_035098.1	28264139	.	A	G	.	.	MAF_INRAE=48.734;MAF_USDA=47.059
NC_035098.1	28264151	.	C	T	.	.	MAF_INRAE=3.797;MAF_USDA=5.882
NC_035098.1	28264184	.	G	T	.	.	MAF_USDA=2.459
NC_035098.1	28264236	.	C	G	.	.	MAF_INRAE=21.053;MAF_USDA=6.471
NC_035098.1	28264275	.	G	C	.	.	MAF_INRAE=8.228;MAF_USDA=4.118
NC_035098.1	28264277	.	G	A	.	.	MAF_INRAE=24.684;MAF_USDA=16.471
NC_035098.1	28264302	.	C	A	.	.	MAF_INRAE=49.367;MAF_USDA=47.647
NC_035098.1	28264320	.	C	T	.	.	MAF_INRAE=13.924
NC_035098.1	28264340	.	G	T	.	.	MAF_INRAE=48.101;MAF_USDA=48.235
NC_035098.1	28264372	.	G	A	.	.	MAF_INRAE=3.797;MAF_USDA=6.471
NC_035098.1	28264430	.	C	T	.	.	MAF_INRAE=21.053;MAF_USDA=6.471
NC_035098.1	28264433	.	T	C	.	.	MAF_INRAE=49.367;MAF_USDA=48.235
NC_035098.1	28264452	.	A	G	.	.	MAF_USDA=2.459
NC_035098.1	28264494	.	A	G	.	.	MAF_INRAE=48.734;MAF_USDA=47.059
NC_035098.1	28264502	.	G	C	.	.	MAF_USDA=4.167
NC_035098.1	28264546	.	A	C	.	.	MAF_INRAE=17.722;MAF_USDA=27.647
NC_035098.1	28264589	.	A	G	.	.	MAF_INRAE=15.789;MAF_USDA=8.333
NC_035098.1	28264601	.	A	C	.	.	MAF_INRAE=48.734;MAF_USDA=47.647
NC_035098.1	28264631	.	C	A	.	.	MAF_INRAE=50.0;MAF_USDA=46.471
NC_035098.1	28264662	.	C	T	.	.	MAF_INRAE=16.456
NC_035098.1	28264663	.	T	G	.	.	MAF_INRAE=40.0;MAF_USDA=47.647
NC_035098.1	28264748	.	G	A	.	.	MAF_INRAE=49.367;MAF_USDA=48.824
NC_035098.1	28264762	.	C	T	.	.	MAF_INRAE=15.789;MAF_USDA=8.333
NC_035098.1	28264849	.	A	C	.	.	MAF_INRAE=24.684;MAF_USDA=15.882
NC_035098.1	28264898	.	T	G	.	.	MAF_USDA=8.197
NC_035098.1	28264940	.	T	A	.	.	MAF_INRAE=3.797;MAF_USDA=5.882
NC_035098.1	28264943	.	G	T	.	.	MAF_INRAE=1.667;MAF_USDA=5.882
NC_035098.1	28264974	.	C	G	.	.	MAF_INRAE=13.924;MAF_USDA=16.393
NC_035098.1	28264990	.	A	G	.	.	MAF_USDA=4.706
NC_035098.1	28265031	.	C	G	.	.	MAF_INRAE=49.367;MAF_USDA=48.235
NC_035098.1	28265087	.	A	T	.	.	MAF_USDA=1.639
NC_035098.1	28265164	.	A	G	.	.	MAF_INRAE=49.367;MAF_USDA=48.235
NC_035098.1	28265179	.	G	C	.	.	MAF_USDA=47.917
NC_035098.1	28265189	.	A	G	.	.	MAF_USDA=8.333
NC_035098.1	28265190	.	G	T	.	.	MAF_USDA=8.333
NC_035098.1	28265241	.	C	T	.	.	MAF_USDA=3.279
NC_035098.1	28265249	.	A	G	.	.	MAF_USDA=1.639
NC_035098.1	28265277	.	C	T	.	.	MAF_INRAE=20.0
NC_035098.1	28265278	.	G	A	.	.	MAF_INRAE=20.886;MAF_USDA=8.824
NC_035098.1	28265294	.	C	G	.	.	MAF_INRAE=2.532;MAF_USDA=5.882
NC_035098.1	28265362	.	G	A	.	.	MAF_USDA=2.459
NC_035098.1	28265387	.	T	C	.	.	MAF_INRAE=5.263
NC_035098.1	28265399	.	A	G	.	.	MAF_INRAE=49.367;MAF_USDA=47.647
NC_035098.1	28265410	.	T	A	.	.	MAF_INRAE=49.367;MAF_USDA=47.647
NC_035098.1	28265417	.	T	C	.	.	MAF_INRAE=49.367;MAF_USDA=47.647
NC_035098.1	28265443	.	C	A	.	.	MAF_INRAE=15.789;MAF_USDA=46.471
NC_035098.1	28265444	.	G	A	.	.	MAF_USDA=2.459
NC_035098.1	28265459	.	T	G	.	.	MAF_INRAE=1.667;MAF_USDA=5.882
NC_035098.1	28265469	.	T	A	.	.	MAF_INRAE=49.367;MAF_USDA=48.235
NC_035098.1	28265475	.	G	A	.	.	MAF_INRAE=49.367;MAF_USDA=47.647
NC_035098.1	28265485	.	C	A	.	.	MAF_USDA=8.824
NC_035098.1	28265522	.	C	T	.	.	MAF_INRAE=49.367;MAF_USDA=48.235
NC_035098.1	28265550	.	C	T	.	.	MAF_INRAE=1.667;MAF_USDA=5.882
NC_035098.1	28265573	.	T	A	.	.	MAF_USDA=2.083
NC_035098.1	28265595	.	A	G	.	.	MAF_INRAE=3.333;MAF_USDA=8.197
NC_035098.1	28265606	.	C	T	.	.	MAF_USDA=11.765
NC_035098.1	28265611	.	T	A	.	.	MAF_INRAE=49.367;MAF_USDA=47.059
NC_035098.1	28265646	.	A	T	.	.	MAF_USDA=7.647
NC_035098.1	28265691	.	A	G	.	.	MAF_INRAE=48.734;MAF_USDA=41.765
NC_035098.1	28265716	.	A	G	.	.	MAF_INRAE=5.263
NC_035098.1	28265785	.	C	A	.	.	MAF_INRAE=3.797;MAF_USDA=5.882
NC_035098.1	28265805	.	A	C	.	.	MAF_USDA=12.353
NC_035098.1	28265916	.	C	T	.	.	MAF_INRAE=48.101;MAF_USDA=49.412
NC_035098.1	28265923	.	C	T	.	.	MAF_INRAE=29.747;MAF_USDA=16.471
NC_035098.1	28265934	.	C	G	.	.	MAF_USDA=1.639
NC_035098.1	28266052	.	G	A	.	.	MAF_USDA=3.279
NC_035098.1	28266064	.	G	T	.	.	MAF_USDA=1.639
NC_035098.1	28266124	.	T	C	.	.	MAF_INRAE=8.228;MAF_USDA=3.279
NC_035098.1	28266156	.	A	C	.	.	MAF_INRAE=20.0
NC_035098.1	28266165	.	T	C	.	.	MAF_INRAE=17.722;MAF_USDA=31.967
NC_035098.1	28266204	.	T	A	.	.	MAF_INRAE=24.684;MAF_USDA=15.882
NC_035098.1	28266357	.	A	T	.	.	MAF_INRAE=21.053;MAF_USDA=8.824
NC_035098.1	28266388	.	G	A	.	.	MAF_USDA=31.25
NC_035098.1	28266425	.	T	A	.	.	MAF_INRAE=7.595;MAF_USDA=4.118
NC_035098.1	28266451	.	G	A	.	.	MAF_INRAE=3.797;MAF_USDA=5.882
NC_035098.1	28266462	.	T	G	.	.	MAF_USDA=3.279
NC_035098.1	28266515	.	A	G	.	.	MAF_INRAE=22.785;MAF_USDA=15.882
NC_035098.1	28266543	.	C	T	.	.	MAF_INRAE=21.053;MAF_USDA=6.471
NC_035098.1	28266620	.	A	T	.	.	MAF_INRAE=3.797;MAF_USDA=16.667
NC_035098.1	28266634	.	G	C	.	.	MAF_INRAE=49.367;MAF_USDA=41.765
NC_035098.1	28266657	.	G	C	.	.	MAF_INRAE=21.053;MAF_USDA=6.471
NC_035098.1	28266683	.	A	G	.	.	MAF_INRAE=3.797;MAF_USDA=5.882
NC_035098.1	28266707	.	A	G	.	.	MAF_INRAE=24.051;MAF_USDA=15.882
NC_035098.1	28266728	.	A	G	.	.	MAF_INRAE=8.228;MAF_USDA=4.118
NC_035098.1	28266729	.	C	T	.	.	MAF_USDA=18.75
NC_035098.1	28266755	.	T	A	.	.	MAF_INRAE=10.526;MAF_USDA=8.333
NC_035098.1	28266758	.	C	T	.	.	MAF_INRAE=6.962
NC_035098.1	28266770	.	T	A	.	.	MAF_INRAE=8.228;MAF_USDA=4.118
NC_035098.1	28266804	.	G	T	.	.	MAF_INRAE=27.848;MAF_USDA=11.765
NC_035098.1	28266877	.	C	T	.	.	MAF_USDA=1.639
NC_035098.1	28266952	.	C	T	.	.	MAF_INRAE=49.367;MAF_USDA=42.353
NC_035098.1	28266969	.	A	G	.	.	MAF_INRAE=27.215;MAF_USDA=18.235
NC_035098.1	28267024	.	C	A	.	.	MAF_USDA=3.279
NC_035098.1	28267025	.	C	T	.	.	MAF_INRAE=7.595;MAF_USDA=4.118
NC_035098.1	28267077	.	T	A	.	.	MAF_INRAE=15.789;MAF_USDA=8.333
NC_035098.1	28267127	.	T	G	.	.	MAF_INRAE=21.053;MAF_USDA=6.471
NC_035098.1	28267154	.	C	A	.	.	MAF_INRAE=18.333;MAF_USDA=8.333
NC_035098.1	28267157	.	T	C	.	.	MAF_INRAE=20.0;MAF_USDA=8.235
NC_035098.1	28267171	.	G	C	.	.	MAF_USDA=3.279
NC_035098.1	28267183	.	T	G	.	.	MAF_INRAE=20.0;MAF_USDA=14.118
NC_035098.1	28267216	.	T	A	.	.	MAF_INRAE=14.167;MAF_USDA=14.118
NC_035098.1	28267225	.	C	T	.	.	MAF_INRAE=13.333;MAF_USDA=13.529
NC_035098.1	28267268	.	G	A	.	.	MAF_USDA=47.619
NC_035098.1	28267272	.	T	A	.	.	MAF_USDA=6.557
NC_035098.1	28267323	.	T	C	.	.	MAF_USDA=4.167
NC_035098.1	28267334	.	A	G	.	.	MAF_INRAE=7.895;MAF_USDA=8.333
NC_035098.1	28267420	.	T	C	.	.	MAF_USDA=27.083
NC_035098.1	28267435	.	A	G	.	.	MAF_INRAE=10.526;MAF_USDA=14.583
NC_035098.1	28267437	.	G	A	.	.	MAF_USDA=27.083
NC_035098.1	28267466	.	AGCTGG	AGCTGT	.	.	MAF_USDA=2.174
NC_035098.1	28267471	.	G	T	.	.	MAF_USDA=3.279
NC_035098.1	28267963	.	C	G	.	.	MAF_USDA=47.458
NC_035098.1	28268009	.	A	T	.	.	MAF_USDA=50.0
NC_035098.1	28268075	.	C	T	.	.	MAF_USDA=27.966
NC_035098.1	28268210	.	T	A	.	.	MAF_USDA=4.918
NC_035098.1	28268217	.	G	T	.	.	MAF_USDA=4.918
NC_035098.1	28268280	.	A	G	.	.	MAF_USDA=4.237
NC_035098.1	28268296	.	C	T	.	.	MAF_USDA=1.695
NC_035098.1	28268346	.	G	A	.	.	MAF_USDA=1.639
NC_035098.1	28268365	.	C	A	.	.	MAF_INRAE=20.886;MAF_USDA=29.167
NC_035098.1	28268384	.	C	T	.	.	MAF_USDA=1.639
NC_035098.1	28268538	.	C	T	.	.	MAF_INRAE=9.494;MAF_USDA=18.824
NC_035098.1	28268573	.	C	T	.	.	MAF_INRAE=9.494;MAF_USDA=17.647
NC_035098.1	28268575	.	G	T	.	.	MAF_USDA=2.459
NC_035098.1	28268583	.	G	A	.	.	MAF_INRAE=3.333;MAF_USDA=5.738
NC_035098.1	28268588	.	A	C	.	.	MAF_USDA=1.639
NC_035098.1	28268591	.	T	A	.	.	MAF_INRAE=16.456;MAF_USDA=21.765
NC_035098.1	28268709	.	C	T	.	.	MAF_INRAE=15.823
NC_035098.1	28268860	.	T	A	.	.	MAF_INRAE=10.526;MAF_USDA=8.333
NC_035098.1	28268886	.	A	G	.	.	MAF_INRAE=20.0;MAF_USDA=8.333
NC_035098.1	28268891	.	C	T	.	.	MAF_INRAE=21.053;MAF_USDA=6.471
NC_035098.1	28268892	.	G	A	.	.	MAF_INRAE=5.263;MAF_USDA=3.279
NC_035098.1	28268909	.	T	A	.	.	MAF_USDA=3.279
NC_035098.1	28268911	.	T	A	.	.	MAF_INRAE=22.785;MAF_USDA=4.118
NC_035098.1	28268957	.	T	C	.	.	MAF_USDA=1.639
NC_035098.1	28268977	.	A	C	.	.	MAF_INRAE=3.333;MAF_USDA=8.197
NC_035098.1	28269024	.	C	T	.	.	MAF_INRAE=21.053;MAF_USDA=5.882
NC_035098.1	28269030	.	T	G	.	.	MAF_USDA=9.836
NC_035098.1	28269128	.	G	T	.	.	MAF_INRAE=15.789;MAF_USDA=6.471
NC_035098.1	28269277	.	G	T	.	.	MAF_USDA=22.917
NC_035098.1	28270156	.	T	A	.	.	MAF_INRAE=15.789;MAF_USDA=1.667
NC_035098.1	28270237	.	G	C	.	.	MAF_USDA=2.083
NC_035098.1	28270249	.	G	A	.	.	MAF_INRAE=2.532;MAF_USDA=16.667
NC_035098.1	28270317	.	C	A	.	.	MAF_USDA=2.083
NC_035098.1	28270318	.	C	A	.	.	MAF_USDA=2.083
NC_035098.1	28270330	.	T	C	.	.	MAF_USDA=4.098
NC_035098.1	28270335	.	G	T	.	.	MAF_USDA=7.647
NC_035098.1	28270360	.	G	T	.	.	MAF_INRAE=22.785;MAF_USDA=4.118
NC_035098.1	28270403	.	A	G	.	.	MAF_INRAE=26.316
NC_035098.1	28270518	.	C	T	.	.	MAF_USDA=3.279
NC_035098.1	28270543	.	T	C	.	.	MAF_INRAE=3.797;MAF_USDA=5.882
NC_035098.1	28270571	.	T	G	.	.	MAF_INRAE=21.053;MAF_USDA=6.548
NC_035098.1	28270592	.	T	C	.	.	MAF_INRAE=9.494;MAF_USDA=16.667
NC_035098.1	28270611	.	G	T	.	.	MAF_INRAE=10.526;MAF_USDA=8.333
NC_035098.1	28270718	.	A	C	.	.	MAF_USDA=7.377
NC_035098.1	28270725	.	C	A	.	.	MAF_INRAE=22.152;MAF_USDA=4.098
NC_035098.1	28270744	.	T	C	.	.	MAF_INRAE=18.354;MAF_USDA=7.059
NC_035098.1	28270757	.	C	T	.	.	MAF_USDA=6.557
NC_035098.1	28270810	.	C	T	.	.	MAF_INRAE=46.835;MAF_USDA=41.765
NC_035098.1	28270958	.	C	A	.	.	MAF_INRAE=1.667;MAF_USDA=5.882
NC_035098.1	28270967	.	C	T	.	.	MAF_USDA=7.647
NC_035098.1	28270984	.	A	C	.	.	MAF_INRAE=31.579;MAF_USDA=16.471
NC_035098.1	28271015	.	G	A	.	.	MAF_INRAE=31.646;MAF_USDA=28.235
NC_035098.1	28271025	.	C	A	.	.	MAF_USDA=2.459
NC_035098.1	28271058	.	C	T	.	.	MAF_USDA=2.459
NC_035098.1	28271110	.	G	A	.	.	MAF_USDA=1.765
NC_035098.1	28271161	.	C	T	.	.	MAF_INRAE=10.526;MAF_USDA=8.333
NC_035098.1	28271170	.	G	T	.	.	MAF_INRAE=24.051;MAF_USDA=44.706
NC_035098.1	28271269	.	A	G	.	.	MAF_INRAE=30.38
NC_035098.1	28271276	.	G	A	.	.	MAF_INRAE=5.263
NC_035098.1	28271296	.	G	T	.	.	MAF_INRAE=3.333
NC_035098.1	28271362	.	C	A	.	.	MAF_INRAE=21.519;MAF_USDA=27.059
NC_035098.1	28271402	.	G	C	.	.	MAF_INRAE=38.608;MAF_USDA=37.059
NC_035098.1	28271555	.	G	A	.	.	MAF_INRAE=31.013;MAF_USDA=28.235
NC_035098.1	28271558	.	G	A	.	.	MAF_INRAE=5.263
NC_035098.1	28271582	.	C	G	.	.	MAF_INRAE=20.833
NC_035098.1	28271618	.	T	G	.	.	MAF_INRAE=1.667;MAF_USDA=5.882
NC_035098.1	28271629	.	A	C	.	.	MAF_INRAE=16.456;MAF_USDA=17.647
NC_035098.1	28271664	.	A	C	.	.	MAF_INRAE=34.81;MAF_USDA=33.529
NC_035098.1	28271717	.	G	T	.	.	MAF_INRAE=16.456;MAF_USDA=17.059
NC_035098.1	28271766	.	T	G	.	.	MAF_INRAE=46.835;MAF_USDA=45.882
NC_035098.1	28271847	.	G	A	.	.	MAF_INRAE=1.667;MAF_USDA=5.882
NC_035098.1	28271861	.	C	A	.	.	MAF_USDA=10.588
NC_035098.1	28271862	.	C	A	.	.	MAF_USDA=10.588
NC_035098.1	28271870	.	G	A	.	.	MAF_USDA=3.279
NC_035098.1	28271883	.	A	T	.	.	MAF_INRAE=5.263
NC_035098.1	28271899	.	C	T	.	.	MAF_INRAE=35.0;MAF_USDA=29.412
NC_035098.1	28271909	.	T	C	.	.	MAF_INRAE=5.263;MAF_USDA=4.706
NC_035098.1	28271942	.	C	T	.	.	MAF_USDA=1.639
NC_035098.1	28272082	.	C	T	.	.	MAF_INRAE=3.797;MAF_USDA=5.882
NC_035098.1	28272112	.	G	C	.	.	MAF_INRAE=6.962
NC_035098.1	28272136	.	C	G	.	.	MAF_INRAE=1.667;MAF_USDA=16.667
NC_035098.1	28272233	.	G	C	.	.	MAF_USDA=1.639
NC_035098.1	28272285	.	A	G	.	.	MAF_USDA=2.083
NC_035098.1	28272360	.	A	G	.	.	MAF_USDA=2.083
NC_035098.1	28272380	.	T	C	.	.	MAF_INRAE=21.053
NC_035098.1	28272417	.	A	T	.	.	MAF_USDA=4.167
NC_035098.1	28272448	.	A	G	.	.	MAF_USDA=7.059
NC_035098.1	28272467	.	C	T	.	.	MAF_INRAE=14.557;MAF_USDA=4.098
NC_035098.1	28272479	.	G	A	.	.	MAF_INRAE=10.526;MAF_USDA=8.333
NC_035098.1	28272503	.	G	A	.	.	MAF_USDA=1.639
NC_035098.1	28272526	.	C	T	.	.	MAF_INRAE=23.333;MAF_USDA=41.765
NC_035098.1	28272527	.	G	A	.	.	MAF_INRAE=20.0;MAF_USDA=4.706
NC_035098.1	28272531	.	A	G	.	.	MAF_INRAE=13.333
NC_035098.1	28272564	.	G	T	.	.	MAF_USDA=2.941
NC_035098.1	28272566	.	C	T	.	.	MAF_USDA=3.279
NC_035098.1	28272567	.	G	A	.	.	MAF_INRAE=1.667;MAF_USDA=7.059
NC_035098.1	28272574	.	G	C	.	.	MAF_USDA=1.176
NC_035098.1	28272582	.	T	A	.	.	MAF_USDA=2.083
NC_035098.1	28272588	.	C	A	.	.	MAF_INRAE=2.5
NC_035098.1	28272650	.	G	A	.	.	MAF_USDA=2.459
NC_035098.1	28272664	.	T	A	.	.	MAF_USDA=2.459
NC_035098.1	28272679	.	A	C	.	.	MAF_USDA=2.459
NC_035098.1	28272685	.	G	A	.	.	MAF_USDA=3.529
NC_035098.1	28272694	.	G	T	.	.	MAF_USDA=3.279
NC_035098.1	28272702	.	C	T	.	.	MAF_USDA=2.459
NC_035098.1	28272703	.	G	A	.	.	MAF_INRAE=20.0
NC_035098.1	28272712	.	T	G	.	.	MAF_INRAE=22.152;MAF_USDA=41.765
NC_035098.1	28272749	.	G	T	.	.	MAF_INRAE=3.333;MAF_USDA=18.235
NC_035098.1	28273022	.	C	T	.	.	MAF_USDA=3.279
NC_035098.1	28273041	.	A	G	.	.	MAF_INRAE=14.557;MAF_USDA=29.412
NC_035098.1	28273182	.	G	T	.	.	MAF_INRAE=21.053;MAF_USDA=5.294
NC_035098.1	28273220	.	T	G	.	.	MAF_USDA=8.333
NC_035098.1	28273305	.	A	G	.	.	MAF_INRAE=5.263;MAF_USDA=35.882
NC_035098.1	28273308	.	T	G	.	.	MAF_USDA=4.167
NC_035098.1	28273330	.	A	G	.	.	MAF_INRAE=1.667
NC_035098.1	28273395	.	T	A	.	.	MAF_USDA=7.647
NC_035098.1	28273447	.	C	T	.	.	MAF_USDA=1.639
NC_035098.1	28273551	.	C	T	.	.	MAF_INRAE=6.962
NC_035098.1	28273590	.	G	T	.	.	MAF_USDA=2.083
NC_035098.1	28273595	.	A	T	.	.	MAF_USDA=2.083
NC_035098.1	28273596	.	C	T	.	.	MAF_INRAE=15.823;MAF_USDA=15.882
NC_035098.1	28273611	.	G	A	.	.	MAF_USDA=4.706
NC_035098.1	28273631	.	G	A	.	.	MAF_INRAE=6.962;MAF_USDA=3.529
NC_035098.1	28273636	.	G	T	.	.	MAF_INRAE=6.962;MAF_USDA=4.706
NC_035098.1	28273640	.	T	G	.	.	MAF_INRAE=2.5;MAF_USDA=4.706
NC_035098.1	28273641	.	G	A	.	.	MAF_INRAE=2.5;MAF_USDA=3.529
NC_035098.1	28273671	.	T	A	.	.	MAF_USDA=1.639
NC_035098.1	28273679	.	G	C	.	.	MAF_INRAE=3.333;MAF_USDA=11.176
NC_035098.1	28273725	.	G	T	.	.	MAF_USDA=3.279
NC_035098.1	28273728	.	A	G	.	.	MAF_INRAE=7.595;MAF_USDA=2.083
NC_035098.1	28273731	.	C	T	.	.	MAF_INRAE=19.62;MAF_USDA=28.235
NC_035098.1	28273765	.	C	A	.	.	MAF_USDA=2.459
NC_035098.1	28273819	.	G	C	.	.	MAF_USDA=2.083
NC_035098.1	28273847	.	G	A	.	.	MAF_INRAE=6.962
NC_035098.1	28273879	.	C	G	.	.	MAF_INRAE=5.263
NC_035098.1	28273884	.	G	A	.	.	MAF_INRAE=44.937;MAF_USDA=39.412
NC_035098.1	28274025	.	C	A	.	.	MAF_USDA=2.459
NC_035098.1	28274065	.	G	A	.	.	MAF_INRAE=3.333;MAF_USDA=5.882
NC_035098.1	28274190	.	G	A	.	.	MAF_USDA=4.918
NC_035098.1	28274202	.	G	T	.	.	MAF_USDA=2.459
NC_035098.1	28274255	.	G	T	.	.	MAF_USDA=1.639
NC_035098.1	28274276	.	G	T	.	.	MAF_USDA=4.098
NC_035098.1	28274386	.	C	A	.	.	MAF_USDA=13.095
NC_035098.1	28275872	.	C	T	.	.	MAF_INRAE=18.987;MAF_USDA=15.882
NC_035098.1	28276059	.	A	T	.	.	MAF_USDA=2.083
NC_035098.1	28276078	.	A	G	.	.	MAF_INRAE=24.167;MAF_USDA=5.294
NC_035098.1	28276111	.	A	C	.	.	MAF_USDA=3.529
NC_035098.1	28276221	.	T	C	.	.	MAF_INRAE=37.5;MAF_USDA=14.118
NC_035098.1	28276339	.	T	G	.	.	MAF_INRAE=9.167;MAF_USDA=2.174
NC_035098.1	28276344	.	A	G	.	.	MAF_USDA=2.174
NC_035098.1	28276385	.	A	C	.	.	MAF_USDA=2.174
NC_035098.1	28276411	.	A	C	.	.	MAF_INRAE=8.333
NC_035098.1	28276507	.	G	T	.	.	MAF_USDA=18.824
NC_035098.1	28276553	.	G	A	.	.	MAF_USDA=3.529
NC_035098.1	28276611	.	A	T	.	.	MAF_INRAE=3.333;MAF_USDA=6.548
NC_035098.1	28276612	.	G	T	.	.	MAF_USDA=1.667
NC_035098.1	28276679	.	A	G	.	.	MAF_USDA=4.098
NC_035098.1	28276685	.	A	G	.	.	MAF_INRAE=32.911;MAF_USDA=12.941
NC_035098.1	28276686	.	C	T	.	.	MAF_USDA=8.333
NC_035098.1	28276698	.	C	T	.	.	MAF_USDA=3.279
NC_035098.1	28276748	.	C	T	.	.	MAF_USDA=1.639
NC_035098.1	28276945	.	C	T	.	.	MAF_USDA=2.083
NC_035098.1	28276989	.	T	A	.	.	MAF_USDA=10.588
NC_035098.1	28276992	.	A	C	.	.	MAF_USDA=4.098
NC_035098.1	28277034	.	G	C	.	.	MAF_INRAE=10.526;MAF_USDA=8.333
NC_035098.1	28277111	.	C	T	.	.	MAF_USDA=7.377
NC_035098.1	28277112	.	T	G	.	.	MAF_USDA=7.377
NC_035098.1	28277140	.	C	G	.	.	MAF_INRAE=19.62;MAF_USDA=13.529
NC_035098.1	28277196	.	G	T	.	.	MAF_INRAE=10.526;MAF_USDA=7.059
NC_035098.1	28277197	.	T	C	.	.	MAF_USDA=7.647
NC_035098.1	28277200	.	G	A	.	.	MAF_USDA=5.294
NC_035098.1	28277216	.	C	A	.	.	MAF_USDA=7.059
NC_035098.1	28277226	.	A	T	.	.	MAF_INRAE=20.0
NC_035098.1	28277274	.	T	C	.	.	MAF_USDA=4.918
NC_035098.1	28277279	.	C	T	.	.	MAF_USDA=1.639
NC_035098.1	28277357	.	C	A	.	.	MAF_INRAE=4.43;MAF_USDA=16.667
NC_035098.1	28277376	.	T	A	.	.	MAF_USDA=1.639
NC_035098.1	28277389	.	C	G	.	.	MAF_INRAE=6.962;MAF_USDA=11.765
NC_035098.1	28277403	.	C	T	.	.	MAF_USDA=4.098
NC_035098.1	28277437	.	A	T	.	.	MAF_INRAE=2.5
NC_035098.1	28277537	.	C	T	.	.	MAF_USDA=1.639
NC_035098.1	28277555	.	A	G	.	.	MAF_INRAE=18.354;MAF_USDA=22.941
NC_035098.1	28277574	.	G	A	.	.	MAF_USDA=8.197
NC_035098.1	28277584	.	C	T	.	.	MAF_INRAE=44.937;MAF_USDA=27.647
NC_035098.1	28277590	.	T	A	.	.	MAF_INRAE=44.937;MAF_USDA=27.059
NC_035098.1	28277613	.	A	T	.	.	MAF_USDA=9.836
NC_035098.1	28277621	.	T	C	.	.	MAF_USDA=9.836
NC_035098.1	28277622	.	C	A	.	.	MAF_INRAE=6.962
NC_035098.1	28277634	.	C	T	.	.	MAF_INRAE=10.526;MAF_USDA=8.333
NC_035098.1	28277649	.	C	A	.	.	MAF_INRAE=44.937;MAF_USDA=27.647
NC_035098.1	28277673	.	C	T	.	.	MAF_USDA=7.377
NC_035098.1	28277680	.	C	T	.	.	MAF_USDA=1.639
NC_035098.1	28277716	.	G	A	.	.	MAF_USDA=3.529
NC_035098.1	28277744	.	C	T	.	.	MAF_USDA=3.279
NC_035098.1	28277747	.	A	C	.	.	MAF_USDA=18.824
NC_035098.1	28277798	.	T	G	.	.	MAF_INRAE=19.62;MAF_USDA=31.765
NC_035098.1	28277807	.	T	G	.	.	MAF_INRAE=30.38;MAF_USDA=9.412
NC_035098.1	28277808	.	A	T	.	.	MAF_INRAE=5.263
NC_035098.1	28277813	.	A	G	.	.	MAF_USDA=18.235
NC_035098.1	28277825	.	G	T	.	.	MAF_INRAE=44.167;MAF_USDA=11.176
NC_035098.1	28277827	.	G	A	.	.	MAF_USDA=1.639
NC_035098.1	28277870	.	C	T	.	.	MAF_INRAE=45.57;MAF_USDA=26.471
NC_035098.1	28277896	.	A	G	.	.	MAF_INRAE=45.57;MAF_USDA=27.647
NC_035098.1	28277930	.	C	T	.	.	MAF_USDA=3.279
NC_035098.1	28277990	.	C	T	.	.	MAF_INRAE=12.5
NC_035098.1	28277991	.	C	A	.	.	MAF_INRAE=10.127;MAF_USDA=6.471
NC_035098.1	28278015	.	T	A	.	.	MAF_USDA=1.639
NC_035098.1	28278085	.	C	T	.	.	MAF_INRAE=27.848;MAF_USDA=28.824
NC_035098.1	28278179	.	A	C	.	.	MAF_INRAE=20.253;MAF_USDA=32.941
NC_035098.1	28278194	.	T	A	.	.	MAF_INRAE=20.253;MAF_USDA=32.941
NC_035098.1	28278209	.	C	A	.	.	MAF_INRAE=6.962
NC_035098.1	28278221	.	C	G	.	.	MAF_INRAE=27.215;MAF_USDA=28.824
NC_035098.1	28278269	.	A	C	.	.	MAF_INRAE=10.526;MAF_USDA=4.706
NC_035098.1	28278276	.	A	G	.	.	MAF_INRAE=47.468;MAF_USDA=37.647
NC_035098.1	28278342	.	T	C	.	.	MAF_INRAE=2.532;MAF_USDA=4.918
NC_035098.1	28278371	.	C	T	.	.	MAF_INRAE=4.43;MAF_USDA=5.882
NC_035098.1	28278386	.	G	T	.	.	MAF_INRAE=5.263;MAF_USDA=4.918
NC_035098.1	28278395	.	T	A	.	.	MAF_INRAE=10.127;MAF_USDA=5.882
NC_035098.1	28278429	.	C	G	.	.	MAF_USDA=18.452
NC_035098.1	28278438	.	A	G	.	.	MAF_INRAE=6.329
NC_035098.1	28278446	.	C	A	.	.	MAF_USDA=8.333
NC_035098.1	28278499	.	G	A	.	.	MAF_INRAE=48.101;MAF_USDA=32.941
NC_035098.1	28278506	.	C	A	.	.	MAF_USDA=2.941
NC_035098.1	28278524	.	A	C	.	.	MAF_INRAE=48.101;MAF_USDA=31.176
NC_035098.1	28278531	.	A	T	.	.	MAF_INRAE=3.333;MAF_USDA=6.471
NC_035098.1	28278597	.	A	C	.	.	MAF_USDA=1.724
NC_035098.1	28278618	.	C	A	.	.	MAF_INRAE=27.848;MAF_USDA=27.647
NC_035098.1	28278688	.	G	A	.	.	MAF_INRAE=4.43;MAF_USDA=5.882
NC_035098.1	28278695	.	G	A	.	.	MAF_USDA=1.639
NC_035098.1	28278724	.	C	T	.	.	MAF_INRAE=4.43;MAF_USDA=5.882
NC_035098.1	28278780	.	G	A	.	.	MAF_INRAE=44.937;MAF_USDA=27.976
NC_035098.1	28278783	.	C	T	.	.	MAF_USDA=2.5
NC_035098.1	28278788	.	G	A	.	.	MAF_USDA=4.167
NC_035098.1	28278815	.	C	T	.	.	MAF_USDA=2.459
NC_035098.1	28278857	.	C	A	.	.	MAF_USDA=2.459
NC_035098.1	28278858	.	G	A	.	.	MAF_USDA=2.459
NC_035098.1	28278867	.	C	G	.	.	MAF_USDA=7.377
NC_035098.1	28278903	.	C	G	.	.	MAF_INRAE=27.215;MAF_USDA=27.059
NC_035098.1	28278993	.	G	A	.	.	MAF_USDA=1.639
NC_035098.1	28279008	.	G	T	.	.	MAF_INRAE=27.848;MAF_USDA=28.235
NC_035098.1	28279061	.	C	G	.	.	MAF_INRAE=45.57;MAF_USDA=28.824
NC_035098.1	28279112	.	A	G	.	.	MAF_INRAE=10.526;MAF_USDA=4.706
NC_035098.1	28279127	.	C	T	.	.	MAF_USDA=4.706
NC_035098.1	28279135	.	C	G	.	.	MAF_INRAE=27.848;MAF_USDA=28.235
NC_035098.1	28279151	.	A	T	.	.	MAF_USDA=4.098
NC_035098.1	28279215	.	T	C	.	.	MAF_USDA=2.941
NC_035098.1	28279216	.	G	A	.	.	MAF_INRAE=10.526;MAF_USDA=8.333
NC_035098.1	28279251	.	A	C	.	.	MAF_INRAE=26.582;MAF_USDA=44.118
NC_035098.1	28279278	.	C	T	.	.	MAF_USDA=3.279
NC_035098.1	28279283	.	T	G	.	.	MAF_USDA=3.279
NC_035098.1	28279351	.	C	T	.	.	MAF_USDA=3.279
NC_035098.1	28279358	.	T	A	.	.	MAF_USDA=7.647
NC_035098.1	28279361	.	A	G	.	.	MAF_USDA=7.059
NC_035098.1	28279384	.	G	A	.	.	MAF_INRAE=45.57;MAF_USDA=26.471
NC_035098.1	28279405	.	A	C	.	.	MAF_INRAE=50.0;MAF_USDA=32.941
NC_035098.1	28279410	.	C	T	.	.	MAF_USDA=3.279
NC_035098.1	28279420	.	C	A	.	.	MAF_INRAE=10.127;MAF_USDA=5.882
NC_035098.1	28279428	.	G	A	.	.	MAF_USDA=17.647
NC_035098.1	28279463	.	G	C	.	.	MAF_INRAE=28.481;MAF_USDA=27.647
NC_035098.1	28279471	.	T	C	.	.	MAF_USDA=1.639
NC_035098.1	28279501	.	G	A	.	.	MAF_INRAE=5.263
NC_035098.1	28279654	.	C	T	.	.	MAF_INRAE=47.468;MAF_USDA=42.353
NC_035098.1	28279763	.	G	A	.	.	MAF_INRAE=10.526;MAF_USDA=8.333
NC_035098.1	28279790	.	G	A	.	.	MAF_USDA=2.459
NC_035098.1	28279869	.	C	T	.	.	MAF_USDA=2.941
NC_035098.1	28279870	.	G	A	.	.	MAF_INRAE=12.5
NC_035098.1	28280096	.	G	A	.	.	MAF_USDA=17.059
NC_035098.1	28280097	.	G	T	.	.	MAF_USDA=17.647
NC_035098.1	28280123	.	A	C	.	.	MAF_INRAE=27.848;MAF_USDA=28.824
NC_035098.1	28280183	.	T	C	.	.	MAF_INRAE=19.62;MAF_USDA=30.588
NC_035098.1	28280186	.	T	A	.	.	MAF_INRAE=40.833;MAF_USDA=17.059
NC_035098.1	28280198	.	G	C	.	.	MAF_INRAE=50.0;MAF_USDA=15.882
NC_035098.1	28280209	.	C	G	.	.	MAF_USDA=1.639
NC_035098.1	28280257	.	C	T	.	.	MAF_USDA=2.459
NC_035098.1	28280266	.	C	A	.	.	MAF_INRAE=10.526;MAF_USDA=5.882
NC_035098.1	28280326	.	G	C	.	.	MAF_INRAE=1.667
NC_035098.1	28280343	.	C	T	.	.	MAF_USDA=3.279
NC_035098.1	28280428	.	T	C	.	.	MAF_INRAE=12.5
NC_035098.1	28280476	.	G	A	.	.	MAF_USDA=1.639
NC_035098.1	28280485	.	A	G	.	.	MAF_USDA=1.639
NC_035098.1	28280524	.	T	C	.	.	MAF_INRAE=41.139;MAF_USDA=46.471
NC_035098.1	28280596	.	G	T	.	.	MAF_USDA=4.098
NC_035098.1	28280635	.	C	T	.	.	MAF_USDA=8.333
NC_035098.1	28280652	.	C	T	.	.	MAF_USDA=15.574
NC_035098.1	28280720	.	G	A	.	.	MAF_INRAE=25.949;MAF_USDA=20.588
NC_035098.1	28280776	.	A	G	.	.	MAF_USDA=2.083
NC_035098.1	28280784	.	T	G	.	.	MAF_USDA=2.083
NC_035098.1	28280804	.	A	C	.	.	MAF_INRAE=30.38;MAF_USDA=2.459
NC_035098.1	28280808	.	A	G	.	.	MAF_INRAE=5.833
NC_035098.1	28280846	.	C	T	.	.	MAF_INRAE=31.013;MAF_USDA=2.459
NC_035098.1	28280868	.	G	A	.	.	MAF_USDA=4.098
NC_035098.1	28280869	.	T	C	.	.	MAF_INRAE=12.5;MAF_USDA=1.639
NC_035098.1	28280873	.	G	A	.	.	MAF_USDA=1.639
NC_035098.1	28280891	.	T	G	.	.	MAF_INRAE=15.823;MAF_USDA=41.765
NC_035098.1	28281051	.	T	G	.	.	MAF_USDA=2.459
NC_035098.1	28281273	.	T	A	.	.	MAF_USDA=2.459
NC_035098.1	28281367	.	C	T	.	.	MAF_INRAE=43.038;MAF_USDA=43.529
NC_035098.1	28281387	.	A	C	.	.	MAF_USDA=3.279
NC_035098.1	28281388	.	G	T	.	.	MAF_USDA=3.529
NC_035098.1	28281395	.	C	A	.	.	MAF_INRAE=26.316;MAF_USDA=4.918
NC_035098.1	28281486	.	A	T	.	.	MAF_USDA=2.459
NC_035098.1	28281498	.	A	G	.	.	MAF_INRAE=13.924
NC_035098.1	28281535	.	G	T	.	.	MAF_USDA=2.459
NC_035098.1	28281590	.	T	C	.	.	MAF_USDA=1.639
NC_035098.1	28281622	.	G	T	.	.	MAF_INRAE=42.405;MAF_USDA=31.765
NC_035098.1	28281727	.	A	C	.	.	MAF_INRAE=24.684;MAF_USDA=6.557
NC_035098.1	28281733	.	G	C	.	.	MAF_USDA=3.279
NC_035098.1	28281746	.	A	G	.	.	MAF_INRAE=41.772;MAF_USDA=47.647
NC_035098.1	28281874	.	G	T	.	.	MAF_USDA=37.5
NC_035098.1	28281893	.	C	T	.	.	MAF_USDA=3.333
NC_035098.1	28281970	.	T	G	.	.	MAF_INRAE=33.544;MAF_USDA=22.353
NC_035098.1	28281971	.	T	C	.	.	MAF_INRAE=40.833;MAF_USDA=22.353
NC_035098.1	28281993	.	T	C	.	.	MAF_INRAE=31.646;MAF_USDA=39.412
NC_035098.1	28282013	.	G	T	.	.	MAF_INRAE=1.667;MAF_USDA=7.647
NC_035098.1	28282069	.	A	C	.	.	MAF_INRAE=15.823;MAF_USDA=34.706
NC_035098.1	28282078	.	G	T	.	.	MAF_INRAE=21.053;MAF_USDA=5.294
NC_035098.1	28282162	.	G	A	.	.	MAF_INRAE=9.494;MAF_USDA=9.412
NC_035098.1	28282197	.	C	A	.	.	MAF_INRAE=43.671;MAF_USDA=42.353
NC_035098.1	28282335	.	T	C	.	.	MAF_INRAE=29.114;MAF_USDA=25.882
NC_035098.1	28282349	.	G	C	.	.	MAF_INRAE=3.333
NC_035098.1	28282658	.	G	A	.	.	MAF_USDA=7.647
NC_035098.1	28282696	.	C	T	.	.	MAF_INRAE=9.494
NC_035098.1	28282921	.	T	C	.	.	MAF_INRAE=9.494
NC_035098.1	28282938	.	A	T	.	.	MAF_USDA=1.639
NC_035098.1	28282949	.	C	T	.	.	MAF_INRAE=9.494
NC_035098.1	28283033	.	T	A	.	.	MAF_USDA=4.167
NC_035098.1	28283145	.	T	C	.	.	MAF_INRAE=33.544;MAF_USDA=21.176
NC_035098.1	28283244	.	G	A	.	.	MAF_INRAE=1.667
NC_035098.1	28283248	.	T	G	.	.	MAF_USDA=1.639
NC_035098.1	28283249	.	A	C	.	.	MAF_USDA=4.098
NC_035098.1	28283274	.	A	G	.	.	MAF_INRAE=2.5
NC_035098.1	28283292	.	A	G	.	.	MAF_INRAE=2.632
NC_035098.1	28283304	.	A	G	.	.	MAF_INRAE=2.5
NC_035098.1	28283309	.	A	C	.	.	MAF_INRAE=2.5
NC_035098.1	28283319	.	C	G	.	.	MAF_INRAE=2.5
NC_035098.1	28283332	.	C	G	.	.	MAF_USDA=3.279
NC_035098.1	28283454	.	G	A	.	.	MAF_USDA=5.738
NC_035098.1	28283574	.	A	G	.	.	MAF_INRAE=15.823
NC_035098.1	28283666	.	G	A	.	.	MAF_USDA=4.918
NC_035098.1	28283710	.	C	T	.	.	MAF_INRAE=15.823
NC_035098.1	28283794	.	C	G	.	.	MAF_INRAE=16.456;MAF_USDA=6.471
NC_035098.1	28283816	.	C	A	.	.	MAF_USDA=10.0
NC_035098.1	28283862	.	C	T	.	.	MAF_USDA=31.176
NC_035098.1	28283884	.	C	G	.	.	MAF_INRAE=4.167
NC_035098.1	28283997	.	C	A	.	.	MAF_INRAE=1.667;MAF_USDA=11.176
NC_035098.1	28284036	.	G	T	.	.	MAF_USDA=1.639
NC_035098.1	28284062	.	G	T	.	.	MAF_USDA=3.279
NC_035098.1	28284107	.	T	C	.	.	MAF_INRAE=39.241;MAF_USDA=10.588
NC_035098.1	28284304	.	A	G	.	.	MAF_INRAE=17.089;MAF_USDA=5.882
NC_035098.1	28284335	.	G	A	.	.	MAF_USDA=3.279
NC_035098.1	28284337	.	T	A	.	.	MAF_USDA=3.279
NC_035098.1	28284358	.	G	A	.	.	MAF_INRAE=1.667
NC_035098.1	28284371	.	C	T	.	.	MAF_INRAE=29.114;MAF_USDA=28.824
NC_035098.1	28284428	.	A	T	.	.	MAF_INRAE=5.263;MAF_USDA=2.083
NC_035098.1	28284526	.	C	A	.	.	MAF_INRAE=28.481;MAF_USDA=32.353
NC_035098.1	28284595	.	G	T	.	.	MAF_USDA=3.279
NC_035098.1	28284619	.	T	G	.	.	MAF_INRAE=9.494
NC_035098.1	28284713	.	T	A	.	.	MAF_USDA=10.588
NC_035098.1	28284741	.	C	A	.	.	MAF_USDA=12.295
NC_035098.1	28284851	.	G	A	.	.	MAF_INRAE=17.089;MAF_USDA=5.882
NC_035098.1	28285003	.	G	A	.	.	MAF_USDA=2.459
NC_035098.1	28285187	.	C	T	.	.	MAF_USDA=14.583
NC_035098.1	28285232	.	G	A	.	.	MAF_USDA=1.639
NC_035098.1	28285290	.	G	A	.	.	MAF_USDA=8.824
NC_035098.1	28285424	.	A	G	.	.	MAF_INRAE=17.089;MAF_USDA=5.882
NC_035098.1	28285479	.	C	G	.	.	MAF_INRAE=1.667;MAF_USDA=11.176
NC_035098.1	28285499	.	G	A	.	.	MAF_INRAE=27.848;MAF_USDA=28.824
NC_035098.1	28285536	.	A	G	.	.	MAF_USDA=7.059
NC_035098.1	28285574	.	A	C	.	.	MAF_INRAE=9.494;MAF_USDA=10.588
NC_035098.1	28285580	.	G	A	.	.	MAF_INRAE=5.0
NC_035098.1	28286271	.	T	A	.	.	MAF_INRAE=26.316;MAF_USDA=4.167
NC_035098.1	28286554	.	C	A	.	.	MAF_INRAE=26.316
NC_035098.1	28286565	.	G	A	.	.	MAF_INRAE=26.316
NC_035098.1	28286729	.	T	C	.	.	MAF_USDA=2.459
NC_035098.1	28286806	.	A	G	.	.	MAF_USDA=3.279
NC_035098.1	28286903	.	C	A	.	.	MAF_INRAE=1.667;MAF_USDA=8.197
NC_035098.1	28286924	.	C	T	.	.	MAF_INRAE=1.667
NC_035098.1	28286950	.	T	A	.	.	MAF_INRAE=20.833
NC_035098.1	28287069	.	C	A	.	.	MAF_INRAE=3.333
NC_035098.1	28287177	.	A	C	.	.	MAF_USDA=1.639
NC_035098.1	28287201	.	C	T	.	.	MAF_USDA=11.176
NC_035098.1	28287229	.	A	T	.	.	MAF_INRAE=1.667
NC_035098.1	28287259	.	C	T	.	.	MAF_USDA=2.459
NC_035098.1	28287428	.	T	C	.	.	MAF_USDA=7.377
NC_035098.1	28287517	.	A	G	.	.	MAF_INRAE=5.263;MAF_USDA=5.882
NC_035098.1	28287532	.	T	A	.	.	MAF_INRAE=27.848;MAF_USDA=29.412
NC_035098.1	28287534	.	C	T	.	.	MAF_USDA=12.295
NC_035098.1	28287555	.	G	T	.	.	MAF_INRAE=8.228;MAF_USDA=7.143
NC_035098.1	28287559	.	C	T	.	.	MAF_USDA=2.5
NC_035098.1	28287562	.	C	G	.	.	MAF_USDA=2.5
NC_035098.1	28287705	.	T	G	.	.	MAF_USDA=2.459
NC_035098.1	28287718	.	C	T	.	.	MAF_INRAE=39.873;MAF_USDA=20.588
NC_035098.1	28287788	.	C	G	.	.	MAF_USDA=1.639
NC_035098.1	28287789	.	C	T	.	.	MAF_INRAE=5.263;MAF_USDA=5.882
NC_035098.1	28287905	.	C	A	.	.	MAF_USDA=13.115
NC_035098.1	28287983	.	G	A	.	.	MAF_USDA=11.475
NC_035098.1	28288035	.	C	T	.	.	MAF_INRAE=41.139;MAF_USDA=39.412
NC_035098.1	28288061	.	G	A	.	.	MAF_USDA=7.059
NC_035098.1	28288179	.	C	T	.	.	MAF_USDA=3.279
NC_035098.1	28288195	.	G	C	.	.	MAF_INRAE=15.789
NC_035098.1	28288234	.	G	A	.	.	MAF_INRAE=5.263;MAF_USDA=5.882
NC_035098.1	28288265	.	C	T	.	.	MAF_USDA=2.459
NC_035098.1	28288286	.	C	G	.	.	MAF_USDA=1.639
NC_035098.1	28288290	.	A	C	.	.	MAF_INRAE=9.494
NC_035098.1	28288323	.	T	G	.	.	MAF_USDA=3.529
NC_035098.1	28288324	.	G	T	.	.	MAF_INRAE=9.494
NC_035098.1	28288349	.	T	A	.	.	MAF_USDA=3.279
NC_035098.1	28288406	.	T	A	.	.	MAF_INRAE=37.342;MAF_USDA=6.548
NC_035098.1	28288407	.	A	T	.	.	MAF_INRAE=42.5;MAF_USDA=6.548
NC_035098.1	28288504	.	C	T	.	.	MAF_INRAE=5.263
NC_035098.1	28288700	.	T	A	.	.	MAF_INRAE=39.873;MAF_USDA=29.412
NC_035098.1	28288739	.	A	G	.	.	MAF_USDA=3.279
NC_035098.1	28288765	.	G	A	.	.	MAF_USDA=9.412
NC_035098.1	28288805	.	G	T	.	.	MAF_INRAE=3.333
NC_035098.1	28288850	.	G	T	.	.	MAF_INRAE=21.053;MAF_USDA=8.235
NC_035098.1	28288872	.	C	T	.	.	MAF_INRAE=3.333;MAF_USDA=2.5
NC_035098.1	28288873	.	G	A	.	.	MAF_INRAE=1.667;MAF_USDA=11.905
NC_035098.1	28290144	.	G	C	.	.	MAF_INRAE=26.316
NC_035098.1	28290167	.	A	G	.	.	MAF_INRAE=21.053
NC_035098.1	28290213	.	G	C	.	.	MAF_USDA=2.5
NC_035098.1	28290310	.	A	G	.	.	MAF_USDA=2.459
NC_035098.1	28290401	.	G	A	.	.	MAF_INRAE=31.646;MAF_USDA=24.706
NC_035098.1	28290423	.	C	T	.	.	MAF_USDA=4.706
NC_035098.1	28290448	.	A	T	.	.	MAF_USDA=1.639
NC_035098.1	28290505	.	A	T	.	.	MAF_INRAE=45.833
NC_035098.1	28290518	.	A	T	.	.	MAF_INRAE=5.263;MAF_USDA=1.19
NC_035098.1	28290519	.	T	A	.	.	MAF_INRAE=3.333;MAF_USDA=3.333
NC_035098.1	28290554	.	T	A	.	.	MAF_INRAE=9.494
NC_035098.1	28290641	.	A	T	.	.	MAF_USDA=4.706
NC_035098.1	28290694	.	A	C	.	.	MAF_USDA=3.279
NC_035098.1	28290695	.	A	C	.	.	MAF_INRAE=1.667;MAF_USDA=10.0
NC_035098.1	28290697	.	T	G	.	.	MAF_INRAE=31.646;MAF_USDA=29.412
NC_035098.1	28290721	.	T	C	.	.	MAF_INRAE=31.646;MAF_USDA=29.412
NC_035098.1	28290739	.	A	C	.	.	MAF_INRAE=1.667;MAF_USDA=10.588
NC_035098.1	28290791	.	A	G	.	.	MAF_USDA=1.639
NC_035098.1	28290898	.	G	A	.	.	MAF_INRAE=6.962;MAF_USDA=15.882
NC_035098.1	28290906	.	C	T	.	.	MAF_USDA=2.459
NC_035098.1	28290949	.	G	A	.	.	MAF_USDA=2.459
NC_035098.1	28290960	.	A	T	.	.	MAF_INRAE=9.494;MAF_USDA=6.557
NC_035098.1	28290990	.	G	A	.	.	MAF_INRAE=9.494;MAF_USDA=4.098
NC_035098.1	28291114	.	A	G	.	.	MAF_USDA=4.706
NC_035098.1	28291140	.	G	A	.	.	MAF_USDA=2.459
NC_035098.1	28291237	.	C	T	.	.	MAF_INRAE=3.333;MAF_USDA=4.118
NC_035098.1	28291298	.	C	T	.	.	MAF_INRAE=19.167
NC_035098.1	28291358	.	C	T	.	.	MAF_USDA=4.706
NC_035098.1	28291366	.	A	G	.	.	MAF_INRAE=33.544;MAF_USDA=39.412
NC_035098.1	28291389	.	A	C	.	.	MAF_USDA=10.656
NC_035098.1	28291396	.	T	G	.	.	MAF_USDA=10.588
NC_035098.1	28291451	.	T	A	.	.	MAF_USDA=6.471
NC_035098.1	28291459	.	T	A	.	.	MAF_USDA=2.459
NC_035098.1	28291467	.	A	G	.	.	MAF_USDA=8.235
NC_035098.1	28291469	.	G	C	.	.	MAF_USDA=8.235
NC_035098.1	28291488	.	A	C	.	.	MAF_USDA=2.353
NC_035098.1	28291500	.	C	T	.	.	MAF_USDA=2.941
NC_035098.1	28291510	.	G	A	.	.	MAF_USDA=2.083
NC_035098.1	28291531	.	A	G	.	.	MAF_INRAE=20.0;MAF_USDA=23.529
NC_035098.1	28291537	.	A	G	.	.	MAF_INRAE=20.0;MAF_USDA=28.235
NC_035098.1	28291563	.	A	T	.	.	MAF_USDA=2.459
NC_035098.1	28291589	.	G	C	.	.	MAF_INRAE=5.063;MAF_USDA=4.167
NC_035098.1	28291608	.	A	T	.	.	MAF_USDA=2.353
NC_035098.1	28291620	.	A	G	.	.	MAF_INRAE=5.263
NC_035098.1	28291636	.	G	T	.	.	MAF_INRAE=3.333;MAF_USDA=7.059
NC_035098.1	28291641	.	C	T	.	.	MAF_INRAE=3.333;MAF_USDA=10.417
NC_035098.1	28291730	.	G	T	.	.	MAF_USDA=2.459
NC_035098.1	28291758	.	C	T	.	.	MAF_USDA=36.471
NC_035098.1	28291766	.	C	A	.	.	MAF_INRAE=1.667;MAF_USDA=7.647
NC_035098.1	28291781	.	A	G	.	.	MAF_USDA=1.639
NC_035098.1	28291916	.	G	A	.	.	MAF_INRAE=38.608;MAF_USDA=32.941
NC_035098.1	28292084	.	T	A	.	.	MAF_USDA=2.459
NC_035098.1	28292107	.	G	A	.	.	MAF_USDA=3.279
NC_035098.1	28292146	.	C	T	.	.	MAF_INRAE=5.263;MAF_USDA=2.083
NC_035098.1	28292228	.	T	C	.	.	MAF_INRAE=25.316;MAF_USDA=9.412
NC_035098.1	28292266	.	G	T	.	.	MAF_USDA=4.706
NC_035098.1	28292276	.	G	A	.	.	MAF_INRAE=11.392;MAF_USDA=4.098
NC_035098.1	28292471	.	C	A	.	.	MAF_INRAE=41.139;MAF_USDA=20.0
NC_035098.1	28292498	.	G	A	.	.	MAF_INRAE=1.667;MAF_USDA=7.647
NC_035098.1	28292573	.	G	C	.	.	MAF_USDA=2.459
NC_035098.1	28292702	.	G	A	.	.	MAF_INRAE=19.167;MAF_USDA=31.176
NC_035098.1	28292759	.	G	C	.	.	MAF_INRAE=3.333
NC_035098.1	28292766	.	A	G	.	.	MAF_INRAE=46.203;MAF_USDA=25.882
NC_035098.1	28292778	.	T	A	.	.	MAF_USDA=10.656
NC_035098.1	28292803	.	G	A	.	.	MAF_USDA=2.941
NC_035098.1	28292810	.	A	T	.	.	MAF_USDA=2.083
NC_035098.1	28292950	.	G	T	.	.	MAF_USDA=4.098
NC_035098.1	28293001	.	A	T	.	.	MAF_INRAE=22.785;MAF_USDA=7.059
NC_035098.1	28293044	.	C	A	.	.	MAF_INRAE=38.608;MAF_USDA=10.588
NC_035098.1	28293099	.	C	T	.	.	MAF_USDA=12.295
NC_035098.1	28293158	.	C	T	.	.	MAF_USDA=1.639
NC_035098.1	28293317	.	T	C	.	.	MAF_INRAE=50.0;MAF_USDA=29.412
NC_035098.1	28293397	.	G	T	.	.	MAF_USDA=11.176
NC_035098.1	28293423	.	A	G	.	.	MAF_USDA=4.098
NC_035098.1	28293475	.	T	C	.	.	MAF_INRAE=3.333;MAF_USDA=12.5
NC_035098.1	28293509	.	C	G	.	.	MAF_INRAE=5.263;MAF_USDA=2.353
NC_035098.1	28293570	.	C	T	.	.	MAF_USDA=3.279
NC_035098.1	28293609	.	G	T	.	.	MAF_USDA=3.279
NC_035098.1	28293619	.	G	A	.	.	MAF_INRAE=1.667;MAF_USDA=7.647
NC_035098.1	28293623	.	A	T	.	.	MAF_USDA=4.098
NC_035098.1	28293634	.	C	A	.	.	MAF_INRAE=5.263
NC_035098.1	28293739	.	G	A	.	.	MAF_USDA=1.639
NC_035098.1	28294005	.	A	T	.	.	MAF_INRAE=44.304;MAF_USDA=30.588
NC_035098.1	28294029	.	C	T	.	.	MAF_USDA=2.941
NC_035098.1	28294111	.	G	A	.	.	MAF_USDA=1.667
NC_035098.1	28294148	.	C	T	.	.	MAF_USDA=7.143
NC_035098.1	28294150	.	A	T	.	.	MAF_INRAE=19.167;MAF_USDA=3.333
NC_035098.1	28294151	.	G	T	.	.	MAF_INRAE=19.167;MAF_USDA=3.333
NC_035098.1	28294152	.	G	C	.	.	MAF_INRAE=19.167;MAF_USDA=3.333
NC_035098.1	28294159	.	A	G	.	.	MAF_INRAE=48.101;MAF_USDA=22.024
NC_035098.1	28294182	.	T	A	.	.	MAF_INRAE=48.734;MAF_USDA=26.471
NC_035098.1	28294258	.	C	T	.	.	MAF_USDA=12.353
NC_035098.1	28294359	.	A	G	.	.	MAF_INRAE=45.0;MAF_USDA=20.588
NC_035098.1	28294424	.	G	T	.	.	MAF_INRAE=26.316;MAF_USDA=6.471
NC_035098.1	28294468	.	C	A	.	.	MAF_INRAE=26.316;MAF_USDA=39.412
NC_035098.1	28294469	.	T	C	.	.	MAF_INRAE=5.263;MAF_USDA=2.083
NC_035098.1	28294527	.	A	T	.	.	MAF_INRAE=5.263;MAF_USDA=5.294
NC_035098.1	28294535	.	C	A	.	.	MAF_USDA=35.417
NC_035098.1	28294585	.	C	A	.	.	MAF_USDA=45.833
NC_035098.1	28294596	.	T	C	.	.	MAF_INRAE=5.263;MAF_USDA=4.706
NC_035098.1	28294635	.	C	G	.	.	MAF_USDA=21.765
NC_035098.1	28294785	.	G	C	.	.	MAF_INRAE=5.263
NC_035098.1	28294903	.	T	C	.	.	MAF_USDA=2.353
NC_035098.1	28294908	.	T	G	.	.	MAF_USDA=4.706
NC_035098.1	28295192	.	C	A	.	.	MAF_USDA=4.167
NC_035098.1	28295231	.	G	A	.	.	MAF_INRAE=5.263;MAF_USDA=2.083
NC_035098.1	28295255	.	G	T	.	.	MAF_INRAE=4.167
NC_035098.1	28295259	.	G	T	.	.	MAF_INRAE=5.263
NC_035098.1	28295317	.	A	T	.	.	MAF_INRAE=40.506;MAF_USDA=39.412
NC_035098.1	28295318	.	G	T	.	.	MAF_INRAE=43.333;MAF_USDA=39.412
NC_035098.1	28295328	.	C	A	.	.	MAF_INRAE=5.263
NC_035098.1	28295348	.	G	A	.	.	MAF_USDA=2.083
NC_035098.1	28295532	.	C	A	.	.	MAF_USDA=2.459
NC_035098.1	28295572	.	C	T	.	.	MAF_USDA=5.882
NC_035098.1	28295615	.	C	T	.	.	MAF_USDA=8.235
NC_035098.1	28295669	.	G	A	.	.	MAF_USDA=2.5
NC_035098.1	28295702	.	C	A	.	.	MAF_USDA=2.083
NC_035098.1	28295806	.	G	A	.	.	MAF_INRAE=35.0;MAF_USDA=6.471
NC_035098.1	28296044	.	G	T	.	.	MAF_INRAE=3.333
NC_035098.1	28296105	.	T	A	.	.	MAF_USDA=2.083
NC_035098.1	28296301	.	A	T	.	.	MAF_USDA=14.583
NC_035098.1	28296345	.	A	T	.	.	MAF_USDA=7.647
NC_035098.1	28296392	.	T	A	.	.	MAF_USDA=22.131
NC_035098.1	28296409	.	G	A	.	.	MAF_INRAE=15.19
NC_035098.1	28296545	.	C	A	.	.	MAF_INRAE=3.797;MAF_USDA=2.083
NC_035098.1	28296691	.	G	C	.	.	MAF_USDA=3.279
NC_035098.1	28296746	.	A	C	.	.	MAF_USDA=4.918
NC_035098.1	28296766	.	G	T	.	.	MAF_INRAE=49.167;MAF_USDA=45.833
NC_035098.1	28296787	.	A	G	.	.	MAF_INRAE=20.0;MAF_USDA=1.639
NC_035098.1	28296955	.	C	A	.	.	MAF_USDA=2.459
NC_035098.1	28297028	.	A	C	.	.	MAF_INRAE=3.797;MAF_USDA=2.083
NC_035098.1	28297051	.	T	G	.	.	MAF_INRAE=3.333
NC_035098.1	28297103	.	G	A	.	.	MAF_USDA=2.459
NC_035098.1	28297104	.	C	T	.	.	MAF_USDA=7.059
NC_035098.1	28297105	.	G	C	.	.	MAF_USDA=4.098
NC_035098.1	28297121	.	A	G	.	.	MAF_USDA=5.882
NC_035098.1	28297166	.	G	T	.	.	MAF_INRAE=3.797;MAF_USDA=28.235
NC_035098.1	28297201	.	G	A	.	.	MAF_INRAE=46.835;MAF_USDA=21.176
NC_035098.1	28297271	.	G	T	.	.	MAF_USDA=1.639
NC_035098.1	28297328	.	A	G	.	.	MAF_USDA=12.295
NC_035098.1	28297381	.	C	A	.	.	MAF_INRAE=46.835;MAF_USDA=20.0
NC_035098.1	28297399	.	C	T	.	.	MAF_INRAE=46.835;MAF_USDA=20.0
NC_035098.1	28297427	.	C	A	.	.	MAF_INRAE=5.263;MAF_USDA=2.083
NC_035098.1	28297464	.	T	C	.	.	MAF_USDA=10.0
NC_035098.1	28297536	.	A	G	.	.	MAF_INRAE=5.263;MAF_USDA=2.083
NC_035098.1	28297545	.	C	T	.	.	MAF_USDA=1.639
NC_035098.1	28297551	.	G	A	.	.	MAF_USDA=4.098
NC_035098.1	28297569	.	G	A	.	.	MAF_INRAE=44.304;MAF_USDA=37.059
NC_035098.1	28297570	.	T	C	.	.	MAF_INRAE=5.0;MAF_USDA=8.824
NC_035098.1	28297579	.	G	T	.	.	MAF_INRAE=4.167;MAF_USDA=17.059
NC_035098.1	28297603	.	A	T	.	.	MAF_USDA=6.557
NC_035098.1	28297630	.	A	C	.	.	MAF_INRAE=3.333
NC_035098.1	28297705	.	A	G	.	.	MAF_USDA=10.0
NC_035098.1	28297714	.	G	A	.	.	MAF_USDA=2.459
NC_035098.1	28297717	.	C	G	.	.	MAF_USDA=3.279
NC_035098.1	28297731	.	A	T	.	.	MAF_INRAE=40.506;MAF_USDA=18.235
NC_035098.1	28297743	.	A	T	.	.	MAF_USDA=5.738
NC_035098.1	28297747	.	A	T	.	.	MAF_USDA=4.706
NC_035098.1	28297764	.	G	T	.	.	MAF_USDA=6.471
NC_035098.1	28297792	.	C	T	.	.	MAF_INRAE=15.789;MAF_USDA=1.765
NC_035098.1	28297796	.	G	A	.	.	MAF_USDA=4.098
NC_035098.1	28297797	.	C	A	.	.	MAF_USDA=4.098
NC_035098.1	28297811	.	T	C	.	.	MAF_USDA=4.918
NC_035098.1	28297821	.	C	T	.	.	MAF_USDA=4.098
NC_035098.1	28297822	.	A	C	.	.	MAF_USDA=4.098
NC_035098.1	28297830	.	C	A	.	.	MAF_USDA=2.459
NC_035098.1	28297864	.	C	T	.	.	MAF_USDA=1.639
NC_035098.1	28297955	.	T	A	.	.	MAF_USDA=4.098
NC_035098.1	28298085	.	G	A	.	.	MAF_INRAE=24.684;MAF_USDA=23.529
NC_035098.1	28298119	.	C	T	.	.	MAF_INRAE=5.263;MAF_USDA=4.167
NC_035098.1	28298192	.	C	T	.	.	MAF_INRAE=9.494;MAF_USDA=4.098
NC_035098.1	28298224	.	A	G	.	.	MAF_INRAE=34.81;MAF_USDA=42.353
NC_035098.1	28298380	.	C	T	.	.	MAF_USDA=7.059
NC_035098.1	28298381	.	A	G	.	.	MAF_USDA=7.059
NC_035098.1	28298478	.	C	T	.	.	MAF_INRAE=5.263;MAF_USDA=2.083
NC_035098.1	28298518	.	T	A	.	.	MAF_INRAE=1.667;MAF_USDA=7.647
NC_035098.1	28298645	.	A	C	.	.	MAF_USDA=16.471
NC_035098.1	28298681	.	C	A	.	.	MAF_INRAE=21.053;MAF_USDA=17.059
NC_035098.1	28298694	.	C	A	.	.	MAF_INRAE=31.579;MAF_USDA=10.0
NC_035098.1	28298843	.	G	A	.	.	MAF_USDA=33.529
NC_035098.1	28298871	.	A	T	.	.	MAF_USDA=6.471
NC_035098.1	28298876	.	G	T	.	.	MAF_USDA=45.833
NC_035098.1	28298877	.	C	A	.	.	MAF_USDA=35.119
NC_035098.1	28298943	.	G	T	.	.	MAF_INRAE=26.316;MAF_USDA=3.333
NC_035098.1	28299065	.	G	A	.	.	MAF_INRAE=5.263
NC_035098.1	28299072	.	G	A	.	.	MAF_INRAE=5.263
NC_035098.1	28299078	.	T	G	.	.	MAF_INRAE=3.333
NC_035098.1	28299107	.	C	G	.	.	MAF_INRAE=9.494;MAF_USDA=4.098
NC_035098.1	28299115	.	G	A	.	.	MAF_INRAE=41.139;MAF_USDA=17.647
NC_035098.1	28299119	.	C	A	.	.	MAF_INRAE=5.263;MAF_USDA=2.083
NC_035098.1	28299203	.	G	A	.	.	MAF_INRAE=9.167
NC_035098.1	28299263	.	C	T	.	.	MAF_INRAE=5.263
NC_035098.1	28299272	.	A	T	.	.	MAF_INRAE=5.263
NC_035098.1	28299301	.	G	T	.	.	MAF_INRAE=15.789;MAF_USDA=1.765
NC_035098.1	28299403	.	C	T	.	.	MAF_INRAE=5.263
NC_035098.1	28299452	.	T	G	.	.	MAF_USDA=4.706
NC_035098.1	28299561	.	A	C	.	.	MAF_INRAE=5.263;MAF_USDA=2.083
NC_035098.1	28299577	.	T	G	.	.	MAF_INRAE=5.263
NC_035098.1	28299643	.	C	T	.	.	MAF_INRAE=26.316;MAF_USDA=4.098
NC_035098.1	28299706	.	A	G	.	.	MAF_INRAE=23.333;MAF_USDA=13.529
NC_035098.1	28299709	.	T	C	.	.	MAF_INRAE=47.5;MAF_USDA=20.0
NC_035098.1	28299719	.	C	T	.	.	MAF_USDA=5.882
NC_035098.1	28299734	.	G	A	.	.	MAF_INRAE=5.263;MAF_USDA=2.083
NC_035098.1	28299758	.	G	A	.	.	MAF_INRAE=5.263;MAF_USDA=2.083
NC_035098.1	28299809	.	T	C	.	.	MAF_INRAE=13.158
NC_035098.1	28299824	.	T	A	.	.	MAF_INRAE=3.797;MAF_USDA=1.176
NC_035098.1	28299825	.	A	C	.	.	MAF_INRAE=5.833;MAF_USDA=2.083
NC_035098.1	28299828	.	T	G	.	.	MAF_INRAE=3.333;MAF_USDA=2.083
NC_035098.1	28299911	.	C	T	.	.	MAF_USDA=7.059
NC_035098.1	28299947	.	G	T	.	.	MAF_INRAE=3.333;MAF_USDA=8.197
NC_035098.1	28299957	.	A	G	.	.	MAF_INRAE=6.329;MAF_USDA=19.412
NC_035098.1	28300018	.	T	C	.	.	MAF_INRAE=3.333
NC_035098.1	28300054	.	A	G	.	.	MAF_INRAE=3.797
NC_035098.1	28300089	.	C	A	.	.	MAF_INRAE=17.722;MAF_USDA=4.167
NC_035098.1	28300101	.	C	T	.	.	MAF_INRAE=15.789;MAF_USDA=1.765
NC_035098.1	28300102	.	T	G	.	.	MAF_INRAE=5.0;MAF_USDA=26.471
NC_035098.1	28300145	.	C	G	.	.	MAF_USDA=5.738
NC_035098.1	28300168	.	G	A	.	.	MAF_INRAE=29.114;MAF_USDA=38.824
NC_035098.1	28300211	.	A	C	.	.	MAF_INRAE=31.579
NC_035098.1	28300259	.	A	C	.	.	MAF_INRAE=29.114;MAF_USDA=19.412
NC_035098.1	28300315	.	C	T	.	.	MAF_INRAE=28.481;MAF_USDA=37.647
NC_035098.1	28300337	.	G	A	.	.	MAF_INRAE=17.722;MAF_USDA=7.377
NC_035098.1	28300370	.	A	C	.	.	MAF_INRAE=15.789;MAF_USDA=1.765
NC_035098.1	28300414	.	G	A	.	.	MAF_USDA=2.459
NC_035098.1	28300420	.	G	T	.	.	MAF_INRAE=3.797;MAF_USDA=6.471
NC_035098.1	28300429	.	G	C	.	.	MAF_USDA=6.471
NC_035098.1	28300447	.	G	A	.	.	MAF_INRAE=3.797;MAF_USDA=12.941
NC_035098.1	28300563	.	A	G	.	.	MAF_INRAE=29.114;MAF_USDA=40.0
NC_035098.1	28300596	.	A	T	.	.	MAF_USDA=1.639
NC_035098.1	28300643	.	C	T	.	.	MAF_USDA=1.639
NC_035098.1	28300694	.	T	G	.	.	MAF_INRAE=5.263;MAF_USDA=2.083
NC_035098.1	28300763	.	C	A	.	.	MAF_INRAE=6.667;MAF_USDA=3.279
NC_035098.1	28300770	.	T	C	.	.	MAF_INRAE=5.263
NC_035098.1	28300778	.	C	A	.	.	MAF_INRAE=5.833
NC_035098.1	28300783	.	T	C	.	.	MAF_INRAE=25.833;MAF_USDA=28.235
NC_035098.1	28300806	.	C	A	.	.	MAF_INRAE=8.333;MAF_USDA=2.459
NC_035098.1	28300813	.	A	G	.	.	MAF_USDA=4.098
NC_035098.1	28300814	.	T	C	.	.	MAF_INRAE=8.333
NC_035098.1	28300829	.	G	T	.	.	MAF_USDA=10.417
NC_035098.1	28300837	.	C	A	.	.	MAF_INRAE=5.833;MAF_USDA=7.647
NC_035098.1	28300840	.	A	G	.	.	MAF_USDA=4.918
NC_035098.1	28300843	.	G	A	.	.	MAF_USDA=4.918
NC_035098.1	28300846	.	G	T	.	.	MAF_USDA=4.918
NC_035098.1	28300850	.	A	G	.	.	MAF_INRAE=7.5
NC_035098.1	28300852	.	C	T	.	.	MAF_USDA=4.918
NC_035098.1	28300857	.	G	A	.	.	MAF_USDA=4.098
NC_035098.1	28300866	.	A	G	.	.	MAF_INRAE=6.667
NC_035098.1	28300868	.	T	C	.	.	MAF_USDA=4.098
NC_035098.1	28300876	.	G	A	.	.	MAF_USDA=4.098
NC_035098.1	28300877	.	C	G	.	.	MAF_USDA=3.279
NC_035098.1	28300884	.	T	C	.	.	MAF_INRAE=43.333;MAF_USDA=47.917
NC_035098.1	28300886	.	T	A	.	.	MAF_INRAE=5.0;MAF_USDA=1.639
NC_035098.1	28300889	.	G	A	.	.	MAF_USDA=4.918
NC_035098.1	28300963	.	C	T	.	.	MAF_INRAE=17.722;MAF_USDA=4.098
NC_035098.1	28300981	.	A	G	.	.	MAF_INRAE=1.667;MAF_USDA=7.647
NC_035098.1	28301031	.	G	A	.	.	MAF_INRAE=5.263;MAF_USDA=2.083
NC_035098.1	28301050	.	G	T	.	.	MAF_USDA=6.25
NC_035098.1	28301074	.	G	A	.	.	MAF_INRAE=27.848
NC_035098.1	28301078	.	G	A	.	.	MAF_INRAE=15.789;MAF_USDA=1.765
NC_035098.1	28301098	.	T	G	.	.	MAF_USDA=4.098
NC_035098.1	28301104	.	A	T	.	.	MAF_USDA=4.098
NC_035098.1	28301120	.	G	T	.	.	MAF_INRAE=3.333
NC_035098.1	28301126	.	A	G	.	.	MAF_USDA=3.279
NC_035098.1	28301134	.	C	T	.	.	MAF_USDA=3.279
NC_035098.1	28301136	.	C	T	.	.	MAF_USDA=4.098
NC_035098.1	28301149	.	T	C	.	.	MAF_INRAE=3.333;MAF_USDA=9.016
NC_035098.1	28301240	.	A	C	.	.	MAF_USDA=4.918
NC_035098.1	28301244	.	T	G	.	.	MAF_USDA=4.098
NC_035098.1	28301259	.	G	A	.	.	MAF_USDA=6.557
NC_035098.1	28301278	.	T	C	.	.	MAF_USDA=6.557
NC_035098.1	28301279	.	A	C	.	.	MAF_USDA=6.557
NC_035098.1	28301280	.	A	G	.	.	MAF_USDA=7.377
NC_035098.1	28301289	.	G	A	.	.	MAF_USDA=6.557
NC_035098.1	28301291	.	G	T	.	.	MAF_USDA=6.557
NC_035098.1	28301352	.	T	C	.	.	MAF_USDA=7.377
NC_035098.1	28301366	.	G	A	.	.	MAF_INRAE=1.667
NC_035098.1	28301381	.	A	C	.	.	MAF_INRAE=1.667;MAF_USDA=1.639
NC_035098.1	28301384	.	G	T	.	.	MAF_INRAE=1.667;MAF_USDA=8.197
NC_035098.1	28301408	.	A	T	.	.	MAF_USDA=4.118
NC_035098.1	28301441	.	A	G	.	.	MAF_USDA=1.639
NC_035098.1	28301502	.	T	G	.	.	MAF_INRAE=28.481;MAF_USDA=23.529
NC_035098.1	28301524	.	A	C	.	.	MAF_INRAE=15.789;MAF_USDA=1.765
NC_035098.1	28301584	.	C	T	.	.	MAF_USDA=3.279
NC_035098.1	28301591	.	G	A	.	.	MAF_INRAE=15.789;MAF_USDA=1.765
NC_035098.1	28301598	.	G	T	.	.	MAF_INRAE=21.053;MAF_USDA=4.706
NC_035098.1	28301607	.	A	G	.	.	MAF_USDA=9.836
NC_035098.1	28301729	.	A	T	.	.	MAF_USDA=2.459
NC_035098.1	28301730	.	T	G	.	.	MAF_USDA=2.459
NC_035098.1	28301762	.	G	A	.	.	MAF_USDA=2.459
NC_035098.1	28301790	.	C	G	.	.	MAF_INRAE=21.053;MAF_USDA=2.353
NC_035098.1	28301794	.	A	T	.	.	MAF_INRAE=29.114;MAF_USDA=23.529
NC_035098.1	28301860	.	G	A	.	.	MAF_INRAE=17.722
NC_035098.1	28301881	.	A	T	.	.	MAF_USDA=2.459
NC_035098.1	28302004	.	C	T	.	.	MAF_INRAE=3.333;MAF_USDA=8.197
NC_035098.1	28302049	.	T	G	.	.	MAF_INRAE=5.263;MAF_USDA=2.083
NC_035098.1	28302052	.	A	C	.	.	MAF_USDA=2.083
NC_035098.1	28302053	.	A	C	.	.	MAF_USDA=2.083
NC_035098.1	28302152	.	A	G	.	.	MAF_USDA=7.647
NC_035098.1	28302181	.	C	T	.	.	MAF_INRAE=20.253;MAF_USDA=9.016
NC_035098.1	28302199	.	G	A	.	.	MAF_USDA=4.118
NC_035098.1	28302299	.	G	T	.	.	MAF_USDA=1.639
NC_035098.1	28302310	.	C	A	.	.	MAF_INRAE=3.333;MAF_USDA=8.197
NC_035098.1	28302355	.	A	C	.	.	MAF_USDA=9.016
NC_035098.1	28302364	.	T	C	.	.	MAF_INRAE=19.167
NC_035098.1	28302395	.	A	G	.	.	MAF_USDA=9.836
NC_035098.1	28302402	.	G	A	.	.	MAF_USDA=11.475
NC_035098.1	28302423	.	C	T	.	.	MAF_USDA=1.639
NC_035098.1	28302427	.	G	A	.	.	MAF_USDA=9.836
NC_035098.1	28302428	.	C	T	.	.	MAF_USDA=10.0
NC_035098.1	28302453	.	C	A	.	.	MAF_USDA=7.647
NC_035098.1	28302454	.	C	T	.	.	MAF_USDA=6.557
NC_035098.1	28302456	.	G	C	.	.	MAF_USDA=5.738
NC_035098.1	28302458	.	G	A	.	.	MAF_USDA=6.557
NC_035098.1	28302459	.	C	A	.	.	MAF_USDA=5.738
NC_035098.1	28302476	.	G	T	.	.	MAF_INRAE=5.263;MAF_USDA=5.294
NC_035098.1	28302479	.	G	A	.	.	MAF_INRAE=15.789;MAF_USDA=4.167
NC_035098.1	28302514	.	G	A	.	.	MAF_USDA=8.197
NC_035098.1	28302515	.	T	G	.	.	MAF_USDA=8.197
NC_035098.1	28302519	.	C	G	.	.	MAF_USDA=9.836
NC_035098.1	28302528	.	T	A	.	.	MAF_USDA=7.377
NC_035098.1	28302650	.	G	T	.	.	MAF_USDA=1.639
NC_035098.1	28302662	.	C	G	.	.	MAF_USDA=4.098
NC_035098.1	28302668	.	A	T	.	.	MAF_USDA=4.098
NC_035098.1	28302679	.	T	A	.	.	MAF_USDA=4.098
NC_035098.1	28302682	.	G	A	.	.	MAF_USDA=3.279
NC_035098.1	28302686	.	T	A	.	.	MAF_USDA=3.279
NC_035098.1	28302689	.	G	T	.	.	MAF_USDA=3.279
NC_035098.1	28302704	.	T	C	.	.	MAF_INRAE=28.481;MAF_USDA=28.235
NC_035098.1	28302705	.	A	T	.	.	MAF_INRAE=15.789;MAF_USDA=1.765
NC_035098.1	28302724	.	T	A	.	.	MAF_USDA=2.459
NC_035098.1	28302728	.	G	T	.	.	MAF_USDA=1.639
NC_035098.1	28302823	.	G	A	.	.	MAF_USDA=5.738
NC_035098.1	28302913	.	A	T	.	.	MAF_USDA=8.929
NC_035098.1	28302925	.	A	C	.	.	MAF_INRAE=5.263;MAF_USDA=16.667
NC_035098.1	28302926	.	C	A	.	.	MAF_USDA=14.583
NC_035098.1	28302929	.	T	G	.	.	MAF_USDA=10.119
NC_035098.1	28302930	.	C	T	.	.	MAF_USDA=10.119
NC_035098.1	28302992	.	G	A	.	.	MAF_INRAE=15.789;MAF_USDA=4.167
NC_035098.1	28302993	.	G	A	.	.	MAF_INRAE=31.579;MAF_USDA=10.656
NC_035098.1	28303044	.	A	G	.	.	MAF_USDA=7.647
NC_035098.1	28303100	.	T	G	.	.	MAF_USDA=16.667
NC_035098.1	28303108	.	C	G	.	.	MAF_USDA=5.738
NC_035098.1	28303176	.	C	A	.	.	MAF_USDA=1.639
NC_035098.1	28303246	.	C	T	.	.	MAF_INRAE=31.579
NC_035098.1	28303739	.	A	G	.	.	MAF_USDA=7.647
NC_035098.1	28303882	.	G	A	.	.	MAF_INRAE=5.063;MAF_USDA=7.647
NC_035098.1	28303987	.	G	A	.	.	MAF_USDA=9.412
NC_035098.1	28304060	.	G	A	.	.	MAF_INRAE=27.848;MAF_USDA=25.882
NC_035098.1	28304075	.	A	G	.	.	MAF_INRAE=1.667;MAF_USDA=7.647
NC_035098.1	28304141	.	T	C	.	.	MAF_USDA=1.639
NC_035098.1	28304202	.	C	T	.	.	MAF_USDA=2.459
NC_035098.1	28304212	.	A	C	.	.	MAF_USDA=1.639
NC_035098.1	28304233	.	A	C	.	.	MAF_USDA=2.459
NC_035098.1	28304520	.	A	C	.	.	MAF_USDA=4.098
NC_035098.1	28304567	.	G	T	.	.	MAF_INRAE=5.263;MAF_USDA=2.083
NC_035098.1	28304682	.	T	A	.	.	MAF_USDA=5.738
NC_035098.1	28304764	.	C	T	.	.	MAF_INRAE=3.333;MAF_USDA=4.918
NC_035098.1	28304927	.	T	C	.	.	MAF_INRAE=31.579;MAF_USDA=12.941
NC_035098.1	28304935	.	C	A	.	.	MAF_INRAE=26.316;MAF_USDA=2.353
NC_035098.1	28304955	.	C	A	.	.	MAF_USDA=2.459
NC_035098.1	28306512	.	A	T	.	.	MAF_USDA=5.738
NC_035098.1	28306553	.	C	A	.	.	MAF_USDA=2.459
NC_035098.1	28306561	.	T	A	.	.	MAF_USDA=2.459
NC_035098.1	28306562	.	A	T	.	.	MAF_USDA=1.639
NC_035098.1	28306566	.	G	C	.	.	MAF_INRAE=22.152;MAF_USDA=4.167
NC_035098.1	28306654	.	G	T	.	.	MAF_USDA=12.941
NC_035098.1	28306699	.	G	T	.	.	MAF_USDA=4.118
NC_035098.1	28306725	.	G	C	.	.	MAF_INRAE=15.19;MAF_USDA=2.459
NC_035098.1	28306754	.	C	T	.	.	MAF_INRAE=17.722;MAF_USDA=4.098
NC_035098.1	28306794	.	A	T	.	.	MAF_INRAE=22.785;MAF_USDA=44.706
NC_035098.1	28306798	.	C	G	.	.	MAF_USDA=2.083
NC_035098.1	28306901	.	C	T	.	.	MAF_USDA=7.647
NC_035098.1	28306902	.	T	A	.	.	MAF_USDA=2.083
NC_035098.1	28306903	.	T	C	.	.	MAF_USDA=7.647
NC_035098.1	28306904	.	G	C	.	.	MAF_USDA=7.647
NC_035098.1	28306927	.	C	T	.	.	MAF_USDA=8.235
NC_035098.1	28306966	.	T	C	.	.	MAF_INRAE=5.263;MAF_USDA=2.083
NC_035098.1	28306979	.	G	A	.	.	MAF_USDA=3.279
NC_035098.1	28306996	.	G	C	.	.	MAF_INRAE=3.333
NC_035098.1	28307036	.	G	A	.	.	MAF_INRAE=43.671;MAF_USDA=38.824
NC_035098.1	28307041	.	G	A	.	.	MAF_USDA=1.639
NC_035098.1	28307070	.	C	T	.	.	MAF_INRAE=25.316;MAF_USDA=31.176
NC_035098.1	28307072	.	C	T	.	.	MAF_INRAE=15.789;MAF_USDA=2.941
NC_035098.1	28307095	.	G	T	.	.	MAF_USDA=11.475
NC_035098.1	28307136	.	C	A	.	.	MAF_USDA=1.639
NC_035098.1	28307143	.	G	A	.	.	MAF_USDA=2.459
NC_035098.1	28307170	.	C	T	.	.	MAF_USDA=2.941
NC_035098.1	28307230	.	A	T	.	.	MAF_USDA=15.294
NC_035098.1	28307258	.	A	T	.	.	MAF_USDA=47.059
NC_035098.1	28307347	.	G	T	.	.	MAF_USDA=6.557
NC_035098.1	28307372	.	A	G	.	.	MAF_USDA=3.529
NC_035098.1	28307381	.	G	T	.	.	MAF_INRAE=18.987;MAF_USDA=14.706
NC_035098.1	28307384	.	T	C	.	.	MAF_USDA=2.459
NC_035098.1	28307421	.	A	G	.	.	MAF_INRAE=47.468;MAF_USDA=45.882
NC_035098.1	28307425	.	A	G	.	.	MAF_USDA=38.235
NC_035098.1	28307457	.	G	A	.	.	MAF_INRAE=27.5
NC_035098.1	28307483	.	G	A	.	.	MAF_USDA=18.452
NC_035098.1	28307491	.	C	T	.	.	MAF_INRAE=3.333;MAF_USDA=7.059
NC_035098.1	28307520	.	C	A	.	.	MAF_USDA=4.167
NC_035098.1	28307600	.	G	A	.	.	MAF_INRAE=17.089;MAF_USDA=14.118
NC_035098.1	28307719	.	T	G	.	.	MAF_INRAE=5.263;MAF_USDA=2.083
NC_035098.1	28307756	.	T	C	.	.	MAF_INRAE=17.722;MAF_USDA=14.706
NC_035098.1	28307780	.	T	C	.	.	MAF_INRAE=47.468;MAF_USDA=34.706
NC_035098.1	28307815	.	C	T	.	.	MAF_INRAE=27.848;MAF_USDA=48.824
NC_035098.1	28307862	.	T	C	.	.	MAF_USDA=3.279
NC_035098.1	28307879	.	T	G	.	.	MAF_INRAE=18.987;MAF_USDA=17.647
NC_035098.1	28307891	.	G	A	.	.	MAF_INRAE=5.263;MAF_USDA=2.083
NC_035098.1	28307894	.	G	A	.	.	MAF_USDA=1.639
NC_035098.1	28307973	.	T	A	.	.	MAF_INRAE=17.722;MAF_USDA=4.918
NC_035098.1	28308017	.	G	A	.	.	MAF_USDA=1.639
NC_035098.1	28308056	.	G	A	.	.	MAF_INRAE=18.987;MAF_USDA=15.294
NC_035098.1	28308061	.	G	A	.	.	MAF_INRAE=5.263;MAF_USDA=2.353
NC_035098.1	28308108	.	G	T	.	.	MAF_USDA=4.706
NC_035098.1	28308326	.	A	C	.	.	MAF_USDA=7.647
NC_035098.1	28308387	.	T	A	.	.	MAF_INRAE=27.848;MAF_USDA=48.235
NC_035098.1	28308424	.	C	G	.	.	MAF_INRAE=46.835;MAF_USDA=38.235
NC_035098.1	28308433	.	C	T	.	.	MAF_INRAE=27.848;MAF_USDA=47.647
NC_035098.1	28308561	.	G	C	.	.	MAF_INRAE=18.354;MAF_USDA=17.059
NC_035098.1	28308604	.	A	C	.	.	MAF_INRAE=18.354;MAF_USDA=17.059
NC_035098.1	28308619	.	A	G	.	.	MAF_INRAE=18.354;MAF_USDA=17.059
NC_035098.1	28308639	.	G	A	.	.	MAF_INRAE=23.418;MAF_USDA=45.882
NC_035098.1	28308654	.	G	A	.	.	MAF_INRAE=5.263
NC_035098.1	28308731	.	C	T	.	.	MAF_USDA=1.639
NC_035098.1	28308767	.	G	C	.	.	MAF_USDA=1.639
NC_035098.1	28308771	.	A	G	.	.	MAF_USDA=1.639
NC_035098.1	28308776	.	A	G	.	.	MAF_USDA=1.639
NC_035098.1	28308812	.	C	T	.	.	MAF_INRAE=3.333;MAF_USDA=7.377
NC_035098.1	28308822	.	A	C	.	.	MAF_INRAE=17.089;MAF_USDA=15.294
NC_035098.1	28308830	.	T	G	.	.	MAF_INRAE=14.557
NC_035098.1	28308843	.	T	G	.	.	MAF_INRAE=5.263
NC_035098.1	28308850	.	G	A	.	.	MAF_USDA=1.639
NC_035098.1	28308966	.	T	C	.	.	MAF_INRAE=27.215;MAF_USDA=45.294
NC_035098.1	28308974	.	A	G	.	.	MAF_INRAE=21.053;MAF_USDA=5.882
NC_035098.1	28309023	.	C	A	.	.	MAF_INRAE=18.354;MAF_USDA=15.882
NC_035098.1	28309038	.	T	G	.	.	MAF_INRAE=18.354;MAF_USDA=16.471
NC_035098.1	28309039	.	A	T	.	.	MAF_INRAE=22.5;MAF_USDA=15.882
NC_035098.1	28309043	.	T	G	.	.	MAF_USDA=7.647
NC_035098.1	28309078	.	T	A	.	.	MAF_USDA=1.639
NC_035098.1	28309079	.	T	G	.	.	MAF_INRAE=5.263;MAF_USDA=4.167
NC_035098.1	28309083	.	A	G	.	.	MAF_USDA=1.639
NC_035098.1	28309107	.	T	C	.	.	MAF_USDA=1.639
NC_035098.1	28309109	.	T	C	.	.	MAF_USDA=1.639
NC_035098.1	28309114	.	G	T	.	.	MAF_USDA=1.639
NC_035098.1	28309126	.	T	G	.	.	MAF_INRAE=18.987;MAF_USDA=17.647
NC_035098.1	28309179	.	A	T	.	.	MAF_USDA=2.459
NC_035098.1	28309291	.	A	C	.	.	MAF_INRAE=18.987;MAF_USDA=17.647
NC_035098.1	28309297	.	C	T	.	.	MAF_INRAE=18.987;MAF_USDA=18.235
NC_035098.1	28309307	.	T	C	.	.	MAF_INRAE=18.987;MAF_USDA=16.471
NC_035098.1	28309396	.	T	G	.	.	MAF_INRAE=18.987;MAF_USDA=14.881
NC_035098.1	28309425	.	A	G	.	.	MAF_INRAE=34.81;MAF_USDA=31.176
NC_035098.1	28309519	.	G	A	.	.	MAF_USDA=1.639
NC_035098.1	28309552	.	T	A	.	.	MAF_INRAE=14.557
NC_035098.1	28309626	.	A	T	.	.	MAF_USDA=1.639
NC_035098.1	28309664	.	G	A	.	.	MAF_USDA=1.639
NC_035098.1	28309779	.	C	T	.	.	MAF_USDA=3.279
NC_035098.1	28309782	.	A	G	.	.	MAF_USDA=2.459
NC_035098.1	28309819	.	G	A	.	.	MAF_USDA=5.294
NC_035098.1	28309954	.	A	C	.	.	MAF_USDA=1.639
NC_035098.1	28309957	.	T	C	.	.	MAF_USDA=4.167
NC_035098.1	28309961	.	A	T	.	.	MAF_INRAE=21.053;MAF_USDA=30.588
NC_035098.1	28310021	.	A	G	.	.	MAF_INRAE=5.263;MAF_USDA=18.235
NC_035098.1	28310133	.	T	G	.	.	MAF_USDA=2.459
NC_035098.1	28310141	.	A	G	.	.	MAF_USDA=1.639
NC_035098.1	28310176	.	C	A	.	.	MAF_USDA=1.667
NC_035098.1	28310188	.	C	T	.	.	MAF_INRAE=33.544;MAF_USDA=29.762
NC_035098.1	28310279	.	G	A	.	.	MAF_USDA=2.5
NC_035098.1	28310318	.	CGG	CGA	.	.	MAF_USDA=4.167
NC_035098.1	28310509	.	A	C	.	.	MAF_USDA=27.083
NC_035098.1	28310516	.	G	A	.	.	MAF_INRAE=23.333;MAF_USDA=35.714
NC_035098.1	28310518	.	T	A	.	.	MAF_USDA=8.333
NC_035098.1	28310538	.	C	A	.	.	MAF_USDA=7.738
NC_035098.1	28310567	.	C	T	.	.	MAF_USDA=4.167
NC_035098.1	28310687	.	T	A	.	.	MAF_USDA=4.098
NC_035098.1	28310719	.	A	G	.	.	MAF_USDA=1.667
NC_035098.1	28310775	.	T	G	.	.	MAF_INRAE=36.709;MAF_USDA=32.143
NC_035098.1	28310855	.	C	A	.	.	MAF_USDA=3.529
NC_035098.1	28310948	.	G	T	.	.	MAF_USDA=3.39
NC_035098.1	28310969	.	A	C	.	.	MAF_USDA=2.542
NC_035098.1	28310987	.	C	T	.	.	MAF_USDA=4.167
NC_035098.1	28310994	.	T	A	.	.	MAF_USDA=2.941
NC_035098.1	28310998	.	T	G	.	.	MAF_USDA=2.941
NC_035098.1	28311010	.	C	T	.	.	MAF_INRAE=17.722;MAF_USDA=4.098
NC_035098.1	28311068	.	C	T	.	.	MAF_USDA=2.459
NC_035098.1	28311208	.	T	C	.	.	MAF_USDA=2.459
NC_035098.1	28311415	.	T	C	.	.	MAF_USDA=2.5
NC_035098.1	28311507	.	C	A	.	.	MAF_USDA=3.448
NC_035098.1	28311540	.	A	G	.	.	MAF_USDA=2.5
NC_035098.1	28311557	.	A	G	.	.	MAF_USDA=1.639
NC_035098.1	28311657	.	C	T	.	.	MAF_USDA=3.333
NC_035098.1	28311663	.	C	T	.	.	MAF_USDA=1.19
NC_035098.1	28311664	.	G	A	.	.	MAF_USDA=4.167
NC_035098.1	28311685	.	C	G	.	.	MAF_USDA=2.5
NC_035098.1	28311699	.	C	G	.	.	MAF_USDA=2.459
NC_035098.1	28311707	.	G	T	.	.	MAF_USDA=2.459
NC_035098.1	28311708	.	G	T	.	.	MAF_USDA=2.459
NC_035098.1	28311723	.	A	T	.	.	MAF_INRAE=3.333
NC_035098.1	28311730	.	G	A	.	.	MAF_USDA=2.459
NC_035098.1	28311744	.	G	T	.	.	MAF_USDA=18.75
NC_035098.1	28311804	.	C	A	.	.	MAF_USDA=2.459
NC_035098.1	28311834	.	C	G	.	.	MAF_USDA=1.639
NC_035098.1	28311846	.	G	T	.	.	MAF_USDA=1.639
NC_035098.1	28311866	.	G	C	.	.	MAF_USDA=5.738
NC_035098.1	28311904	.	A	G	.	.	MAF_INRAE=15.823
NC_035098.1	28311907	.	C	T	.	.	MAF_INRAE=19.167
NC_035098.1	28311909	.	T	G	.	.	MAF_INRAE=18.333
NC_035098.1	28311970	.	C	T	.	.	MAF_USDA=9.016
NC_035098.1	28311990	.	T	G	.	.	MAF_USDA=4.918
NC_035098.1	28312139	.	G	T	.	.	MAF_USDA=1.695
NC_035098.1	28312161	.	C	A	.	.	MAF_INRAE=17.722
NC_035098.1	28312309	.	G	T	.	.	MAF_USDA=4.098
NC_035098.1	28312319	.	A	C	.	.	MAF_USDA=4.918
NC_035098.1	28312346	.	T	G	.	.	MAF_USDA=10.588
NC_035098.1	28312361	.	T	G	.	.	MAF_INRAE=22.5;MAF_USDA=22.131
NC_035098.1	28312375	.	C	T	.	.	MAF_USDA=4.118
NC_035098.1	28312489	.	T	G	.	.	MAF_USDA=9.412
NC_035098.1	28312506	.	C	T	.	.	MAF_USDA=3.529
NC_035098.1	28312511	.	A	G	.	.	MAF_USDA=5.882
NC_035098.1	28312589	.	A	G	.	.	MAF_USDA=17.647
NC_035098.1	28312597	.	T	G	.	.	MAF_INRAE=17.722;MAF_USDA=7.377
NC_035098.1	28312601	.	T	G	.	.	MAF_USDA=4.918
NC_035098.1	28312658	.	A	G	.	.	MAF_INRAE=17.089;MAF_USDA=8.235
NC_035098.1	28312692	.	G	A	.	.	MAF_USDA=2.459
NC_035098.1	28312710	.	G	A	.	.	MAF_INRAE=31.646;MAF_USDA=11.765
NC_035098.1	28312806	.	T	G	.	.	MAF_USDA=12.941
NC_035098.1	28312817	.	T	C	.	.	MAF_USDA=1.639
NC_035098.1	28312845	.	T	G	.	.	MAF_USDA=4.167
NC_035098.1	28313005	.	T	G	.	.	MAF_INRAE=16.456;MAF_USDA=14.118
NC_035098.1	28313032	.	C	G	.	.	MAF_USDA=1.639
NC_035098.1	28313065	.	T	C	.	.	MAF_INRAE=17.089;MAF_USDA=14.118
NC_035098.1	28313088	.	C	T	.	.	MAF_INRAE=17.722
NC_035098.1	28313127	.	A	C	.	.	MAF_INRAE=17.089;MAF_USDA=14.118
NC_035098.1	28313137	.	C	A	.	.	MAF_USDA=2.459
NC_035098.1	28313141	.	G	T	.	.	MAF_USDA=2.459
NC_035098.1	28313182	.	T	C	.	.	MAF_INRAE=29.114;MAF_USDA=6.548
NC_035098.1	28313292	.	A	T	.	.	MAF_USDA=2.459
NC_035098.1	28313306	.	G	T	.	.	MAF_USDA=4.167
NC_035098.1	28313463	.	C	A	.	.	MAF_USDA=4.706
NC_035098.1	28313644	.	G	A	.	.	MAF_USDA=6.25
NC_035098.1	28313717	.	C	A	.	.	MAF_USDA=7.377
NC_035098.1	28313779	.	T	A	.	.	MAF_INRAE=21.519;MAF_USDA=14.118
NC_035098.1	28313830	.	C	A	.	.	MAF_USDA=4.762
NC_035098.1	28313884	.	C	T	.	.	MAF_USDA=1.667
NC_035098.1	28313900	.	G	A	.	.	MAF_USDA=14.583
NC_035098.1	28313943	.	T	G	.	.	MAF_INRAE=20.886;MAF_USDA=14.118
NC_035098.1	28313972	.	G	A	.	.	MAF_INRAE=18.354;MAF_USDA=1.639
NC_035098.1	28314022	.	C	T	.	.	MAF_USDA=5.738
NC_035098.1	28314035	.	G	T	.	.	MAF_USDA=4.918
NC_035098.1	28314135	.	C	T	.	.	MAF_INRAE=18.987;MAF_USDA=32.941
NC_035098.1	28314141	.	T	C	.	.	MAF_INRAE=18.987;MAF_USDA=32.941
NC_035098.1	28314230	.	C	G	.	.	MAF_INRAE=15.19;MAF_USDA=1.639
NC_035098.1	28314321	.	G	A	.	.	MAF_USDA=2.459
NC_035098.1	28314413	.	G	A	.	.	MAF_USDA=7.059
NC_035098.1	28314449	.	C	G	.	.	MAF_USDA=39.583
NC_035098.1	28314456	.	A	G	.	.	MAF_USDA=27.083
NC_035098.1	28314802	.	A	C	.	.	MAF_USDA=11.31
NC_035098.1	28314845	.	C	A	.	.	MAF_USDA=25.0
NC_035098.1	28314889	.	A	C	.	.	MAF_USDA=1.639
NC_035098.1	28314913	.	T	G	.	.	MAF_USDA=2.459
NC_035098.1	28314942	.	C	T	.	.	MAF_USDA=4.918
NC_035098.1	28314943	.	A	G	.	.	MAF_USDA=4.118
NC_035098.1	28314984	.	G	A	.	.	MAF_USDA=1.639
NC_035098.1	28315002	.	C	A	.	.	MAF_INRAE=21.053;MAF_USDA=3.529
NC_035098.1	28315078	.	T	G	.	.	MAF_INRAE=21.053;MAF_USDA=2.941
NC_035098.1	28315080	.	G	C	.	.	MAF_USDA=2.941
NC_035098.1	28315091	.	G	A	.	.	MAF_USDA=2.353
NC_035098.1	28315155	.	T	G	.	.	MAF_INRAE=21.053;MAF_USDA=8.824
NC_035098.1	28315211	.	A	C	.	.	MAF_INRAE=3.333;MAF_USDA=3.279
NC_035098.1	28315236	.	C	T	.	.	MAF_USDA=16.471
NC_035098.1	28315554	.	G	A	.	.	MAF_INRAE=22.5;MAF_USDA=12.295
NC_035098.1	28315555	.	A	C	.	.	MAF_INRAE=22.5;MAF_USDA=12.295
NC_035098.1	28315593	.	G	A	.	.	MAF_USDA=1.639
NC_035098.1	28315602	.	C	A	.	.	MAF_USDA=1.639
NC_035098.1	28315685	.	G	T	.	.	MAF_USDA=1.639
NC_035098.1	28315720	.	T	A	.	.	MAF_INRAE=37.342;MAF_USDA=24.118
NC_035098.1	28315765	.	C	T	.	.	MAF_USDA=4.098
NC_035098.1	28315781	.	T	G	.	.	MAF_USDA=4.918
NC_035098.1	28315803	.	G	A	.	.	MAF_USDA=7.647
NC_035098.1	28315876	.	C	A	.	.	MAF_USDA=1.639
NC_035098.1	28315959	.	C	T	.	.	MAF_USDA=6.557
NC_035098.1	28316003	.	G	A	.	.	MAF_INRAE=5.263;MAF_USDA=2.459
NC_035098.1	28316032	.	C	A	.	.	MAF_INRAE=23.333;MAF_USDA=12.295
NC_035098.1	28316107	.	C	T	.	.	MAF_USDA=4.918
NC_035098.1	28316316	.	T	C	.	.	MAF_INRAE=38.608;MAF_USDA=24.706
NC_035098.1	28316329	.	T	C	.	.	MAF_INRAE=38.608;MAF_USDA=21.176
NC_035098.1	28316338	.	A	T	.	.	MAF_INRAE=16.456;MAF_USDA=10.0
NC_035098.1	28316340	.	A	G	.	.	MAF_INRAE=25.0;MAF_USDA=18.824
NC_035098.1	28316419	.	C	T	.	.	MAF_INRAE=32.278;MAF_USDA=19.412
NC_035098.1	28316511	.	C	T	.	.	MAF_USDA=2.459
NC_035098.1	28316556	.	G	A	.	.	MAF_INRAE=42.105;MAF_USDA=15.294
NC_035098.1	28316807	.	T	C	.	.	MAF_INRAE=5.263
NC_035098.1	28317162	.	T	C	.	.	MAF_INRAE=5.263
NC_035098.1	28317214	.	T	C	.	.	MAF_USDA=1.639
NC_035098.1	28317588	.	T	C	.	.	MAF_INRAE=5.263;MAF_USDA=9.524
NC_035098.1	28317672	.	A	C	.	.	MAF_USDA=2.459
NC_035098.1	28317697	.	T	C	.	.	MAF_USDA=2.083
NC_035098.1	28317730	.	A	T	.	.	MAF_INRAE=1.667;MAF_USDA=7.647
NC_035098.1	28317759	.	G	T	.	.	MAF_USDA=2.459
NC_035098.1	28317772	.	T	A	.	.	MAF_USDA=4.918
NC_035098.1	28317808	.	A	G	.	.	MAF_INRAE=1.667
NC_035098.1	28317813	.	T	G	.	.	MAF_INRAE=1.667
NC_035098.1	28317824	.	TAC	TAA	.	.	MAF_USDA=29.167
NC_035098.1	28317825	.	A	G	.	.	MAF_INRAE=8.228
NC_035098.1	28317826	.	C	A	.	.	MAF_INRAE=48.333;MAF_USDA=9.016
NC_035098.1	28317831	.	T	G	.	.	MAF_INRAE=50.0;MAF_USDA=16.471
NC_035098.1	28317839	.	A	C	.	.	MAF_INRAE=8.228
NC_035098.1	28317848	.	T	C	.	.	MAF_INRAE=47.468;MAF_USDA=11.765
NC_035098.1	28317854	.	A	G	.	.	MAF_USDA=29.167
NC_035098.1	28317866	.	T	G	.	.	MAF_INRAE=20.886;MAF_USDA=31.176
NC_035098.1	28317882	.	T	A	.	.	MAF_INRAE=8.228
NC_035098.1	28317979	.	G	T	.	.	MAF_INRAE=19.167;MAF_USDA=16.471
NC_035098.1	28318003	.	T	G	.	.	MAF_INRAE=19.167
NC_035098.1	28318013	.	A	G	.	.	MAF_USDA=8.333
NC_035098.1	28318015	.	A	T	.	.	MAF_USDA=8.333
NC_035098.1	28318017	.	G	C	.	.	MAF_USDA=8.333
NC_035098.1	28318026	.	T	C	.	.	MAF_USDA=10.417
NC_035098.1	28318196	.	T	G	.	.	MAF_USDA=2.459
NC_035098.1	28318207	.	G	T	.	.	MAF_USDA=3.279
NC_035098.1	28318265	.	A	T	.	.	MAF_INRAE=5.263
NC_035098.1	28318383	.	A	G	.	.	MAF_USDA=1.639
NC_035098.1	28318415	.	T	A	.	.	MAF_INRAE=19.167;MAF_USDA=17.059
NC_035098.1	28318472	.	T	G	.	.	MAF_USDA=6.557
NC_035098.1	28318635	.	C	A	.	.	MAF_INRAE=35.0;MAF_USDA=5.882
NC_035098.1	28318659	.	A	G	.	.	MAF_INRAE=25.833;MAF_USDA=30.0
NC_035098.1	28318723	.	A	T	.	.	MAF_INRAE=20.0;MAF_USDA=17.647
NC_035098.1	28318829	.	G	T	.	.	MAF_INRAE=15.789
NC_035098.1	28318937	.	G	A	.	.	MAF_INRAE=5.263
NC_035098.1	28318965	.	T	C	.	.	MAF_INRAE=3.333;MAF_USDA=4.918
NC_035098.1	28319023	.	G	A	.	.	MAF_USDA=2.083
NC_035098.1	28319058	.	T	A	.	.	MAF_INRAE=5.263;MAF_USDA=8.235
NC_035098.1	28319084	.	A	C	.	.	MAF_USDA=15.574
NC_035098.1	28319095	.	G	T	.	.	MAF_INRAE=8.228
NC_035098.1	28319123	.	C	G	.	.	MAF_INRAE=5.263
NC_035098.1	28319140	.	C	T	.	.	MAF_USDA=1.639
NC_035098.1	28319236	.	C	G	.	.	MAF_INRAE=3.797;MAF_USDA=12.353
NC_035098.1	28319286	.	G	A	.	.	MAF_INRAE=5.263;MAF_USDA=9.836
NC_035098.1	28319323	.	G	T	.	.	MAF_USDA=6.471
NC_035098.1	28319360	.	T	G	.	.	MAF_INRAE=8.228;MAF_USDA=11.765
NC_035098.1	28319428	.	C	A	.	.	MAF_INRAE=15.789;MAF_USDA=8.333
NC_035098.1	28319435	.	C	T	.	.	MAF_INRAE=48.101;MAF_USDA=14.706
NC_035098.1	28319493	.	C	G	.	.	MAF_USDA=6.25
NC_035098.1	28319497	.	T	C	.	.	MAF_USDA=2.083
NC_035098.1	28319550	.	G	C	.	.	MAF_USDA=6.557
NC_035098.1	28319627	.	C	G	.	.	MAF_INRAE=26.316;MAF_USDA=28.235
NC_035098.1	28319685	.	C	A	.	.	MAF_USDA=6.522
NC_035098.1	28319699	.	C	A	.	.	MAF_USDA=4.918
NC_035098.1	28319713	.	C	T	.	.	MAF_USDA=4.098
NC_035098.1	28319738	.	A	G	.	.	MAF_USDA=4.098
NC_035098.1	28319801	.	A	C	.	.	MAF_USDA=1.667
NC_035098.1	28319803	.	C	T	.	.	MAF_USDA=7.5
NC_035098.1	28319853	.	A	G	.	.	MAF_USDA=9.167
NC_035098.1	28319881	.	C	A	.	.	MAF_USDA=2.976
NC_035098.1	28319892	.	A	C	.	.	MAF_USDA=1.639
NC_035098.1	28319915	.	C	G	.	.	MAF_USDA=1.639
NC_035098.1	28319994	.	A	G	.	.	MAF_USDA=1.667
NC_035098.1	28320015	.	G	T	.	.	MAF_INRAE=5.263;MAF_USDA=23.529
NC_035098.1	28320075	.	G	A	.	.	MAF_INRAE=20.886;MAF_USDA=11.765
NC_035098.1	28320092	.	G	A	.	.	MAF_USDA=7.377
NC_035098.1	28320104	.	C	T	.	.	MAF_USDA=4.098
NC_035098.1	28320178	.	T	C	.	.	MAF_INRAE=31.013;MAF_USDA=42.941
NC_035098.1	28320194	.	G	A	.	.	MAF_USDA=1.639
NC_035098.1	28320278	.	A	G	.	.	MAF_INRAE=32.278;MAF_USDA=42.353
NC_035098.1	28320359	.	C	T	.	.	MAF_INRAE=20.886;MAF_USDA=10.0
NC_035098.1	28320377	.	G	A	.	.	MAF_INRAE=37.975;MAF_USDA=11.176
NC_035098.1	28320411	.	C	G	.	.	MAF_INRAE=1.667
NC_035098.1	28320521	.	T	C	.	.	MAF_INRAE=5.263
NC_035098.1	28320547	.	C	T	.	.	MAF_USDA=1.765
NC_035098.1	28320699	.	T	A	.	.	MAF_INRAE=10.526
NC_035098.1	28320758	.	T	A	.	.	MAF_USDA=2.941
NC_035098.1	28320971	.	T	C	.	.	MAF_USDA=2.174
NC_035098.1	28321508	.	C	T	.	.	MAF_USDA=19.277
NC_035098.1	28321574	.	G	T	.	.	MAF_USDA=16.393
NC_035098.1	28321641	.	T	A	.	.	MAF_USDA=4.167
NC_035098.1	28321642	.	T	A	.	.	MAF_USDA=27.083
NC_035098.1	28321643	.	T	A	.	.	MAF_USDA=22.917
NC_035098.1	28321692	.	T	G	.	.	MAF_USDA=15.574
NC_035098.1	28321736	.	T	G	.	.	MAF_USDA=4.918
NC_035098.1	28321829	.	C	T	.	.	MAF_INRAE=3.797;MAF_USDA=6.557
NC_035098.1	28321981	.	G	A	.	.	MAF_USDA=4.167
NC_035098.1	28322085	.	C	G	.	.	MAF_INRAE=5.263
NC_035098.1	28322259	.	C	A	.	.	MAF_INRAE=7.5;MAF_USDA=2.459
NC_035098.1	28322305	.	C	T	.	.	MAF_INRAE=1.667
NC_035098.1	28322316	.	A	T	.	.	MAF_INRAE=8.333
NC_035098.1	28322319	.	G	T	.	.	MAF_INRAE=8.333
NC_035098.1	28322320	.	G	A	.	.	MAF_INRAE=8.333
NC_035098.1	28322328	.	G	C	.	.	MAF_INRAE=8.333
NC_035098.1	28322329	.	C	G	.	.	MAF_INRAE=8.333
NC_035098.1	28322330	.	T	A	.	.	MAF_INRAE=8.333
NC_035098.1	28322334	.	G	A	.	.	MAF_USDA=4.118
NC_035098.1	28322338	.	C	G	.	.	MAF_INRAE=8.333
NC_035098.1	28322339	.	C	A	.	.	MAF_INRAE=8.333
NC_035098.1	28322344	.	G	A	.	.	MAF_INRAE=8.333;MAF_USDA=6.557
NC_035098.1	28322362	.	G	T	.	.	MAF_INRAE=15.833
NC_035098.1	28322363	.	C	A	.	.	MAF_INRAE=14.557;MAF_USDA=1.765
NC_035098.1	28322370	.	C	G	.	.	MAF_INRAE=15.833
NC_035098.1	28322372	.	G	T	.	.	MAF_INRAE=15.833
NC_035098.1	28322381	.	C	A	.	.	MAF_INRAE=14.167
NC_035098.1	28322383	.	T	C	.	.	MAF_INRAE=15.0
NC_035098.1	28322406	.	T	A	.	.	MAF_INRAE=10.833
NC_035098.1	28322420	.	G	A	.	.	MAF_INRAE=10.0
NC_035098.1	28322430	.	A	G	.	.	MAF_USDA=7.5
NC_035098.1	28322444	.	G	T	.	.	MAF_USDA=1.667
NC_035098.1	28322549	.	C	T	.	.	MAF_INRAE=5.263
NC_035098.1	28322595	.	G	A	.	.	MAF_USDA=1.667
NC_035098.1	28322704	.	C	A	.	.	MAF_USDA=1.667
NC_035098.1	28322760	.	T	A	.	.	MAF_USDA=3.529
NC_035098.1	28322777	.	A	T	.	.	MAF_USDA=1.639
NC_035098.1	28322828	.	C	G	.	.	MAF_INRAE=24.684;MAF_USDA=21.765
NC_035098.1	28322849	.	G	A	.	.	MAF_USDA=1.639
NC_035098.1	28322852	.	G	C	.	.	MAF_USDA=1.639
NC_035098.1	28322865	.	T	G	.	.	MAF_INRAE=38.608;MAF_USDA=30.588
NC_035098.1	28322872	.	G	T	.	.	MAF_USDA=2.083
NC_035098.1	28322884	.	G	A	.	.	MAF_INRAE=15.823;MAF_USDA=1.765
NC_035098.1	28322915	.	G	A	.	.	MAF_USDA=9.412
NC_035098.1	28322982	.	C	T	.	.	MAF_INRAE=21.053;MAF_USDA=5.294
NC_035098.1	28322989	.	C	A	.	.	MAF_USDA=6.557
NC_035098.1	28323018	.	T	A	.	.	MAF_USDA=3.279
NC_035098.1	28323029	.	C	A	.	.	MAF_INRAE=38.608;MAF_USDA=41.765
NC_035098.1	28323040	.	C	T	.	.	MAF_USDA=1.639
NC_035098.1	28323116	.	G	T	.	.	MAF_USDA=3.279
NC_035098.1	28323302	.	C	A	.	.	MAF_USDA=1.667
NC_035098.1	28323576	.	G	C	.	.	MAF_USDA=4.118
NC_035098.1	28323667	.	G	A	.	.	MAF_INRAE=5.263
NC_035098.1	28323675	.	C	A	.	.	MAF_INRAE=7.5;MAF_USDA=4.706
NC_035098.1	28323676	.	T	G	.	.	MAF_INRAE=21.053;MAF_USDA=5.294
NC_035098.1	28323708	.	C	T	.	.	MAF_INRAE=36.709;MAF_USDA=11.176
NC_035098.1	28323715	.	C	T	.	.	MAF_USDA=1.639
NC_035098.1	28323789	.	A	G	.	.	MAF_USDA=1.639
NC_035098.1	28323877	.	G	A	.	.	MAF_USDA=1.765
NC_035098.1	28323964	.	A	C	.	.	MAF_USDA=2.459
NC_035098.1	28323999	.	C	G	.	.	MAF_USDA=2.353
NC_035098.1	28324064	.	G	A	.	.	MAF_INRAE=18.333;MAF_USDA=7.377
NC_035098.1	28324197	.	G	A	.	.	MAF_USDA=6.557
NC_035098.1	28324209	.	A	C	.	.	MAF_USDA=1.639
NC_035098.1	28324255	.	T	G	.	.	MAF_USDA=1.639
NC_035098.1	28324392	.	G	T	.	.	MAF_USDA=8.197
NC_035098.1	28324471	.	A	T	.	.	MAF_USDA=2.941
NC_035098.1	28324516	.	G	T	.	.	MAF_USDA=4.118
NC_035098.1	28324529	.	T	A	.	.	MAF_INRAE=7.595;MAF_USDA=4.098
NC_035098.1	28324552	.	A	C	.	.	MAF_INRAE=48.734;MAF_USDA=25.0
NC_035098.1	28324565	.	G	T	.	.	MAF_USDA=13.529
NC_035098.1	28324611	.	C	A	.	.	MAF_INRAE=47.5;MAF_USDA=30.588
NC_035098.1	28324624	.	C	T	.	.	MAF_USDA=1.639
NC_035098.1	28324625	.	A	T	.	.	MAF_INRAE=49.367;MAF_USDA=49.412
NC_035098.1	28324634	.	A	C	.	.	MAF_INRAE=7.5
NC_035098.1	28324639	.	T	C	.	.	MAF_INRAE=32.911;MAF_USDA=32.353
NC_035098.1	28324671	.	G	T	.	.	MAF_INRAE=5.263
NC_035098.1	28324710	.	G	A	.	.	MAF_USDA=4.918
NC_035098.1	28324774	.	T	C	.	.	MAF_INRAE=49.367;MAF_USDA=30.952
NC_035098.1	28324790	.	T	G	.	.	MAF_INRAE=50.0;MAF_USDA=44.048
NC_035098.1	28324817	.	C	A	.	.	MAF_USDA=4.167
NC_035098.1	28325003	.	T	G	.	.	MAF_USDA=3.279
NC_035098.1	28325026	.	G	T	.	.	MAF_USDA=9.412
NC_035098.1	28325074	.	T	G	.	.	MAF_USDA=4.706
NC_035098.1	28325160	.	A	C	.	.	MAF_USDA=4.098
NC_035098.1	28325185	.	T	G	.	.	MAF_USDA=4.706
NC_035098.1	28325195	.	A	G	.	.	MAF_USDA=5.738
NC_035098.1	28325198	.	G	A	.	.	MAF_USDA=4.918
NC_035098.1	28325199	.	T	C	.	.	MAF_USDA=5.738
NC_035098.1	28325201	.	G	C	.	.	MAF_USDA=5.738
NC_035098.1	28325203	.	G	A	.	.	MAF_USDA=4.918
NC_035098.1	28325221	.	C	A	.	.	MAF_INRAE=1.667
NC_035098.1	28325235	.	C	A	.	.	MAF_INRAE=8.228
NC_035098.1	28325323	.	T	A	.	.	MAF_INRAE=8.228
NC_035098.1	28325354	.	G	A	.	.	MAF_USDA=2.941
NC_035098.1	28325522	.	G	A	.	.	MAF_USDA=3.279
NC_035098.1	28325600	.	C	G	.	.	MAF_INRAE=8.228
NC_035098.1	28325742	.	C	A	.	.	MAF_USDA=4.098
NC_035098.1	28326024	.	T	G	.	.	MAF_USDA=5.0
NC_035098.1	28327202	.	T	A	.	.	MAF_USDA=8.333
NC_035098.1	28327304	.	T	C	.	.	MAF_USDA=2.353
NC_035098.1	28327310	.	A	G	.	.	MAF_INRAE=8.228
NC_035098.1	28327418	.	C	T	.	.	MAF_INRAE=3.333;MAF_USDA=3.529
NC_035098.1	28327480	.	C	T	.	.	MAF_INRAE=5.263
NC_035098.1	28327845	.	G	A	.	.	MAF_INRAE=5.263
NC_035098.1	28327871	.	C	T	.	.	MAF_USDA=1.639
NC_035098.1	28327916	.	A	G	.	.	MAF_USDA=3.279
NC_035098.1	28327927	.	G	C	.	.	MAF_INRAE=18.333;MAF_USDA=27.083
NC_035098.1	28327939	.	T	C	.	.	MAF_INRAE=5.263;MAF_USDA=2.083
NC_035098.1	28327960	.	T	C	.	.	MAF_INRAE=6.329;MAF_USDA=2.459
NC_035098.1	28328099	.	C	G	.	.	MAF_USDA=33.333
NC_035098.1	28328185	.	G	T	.	.	MAF_INRAE=37.342;MAF_USDA=11.176
NC_035098.1	28328199	.	G	A	.	.	MAF_INRAE=8.228
NC_035098.1	28328225	.	T	G	.	.	MAF_INRAE=8.228
NC_035098.1	28328251	.	A	G	.	.	MAF_INRAE=26.667;MAF_USDA=13.934
NC_035098.1	28328275	.	A	G	.	.	MAF_USDA=1.639
NC_035098.1	28328361	.	T	C	.	.	MAF_USDA=4.098
NC_035098.1	28328462	.	C	T	.	.	MAF_INRAE=17.089;MAF_USDA=1.765
NC_035098.1	28328479	.	C	A	.	.	MAF_INRAE=10.526;MAF_USDA=13.934
NC_035098.1	28328542	.	C	T	.	.	MAF_INRAE=1.667;MAF_USDA=7.647
NC_035098.1	28328545	.	T	C	.	.	MAF_INRAE=8.228
NC_035098.1	28328592	.	G	A	.	.	MAF_INRAE=1.667;MAF_USDA=7.647
NC_035098.1	28328604	.	C	A	.	.	MAF_USDA=2.459
NC_035098.1	28328951	.	G	A	.	.	MAF_USDA=4.167
NC_035098.1	28329086	.	C	T	.	.	MAF_INRAE=24.684;MAF_USDA=16.393
NC_035098.1	28329092	.	A	C	.	.	MAF_INRAE=17.089;MAF_USDA=1.765
NC_035098.1	28329124	.	G	T	.	.	MAF_USDA=4.167
NC_035098.1	28329127	.	T	C	.	.	MAF_INRAE=25.316;MAF_USDA=22.131
NC_035098.1	28329180	.	G	T	.	.	MAF_USDA=2.459
NC_035098.1	28329241	.	C	T	.	.	MAF_INRAE=8.228
NC_035098.1	28329304	.	C	A	.	.	MAF_USDA=19.672
NC_035098.1	28329329	.	C	T	.	.	MAF_USDA=3.279
NC_035098.1	28329335	.	C	T	.	.	MAF_USDA=1.639
NC_035098.1	28329403	.	T	G	.	.	MAF_INRAE=22.785;MAF_USDA=17.213
NC_035098.1	28329490	.	C	T	.	.	MAF_USDA=10.0
NC_035098.1	28329505	.	A	G	.	.	MAF_INRAE=23.418;MAF_USDA=21.311
NC_035098.1	28329672	.	C	A	.	.	MAF_INRAE=3.333;MAF_USDA=14.583
NC_035098.1	28329762	.	G	A	.	.	MAF_INRAE=22.785;MAF_USDA=19.672
NC_035098.1	28329855	.	T	G	.	.	MAF_USDA=10.0
NC_035098.1	28329868	.	C	T	.	.	MAF_USDA=4.167
NC_035098.1	28329915	.	C	T	.	.	MAF_INRAE=10.526;MAF_USDA=20.492
NC_035098.1	28329947	.	G	A	.	.	MAF_INRAE=5.263
NC_035098.1	28329953	.	T	C	.	.	MAF_INRAE=10.526;MAF_USDA=20.492
NC_035098.1	28330072	.	T	G	.	.	MAF_INRAE=23.684
NC_035098.1	28331433	.	G	A	.	.	MAF_USDA=8.197
NC_035098.1	28331522	.	A	T	.	.	MAF_USDA=14.754
NC_035098.1	28331625	.	C	A	.	.	MAF_INRAE=8.228;MAF_USDA=15.294
NC_035098.1	28331633	.	G	C	.	.	MAF_USDA=8.824
NC_035098.1	28331696	.	G	A	.	.	MAF_USDA=27.647
NC_035098.1	28331924	.	G	A	.	.	MAF_USDA=6.557
NC_035098.1	28332027	.	T	A	.	.	MAF_USDA=2.459
NC_035098.1	28332100	.	G	A	.	.	MAF_USDA=10.656
NC_035098.1	28332111	.	G	T	.	.	MAF_INRAE=5.263;MAF_USDA=7.377
NC_035098.1	28332159	.	C	T	.	.	MAF_USDA=1.639
NC_035098.1	28332163	.	C	T	.	.	MAF_INRAE=5.263;MAF_USDA=3.279
NC_035098.1	28332216	.	C	T	.	.	MAF_INRAE=5.263;MAF_USDA=3.279
NC_035098.1	28332218	.	C	T	.	.	MAF_INRAE=5.263
NC_035098.1	28332418	.	T	C	.	.	MAF_INRAE=15.823
NC_035098.1	28332521	.	T	A	.	.	MAF_USDA=2.459
NC_035098.1	28332522	.	C	T	.	.	MAF_USDA=1.639
NC_035098.1	28332589	.	C	A	.	.	MAF_USDA=3.279
NC_035098.1	28332867	.	A	G	.	.	MAF_USDA=2.459
NC_035098.1	28333322	.	A	T	.	.	MAF_USDA=34.118
NC_035098.1	28334095	.	T	A	.	.	MAF_INRAE=17.089;MAF_USDA=3.529
NC_035098.1	28334153	.	C	T	.	.	MAF_INRAE=5.263
NC_035098.1	28334155	.	G	A	.	.	MAF_INRAE=6.962
NC_035098.1	28334158	.	A	C	.	.	MAF_USDA=3.333
NC_035098.1	28334336	.	A	C	.	.	MAF_INRAE=5.263;MAF_USDA=8.197
NC_035098.1	28334360	.	T	A	.	.	MAF_INRAE=1.667
NC_035098.1	28334445	.	G	A	.	.	MAF_USDA=1.639
NC_035098.1	28334464	.	C	A	.	.	MAF_USDA=1.639
NC_035098.1	28334487	.	A	C	.	.	MAF_INRAE=17.089;MAF_USDA=4.118
NC_035098.1	28334538	.	C	A	.	.	MAF_INRAE=7.5;MAF_USDA=3.279
NC_035098.1	28334551	.	C	A	.	.	MAF_USDA=14.706
NC_035098.1	28334567	.	T	G	.	.	MAF_INRAE=15.19
NC_035098.1	28334575	.	G	A	.	.	MAF_INRAE=5.263
NC_035098.1	28334578	.	C	T	.	.	MAF_INRAE=37.342;MAF_USDA=12.353
NC_035098.1	28334608	.	C	T	.	.	MAF_INRAE=5.263;MAF_USDA=3.529
NC_035098.1	28334650	.	T	A	.	.	MAF_INRAE=22.785;MAF_USDA=18.033
NC_035098.1	28334655	.	C	A	.	.	MAF_INRAE=7.5;MAF_USDA=5.738
NC_035098.1	28334657	.	C	A	.	.	MAF_USDA=3.279
NC_035098.1	28334694	.	C	A	.	.	MAF_INRAE=10.526
NC_035098.1	28334806	.	T	G	.	.	MAF_INRAE=17.089
NC_035098.1	28334904	.	G	A	.	.	MAF_INRAE=6.962
NC_035098.1	28334927	.	G	A	.	.	MAF_USDA=1.639
NC_035098.1	28334946	.	C	T	.	.	MAF_INRAE=10.526;MAF_USDA=13.115
NC_035098.1	28334949	.	A	T	.	.	MAF_INRAE=5.263;MAF_USDA=4.918
NC_035098.1	28335023	.	A	C	.	.	MAF_INRAE=9.494;MAF_USDA=18.824
NC_035098.1	28335136	.	C	A	.	.	MAF_INRAE=13.924
NC_035098.1	28335243	.	C	G	.	.	MAF_USDA=14.881
NC_035098.1	28335295	.	G	C	.	.	MAF_USDA=42.353
NC_035098.1	28335318	.	A	G	.	.	MAF_USDA=1.639
NC_035098.1	28335324	.	A	T	.	.	MAF_INRAE=47.368;MAF_USDA=31.25
NC_035098.1	28335608	.	G	C	.	.	MAF_INRAE=1.667
NC_035098.1	28335687	.	A	G	.	.	MAF_INRAE=2.5
NC_035098.1	28335758	.	A	G	.	.	MAF_USDA=2.941
NC_035098.1	28335764	.	C	A	.	.	MAF_INRAE=16.456;MAF_USDA=5.294
NC_035098.1	28335771	.	A	G	.	.	MAF_USDA=2.459
NC_035098.1	28335822	.	A	C	.	.	MAF_INRAE=5.263;MAF_USDA=2.941
NC_035098.1	28335824	.	G	C	.	.	MAF_USDA=4.118
NC_035098.1	28335845	.	G	A	.	.	MAF_USDA=2.459
NC_035098.1	28336047	.	T	G	.	.	MAF_INRAE=15.823
NC_035098.1	28336107	.	T	C	.	.	MAF_INRAE=17.089;MAF_USDA=5.738
NC_035098.1	28336108	.	C	T	.	.	MAF_INRAE=19.167;MAF_USDA=5.738
NC_035098.1	28336142	.	G	T	.	.	MAF_INRAE=6.962;MAF_USDA=8.333
NC_035098.1	28336163	.	A	G	.	.	MAF_USDA=4.118
NC_035098.1	28336182	.	A	T	.	.	MAF_INRAE=6.962;MAF_USDA=8.824
NC_035098.1	28336208	.	A	G	.	.	MAF_INRAE=10.526;MAF_USDA=28.235
NC_035098.1	28336254	.	A	T	.	.	MAF_INRAE=10.526;MAF_USDA=9.016
NC_035098.1	28336260	.	A	C	.	.	MAF_INRAE=1.667;MAF_USDA=6.471
NC_035098.1	28336320	.	A	C	.	.	MAF_INRAE=17.5
NC_035098.1	28336340	.	A	G	.	.	MAF_INRAE=10.759;MAF_USDA=13.529
NC_035098.1	28336349	.	T	A	.	.	MAF_INRAE=15.823;MAF_USDA=4.918
NC_035098.1	28336359	.	A	G	.	.	MAF_INRAE=15.823;MAF_USDA=1.176
NC_035098.1	28336360	.	G	A	.	.	MAF_USDA=1.639
NC_035098.1	28336367	.	T	A	.	.	MAF_USDA=2.459
NC_035098.1	28336413	.	T	C	.	.	MAF_USDA=1.639
NC_035098.1	28336418	.	A	G	.	.	MAF_USDA=11.176
NC_035098.1	28336435	.	A	T	.	.	MAF_INRAE=16.456;MAF_USDA=4.098
NC_035098.1	28336444	.	G	A	.	.	MAF_USDA=5.738
NC_035098.1	28336451	.	G	C	.	.	MAF_INRAE=18.354;MAF_USDA=14.118
NC_035098.1	28336458	.	C	T	.	.	MAF_INRAE=25.316;MAF_USDA=7.647
NC_035098.1	28336471	.	T	G	.	.	MAF_USDA=1.639
NC_035098.1	28336493	.	T	G	.	.	MAF_INRAE=29.747;MAF_USDA=28.824
NC_035098.1	28336541	.	T	G	.	.	MAF_INRAE=39.241;MAF_USDA=15.294
NC_035098.1	28336591	.	T	C	.	.	MAF_INRAE=5.263;MAF_USDA=7.377
NC_035098.1	28336661	.	A	G	.	.	MAF_USDA=8.235
NC_035098.1	28336678	.	T	C	.	.	MAF_USDA=1.639
NC_035098.1	28336721	.	A	G	.	.	MAF_INRAE=4.43;MAF_USDA=14.118
NC_035098.1	28336731	.	G	T	.	.	MAF_USDA=1.639
NC_035098.1	28336806	.	G	A	.	.	MAF_INRAE=16.456
NC_035098.1	28336828	.	T	G	.	.	MAF_INRAE=36.667;MAF_USDA=35.294
NC_035098.1	28336846	.	G	T	.	.	MAF_INRAE=6.962
NC_035098.1	28336863	.	C	T	.	.	MAF_INRAE=17.089
NC_035098.1	28336882	.	A	C	.	.	MAF_INRAE=17.089
NC_035098.1	28336907	.	C	T	.	.	MAF_USDA=4.098
NC_035098.1	28336942	.	C	T	.	.	MAF_USDA=1.639
NC_035098.1	28336962	.	G	A	.	.	MAF_USDA=4.918
NC_035098.1	28337099	.	T	C	.	.	MAF_USDA=5.882
NC_035098.1	28337108	.	C	A	.	.	MAF_INRAE=5.263;MAF_USDA=7.377
NC_035098.1	28337142	.	C	T	.	.	MAF_INRAE=21.053;MAF_USDA=12.353
NC_035098.1	28337153	.	C	T	.	.	MAF_INRAE=21.053;MAF_USDA=17.059
NC_035098.1	28337192	.	A	C	.	.	MAF_USDA=1.639
NC_035098.1	28337320	.	A	G	.	.	MAF_INRAE=20.886;MAF_USDA=17.647
NC_035098.1	28337450	.	G	T	.	.	MAF_INRAE=19.62;MAF_USDA=11.176
NC_035098.1	28337548	.	G	T	.	.	MAF_INRAE=24.684;MAF_USDA=22.941
NC_035098.1	28337564	.	G	A	.	.	MAF_USDA=2.459
NC_035098.1	28337621	.	G	A	.	.	MAF_INRAE=43.671;MAF_USDA=19.412
NC_035098.1	28337705	.	T	C	.	.	MAF_INRAE=21.053;MAF_USDA=11.765
NC_035098.1	28337724	.	G	T	.	.	MAF_INRAE=4.43;MAF_USDA=11.176
NC_035098.1	28337753	.	C	T	.	.	MAF_INRAE=21.053;MAF_USDA=17.059
NC_035098.1	28337788	.	C	T	.	.	MAF_INRAE=4.43;MAF_USDA=10.588
NC_035098.1	28337900	.	G	T	.	.	MAF_USDA=2.459
NC_035098.1	28337919	.	C	T	.	.	MAF_INRAE=4.43;MAF_USDA=11.765
NC_035098.1	28337920	.	G	A	.	.	MAF_USDA=2.459
NC_035098.1	28337951	.	G	T	.	.	MAF_USDA=3.279
NC_035098.1	28337978	.	A	C	.	.	MAF_INRAE=15.823;MAF_USDA=31.765
NC_035098.1	28338028	.	C	T	.	.	MAF_INRAE=5.263
NC_035098.1	28338123	.	G	T	.	.	MAF_INRAE=15.823
NC_035098.1	28338227	.	G	T	.	.	MAF_INRAE=5.263
NC_035098.1	28338431	.	C	T	.	.	MAF_USDA=2.459
NC_035098.1	28338528	.	C	T	.	.	MAF_INRAE=19.62;MAF_USDA=37.059
NC_035098.1	28338697	.	G	T	.	.	MAF_INRAE=18.354;MAF_USDA=37.059
NC_035098.1	28338773	.	C	T	.	.	MAF_INRAE=19.62;MAF_USDA=36.471
NC_035098.1	28338829	.	T	C	.	.	MAF_INRAE=5.263;MAF_USDA=1.639
NC_035098.1	28338869	.	C	A	.	.	MAF_INRAE=22.152;MAF_USDA=35.882
NC_035098.1	28338922	.	A	C	.	.	MAF_INRAE=22.152;MAF_USDA=35.882
NC_035098.1	28338948	.	T	G	.	.	MAF_USDA=35.417
NC_035098.1	28338990	.	A	G	.	.	MAF_INRAE=39.873;MAF_USDA=46.471
NC_035098.1	28339039	.	G	T	.	.	MAF_INRAE=5.263
NC_035098.1	28339047	.	A	G	.	.	MAF_INRAE=22.152;MAF_USDA=35.882
NC_035098.1	28339078	.	C	A	.	.	MAF_INRAE=22.152;MAF_USDA=37.059
NC_035098.1	28339082	.	G	A	.	.	MAF_USDA=4.167
NC_035098.1	28339094	.	T	C	.	.	MAF_INRAE=15.19;MAF_USDA=18.824
NC_035098.1	28339141	.	G	A	.	.	MAF_INRAE=5.063;MAF_USDA=9.412
NC_035098.1	28339235	.	T	G	.	.	MAF_INRAE=4.43;MAF_USDA=11.176
NC_035098.1	28339312	.	C	G	.	.	MAF_USDA=2.459
NC_035098.1	28339338	.	C	A	.	.	MAF_USDA=4.918
NC_035098.1	28339376	.	C	T	.	.	MAF_USDA=4.098
NC_035098.1	28339379	.	A	C	.	.	MAF_INRAE=12.658;MAF_USDA=19.412
NC_035098.1	28339468	.	C	T	.	.	MAF_USDA=14.583
NC_035098.1	28339471	.	C	A	.	.	MAF_USDA=9.412
NC_035098.1	28339560	.	G	T	.	.	MAF_USDA=4.098
NC_035098.1	28339569	.	G	T	.	.	MAF_USDA=7.059
NC_035098.1	28339648	.	G	A	.	.	MAF_INRAE=12.658;MAF_USDA=19.412
NC_035098.1	28339649	.	C	T	.	.	MAF_INRAE=8.333;MAF_USDA=19.412
NC_035098.1	28339718	.	G	A	.	.	MAF_USDA=2.083
NC_035098.1	28339803	.	A	G	.	.	MAF_INRAE=10.526;MAF_USDA=3.279
NC_035098.1	28339836	.	C	G	.	.	MAF_INRAE=17.722;MAF_USDA=24.118
NC_035098.1	28339869	.	T	C	.	.	MAF_INRAE=5.263;MAF_USDA=1.639
NC_035098.1	28339883	.	A	C	.	.	MAF_USDA=11.176
NC_035098.1	28339893	.	G	A	.	.	MAF_INRAE=3.333
NC_035098.1	28340051	.	C	G	.	.	MAF_INRAE=17.722;MAF_USDA=24.118
NC_035098.1	28340113	.	T	C	.	.	MAF_USDA=2.5
NC_035098.1	28340165	.	G	T	.	.	MAF_INRAE=3.333
NC_035098.1	28340174	.	A	G	.	.	MAF_INRAE=17.089;MAF_USDA=22.941
NC_035098.1	28340194	.	C	G	.	.	MAF_INRAE=4.43;MAF_USDA=11.176
NC_035098.1	28340349	.	A	C	.	.	MAF_INRAE=17.722;MAF_USDA=25.294
NC_035098.1	28340555	.	C	T	.	.	MAF_INRAE=8.333;MAF_USDA=4.098
NC_035098.1	28340599	.	C	T	.	.	MAF_INRAE=17.722;MAF_USDA=25.294
NC_035098.1	28340606	.	T	G	.	.	MAF_INRAE=12.658;MAF_USDA=19.412
NC_035098.1	28340619	.	G	A	.	.	MAF_USDA=4.167
NC_035098.1	28340667	.	G	A	.	.	MAF_INRAE=2.5;MAF_USDA=16.667
NC_035098.1	28340803	.	G	C	.	.	MAF_USDA=9.412
NC_035098.1	28340872	.	G	A	.	.	MAF_INRAE=15.19;MAF_USDA=1.639
NC_035098.1	28340885	.	C	G	.	.	MAF_INRAE=4.43;MAF_USDA=11.176
NC_035098.1	28340929	.	G	C	.	.	MAF_USDA=1.667
NC_035098.1	28340943	.	T	C	.	.	MAF_INRAE=17.089;MAF_USDA=24.405
NC_035098.1	28340965	.	C	A	.	.	MAF_INRAE=10.127;MAF_USDA=14.754
NC_035098.1	28341002	.	C	T	.	.	MAF_INRAE=5.263;MAF_USDA=1.639
NC_035098.1	28341046	.	C	T	.	.	MAF_INRAE=17.089;MAF_USDA=24.118
NC_035098.1	28341054	.	G	T	.	.	MAF_INRAE=23.684;MAF_USDA=10.0
NC_035098.1	28341057	.	C	A	.	.	MAF_USDA=3.279
NC_035098.1	28341111	.	C	T	.	.	MAF_INRAE=16.456;MAF_USDA=23.529
NC_035098.1	28341255	.	G	T	.	.	MAF_USDA=8.824
NC_035098.1	28341292	.	C	A	.	.	MAF_INRAE=6.667;MAF_USDA=3.279
NC_035098.1	28341333	.	G	C	.	.	MAF_INRAE=21.667;MAF_USDA=9.836
NC_035098.1	28341463	.	T	A	.	.	MAF_INRAE=36.709;MAF_USDA=7.059
NC_035098.1	28341499	.	A	T	.	.	MAF_USDA=3.279
NC_035098.1	28341543	.	T	C	.	.	MAF_INRAE=16.456;MAF_USDA=23.529
NC_035098.1	28341544	.	G	T	.	.	MAF_INRAE=10.0;MAF_USDA=23.529
NC_035098.1	28341580	.	G	A	.	.	MAF_INRAE=15.823;MAF_USDA=22.353
NC_035098.1	28341583	.	G	T	.	.	MAF_INRAE=4.43;MAF_USDA=10.588
NC_035098.1	28341597	.	C	G	.	.	MAF_INRAE=17.089;MAF_USDA=20.588
NC_035098.1	28341614	.	A	G	.	.	MAF_INRAE=10.833;MAF_USDA=12.5
NC_035098.1	28341670	.	A	G	.	.	MAF_USDA=4.098
NC_035098.1	28341725	.	C	T	.	.	MAF_INRAE=14.557;MAF_USDA=1.667
NC_035098.1	28341808	.	T	C	.	.	MAF_INRAE=19.167
NC_035098.1	28341815	.	C	G	.	.	MAF_USDA=2.459
NC_035098.1	28341816	.	G	T	.	.	MAF_USDA=1.639
NC_035098.1	28341818	.	T	C	.	.	MAF_INRAE=19.167;MAF_USDA=9.016
NC_035098.1	28341974	.	T	A	.	.	MAF_INRAE=12.025;MAF_USDA=19.412
NC_035098.1	28341995	.	G	C	.	.	MAF_INRAE=6.667;MAF_USDA=2.459
NC_035098.1	28342075	.	A	G	.	.	MAF_INRAE=17.089;MAF_USDA=24.706
NC_035098.1	28342102	.	G	A	.	.	MAF_INRAE=4.167
NC_035098.1	28342185	.	T	G	.	.	MAF_INRAE=3.333
NC_035098.1	28342307	.	C	T	.	.	MAF_USDA=1.639
NC_035098.1	28342328	.	C	T	.	.	MAF_INRAE=12.658;MAF_USDA=19.412
NC_035098.1	28342361	.	G	A	.	.	MAF_INRAE=8.333;MAF_USDA=27.869
NC_035098.1	28342374	.	T	G	.	.	MAF_INRAE=3.333
NC_035098.1	28342600	.	C	T	.	.	MAF_USDA=1.639
NC_035098.1	28342622	.	G	A	.	.	MAF_USDA=5.738
NC_035098.1	28342628	.	T	A	.	.	MAF_INRAE=15.19;MAF_USDA=25.294
NC_035098.1	28342629	.	A	G	.	.	MAF_INRAE=3.333
NC_035098.1	28342725	.	T	G	.	.	MAF_INRAE=3.333
NC_035098.1	28342726	.	C	A	.	.	MAF_INRAE=3.333
NC_035098.1	28342733	.	C	T	.	.	MAF_INRAE=12.025;MAF_USDA=19.412
NC_035098.1	28342784	.	C	T	.	.	MAF_INRAE=3.333;MAF_USDA=5.294
NC_035098.1	28343211	.	T	C	.	.	MAF_INRAE=3.333
NC_035098.1	28343425	.	T	C	.	.	MAF_INRAE=3.797;MAF_USDA=8.235
NC_035098.1	28343730	.	A	G	.	.	MAF_INRAE=18.333;MAF_USDA=12.295
NC_035098.1	28343762	.	A	G	.	.	MAF_INRAE=3.333
NC_035098.1	28343825	.	G	C	.	.	MAF_INRAE=47.5;MAF_USDA=31.25
NC_035098.1	28343893	.	T	C	.	.	MAF_INRAE=32.278;MAF_USDA=44.706
NC_035098.1	28343944	.	T	A	.	.	MAF_INRAE=15.19;MAF_USDA=23.529
NC_035098.1	28343945	.	T	G	.	.	MAF_USDA=2.459
NC_035098.1	28343980	.	T	C	.	.	MAF_USDA=1.639
NC_035098.1	28343987	.	A	G	.	.	MAF_USDA=5.738
NC_035098.1	28344096	.	C	T	.	.	MAF_USDA=1.639
NC_035098.1	28344116	.	C	A	.	.	MAF_INRAE=10.526;MAF_USDA=4.098
NC_035098.1	28344120	.	C	T	.	.	MAF_USDA=4.167
NC_035098.1	28344121	.	A	G	.	.	MAF_USDA=3.279
NC_035098.1	28344162	.	G	T	.	.	MAF_INRAE=5.263
NC_035098.1	28344172	.	A	C	.	.	MAF_INRAE=9.494;MAF_USDA=14.583
NC_035098.1	28344242	.	A	C	.	.	MAF_INRAE=3.797;MAF_USDA=13.529
NC_035098.1	28344245	.	T	G	.	.	MAF_USDA=2.459
NC_035098.1	28344362	.	T	A	.	.	MAF_USDA=4.098
NC_035098.1	28344374	.	G	A	.	.	MAF_INRAE=10.526;MAF_USDA=19.412
NC_035098.1	28344534	.	T	A	.	.	MAF_INRAE=26.316;MAF_USDA=11.176
NC_035098.1	28344553	.	A	G	.	.	MAF_USDA=4.167
NC_035098.1	28344588	.	C	T	.	.	MAF_INRAE=15.823;MAF_USDA=1.667
NC_035098.1	28344595	.	A	G	.	.	MAF_INRAE=15.823;MAF_USDA=1.667
NC_035098.1	28344605	.	G	A	.	.	MAF_USDA=3.333
NC_035098.1	28344690	.	G	A	.	.	MAF_USDA=4.167
NC_035098.1	28344699	.	C	T	.	.	MAF_USDA=3.571
NC_035098.1	28344733	.	G	A	.	.	MAF_INRAE=46.203;MAF_USDA=12.5
NC_035098.1	28344740	.	C	T	.	.	MAF_INRAE=31.646;MAF_USDA=36.31
NC_035098.1	28344782	.	G	A	.	.	MAF_INRAE=10.526;MAF_USDA=4.167
NC_035098.1	28344911	.	T	C	.	.	MAF_INRAE=39.241;MAF_USDA=32.143
NC_035098.1	28344991	.	C	A	.	.	MAF_USDA=4.217
NC_035098.1	28345020	.	A	G	.	.	MAF_INRAE=44.937;MAF_USDA=12.048
NC_035098.1	28345028	.	A	T	.	.	MAF_INRAE=4.43;MAF_USDA=11.31
NC_035098.1	28345029	.	C	A	.	.	MAF_INRAE=2.5;MAF_USDA=11.905
NC_035098.1	28345043	.	A	T	.	.	MAF_INRAE=18.333;MAF_USDA=14.881
NC_035098.1	28345111	.	A	C	.	.	MAF_INRAE=38.608
NC_035098.1	28345163	.	G	T	.	.	MAF_USDA=3.333
NC_035098.1	28345169	.	A	C	.	.	MAF_INRAE=15.19;MAF_USDA=16.071
NC_035098.1	28345454	.	A	C	.	.	MAF_INRAE=10.526;MAF_USDA=17.857
NC_035098.1	28345456	.	T	A	.	.	MAF_USDA=3.571
NC_035098.1	28345457	.	T	A	.	.	MAF_USDA=3.571
NC_035098.1	28345485	.	G	C	.	.	MAF_USDA=1.639
NC_035098.1	28345513	.	C	T	.	.	MAF_USDA=2.459
NC_035098.1	28345583	.	C	T	.	.	MAF_INRAE=5.696;MAF_USDA=7.738
NC_035098.1	28345619	.	T	C	.	.	MAF_INRAE=39.241;MAF_USDA=29.167
NC_035098.1	28345664	.	A	C	.	.	MAF_USDA=1.667
NC_035098.1	28345677	.	A	G	.	.	MAF_INRAE=45.57;MAF_USDA=12.5
NC_035098.1	28345687	.	C	T	.	.	MAF_USDA=10.833
NC_035098.1	28345697	.	G	A	.	.	MAF_USDA=1.667
NC_035098.1	28345712	.	C	T	.	.	MAF_USDA=2.5
NC_035098.1	28345743	.	T	A	.	.	MAF_USDA=8.929
NC_035098.1	28345764	.	A	T	.	.	MAF_USDA=4.167
NC_035098.1	28345770	.	T	G	.	.	MAF_USDA=4.167
NC_035098.1	28345947	.	C	T	.	.	MAF_INRAE=10.833;MAF_USDA=22.024
NC_035098.1	28345951	.	G	T	.	.	MAF_INRAE=10.833;MAF_USDA=21.429
NC_035098.1	28345988	.	G	A	.	.	MAF_INRAE=43.671
NC_035098.1	28346021	.	G	T	.	.	MAF_INRAE=43.671;MAF_USDA=43.452
NC_035098.1	28346058	.	A	G	.	.	MAF_INRAE=45.57;MAF_USDA=12.5
NC_035098.1	28346066	.	T	G	.	.	MAF_INRAE=19.167;MAF_USDA=11.667
NC_035098.1	28346130	.	G	A	.	.	MAF_INRAE=9.494;MAF_USDA=4.762
NC_035098.1	28346164	.	C	T	.	.	MAF_USDA=4.167
NC_035098.1	28346230	.	C	A	.	.	MAF_INRAE=24.684;MAF_USDA=25.0
NC_035098.1	28346234	.	C	T	.	.	MAF_USDA=3.333
NC_035098.1	28346359	.	C	T	.	.	MAF_INRAE=8.333;MAF_USDA=3.333
NC_035098.1	28346360	.	A	C	.	.	MAF_INRAE=8.333;MAF_USDA=3.333
NC_035098.1	28346428	.	C	T	.	.	MAF_INRAE=9.494;MAF_USDA=14.583
NC_035098.1	28346551	.	T	A	.	.	MAF_INRAE=36.076;MAF_USDA=39.286
NC_035098.1	28346579	.	C	A	.	.	MAF_USDA=2.5
NC_035098.1	28346581	.	A	T	.	.	MAF_USDA=3.571
NC_035098.1	28346789	.	C	G	.	.	MAF_USDA=31.25
NC_035098.1	28346790	.	C	A	.	.	MAF_USDA=31.25
NC_035098.1	28346791	.	T	G	.	.	MAF_USDA=31.25
NC_035098.1	28346940	.	G	T	.	.	MAF_USDA=5.833
NC_035098.1	28347038	.	G	A	.	.	MAF_INRAE=45.57;MAF_USDA=31.25
NC_035098.1	28347078	.	A	C	.	.	MAF_USDA=4.167
NC_035098.1	28347114	.	A	G	.	.	MAF_INRAE=36.709;MAF_USDA=7.738
NC_035098.1	28347170	.	A	C	.	.	MAF_INRAE=19.167;MAF_USDA=7.5
NC_035098.1	28347329	.	G	T	.	.	MAF_INRAE=6.962
NC_035098.1	28347342	.	C	A	.	.	MAF_USDA=4.706
NC_035098.1	28347524	.	C	T	.	.	MAF_INRAE=9.494;MAF_USDA=4.706
NC_035098.1	28347628	.	C	T	.	.	MAF_INRAE=13.924;MAF_USDA=28.571
NC_035098.1	28347648	.	G	T	.	.	MAF_INRAE=7.5;MAF_USDA=3.333
NC_035098.1	28347661	.	A	G	.	.	MAF_USDA=3.333
NC_035098.1	28347706	.	C	A	.	.	MAF_INRAE=47.468;MAF_USDA=45.833
NC_035098.1	28347726	.	G	A	.	.	MAF_INRAE=15.823;MAF_USDA=5.0
NC_035098.1	28347769	.	G	T	.	.	MAF_INRAE=1.667
NC_035098.1	28347770	.	A	T	.	.	MAF_INRAE=1.667
NC_035098.1	28347788	.	C	T	.	.	MAF_INRAE=5.263;MAF_USDA=17.262
NC_035098.1	28347789	.	A	G	.	.	MAF_USDA=17.857
NC_035098.1	28347869	.	G	A	.	.	MAF_USDA=2.5
NC_035098.1	28347886	.	A	G	.	.	MAF_INRAE=48.101;MAF_USDA=45.238
NC_035098.1	28347914	.	G	T	.	.	MAF_INRAE=22.152;MAF_USDA=35.119
NC_035098.1	28347966	.	C	T	.	.	MAF_INRAE=3.797;MAF_USDA=11.905
NC_035098.1	28348064	.	T	C	.	.	MAF_USDA=3.571
NC_035098.1	28348072	.	C	T	.	.	MAF_INRAE=11.667;MAF_USDA=5.952
NC_035098.1	28348086	.	C	T	.	.	MAF_USDA=18.75
NC_035098.1	28348090	.	C	T	.	.	MAF_INRAE=47.5;MAF_USDA=47.917
NC_035098.1	28348102	.	G	C	.	.	MAF_USDA=8.333
NC_035098.1	28348106	.	C	T	.	.	MAF_INRAE=10.526
NC_035098.1	28348215	.	T	C	.	.	MAF_USDA=1.667
NC_035098.1	28348225	.	G	A	.	.	MAF_USDA=3.39
NC_035098.1	28348235	.	G	A	.	.	MAF_USDA=1.667
NC_035098.1	28348278	.	T	G	.	.	MAF_INRAE=46.835;MAF_USDA=46.429
NC_035098.1	28348282	.	T	A	.	.	MAF_INRAE=40.0;MAF_USDA=7.738
NC_035098.1	28348289	.	C	T	.	.	MAF_INRAE=44.937;MAF_USDA=27.976
NC_035098.1	28348301	.	C	T	.	.	MAF_INRAE=21.053;MAF_USDA=8.434
NC_035098.1	28348374	.	T	G	.	.	MAF_INRAE=48.101;MAF_USDA=45.238
NC_035098.1	28348412	.	G	A	.	.	MAF_USDA=12.5
NC_035098.1	28348473	.	A	T	.	.	MAF_INRAE=48.101;MAF_USDA=44.048
NC_035098.1	28348484	.	A	C	.	.	MAF_INRAE=36.842
NC_035098.1	28348539	.	G	A	.	.	MAF_USDA=1.667
NC_035098.1	28348896	.	C	T	.	.	MAF_INRAE=3.333
NC_035098.1	28348940	.	G	A	.	.	MAF_INRAE=3.333
NC_035098.1	28348945	.	G	A	.	.	MAF_INRAE=36.076;MAF_USDA=8.929
NC_035098.1	28348949	.	C	T	.	.	MAF_INRAE=47.5;MAF_USDA=44.048
NC_035098.1	28349038	.	G	A	.	.	MAF_INRAE=46.835;MAF_USDA=44.118
NC_035098.1	28349080	.	A	G	.	.	MAF_INRAE=5.263;MAF_USDA=3.571
NC_035098.1	28349167	.	G	C	.	.	MAF_INRAE=4.43;MAF_USDA=21.176
NC_035098.1	28349214	.	G	A	.	.	MAF_USDA=1.639
NC_035098.1	28349296	.	G	T	.	.	MAF_INRAE=13.924;MAF_USDA=27.647
NC_035098.1	28349331	.	T	C	.	.	MAF_INRAE=14.557;MAF_USDA=1.639
NC_035098.1	28349404	.	C	T	.	.	MAF_INRAE=7.5;MAF_USDA=5.738
NC_035098.1	28349506	.	G	A	.	.	MAF_INRAE=36.842;MAF_USDA=10.588
NC_035098.1	28349514	.	T	A	.	.	MAF_USDA=1.765
NC_035098.1	28349539	.	G	A	.	.	MAF_INRAE=46.203;MAF_USDA=27.059
NC_035098.1	28349543	.	G	A	.	.	MAF_USDA=12.941
NC_035098.1	28349585	.	A	G	.	.	MAF_USDA=2.459
NC_035098.1	28349586	.	G	C	.	.	MAF_USDA=2.459
NC_035098.1	28349597	.	G	C	.	.	MAF_INRAE=47.468;MAF_USDA=46.471
NC_035098.1	28349608	.	G	A	.	.	MAF_USDA=1.639
NC_035098.1	28349619	.	A	G	.	.	MAF_USDA=2.459
NC_035098.1	28349712	.	A	T	.	.	MAF_USDA=8.333
NC_035098.1	28349738	.	G	T	.	.	MAF_USDA=11.475
NC_035098.1	28349786	.	C	G	.	.	MAF_INRAE=5.263;MAF_USDA=16.471
NC_035098.1	28349883	.	C	T	.	.	MAF_INRAE=18.333
NC_035098.1	28349922	.	G	T	.	.	MAF_INRAE=15.823;MAF_USDA=32.353
NC_035098.1	28349929	.	G	T	.	.	MAF_INRAE=15.823;MAF_USDA=32.941
NC_035098.1	28350022	.	C	T	.	.	MAF_INRAE=5.263;MAF_USDA=18.235
NC_035098.1	28350026	.	T	C	.	.	MAF_INRAE=3.333
NC_035098.1	28350056	.	C	T	.	.	MAF_USDA=1.765
NC_035098.1	28350094	.	C	T	.	.	MAF_USDA=1.639
NC_035098.1	28350116	.	G	T	.	.	MAF_INRAE=31.646;MAF_USDA=41.176
NC_035098.1	28350129	.	A	C	.	.	MAF_INRAE=3.333;MAF_USDA=10.417
NC_035098.1	28350134	.	G	A	.	.	MAF_USDA=2.083
NC_035098.1	28350190	.	C	T	.	.	MAF_INRAE=15.19
NC_035098.1	28350275	.	T	G	.	.	MAF_INRAE=14.557;MAF_USDA=3.279
NC_035098.1	28350313	.	T	C	.	.	MAF_INRAE=5.263;MAF_USDA=19.412
NC_035098.1	28350346	.	A	G	.	.	MAF_INRAE=4.43;MAF_USDA=12.353
NC_035098.1	28350370	.	T	C	.	.	MAF_USDA=1.639
NC_035098.1	28350402	.	A	G	.	.	MAF_INRAE=10.526;MAF_USDA=1.639
NC_035098.1	28350412	.	G	C	.	.	MAF_INRAE=5.263;MAF_USDA=18.824
NC_035098.1	28350427	.	C	G	.	.	MAF_USDA=2.941
NC_035098.1	28350715	.	C	G	.	.	MAF_INRAE=47.468;MAF_USDA=28.235
NC_035098.1	28350717	.	C	T	.	.	MAF_USDA=3.279
NC_035098.1	28350760	.	C	A	.	.	MAF_INRAE=5.263;MAF_USDA=8.235
NC_035098.1	28350788	.	C	T	.	.	MAF_INRAE=4.43;MAF_USDA=11.765
NC_035098.1	28350832	.	G	T	.	.	MAF_USDA=4.098
NC_035098.1	28350839	.	G	A	.	.	MAF_USDA=1.639
NC_035098.1	28350879	.	A	G	.	.	MAF_INRAE=29.747;MAF_USDA=20.0
NC_035098.1	28350929	.	T	C	.	.	MAF_USDA=3.279
NC_035098.1	28351035	.	G	C	.	.	MAF_INRAE=45.57;MAF_USDA=11.765
NC_035098.1	28351045	.	A	T	.	.	MAF_INRAE=45.57;MAF_USDA=11.765
NC_035098.1	28351050	.	G	A	.	.	MAF_USDA=3.529
NC_035098.1	28351077	.	T	C	.	.	MAF_USDA=3.529
NC_035098.1	28351104	.	A	G	.	.	MAF_USDA=7.647
NC_035098.1	28351296	.	G	C	.	.	MAF_INRAE=21.053;MAF_USDA=5.294
NC_035098.1	28351314	.	T	C	.	.	MAF_USDA=3.529
NC_035098.1	28351430	.	C	T	.	.	MAF_USDA=3.279
NC_035098.1	28351437	.	A	G	.	.	MAF_INRAE=46.835;MAF_USDA=43.529
NC_035098.1	28351439	.	G	A	.	.	MAF_INRAE=45.0;MAF_USDA=12.353
NC_035098.1	28351519	.	C	T	.	.	MAF_INRAE=15.19;MAF_USDA=1.639
NC_035098.1	28351527	.	G	T	.	.	MAF_USDA=1.639
NC_035098.1	28351542	.	C	T	.	.	MAF_USDA=2.083
NC_035098.1	28351560	.	A	G	.	.	MAF_INRAE=31.013;MAF_USDA=32.353
NC_035098.1	28351586	.	G	A	.	.	MAF_USDA=1.639
NC_035098.1	28351602	.	T	C	.	.	MAF_INRAE=5.263;MAF_USDA=4.118
NC_035098.1	28351650	.	G	T	.	.	MAF_INRAE=22.152;MAF_USDA=37.5
NC_035098.1	28351678	.	C	A	.	.	MAF_USDA=1.765
NC_035098.1	28351680	.	G	A	.	.	MAF_INRAE=22.152;MAF_USDA=43.529
NC_035098.1	28351720	.	G	A	.	.	MAF_INRAE=7.5;MAF_USDA=3.279
NC_035098.1	28351733	.	G	A	.	.	MAF_USDA=1.639
NC_035098.1	28351777	.	G	A	.	.	MAF_USDA=3.279
NC_035098.1	28351817	.	G	A	.	.	MAF_USDA=1.639
NC_035098.1	28351844	.	A	C	.	.	MAF_USDA=3.279
NC_035098.1	28351846	.	T	A	.	.	MAF_USDA=3.279
NC_035098.1	28351873	.	A	T	.	.	MAF_INRAE=3.333;MAF_USDA=14.583
NC_035098.1	28351952	.	T	G	.	.	MAF_INRAE=13.924;MAF_USDA=4.918
NC_035098.1	28352042	.	T	A	.	.	MAF_INRAE=45.57;MAF_USDA=13.529
NC_035098.1	28352123	.	C	T	.	.	MAF_INRAE=7.5;MAF_USDA=3.279
NC_035098.1	28352143	.	C	T	.	.	MAF_INRAE=15.823;MAF_USDA=45.294
NC_035098.1	28352170	.	A	G	.	.	MAF_INRAE=21.519;MAF_USDA=10.0
NC_035098.1	28352173	.	T	A	.	.	MAF_INRAE=7.5;MAF_USDA=3.279
NC_035098.1	28352174	.	G	A	.	.	MAF_INRAE=45.57;MAF_USDA=11.765
NC_035098.1	28352192	.	A	G	.	.	MAF_USDA=2.459
NC_035098.1	28352201	.	C	T	.	.	MAF_USDA=2.459
NC_035098.1	28352213	.	G	T	.	.	MAF_USDA=2.459
NC_035098.1	28352272	.	C	G	.	.	MAF_INRAE=6.667;MAF_USDA=7.059
NC_035098.1	28352280	.	G	A	.	.	MAF_USDA=1.639
NC_035098.1	28352288	.	A	T	.	.	MAF_INRAE=45.57;MAF_USDA=11.765
NC_035098.1	28352369	.	G	T	.	.	MAF_INRAE=42.105;MAF_USDA=11.765
NC_035098.1	28352373	.	A	G	.	.	MAF_INRAE=7.5;MAF_USDA=5.738
NC_035098.1	28352409	.	C	T	.	.	MAF_USDA=1.639
NC_035098.1	28352502	.	C	G	.	.	MAF_INRAE=44.937;MAF_USDA=11.765
NC_035098.1	28352541	.	G	A	.	.	MAF_USDA=4.167
NC_035098.1	28352549	.	G	A	.	.	MAF_USDA=2.459
NC_035098.1	28352566	.	T	C	.	.	MAF_INRAE=21.519;MAF_USDA=10.0
NC_035098.1	28352665	.	C	A	.	.	MAF_USDA=3.279
NC_035098.1	28352667	.	G	T	.	.	MAF_USDA=3.279
NC_035098.1	28352699	.	G	A	.	.	MAF_USDA=3.529
NC_035098.1	28352707	.	C	T	.	.	MAF_USDA=3.279
NC_035098.1	28352769	.	G	T	.	.	MAF_USDA=4.706
NC_035098.1	28352775	.	G	A	.	.	MAF_INRAE=15.823;MAF_USDA=1.639
NC_035098.1	28352821	.	A	G	.	.	MAF_INRAE=3.797;MAF_USDA=8.235
NC_035098.1	28352837	.	C	A	.	.	MAF_INRAE=10.526
NC_035098.1	28352855	.	C	A	.	.	MAF_INRAE=12.025;MAF_USDA=11.176
NC_035098.1	28352857	.	C	G	.	.	MAF_INRAE=15.823;MAF_USDA=1.639
NC_035098.1	28352862	.	T	G	.	.	MAF_INRAE=15.823;MAF_USDA=1.639
NC_035098.1	28352879	.	A	G	.	.	MAF_INRAE=8.861;MAF_USDA=14.706
NC_035098.1	28352883	.	G	T	.	.	MAF_INRAE=15.823;MAF_USDA=1.639
NC_035098.1	28352932	.	A	C	.	.	MAF_USDA=4.167
NC_035098.1	28352990	.	A	G	.	.	MAF_INRAE=27.848;MAF_USDA=26.471
NC_035098.1	28353026	.	C	A	.	.	MAF_INRAE=7.5;MAF_USDA=6.471
NC_035098.1	28353116	.	C	G	.	.	MAF_USDA=2.459
NC_035098.1	28353254	.	C	T	.	.	MAF_INRAE=15.19;MAF_USDA=1.639
NC_035098.1	28353282	.	A	G	.	.	MAF_INRAE=25.949;MAF_USDA=43.529
NC_035098.1	28353336	.	C	G	.	.	MAF_USDA=1.765
NC_035098.1	28353364	.	G	A	.	.	MAF_INRAE=36.842;MAF_USDA=11.176
NC_035098.1	28353463	.	T	G	.	.	MAF_USDA=12.295
NC_035098.1	28353505	.	C	T	.	.	MAF_USDA=14.583
NC_035098.1	28353525	.	A	C	.	.	MAF_USDA=6.25
NC_035098.1	28353530	.	A	T	.	.	MAF_USDA=4.167
NC_035098.1	28353557	.	G	A	.	.	MAF_USDA=10.417
NC_035098.1	28353683	.	G	C	.	.	MAF_USDA=2.459
NC_035098.1	28353705	.	A	C	.	.	MAF_USDA=2.941
NC_035098.1	28353880	.	C	T	.	.	MAF_USDA=2.459
NC_035098.1	28354671	.	G	T	.	.	MAF_INRAE=5.263;MAF_USDA=3.529
NC_035098.1	28354742	.	G	T	.	.	MAF_INRAE=25.0;MAF_USDA=17.5
NC_035098.1	28354771	.	T	C	.	.	MAF_INRAE=26.316;MAF_USDA=7.647
NC_035098.1	28354778	.	A	G	.	.	MAF_INRAE=10.526;MAF_USDA=1.639
NC_035098.1	28354818	.	T	A	.	.	MAF_INRAE=5.263;MAF_USDA=3.529
NC_035098.1	28354847	.	T	G	.	.	MAF_INRAE=42.405;MAF_USDA=27.647
NC_035098.1	28354851	.	C	T	.	.	MAF_INRAE=10.833;MAF_USDA=3.529
NC_035098.1	28354852	.	G	A	.	.	MAF_INRAE=26.316;MAF_USDA=8.824
NC_035098.1	28354888	.	C	T	.	.	MAF_USDA=5.0
NC_035098.1	28354967	.	C	A	.	.	MAF_USDA=3.333
NC_035098.1	28354997	.	G	A	.	.	MAF_INRAE=19.167;MAF_USDA=33.333
NC_035098.1	28355000	.	C	A	.	.	MAF_INRAE=3.333
NC_035098.1	28355012	.	C	A	.	.	MAF_USDA=3.279
NC_035098.1	28355014	.	A	T	.	.	MAF_USDA=4.167
NC_035098.1	28355015	.	T	A	.	.	MAF_INRAE=10.526;MAF_USDA=6.557
NC_035098.1	28355016	.	T	A	.	.	MAF_INRAE=2.632;MAF_USDA=3.529
NC_035098.1	28355018	.	T	G	.	.	MAF_INRAE=7.5;MAF_USDA=3.279
NC_035098.1	28355022	.	T	A	.	.	MAF_USDA=5.882
NC_035098.1	28355023	.	A	T	.	.	MAF_INRAE=17.722;MAF_USDA=12.353
NC_035098.1	28355074	.	A	C	.	.	MAF_USDA=1.639
NC_035098.1	28355077	.	T	G	.	.	MAF_INRAE=44.304;MAF_USDA=20.0
NC_035098.1	28355079	.	C	A	.	.	MAF_USDA=3.279
NC_035098.1	28355080	.	T	G	.	.	MAF_INRAE=17.5;MAF_USDA=4.098
NC_035098.1	28355088	.	C	T	.	.	MAF_INRAE=3.333
NC_035098.1	28355090	.	A	G	.	.	MAF_INRAE=5.263;MAF_USDA=4.706
NC_035098.1	28355102	.	T	C	.	.	MAF_USDA=3.279
NC_035098.1	28355164	.	C	A	.	.	MAF_INRAE=3.333
NC_035098.1	28355183	.	G	A	.	.	MAF_INRAE=17.089;MAF_USDA=17.647
NC_035098.1	28355280	.	C	T	.	.	MAF_USDA=2.083
NC_035098.1	28355281	.	G	A	.	.	MAF_INRAE=8.228;MAF_USDA=4.918
NC_035098.1	28355318	.	A	G	.	.	MAF_INRAE=15.19;MAF_USDA=3.529
NC_035098.1	28355345	.	G	A	.	.	MAF_USDA=1.639
NC_035098.1	28355409	.	G	A	.	.	MAF_INRAE=37.342;MAF_USDA=7.059
NC_035098.1	28355424	.	A	T	.	.	MAF_USDA=1.639
NC_035098.1	28355501	.	T	A	.	.	MAF_USDA=7.377
NC_035098.1	28355502	.	ATTTTTTTTA	ATTTTTTTTT	.	.	MAF_USDA=35.417
NC_035098.1	28355507	.	T	A	.	.	MAF_INRAE=14.167
NC_035098.1	28355513	.	T	A	.	.	MAF_INRAE=14.167
NC_035098.1	28355560	.	G	C	.	.	MAF_INRAE=26.316;MAF_USDA=8.235
NC_035098.1	28355579	.	A	T	.	.	MAF_USDA=2.083
NC_035098.1	28355676	.	C	A	.	.	MAF_USDA=2.459
NC_035098.1	28355717	.	T	G	.	.	MAF_USDA=43.478
NC_035098.1	28355751	.	A	C	.	.	MAF_USDA=10.87
NC_035098.1	28357611	.	C	T	.	.	MAF_USDA=2.459
NC_035098.1	28357665	.	T	G	.	.	MAF_USDA=5.882
NC_035098.1	28357715	.	C	A	.	.	MAF_INRAE=21.053
NC_035098.1	28357847	.	A	C	.	.	MAF_USDA=1.765
NC_035098.1	28357870	.	G	T	.	.	MAF_USDA=4.098
NC_035098.1	28357873	.	T	C	.	.	MAF_USDA=1.639
NC_035098.1	28357924	.	T	A	.	.	MAF_INRAE=5.263
NC_035098.1	28357925	.	A	T	.	.	MAF_USDA=8.235
NC_035098.1	28357926	.	A	T	.	.	MAF_USDA=1.639
NC_035098.1	28358051	.	G	A	.	.	MAF_USDA=4.118
NC_035098.1	28358052	.	G	T	.	.	MAF_USDA=4.118
NC_035098.1	28358066	.	G	T	.	.	MAF_INRAE=2.5
NC_035098.1	28358079	.	G	A	.	.	MAF_INRAE=23.684;MAF_USDA=6.471
NC_035098.1	28358290	.	G	T	.	.	MAF_USDA=33.333
NC_035098.1	28358329	.	G	T	.	.	MAF_USDA=6.627
NC_035098.1	28358349	.	T	A	.	.	MAF_USDA=7.647
NC_035098.1	28358369	.	G	T	.	.	MAF_USDA=9.412
NC_035098.1	28358420	.	A	T	.	.	MAF_USDA=4.167
NC_035098.1	28358437	.	C	T	.	.	MAF_USDA=41.667
NC_035098.1	28358445	.	C	A	.	.	MAF_USDA=14.583
NC_035098.1	28358557	.	G	A	.	.	MAF_USDA=16.667
NC_035098.1	28358723	.	G	A	.	.	MAF_USDA=2.459
NC_035098.1	28358728	.	C	A	.	.	MAF_INRAE=8.861;MAF_USDA=3.279
NC_035098.1	28358729	.	C	A	.	.	MAF_INRAE=10.0;MAF_USDA=3.279
NC_035098.1	28358747	.	G	C	.	.	MAF_USDA=1.639
NC_035098.1	28358782	.	C	T	.	.	MAF_INRAE=21.053
NC_035098.1	28358783	.	G	T	.	.	MAF_USDA=1.639
NC_035098.1	28358841	.	C	T	.	.	MAF_USDA=10.417
NC_035098.1	28358851	.	G	A	.	.	MAF_USDA=14.583
NC_035098.1	28358882	.	G	C	.	.	MAF_USDA=1.639
NC_035098.1	28359012	.	G	A	.	.	MAF_USDA=1.639
NC_035098.1	28359037	.	G	A	.	.	MAF_USDA=5.294
NC_035098.1	28359078	.	G	A	.	.	MAF_USDA=3.279
NC_035098.1	28359133	.	G	A	.	.	MAF_USDA=4.167
NC_035098.1	28359224	.	C	T	.	.	MAF_USDA=4.098
NC_035098.1	28359262	.	G	A	.	.	MAF_USDA=12.5
NC_035098.1	28359333	.	G	C	.	.	MAF_INRAE=46.667;MAF_USDA=22.353
NC_035098.1	28359462	.	C	T	.	.	MAF_USDA=4.167
NC_035098.1	28359676	.	A	C	.	.	MAF_INRAE=10.526;MAF_USDA=9.524
NC_035098.1	28359691	.	G	A	.	.	MAF_INRAE=10.526;MAF_USDA=9.524
NC_035098.1	28359845	.	C	T	.	.	MAF_USDA=4.167
NC_035098.1	28359853	.	G	C	.	.	MAF_USDA=29.167
NC_035098.1	28359923	.	C	G	.	.	MAF_USDA=29.167
NC_035098.1	28360002	.	C	T	.	.	MAF_USDA=12.5
NC_035098.1	28360091	.	T	G	.	.	MAF_USDA=35.417
NC_035098.1	28360111	.	G	A	.	.	MAF_USDA=4.167
NC_035098.1	28360139	.	T	A	.	.	MAF_USDA=6.25
NC_035098.1	28360140	.	A	T	.	.	MAF_USDA=22.024
NC_035098.1	28360164	.	G	C	.	.	MAF_USDA=4.167
NC_035098.1	28360225	.	G	C	.	.	MAF_USDA=4.167
NC_035098.1	28360363	.	T	G	.	.	MAF_USDA=45.238
NC_035098.1	28360452	.	C	A	.	.	MAF_USDA=4.118
NC_035098.1	28360459	.	C	A	.	.	MAF_USDA=1.667
NC_035098.1	28360527	.	G	A	.	.	MAF_USDA=10.0
NC_035098.1	28360530	.	G	A	.	.	MAF_USDA=4.167
NC_035098.1	28360658	.	C	G	.	.	MAF_INRAE=45.57;MAF_USDA=11.765
NC_035098.1	28360666	.	G	A	.	.	MAF_INRAE=38.608;MAF_USDA=24.706
NC_035098.1	28360672	.	G	A	.	.	MAF_INRAE=26.316;MAF_USDA=8.824
NC_035098.1	28360796	.	G	C	.	.	MAF_INRAE=15.19;MAF_USDA=4.118
NC_035098.1	28360800	.	C	A	.	.	MAF_INRAE=1.667
NC_035098.1	28360814	.	C	T	.	.	MAF_INRAE=14.557;MAF_USDA=4.118
NC_035098.1	28360919	.	C	G	.	.	MAF_USDA=4.098
NC_035098.1	28360997	.	A	C	.	.	MAF_INRAE=48.101;MAF_USDA=24.118
NC_035098.1	28360998	.	T	A	.	.	MAF_INRAE=46.667;MAF_USDA=24.118
NC_035098.1	28361024	.	G	A	.	.	MAF_INRAE=15.823;MAF_USDA=4.118
NC_035098.1	28361109	.	C	A	.	.	MAF_INRAE=18.333
NC_035098.1	28361138	.	C	A	.	.	MAF_USDA=1.639
NC_035098.1	28361344	.	A	C	.	.	MAF_USDA=4.918
NC_035098.1	28361561	.	C	T	.	.	MAF_INRAE=10.526;MAF_USDA=1.639
NC_035098.1	28361603	.	G	T	.	.	MAF_INRAE=15.19;MAF_USDA=3.529
NC_035098.1	28361686	.	C	T	.	.	MAF_USDA=14.583
NC_035098.1	28361910	.	C	T	.	.	MAF_USDA=4.098
NC_035098.1	28361933	.	T	A	.	.	MAF_INRAE=1.667
NC_035098.1	28361948	.	A	G	.	.	MAF_INRAE=5.263
NC_035098.1	28361950	.	C	T	.	.	MAF_USDA=4.918
NC_035098.1	28362001	.	G	T	.	.	MAF_USDA=2.459
NC_035098.1	28362046	.	G	C	.	.	MAF_INRAE=15.19;MAF_USDA=3.529
NC_035098.1	28362110	.	C	T	.	.	MAF_INRAE=46.203;MAF_USDA=23.529
NC_035098.1	28362178	.	T	A	.	.	MAF_INRAE=5.263;MAF_USDA=4.706
NC_035098.1	28362189	.	C	T	.	.	MAF_INRAE=3.333;MAF_USDA=14.583
NC_035098.1	28362348	.	T	C	.	.	MAF_USDA=12.5
NC_035098.1	28362541	.	T	A	.	.	MAF_USDA=16.667
NC_035098.1	28362556	.	G	A	.	.	MAF_USDA=10.417
NC_035098.1	28362602	.	C	T	.	.	MAF_USDA=8.824
NC_035098.1	28362666	.	G	T	.	.	MAF_INRAE=17.5;MAF_USDA=13.115
NC_035098.1	28362734	.	G	A	.	.	MAF_INRAE=14.557;MAF_USDA=4.118
NC_035098.1	28362751	.	A	G	.	.	MAF_USDA=1.639
NC_035098.1	28362782	.	C	T	.	.	MAF_INRAE=21.519;MAF_USDA=41.765
NC_035098.1	28362789	.	G	T	.	.	MAF_USDA=2.083
NC_035098.1	28362802	.	A	C	.	.	MAF_USDA=2.083
NC_035098.1	28362812	.	T	C	.	.	MAF_INRAE=3.333;MAF_USDA=11.176
NC_035098.1	28362860	.	G	A	.	.	MAF_USDA=1.639
NC_035098.1	28362878	.	C	G	.	.	MAF_INRAE=13.924;MAF_USDA=4.118
NC_035098.1	28362910	.	T	G	.	.	MAF_INRAE=14.557;MAF_USDA=4.118
NC_035098.1	28362931	.	G	T	.	.	MAF_INRAE=14.557;MAF_USDA=4.118
NC_035098.1	28362986	.	A	T	.	.	MAF_INRAE=14.557;MAF_USDA=4.118
NC_035098.1	28363002	.	T	G	.	.	MAF_USDA=1.639
NC_035098.1	28363010	.	A	G	.	.	MAF_USDA=1.639
NC_035098.1	28363016	.	G	A	.	.	MAF_USDA=1.639
NC_035098.1	28363026	.	C	T	.	.	MAF_INRAE=3.333
NC_035098.1	28363051	.	G	T	.	.	MAF_USDA=9.412
NC_035098.1	28363128	.	G	T	.	.	MAF_USDA=2.083
NC_035098.1	28363133	.	G	A	.	.	MAF_USDA=1.639
NC_035098.1	28363135	.	G	A	.	.	MAF_USDA=1.639
NC_035098.1	28363136	.	C	G	.	.	MAF_USDA=1.639
NC_035098.1	28363147	.	A	G	.	.	MAF_USDA=1.639
NC_035098.1	28363156	.	A	G	.	.	MAF_USDA=1.639
NC_035098.1	28363289	.	C	G	.	.	MAF_USDA=4.706
NC_035098.1	28363290	.	T	C	.	.	MAF_USDA=4.706
NC_035098.1	28363291	.	A	C	.	.	MAF_USDA=4.706
NC_035098.1	28363318	.	G	A	.	.	MAF_INRAE=10.526;MAF_USDA=1.639
NC_035098.1	28363427	.	A	G	.	.	MAF_INRAE=2.532;MAF_USDA=31.765
NC_035098.1	28363454	.	A	G	.	.	MAF_USDA=4.918
NC_035098.1	28363460	.	G	A	.	.	MAF_INRAE=16.456;MAF_USDA=4.118
NC_035098.1	28363545	.	T	C	.	.	MAF_USDA=1.639
NC_035098.1	28363762	.	T	C	.	.	MAF_USDA=6.471
NC_035098.1	28363923	.	A	G	.	.	MAF_USDA=29.167
NC_035098.1	28363926	.	A	T	.	.	MAF_USDA=31.25
NC_035098.1	28363953	.	A	G	.	.	MAF_USDA=18.75
NC_035098.1	28364970	.	T	C	.	.	MAF_USDA=8.333
NC_035098.1	28364975	.	A	C	.	.	MAF_USDA=29.167
NC_035098.1	28364983	.	C	A	.	.	MAF_USDA=18.75
NC_035098.1	28364996	.	C	A	.	.	MAF_USDA=2.083
NC_035098.1	28365008	.	T	C	.	.	MAF_USDA=10.0
NC_035098.1	28365010	.	G	T	.	.	MAF_USDA=19.048
NC_035098.1	28365051	.	C	T	.	.	MAF_USDA=3.279
NC_035098.1	28365072	.	A	C	.	.	MAF_USDA=14.706
NC_035098.1	28365089	.	C	T	.	.	MAF_USDA=1.639
NC_035098.1	28365115	.	C	T	.	.	MAF_USDA=17.213
NC_035098.1	28365299	.	A	C	.	.	MAF_INRAE=26.667
NC_035098.1	28365356	.	A	C	.	.	MAF_USDA=10.588
NC_035098.1	28365364	.	T	G	.	.	MAF_INRAE=2.632;MAF_USDA=4.167
NC_035098.1	28365365	.	A	T	.	.	MAF_INRAE=23.333
NC_035098.1	28365372	.	C	T	.	.	MAF_INRAE=20.833
NC_035098.1	28365373	.	C	A	.	.	MAF_INRAE=20.833
NC_035098.1	28365380	.	A	C	.	.	MAF_INRAE=17.5
NC_035098.1	28365381	.	G	C	.	.	MAF_INRAE=16.667
NC_035098.1	28365396	.	G	T	.	.	MAF_INRAE=5.833
NC_035098.1	28365398	.	C	G	.	.	MAF_INRAE=5.696;MAF_USDA=34.426
NC_035098.1	28365443	.	G	C	.	.	MAF_INRAE=5.263
NC_035098.1	28365454	.	C	T	.	.	MAF_USDA=4.098
NC_035098.1	28365481	.	C	G	.	.	MAF_USDA=6.667
NC_035098.1	28365484	.	C	T	.	.	MAF_USDA=8.333
NC_035098.1	28365492	.	T	C	.	.	MAF_USDA=10.0
NC_035098.1	28365519	.	G	C	.	.	MAF_USDA=12.295
NC_035098.1	28365606	.	T	C	.	.	MAF_USDA=11.765
NC_035098.1	28365696	.	C	G	.	.	MAF_USDA=2.353
NC_035098.1	28365709	.	G	C	.	.	MAF_USDA=2.941
NC_035098.1	28365737	.	G	A	.	.	MAF_INRAE=6.329
NC_035098.1	28365762	.	A	G	.	.	MAF_USDA=2.083
NC_035098.1	28365801	.	G	A	.	.	MAF_INRAE=7.5;MAF_USDA=2.459
NC_035098.1	28365810	.	C	T	.	.	MAF_INRAE=10.526;MAF_USDA=11.31
NC_035098.1	28365949	.	A	T	.	.	MAF_INRAE=8.861;MAF_USDA=4.706
NC_035098.1	28366050	.	C	T	.	.	MAF_USDA=1.639
NC_035098.1	28366198	.	C	A	.	.	MAF_INRAE=3.797;MAF_USDA=9.412
NC_035098.1	28366220	.	C	T	.	.	MAF_INRAE=12.025;MAF_USDA=47.059
NC_035098.1	28366243	.	A	T	.	.	MAF_INRAE=31.013;MAF_USDA=22.941
NC_035098.1	28366256	.	T	C	.	.	MAF_INRAE=31.013;MAF_USDA=33.333
NC_035098.1	28366271	.	G	A	.	.	MAF_USDA=1.639
NC_035098.1	28366298	.	G	T	.	.	MAF_INRAE=21.053;MAF_USDA=7.059
NC_035098.1	28366336	.	G	T	.	.	MAF_USDA=1.639
NC_035098.1	28366365	.	C	A	.	.	MAF_INRAE=3.797;MAF_USDA=8.824
NC_035098.1	28366372	.	G	C	.	.	MAF_INRAE=3.797;MAF_USDA=8.824
NC_035098.1	28366634	.	C	T	.	.	MAF_INRAE=33.544;MAF_USDA=11.176
NC_035098.1	28366709	.	G	A	.	.	MAF_INRAE=17.722;MAF_USDA=4.098
NC_035098.1	28366717	.	G	A	.	.	MAF_INRAE=3.797;MAF_USDA=4.167
NC_035098.1	28366733	.	T	G	.	.	MAF_USDA=2.353
NC_035098.1	28366924	.	G	T	.	.	MAF_USDA=3.279
NC_035098.1	28366935	.	T	A	.	.	MAF_USDA=2.941
NC_035098.1	28366964	.	A	T	.	.	MAF_USDA=1.639
NC_035098.1	28366999	.	A	G	.	.	MAF_USDA=2.941
NC_035098.1	28367129	.	C	A	.	.	MAF_USDA=5.294
NC_035098.1	28367205	.	A	C	.	.	MAF_INRAE=42.405;MAF_USDA=13.529
NC_035098.1	28367213	.	G	A	.	.	MAF_INRAE=42.405;MAF_USDA=14.118
NC_035098.1	28367240	.	T	C	.	.	MAF_INRAE=3.797;MAF_USDA=13.529
NC_035098.1	28367297	.	C	T	.	.	MAF_INRAE=15.823;MAF_USDA=1.639
NC_035098.1	28367314	.	C	T	.	.	MAF_INRAE=36.709;MAF_USDA=7.647
NC_035098.1	28367406	.	A	C	.	.	MAF_INRAE=5.263
NC_035098.1	28367415	.	G	A	.	.	MAF_USDA=4.098
NC_035098.1	28367428	.	C	T	.	.	MAF_INRAE=1.667
NC_035098.1	28367536	.	C	T	.	.	MAF_INRAE=49.367;MAF_USDA=21.765
NC_035098.1	28367576	.	G	T	.	.	MAF_INRAE=7.5;MAF_USDA=3.279
NC_035098.1	28367620	.	A	T	.	.	MAF_INRAE=48.101;MAF_USDA=11.765
NC_035098.1	28367722	.	T	A	.	.	MAF_INRAE=23.684;MAF_USDA=38.235
NC_035098.1	28367732	.	C	A	.	.	MAF_INRAE=5.833;MAF_USDA=3.279
NC_035098.1	28367800	.	T	A	.	.	MAF_USDA=1.639
NC_035098.1	28367920	.	G	A	.	.	MAF_INRAE=45.57;MAF_USDA=12.353
NC_035098.1	28367927	.	T	A	.	.	MAF_INRAE=45.57;MAF_USDA=11.765
NC_035098.1	28367947	.	T	C	.	.	MAF_INRAE=31.579;MAF_USDA=41.176
NC_035098.1	28367949	.	T	C	.	.	MAF_USDA=41.176
NC_035098.1	28367950	.	C	T	.	.	MAF_USDA=41.176
NC_035098.1	28367952	.	C	T	.	.	MAF_USDA=4.918
NC_035098.1	28368053	.	A	T	.	.	MAF_USDA=3.279
NC_035098.1	28368107	.	G	A	.	.	MAF_INRAE=3.165;MAF_USDA=4.167
NC_035098.1	28368189	.	C	T	.	.	MAF_INRAE=5.263;MAF_USDA=4.706
NC_035098.1	28368225	.	C	T	.	.	MAF_INRAE=46.203;MAF_USDA=41.765
NC_035098.1	28368234	.	C	T	.	.	MAF_USDA=1.765
NC_035098.1	28368235	.	G	A	.	.	MAF_INRAE=18.333;MAF_USDA=18.033
NC_035098.1	28368295	.	G	T	.	.	MAF_INRAE=2.5
NC_035098.1	28368328	.	T	A	.	.	MAF_INRAE=1.667
NC_035098.1	28368334	.	C	T	.	.	MAF_INRAE=1.667
NC_035098.1	28368388	.	C	T	.	.	MAF_USDA=3.279
NC_035098.1	28368953	.	A	C	.	.	MAF_USDA=20.588
NC_035098.1	28368956	.	T	A	.	.	MAF_USDA=12.353
NC_035098.1	28368958	.	G	T	.	.	MAF_USDA=12.353
NC_035098.1	28368960	.	C	T	.	.	MAF_USDA=12.353
NC_035098.1	28368978	.	G	T	.	.	MAF_USDA=20.0
NC_035098.1	28368985	.	G	C	.	.	MAF_USDA=42.353
NC_035098.1	28368986	.	T	C	.	.	MAF_USDA=37.647
NC_035098.1	28368994	.	G	A	.	.	MAF_USDA=11.176
NC_035098.1	28368997	.	G	T	.	.	MAF_USDA=4.918
NC_035098.1	28369024	.	G	A	.	.	MAF_INRAE=4.43;MAF_USDA=4.167
NC_035098.1	28369036	.	G	C	.	.	MAF_USDA=6.471
NC_035098.1	28369046	.	C	A	.	.	MAF_USDA=43.75
NC_035098.1	28369100	.	G	A	.	.	MAF_USDA=8.197
NC_035098.1	28369122	.	T	A	.	.	MAF_USDA=1.765
NC_035098.1	28369178	.	A	G	.	.	MAF_INRAE=25.316;MAF_USDA=39.412
NC_035098.1	28369199	.	G	C	.	.	MAF_INRAE=38.608;MAF_USDA=29.167
NC_035098.1	28369201	.	G	A	.	.	MAF_USDA=29.167
NC_035098.1	28369202	.	G	A	.	.	MAF_USDA=27.083
NC_035098.1	28369224	.	C	G	.	.	MAF_INRAE=3.797;MAF_USDA=11.765
NC_035098.1	28369240	.	T	G	.	.	MAF_USDA=2.459
NC_035098.1	28369250	.	T	C	.	.	MAF_INRAE=8.228;MAF_USDA=18.235
NC_035098.1	28369254	.	T	C	.	.	MAF_INRAE=9.494;MAF_USDA=23.529
NC_035098.1	28369256	.	T	G	.	.	MAF_INRAE=3.333
NC_035098.1	28369259	.	G	A	.	.	MAF_USDA=3.279
NC_035098.1	28369261	.	T	G	.	.	MAF_USDA=3.279
NC_035098.1	28369287	.	G	A	.	.	MAF_INRAE=15.19;MAF_USDA=48.235
NC_035098.1	28369310	.	C	T	.	.	MAF_INRAE=21.053;MAF_USDA=4.167
NC_035098.1	28369323	.	G	A	.	.	MAF_USDA=1.639
NC_035098.1	28369348	.	A	C	.	.	MAF_INRAE=7.5;MAF_USDA=3.279
NC_035098.1	28369458	.	C	T	.	.	MAF_INRAE=17.089;MAF_USDA=23.529
NC_035098.1	28369475	.	G	A	.	.	MAF_USDA=2.083
NC_035098.1	28369564	.	T	C	.	.	MAF_INRAE=7.5;MAF_USDA=47.059
NC_035098.1	28369579	.	T	G	.	.	MAF_INRAE=21.053;MAF_USDA=14.706
NC_035098.1	28369609	.	A	C	.	.	MAF_INRAE=3.797;MAF_USDA=12.353
NC_035098.1	28369629	.	T	A	.	.	MAF_INRAE=9.167;MAF_USDA=35.294
NC_035098.1	28369644	.	G	C	.	.	MAF_USDA=3.529
NC_035098.1	28369651	.	G	A	.	.	MAF_USDA=1.639
NC_035098.1	28369654	.	A	T	.	.	MAF_USDA=4.118
NC_035098.1	28369705	.	A	G	.	.	MAF_USDA=32.941
NC_035098.1	28369769	.	A	G	.	.	MAF_USDA=5.738
NC_035098.1	28369772	.	C	T	.	.	MAF_USDA=5.833
NC_035098.1	28369803	.	C	T	.	.	MAF_USDA=1.695
NC_035098.1	28369817	.	C	T	.	.	MAF_USDA=7.627
NC_035098.1	28369825	.	G	A	.	.	MAF_USDA=3.39
NC_035098.1	28369931	.	C	T	.	.	MAF_USDA=1.667
NC_035098.1	28370094	.	G	A	.	.	MAF_USDA=1.667
NC_035098.1	28370202	.	C	T	.	.	MAF_USDA=1.667
NC_035098.1	28370227	.	G	T	.	.	MAF_USDA=1.667
NC_035098.1	28370240	.	G	A	.	.	MAF_INRAE=5.263;MAF_USDA=4.167
NC_035098.1	28370255	.	A	T	.	.	MAF_INRAE=1.667;MAF_USDA=7.738
NC_035098.1	28370315	.	C	T	.	.	MAF_INRAE=9.494;MAF_USDA=25.0
NC_035098.1	28370364	.	C	G	.	.	MAF_USDA=4.098
NC_035098.1	28370387	.	G	C	.	.	MAF_USDA=1.639
NC_035098.1	28370395	.	A	G	.	.	MAF_USDA=6.471
NC_035098.1	28370441	.	G	C	.	.	MAF_USDA=6.25
NC_035098.1	28370442	.	T	C	.	.	MAF_USDA=6.25
NC_035098.1	28370448	.	G	A	.	.	MAF_USDA=1.765
NC_035098.1	28370460	.	G	A	.	.	MAF_INRAE=18.333
NC_035098.1	28370473	.	G	T	.	.	MAF_INRAE=9.494;MAF_USDA=24.706
NC_035098.1	28370474	.	C	T	.	.	MAF_USDA=4.098
NC_035098.1	28370480	.	C	T	.	.	MAF_USDA=1.639
NC_035098.1	28370492	.	A	C	.	.	MAF_INRAE=10.526
NC_035098.1	28370531	.	T	G	.	.	MAF_INRAE=10.526
NC_035098.1	28370533	.	C	G	.	.	MAF_INRAE=1.667;MAF_USDA=7.831
NC_035098.1	28370535	.	C	T	.	.	MAF_INRAE=9.494;MAF_USDA=18.75
NC_035098.1	28370552	.	G	A	.	.	MAF_INRAE=3.797;MAF_USDA=12.353
NC_035098.1	28370558	.	G	A	.	.	MAF_INRAE=21.053;MAF_USDA=8.824
NC_035098.1	28370650	.	G	T	.	.	MAF_USDA=8.824
NC_035098.1	28370687	.	A	T	.	.	MAF_USDA=5.294
NC_035098.1	28370706	.	G	T	.	.	MAF_USDA=3.279
NC_035098.1	28370728	.	G	A	.	.	MAF_USDA=3.279
NC_035098.1	28370744	.	T	A	.	.	MAF_USDA=2.459
NC_035098.1	28370745	.	A	T	.	.	MAF_INRAE=2.5;MAF_USDA=24.706
NC_035098.1	28370776	.	A	T	.	.	MAF_USDA=11.475
NC_035098.1	28370794	.	G	T	.	.	MAF_USDA=4.706
NC_035098.1	28370847	.	T	C	.	.	MAF_INRAE=2.5;MAF_USDA=9.016
NC_035098.1	28370849	.	G	A	.	.	MAF_USDA=9.412
NC_035098.1	28370894	.	C	T	.	.	MAF_USDA=30.588
NC_035098.1	28370909	.	G	C	.	.	MAF_USDA=4.098
NC_035098.1	28370948	.	A	G	.	.	MAF_USDA=2.459
NC_035098.1	28370952	.	A	G	.	.	MAF_USDA=1.639
NC_035098.1	28370980	.	A	G	.	.	MAF_USDA=2.941
NC_035098.1	28371020	.	G	A	.	.	MAF_USDA=3.279
NC_035098.1	28371025	.	C	T	.	.	MAF_INRAE=1.667;MAF_USDA=22.941
NC_035098.1	28371040	.	A	C	.	.	MAF_USDA=3.529
NC_035098.1	28371152	.	C	G	.	.	MAF_USDA=9.016
NC_035098.1	28371155	.	A	C	.	.	MAF_USDA=4.118
NC_035098.1	28371164	.	G	A	.	.	MAF_USDA=1.639
NC_035098.1	28371188	.	G	A	.	.	MAF_USDA=2.941
NC_035098.1	28371192	.	G	A	.	.	MAF_USDA=1.639
NC_035098.1	28371259	.	G	A	.	.	MAF_USDA=4.167
NC_035098.1	28371275	.	A	C	.	.	MAF_USDA=4.098
NC_035098.1	28371322	.	A	T	.	.	MAF_INRAE=1.667;MAF_USDA=7.647
NC_035098.1	28371324	.	C	T	.	.	MAF_USDA=1.639
NC_035098.1	28371398	.	T	A	.	.	MAF_USDA=1.639
NC_035098.1	28371420	.	G	A	.	.	MAF_USDA=3.279
NC_035098.1	28371429	.	T	G	.	.	MAF_INRAE=10.526;MAF_USDA=2.459
NC_035098.1	28371468	.	G	A	.	.	MAF_USDA=3.279
NC_035098.1	28371494	.	G	A	.	.	MAF_USDA=1.639
NC_035098.1	28371514	.	C	T	.	.	MAF_INRAE=21.053;MAF_USDA=7.059
NC_035098.1	28371528	.	C	G	.	.	MAF_INRAE=21.053;MAF_USDA=5.738
NC_035098.1	28371567	.	C	T	.	.	MAF_INRAE=1.667;MAF_USDA=7.059
NC_035098.1	28371596	.	C	A	.	.	MAF_USDA=1.639
NC_035098.1	28371808	.	G	A	.	.	MAF_USDA=4.706
NC_035098.1	28371852	.	C	T	.	.	MAF_USDA=4.167
NC_035098.1	28372466	.	G	C	.	.	MAF_USDA=4.167
NC_035098.1	28372556	.	A	G	.	.	MAF_USDA=1.639
NC_035098.1	28372647	.	G	A	.	.	MAF_INRAE=10.526;MAF_USDA=2.941
NC_035098.1	28372707	.	G	A	.	.	MAF_USDA=3.529
NC_035098.1	28372709	.	C	T	.	.	MAF_INRAE=5.263;MAF_USDA=27.647
NC_035098.1	28372811	.	C	T	.	.	MAF_USDA=2.459
NC_035098.1	28372817	.	A	C	.	.	MAF_USDA=2.941
NC_035098.1	28372822	.	A	G	.	.	MAF_USDA=1.765
NC_035098.1	28372862	.	T	A	.	.	MAF_INRAE=3.333
NC_035098.1	28372882	.	C	T	.	.	MAF_USDA=1.639
NC_035098.1	28373069	.	C	G	.	.	MAF_USDA=2.083
NC_035098.1	28373071	.	G	A	.	.	MAF_USDA=2.083
NC_035098.1	28373089	.	G	T	.	.	MAF_INRAE=3.333
NC_035098.1	28373148	.	C	T	.	.	MAF_INRAE=48.101;MAF_USDA=14.706
NC_035098.1	28373339	.	A	C	.	.	MAF_INRAE=21.053;MAF_USDA=7.059
NC_035098.1	28373356	.	G	A	.	.	MAF_USDA=1.639
NC_035098.1	28373403	.	C	A	.	.	MAF_USDA=1.639
NC_035098.1	28373538	.	G	A	.	.	MAF_USDA=7.229
NC_035098.1	28373575	.	G	A	.	.	MAF_USDA=1.667
NC_035098.1	28373590	.	T	A	.	.	MAF_USDA=1.667
NC_035098.1	28373659	.	T	C	.	.	MAF_USDA=1.639
NC_035098.1	28373660	.	G	T	.	.	MAF_USDA=2.459
NC_035098.1	28373662	.	T	A	.	.	MAF_USDA=1.639
NC_035098.1	28373666	.	T	A	.	.	MAF_INRAE=10.526;MAF_USDA=1.639
NC_035098.1	28373862	.	G	T	.	.	MAF_USDA=1.639
NC_035098.1	28373920	.	T	C	.	.	MAF_USDA=8.475
NC_035098.1	28374017	.	C	T	.	.	MAF_USDA=1.639
NC_035098.1	28374287	.	C	T	.	.	MAF_INRAE=7.5;MAF_USDA=3.279
NC_035098.1	28374291	.	G	A	.	.	MAF_USDA=2.459
NC_035098.1	28374307	.	C	T	.	.	MAF_USDA=4.098
NC_035098.1	28374371	.	G	T	.	.	MAF_INRAE=21.053;MAF_USDA=6.471
NC_035098.1	28374478	.	G	T	.	.	MAF_USDA=1.639
NC_035098.1	28374696	.	C	G	.	.	MAF_USDA=1.639
NC_035098.1	28374741	.	T	G	.	.	MAF_USDA=6.557
NC_035098.1	28375828	.	A	T	.	.	MAF_USDA=4.167
NC_035098.1	28375829	.	G	T	.	.	MAF_USDA=4.167
NC_035098.1	28375903	.	G	C	.	.	MAF_INRAE=10.526;MAF_USDA=3.279
NC_035098.1	28376168	.	G	A	.	.	MAF_USDA=2.459
NC_035098.1	28376287	.	C	T	.	.	MAF_USDA=1.667
NC_035098.1	28379279	.	G	A	.	.	MAF_USDA=9.412
NC_035098.1	28379281	.	A	G	.	.	MAF_USDA=5.738
NC_035098.1	28379299	.	G	T	.	.	MAF_INRAE=21.053;MAF_USDA=6.471
NC_035098.1	28379374	.	C	T	.	.	MAF_USDA=1.667
NC_035098.1	28379411	.	A	T	.	.	MAF_INRAE=31.667;MAF_USDA=5.294
NC_035098.1	28379421	.	C	T	.	.	MAF_USDA=1.639
NC_035098.1	28379507	.	G	T	.	.	MAF_INRAE=21.053;MAF_USDA=6.471
NC_035098.1	28379575	.	A	G	.	.	MAF_INRAE=29.747;MAF_USDA=32.941
NC_035098.1	28379589	.	T	A	.	.	MAF_USDA=4.706
NC_035098.1	28379602	.	G	A	.	.	MAF_USDA=2.459
NC_035098.1	28379632	.	G	A	.	.	MAF_INRAE=10.526
NC_035098.1	28379695	.	C	T	.	.	MAF_INRAE=7.5;MAF_USDA=6.557
NC_035098.1	28379801	.	G	A	.	.	MAF_INRAE=22.5;MAF_USDA=14.118
NC_035098.1	28379807	.	C	T	.	.	MAF_INRAE=5.263
NC_035098.1	28379840	.	G	A	.	.	MAF_INRAE=21.053;MAF_USDA=10.0
NC_035098.1	28379879	.	G	C	.	.	MAF_USDA=4.167
NC_035098.1	28379920	.	T	G	.	.	MAF_INRAE=5.263
NC_035098.1	28380011	.	G	A	.	.	MAF_INRAE=44.304;MAF_USDA=18.824
NC_035098.1	28380104	.	G	A	.	.	MAF_USDA=3.279
NC_035098.1	28380165	.	G	A	.	.	MAF_USDA=1.639
NC_035098.1	28380169	.	C	T	.	.	MAF_INRAE=5.263
NC_035098.1	28380228	.	A	G	.	.	MAF_USDA=2.459
NC_035098.1	28380267	.	G	A	.	.	MAF_USDA=8.333
NC_035098.1	28380286	.	A	C	.	.	MAF_INRAE=5.263;MAF_USDA=2.941
NC_035098.1	28380301	.	G	T	.	.	MAF_USDA=1.639
NC_035098.1	28380426	.	C	T	.	.	MAF_USDA=1.639
NC_035098.1	28380432	.	TT	TC	.	.	MAF_USDA=10.417
NC_035098.1	28382834	.	T	G	.	.	MAF_USDA=4.545
NC_035098.1	28382972	.	G	A	.	.	MAF_USDA=2.459
NC_035098.1	28382973	.	T	C	.	.	MAF_USDA=2.459
NC_035098.1	28383039	.	A	T	.	.	MAF_USDA=8.197
NC_035098.1	28383060	.	G	A	.	.	MAF_INRAE=5.263;MAF_USDA=2.353
NC_035098.1	28383204	.	C	T	.	.	MAF_USDA=1.639
NC_035098.1	28383245	.	C	A	.	.	MAF_USDA=4.167
NC_035098.1	28383253	.	C	A	.	.	MAF_INRAE=7.5;MAF_USDA=4.098
NC_035098.1	28383272	.	G	A	.	.	MAF_USDA=1.639
NC_035098.1	28383325	.	C	A	.	.	MAF_INRAE=46.203;MAF_USDA=44.706
NC_035098.1	28383356	.	G	C	.	.	MAF_INRAE=21.053;MAF_USDA=7.059
NC_035098.1	28383371	.	G	A	.	.	MAF_INRAE=36.842;MAF_USDA=48.235
NC_035098.1	28383402	.	T	C	.	.	MAF_USDA=1.639
NC_035098.1	28383417	.	T	A	.	.	MAF_INRAE=5.263
NC_035098.1	28383431	.	T	C	.	.	MAF_INRAE=44.304;MAF_USDA=48.824
NC_035098.1	28383535	.	G	T	.	.	MAF_USDA=1.765
NC_035098.1	28383537	.	G	A	.	.	MAF_USDA=1.765
NC_035098.1	28383547	.	A	G	.	.	MAF_USDA=9.016
NC_035098.1	28383554	.	C	A	.	.	MAF_USDA=13.529
NC_035098.1	28383562	.	G	A	.	.	MAF_INRAE=11.392;MAF_USDA=9.412
NC_035098.1	28383612	.	G	C	.	.	MAF_USDA=2.941
NC_035098.1	28383645	.	T	C	.	.	MAF_USDA=1.639
NC_035098.1	28383770	.	G	T	.	.	MAF_INRAE=5.263;MAF_USDA=3.448
NC_035098.1	28383771	.	C	T	.	.	MAF_INRAE=21.053;MAF_USDA=8.621
NC_035098.1	28383817	.	G	A	.	.	MAF_USDA=16.667
NC_035098.1	28384844	.	C	T	.	.	MAF_USDA=25.0
NC_035098.1	28384884	.	C	T	.	.	MAF_USDA=1.667
NC_035098.1	28384963	.	C	G	.	.	MAF_USDA=4.167
NC_035098.1	28385097	.	C	G	.	.	MAF_USDA=10.169
NC_035098.1	28385865	.	C	A	.	.	MAF_INRAE=10.526;MAF_USDA=2.5
NC_035098.1	28385897	.	A	C	.	.	MAF_USDA=1.667
NC_035098.1	28385927	.	C	T	.	.	MAF_INRAE=5.263
NC_035098.1	28385948	.	T	A	.	.	MAF_INRAE=5.263
NC_035098.1	28386040	.	G	A	.	.	MAF_USDA=10.0
NC_035098.1	28386057	.	G	A	.	.	MAF_USDA=1.639
NC_035098.1	28386147	.	T	A	.	.	MAF_INRAE=6.329;MAF_USDA=2.459
NC_035098.1	28386198	.	C	T	.	.	MAF_USDA=6.557
NC_035098.1	28386225	.	A	G	.	.	MAF_INRAE=32.5;MAF_USDA=8.824
NC_035098.1	28386246	.	A	T	.	.	MAF_USDA=4.098
NC_035098.1	28386275	.	A	T	.	.	MAF_INRAE=9.494;MAF_USDA=6.557
NC_035098.1	28386323	.	G	A	.	.	MAF_USDA=10.0
NC_035098.1	28386455	.	G	A	.	.	MAF_USDA=1.639
NC_035098.1	28386623	.	C	T	.	.	MAF_INRAE=44.304;MAF_USDA=22.353
NC_035098.1	28386668	.	T	C	.	.	MAF_INRAE=5.263;MAF_USDA=2.976
NC_035098.1	28386680	.	T	G	.	.	MAF_INRAE=5.263;MAF_USDA=2.083
NC_035098.1	28386681	.	A	G	.	.	MAF_INRAE=9.494;MAF_USDA=6.557
NC_035098.1	28386698	.	A	G	.	.	MAF_USDA=2.459
NC_035098.1	28386700	.	G	A	.	.	MAF_INRAE=47.5;MAF_USDA=32.941
NC_035098.1	28386716	.	T	G	.	.	MAF_INRAE=2.532;MAF_USDA=10.0
NC_035098.1	28386741	.	A	C	.	.	MAF_USDA=1.639
NC_035098.1	28386755	.	A	G	.	.	MAF_USDA=1.639
NC_035098.1	28386756	.	C	T	.	.	MAF_USDA=4.918
NC_035098.1	28386769	.	T	C	.	.	MAF_INRAE=29.747
NC_035098.1	28386770	.	T	A	.	.	MAF_INRAE=5.263
NC_035098.1	28386784	.	C	T	.	.	MAF_INRAE=9.494;MAF_USDA=7.377
NC_035098.1	28386787	.	G	C	.	.	MAF_INRAE=7.5;MAF_USDA=7.377
NC_035098.1	28386801	.	G	A	.	.	MAF_USDA=3.279
NC_035098.1	28386805	.	C	T	.	.	MAF_USDA=3.279
NC_035098.1	28386807	.	G	C	.	.	MAF_INRAE=5.263
NC_035098.1	28386859	.	T	G	.	.	MAF_INRAE=9.494;MAF_USDA=7.377
NC_035098.1	28386860	.	A	G	.	.	MAF_INRAE=7.5;MAF_USDA=7.377
NC_035098.1	28386894	.	T	A	.	.	MAF_INRAE=29.114;MAF_USDA=9.836
NC_035098.1	28386915	.	G	C	.	.	MAF_USDA=2.459
NC_035098.1	28386922	.	G	T	.	.	MAF_USDA=7.377
NC_035098.1	28386959	.	T	C	.	.	MAF_INRAE=6.329;MAF_USDA=3.279
NC_035098.1	28387011	.	G	A	.	.	MAF_USDA=1.639
NC_035098.1	28387035	.	T	G	.	.	MAF_INRAE=44.304;MAF_USDA=18.824
NC_035098.1	28387069	.	G	A	.	.	MAF_INRAE=21.053;MAF_USDA=6.471
NC_035098.1	28387149	.	C	T	.	.	MAF_USDA=10.0
NC_035098.1	28387202	.	T	C	.	.	MAF_INRAE=44.304;MAF_USDA=37.647
NC_035098.1	28387210	.	G	A	.	.	MAF_INRAE=5.263
NC_035098.1	28387220	.	C	T	.	.	MAF_USDA=6.557
NC_035098.1	28387221	.	T	C	.	.	MAF_USDA=44.118
NC_035098.1	28387222	.	G	T	.	.	MAF_USDA=43.529
NC_035098.1	28387233	.	T	C	.	.	MAF_INRAE=46.835;MAF_USDA=24.706
NC_035098.1	28387247	.	C	T	.	.	MAF_USDA=3.529
NC_035098.1	28387252	.	G	A	.	.	MAF_INRAE=44.937;MAF_USDA=22.353
NC_035098.1	28387254	.	G	A	.	.	MAF_INRAE=45.833;MAF_USDA=22.353
NC_035098.1	28387265	.	A	T	.	.	MAF_INRAE=10.526;MAF_USDA=2.459
NC_035098.1	28387267	.	A	G	.	.	MAF_INRAE=44.937;MAF_USDA=21.176
NC_035098.1	28387273	.	C	G	.	.	MAF_INRAE=44.937;MAF_USDA=22.353
NC_035098.1	28387279	.	C	A	.	.	MAF_INRAE=44.937;MAF_USDA=22.353
NC_035098.1	28387286	.	C	T	.	.	MAF_INRAE=44.937;MAF_USDA=18.824
NC_035098.1	28387287	.	A	G	.	.	MAF_INRAE=45.833;MAF_USDA=22.353
NC_035098.1	28387291	.	G	T	.	.	MAF_INRAE=45.833;MAF_USDA=22.353
NC_035098.1	28387299	.	G	A	.	.	MAF_USDA=5.882
NC_035098.1	28387307	.	G	A	.	.	MAF_USDA=3.279
NC_035098.1	28387311	.	A	G	.	.	MAF_USDA=2.459
NC_035098.1	28387313	.	A	G	.	.	MAF_USDA=3.279
NC_035098.1	28387362	.	A	G	.	.	MAF_USDA=4.918
NC_035098.1	28387368	.	G	A	.	.	MAF_USDA=2.941
NC_035098.1	28387395	.	C	T	.	.	MAF_USDA=2.459
NC_035098.1	28387415	.	G	T	.	.	MAF_INRAE=44.937;MAF_USDA=47.917
NC_035098.1	28387435	.	A	T	.	.	MAF_INRAE=5.263
NC_035098.1	28387565	.	A	C	.	.	MAF_USDA=2.459
NC_035098.1	28387568	.	A	C	.	.	MAF_USDA=2.459
NC_035098.1	28387570	.	C	A	.	.	MAF_USDA=1.639
NC_035098.1	28387573	.	G	T	.	.	MAF_USDA=1.639
NC_035098.1	28387578	.	G	A	.	.	MAF_INRAE=6.329;MAF_USDA=3.279
NC_035098.1	28387617	.	C	T	.	.	MAF_USDA=2.353
NC_035098.1	28387637	.	C	T	.	.	MAF_USDA=3.279
NC_035098.1	28387649	.	G	T	.	.	MAF_INRAE=29.747;MAF_USDA=11.765
NC_035098.1	28387757	.	G	T	.	.	MAF_USDA=1.639
NC_035098.1	28387773	.	G	A	.	.	MAF_INRAE=44.937;MAF_USDA=40.588
NC_035098.1	28387793	.	A	G	.	.	MAF_INRAE=6.329;MAF_USDA=3.279
NC_035098.1	28387847	.	T	A	.	.	MAF_INRAE=44.304;MAF_USDA=40.588
NC_035098.1	28387854	.	C	G	.	.	MAF_INRAE=43.671;MAF_USDA=18.824
NC_035098.1	28387878	.	G	A	.	.	MAF_USDA=2.459
NC_035098.1	28387897	.	G	T	.	.	MAF_INRAE=7.5;MAF_USDA=2.459
NC_035098.1	28387912	.	A	C	.	.	MAF_USDA=4.918
NC_035098.1	28387917	.	G	A	.	.	MAF_INRAE=44.937;MAF_USDA=36.471
NC_035098.1	28387929	.	C	T	.	.	MAF_INRAE=44.937;MAF_USDA=22.941
NC_035098.1	28388043	.	A	T	.	.	MAF_USDA=2.459
NC_035098.1	28388059	.	A	T	.	.	MAF_INRAE=10.526;MAF_USDA=4.167
NC_035098.1	28388211	.	A	T	.	.	MAF_INRAE=11.392;MAF_USDA=6.557
NC_035098.1	28388277	.	T	A	.	.	MAF_INRAE=44.304;MAF_USDA=18.824
NC_035098.1	28388306	.	C	T	.	.	MAF_INRAE=6.329;MAF_USDA=4.098
NC_035098.1	28388528	.	A	T	.	.	MAF_INRAE=18.354;MAF_USDA=30.328
NC_035098.1	28388543	.	T	A	.	.	MAF_INRAE=21.053;MAF_USDA=6.557
NC_035098.1	28388613	.	A	T	.	.	MAF_INRAE=5.263;MAF_USDA=3.279
NC_035098.1	28388743	.	C	T	.	.	MAF_USDA=1.639
NC_035098.1	28389139	.	G	C	.	.	MAF_USDA=3.279
NC_035098.1	28389260	.	C	T	.	.	MAF_INRAE=46.203;MAF_USDA=46.471
NC_035098.1	28389274	.	A	T	.	.	MAF_INRAE=45.57;MAF_USDA=16.471
NC_035098.1	28389463	.	C	A	.	.	MAF_INRAE=45.57;MAF_USDA=42.353
NC_035098.1	28389468	.	T	C	.	.	MAF_INRAE=10.526;MAF_USDA=30.588
NC_035098.1	28389539	.	A	G	.	.	MAF_INRAE=29.747;MAF_USDA=9.836
NC_035098.1	28389687	.	A	T	.	.	MAF_INRAE=29.747;MAF_USDA=9.836
NC_035098.1	28389778	.	G	A	.	.	MAF_USDA=2.459
NC_035098.1	28389783	.	A	T	.	.	MAF_INRAE=5.263;MAF_USDA=7.647
NC_035098.1	28389978	.	G	C	.	.	MAF_INRAE=50.0
NC_035098.1	28389980	.	G	A	.	.	MAF_INRAE=49.167
NC_035098.1	28390031	.	T	C	.	.	MAF_USDA=4.167
NC_035098.1	28390069	.	T	C	.	.	MAF_INRAE=36.709;MAF_USDA=44.706
NC_035098.1	28390109	.	C	T	.	.	MAF_USDA=1.765
NC_035098.1	28390180	.	C	T	.	.	MAF_USDA=3.279
NC_035098.1	28390244	.	G	C	.	.	MAF_USDA=2.459
NC_035098.1	28390275	.	A	G	.	.	MAF_INRAE=5.263;MAF_USDA=4.118
NC_035098.1	28390287	.	A	G	.	.	MAF_INRAE=48.101;MAF_USDA=22.353
NC_035098.1	28390324	.	G	T	.	.	MAF_USDA=1.639
NC_035098.1	28390330	.	T	A	.	.	MAF_INRAE=7.595;MAF_USDA=14.118
NC_035098.1	28390406	.	G	A	.	.	MAF_INRAE=46.203;MAF_USDA=27.059
NC_035098.1	28390445	.	G	A	.	.	MAF_USDA=2.459
NC_035098.1	28390456	.	A	G	.	.	MAF_USDA=12.353
NC_035098.1	28390535	.	T	A	.	.	MAF_INRAE=32.911;MAF_USDA=26.471
NC_035098.1	28390546	.	G	A	.	.	MAF_INRAE=21.053;MAF_USDA=39.412
NC_035098.1	28390555	.	G	T	.	.	MAF_INRAE=37.342;MAF_USDA=44.706
NC_035098.1	28390600	.	G	A	.	.	MAF_INRAE=15.789;MAF_USDA=25.0
NC_035098.1	28390630	.	C	T	.	.	MAF_INRAE=8.228;MAF_USDA=17.213
NC_035098.1	28390687	.	A	T	.	.	MAF_INRAE=10.0
NC_035098.1	28390691	.	T	G	.	.	MAF_INRAE=39.167
NC_035098.1	28390699	.	A	T	.	.	MAF_INRAE=40.0
NC_035098.1	28390770	.	A	G	.	.	MAF_USDA=2.083
NC_035098.1	28390867	.	C	T	.	.	MAF_INRAE=33.333;MAF_USDA=2.459
NC_035098.1	28390926	.	T	C	.	.	MAF_USDA=8.333
NC_035098.1	28390932	.	C	G	.	.	MAF_INRAE=50.0;MAF_USDA=45.833
NC_035098.1	28391072	.	A	G	.	.	MAF_USDA=1.639
NC_035098.1	28391106	.	G	T	.	.	MAF_USDA=24.706
NC_035098.1	28391113	.	C	T	.	.	MAF_USDA=7.377
NC_035098.1	28391126	.	C	A	.	.	MAF_USDA=25.294
NC_035098.1	28391504	.	G	T	.	.	MAF_USDA=2.941
NC_035098.1	28391511	.	C	A	.	.	MAF_INRAE=18.354;MAF_USDA=14.754
NC_035098.1	28391557	.	G	A	.	.	MAF_USDA=4.118
NC_035098.1	28391612	.	G	A	.	.	MAF_USDA=4.098
NC_035098.1	28391640	.	T	A	.	.	MAF_INRAE=13.291;MAF_USDA=47.059
NC_035098.1	28391817	.	T	A	.	.	MAF_USDA=1.667
NC_035098.1	28392953	.	C	T	.	.	MAF_USDA=9.836
NC_035098.1	28393254	.	A	G	.	.	MAF_USDA=2.459
NC_035098.1	28393357	.	A	C	.	.	MAF_INRAE=44.167
NC_035098.1	28393370	.	G	C	.	.	MAF_INRAE=45.833
NC_035098.1	28393416	.	A	C	.	.	MAF_INRAE=46.667
NC_035098.1	28393419	.	C	T	.	.	MAF_INRAE=46.667
NC_035098.1	28393462	.	C	T	.	.	MAF_INRAE=46.667
NC_035098.1	28393494	.	G	A	.	.	MAF_INRAE=45.833
NC_035098.1	28393497	.	C	G	.	.	MAF_INRAE=43.333
NC_035098.1	28393499	.	G	T	.	.	MAF_INRAE=43.333
NC_035098.1	28393612	.	C	T	.	.	MAF_USDA=2.459
NC_035098.1	28393686	.	C	A	.	.	MAF_USDA=4.167
NC_035098.1	28393736	.	G	T	.	.	MAF_INRAE=7.5;MAF_USDA=8.197
NC_035098.1	28393813	.	T	G	.	.	MAF_INRAE=10.526;MAF_USDA=4.167
NC_035098.1	28393815	.	G	A	.	.	MAF_INRAE=21.053;MAF_USDA=6.471
NC_035098.1	28394028	.	G	A	.	.	MAF_USDA=47.917
NC_035098.1	28394075	.	G	A	.	.	MAF_USDA=35.417
NC_035098.1	28394444	.	T	A	.	.	MAF_USDA=1.724
NC_035098.1	28394562	.	A	T	.	.	MAF_INRAE=8.861;MAF_USDA=47.917
NC_035098.1	28394614	.	C	A	.	.	MAF_USDA=5.357
NC_035098.1	28394664	.	T	A	.	.	MAF_INRAE=21.053;MAF_USDA=13.095
NC_035098.1	28394813	.	T	G	.	.	MAF_USDA=14.583
NC_035098.1	28395816	.	G	A	.	.	MAF_USDA=7.377
NC_035098.1	28395890	.	G	A	.	.	MAF_USDA=2.353
NC_035098.1	28395908	.	G	C	.	.	MAF_USDA=2.083
NC_035098.1	28395954	.	A	G	.	.	MAF_USDA=1.639
NC_035098.1	28396073	.	T	G	.	.	MAF_USDA=3.529
NC_035098.1	28396091	.	C	G	.	.	MAF_INRAE=5.263
NC_035098.1	28396179	.	C	A	.	.	MAF_INRAE=21.053;MAF_USDA=12.941
NC_035098.1	28396183	.	C	A	.	.	MAF_USDA=1.639
NC_035098.1	28396203	.	T	C	.	.	MAF_INRAE=31.013;MAF_USDA=9.016
NC_035098.1	28396238	.	C	A	.	.	MAF_USDA=2.459
NC_035098.1	28396343	.	G	T	.	.	MAF_USDA=1.639
NC_035098.1	28396361	.	G	T	.	.	MAF_INRAE=33.333;MAF_USDA=8.235
NC_035098.1	28396370	.	C	A	.	.	MAF_INRAE=6.667;MAF_USDA=3.279
NC_035098.1	28396401	.	G	A	.	.	MAF_USDA=4.167
NC_035098.1	28396412	.	C	T	.	.	MAF_INRAE=7.5;MAF_USDA=5.882
NC_035098.1	28396458	.	G	A	.	.	MAF_USDA=3.279
NC_035098.1	28396511	.	A	C	.	.	MAF_INRAE=5.263;MAF_USDA=38.824
NC_035098.1	28396658	.	C	T	.	.	MAF_INRAE=5.263;MAF_USDA=37.059
NC_035098.1	28396760	.	A	C	.	.	MAF_INRAE=32.5;MAF_USDA=2.459
NC_035098.1	28396845	.	G	A	.	.	MAF_INRAE=7.595;MAF_USDA=48.235
NC_035098.1	28396899	.	A	C	.	.	MAF_USDA=1.639
NC_035098.1	28396935	.	A	G	.	.	MAF_INRAE=5.263;MAF_USDA=38.824
NC_035098.1	28397033	.	C	A	.	.	MAF_USDA=2.083
NC_035098.1	28397047	.	C	T	.	.	MAF_USDA=1.639
NC_035098.1	28397107	.	T	C	.	.	MAF_USDA=4.918
NC_035098.1	28397148	.	A	T	.	.	MAF_USDA=4.819
NC_035098.1	28397150	.	C	A	.	.	MAF_USDA=4.268
NC_035098.1	28399856	.	ACC	ACA	.	.	MAF_USDA=4.167
NC_035098.1	28401093	.	T	G	.	.	MAF_USDA=8.333
NC_035098.1	28401481	.	T	C	.	.	MAF_INRAE=5.263
NC_035098.1	28401520	.	A	T	.	.	MAF_USDA=2.459
NC_035098.1	28401532	.	A	T	.	.	MAF_INRAE=29.747;MAF_USDA=11.475
NC_035098.1	28401553	.	C	A	.	.	MAF_USDA=1.639
NC_035098.1	28401632	.	A	T	.	.	MAF_USDA=18.75
NC_035098.1	28401633	.	G	A	.	.	MAF_INRAE=7.595
NC_035098.1	28401654	.	C	T	.	.	MAF_USDA=4.118
NC_035098.1	28401661	.	G	T	.	.	MAF_USDA=4.118
NC_035098.1	28401683	.	A	G	.	.	MAF_USDA=1.639
NC_035098.1	28401796	.	G	T	.	.	MAF_USDA=1.639
NC_035098.1	28401827	.	A	C	.	.	MAF_USDA=2.459
NC_035098.1	28401848	.	G	T	.	.	MAF_USDA=3.279
NC_035098.1	28401967	.	T	G	.	.	MAF_INRAE=48.734;MAF_USDA=18.235
NC_035098.1	28401970	.	C	G	.	.	MAF_INRAE=21.053;MAF_USDA=12.941
NC_035098.1	28401994	.	A	G	.	.	MAF_USDA=3.279
NC_035098.1	28402049	.	C	T	.	.	MAF_USDA=1.639
NC_035098.1	28402054	.	G	A	.	.	MAF_USDA=1.639
NC_035098.1	28402114	.	A	C	.	.	MAF_INRAE=8.228;MAF_USDA=47.647
NC_035098.1	28402158	.	G	T	.	.	MAF_USDA=2.459
NC_035098.1	28402199	.	A	G	.	.	MAF_USDA=1.639
NC_035098.1	28402217	.	A	C	.	.	MAF_INRAE=46.835;MAF_USDA=18.235
NC_035098.1	28402363	.	A	G	.	.	MAF_INRAE=49.367;MAF_USDA=19.412
NC_035098.1	28402409	.	G	A	.	.	MAF_USDA=1.639
NC_035098.1	28402417	.	T	G	.	.	MAF_USDA=21.765
NC_035098.1	28402426	.	C	T	.	.	MAF_INRAE=5.263
NC_035098.1	28403310	.	C	G	.	.	MAF_USDA=2.459
NC_035098.1	28403313	.	A	C	.	.	MAF_USDA=19.412
NC_035098.1	28403337	.	C	G	.	.	MAF_USDA=5.738
NC_035098.1	28403377	.	A	C	.	.	MAF_USDA=10.0
NC_035098.1	28403389	.	C	G	.	.	MAF_INRAE=21.053;MAF_USDA=31.765
NC_035098.1	28403412	.	A	G	.	.	MAF_INRAE=10.526;MAF_USDA=4.118
NC_035098.1	28403418	.	A	T	.	.	MAF_USDA=8.824
NC_035098.1	28403424	.	G	A	.	.	MAF_USDA=3.279
NC_035098.1	28403586	.	C	T	.	.	MAF_INRAE=47.368;MAF_USDA=19.048
NC_035098.1	28403587	.	T	A	.	.	MAF_USDA=35.119
NC_035098.1	28403714	.	C	A	.	.	MAF_INRAE=38.608;MAF_USDA=50.0
NC_035098.1	28403719	.	C	A	.	.	MAF_INRAE=46.203;MAF_USDA=19.048
NC_035098.1	28403723	.	G	T	.	.	MAF_INRAE=33.333;MAF_USDA=8.929
NC_035098.1	28403740	.	C	T	.	.	MAF_USDA=1.667
NC_035098.1	28403834	.	T	G	.	.	MAF_INRAE=8.861;MAF_USDA=10.714
NC_035098.1	28403842	.	G	T	.	.	MAF_INRAE=46.203;MAF_USDA=19.048
NC_035098.1	28403929	.	C	G	.	.	MAF_INRAE=29.747;MAF_USDA=10.0
NC_035098.1	28403935	.	G	A	.	.	MAF_INRAE=9.494;MAF_USDA=9.524
NC_035098.1	28404042	.	C	T	.	.	MAF_USDA=24.405
NC_035098.1	28404058	.	G	T	.	.	MAF_USDA=6.25
NC_035098.1	28404061	.	T	C	.	.	MAF_INRAE=5.263
NC_035098.1	28404080	.	G	A	.	.	MAF_USDA=4.167
NC_035098.1	28404087	.	T	C	.	.	MAF_USDA=1.667
NC_035098.1	28404105	.	A	T	.	.	MAF_INRAE=46.835;MAF_USDA=19.048
NC_035098.1	28404107	.	C	T	.	.	MAF_INRAE=39.167;MAF_USDA=30.357
NC_035098.1	28404152	.	G	A	.	.	MAF_USDA=2.381
NC_035098.1	28404156	.	C	T	.	.	MAF_INRAE=46.835;MAF_USDA=19.048
NC_035098.1	28404190	.	A	T	.	.	MAF_INRAE=7.5;MAF_USDA=5.882
NC_035098.1	28404193	.	C	G	.	.	MAF_USDA=2.459
NC_035098.1	28404356	.	G	A	.	.	MAF_INRAE=9.494;MAF_USDA=11.176
NC_035098.1	28404421	.	C	G	.	.	MAF_USDA=1.639
NC_035098.1	28404436	.	A	G	.	.	MAF_USDA=11.176
NC_035098.1	28404452	.	G	C	.	.	MAF_INRAE=9.494;MAF_USDA=6.25
NC_035098.1	28404471	.	C	A	.	.	MAF_USDA=1.639
NC_035098.1	28404475	.	G	C	.	.	MAF_USDA=1.639
NC_035098.1	28404574	.	C	T	.	.	MAF_INRAE=10.127;MAF_USDA=10.588
NC_035098.1	28404621	.	T	G	.	.	MAF_INRAE=21.053;MAF_USDA=4.918
NC_035098.1	28404644	.	A	C	.	.	MAF_USDA=13.559
NC_035098.1	28404697	.	C	T	.	.	MAF_USDA=13.559
NC_035098.1	28404734	.	T	C	.	.	MAF_USDA=12.712
NC_035098.1	28404775	.	G	A	.	.	MAF_USDA=1.667
NC_035098.1	28404777	.	A	T	.	.	MAF_USDA=20.833
NC_035098.1	28404836	.	A	C	.	.	MAF_USDA=1.667
NC_035098.1	28404935	.	G	A	.	.	MAF_USDA=49.167
NC_035098.1	28404962	.	A	G	.	.	MAF_USDA=43.333
NC_035098.1	28405011	.	C	T	.	.	MAF_INRAE=42.105;MAF_USDA=26.667
NC_035098.1	28405031	.	G	C	.	.	MAF_INRAE=46.203;MAF_USDA=40.588
NC_035098.1	28405073	.	G	T	.	.	MAF_INRAE=38.608;MAF_USDA=36.471
NC_035098.1	28405408	.	A	C	.	.	MAF_INRAE=10.526
NC_035098.1	28405454	.	C	T	.	.	MAF_USDA=2.941
NC_035098.1	28405474	.	T	C	.	.	MAF_USDA=4.167
NC_035098.1	28405566	.	A	C	.	.	MAF_INRAE=46.835;MAF_USDA=18.235
NC_035098.1	28405701	.	T	C	.	.	MAF_USDA=2.459
NC_035098.1	28405859	.	A	C	.	.	MAF_INRAE=47.468;MAF_USDA=22.941
NC_035098.1	28405925	.	T	C	.	.	MAF_INRAE=8.861;MAF_USDA=14.754
NC_035098.1	28405932	.	G	A	.	.	MAF_USDA=1.639
NC_035098.1	28405942	.	A	T	.	.	MAF_INRAE=21.053;MAF_USDA=7.377
NC_035098.1	28405991	.	C	T	.	.	MAF_USDA=1.639
NC_035098.1	28406096	.	C	T	.	.	MAF_USDA=2.459
NC_035098.1	28406144	.	C	T	.	.	MAF_USDA=9.016
NC_035098.1	28406164	.	T	A	.	.	MAF_INRAE=29.747;MAF_USDA=31.765
NC_035098.1	28406172	.	T	A	.	.	MAF_INRAE=8.861;MAF_USDA=11.765
NC_035098.1	28406192	.	T	A	.	.	MAF_USDA=20.588
NC_035098.1	28406196	.	G	A	.	.	MAF_USDA=2.083
NC_035098.1	28406198	.	T	C	.	.	MAF_USDA=3.279
NC_035098.1	28406224	.	A	G	.	.	MAF_INRAE=29.114;MAF_USDA=12.295
NC_035098.1	28406230	.	G	A	.	.	MAF_INRAE=28.481;MAF_USDA=12.295
NC_035098.1	28406299	.	A	T	.	.	MAF_USDA=10.588
NC_035098.1	28406362	.	T	A	.	.	MAF_INRAE=21.053;MAF_USDA=10.0
NC_035098.1	28406386	.	A	G	.	.	MAF_USDA=6.557
NC_035098.1	28406427	.	G	T	.	.	MAF_USDA=10.588
NC_035098.1	28406450	.	T	C	.	.	MAF_USDA=7.377
NC_035098.1	28406468	.	A	C	.	.	MAF_INRAE=48.101;MAF_USDA=17.647
NC_035098.1	28406525	.	A	C	.	.	MAF_USDA=9.016
NC_035098.1	28406713	.	A	C	.	.	MAF_INRAE=46.203;MAF_USDA=19.412
NC_035098.1	28406778	.	G	A	.	.	MAF_USDA=2.459
NC_035098.1	28406864	.	A	G	.	.	MAF_USDA=2.083
NC_035098.1	28406897	.	A	T	.	.	MAF_INRAE=42.405;MAF_USDA=27.059
NC_035098.1	28406985	.	A	G	.	.	MAF_USDA=2.459
NC_035098.1	28407129	.	C	T	.	.	MAF_INRAE=29.114;MAF_USDA=44.706
NC_035098.1	28407137	.	G	A	.	.	MAF_USDA=8.333
NC_035098.1	28407231	.	G	A	.	.	MAF_USDA=2.459
NC_035098.1	28407314	.	A	G	.	.	MAF_INRAE=10.526;MAF_USDA=8.824
NC_035098.1	28407390	.	A	C	.	.	MAF_INRAE=46.835;MAF_USDA=18.824
NC_035098.1	28407404	.	G	A	.	.	MAF_USDA=1.639
NC_035098.1	28407515	.	C	T	.	.	MAF_INRAE=29.747;MAF_USDA=12.295
NC_035098.1	28407522	.	C	T	.	.	MAF_INRAE=29.747;MAF_USDA=9.836
NC_035098.1	28407523	.	G	A	.	.	MAF_USDA=3.279
NC_035098.1	28407548	.	G	A	.	.	MAF_INRAE=10.526;MAF_USDA=4.167
NC_035098.1	28407660	.	T	A	.	.	MAF_USDA=1.639
NC_035098.1	28407664	.	C	A	.	.	MAF_USDA=1.639
NC_035098.1	28407814	.	T	A	.	.	MAF_USDA=4.706
NC_035098.1	28407830	.	A	G	.	.	MAF_USDA=3.279
NC_035098.1	28407833	.	T	C	.	.	MAF_USDA=14.706
NC_035098.1	28407867	.	C	T	.	.	MAF_USDA=4.118
NC_035098.1	28407905	.	C	A	.	.	MAF_INRAE=30.38;MAF_USDA=21.765
NC_035098.1	28407992	.	G	T	.	.	MAF_INRAE=8.333;MAF_USDA=13.529
NC_035098.1	28408086	.	A	C	.	.	MAF_INRAE=45.57;MAF_USDA=18.235
NC_035098.1	28408102	.	T	C	.	.	MAF_INRAE=29.747;MAF_USDA=11.475
NC_035098.1	28408137	.	G	A	.	.	MAF_USDA=1.639
NC_035098.1	28408200	.	T	C,G	.	.	MAF_INRAE=42.105
NC_035098.1	28408409	.	T	A	.	.	MAF_INRAE=10.526;MAF_USDA=2.459
NC_035098.1	28408571	.	T	A	.	.	MAF_INRAE=7.5;MAF_USDA=4.098
NC_035098.1	28408707	.	C	T	.	.	MAF_USDA=2.083
NC_035098.1	28408831	.	A	G	.	.	MAF_INRAE=43.038;MAF_USDA=48.824
NC_035098.1	28408877	.	T	A	.	.	MAF_USDA=12.941
NC_035098.1	28408919	.	C	T	.	.	MAF_USDA=5.294
NC_035098.1	28409125	.	C	T	.	.	MAF_INRAE=26.316;MAF_USDA=15.574
NC_035098.1	28409127	.	C	T	.	.	MAF_INRAE=43.333;MAF_USDA=40.164
NC_035098.1	28409146	.	G	T	.	.	MAF_USDA=4.918
NC_035098.1	28409255	.	C	T	.	.	MAF_INRAE=44.304;MAF_USDA=44.706
NC_035098.1	28409257	.	G	A	.	.	MAF_USDA=1.639
NC_035098.1	28409306	.	AT	AA	.	.	MAF_USDA=25.0
NC_035098.1	28409307	.	T	A	.	.	MAF_INRAE=43.671
NC_035098.1	28409308	.	T	A	.	.	MAF_USDA=2.083
NC_035098.1	28409312	.	C	A	.	.	MAF_INRAE=44.167;MAF_USDA=27.083
NC_035098.1	28409454	.	T	G	.	.	MAF_INRAE=44.304;MAF_USDA=44.706
NC_035098.1	28409508	.	A	T	.	.	MAF_INRAE=21.053;MAF_USDA=12.941
NC_035098.1	28409591	.	A	G	.	.	MAF_INRAE=21.053;MAF_USDA=7.377
NC_035098.1	28409648	.	T	A	.	.	MAF_USDA=21.176
NC_035098.1	28409679	.	T	G	.	.	MAF_INRAE=45.57;MAF_USDA=48.235
NC_035098.1	28409691	.	A	G	.	.	MAF_USDA=4.918
NC_035098.1	28409738	.	G	T	.	.	MAF_INRAE=21.053;MAF_USDA=12.941
NC_035098.1	28409819	.	G	A	.	.	MAF_USDA=3.279
NC_035098.1	28409932	.	T	C	.	.	MAF_INRAE=7.595;MAF_USDA=14.881
NC_035098.1	28409933	.	C	T	.	.	MAF_USDA=1.667
NC_035098.1	28410033	.	C	T	.	.	MAF_INRAE=10.526;MAF_USDA=4.167
NC_035098.1	28410059	.	G	C	.	.	MAF_USDA=1.639
NC_035098.1	28410088	.	C	T	.	.	MAF_USDA=5.738
NC_035098.1	28410150	.	A	C	.	.	MAF_INRAE=44.937;MAF_USDA=17.059
NC_035098.1	28410229	.	A	G	.	.	MAF_USDA=4.918
NC_035098.1	28410246	.	C	T	.	.	MAF_USDA=4.118
NC_035098.1	28410259	.	T	G	.	.	MAF_INRAE=44.937;MAF_USDA=48.235
NC_035098.1	28410306	.	A	G	.	.	MAF_USDA=6.557
NC_035098.1	28410314	.	C	T	.	.	MAF_INRAE=44.937;MAF_USDA=47.647
NC_035098.1	28410375	.	A	C	.	.	MAF_USDA=6.557
NC_035098.1	28410436	.	G	C	.	.	MAF_USDA=2.459
NC_035098.1	28410500	.	G	C	.	.	MAF_USDA=7.059
NC_035098.1	28410533	.	G	A	.	.	MAF_INRAE=21.053;MAF_USDA=9.016
NC_035098.1	28410545	.	A	G	.	.	MAF_USDA=21.176
NC_035098.1	28410601	.	G	A	.	.	MAF_USDA=4.118
NC_035098.1	28410653	.	T	A	.	.	MAF_INRAE=5.263
NC_035098.1	28410717	.	A	G	.	.	MAF_USDA=8.235
NC_035098.1	28410816	.	C	T	.	.	MAF_INRAE=10.526;MAF_USDA=7.377
NC_035098.1	28410849	.	T	C	.	.	MAF_USDA=6.25
NC_035098.1	28410934	.	T	C	.	.	MAF_USDA=3.529
NC_035098.1	28410953	.	G	A	.	.	MAF_USDA=1.639
NC_035098.1	28411073	.	C	T	.	.	MAF_USDA=4.167
NC_035098.1	28411110	.	C	T	.	.	MAF_USDA=9.016
NC_035098.1	28411199	.	C	T	.	.	MAF_USDA=1.765
NC_035098.1	28411200	.	C	G	.	.	MAF_USDA=1.639
NC_035098.1	28411301	.	G	A	.	.	MAF_USDA=1.639
NC_035098.1	28411370	.	C	T	.	.	MAF_INRAE=7.5;MAF_USDA=4.098
NC_035098.1	28411377	.	G	T	.	.	MAF_INRAE=5.263
NC_035098.1	28411433	.	G	A	.	.	MAF_USDA=3.529
NC_035098.1	28411436	.	T	G	.	.	MAF_USDA=2.459
NC_035098.1	28411474	.	C	A	.	.	MAF_USDA=2.353
NC_035098.1	28411498	.	A	C	.	.	MAF_INRAE=32.278;MAF_USDA=4.167
NC_035098.1	28411536	.	C	T	.	.	MAF_USDA=1.639
NC_035098.1	28411592	.	T	C	.	.	MAF_INRAE=32.278;MAF_USDA=24.706
NC_035098.1	28411621	.	G	A	.	.	MAF_INRAE=6.962
NC_035098.1	28411644	.	A	C	.	.	MAF_INRAE=7.595;MAF_USDA=44.118
NC_035098.1	28411714	.	T	C	.	.	MAF_INRAE=10.526;MAF_USDA=3.279
NC_035098.1	28411770	.	C	T	.	.	MAF_USDA=11.475
NC_035098.1	28411776	.	G	A	.	.	MAF_USDA=1.639
NC_035098.1	28411791	.	C	A	.	.	MAF_INRAE=31.646;MAF_USDA=24.118
NC_035098.1	28411803	.	C	T	.	.	MAF_USDA=1.639
NC_035098.1	28411907	.	C	T	.	.	MAF_USDA=8.333
NC_035098.1	28411969	.	T	G	.	.	MAF_INRAE=29.747;MAF_USDA=9.167
NC_035098.1	28412036	.	A	C	.	.	MAF_USDA=1.639
NC_035098.1	28412084	.	G	A	.	.	MAF_USDA=2.459
NC_035098.1	28412107	.	C	T	.	.	MAF_USDA=4.918
NC_035098.1	28412158	.	T	C	.	.	MAF_USDA=2.459
NC_035098.1	28412170	.	A	C	.	.	MAF_INRAE=10.526;MAF_USDA=2.459
NC_035098.1	28412192	.	A	T	.	.	MAF_USDA=6.471
NC_035098.1	28412265	.	G	C	.	.	MAF_USDA=1.639
NC_035098.1	28412275	.	A	G	.	.	MAF_USDA=4.167
NC_035098.1	28412279	.	C	T	.	.	MAF_USDA=1.639
NC_035098.1	28412282	.	C	A	.	.	MAF_INRAE=10.526;MAF_USDA=3.279
NC_035098.1	28412303	.	T	G	.	.	MAF_USDA=1.639
NC_035098.1	28412352	.	A	T	.	.	MAF_USDA=1.639
NC_035098.1	28412398	.	A	T	.	.	MAF_USDA=1.639
NC_035098.1	28412444	.	G	A	.	.	MAF_USDA=10.656
NC_035098.1	28412532	.	C	G	.	.	MAF_INRAE=10.526;MAF_USDA=4.167
NC_035098.1	28412538	.	T	A	.	.	MAF_INRAE=32.278;MAF_USDA=24.118
NC_035098.1	28412573	.	G	T	.	.	MAF_USDA=3.279
NC_035098.1	28412741	.	G	C	.	.	MAF_USDA=6.25
NC_035098.1	28412788	.	C	T	.	.	MAF_USDA=3.279
NC_035098.1	28412792	.	C	T	.	.	MAF_USDA=1.639
NC_035098.1	28412921	.	C	A	.	.	MAF_USDA=1.639
NC_035098.1	28413055	.	A	G	.	.	MAF_USDA=1.639
NC_035098.1	28413073	.	C	A	.	.	MAF_INRAE=15.823;MAF_USDA=42.941
NC_035098.1	28413211	.	C	A	.	.	MAF_USDA=9.836
NC_035098.1	28413225	.	A	T	.	.	MAF_USDA=2.459
NC_035098.1	28413253	.	G	A	.	.	MAF_INRAE=10.127;MAF_USDA=14.118
NC_035098.1	28413306	.	G	A	.	.	MAF_INRAE=7.5;MAF_USDA=4.098
NC_035098.1	28413400	.	A	G	.	.	MAF_USDA=2.353
NC_035098.1	28413494	.	C	A	.	.	MAF_INRAE=10.526
NC_035098.1	28413513	.	C	G	.	.	MAF_USDA=2.459
NC_035098.1	28413547	.	G	A	.	.	MAF_USDA=2.083
NC_035098.1	28413552	.	G	T	.	.	MAF_INRAE=5.263
NC_035098.1	28413622	.	T	C	.	.	MAF_INRAE=8.861;MAF_USDA=1.639
NC_035098.1	28413717	.	C	T	.	.	MAF_INRAE=10.526;MAF_USDA=1.639
NC_035098.1	28413810	.	A	G	.	.	MAF_INRAE=16.456;MAF_USDA=43.529
NC_035098.1	28413811	.	C	T	.	.	MAF_INRAE=37.5;MAF_USDA=13.934
NC_035098.1	28413891	.	G	A	.	.	MAF_USDA=1.639
NC_035098.1	28413937	.	C	T	.	.	MAF_USDA=2.459
NC_035098.1	28413950	.	C	T	.	.	MAF_USDA=1.639
NC_035098.1	28413960	.	G	A	.	.	MAF_INRAE=6.962;MAF_USDA=9.836
NC_035098.1	28413987	.	G	A	.	.	MAF_INRAE=29.747;MAF_USDA=16.471
NC_035098.1	28414079	.	G	A	.	.	MAF_INRAE=48.101;MAF_USDA=19.412
NC_035098.1	28414125	.	C	A	.	.	MAF_USDA=1.639
NC_035098.1	28414130	.	T	C	.	.	MAF_INRAE=10.526;MAF_USDA=4.167
NC_035098.1	28414164	.	C	T	.	.	MAF_USDA=18.75
NC_035098.1	28414259	.	C	T	.	.	MAF_INRAE=10.526;MAF_USDA=8.197
NC_035098.1	28414473	.	T	G	.	.	MAF_USDA=1.639
NC_035098.1	28414514	.	A	C	.	.	MAF_INRAE=15.823;MAF_USDA=43.529
NC_035098.1	28414639	.	A	G	.	.	MAF_INRAE=15.823;MAF_USDA=42.941
NC_035098.1	28414649	.	C	T	.	.	MAF_INRAE=45.57;MAF_USDA=27.059
NC_035098.1	28414690	.	C	A	.	.	MAF_USDA=2.459
NC_035098.1	28414696	.	C	T	.	.	MAF_INRAE=10.526;MAF_USDA=6.557
NC_035098.1	28414717	.	C	A	.	.	MAF_USDA=9.016
NC_035098.1	28414818	.	A	G	.	.	MAF_INRAE=15.823;MAF_USDA=44.118
NC_035098.1	28414833	.	C	G	.	.	MAF_USDA=4.098
NC_035098.1	28414886	.	C	A	.	.	MAF_USDA=2.083
NC_035098.1	28414927	.	T	C	.	.	MAF_USDA=6.25
NC_035098.1	28414931	.	A	T	.	.	MAF_USDA=6.25
NC_035098.1	28414938	.	G	A	.	.	MAF_INRAE=29.114;MAF_USDA=10.656
NC_035098.1	28414991	.	C	T	.	.	MAF_INRAE=16.456;MAF_USDA=43.529
NC_035098.1	28414996	.	A	C	.	.	MAF_INRAE=10.526;MAF_USDA=4.918
NC_035098.1	28415119	.	T	C	.	.	MAF_INRAE=29.114;MAF_USDA=16.471
NC_035098.1	28415161	.	C	G	.	.	MAF_INRAE=21.053;MAF_USDA=7.377
NC_035098.1	28415260	.	G	A	.	.	MAF_USDA=1.639
NC_035098.1	28415280	.	A	G	.	.	MAF_INRAE=15.823;MAF_USDA=43.529
NC_035098.1	28415296	.	G	A	.	.	MAF_USDA=4.706
NC_035098.1	28415395	.	G	C	.	.	MAF_USDA=3.279
NC_035098.1	28415458	.	A	T	.	.	MAF_USDA=5.738
NC_035098.1	28415460	.	C	T	.	.	MAF_USDA=5.738
NC_035098.1	28415475	.	A	T	.	.	MAF_USDA=3.529
NC_035098.1	28415545	.	C	A	.	.	MAF_USDA=2.459
NC_035098.1	28415586	.	T	G	.	.	MAF_USDA=3.279
NC_035098.1	28415618	.	T	A	.	.	MAF_USDA=21.176
NC_035098.1	28415633	.	C	T	.	.	MAF_USDA=2.459
NC_035098.1	28415649	.	A	T	.	.	MAF_INRAE=15.823;MAF_USDA=45.882
NC_035098.1	28415720	.	T	G	.	.	MAF_USDA=6.25
NC_035098.1	28415753	.	C	A	.	.	MAF_USDA=1.639
NC_035098.1	28415755	.	G	A	.	.	MAF_USDA=3.279
NC_035098.1	28415802	.	C	T	.	.	MAF_USDA=3.279
NC_035098.1	28415822	.	T	G	.	.	MAF_USDA=2.459
NC_035098.1	28415982	.	C	T	.	.	MAF_USDA=3.279
NC_035098.1	28416043	.	T	G	.	.	MAF_USDA=2.459
NC_035098.1	28416064	.	A	G	.	.	MAF_INRAE=15.823;MAF_USDA=45.882
NC_035098.1	28416067	.	C	T	.	.	MAF_USDA=4.098
NC_035098.1	28416135	.	A	G	.	.	MAF_INRAE=32.278;MAF_USDA=26.471
NC_035098.1	28416147	.	T	C	.	.	MAF_INRAE=15.823;MAF_USDA=45.882
NC_035098.1	28416211	.	A	G	.	.	MAF_INRAE=31.646;MAF_USDA=27.059
NC_035098.1	28416212	.	G	A	.	.	MAF_INRAE=36.667;MAF_USDA=27.059
NC_035098.1	28416246	.	T	C	.	.	MAF_USDA=4.118
NC_035098.1	28416249	.	A	C	.	.	MAF_USDA=1.639
NC_035098.1	28416277	.	T	A	.	.	MAF_INRAE=10.526;MAF_USDA=4.918
NC_035098.1	28416315	.	G	C	.	.	MAF_USDA=2.083
NC_035098.1	28416335	.	G	T	.	.	MAF_INRAE=28.481;MAF_USDA=16.471
NC_035098.1	28416365	.	A	T	.	.	MAF_INRAE=10.526;MAF_USDA=6.557
NC_035098.1	28416367	.	A	G	.	.	MAF_USDA=6.557
NC_035098.1	28416368	.	A	G	.	.	MAF_USDA=6.557
NC_035098.1	28416415	.	A	T	.	.	MAF_INRAE=32.278;MAF_USDA=25.882
NC_035098.1	28416439	.	T	G	.	.	MAF_USDA=2.459
NC_035098.1	28416445	.	G	A	.	.	MAF_INRAE=29.747;MAF_USDA=15.882
NC_035098.1	28416452	.	T	A	.	.	MAF_USDA=4.098
NC_035098.1	28416699	.	G	T	.	.	MAF_USDA=2.5
NC_035098.1	28416812	.	C	T	.	.	MAF_INRAE=33.333;MAF_USDA=2.941
NC_035098.1	28416815	.	C	A	.	.	MAF_INRAE=32.278;MAF_USDA=21.176
NC_035098.1	28416861	.	C	T	.	.	MAF_USDA=2.083
NC_035098.1	28416900	.	C	G	.	.	MAF_USDA=1.639
NC_035098.1	28416922	.	G	T	.	.	MAF_INRAE=5.263;MAF_USDA=4.918
NC_035098.1	28416924	.	A	G	.	.	MAF_USDA=1.639
NC_035098.1	28417039	.	T	G	.	.	MAF_USDA=1.639
NC_035098.1	28417050	.	A	C	.	.	MAF_USDA=1.639
NC_035098.1	28417053	.	T	G	.	.	MAF_INRAE=31.646;MAF_USDA=27.059
NC_035098.1	28417093	.	A	G	.	.	MAF_USDA=2.459
NC_035098.1	28417137	.	C	A	.	.	MAF_USDA=1.639
NC_035098.1	28417154	.	C	A	.	.	MAF_USDA=8.333
NC_035098.1	28417175	.	G	A	.	.	MAF_INRAE=47.468;MAF_USDA=17.059
NC_035098.1	28417389	.	G	A	.	.	MAF_INRAE=31.013;MAF_USDA=21.176
NC_035098.1	28417412	.	A	G	.	.	MAF_USDA=3.529
NC_035098.1	28417432	.	C	T	.	.	MAF_USDA=1.639
NC_035098.1	28417444	.	C	T	.	.	MAF_USDA=2.353
NC_035098.1	28417508	.	T	G	.	.	MAF_USDA=1.807
NC_035098.1	28417545	.	T	C	.	.	MAF_USDA=6.034
NC_035098.1	28417551	.	T	G	.	.	MAF_USDA=2.083
NC_035098.1	28417660	.	T	C	.	.	MAF_USDA=21.765
NC_035098.1	28417715	.	T	A	.	.	MAF_USDA=2.083
NC_035098.1	28417743	.	G	A	.	.	MAF_INRAE=31.646;MAF_USDA=24.706
NC_035098.1	28417744	.	C	T	.	.	MAF_INRAE=36.667;MAF_USDA=24.118
NC_035098.1	28417761	.	C	T	.	.	MAF_INRAE=31.013;MAF_USDA=22.941
NC_035098.1	28417762	.	G	A	.	.	MAF_USDA=3.529
NC_035098.1	28417833	.	T	A	.	.	MAF_USDA=1.639
NC_035098.1	28417853	.	C	T	.	.	MAF_INRAE=10.526;MAF_USDA=4.167
NC_035098.1	28417938	.	C	A	.	.	MAF_USDA=4.167
NC_035098.1	28417957	.	A	T	.	.	MAF_USDA=1.639
NC_035098.1	28417973	.	T	A	.	.	MAF_INRAE=18.421
NC_035098.1	28417989	.	C	T	.	.	MAF_INRAE=10.526
NC_035098.1	28417991	.	T	A	.	.	MAF_INRAE=29.747;MAF_USDA=4.167
NC_035098.1	28418002	.	G	A	.	.	MAF_INRAE=30.38;MAF_USDA=22.941
NC_035098.1	28418018	.	T	A	.	.	MAF_USDA=4.118
NC_035098.1	28418027	.	T	A	.	.	MAF_USDA=4.118
NC_035098.1	28418072	.	A	G	.	.	MAF_INRAE=5.263
NC_035098.1	28418110	.	C	A	.	.	MAF_USDA=2.459
NC_035098.1	28418111	.	T	C	.	.	MAF_INRAE=28.481;MAF_USDA=27.647
NC_035098.1	28418112	.	A	T	.	.	MAF_USDA=1.765
NC_035098.1	28418129	.	G	A	.	.	MAF_INRAE=10.526;MAF_USDA=4.167
NC_035098.1	28418164	.	A	C	.	.	MAF_USDA=2.459
NC_035098.1	28418165	.	C	A	.	.	MAF_USDA=2.459
NC_035098.1	28418166	.	A	C	.	.	MAF_USDA=2.459
NC_035098.1	28418174	.	C	T	.	.	MAF_INRAE=5.263;MAF_USDA=14.706
NC_035098.1	28419160	.	C	T	.	.	MAF_USDA=2.459
NC_035098.1	28419208	.	A	G	.	.	MAF_USDA=4.118
NC_035098.1	28419373	.	TA	TT	.	.	MAF_USDA=47.917
NC_035098.1	28419374	.	A	T	.	.	MAF_INRAE=47.368
NC_035098.1	28419410	.	A	T	.	.	MAF_USDA=2.459
NC_035098.1	28419501	.	T	G	.	.	MAF_INRAE=48.101;MAF_USDA=9.016
NC_035098.1	28419830	.	G	T	.	.	MAF_USDA=5.738
NC_035098.1	28419836	.	A	C	.	.	MAF_INRAE=10.526;MAF_USDA=2.941
NC_035098.1	28419895	.	A	G	.	.	MAF_USDA=14.118
NC_035098.1	28419936	.	A	T	.	.	MAF_USDA=10.417
NC_035098.1	28419953	.	A	G	.	.	MAF_USDA=8.333
NC_035098.1	28419954	.	C	G	.	.	MAF_USDA=10.417
NC_035098.1	28419979	.	G	A	.	.	MAF_USDA=4.918
NC_035098.1	28420248	.	G	A	.	.	MAF_USDA=6.557
NC_035098.1	28420295	.	C	T	.	.	MAF_USDA=1.639
NC_035098.1	28420419	.	C	T	.	.	MAF_USDA=4.918
NC_035098.1	28420432	.	G	A	.	.	MAF_USDA=1.639
NC_035098.1	28420438	.	C	T	.	.	MAF_INRAE=48.101;MAF_USDA=17.059
NC_035098.1	28420473	.	G	A	.	.	MAF_USDA=27.059
NC_035098.1	28420487	.	G	A	.	.	MAF_USDA=27.059
NC_035098.1	28420492	.	C	T	.	.	MAF_INRAE=10.526;MAF_USDA=4.167
NC_035098.1	28420565	.	G	T	.	.	MAF_INRAE=47.468;MAF_USDA=36.471
NC_035098.1	28420566	.	C	T	.	.	MAF_INRAE=45.833;MAF_USDA=35.882
NC_035098.1	28420866	.	T	C	.	.	MAF_USDA=27.059
NC_035098.1	28420933	.	C	G	.	.	MAF_INRAE=31.579
NC_035098.1	28420956	.	C	T	.	.	MAF_INRAE=31.579
NC_035098.1	28421139	.	A	T	.	.	MAF_INRAE=47.368;MAF_USDA=17.059
NC_035098.1	28421140	.	G	T	.	.	MAF_USDA=17.059
NC_035098.1	28421198	.	C	T	.	.	MAF_USDA=1.176
NC_035098.1	28421226	.	G	C	.	.	MAF_USDA=20.833
NC_035098.1	28421254	.	G	A	.	.	MAF_INRAE=48.101;MAF_USDA=17.059
NC_035098.1	28421255	.	A	T	.	.	MAF_INRAE=46.667;MAF_USDA=17.059
NC_035098.1	28421264	.	G	T	.	.	MAF_USDA=5.738
NC_035098.1	28421390	.	A	G	.	.	MAF_INRAE=19.167;MAF_USDA=9.836
NC_035098.1	28421411	.	C	G	.	.	MAF_USDA=7.647
NC_035098.1	28421415	.	C	A	.	.	MAF_USDA=10.417
NC_035098.1	28421421	.	T	C	.	.	MAF_USDA=10.417
NC_035098.1	28421432	.	A	C	.	.	MAF_USDA=8.824
NC_035098.1	28421455	.	G	A	.	.	MAF_USDA=2.459
NC_035098.1	28421474	.	C	A	.	.	MAF_INRAE=21.053
NC_035098.1	28421584	.	A	G	.	.	MAF_INRAE=48.101;MAF_USDA=18.824
NC_035098.1	28421606	.	G	A	.	.	MAF_USDA=8.929
NC_035098.1	28421665	.	G	A	.	.	MAF_USDA=4.098
NC_035098.1	28422021	.	A	G	.	.	MAF_INRAE=18.333;MAF_USDA=26.23
NC_035098.1	28422172	.	C	A	.	.	MAF_USDA=4.098
NC_035098.1	28422196	.	C	A	.	.	MAF_USDA=5.738
NC_035098.1	28422203	.	C	T	.	.	MAF_USDA=8.197
NC_035098.1	28422263	.	A	C	.	.	MAF_INRAE=47.368;MAF_USDA=11.176
NC_035098.1	28422685	.	AAGTGTGC	AAGTGTGT	.	.	MAF_USDA=33.333
NC_035098.1	28422692	.	C	T	.	.	MAF_INRAE=46.835
NC_035098.1	28422720	.	C	T	.	.	MAF_USDA=12.353
NC_035098.1	28422877	.	C	T	.	.	MAF_USDA=4.098
NC_035098.1	28422903	.	C	A	.	.	MAF_USDA=1.639
NC_035098.1	28422933	.	T	C	.	.	MAF_INRAE=10.526
NC_035098.1	28422935	.	G	T	.	.	MAF_INRAE=44.304
NC_035098.1	28422962	.	G	A	.	.	MAF_INRAE=19.167
NC_035098.1	28423186	.	C	A	.	.	MAF_INRAE=47.368;MAF_USDA=33.333
NC_035098.1	28423191	.	G	T	.	.	MAF_USDA=41.667
NC_035098.1	28423199	.	G	A	.	.	MAF_INRAE=47.368;MAF_USDA=33.333
NC_035098.1	28423221	.	GAGATAGGAAA	GAGATAGGAAG	.	.	MAF_USDA=41.667
NC_035098.1	28423283	.	G	T	.	.	MAF_USDA=14.583
NC_035098.1	28424176	.	C	A	.	.	MAF_USDA=2.083
NC_035098.1	28424178	.	A	T	.	.	MAF_INRAE=36.842
NC_035098.1	28424201	.	G	A	.	.	MAF_USDA=1.639
NC_035098.1	28424210	.	G	T	.	.	MAF_USDA=1.639
NC_035098.1	28424240	.	TA	TG	.	.	MAF_USDA=25.0
NC_035098.1	28424281	.	G	C	.	.	MAF_INRAE=15.789;MAF_USDA=27.647
NC_035098.1	28424306	.	G	A	.	.	MAF_INRAE=1.667
NC_035098.1	28424314	.	A	G	.	.	MAF_INRAE=2.5
NC_035098.1	28424315	.	G	T	.	.	MAF_INRAE=2.5
NC_035098.1	28424317	.	A	T	.	.	MAF_INRAE=32.911;MAF_USDA=15.294
NC_035098.1	28424339	.	A	C	.	.	MAF_INRAE=2.5
NC_035098.1	28424341	.	C	T	.	.	MAF_USDA=2.083
NC_035098.1	28424347	.	T	G	.	.	MAF_INRAE=3.333
NC_035098.1	28424353	.	T	C	.	.	MAF_INRAE=4.167
NC_035098.1	28424359	.	C	A	.	.	MAF_INRAE=4.167
NC_035098.1	28424371	.	A	T	.	.	MAF_INRAE=4.167
NC_035098.1	28424372	.	A	G	.	.	MAF_INRAE=3.333
NC_035098.1	28424375	.	C	A	.	.	MAF_INRAE=5.0
NC_035098.1	28424376	.	T	G	.	.	MAF_INRAE=5.0
NC_035098.1	28424379	.	G	T	.	.	MAF_INRAE=5.833
NC_035098.1	28424385	.	C	T	.	.	MAF_INRAE=5.0
NC_035098.1	28424387	.	A	G	.	.	MAF_INRAE=4.167
NC_035098.1	28424390	.	G	C	.	.	MAF_INRAE=4.167
NC_035098.1	28424392	.	A	T	.	.	MAF_INRAE=4.167
NC_035098.1	28424396	.	T	C	.	.	MAF_INRAE=3.333
NC_035098.1	28424397	.	G	T	.	.	MAF_INRAE=3.333
NC_035098.1	28424408	.	C	A	.	.	MAF_INRAE=3.333
NC_035098.1	28424416	.	G	C	.	.	MAF_INRAE=3.333
NC_035098.1	28424435	.	G	T	.	.	MAF_INRAE=4.167
NC_035098.1	28424438	.	T	A	.	.	MAF_USDA=4.098
NC_035098.1	28424514	.	C	T	.	.	MAF_USDA=17.213
NC_035098.1	28424580	.	A	T	.	.	MAF_USDA=2.083
NC_035098.1	28424592	.	G	A	.	.	MAF_INRAE=2.5
NC_035098.1	28424602	.	C	T	.	.	MAF_USDA=4.167
NC_035098.1	28424603	.	G	A	.	.	MAF_INRAE=4.167
NC_035098.1	28424610	.	C	G	.	.	MAF_INRAE=5.833
NC_035098.1	28424613	.	C	G	.	.	MAF_INRAE=2.5
NC_035098.1	28424662	.	T	C	.	.	MAF_INRAE=1.667
NC_035098.1	28424678	.	C	A	.	.	MAF_INRAE=9.167
NC_035098.1	28424699	.	T	A	.	.	MAF_INRAE=1.667
NC_035098.1	28424712	.	T	G	.	.	MAF_INRAE=47.468;MAF_USDA=47.917
NC_035098.1	28424720	.	C	A	.	.	MAF_INRAE=39.873;MAF_USDA=27.647
NC_035098.1	28424727	.	T	C	.	.	MAF_USDA=3.529
NC_035098.1	28424774	.	G	A	.	.	MAF_INRAE=47.468;MAF_USDA=17.647
NC_035098.1	28424807	.	G	A	.	.	MAF_USDA=2.459
NC_035098.1	28424956	.	A	C	.	.	MAF_INRAE=10.526;MAF_USDA=31.765
NC_035098.1	28425048	.	G	A	.	.	MAF_USDA=2.353
NC_035098.1	28425135	.	G	A	.	.	MAF_USDA=4.098
NC_035098.1	28425141	.	A	C	.	.	MAF_USDA=9.016
NC_035098.1	28425144	.	G	T	.	.	MAF_USDA=1.639
NC_035098.1	28425160	.	T	A	.	.	MAF_USDA=1.639
NC_035098.1	28425181	.	T	C	.	.	MAF_USDA=1.639
NC_035098.1	28425191	.	T	A	.	.	MAF_INRAE=18.333;MAF_USDA=14.706
NC_035098.1	28425200	.	G	T	.	.	MAF_USDA=3.279
NC_035098.1	28425207	.	C	T	.	.	MAF_USDA=20.492
NC_035098.1	28425225	.	A	C	.	.	MAF_USDA=4.098
NC_035098.1	28425227	.	A	G	.	.	MAF_USDA=3.279
NC_035098.1	28425232	.	T	G	.	.	MAF_USDA=1.639
NC_035098.1	28425233	.	A	G	.	.	MAF_USDA=4.118
NC_035098.1	28425259	.	A	T	.	.	MAF_INRAE=7.895;MAF_USDA=10.588
NC_035098.1	28425264	.	G	T	.	.	MAF_USDA=12.353
NC_035098.1	28425266	.	G	T	.	.	MAF_USDA=14.706
NC_035098.1	28425277	.	C	A	.	.	MAF_USDA=6.557
NC_035098.1	28425294	.	C	A	.	.	MAF_USDA=1.639
NC_035098.1	28425296	.	C	A	.	.	MAF_USDA=6.557
NC_035098.1	28425309	.	G	T	.	.	MAF_USDA=8.197
NC_035098.1	28425313	.	T	C	.	.	MAF_USDA=31.176
NC_035098.1	28425318	.	G	A	.	.	MAF_USDA=6.557
NC_035098.1	28425321	.	G	A	.	.	MAF_USDA=6.557
NC_035098.1	28425408	.	G	A	.	.	MAF_USDA=18.75
NC_035098.1	28425410	.	A	T	.	.	MAF_USDA=10.417
NC_035098.1	28425411	.	G	C	.	.	MAF_USDA=10.417
NC_035098.1	28425998	.	A	C	.	.	MAF_INRAE=36.842;MAF_USDA=18.824
NC_035098.1	28426019	.	G	A	.	.	MAF_USDA=1.639
NC_035098.1	28426036	.	T	C	.	.	MAF_INRAE=5.263;MAF_USDA=10.0
NC_035098.1	28426056	.	G	A	.	.	MAF_USDA=1.667
NC_035098.1	28426069	.	A	G	.	.	MAF_INRAE=5.263;MAF_USDA=9.412
NC_035098.1	28426180	.	C	A	.	.	MAF_INRAE=6.667;MAF_USDA=4.098
NC_035098.1	28426257	.	T	C	.	.	MAF_INRAE=36.842
NC_035098.1	28426279	.	A	G	.	.	MAF_USDA=48.171
NC_035098.1	28426297	.	C	T	.	.	MAF_INRAE=5.263;MAF_USDA=10.588
NC_035098.1	28426370	.	C	T	.	.	MAF_INRAE=36.842;MAF_USDA=18.235
NC_035098.1	28426397	.	T	A	.	.	MAF_INRAE=5.263;MAF_USDA=11.176
NC_035098.1	28426408	.	G	A	.	.	MAF_USDA=20.0
NC_035098.1	28426423	.	C	T	.	.	MAF_INRAE=6.667;MAF_USDA=49.412
NC_035098.1	28426453	.	A	G	.	.	MAF_USDA=4.706
NC_035098.1	28426506	.	C	A	.	.	MAF_USDA=24.706
NC_035098.1	28426652	.	A	T	.	.	MAF_USDA=25.0
NC_035098.1	28426662	.	G	A	.	.	MAF_INRAE=10.526;MAF_USDA=4.167
NC_035098.1	28426679	.	C	A	.	.	MAF_USDA=10.0
NC_035098.1	28426722	.	G	A	.	.	MAF_USDA=1.639
NC_035098.1	28426734	.	A	G	.	.	MAF_USDA=22.917
NC_035098.1	28426742	.	G	A	.	.	MAF_USDA=22.917
NC_035098.1	28426756	.	T	A	.	.	MAF_INRAE=31.579;MAF_USDA=25.294
NC_035098.1	28426757	.	T	A	.	.	MAF_USDA=25.882
NC_035098.1	28426785	.	C	T	.	.	MAF_USDA=2.083
NC_035098.1	28426893	.	C	A	.	.	MAF_USDA=1.639
NC_035098.1	28426912	.	A	G	.	.	MAF_USDA=2.459
NC_035098.1	28426917	.	C	A	.	.	MAF_INRAE=28.481;MAF_USDA=14.706
NC_035098.1	28426922	.	A	G	.	.	MAF_USDA=25.0
NC_035098.1	28426937	.	T	C	.	.	MAF_USDA=25.294
NC_035098.1	28426961	.	C	T	.	.	MAF_USDA=16.667
NC_035098.1	28426962	.	A	G	.	.	MAF_USDA=14.583
NC_035098.1	28426970	.	C	T	.	.	MAF_USDA=22.917
NC_035098.1	28427003	.	T	A	.	.	MAF_USDA=18.75
NC_035098.1	28427008	.	G	C	.	.	MAF_INRAE=34.177;MAF_USDA=21.765
NC_035098.1	28427017	.	T	A	.	.	MAF_USDA=25.0
NC_035098.1	28427111	.	C	T	.	.	MAF_INRAE=34.177;MAF_USDA=15.882
NC_035098.1	28427162	.	T	C	.	.	MAF_USDA=8.824
NC_035098.1	28427182	.	T	G	.	.	MAF_USDA=3.279
NC_035098.1	28427204	.	A	T	.	.	MAF_USDA=2.459
NC_035098.1	28427221	.	T	G	.	.	MAF_INRAE=43.671;MAF_USDA=44.706
NC_035098.1	28427260	.	C	A	.	.	MAF_INRAE=21.053;MAF_USDA=9.016
NC_035098.1	28427269	.	T	C	.	.	MAF_USDA=24.118
NC_035098.1	28427270	.	A	C	.	.	MAF_USDA=24.118
NC_035098.1	28427293	.	T	C	.	.	MAF_USDA=2.353
NC_035098.1	28427448	.	C	A	.	.	MAF_USDA=31.765
NC_035098.1	28427463	.	A	C	.	.	MAF_INRAE=21.053;MAF_USDA=7.647
NC_035098.1	28427544	.	G	C	.	.	MAF_USDA=8.197
NC_035098.1	28427588	.	C	G	.	.	MAF_USDA=18.75
NC_035098.1	28427595	.	G	A	.	.	MAF_USDA=18.75
NC_035098.1	28427598	.	A	C	.	.	MAF_USDA=15.294
NC_035098.1	28427622	.	C	T	.	.	MAF_USDA=8.235
NC_035098.1	28427625	.	G	T	.	.	MAF_USDA=2.459
NC_035098.1	28427657	.	G	A	.	.	MAF_USDA=1.639
NC_035098.1	28427659	.	C	T	.	.	MAF_USDA=4.918
NC_035098.1	28427720	.	G	A	.	.	MAF_USDA=2.459
NC_035098.1	28427729	.	C	T	.	.	MAF_USDA=3.279
NC_035098.1	28427889	.	C	A	.	.	MAF_INRAE=22.785;MAF_USDA=39.412
NC_035098.1	28427905	.	G	A	.	.	MAF_USDA=3.279
NC_035098.1	28427906	.	A	T	.	.	MAF_USDA=3.279
NC_035098.1	28427958	.	C	G	.	.	MAF_USDA=3.279
NC_035098.1	28427962	.	T	C	.	.	MAF_USDA=1.639
NC_035098.1	28427982	.	T	A	.	.	MAF_USDA=14.118
NC_035098.1	28427983	.	A	T	.	.	MAF_INRAE=15.19;MAF_USDA=6.471
NC_035098.1	28428000	.	G	C	.	.	MAF_INRAE=15.19;MAF_USDA=7.647
NC_035098.1	28428170	.	C	T	.	.	MAF_USDA=1.639
NC_035098.1	28428186	.	C	T	.	.	MAF_USDA=2.083
NC_035098.1	28428297	.	T	C	.	.	MAF_USDA=3.279
NC_035098.1	28428396	.	C	T	.	.	MAF_INRAE=23.418;MAF_USDA=8.333
NC_035098.1	28428416	.	G	A	.	.	MAF_USDA=4.918
NC_035098.1	28428583	.	T	G	.	.	MAF_USDA=2.353
NC_035098.1	28428756	.	G	A	.	.	MAF_USDA=1.765
NC_035098.1	28428810	.	A	G	.	.	MAF_USDA=4.098
NC_035098.1	28428905	.	A	T	.	.	MAF_INRAE=5.263;MAF_USDA=5.882
NC_035098.1	28428959	.	C	G	.	.	MAF_USDA=6.471
NC_035098.1	28428970	.	G	T	.	.	MAF_USDA=1.639
NC_035098.1	28429036	.	G	T	.	.	MAF_USDA=2.5
NC_035098.1	28429059	.	T	A	.	.	MAF_USDA=11.176
NC_035098.1	28429072	.	G	T	.	.	MAF_USDA=50.0
NC_035098.1	28430036	.	C	G	.	.	MAF_INRAE=7.895
NC_035098.1	28430055	.	A	G	.	.	MAF_USDA=2.083
NC_035098.1	28430057	.	T	A	.	.	MAF_USDA=43.75
NC_035098.1	28430063	.	A	G	.	.	MAF_USDA=4.167
NC_035098.1	28430101	.	A	T	.	.	MAF_USDA=22.917
NC_035098.1	28430107	.	A	G	.	.	MAF_USDA=18.75
NC_035098.1	28430124	.	G	C	.	.	MAF_USDA=10.656
NC_035098.1	28430144	.	G	A	.	.	MAF_USDA=4.167
NC_035098.1	28430207	.	A	C	.	.	MAF_INRAE=26.582;MAF_USDA=15.294
```
