## Supplemental Data 1 for "Development of a high-density 665 K SNP array for rainbow trout genome-wide genotyping": INRAE_USDA_MAF1.vcf (part 811 of 1714)

```
NC_035098.1	28430334	.	C	T	.	.	MAF_INRAE=11.392;MAF_USDA=10.0
NC_035098.1	28430476	.	G	T	.	.	MAF_USDA=3.279
NC_035098.1	28430824	.	T	C	.	.	MAF_USDA=2.459
NC_035098.1	28430853	.	G	A	.	.	MAF_INRAE=3.333
NC_035098.1	28430928	.	T	C	.	.	MAF_USDA=10.588
NC_035098.1	28431174	.	T	A	.	.	MAF_USDA=5.738
NC_035098.1	28431240	.	A	C	.	.	MAF_INRAE=32.5;MAF_USDA=2.941
NC_035098.1	28431298	.	C	T	.	.	MAF_USDA=1.639
NC_035098.1	28431304	.	T	C	.	.	MAF_USDA=7.377
NC_035098.1	28431352	.	C	T	.	.	MAF_INRAE=33.333;MAF_USDA=2.459
NC_035098.1	28431514	.	C	A	.	.	MAF_USDA=15.294
NC_035098.1	28431651	.	G	T	.	.	MAF_USDA=14.167
NC_035098.1	28431756	.	G	A	.	.	MAF_USDA=1.639
NC_035098.1	28431757	.	A	T	.	.	MAF_USDA=1.639
NC_035098.1	28431824	.	A	G	.	.	MAF_USDA=10.588
NC_035098.1	28432027	.	A	C	.	.	MAF_USDA=3.333
NC_035098.1	28432093	.	G	A	.	.	MAF_USDA=2.941
NC_035098.1	28433908	.	T	C	.	.	MAF_USDA=4.118
NC_035098.1	28434130	.	G	A	.	.	MAF_INRAE=7.5;MAF_USDA=4.098
NC_035098.1	28434143	.	A	G	.	.	MAF_USDA=4.098
NC_035098.1	28434231	.	C	A	.	.	MAF_INRAE=26.582;MAF_USDA=25.882
NC_035098.1	28434460	.	T	C	.	.	MAF_USDA=4.918
NC_035098.1	28434559	.	C	G	.	.	MAF_USDA=1.765
NC_035098.1	28434617	.	C	T	.	.	MAF_INRAE=10.526
NC_035098.1	28434816	.	G	T	.	.	MAF_INRAE=19.62;MAF_USDA=15.294
NC_035098.1	28434835	.	T	A	.	.	MAF_USDA=1.639
NC_035098.1	28434973	.	A	G	.	.	MAF_USDA=3.279
NC_035098.1	28435075	.	T	C	.	.	MAF_USDA=27.647
NC_035098.1	28435076	.	G	A	.	.	MAF_USDA=5.738
NC_035098.1	28435082	.	C	A	.	.	MAF_USDA=3.279
NC_035098.1	28435108	.	C	T	.	.	MAF_USDA=4.098
NC_035098.1	28435109	.	A	G	.	.	MAF_USDA=4.098
NC_035098.1	28435142	.	A	G	.	.	MAF_INRAE=1.667
NC_035098.1	28435304	.	C	T	.	.	MAF_USDA=3.279
NC_035098.1	28435427	.	A	T	.	.	MAF_USDA=3.279
NC_035098.1	28436075	.	A	T	.	.	MAF_INRAE=33.333;MAF_USDA=2.459
NC_035098.1	28436119	.	G	T	.	.	MAF_USDA=4.098
NC_035098.1	28436376	.	C	A	.	.	MAF_USDA=3.279
NC_035098.1	28436466	.	A	C	.	.	MAF_INRAE=33.333;MAF_USDA=2.941
NC_035098.1	28436494	.	G	T	.	.	MAF_USDA=1.639
NC_035098.1	28436590	.	A	C	.	.	MAF_USDA=13.934
NC_035098.1	28436743	.	T	G	.	.	MAF_INRAE=29.114;MAF_USDA=4.118
NC_035098.1	28436826	.	A	G	.	.	MAF_USDA=2.459
NC_035098.1	28436859	.	T	C	.	.	MAF_INRAE=34.81;MAF_USDA=20.0
NC_035098.1	28436903	.	C	T	.	.	MAF_INRAE=50.0;MAF_USDA=21.176
NC_035098.1	28436927	.	T	A	.	.	MAF_INRAE=5.263
NC_035098.1	28436952	.	T	A	.	.	MAF_USDA=1.639
NC_035098.1	28437066	.	T	C	.	.	MAF_USDA=3.279
NC_035098.1	28437119	.	C	G	.	.	MAF_INRAE=35.443;MAF_USDA=41.071
NC_035098.1	28437145	.	T	C	.	.	MAF_USDA=1.639
NC_035098.1	28437185	.	TGAG	TGAT	.	.	MAF_USDA=43.75
NC_035098.1	28437284	.	T	A	.	.	MAF_INRAE=50.0;MAF_USDA=19.412
NC_035098.1	28437306	.	A	G	.	.	MAF_INRAE=19.167;MAF_USDA=31.765
NC_035098.1	28437367	.	T	C	.	.	MAF_INRAE=30.38;MAF_USDA=39.412
NC_035098.1	28437377	.	C	T	.	.	MAF_INRAE=50.0;MAF_USDA=20.588
NC_035098.1	28437393	.	G	A	.	.	MAF_INRAE=7.5;MAF_USDA=4.098
NC_035098.1	28437514	.	A	G	.	.	MAF_USDA=3.279
NC_035098.1	28437533	.	C	A	.	.	MAF_INRAE=50.0;MAF_USDA=19.412
NC_035098.1	28437540	.	A	T	.	.	MAF_INRAE=50.0;MAF_USDA=20.0
NC_035098.1	28437555	.	T	A	.	.	MAF_INRAE=49.367;MAF_USDA=20.0
NC_035098.1	28437586	.	G	A	.	.	MAF_INRAE=7.5;MAF_USDA=5.738
NC_035098.1	28437599	.	G	A	.	.	MAF_USDA=3.279
NC_035098.1	28437640	.	T	C	.	.	MAF_INRAE=34.81;MAF_USDA=33.529
NC_035098.1	28437657	.	C	T	.	.	MAF_INRAE=7.5;MAF_USDA=4.098
NC_035098.1	28437691	.	C	T	.	.	MAF_INRAE=6.329;MAF_USDA=2.459
NC_035098.1	28437715	.	T	G	.	.	MAF_USDA=3.279
NC_035098.1	28437731	.	T	A	.	.	MAF_INRAE=20.886;MAF_USDA=6.557
NC_035098.1	28437767	.	T	C	.	.	MAF_INRAE=34.81;MAF_USDA=6.25
NC_035098.1	28437772	.	C	T	.	.	MAF_INRAE=20.0;MAF_USDA=18.75
NC_035098.1	28437797	.	T	A	.	.	MAF_USDA=20.0
NC_035098.1	28437802	.	A	C	.	.	MAF_USDA=4.118
NC_035098.1	28437816	.	T	A	.	.	MAF_INRAE=32.5
NC_035098.1	28437907	.	A	G	.	.	MAF_INRAE=10.526;MAF_USDA=4.167
NC_035098.1	28437984	.	G	A	.	.	MAF_INRAE=20.0;MAF_USDA=45.294
NC_035098.1	28438098	.	A	G	.	.	MAF_INRAE=25.949;MAF_USDA=9.412
NC_035098.1	28438166	.	C	T	.	.	MAF_USDA=1.786
NC_035098.1	28438174	.	G	A	.	.	MAF_USDA=4.167
NC_035098.1	28438209	.	T	A	.	.	MAF_INRAE=50.0;MAF_USDA=43.529
NC_035098.1	28438221	.	G	C	.	.	MAF_INRAE=6.962
NC_035098.1	28438435	.	T	G	.	.	MAF_INRAE=15.19;MAF_USDA=25.882
NC_035098.1	28438455	.	G	C	.	.	MAF_INRAE=49.367;MAF_USDA=20.0
NC_035098.1	28438463	.	G	A	.	.	MAF_INRAE=26.582;MAF_USDA=12.5
NC_035098.1	28438498	.	T	A	.	.	MAF_USDA=12.295
NC_035098.1	28438530	.	G	A	.	.	MAF_USDA=2.353
NC_035098.1	28438565	.	C	G	.	.	MAF_INRAE=23.418;MAF_USDA=50.0
NC_035098.1	28438567	.	G	T	.	.	MAF_INRAE=7.5;MAF_USDA=4.918
NC_035098.1	28438591	.	G	T	.	.	MAF_INRAE=50.0;MAF_USDA=20.588
NC_035098.1	28438604	.	G	A	.	.	MAF_INRAE=26.582;MAF_USDA=31.765
NC_035098.1	28438679	.	G	A	.	.	MAF_INRAE=7.5;MAF_USDA=4.918
NC_035098.1	28438775	.	T	C	.	.	MAF_INRAE=26.582;MAF_USDA=38.235
NC_035098.1	28438784	.	C	T	.	.	MAF_USDA=4.098
NC_035098.1	28438785	.	G	A	.	.	MAF_INRAE=26.582;MAF_USDA=35.294
NC_035098.1	28438802	.	A	C	.	.	MAF_USDA=4.098
NC_035098.1	28438836	.	C	G	.	.	MAF_USDA=8.333
NC_035098.1	28438843	.	G	A	.	.	MAF_INRAE=26.582;MAF_USDA=40.0
NC_035098.1	28438965	.	G	T	.	.	MAF_USDA=8.333
NC_035098.1	28438985	.	C	T	.	.	MAF_USDA=5.738
NC_035098.1	28439074	.	C	A	.	.	MAF_INRAE=25.949;MAF_USDA=39.412
NC_035098.1	28439132	.	A	G	.	.	MAF_INRAE=10.526
NC_035098.1	28439151	.	C	T	.	.	MAF_USDA=11.176
NC_035098.1	28439154	.	A	G	.	.	MAF_INRAE=26.582;MAF_USDA=35.294
NC_035098.1	28439165	.	A	G	.	.	MAF_INRAE=23.418;MAF_USDA=42.353
NC_035098.1	28439260	.	A	G	.	.	MAF_USDA=11.475
NC_035098.1	28439325	.	T	C	.	.	MAF_INRAE=50.0;MAF_USDA=17.647
NC_035098.1	28439354	.	A	T	.	.	MAF_USDA=4.118
NC_035098.1	28439388	.	C	A	.	.	MAF_INRAE=8.228;MAF_USDA=16.667
NC_035098.1	28439494	.	C	T	.	.	MAF_USDA=10.588
NC_035098.1	28439593	.	G	A	.	.	MAF_INRAE=5.263
NC_035098.1	28439608	.	C	A	.	.	MAF_USDA=1.639
NC_035098.1	28439616	.	C	T	.	.	MAF_USDA=10.0
NC_035098.1	28439629	.	T	A	.	.	MAF_INRAE=6.962;MAF_USDA=1.639
NC_035098.1	28439633	.	T	C	.	.	MAF_USDA=9.836
NC_035098.1	28439657	.	G	A	.	.	MAF_INRAE=7.5;MAF_USDA=3.279
NC_035098.1	28439675	.	G	A	.	.	MAF_INRAE=14.557
NC_035098.1	28439693	.	C	T	.	.	MAF_USDA=1.639
NC_035098.1	28439713	.	G	A	.	.	MAF_INRAE=49.367;MAF_USDA=18.235
NC_035098.1	28439765	.	G	A	.	.	MAF_USDA=2.353
NC_035098.1	28439872	.	T	A,C	.	.	MAF_INRAE=15.789
NC_035098.1	28439889	.	T	C	.	.	MAF_INRAE=49.367;MAF_USDA=17.647
NC_035098.1	28439890	.	G	T	.	.	MAF_INRAE=26.582;MAF_USDA=37.647
NC_035098.1	28439930	.	C	T	.	.	MAF_USDA=4.118
NC_035098.1	28439992	.	T	C	.	.	MAF_USDA=18.75
NC_035098.1	28440012	.	G	T	.	.	MAF_USDA=22.917
NC_035098.1	28440035	.	A	G	.	.	MAF_USDA=25.0
NC_035098.1	28440128	.	A	G	.	.	MAF_USDA=29.167
NC_035098.1	28441026	.	T	A	.	.	MAF_USDA=1.667
NC_035098.1	28441121	.	G	A	.	.	MAF_USDA=25.595
NC_035098.1	28441135	.	G	A	.	.	MAF_USDA=25.0
NC_035098.1	28441145	.	C	G	.	.	MAF_USDA=11.176
NC_035098.1	28441241	.	C	G	.	.	MAF_USDA=8.929
NC_035098.1	28441243	.	C	G	.	.	MAF_USDA=1.667
NC_035098.1	28441351	.	C	T	.	.	MAF_INRAE=5.0
NC_035098.1	28441369	.	T	A	.	.	MAF_INRAE=19.167;MAF_USDA=7.377
NC_035098.1	28441372	.	T	C	.	.	MAF_INRAE=7.895
NC_035098.1	28441441	.	C	A	.	.	MAF_USDA=25.0
NC_035098.1	28441455	.	C	T	.	.	MAF_USDA=27.083
NC_035098.1	28441461	.	T	G	.	.	MAF_USDA=35.417
NC_035098.1	28441462	.	G	A	.	.	MAF_USDA=35.417
NC_035098.1	28441464	.	G	A	.	.	MAF_USDA=37.5
NC_035098.1	28441487	.	G	A	.	.	MAF_USDA=1.639
NC_035098.1	28441491	.	C	A	.	.	MAF_INRAE=4.167
NC_035098.1	28441493	.	G	C	.	.	MAF_INRAE=4.167
NC_035098.1	28441499	.	C	T	.	.	MAF_INRAE=4.167
NC_035098.1	28441529	.	C	T	.	.	MAF_INRAE=4.167
NC_035098.1	28441534	.	A	T	.	.	MAF_INRAE=4.167
NC_035098.1	28441576	.	G	A	.	.	MAF_USDA=18.75
NC_035098.1	28441597	.	T	A	.	.	MAF_INRAE=25.949;MAF_USDA=30.0
NC_035098.1	28441598	.	C	G	.	.	MAF_INRAE=1.667
NC_035098.1	28441600	.	G	A	.	.	MAF_INRAE=1.667
NC_035098.1	28441604	.	G	T	.	.	MAF_INRAE=1.667
NC_035098.1	28441609	.	C	T	.	.	MAF_INRAE=1.667
NC_035098.1	28441617	.	A	T	.	.	MAF_INRAE=20.253;MAF_USDA=14.118
NC_035098.1	28443861	.	C	T	.	.	MAF_USDA=1.765
NC_035098.1	28443911	.	C	G	.	.	MAF_USDA=1.639
NC_035098.1	28443969	.	T	C	.	.	MAF_INRAE=15.19;MAF_USDA=15.574
NC_035098.1	28444027	.	G	T	.	.	MAF_USDA=1.639
NC_035098.1	28444032	.	T	G	.	.	MAF_INRAE=8.228;MAF_USDA=40.588
NC_035098.1	28444037	.	T	G	.	.	MAF_INRAE=15.19;MAF_USDA=17.213
NC_035098.1	28444113	.	G	A	.	.	MAF_INRAE=28.481;MAF_USDA=45.882
NC_035098.1	28444116	.	C	T	.	.	MAF_INRAE=13.333;MAF_USDA=15.294
NC_035098.1	28444179	.	T	A	.	.	MAF_USDA=1.639
NC_035098.1	28444271	.	G	C	.	.	MAF_USDA=1.639
NC_035098.1	28444333	.	C	A	.	.	MAF_INRAE=26.582;MAF_USDA=30.588
NC_035098.1	28444343	.	C	A	.	.	MAF_INRAE=26.582;MAF_USDA=31.176
NC_035098.1	28444362	.	T	C	.	.	MAF_INRAE=15.19;MAF_USDA=14.754
NC_035098.1	28444438	.	C	A	.	.	MAF_INRAE=10.526;MAF_USDA=1.176
NC_035098.1	28444482	.	A	C	.	.	MAF_USDA=1.639
NC_035098.1	28444491	.	A	C	.	.	MAF_INRAE=10.526;MAF_USDA=6.557
NC_035098.1	28444599	.	C	G	.	.	MAF_USDA=9.412
NC_035098.1	28444603	.	C	A	.	.	MAF_USDA=8.197
NC_035098.1	28444630	.	C	T	.	.	MAF_USDA=7.377
NC_035098.1	28444686	.	T	G	.	.	MAF_INRAE=26.582;MAF_USDA=15.294
NC_035098.1	28444739	.	G	A	.	.	MAF_INRAE=7.5;MAF_USDA=7.059
NC_035098.1	28444786	.	G	A	.	.	MAF_INRAE=15.19
NC_035098.1	28444863	.	T	A	.	.	MAF_INRAE=30.38;MAF_USDA=4.118
NC_035098.1	28444882	.	G	C	.	.	MAF_INRAE=20.253;MAF_USDA=25.294
NC_035098.1	28445141	.	T	C	.	.	MAF_USDA=1.639
NC_035098.1	28445356	.	G	C	.	.	MAF_USDA=30.0
NC_035098.1	28445448	.	G	A	.	.	MAF_INRAE=36.709;MAF_USDA=42.941
NC_035098.1	28445509	.	G	T	.	.	MAF_INRAE=47.468;MAF_USDA=47.647
NC_035098.1	28445513	.	T	G	.	.	MAF_INRAE=47.5;MAF_USDA=47.059
NC_035098.1	28445529	.	T	A	.	.	MAF_USDA=3.279
NC_035098.1	28445570	.	C	T	.	.	MAF_USDA=3.279
NC_035098.1	28445582	.	C	T	.	.	MAF_USDA=13.115
NC_035098.1	28445645	.	G	T	.	.	MAF_INRAE=7.5;MAF_USDA=21.311
NC_035098.1	28445652	.	G	A	.	.	MAF_USDA=14.754
NC_035098.1	28445666	.	A	G	.	.	MAF_USDA=14.754
NC_035098.1	28445709	.	C	T	.	.	MAF_USDA=13.934
NC_035098.1	28445737	.	C	T	.	.	MAF_INRAE=10.526;MAF_USDA=15.574
NC_035098.1	28445808	.	T	C	.	.	MAF_USDA=13.934
NC_035098.1	28445859	.	A	G	.	.	MAF_USDA=13.934
NC_035098.1	28445936	.	A	C	.	.	MAF_USDA=12.295
NC_035098.1	28445942	.	G	A	.	.	MAF_USDA=14.754
NC_035098.1	28445975	.	C	G	.	.	MAF_INRAE=25.949;MAF_USDA=24.118
NC_035098.1	28445989	.	C	A	.	.	MAF_USDA=2.941
NC_035098.1	28446011	.	G	A	.	.	MAF_INRAE=26.582;MAF_USDA=11.176
NC_035098.1	28446056	.	A	G	.	.	MAF_INRAE=23.418;MAF_USDA=18.824
NC_035098.1	28446076	.	C	T	.	.	MAF_USDA=21.176
NC_035098.1	28446109	.	C	T	.	.	MAF_INRAE=26.582;MAF_USDA=24.118
NC_035098.1	28446125	.	G	A	.	.	MAF_INRAE=18.354;MAF_USDA=7.059
NC_035098.1	28446131	.	G	A	.	.	MAF_INRAE=26.582;MAF_USDA=43.529
NC_035098.1	28446203	.	G	A	.	.	MAF_USDA=45.833
NC_035098.1	28446266	.	G	A	.	.	MAF_INRAE=10.526
NC_035098.1	28446284	.	T	G	.	.	MAF_USDA=3.279
NC_035098.1	28446285	.	C	A	.	.	MAF_INRAE=27.215;MAF_USDA=44.118
NC_035098.1	28446292	.	A	T	.	.	MAF_USDA=14.754
NC_035098.1	28446294	.	C	A	.	.	MAF_USDA=20.0
NC_035098.1	28446319	.	T	G	.	.	MAF_USDA=4.918
NC_035098.1	28446346	.	C	T	.	.	MAF_USDA=2.941
NC_035098.1	28446351	.	A	T	.	.	MAF_USDA=13.115
NC_035098.1	28446352	.	A	T	.	.	MAF_USDA=13.934
NC_035098.1	28446353	.	G	T	.	.	MAF_USDA=13.934
NC_035098.1	28446383	.	T	A	.	.	MAF_USDA=4.918
NC_035098.1	28446398	.	T	G	.	.	MAF_INRAE=26.582;MAF_USDA=22.941
NC_035098.1	28446405	.	G	T	.	.	MAF_INRAE=26.582;MAF_USDA=22.941
NC_035098.1	28446417	.	T	A	.	.	MAF_USDA=14.754
NC_035098.1	28446420	.	A	G	.	.	MAF_USDA=1.639
NC_035098.1	28446427	.	C	T	.	.	MAF_USDA=20.588
NC_035098.1	28446445	.	C	T	.	.	MAF_USDA=2.459
NC_035098.1	28446524	.	T	A	.	.	MAF_INRAE=20.0;MAF_USDA=6.471
NC_035098.1	28446556	.	G	A	.	.	MAF_USDA=2.459
NC_035098.1	28446586	.	C	T	.	.	MAF_INRAE=49.367;MAF_USDA=18.824
NC_035098.1	28446640	.	A	G	.	.	MAF_INRAE=49.367;MAF_USDA=10.656
NC_035098.1	28446679	.	A	G	.	.	MAF_USDA=1.639
NC_035098.1	28446700	.	G	T	.	.	MAF_INRAE=23.418;MAF_USDA=21.176
NC_035098.1	28446730	.	T	A	.	.	MAF_INRAE=26.582;MAF_USDA=45.294
NC_035098.1	28446754	.	T	A	.	.	MAF_INRAE=26.582;MAF_USDA=45.294
NC_035098.1	28446772	.	G	C	.	.	MAF_USDA=20.0
NC_035098.1	28446840	.	C	T	.	.	MAF_USDA=2.353
NC_035098.1	28446857	.	G	T	.	.	MAF_USDA=20.833
NC_035098.1	28446860	.	T	G	.	.	MAF_INRAE=26.582;MAF_USDA=44.706
NC_035098.1	28446895	.	C	T	.	.	MAF_USDA=20.0
NC_035098.1	28446912	.	G	A	.	.	MAF_INRAE=26.582;MAF_USDA=22.353
NC_035098.1	28446933	.	G	T	.	.	MAF_USDA=13.934
NC_035098.1	28447079	.	C	G	.	.	MAF_USDA=10.588
NC_035098.1	28447141	.	T	G	.	.	MAF_USDA=20.588
NC_035098.1	28447167	.	G	T	.	.	MAF_USDA=1.639
NC_035098.1	28447212	.	G	T	.	.	MAF_USDA=1.639
NC_035098.1	28447221	.	T	G	.	.	MAF_USDA=20.0
NC_035098.1	28447240	.	G	C	.	.	MAF_INRAE=26.582;MAF_USDA=45.294
NC_035098.1	28447401	.	G	C	.	.	MAF_USDA=2.174
NC_035098.1	28447603	.	G	T	.	.	MAF_INRAE=26.582;MAF_USDA=34.783
NC_035098.1	28447744	.	A	G	.	.	MAF_INRAE=26.582;MAF_USDA=12.353
NC_035098.1	28447762	.	G	A	.	.	MAF_INRAE=26.582;MAF_USDA=44.118
NC_035098.1	28447784	.	A	G	.	.	MAF_INRAE=26.582;MAF_USDA=44.118
NC_035098.1	28447798	.	G	A	.	.	MAF_USDA=10.588
NC_035098.1	28447874	.	C	T	.	.	MAF_INRAE=25.949;MAF_USDA=23.529
NC_035098.1	28447875	.	A	G	.	.	MAF_INRAE=24.167;MAF_USDA=23.529
NC_035098.1	28447880	.	C	A	.	.	MAF_USDA=4.098
NC_035098.1	28447921	.	G	C	.	.	MAF_INRAE=26.582;MAF_USDA=23.529
NC_035098.1	28447977	.	T	C	.	.	MAF_INRAE=26.582;MAF_USDA=43.529
NC_035098.1	28448064	.	C	T	.	.	MAF_INRAE=26.582;MAF_USDA=23.529
NC_035098.1	28448070	.	C	T	.	.	MAF_USDA=20.588
NC_035098.1	28448083	.	C	A	.	.	MAF_INRAE=26.582;MAF_USDA=43.529
NC_035098.1	28448097	.	C	G	.	.	MAF_INRAE=25.316;MAF_USDA=44.706
NC_035098.1	28448184	.	A	G	.	.	MAF_USDA=4.918
NC_035098.1	28448211	.	T	G	.	.	MAF_INRAE=25.949;MAF_USDA=23.529
NC_035098.1	28448320	.	A	G	.	.	MAF_USDA=1.639
NC_035098.1	28448355	.	C	A	.	.	MAF_USDA=11.176
NC_035098.1	28448364	.	G	A	.	.	MAF_USDA=1.639
NC_035098.1	28448403	.	C	T	.	.	MAF_USDA=2.941
NC_035098.1	28448450	.	C	T	.	.	MAF_INRAE=26.582;MAF_USDA=45.294
NC_035098.1	28448458	.	G	A	.	.	MAF_USDA=1.639
NC_035098.1	28448462	.	A	T	.	.	MAF_USDA=8.333
NC_035098.1	28448475	.	A	C	.	.	MAF_USDA=45.833
NC_035098.1	28448518	.	G	A	.	.	MAF_INRAE=26.582;MAF_USDA=36.471
NC_035098.1	28448544	.	G	T	.	.	MAF_USDA=1.639
NC_035098.1	28448560	.	C	G	.	.	MAF_INRAE=10.526;MAF_USDA=8.333
NC_035098.1	28448644	.	G	A	.	.	MAF_INRAE=25.949;MAF_USDA=11.176
NC_035098.1	28448649	.	T	G	.	.	MAF_INRAE=25.316;MAF_USDA=34.706
NC_035098.1	28448651	.	G	A	.	.	MAF_INRAE=23.333;MAF_USDA=33.529
NC_035098.1	28448664	.	G	T	.	.	MAF_INRAE=25.316;MAF_USDA=45.294
NC_035098.1	28448696	.	C	T	.	.	MAF_USDA=2.941
NC_035098.1	28448720	.	T	G	.	.	MAF_INRAE=25.949;MAF_USDA=45.882
NC_035098.1	28448751	.	C	T	.	.	MAF_INRAE=25.949;MAF_USDA=44.706
NC_035098.1	28448779	.	C	T	.	.	MAF_USDA=1.639
NC_035098.1	28448806	.	G	T	.	.	MAF_INRAE=26.582;MAF_USDA=11.765
NC_035098.1	28448878	.	T	C	.	.	MAF_INRAE=29.114;MAF_USDA=44.706
NC_035098.1	28448933	.	G	T	.	.	MAF_USDA=20.588
NC_035098.1	28448934	.	G	A	.	.	MAF_USDA=1.639
NC_035098.1	28448995	.	T	C	.	.	MAF_INRAE=26.582;MAF_USDA=49.412
NC_035098.1	28449084	.	T	C	.	.	MAF_USDA=2.459
NC_035098.1	28449147	.	T	G	.	.	MAF_INRAE=25.949;MAF_USDA=22.941
NC_035098.1	28449178	.	T	A	.	.	MAF_INRAE=50.0;MAF_USDA=32.941
NC_035098.1	28449305	.	C	T	.	.	MAF_INRAE=47.468;MAF_USDA=13.529
NC_035098.1	28449311	.	A	T	.	.	MAF_USDA=4.918
NC_035098.1	28449321	.	C	T	.	.	MAF_INRAE=39.241;MAF_USDA=9.412
NC_035098.1	28449323	.	G	C	.	.	MAF_USDA=20.588
NC_035098.1	28449474	.	G	A	.	.	MAF_USDA=22.941
NC_035098.1	28449487	.	T	C	.	.	MAF_USDA=20.588
NC_035098.1	28449495	.	C	A	.	.	MAF_USDA=2.459
NC_035098.1	28449531	.	G	C	.	.	MAF_USDA=20.588
NC_035098.1	28449534	.	G	A	.	.	MAF_INRAE=50.0;MAF_USDA=18.824
NC_035098.1	28449734	.	A	C	.	.	MAF_USDA=20.588
NC_035098.1	28449740	.	G	A	.	.	MAF_INRAE=26.582;MAF_USDA=44.118
NC_035098.1	28449753	.	A	T	.	.	MAF_INRAE=48.734;MAF_USDA=18.824
NC_035098.1	28449756	.	A	T	.	.	MAF_INRAE=11.392;MAF_USDA=8.197
NC_035098.1	28449765	.	G	T	.	.	MAF_USDA=2.459
NC_035098.1	28449835	.	G	A	.	.	MAF_INRAE=26.582;MAF_USDA=43.529
NC_035098.1	28449932	.	G	A	.	.	MAF_INRAE=25.949;MAF_USDA=43.529
NC_035098.1	28450018	.	G	A	.	.	MAF_USDA=1.639
NC_035098.1	28450026	.	C	G	.	.	MAF_USDA=1.639
NC_035098.1	28450038	.	T	A	.	.	MAF_USDA=10.588
NC_035098.1	28450053	.	G	T	.	.	MAF_INRAE=11.392;MAF_USDA=8.197
NC_035098.1	28450068	.	A	G	.	.	MAF_USDA=1.639
NC_035098.1	28450104	.	C	T	.	.	MAF_INRAE=26.582;MAF_USDA=46.471
NC_035098.1	28450136	.	T	A	.	.	MAF_INRAE=26.582;MAF_USDA=23.529
NC_035098.1	28450181	.	A	G	.	.	MAF_USDA=31.765
NC_035098.1	28450186	.	A	C	.	.	MAF_INRAE=20.0;MAF_USDA=41.176
NC_035098.1	28450248	.	G	A	.	.	MAF_INRAE=10.526;MAF_USDA=8.333
NC_035098.1	28450271	.	G	A	.	.	MAF_USDA=8.197
NC_035098.1	28450389	.	A	C	.	.	MAF_INRAE=40.506;MAF_USDA=48.824
NC_035098.1	28450467	.	A	G	.	.	MAF_USDA=5.738
NC_035098.1	28450515	.	G	A	.	.	MAF_INRAE=10.526;MAF_USDA=8.333
NC_035098.1	28450552	.	T	G	.	.	MAF_USDA=5.738
NC_035098.1	28450592	.	T	A	.	.	MAF_USDA=4.918
NC_035098.1	28450605	.	G	A	.	.	MAF_INRAE=34.177;MAF_USDA=37.059
NC_035098.1	28450652	.	T	C	.	.	MAF_USDA=1.639
NC_035098.1	28450682	.	A	T	.	.	MAF_USDA=1.639
NC_035098.1	28450695	.	C	T	.	.	MAF_INRAE=8.228;MAF_USDA=17.213
NC_035098.1	28450715	.	G	T	.	.	MAF_USDA=1.639
NC_035098.1	28450743	.	G	A	.	.	MAF_USDA=1.639
NC_035098.1	28450811	.	G	A	.	.	MAF_INRAE=48.101;MAF_USDA=17.059
NC_035098.1	28450899	.	T	G	.	.	MAF_USDA=13.934
NC_035098.1	28450922	.	T	G	.	.	MAF_USDA=2.459
NC_035098.1	28450928	.	A	T	.	.	MAF_INRAE=10.526;MAF_USDA=8.333
NC_035098.1	28450960	.	C	A	.	.	MAF_INRAE=47.368;MAF_USDA=12.353
NC_035098.1	28450966	.	C	T	.	.	MAF_INRAE=47.368;MAF_USDA=35.417
NC_035098.1	28450968	.	T	A	.	.	MAF_USDA=4.918
NC_035098.1	28451033	.	A	G	.	.	MAF_USDA=1.667
NC_035098.1	28451079	.	G	A	.	.	MAF_INRAE=18.333;MAF_USDA=10.0
NC_035098.1	28451141	.	T	C	.	.	MAF_USDA=7.059
NC_035098.1	28451164	.	G	A	.	.	MAF_INRAE=10.526;MAF_USDA=11.765
NC_035098.1	28451302	.	A	G	.	.	MAF_USDA=26.471
NC_035098.1	28451652	.	A	G	.	.	MAF_INRAE=10.526;MAF_USDA=8.333
NC_035098.1	28451656	.	A	G	.	.	MAF_USDA=8.333
NC_035098.1	28451705	.	A	C	.	.	MAF_INRAE=47.468;MAF_USDA=13.529
NC_035098.1	28451712	.	A	G	.	.	MAF_USDA=4.918
NC_035098.1	28451713	.	A	C	.	.	MAF_INRAE=50.0;MAF_USDA=20.0
NC_035098.1	28451724	.	A	G	.	.	MAF_INRAE=10.526;MAF_USDA=5.882
NC_035098.1	28451753	.	G	T	.	.	MAF_INRAE=47.468;MAF_USDA=37.059
NC_035098.1	28451768	.	G	C	.	.	MAF_INRAE=21.053;MAF_USDA=45.294
NC_035098.1	28451787	.	T	C	.	.	MAF_USDA=3.279
NC_035098.1	28451788	.	T	G	.	.	MAF_INRAE=10.526;MAF_USDA=14.754
NC_035098.1	28451790	.	C	A	.	.	MAF_USDA=14.754
NC_035098.1	28451802	.	G	A	.	.	MAF_USDA=1.639
NC_035098.1	28451803	.	G	A	.	.	MAF_INRAE=10.526;MAF_USDA=22.881
NC_035098.1	28451808	.	A	G	.	.	MAF_USDA=18.75
NC_035098.1	28451819	.	A	C	.	.	MAF_INRAE=10.526;MAF_USDA=17.213
NC_035098.1	28451831	.	G	A	.	.	MAF_INRAE=29.167;MAF_USDA=42.941
NC_035098.1	28451841	.	C	A	.	.	MAF_INRAE=47.5;MAF_USDA=32.353
NC_035098.1	28451847	.	C	T	.	.	MAF_INRAE=47.5;MAF_USDA=32.353
NC_035098.1	28451853	.	C	A	.	.	MAF_INRAE=10.526;MAF_USDA=21.176
NC_035098.1	28451854	.	C	T	.	.	MAF_USDA=1.639
NC_035098.1	28451862	.	G	T	.	.	MAF_INRAE=24.167;MAF_USDA=22.353
NC_035098.1	28451865	.	C	A	.	.	MAF_INRAE=24.167;MAF_USDA=22.353
NC_035098.1	28451884	.	C	T	.	.	MAF_INRAE=20.0;MAF_USDA=7.647
NC_035098.1	28451899	.	G	A	.	.	MAF_INRAE=14.557
NC_035098.1	28451927	.	G	A	.	.	MAF_INRAE=26.582;MAF_USDA=18.235
NC_035098.1	28451940	.	A	C	.	.	MAF_INRAE=25.949;MAF_USDA=43.75
NC_035098.1	28451964	.	C	A	.	.	MAF_INRAE=47.468;MAF_USDA=17.059
NC_035098.1	28451979	.	C	T	.	.	MAF_USDA=20.588
NC_035098.1	28452099	.	A	C	.	.	MAF_USDA=1.639
NC_035098.1	28452107	.	G	A	.	.	MAF_INRAE=21.053;MAF_USDA=5.738
NC_035098.1	28452135	.	G	A	.	.	MAF_USDA=7.647
NC_035098.1	28452157	.	G	C	.	.	MAF_USDA=2.083
NC_035098.1	28452162	.	C	A	.	.	MAF_USDA=18.235
NC_035098.1	28452178	.	G	A	.	.	MAF_USDA=1.639
NC_035098.1	28452360	.	G	A	.	.	MAF_INRAE=26.582;MAF_USDA=43.529
NC_035098.1	28452390	.	A	C	.	.	MAF_USDA=1.639
NC_035098.1	28452396	.	T	C	.	.	MAF_USDA=2.459
NC_035098.1	28452423	.	A	G	.	.	MAF_USDA=1.639
NC_035098.1	28452445	.	C	G	.	.	MAF_USDA=4.918
NC_035098.1	28452454	.	G	A	.	.	MAF_USDA=4.918
NC_035098.1	28452482	.	G	A	.	.	MAF_USDA=2.459
NC_035098.1	28452607	.	A	C	.	.	MAF_USDA=1.639
NC_035098.1	28452660	.	G	A	.	.	MAF_INRAE=10.526
NC_035098.1	28452688	.	T	G	.	.	MAF_INRAE=26.582;MAF_USDA=37.647
NC_035098.1	28452704	.	C	A	.	.	MAF_INRAE=26.582;MAF_USDA=36.471
NC_035098.1	28452705	.	T	A	.	.	MAF_INRAE=25.0;MAF_USDA=37.647
NC_035098.1	28452723	.	G	A	.	.	MAF_INRAE=10.526
NC_035098.1	28452746	.	G	A	.	.	MAF_USDA=7.377
NC_035098.1	28452748	.	T	G	.	.	MAF_INRAE=25.949;MAF_USDA=37.647
NC_035098.1	28452828	.	A	G	.	.	MAF_INRAE=26.582;MAF_USDA=37.059
NC_035098.1	28452863	.	G	A	.	.	MAF_USDA=7.059
NC_035098.1	28452891	.	T	G	.	.	MAF_USDA=7.377
NC_035098.1	28452915	.	T	A	.	.	MAF_USDA=13.934
NC_035098.1	28452916	.	T	A	.	.	MAF_INRAE=26.582;MAF_USDA=27.059
NC_035098.1	28453013	.	G	A	.	.	MAF_INRAE=25.949;MAF_USDA=37.647
NC_035098.1	28453043	.	C	T	.	.	MAF_USDA=17.213
NC_035098.1	28453111	.	T	C	.	.	MAF_USDA=14.118
NC_035098.1	28453191	.	A	G	.	.	MAF_INRAE=15.0
NC_035098.1	28453201	.	C	A	.	.	MAF_INRAE=17.5
NC_035098.1	28453231	.	C	A	.	.	MAF_INRAE=14.167
NC_035098.1	28453295	.	A	G	.	.	MAF_INRAE=25.833
NC_035098.1	28453300	.	C	G	.	.	MAF_INRAE=25.0
NC_035098.1	28453301	.	A	G	.	.	MAF_INRAE=25.0;MAF_USDA=11.475
NC_035098.1	28453303	.	A	G	.	.	MAF_INRAE=25.0
NC_035098.1	28453319	.	A	G	.	.	MAF_INRAE=25.0
NC_035098.1	28453323	.	T	A	.	.	MAF_INRAE=45.833;MAF_USDA=40.0
NC_035098.1	28453337	.	G	A	.	.	MAF_USDA=8.197
NC_035098.1	28453345	.	T	C	.	.	MAF_INRAE=14.167
NC_035098.1	28453349	.	A	G	.	.	MAF_INRAE=15.0
NC_035098.1	28453365	.	A	G	.	.	MAF_INRAE=15.833
NC_035098.1	28453378	.	G	A	.	.	MAF_INRAE=13.333
NC_035098.1	28453381	.	G	T	.	.	MAF_INRAE=13.333
NC_035098.1	28453384	.	C	G	.	.	MAF_INRAE=11.667
NC_035098.1	28453385	.	T	G	.	.	MAF_USDA=29.412
NC_035098.1	28453390	.	A	G	.	.	MAF_INRAE=11.667
NC_035098.1	28453394	.	A	G	.	.	MAF_INRAE=10.833
NC_035098.1	28453398	.	A	G	.	.	MAF_INRAE=10.833
NC_035098.1	28453485	.	A	C	.	.	MAF_USDA=2.459
NC_035098.1	28453496	.	T	A	.	.	MAF_USDA=15.574
NC_035098.1	28453507	.	C	T	.	.	MAF_USDA=15.574
NC_035098.1	28453539	.	A	G	.	.	MAF_USDA=4.098
NC_035098.1	28453670	.	T	A	.	.	MAF_INRAE=1.667
NC_035098.1	28453680	.	C	G	.	.	MAF_INRAE=1.667
NC_035098.1	28453681	.	C	A	.	.	MAF_INRAE=1.667
NC_035098.1	28453684	.	T	A	.	.	MAF_INRAE=45.0
NC_035098.1	28454068	.	G	A	.	.	MAF_USDA=15.574
NC_035098.1	28454086	.	C	A	.	.	MAF_USDA=8.333
NC_035098.1	28454091	.	G	T	.	.	MAF_INRAE=41.139;MAF_USDA=38.235
NC_035098.1	28454116	.	G	A	.	.	MAF_USDA=14.706
NC_035098.1	28454169	.	G	A	.	.	MAF_USDA=1.639
NC_035098.1	28454283	.	G	T	.	.	MAF_INRAE=7.5;MAF_USDA=5.738
NC_035098.1	28454380	.	C	T	.	.	MAF_USDA=15.882
NC_035098.1	28454383	.	G	A	.	.	MAF_INRAE=45.0;MAF_USDA=47.059
NC_035098.1	28454408	.	A	G	.	.	MAF_INRAE=44.167;MAF_USDA=40.164
NC_035098.1	28454418	.	A	C	.	.	MAF_INRAE=44.167;MAF_USDA=47.541
NC_035098.1	28454421	.	C	A	.	.	MAF_INRAE=44.167;MAF_USDA=22.131
NC_035098.1	28454538	.	A	C	.	.	MAF_INRAE=44.937;MAF_USDA=40.0
NC_035098.1	28454564	.	C	T	.	.	MAF_INRAE=45.57;MAF_USDA=41.765
NC_035098.1	28454581	.	G	T	.	.	MAF_USDA=1.667
NC_035098.1	28454594	.	G	T	.	.	MAF_USDA=11.176
NC_035098.1	28454644	.	T	A	.	.	MAF_USDA=1.639
NC_035098.1	28454658	.	C	A	.	.	MAF_USDA=3.529
NC_035098.1	28454743	.	G	T	.	.	MAF_USDA=2.459
NC_035098.1	28454822	.	A	G	.	.	MAF_INRAE=7.5;MAF_USDA=2.459
NC_035098.1	28454859	.	C	A	.	.	MAF_INRAE=45.833;MAF_USDA=20.833
NC_035098.1	28454862	.	C	T	.	.	MAF_INRAE=45.833;MAF_USDA=20.833
NC_035098.1	28454906	.	A	T	.	.	MAF_USDA=6.25
NC_035098.1	28454938	.	C	T	.	.	MAF_INRAE=44.937;MAF_USDA=40.0
NC_035098.1	28454971	.	T	A	.	.	MAF_USDA=13.115
NC_035098.1	28454983	.	C	A	.	.	MAF_USDA=13.115
NC_035098.1	28454984	.	A	C	.	.	MAF_USDA=13.115
NC_035098.1	28454985	.	G	A	.	.	MAF_USDA=12.295
NC_035098.1	28454990	.	T	C	.	.	MAF_USDA=13.115
NC_035098.1	28454995	.	G	A	.	.	MAF_USDA=8.333
NC_035098.1	28454999	.	C	G	.	.	MAF_USDA=13.529
NC_035098.1	28455001	.	G	C	.	.	MAF_USDA=13.934
NC_035098.1	28455009	.	C	G	.	.	MAF_USDA=13.529
NC_035098.1	28455010	.	C	A	.	.	MAF_USDA=20.0
NC_035098.1	28455013	.	G	T	.	.	MAF_USDA=1.639
NC_035098.1	28455015	.	G	T	.	.	MAF_USDA=1.639
NC_035098.1	28455016	.	G	T	.	.	MAF_USDA=14.706
NC_035098.1	28455022	.	G	A	.	.	MAF_USDA=21.176
NC_035098.1	28455025	.	G	A	.	.	MAF_USDA=13.115
NC_035098.1	28455034	.	G	C	.	.	MAF_USDA=2.941
NC_035098.1	28455062	.	C	T	.	.	MAF_INRAE=39.167
NC_035098.1	28455068	.	G	A	.	.	MAF_INRAE=39.167
NC_035098.1	28455070	.	C	G	.	.	MAF_INRAE=40.0
NC_035098.1	28455078	.	T	G	.	.	MAF_USDA=39.412
NC_035098.1	28455118	.	G	T	.	.	MAF_INRAE=40.833
NC_035098.1	28455123	.	A	T	.	.	MAF_USDA=2.083
NC_035098.1	28455130	.	T	C	.	.	MAF_INRAE=40.833
NC_035098.1	28455137	.	A	C	.	.	MAF_INRAE=40.0
NC_035098.1	28455147	.	G	A	.	.	MAF_INRAE=38.333
NC_035098.1	28455151	.	T	C	.	.	MAF_INRAE=48.101;MAF_USDA=39.412
NC_035098.1	28455157	.	T	G	.	.	MAF_INRAE=31.667
NC_035098.1	28455169	.	A	G	.	.	MAF_INRAE=19.167
NC_035098.1	28455170	.	T	A	.	.	MAF_INRAE=19.167
NC_035098.1	28455185	.	A	C	.	.	MAF_INRAE=8.333
NC_035098.1	28455188	.	T	A	.	.	MAF_INRAE=8.333
NC_035098.1	28455249	.	G	A	.	.	MAF_USDA=4.706
NC_035098.1	28455291	.	T	A	.	.	MAF_USDA=1.639
NC_035098.1	28455299	.	C	T	.	.	MAF_INRAE=44.937;MAF_USDA=31.176
NC_035098.1	28455332	.	A	G	.	.	MAF_USDA=1.639
NC_035098.1	28455333	.	C	T	.	.	MAF_USDA=1.639
NC_035098.1	28455396	.	G	A	.	.	MAF_INRAE=46.835;MAF_USDA=13.529
NC_035098.1	28455443	.	A	C	.	.	MAF_INRAE=7.5;MAF_USDA=26.471
NC_035098.1	28455478	.	G	A	.	.	MAF_INRAE=7.5;MAF_USDA=17.059
NC_035098.1	28455485	.	C	G	.	.	MAF_USDA=4.098
NC_035098.1	28455507	.	C	G	.	.	MAF_INRAE=20.0;MAF_USDA=8.824
NC_035098.1	28455549	.	G	T	.	.	MAF_INRAE=10.526;MAF_USDA=8.333
NC_035098.1	28455581	.	G	A	.	.	MAF_USDA=2.083
NC_035098.1	28455647	.	T	A	.	.	MAF_USDA=8.333
NC_035098.1	28455663	.	A	G	.	.	MAF_INRAE=44.937;MAF_USDA=44.118
NC_035098.1	28455677	.	T	G	.	.	MAF_INRAE=49.367;MAF_USDA=25.882
NC_035098.1	28455730	.	C	T	.	.	MAF_INRAE=50.0;MAF_USDA=21.176
NC_035098.1	28455737	.	A	C	.	.	MAF_USDA=1.639
NC_035098.1	28455778	.	G	A	.	.	MAF_USDA=1.639
NC_035098.1	28455790	.	G	A	.	.	MAF_USDA=7.377
NC_035098.1	28455799	.	A	G	.	.	MAF_INRAE=50.0;MAF_USDA=20.0
NC_035098.1	28455836	.	C	T	.	.	MAF_INRAE=7.5;MAF_USDA=4.098
NC_035098.1	28455864	.	T	A	.	.	MAF_INRAE=49.367;MAF_USDA=41.176
NC_035098.1	28455869	.	C	A	.	.	MAF_USDA=17.213
NC_035098.1	28456066	.	A	T	.	.	MAF_INRAE=10.526;MAF_USDA=8.333
NC_035098.1	28456129	.	ATGAAATGTGCACTGAAATG	ATGAAATGTGCACTGAAATT	.	.	MAF_USDA=2.083
NC_035098.1	28456186	.	A	T	.	.	MAF_USDA=3.279
NC_035098.1	28456280	.	T	C	.	.	MAF_USDA=7.738
NC_035098.1	28456312	.	G	A	.	.	MAF_USDA=8.235
NC_035098.1	28456333	.	T	C	.	.	MAF_INRAE=20.0;MAF_USDA=11.176
NC_035098.1	28456345	.	T	G	.	.	MAF_INRAE=50.0;MAF_USDA=32.353
NC_035098.1	28456387	.	A	T	.	.	MAF_INRAE=50.0;MAF_USDA=24.118
NC_035098.1	28456409	.	T	C	.	.	MAF_INRAE=50.0;MAF_USDA=24.118
NC_035098.1	28456548	.	G	A	.	.	MAF_USDA=8.824
NC_035098.1	28456555	.	G	A	.	.	MAF_INRAE=7.5;MAF_USDA=9.412
NC_035098.1	28456569	.	C	T	.	.	MAF_USDA=3.529
NC_035098.1	28456573	.	T	C	.	.	MAF_USDA=4.118
NC_035098.1	28456579	.	T	C	.	.	MAF_USDA=6.25
NC_035098.1	28456580	.	A	G	.	.	MAF_INRAE=30.38;MAF_USDA=17.059
NC_035098.1	28456581	.	G	T	.	.	MAF_INRAE=20.0;MAF_USDA=6.471
NC_035098.1	28456632	.	G	A	.	.	MAF_USDA=2.083
NC_035098.1	28456672	.	G	A	.	.	MAF_INRAE=10.526;MAF_USDA=8.333
NC_035098.1	28456750	.	T	C	.	.	MAF_INRAE=44.304;MAF_USDA=38.235
NC_035098.1	28456773	.	C	A	.	.	MAF_INRAE=44.304;MAF_USDA=38.824
NC_035098.1	28456778	.	T	C	.	.	MAF_USDA=4.098
NC_035098.1	28456781	.	T	A	.	.	MAF_INRAE=44.304;MAF_USDA=38.824
NC_035098.1	28456786	.	C	T	.	.	MAF_USDA=10.656
NC_035098.1	28456794	.	C	G	.	.	MAF_USDA=5.738
NC_035098.1	28456862	.	T	G	.	.	MAF_INRAE=36.709;MAF_USDA=21.176
NC_035098.1	28456997	.	G	A	.	.	MAF_INRAE=10.526;MAF_USDA=8.333
NC_035098.1	28457022	.	C	A	.	.	MAF_INRAE=10.526
NC_035098.1	28457104	.	A	T	.	.	MAF_USDA=2.459
NC_035098.1	28457138	.	T	A	.	.	MAF_INRAE=44.304;MAF_USDA=30.588
NC_035098.1	28457190	.	C	A	.	.	MAF_USDA=9.016
NC_035098.1	28457259	.	C	A	.	.	MAF_USDA=2.459
NC_035098.1	28457301	.	C	T	.	.	MAF_INRAE=20.0;MAF_USDA=24.118
NC_035098.1	28457331	.	T	C	.	.	MAF_USDA=7.647
NC_035098.1	28457358	.	A	C	.	.	MAF_INRAE=44.304;MAF_USDA=34.524
NC_035098.1	28457373	.	T	A	.	.	MAF_USDA=1.786
NC_035098.1	28457386	.	T	C	.	.	MAF_INRAE=17.722;MAF_USDA=27.381
NC_035098.1	28457391	.	A	C	.	.	MAF_USDA=2.5
NC_035098.1	28457396	.	A	G	.	.	MAF_INRAE=44.304;MAF_USDA=34.524
NC_035098.1	28457467	.	A	T	.	.	MAF_INRAE=44.304;MAF_USDA=35.714
NC_035098.1	28457491	.	T	A	.	.	MAF_INRAE=15.19;MAF_USDA=2.459
NC_035098.1	28457515	.	G	A	.	.	MAF_INRAE=11.392
NC_035098.1	28457563	.	A	C	.	.	MAF_INRAE=44.304;MAF_USDA=32.353
NC_035098.1	28457620	.	A	C	.	.	MAF_INRAE=50.0
NC_035098.1	28457640	.	G	A	.	.	MAF_INRAE=44.304;MAF_USDA=41.667
NC_035098.1	28457646	.	A	T	.	.	MAF_INRAE=44.304;MAF_USDA=41.667
NC_035098.1	28457655	.	G	T	.	.	MAF_INRAE=29.747;MAF_USDA=50.0
NC_035098.1	28457692	.	G	C	.	.	MAF_INRAE=44.304;MAF_USDA=31.765
NC_035098.1	28457705	.	A	C	.	.	MAF_INRAE=44.304;MAF_USDA=36.471
NC_035098.1	28457730	.	C	T	.	.	MAF_USDA=11.475
NC_035098.1	28457739	.	A	G	.	.	MAF_INRAE=41.139;MAF_USDA=31.176
NC_035098.1	28457765	.	C	T	.	.	MAF_INRAE=44.304;MAF_USDA=31.765
NC_035098.1	28457767	.	A	C	.	.	MAF_INRAE=6.329;MAF_USDA=2.459
NC_035098.1	28457777	.	T	A	.	.	MAF_INRAE=44.304;MAF_USDA=31.176
NC_035098.1	28457778	.	A	T	.	.	MAF_INRAE=45.0;MAF_USDA=31.765
NC_035098.1	28457810	.	A	G	.	.	MAF_INRAE=44.937;MAF_USDA=30.588
NC_035098.1	28457834	.	G	T	.	.	MAF_USDA=11.475
NC_035098.1	28457844	.	T	C	.	.	MAF_INRAE=44.304;MAF_USDA=42.353
NC_035098.1	28457862	.	C	T	.	.	MAF_INRAE=44.304;MAF_USDA=41.667
NC_035098.1	28457899	.	G	A	.	.	MAF_INRAE=49.367;MAF_USDA=21.765
NC_035098.1	28457904	.	T	C	.	.	MAF_INRAE=12.025;MAF_USDA=9.836
NC_035098.1	28457914	.	C	T	.	.	MAF_USDA=7.647
NC_035098.1	28457944	.	C	T	.	.	MAF_INRAE=44.304;MAF_USDA=32.941
NC_035098.1	28457965	.	A	G	.	.	MAF_INRAE=44.304;MAF_USDA=32.353
NC_035098.1	28458021	.	C	T	.	.	MAF_USDA=20.0
NC_035098.1	28458095	.	C	G	.	.	MAF_INRAE=44.304;MAF_USDA=31.765
NC_035098.1	28458100	.	C	T	.	.	MAF_USDA=6.557
NC_035098.1	28458403	.	C	A	.	.	MAF_USDA=23.81
NC_035098.1	28458422	.	A	G	.	.	MAF_INRAE=47.468;MAF_USDA=16.071
NC_035098.1	28458432	.	T	C	.	.	MAF_USDA=23.529
NC_035098.1	28458492	.	G	C	.	.	MAF_USDA=24.706
NC_035098.1	28458499	.	T	G	.	.	MAF_INRAE=7.5;MAF_USDA=9.412
NC_035098.1	28458511	.	C	T	.	.	MAF_INRAE=49.367;MAF_USDA=22.941
NC_035098.1	28458524	.	A	C	.	.	MAF_INRAE=7.5;MAF_USDA=34.118
NC_035098.1	28458693	.	T	G	.	.	MAF_INRAE=10.526;MAF_USDA=2.459
NC_035098.1	28458777	.	G	T	.	.	MAF_USDA=2.083
NC_035098.1	28458780	.	T	C	.	.	MAF_USDA=5.738
NC_035098.1	28458797	.	T	G	.	.	MAF_USDA=6.557
NC_035098.1	28458938	.	T	C	.	.	MAF_INRAE=32.911;MAF_USDA=36.471
NC_035098.1	28459015	.	C	A	.	.	MAF_USDA=8.235
NC_035098.1	28459147	.	C	T	.	.	MAF_USDA=6.557
NC_035098.1	28459156	.	A	C	.	.	MAF_INRAE=7.5;MAF_USDA=9.412
NC_035098.1	28459490	.	T	A	.	.	MAF_USDA=5.738
NC_035098.1	28459600	.	G	A	.	.	MAF_USDA=4.098
NC_035098.1	28459623	.	T	G	.	.	MAF_USDA=4.167
NC_035098.1	28459731	.	G	T	.	.	MAF_USDA=2.459
NC_035098.1	28459747	.	C	A	.	.	MAF_USDA=18.235
NC_035098.1	28459749	.	C	A	.	.	MAF_USDA=18.235
NC_035098.1	28459791	.	A	C	.	.	MAF_USDA=4.918
NC_035098.1	28459859	.	T	A	.	.	MAF_INRAE=6.329;MAF_USDA=2.459
NC_035098.1	28459862	.	T	C	.	.	MAF_INRAE=6.667;MAF_USDA=10.0
NC_035098.1	28459914	.	T	G	.	.	MAF_INRAE=6.667;MAF_USDA=6.25
NC_035098.1	28459988	.	C	T	.	.	MAF_USDA=1.765
NC_035098.1	28460062	.	A	T	.	.	MAF_USDA=13.115
NC_035098.1	28460082	.	G	T	.	.	MAF_USDA=13.115
NC_035098.1	28460150	.	T	A	.	.	MAF_INRAE=10.526;MAF_USDA=12.353
NC_035098.1	28460185	.	G	T	.	.	MAF_USDA=12.295
NC_035098.1	28460187	.	A	T	.	.	MAF_USDA=8.333
NC_035098.1	28460197	.	A	T	.	.	MAF_USDA=9.412
NC_035098.1	28460198	.	A	T	.	.	MAF_USDA=37.059
NC_035098.1	28460199	.	A	T	.	.	MAF_USDA=37.059
NC_035098.1	28460200	.	A	T	.	.	MAF_USDA=32.738
NC_035098.1	28460201	.	A	T	.	.	MAF_USDA=18.033
NC_035098.1	28460202	.	T	A	.	.	MAF_INRAE=13.924;MAF_USDA=12.295
NC_035098.1	28460239	.	A	T	.	.	MAF_INRAE=50.0;MAF_USDA=22.353
NC_035098.1	28460354	.	A	G	.	.	MAF_INRAE=27.5;MAF_USDA=20.588
NC_035098.1	28460444	.	T	C	.	.	MAF_INRAE=49.367;MAF_USDA=21.176
NC_035098.1	28460480	.	G	C	.	.	MAF_INRAE=7.5;MAF_USDA=9.412
NC_035098.1	28460578	.	A	C	.	.	MAF_INRAE=27.215;MAF_USDA=31.765
NC_035098.1	28460754	.	G	T	.	.	MAF_USDA=10.0
NC_035098.1	28460959	.	C	T	.	.	MAF_INRAE=10.526;MAF_USDA=20.492
NC_035098.1	28461078	.	G	T	.	.	MAF_INRAE=7.5;MAF_USDA=5.294
NC_035098.1	28461090	.	T	G	.	.	MAF_USDA=7.377
NC_035098.1	28461158	.	G	A	.	.	MAF_USDA=12.941
NC_035098.1	28461207	.	C	T	.	.	MAF_INRAE=20.0;MAF_USDA=9.412
NC_035098.1	28461222	.	C	T	.	.	MAF_USDA=1.639
NC_035098.1	28461339	.	T	A	.	.	MAF_USDA=3.279
NC_035098.1	28461342	.	G	A	.	.	MAF_USDA=3.279
NC_035098.1	28461351	.	T	C	.	.	MAF_USDA=2.459
NC_035098.1	28461370	.	A	T	.	.	MAF_USDA=12.353
NC_035098.1	28461407	.	G	C	.	.	MAF_INRAE=41.139;MAF_USDA=42.353
NC_035098.1	28461465	.	G	T	.	.	MAF_USDA=2.459
NC_035098.1	28461653	.	G	A	.	.	MAF_USDA=1.765
NC_035098.1	28461918	.	C	T	.	.	MAF_INRAE=20.0;MAF_USDA=40.0
NC_035098.1	28461936	.	C	T	.	.	MAF_USDA=4.918
NC_035098.1	28461964	.	A	T	.	.	MAF_INRAE=20.253;MAF_USDA=43.529
NC_035098.1	28462008	.	G	A	.	.	MAF_USDA=4.098
NC_035098.1	28462046	.	G	A	.	.	MAF_USDA=1.639
NC_035098.1	28462276	.	T	C	.	.	MAF_INRAE=20.253;MAF_USDA=45.082
NC_035098.1	28462423	.	T	C	.	.	MAF_USDA=1.639
NC_035098.1	28462505	.	C	G	.	.	MAF_USDA=2.459
NC_035098.1	28462558	.	T	C	.	.	MAF_USDA=2.459
NC_035098.1	28462696	.	T	C	.	.	MAF_INRAE=17.722;MAF_USDA=47.647
NC_035098.1	28462709	.	A	G	.	.	MAF_USDA=1.639
NC_035098.1	28462792	.	T	G,C	.	.	MAF_INRAE=20.0;MAF_USDA=37.5
NC_035098.1	28462796	.	T	G	.	.	MAF_USDA=37.5
NC_035098.1	28462830	.	G	C	.	.	MAF_USDA=4.762
NC_035098.1	28462880	.	A	C	.	.	MAF_USDA=4.762
NC_035098.1	28462966	.	G	C	.	.	MAF_USDA=31.25
NC_035098.1	28462980	.	T	G	.	.	MAF_USDA=35.417
NC_035098.1	28462997	.	T	A	.	.	MAF_USDA=33.333
NC_035098.1	28463004	.	T	G	.	.	MAF_USDA=29.167
NC_035098.1	28463205	.	T	C	.	.	MAF_USDA=2.459
NC_035098.1	28463220	.	G	T	.	.	MAF_USDA=6.557
NC_035098.1	28463229	.	C	T	.	.	MAF_USDA=41.667
NC_035098.1	28463244	.	G	A	.	.	MAF_USDA=43.75
NC_035098.1	28463256	.	C	A	.	.	MAF_USDA=4.167
NC_035098.1	28463261	.	A	T	.	.	MAF_USDA=41.667
NC_035098.1	28463334	.	G	T	.	.	MAF_INRAE=10.526;MAF_USDA=8.333
NC_035098.1	28463502	.	C	T	.	.	MAF_USDA=5.738
NC_035098.1	28463561	.	A	C	.	.	MAF_INRAE=17.722;MAF_USDA=46.471
NC_035098.1	28463631	.	C	T	.	.	MAF_INRAE=18.333;MAF_USDA=37.647
NC_035098.1	28463637	.	A	G	.	.	MAF_INRAE=18.333;MAF_USDA=37.5
NC_035098.1	28463667	.	C	T	.	.	MAF_INRAE=10.526;MAF_USDA=5.294
NC_035098.1	28463736	.	G	A	.	.	MAF_USDA=31.25
NC_035098.1	28463760	.	C	T	.	.	MAF_USDA=8.333
NC_035098.1	28463767	.	A	C	.	.	MAF_USDA=29.167
NC_035098.1	28464157	.	T	G	.	.	MAF_INRAE=5.263
NC_035098.1	28464390	.	T	A	.	.	MAF_USDA=22.917
NC_035098.1	28464467	.	T	G	.	.	MAF_USDA=5.738
NC_035098.1	28464641	.	A	G	.	.	MAF_INRAE=10.526
NC_035098.1	28464738	.	A	T	.	.	MAF_USDA=1.639
NC_035098.1	28464742	.	G	C	.	.	MAF_USDA=5.738
NC_035098.1	28464749	.	C	T	.	.	MAF_USDA=1.639
NC_035098.1	28464793	.	T	G	.	.	MAF_INRAE=17.5;MAF_USDA=48.361
NC_035098.1	28464801	.	T	G	.	.	MAF_INRAE=17.5;MAF_USDA=8.197
NC_035098.1	28464816	.	C	A	.	.	MAF_INRAE=31.579;MAF_USDA=9.412
NC_035098.1	28464817	.	A	C	.	.	MAF_USDA=9.412
NC_035098.1	28464841	.	G	A	.	.	MAF_INRAE=15.19
NC_035098.1	28464903	.	T	A	.	.	MAF_USDA=4.167
NC_035098.1	28464930	.	G	T	.	.	MAF_USDA=4.918
NC_035098.1	28464976	.	G	A	.	.	MAF_USDA=2.459
NC_035098.1	28465042	.	G	A	.	.	MAF_USDA=4.098
NC_035098.1	28465101	.	G	C	.	.	MAF_INRAE=20.0;MAF_USDA=37.647
NC_035098.1	28465237	.	C	G	.	.	MAF_INRAE=19.167;MAF_USDA=41.667
NC_035098.1	28465334	.	A	G	.	.	MAF_INRAE=20.0;MAF_USDA=40.0
NC_035098.1	28465338	.	C	G	.	.	MAF_USDA=4.118
NC_035098.1	28465360	.	G	A	.	.	MAF_USDA=1.639
NC_035098.1	28465375	.	A	C	.	.	MAF_INRAE=20.0;MAF_USDA=40.0
NC_035098.1	28465433	.	C	T	.	.	MAF_USDA=27.108
NC_035098.1	28465434	.	G	A	.	.	MAF_USDA=8.475
NC_035098.1	28465458	.	C	T	.	.	MAF_USDA=5.085
NC_035098.1	28465473	.	G	A	.	.	MAF_INRAE=43.038;MAF_USDA=36.31
NC_035098.1	28465475	.	C	A	.	.	MAF_USDA=7.5
NC_035098.1	28465477	.	A	G	.	.	MAF_USDA=7.5
NC_035098.1	28465492	.	G	T	.	.	MAF_INRAE=10.526;MAF_USDA=12.295
NC_035098.1	28465504	.	A	C	.	.	MAF_USDA=8.824
NC_035098.1	28465534	.	T	A	.	.	MAF_USDA=3.279
NC_035098.1	28465548	.	G	C	.	.	MAF_INRAE=32.5;MAF_USDA=6.25
NC_035098.1	28465566	.	C	T	.	.	MAF_USDA=12.5
NC_035098.1	28465584	.	G	A	.	.	MAF_INRAE=47.468;MAF_USDA=15.882
NC_035098.1	28465695	.	G	A	.	.	MAF_USDA=19.412
NC_035098.1	28465767	.	G	A	.	.	MAF_INRAE=10.526;MAF_USDA=14.706
NC_035098.1	28465770	.	C	T	.	.	MAF_USDA=10.0
NC_035098.1	28465872	.	C	A	.	.	MAF_INRAE=19.167;MAF_USDA=8.824
NC_035098.1	28465963	.	G	C	.	.	MAF_USDA=9.836
NC_035098.1	28465989	.	A	T	.	.	MAF_INRAE=20.0;MAF_USDA=31.765
NC_035098.1	28466217	.	G	A	.	.	MAF_INRAE=20.253;MAF_USDA=35.294
NC_035098.1	28466220	.	A	G	.	.	MAF_INRAE=25.0;MAF_USDA=17.213
NC_035098.1	28466229	.	G	A	.	.	MAF_USDA=1.639
NC_035098.1	28466359	.	A	C	.	.	MAF_INRAE=37.342;MAF_USDA=45.082
NC_035098.1	28466493	.	C	T	.	.	MAF_USDA=5.882
NC_035098.1	28466667	.	C	T	.	.	MAF_INRAE=21.053;MAF_USDA=5.738
NC_035098.1	28466842	.	G	A	.	.	MAF_INRAE=21.053
NC_035098.1	28466870	.	C	G	.	.	MAF_USDA=4.098
NC_035098.1	28466895	.	C	T	.	.	MAF_USDA=8.197
NC_035098.1	28466904	.	G	A	.	.	MAF_INRAE=7.5;MAF_USDA=21.176
NC_035098.1	28466931	.	C	A	.	.	MAF_USDA=1.639
NC_035098.1	28466950	.	C	T	.	.	MAF_USDA=3.279
NC_035098.1	28467006	.	A	G	.	.	MAF_USDA=1.639
NC_035098.1	28467056	.	A	T	.	.	MAF_USDA=13.529
NC_035098.1	28467111	.	C	G	.	.	MAF_INRAE=46.835;MAF_USDA=20.0
NC_035098.1	28467143	.	A	G	.	.	MAF_USDA=9.016
NC_035098.1	28467145	.	A	G	.	.	MAF_INRAE=21.053;MAF_USDA=5.738
NC_035098.1	28467206	.	A	G	.	.	MAF_USDA=1.639
NC_035098.1	28467242	.	T	G	.	.	MAF_INRAE=19.167;MAF_USDA=9.412
NC_035098.1	28467364	.	T	A	.	.	MAF_INRAE=10.526
NC_035098.1	28467425	.	T	G	.	.	MAF_INRAE=47.468;MAF_USDA=20.0
NC_035098.1	28467436	.	C	T	.	.	MAF_INRAE=20.0;MAF_USDA=10.0
NC_035098.1	28467489	.	A	T	.	.	MAF_INRAE=46.835;MAF_USDA=40.588
NC_035098.1	28467499	.	A	T	.	.	MAF_INRAE=10.526
NC_035098.1	28467712	.	C	A	.	.	MAF_INRAE=10.526
NC_035098.1	28467785	.	A	T	.	.	MAF_INRAE=10.526
NC_035098.1	28467798	.	G	T	.	.	MAF_USDA=5.833
NC_035098.1	28467808	.	C	T	.	.	MAF_USDA=5.833
NC_035098.1	28467906	.	A	G	.	.	MAF_USDA=1.639
NC_035098.1	28467922	.	C	A	.	.	MAF_INRAE=20.0;MAF_USDA=28.824
NC_035098.1	28467988	.	A	C	.	.	MAF_USDA=13.934
NC_035098.1	28468033	.	C	A	.	.	MAF_INRAE=32.278;MAF_USDA=47.647
NC_035098.1	28468113	.	T	A	.	.	MAF_INRAE=7.5;MAF_USDA=19.412
NC_035098.1	28468133	.	C	T	.	.	MAF_USDA=1.667
NC_035098.1	28468170	.	T	C	.	.	MAF_USDA=2.459
NC_035098.1	28468171	.	A	T	.	.	MAF_USDA=2.459
NC_035098.1	28468238	.	T	G	.	.	MAF_INRAE=3.333
NC_035098.1	28468312	.	A	G	.	.	MAF_USDA=1.639
NC_035098.1	28468327	.	A	T	.	.	MAF_USDA=1.639
NC_035098.1	28468384	.	A	T	.	.	MAF_USDA=45.882
NC_035098.1	28468452	.	T	G	.	.	MAF_USDA=12.048
NC_035098.1	28468677	.	A	C	.	.	MAF_INRAE=10.526;MAF_USDA=14.286
NC_035098.1	28468708	.	C	T	.	.	MAF_USDA=3.279
NC_035098.1	28468722	.	A	T	.	.	MAF_USDA=4.167
NC_035098.1	28468812	.	A	T	.	.	MAF_USDA=1.639
NC_035098.1	28468848	.	C	T	.	.	MAF_USDA=1.639
NC_035098.1	28468931	.	G	T	.	.	MAF_INRAE=10.759
NC_035098.1	28468932	.	C	T	.	.	MAF_INRAE=13.333
NC_035098.1	28469519	.	T	C	.	.	MAF_USDA=9.016
NC_035098.1	28469563	.	T	C	.	.	MAF_USDA=2.083
NC_035098.1	28469571	.	T	G	.	.	MAF_USDA=13.934
NC_035098.1	28469635	.	A	G	.	.	MAF_INRAE=7.5;MAF_USDA=20.0
NC_035098.1	28469676	.	C	T	.	.	MAF_INRAE=21.519;MAF_USDA=12.295
NC_035098.1	28469758	.	T	C	.	.	MAF_INRAE=22.785;MAF_USDA=35.882
NC_035098.1	28469909	.	T	C	.	.	MAF_INRAE=21.053;MAF_USDA=5.738
NC_035098.1	28469960	.	T	C	.	.	MAF_INRAE=21.053;MAF_USDA=12.295
NC_035098.1	28469971	.	A	G	.	.	MAF_USDA=20.588
NC_035098.1	28469980	.	A	T	.	.	MAF_USDA=5.738
NC_035098.1	28470044	.	T	A	.	.	MAF_USDA=21.765
NC_035098.1	28470069	.	T	G	.	.	MAF_INRAE=10.526
NC_035098.1	28470074	.	T	C	.	.	MAF_USDA=17.262
NC_035098.1	28470076	.	T	C	.	.	MAF_USDA=1.667
NC_035098.1	28470151	.	G	A	.	.	MAF_INRAE=21.053;MAF_USDA=24.706
NC_035098.1	28470161	.	A	T	.	.	MAF_INRAE=21.053;MAF_USDA=24.706
NC_035098.1	28470177	.	C	T	.	.	MAF_USDA=22.353
NC_035098.1	28470196	.	T	C	.	.	MAF_INRAE=11.392;MAF_USDA=28.235
NC_035098.1	28470228	.	G	A	.	.	MAF_USDA=3.279
NC_035098.1	28470243	.	T	A	.	.	MAF_USDA=20.588
NC_035098.1	28470246	.	G	A	.	.	MAF_USDA=20.588
NC_035098.1	28470259	.	G	A	.	.	MAF_INRAE=47.468;MAF_USDA=15.882
NC_035098.1	28470280	.	C	T	.	.	MAF_USDA=20.0
NC_035098.1	28470320	.	C	G	.	.	MAF_USDA=17.059
NC_035098.1	28470390	.	A	G	.	.	MAF_USDA=6.557
NC_035098.1	28470399	.	T	G	.	.	MAF_INRAE=10.526;MAF_USDA=8.333
NC_035098.1	28470412	.	T	C	.	.	MAF_INRAE=17.722;MAF_USDA=41.176
NC_035098.1	28470484	.	C	T	.	.	MAF_USDA=2.083
NC_035098.1	28470494	.	C	A	.	.	MAF_USDA=1.639
NC_035098.1	28470621	.	T	G	.	.	MAF_USDA=2.353
NC_035098.1	28470634	.	A	G	.	.	MAF_INRAE=44.937;MAF_USDA=28.824
NC_035098.1	28470676	.	C	A	.	.	MAF_INRAE=21.053;MAF_USDA=7.377
NC_035098.1	28470717	.	T	C	.	.	MAF_USDA=4.118
NC_035098.1	28470867	.	C	T	.	.	MAF_USDA=2.459
NC_035098.1	28470981	.	C	A	.	.	MAF_USDA=5.738
NC_035098.1	28471059	.	T	G	.	.	MAF_INRAE=34.81;MAF_USDA=23.529
NC_035098.1	28471060	.	G	C	.	.	MAF_INRAE=34.81;MAF_USDA=31.176
NC_035098.1	28471065	.	C	A	.	.	MAF_INRAE=34.81;MAF_USDA=19.412
NC_035098.1	28471071	.	G	T	.	.	MAF_USDA=4.098
NC_035098.1	28471105	.	C	T	.	.	MAF_INRAE=27.5;MAF_USDA=20.588
NC_035098.1	28471129	.	T	A	.	.	MAF_USDA=10.0
NC_035098.1	28471143	.	T	G	.	.	MAF_INRAE=21.053;MAF_USDA=5.738
NC_035098.1	28471157	.	G	T	.	.	MAF_USDA=4.706
NC_035098.1	28471158	.	T	C	.	.	MAF_USDA=11.176
NC_035098.1	28471254	.	T	C	.	.	MAF_USDA=15.574
NC_035098.1	28472499	.	G	A	.	.	MAF_INRAE=20.886;MAF_USDA=2.459
NC_035098.1	28472757	.	T	A	.	.	MAF_USDA=1.639
NC_035098.1	28472773	.	A	G	.	.	MAF_INRAE=10.526;MAF_USDA=8.333
NC_035098.1	28472776	.	G	A	.	.	MAF_USDA=8.333
NC_035098.1	28472866	.	G	T	.	.	MAF_INRAE=3.333;MAF_USDA=1.639
NC_035098.1	28472871	.	G	A	.	.	MAF_INRAE=2.5
NC_035098.1	28472883	.	T	C	.	.	MAF_USDA=12.941
NC_035098.1	28472884	.	A	T	.	.	MAF_USDA=3.279
NC_035098.1	28472887	.	C	T	.	.	MAF_USDA=3.279
NC_035098.1	28472919	.	T	G	.	.	MAF_USDA=4.098
NC_035098.1	28472955	.	C	A	.	.	MAF_USDA=16.471
NC_035098.1	28473124	.	A	C	.	.	MAF_USDA=10.588
NC_035098.1	28473135	.	G	T	.	.	MAF_USDA=1.765
NC_035098.1	28473167	.	C	T	.	.	MAF_USDA=6.557
NC_035098.1	28473181	.	T	C	.	.	MAF_INRAE=31.579;MAF_USDA=46.471
NC_035098.1	28473182	.	G	A	.	.	MAF_USDA=11.765
NC_035098.1	28473226	.	G	A	.	.	MAF_INRAE=27.848;MAF_USDA=46.471
NC_035098.1	28473246	.	A	G	.	.	MAF_USDA=5.294
NC_035098.1	28473274	.	C	A	.	.	MAF_USDA=2.459
NC_035098.1	28473316	.	A	T	.	.	MAF_USDA=15.294
NC_035098.1	28473318	.	C	G	.	.	MAF_INRAE=21.053;MAF_USDA=44.706
NC_035098.1	28473363	.	C	A	.	.	MAF_INRAE=10.526;MAF_USDA=8.333
NC_035098.1	28473365	.	G	A	.	.	MAF_USDA=8.333
NC_035098.1	28473391	.	A	C	.	.	MAF_USDA=12.5
NC_035098.1	28473441	.	C	A	.	.	MAF_INRAE=3.333
NC_035098.1	28473445	.	C	G	.	.	MAF_INRAE=3.333
NC_035098.1	28473451	.	C	A	.	.	MAF_INRAE=5.0
NC_035098.1	28473455	.	C	G	.	.	MAF_INRAE=3.333
NC_035098.1	28473506	.	G	A	.	.	MAF_INRAE=42.105;MAF_USDA=19.412
NC_035098.1	28473512	.	G	A	.	.	MAF_USDA=2.459
NC_035098.1	28473571	.	G	A	.	.	MAF_USDA=10.0
NC_035098.1	28473572	.	C	A	.	.	MAF_USDA=1.667
NC_035098.1	28473579	.	A	C	.	.	MAF_INRAE=21.053;MAF_USDA=29.762
NC_035098.1	28473600	.	G	A	.	.	MAF_USDA=2.5
NC_035098.1	28473604	.	T	A	.	.	MAF_INRAE=26.316;MAF_USDA=19.643
NC_035098.1	28473659	.	A	G	.	.	MAF_USDA=2.976
NC_035098.1	28473670	.	G	T	.	.	MAF_USDA=16.667
NC_035098.1	28473674	.	C	A	.	.	MAF_USDA=1.667
NC_035098.1	28475847	.	T	C	.	.	MAF_INRAE=26.316
NC_035098.1	28476348	.	A	G	.	.	MAF_USDA=5.294
NC_035098.1	28476383	.	A	T	.	.	MAF_USDA=7.831
NC_035098.1	28476399	.	A	G	.	.	MAF_USDA=18.235
NC_035098.1	28476411	.	A	G	.	.	MAF_USDA=1.639
NC_035098.1	28476412	.	G	A	.	.	MAF_USDA=11.176
NC_035098.1	28476417	.	A	C	.	.	MAF_USDA=18.235
NC_035098.1	28476435	.	T	G	.	.	MAF_USDA=2.459
NC_035098.1	28476436	.	T	A	.	.	MAF_USDA=2.459
NC_035098.1	28476440	.	C	A	.	.	MAF_USDA=3.279
NC_035098.1	28476447	.	G	A	.	.	MAF_USDA=1.639
NC_035098.1	28476453	.	G	A	.	.	MAF_INRAE=10.526;MAF_USDA=8.333
NC_035098.1	28476457	.	C	T	.	.	MAF_USDA=33.529
NC_035098.1	28476538	.	C	T	.	.	MAF_INRAE=30.0;MAF_USDA=25.294
NC_035098.1	28476634	.	C	T	.	.	MAF_USDA=1.639
NC_035098.1	28476642	.	T	C	.	.	MAF_INRAE=31.013;MAF_USDA=43.529
NC_035098.1	28476656	.	A	T	.	.	MAF_INRAE=14.557
NC_035098.1	28476720	.	C	T	.	.	MAF_USDA=1.639
NC_035098.1	28476763	.	G	T	.	.	MAF_USDA=2.459
NC_035098.1	28476795	.	T	G	.	.	MAF_INRAE=21.053;MAF_USDA=19.412
NC_035098.1	28476796	.	A	G	.	.	MAF_USDA=19.412
NC_035098.1	28476806	.	T	C	.	.	MAF_USDA=3.279
NC_035098.1	28476809	.	A	C	.	.	MAF_USDA=4.118
NC_035098.1	28476824	.	G	C	.	.	MAF_INRAE=21.053;MAF_USDA=19.412
NC_035098.1	28476863	.	C	T	.	.	MAF_USDA=2.459
NC_035098.1	28477059	.	C	T	.	.	MAF_INRAE=10.526;MAF_USDA=8.333
NC_035098.1	28477116	.	C	A	.	.	MAF_INRAE=49.367;MAF_USDA=33.529
NC_035098.1	28477336	.	C	T	.	.	MAF_USDA=5.738
NC_035098.1	28477359	.	T	C	.	.	MAF_USDA=11.176
NC_035098.1	28477388	.	T	A	.	.	MAF_INRAE=13.924
NC_035098.1	28477425	.	A	G	.	.	MAF_USDA=3.279
NC_035098.1	28477438	.	A	T	.	.	MAF_USDA=4.118
NC_035098.1	28477590	.	T	A	.	.	MAF_USDA=17.059
NC_035098.1	28477696	.	T	C	.	.	MAF_USDA=3.279
NC_035098.1	28477703	.	C	T	.	.	MAF_USDA=14.706
NC_035098.1	28477744	.	T	G	.	.	MAF_USDA=4.098
NC_035098.1	28477765	.	A	C	.	.	MAF_USDA=7.377
NC_035098.1	28477783	.	A	C	.	.	MAF_USDA=9.016
NC_035098.1	28477799	.	T	C	.	.	MAF_INRAE=48.333;MAF_USDA=21.765
NC_035098.1	28477800	.	A	T	.	.	MAF_USDA=8.197
NC_035098.1	28477810	.	T	G	.	.	MAF_USDA=7.377
NC_035098.1	28477821	.	T	C	.	.	MAF_USDA=5.738
NC_035098.1	28477822	.	G	A	.	.	MAF_USDA=5.738
NC_035098.1	28477837	.	A	T	.	.	MAF_INRAE=10.526;MAF_USDA=17.059
NC_035098.1	28477940	.	C	T	.	.	MAF_USDA=12.353
NC_035098.1	28478037	.	T	C	.	.	MAF_USDA=4.098
NC_035098.1	28478067	.	G	A	.	.	MAF_USDA=3.529
NC_035098.1	28478109	.	A	C	.	.	MAF_INRAE=14.557
NC_035098.1	28478175	.	A	G	.	.	MAF_INRAE=20.253;MAF_USDA=24.706
NC_035098.1	28478185	.	A	G	.	.	MAF_INRAE=10.526;MAF_USDA=8.333
NC_035098.1	28478251	.	C	A	.	.	MAF_USDA=20.833
NC_035098.1	28478291	.	A	T	.	.	MAF_USDA=1.176
NC_035098.1	28478297	.	T	G	.	.	MAF_INRAE=15.19;MAF_USDA=21.765
NC_035098.1	28478336	.	G	T	.	.	MAF_USDA=7.059
NC_035098.1	28478373	.	G	A	.	.	MAF_INRAE=50.0;MAF_USDA=22.941
NC_035098.1	28478380	.	G	T	.	.	MAF_USDA=1.639
NC_035098.1	28478383	.	A	G	.	.	MAF_INRAE=21.053;MAF_USDA=10.0
NC_035098.1	28478509	.	A	G	.	.	MAF_USDA=13.529
NC_035098.1	28478560	.	G	A	.	.	MAF_USDA=2.459
NC_035098.1	28478580	.	G	A	.	.	MAF_INRAE=10.526
NC_035098.1	28478600	.	C	G	.	.	MAF_INRAE=25.833;MAF_USDA=9.412
NC_035098.1	28478772	.	G	T	.	.	MAF_INRAE=7.595;MAF_USDA=13.529
NC_035098.1	28478773	.	T	A	.	.	MAF_USDA=10.656
NC_035098.1	28478830	.	T	A	.	.	MAF_USDA=8.197
NC_035098.1	28478847	.	G	A	.	.	MAF_USDA=2.459
NC_035098.1	28478876	.	T	C	.	.	MAF_USDA=4.118
NC_035098.1	28478894	.	T	G	.	.	MAF_INRAE=16.667
NC_035098.1	28478896	.	A	G	.	.	MAF_INRAE=16.667
NC_035098.1	28478911	.	T	G	.	.	MAF_INRAE=21.667
NC_035098.1	28478921	.	G	T	.	.	MAF_INRAE=22.5
NC_035098.1	28478929	.	A	G	.	.	MAF_INRAE=21.667;MAF_USDA=41.667
NC_035098.1	28478935	.	T	G	.	.	MAF_INRAE=22.5
NC_035098.1	28478941	.	A	G	.	.	MAF_INRAE=20.833
NC_035098.1	28478959	.	C	A	.	.	MAF_INRAE=16.667
NC_035098.1	28478960	.	A	G	.	.	MAF_INRAE=16.667
NC_035098.1	28478985	.	C	T	.	.	MAF_INRAE=17.5
NC_035098.1	28478987	.	A	C	.	.	MAF_INRAE=17.5
NC_035098.1	28478998	.	G	A	.	.	MAF_INRAE=15.833
NC_035098.1	28479005	.	G	A	.	.	MAF_INRAE=16.667;MAF_USDA=47.917
NC_035098.1	28479080	.	A	G	.	.	MAF_USDA=1.639
NC_035098.1	28479129	.	A	G	.	.	MAF_USDA=2.459
NC_035098.1	28479174	.	A	G	.	.	MAF_USDA=2.459
NC_035098.1	28479253	.	A	G	.	.	MAF_INRAE=10.526;MAF_USDA=8.333
NC_035098.1	28479292	.	T	A	.	.	MAF_USDA=2.459
NC_035098.1	28479334	.	C	A	.	.	MAF_INRAE=17.722;MAF_USDA=20.588
NC_035098.1	28479363	.	A	C	.	.	MAF_USDA=1.639
NC_035098.1	28479389	.	A	T	.	.	MAF_INRAE=17.722;MAF_USDA=5.294
NC_035098.1	28479451	.	T	C	.	.	MAF_INRAE=18.987;MAF_USDA=5.294
NC_035098.1	28479497	.	C	T	.	.	MAF_USDA=9.016
NC_035098.1	28479498	.	A	G	.	.	MAF_USDA=2.459
NC_035098.1	28479540	.	G	T	.	.	MAF_INRAE=17.722;MAF_USDA=2.459
NC_035098.1	28479619	.	G	T	.	.	MAF_INRAE=45.57;MAF_USDA=15.294
NC_035098.1	28479631	.	C	T	.	.	MAF_USDA=1.639
NC_035098.1	28479632	.	G	A	.	.	MAF_INRAE=19.62;MAF_USDA=16.471
NC_035098.1	28479696	.	C	A	.	.	MAF_INRAE=6.329;MAF_USDA=1.639
NC_035098.1	28479707	.	T	A	.	.	MAF_INRAE=6.329;MAF_USDA=1.639
NC_035098.1	28479726	.	G	T	.	.	MAF_INRAE=6.667
NC_035098.1	28479731	.	G	C	.	.	MAF_INRAE=21.053;MAF_USDA=5.738
NC_035098.1	28479744	.	G	T	.	.	MAF_INRAE=14.557;MAF_USDA=1.639
NC_035098.1	28479817	.	C	T	.	.	MAF_USDA=5.738
NC_035098.1	28479835	.	C	A	.	.	MAF_USDA=5.738
NC_035098.1	28479887	.	T	G	.	.	MAF_USDA=4.118
NC_035098.1	28479894	.	C	A	.	.	MAF_USDA=5.738
NC_035098.1	28479905	.	A	G	.	.	MAF_USDA=9.016
NC_035098.1	28479912	.	A	T	.	.	MAF_USDA=9.836
NC_035098.1	28479925	.	C	A	.	.	MAF_USDA=13.934
NC_035098.1	28479936	.	A	T	.	.	MAF_USDA=13.934
NC_035098.1	28479952	.	T	A	.	.	MAF_USDA=1.639
NC_035098.1	28481025	.	G	T	.	.	MAF_USDA=49.412
NC_035098.1	28481055	.	A	C	.	.	MAF_USDA=30.588
NC_035098.1	28481088	.	C	A	.	.	MAF_USDA=2.459
NC_035098.1	28481093	.	C	T	.	.	MAF_USDA=4.098
NC_035098.1	28481161	.	A	G	.	.	MAF_USDA=1.639
NC_035098.1	28481164	.	A	G	.	.	MAF_INRAE=48.734;MAF_USDA=25.882
NC_035098.1	28481199	.	C	T	.	.	MAF_USDA=5.882
NC_035098.1	28481206	.	G	A	.	.	MAF_USDA=4.167
NC_035098.1	28481258	.	G	A	.	.	MAF_INRAE=3.333;MAF_USDA=1.639
NC_035098.1	28481276	.	T	C	.	.	MAF_INRAE=18.987;MAF_USDA=14.706
NC_035098.1	28481289	.	G	C	.	.	MAF_INRAE=21.053;MAF_USDA=5.738
NC_035098.1	28481361	.	T	C	.	.	MAF_USDA=1.765
NC_035098.1	28481409	.	T	A	.	.	MAF_USDA=5.882
NC_035098.1	28481627	.	A	G	.	.	MAF_USDA=2.941
NC_035098.1	28481635	.	G	A	.	.	MAF_USDA=2.083
NC_035098.1	28481639	.	A	G	.	.	MAF_INRAE=6.329;MAF_USDA=39.412
NC_035098.1	28481662	.	A	T	.	.	MAF_INRAE=7.5;MAF_USDA=3.279
NC_035098.1	28481701	.	C	T	.	.	MAF_USDA=7.377
NC_035098.1	28481758	.	C	A	.	.	MAF_INRAE=6.329;MAF_USDA=22.941
NC_035098.1	28481973	.	G	A	.	.	MAF_INRAE=10.526;MAF_USDA=8.333
NC_035098.1	28482127	.	C	T	.	.	MAF_INRAE=31.646;MAF_USDA=45.294
NC_035098.1	28482151	.	G	A	.	.	MAF_INRAE=10.526;MAF_USDA=8.333
NC_035098.1	28482280	.	G	A	.	.	MAF_INRAE=22.152;MAF_USDA=11.475
NC_035098.1	28482523	.	C	A	.	.	MAF_USDA=6.25
NC_035098.1	28484201	.	G	A	.	.	MAF_USDA=37.5
NC_035098.1	28484228	.	G	T	.	.	MAF_USDA=2.174
NC_035098.1	28484237	.	C	T	.	.	MAF_USDA=2.174
NC_035098.1	28484403	.	G	A	.	.	MAF_USDA=1.639
NC_035098.1	28484458	.	C	T	.	.	MAF_USDA=2.174
NC_035098.1	28484493	.	G	T	.	.	MAF_USDA=3.333
NC_035098.1	28485568	.	C	A	.	.	MAF_INRAE=5.263
NC_035098.1	28485714	.	C	A	.	.	MAF_USDA=2.459
NC_035098.1	28485746	.	C	T	.	.	MAF_INRAE=10.526;MAF_USDA=8.333
NC_035098.1	28485887	.	T	G	.	.	MAF_USDA=32.609
NC_035098.1	28486319	.	C	A	.	.	MAF_USDA=14.583
NC_035098.1	28486357	.	C	T	.	.	MAF_INRAE=10.526;MAF_USDA=8.333
NC_035098.1	28486435	.	C	T	.	.	MAF_USDA=35.417
NC_035098.1	28486587	.	G	T	.	.	MAF_USDA=41.667
NC_035098.1	28486908	.	C	A	.	.	MAF_USDA=3.39
NC_035098.1	28487135	.	G	C	.	.	MAF_INRAE=10.526;MAF_USDA=8.696
NC_035098.1	28487183	.	T	A	.	.	MAF_USDA=29.545
NC_035098.1	28487250	.	G	C	.	.	MAF_USDA=8.333
NC_035098.1	28487309	.	G	C	.	.	MAF_INRAE=42.105
NC_035098.1	28487323	.	G	T	.	.	MAF_INRAE=42.105;MAF_USDA=32.609
NC_035098.1	28487325	.	A	C	.	.	MAF_INRAE=26.316;MAF_USDA=9.016
NC_035098.1	28487374	.	C	T	.	.	MAF_INRAE=10.526;MAF_USDA=3.279
NC_035098.1	28487395	.	G	A	.	.	MAF_USDA=2.459
NC_035098.1	28487432	.	G	A	.	.	MAF_USDA=9.167
NC_035098.1	28487466	.	C	T	.	.	MAF_INRAE=6.329;MAF_USDA=8.197
NC_035098.1	28487479	.	A	G	.	.	MAF_INRAE=48.734;MAF_USDA=35.833
NC_035098.1	28487769	.	A	T	.	.	MAF_USDA=50.0
NC_035098.1	28487799	.	T	C	.	.	MAF_USDA=8.333
NC_035098.1	28488284	.	C	T	.	.	MAF_INRAE=10.526;MAF_USDA=2.083
NC_035098.1	28488285	.	A	G	.	.	MAF_USDA=29.545
NC_035098.1	28488299	.	C	G	.	.	MAF_USDA=14.583
NC_035098.1	28488316	.	T	C	.	.	MAF_USDA=25.904
NC_035098.1	28488340	.	C	T	.	.	MAF_USDA=2.5
NC_035098.1	28488351	.	T	A	.	.	MAF_USDA=1.695
NC_035098.1	28488352	.	C	A	.	.	MAF_USDA=16.867
NC_035098.1	28488390	.	A	G	.	.	MAF_INRAE=10.526;MAF_USDA=8.333
NC_035098.1	28488398	.	G	T	.	.	MAF_USDA=2.976
NC_035098.1	28488405	.	G	C	.	.	MAF_USDA=16.667
NC_035098.1	28488440	.	G	C	.	.	MAF_USDA=1.695
NC_035098.1	28488449	.	G	A	.	.	MAF_INRAE=22.152;MAF_USDA=8.475
NC_035098.1	28488464	.	G	T	.	.	MAF_USDA=1.695
NC_035098.1	28488882	.	C	T	.	.	MAF_USDA=4.167
NC_035098.1	28490568	.	A	T	.	.	MAF_USDA=8.696
NC_035098.1	28490633	.	G	A	.	.	MAF_USDA=12.353
NC_035098.1	28490651	.	T	C	.	.	MAF_USDA=8.197
NC_035098.1	28490771	.	G	A	.	.	MAF_USDA=3.529
NC_035098.1	28490884	.	T	C	.	.	MAF_USDA=27.083
NC_035098.1	28490893	.	G	A	.	.	MAF_USDA=25.0
NC_035098.1	28490899	.	T	A	.	.	MAF_USDA=25.0
NC_035098.1	28490904	.	A	T	.	.	MAF_USDA=29.545
NC_035098.1	28491033	.	T	C	.	.	MAF_USDA=35.417
NC_035098.1	28491046	.	C	T	.	.	MAF_USDA=25.0
NC_035098.1	28491051	.	T	A	.	.	MAF_USDA=22.917
NC_035098.1	28492215	.	A	C	.	.	MAF_USDA=26.087
NC_035098.1	28492282	.	C	A	.	.	MAF_USDA=28.261
NC_035098.1	28492421	.	C	T	.	.	MAF_USDA=13.934
NC_035098.1	28492462	.	G	C	.	.	MAF_USDA=4.918
NC_035098.1	28492466	.	T	A	.	.	MAF_USDA=4.918
NC_035098.1	28492555	.	C	T	.	.	MAF_INRAE=26.316;MAF_USDA=27.647
NC_035098.1	28492563	.	T	C	.	.	MAF_INRAE=29.114;MAF_USDA=39.412
NC_035098.1	28492636	.	C	A	.	.	MAF_USDA=3.279
NC_035098.1	28492637	.	A	G	.	.	MAF_USDA=3.279
NC_035098.1	28492754	.	T	G	.	.	MAF_USDA=10.714
NC_035098.1	28492784	.	A	C	.	.	MAF_INRAE=21.667;MAF_USDA=18.452
NC_035098.1	28492807	.	T	A	.	.	MAF_USDA=2.459
NC_035098.1	28492829	.	C	G	.	.	MAF_USDA=1.19
NC_035098.1	28492913	.	A	T	.	.	MAF_USDA=26.087
NC_035098.1	28492920	.	A	C	.	.	MAF_USDA=28.261
NC_035098.1	28492921	.	A	T	.	.	MAF_USDA=2.174
NC_035098.1	28492922	.	A	T	.	.	MAF_USDA=50.0
NC_035098.1	28492923	.	A	T	.	.	MAF_USDA=15.217
NC_035098.1	28492924	.	T	G	.	.	MAF_USDA=10.87
NC_035098.1	28492940	.	G	A	.	.	MAF_USDA=19.048
NC_035098.1	28493038	.	C	T	.	.	MAF_INRAE=21.667;MAF_USDA=9.016
NC_035098.1	28493103	.	C	G	.	.	MAF_USDA=2.459
NC_035098.1	28493135	.	T	A	.	.	MAF_INRAE=21.667;MAF_USDA=19.048
NC_035098.1	28493157	.	C	A	.	.	MAF_INRAE=43.333;MAF_USDA=17.857
NC_035098.1	28493209	.	A	C	.	.	MAF_INRAE=6.667;MAF_USDA=6.557
NC_035098.1	28493247	.	T	G	.	.	MAF_USDA=6.522
NC_035098.1	28493273	.	T	A	.	.	MAF_USDA=5.952
NC_035098.1	28493278	.	G	A	.	.	MAF_USDA=1.786
NC_035098.1	28493328	.	C	A	.	.	MAF_INRAE=26.667;MAF_USDA=10.119
NC_035098.1	28493365	.	T	G	.	.	MAF_INRAE=25.0;MAF_USDA=12.5
NC_035098.1	28493407	.	C	T	.	.	MAF_USDA=2.459
NC_035098.1	28493409	.	G	A	.	.	MAF_INRAE=28.333;MAF_USDA=17.857
NC_035098.1	28493412	.	G	T	.	.	MAF_USDA=3.333
NC_035098.1	28493450	.	C	G	.	.	MAF_USDA=6.522
NC_035098.1	28493451	.	T	G	.	.	MAF_USDA=6.522
NC_035098.1	28493493	.	G	A	.	.	MAF_INRAE=19.167;MAF_USDA=7.377
NC_035098.1	28493579	.	A	T	.	.	MAF_USDA=3.279
NC_035098.1	28493658	.	G	A	.	.	MAF_USDA=2.174
NC_035098.1	28493703	.	G	A	.	.	MAF_USDA=17.391
NC_035098.1	28493706	.	G	T	.	.	MAF_USDA=6.522
NC_035098.1	28493712	.	G	T	.	.	MAF_USDA=6.522
NC_035098.1	28493724	.	G	C	.	.	MAF_USDA=34.783
NC_035098.1	28493793	.	C	A	.	.	MAF_INRAE=34.167;MAF_USDA=48.81
NC_035098.1	28493794	.	A	G	.	.	MAF_INRAE=34.167;MAF_USDA=48.81
NC_035098.1	28493813	.	C	T	.	.	MAF_USDA=4.762
NC_035098.1	28493825	.	T	A	.	.	MAF_USDA=4.167
NC_035098.1	28493876	.	T	C	.	.	MAF_INRAE=34.167;MAF_USDA=45.238
NC_035098.1	28493886	.	T	G	.	.	MAF_INRAE=34.167;MAF_USDA=44.643
NC_035098.1	28493889	.	A	T	.	.	MAF_INRAE=43.333;MAF_USDA=17.857
NC_035098.1	28493897	.	A	G	.	.	MAF_INRAE=34.167;MAF_USDA=44.643
NC_035098.1	28493934	.	A	G	.	.	MAF_USDA=1.639
NC_035098.1	28493984	.	C	A	.	.	MAF_INRAE=34.167;MAF_USDA=32.143
NC_035098.1	28494002	.	A	G	.	.	MAF_USDA=1.639
NC_035098.1	28494041	.	T	G	.	.	MAF_INRAE=34.167;MAF_USDA=45.238
NC_035098.1	28494050	.	A	C	.	.	MAF_INRAE=42.5;MAF_USDA=17.262
NC_035098.1	28494214	.	G	A	.	.	MAF_USDA=2.941
NC_035098.1	28494415	.	G	T	.	.	MAF_USDA=3.279
NC_035098.1	28494466	.	C	A	.	.	MAF_INRAE=10.526
NC_035098.1	28494515	.	T	A	.	.	MAF_INRAE=47.468;MAF_USDA=16.471
NC_035098.1	28494520	.	T	C	.	.	MAF_INRAE=47.468;MAF_USDA=15.882
NC_035098.1	28494528	.	C	T	.	.	MAF_INRAE=47.468;MAF_USDA=14.118
NC_035098.1	28494530	.	G	T	.	.	MAF_INRAE=46.667;MAF_USDA=14.118
NC_035098.1	28494531	.	A	G	.	.	MAF_INRAE=46.667;MAF_USDA=14.118
NC_035098.1	28494536	.	T	C	.	.	MAF_INRAE=47.468;MAF_USDA=14.118
NC_035098.1	28494537	.	G	T	.	.	MAF_INRAE=46.667;MAF_USDA=14.706
NC_035098.1	28494560	.	A	G	.	.	MAF_INRAE=29.747;MAF_USDA=38.095
NC_035098.1	28494561	.	T	C	.	.	MAF_USDA=41.071
NC_035098.1	28494563	.	T	A	.	.	MAF_INRAE=21.667;MAF_USDA=34.167
NC_035098.1	28494573	.	C	T	.	.	MAF_INRAE=29.167;MAF_USDA=48.214
NC_035098.1	28494592	.	T	G	.	.	MAF_INRAE=15.789;MAF_USDA=44.578
NC_035098.1	28494607	.	A	C	.	.	MAF_INRAE=10.526;MAF_USDA=8.333
NC_035098.1	28494812	.	G	A	.	.	MAF_INRAE=5.696;MAF_USDA=17.647
NC_035098.1	28494911	.	A	C	.	.	MAF_INRAE=10.526;MAF_USDA=8.333
NC_035098.1	28495007	.	C	A	.	.	MAF_INRAE=50.0;MAF_USDA=41.176
NC_035098.1	28495031	.	T	C	.	.	MAF_INRAE=49.367;MAF_USDA=35.882
NC_035098.1	28495036	.	T	C	.	.	MAF_INRAE=49.367;MAF_USDA=35.882
NC_035098.1	28495077	.	C	A	.	.	MAF_USDA=5.882
NC_035098.1	28495216	.	C	G	.	.	MAF_USDA=4.167
NC_035098.1	28495419	.	T	C	.	.	MAF_USDA=8.333
NC_035098.1	28496086	.	G	A	.	.	MAF_USDA=10.87
NC_035098.1	28496119	.	T	A	.	.	MAF_USDA=6.522
NC_035098.1	28496209	.	A	G	.	.	MAF_USDA=1.667
NC_035098.1	28496215	.	G	C	.	.	MAF_USDA=1.667
NC_035098.1	28496394	.	T	C	.	.	MAF_INRAE=3.333
NC_035098.1	28496814	.	A	C	.	.	MAF_INRAE=10.526;MAF_USDA=3.279
NC_035098.1	28496841	.	A	C	.	.	MAF_INRAE=10.526;MAF_USDA=3.279
NC_035098.1	28496867	.	C	G	.	.	MAF_INRAE=5.696;MAF_USDA=11.475
NC_035098.1	28496907	.	G	A	.	.	MAF_INRAE=6.329;MAF_USDA=7.377
NC_035098.1	28496944	.	A	C	.	.	MAF_INRAE=8.228;MAF_USDA=27.059
NC_035098.1	28497026	.	T	C	.	.	MAF_INRAE=7.5;MAF_USDA=27.647
NC_035098.1	28497040	.	G	T	.	.	MAF_INRAE=10.526;MAF_USDA=6.557
NC_035098.1	28497082	.	G	C	.	.	MAF_INRAE=7.5;MAF_USDA=15.882
NC_035098.1	28497096	.	T	C	.	.	MAF_INRAE=7.5;MAF_USDA=4.918
NC_035098.1	28497246	.	A	G	.	.	MAF_USDA=11.475
NC_035098.1	28497261	.	C	A	.	.	MAF_USDA=2.459
NC_035098.1	28497394	.	A	G	.	.	MAF_INRAE=7.5;MAF_USDA=3.279
NC_035098.1	28497475	.	T	C	.	.	MAF_USDA=2.459
NC_035098.1	28497570	.	C	T	.	.	MAF_USDA=8.333
NC_035098.1	28497599	.	C	A	.	.	MAF_INRAE=18.987;MAF_USDA=14.706
NC_035098.1	28497625	.	C	T	.	.	MAF_USDA=3.279
NC_035098.1	28497649	.	C	T	.	.	MAF_INRAE=10.526;MAF_USDA=10.417
NC_035098.1	28497685	.	A	C	.	.	MAF_INRAE=10.526;MAF_USDA=9.016
NC_035098.1	28497817	.	T	C	.	.	MAF_USDA=10.588
NC_035098.1	28497853	.	A	G	.	.	MAF_USDA=2.459
NC_035098.1	28497856	.	A	C	.	.	MAF_USDA=3.279
NC_035098.1	28497859	.	C	A	.	.	MAF_USDA=3.279
NC_035098.1	28497910	.	G	A	.	.	MAF_INRAE=21.053;MAF_USDA=11.765
NC_035098.1	28497952	.	C	T	.	.	MAF_USDA=1.639
NC_035098.1	28499736	.	G	A	.	.	MAF_USDA=4.167
NC_035098.1	28499756	.	G	A	.	.	MAF_USDA=4.167
NC_035098.1	28499771	.	T	A	.	.	MAF_USDA=45.833
NC_035098.1	28499776	.	C	T	.	.	MAF_USDA=31.25
NC_035098.1	28499795	.	T	A	.	.	MAF_USDA=4.918
NC_035098.1	28499813	.	A	G	.	.	MAF_USDA=22.353
NC_035098.1	28499823	.	G	T	.	.	MAF_USDA=2.353
NC_035098.1	28499932	.	C	A	.	.	MAF_INRAE=47.468;MAF_USDA=15.882
NC_035098.1	28499977	.	C	T	.	.	MAF_USDA=3.279
NC_035098.1	28499989	.	G	A	.	.	MAF_INRAE=20.0;MAF_USDA=7.377
NC_035098.1	28500045	.	C	T	.	.	MAF_INRAE=26.582;MAF_USDA=15.882
NC_035098.1	28500059	.	C	A	.	.	MAF_USDA=21.765
NC_035098.1	28500070	.	A	G	.	.	MAF_USDA=5.738
NC_035098.1	28500090	.	T	A	.	.	MAF_INRAE=26.316;MAF_USDA=15.294
NC_035098.1	28500195	.	G	T	.	.	MAF_USDA=2.459
NC_035098.1	28500218	.	T	C	.	.	MAF_INRAE=25.949;MAF_USDA=15.882
NC_035098.1	28500271	.	A	T	.	.	MAF_INRAE=10.526;MAF_USDA=3.279
NC_035098.1	28500272	.	C	A	.	.	MAF_USDA=3.279
NC_035098.1	28500351	.	C	T	.	.	MAF_INRAE=26.582;MAF_USDA=17.059
NC_035098.1	28500361	.	A	G	.	.	MAF_INRAE=15.823;MAF_USDA=9.412
NC_035098.1	28500384	.	A	T	.	.	MAF_INRAE=26.582;MAF_USDA=15.882
NC_035098.1	28500393	.	T	A	.	.	MAF_USDA=6.25
NC_035098.1	28500398	.	T	G	.	.	MAF_USDA=1.639
NC_035098.1	28500403	.	A	T	.	.	MAF_INRAE=25.949;MAF_USDA=15.882
NC_035098.1	28500404	.	A	T	.	.	MAF_INRAE=25.833;MAF_USDA=15.882
NC_035098.1	28500405	.	A	C	.	.	MAF_INRAE=49.367;MAF_USDA=22.353
NC_035098.1	28500410	.	T	G	.	.	MAF_INRAE=25.949;MAF_USDA=16.471
NC_035098.1	28500420	.	G	A	.	.	MAF_USDA=1.639
NC_035098.1	28500427	.	A	G	.	.	MAF_USDA=1.639
NC_035098.1	28500429	.	G	C	.	.	MAF_USDA=1.639
NC_035098.1	28500484	.	A	G	.	.	MAF_INRAE=15.19;MAF_USDA=10.417
NC_035098.1	28500537	.	G	C	.	.	MAF_INRAE=24.684;MAF_USDA=40.588
NC_035098.1	28500568	.	G	A	.	.	MAF_USDA=6.471
NC_035098.1	28500588	.	G	C	.	.	MAF_USDA=2.459
NC_035098.1	28500613	.	T	G	.	.	MAF_USDA=8.197
NC_035098.1	28500624	.	G	A	.	.	MAF_USDA=5.882
NC_035098.1	28500631	.	G	T	.	.	MAF_USDA=4.098
NC_035098.1	28500640	.	G	A	.	.	MAF_USDA=14.583
NC_035098.1	28500644	.	C	T	.	.	MAF_USDA=4.098
NC_035098.1	28500655	.	T	C	.	.	MAF_INRAE=49.367;MAF_USDA=18.824
NC_035098.1	28500665	.	A	T	.	.	MAF_INRAE=14.557;MAF_USDA=10.417
NC_035098.1	28500668	.	A	G	.	.	MAF_USDA=2.459
NC_035098.1	28500713	.	T	C	.	.	MAF_USDA=1.639
NC_035098.1	28500724	.	G	A	.	.	MAF_INRAE=25.949;MAF_USDA=15.294
NC_035098.1	28500729	.	T	A	.	.	MAF_INRAE=6.329
NC_035098.1	28500737	.	T	G	.	.	MAF_USDA=7.059
NC_035098.1	28500739	.	T	A	.	.	MAF_INRAE=10.526;MAF_USDA=3.279
NC_035098.1	28500745	.	C	T	.	.	MAF_USDA=2.353
NC_035098.1	28500746	.	T	G	.	.	MAF_USDA=2.353
NC_035098.1	28500766	.	A	G	.	.	MAF_USDA=7.377
NC_035098.1	28500776	.	G	A	.	.	MAF_USDA=4.098
NC_035098.1	28500784	.	T	A	.	.	MAF_INRAE=26.582;MAF_USDA=17.059
NC_035098.1	28500911	.	T	C	.	.	MAF_INRAE=12.658;MAF_USDA=1.176
NC_035098.1	28501000	.	C	T	.	.	MAF_INRAE=6.329;MAF_USDA=2.941
NC_035098.1	28501089	.	A	C	.	.	MAF_USDA=1.639
NC_035098.1	28501142	.	G	A	.	.	MAF_USDA=1.639
NC_035098.1	28501152	.	C	A	.	.	MAF_USDA=8.824
NC_035098.1	28501203	.	A	G	.	.	MAF_INRAE=25.949;MAF_USDA=16.471
NC_035098.1	28501204	.	C	T	.	.	MAF_USDA=2.459
NC_035098.1	28501233	.	C	A	.	.	MAF_USDA=1.639
NC_035098.1	28501276	.	A	T	.	.	MAF_USDA=1.639
NC_035098.1	28501277	.	G	A	.	.	MAF_USDA=1.639
NC_035098.1	28501278	.	T	C	.	.	MAF_USDA=1.639
NC_035098.1	28501290	.	G	A	.	.	MAF_USDA=1.639
NC_035098.1	28501292	.	T	A	.	.	MAF_USDA=1.639
NC_035098.1	28501317	.	C	T	.	.	MAF_USDA=1.639
NC_035098.1	28501343	.	C	G	.	.	MAF_USDA=2.459
NC_035098.1	28501346	.	T	A	.	.	MAF_USDA=2.459
NC_035098.1	28501429	.	G	A	.	.	MAF_INRAE=13.291
NC_035098.1	28501448	.	G	A	.	.	MAF_INRAE=25.949;MAF_USDA=15.294
NC_035098.1	28501456	.	C	T	.	.	MAF_USDA=5.738
NC_035098.1	28501478	.	T	C	.	.	MAF_INRAE=48.101;MAF_USDA=14.881
NC_035098.1	28501560	.	C	T	.	.	MAF_INRAE=10.526;MAF_USDA=3.333
NC_035098.1	28501629	.	T	C	.	.	MAF_INRAE=26.582;MAF_USDA=16.667
NC_035098.1	28501630	.	G	A	.	.	MAF_USDA=2.5
NC_035098.1	28501634	.	A	G	.	.	MAF_USDA=5.952
NC_035098.1	28501652	.	T	C	.	.	MAF_INRAE=27.215;MAF_USDA=16.667
NC_035098.1	28501684	.	T	C	.	.	MAF_USDA=2.976
NC_035098.1	28501686	.	G	T	.	.	MAF_USDA=5.833
NC_035098.1	28501730	.	C	T	.	.	MAF_INRAE=25.949;MAF_USDA=16.071
NC_035098.1	28501824	.	A	T	.	.	MAF_INRAE=12.658;MAF_USDA=1.19
NC_035098.1	28501866	.	T	C	.	.	MAF_USDA=1.667
NC_035098.1	28501870	.	C	T	.	.	MAF_USDA=7.5
NC_035098.1	28501871	.	A	G	.	.	MAF_INRAE=26.582;MAF_USDA=16.071
NC_035098.1	28501951	.	C	T	.	.	MAF_INRAE=25.316;MAF_USDA=16.071
NC_035098.1	28501971	.	C	A	.	.	MAF_USDA=10.656
NC_035098.1	28501972	.	G	C	.	.	MAF_USDA=8.197
NC_035098.1	28502034	.	T	C	.	.	MAF_INRAE=24.684;MAF_USDA=15.882
NC_035098.1	28502062	.	C	T	.	.	MAF_INRAE=25.316;MAF_USDA=16.071
NC_035098.1	28502065	.	T	C	.	.	MAF_INRAE=25.0;MAF_USDA=16.667
NC_035098.1	28502111	.	C	A	.	.	MAF_INRAE=28.481;MAF_USDA=36.747
NC_035098.1	28502133	.	T	C	.	.	MAF_INRAE=48.734;MAF_USDA=22.024
NC_035098.1	28502172	.	T	G	.	.	MAF_USDA=5.833
NC_035098.1	28502196	.	C	T	.	.	MAF_USDA=4.167
NC_035098.1	28502224	.	T	G	.	.	MAF_INRAE=26.582;MAF_USDA=18.235
NC_035098.1	28502261	.	C	T	.	.	MAF_INRAE=26.582;MAF_USDA=18.235
NC_035098.1	28502267	.	T	G	.	.	MAF_INRAE=26.582;MAF_USDA=18.235
NC_035098.1	28502299	.	T	G	.	.	MAF_INRAE=27.215;MAF_USDA=38.235
NC_035098.1	28502319	.	C	A	.	.	MAF_INRAE=26.582;MAF_USDA=16.471
NC_035098.1	28502344	.	C	T	.	.	MAF_INRAE=26.582;MAF_USDA=18.235
NC_035098.1	28502376	.	T	C	.	.	MAF_INRAE=15.823;MAF_USDA=3.529
NC_035098.1	28502414	.	A	C	.	.	MAF_USDA=1.639
NC_035098.1	28502485	.	G	A	.	.	MAF_INRAE=48.101;MAF_USDA=34.706
NC_035098.1	28502538	.	G	T	.	.	MAF_INRAE=48.101;MAF_USDA=20.0
NC_035098.1	28502547	.	C	T	.	.	MAF_USDA=10.0
NC_035098.1	28502578	.	T	A	.	.	MAF_USDA=2.459
NC_035098.1	28502604	.	C	T	.	.	MAF_USDA=18.75
NC_035098.1	28502605	.	C	A	.	.	MAF_USDA=20.833
NC_035098.1	28502642	.	A	C	.	.	MAF_INRAE=25.949;MAF_USDA=18.235
NC_035098.1	28502699	.	C	T	.	.	MAF_INRAE=26.582;MAF_USDA=18.235
NC_035098.1	28502716	.	A	T	.	.	MAF_INRAE=27.215;MAF_USDA=28.235
NC_035098.1	28502796	.	A	G	.	.	MAF_INRAE=6.667;MAF_USDA=13.529
NC_035098.1	28502894	.	G	T	.	.	MAF_INRAE=33.333;MAF_USDA=2.459
NC_035098.1	28502960	.	T	A	.	.	MAF_USDA=9.412
NC_035098.1	28502983	.	G	A	.	.	MAF_INRAE=10.526;MAF_USDA=3.279
NC_035098.1	28502987	.	T	G	.	.	MAF_INRAE=7.5;MAF_USDA=18.824
NC_035098.1	28502989	.	G	C	.	.	MAF_USDA=1.639
NC_035098.1	28503002	.	A	G	.	.	MAF_INRAE=7.5;MAF_USDA=16.471
NC_035098.1	28503004	.	G	T	.	.	MAF_USDA=2.459
NC_035098.1	28503014	.	C	A	.	.	MAF_INRAE=7.5;MAF_USDA=16.471
NC_035098.1	28503051	.	G	A	.	.	MAF_USDA=2.459
NC_035098.1	28503076	.	G	C	.	.	MAF_USDA=1.639
NC_035098.1	28503096	.	T	C	.	.	MAF_USDA=21.176
NC_035098.1	28503103	.	C	A	.	.	MAF_USDA=4.918
NC_035098.1	28503143	.	G	A	.	.	MAF_USDA=3.279
NC_035098.1	28503154	.	C	A	.	.	MAF_INRAE=27.215;MAF_USDA=18.235
NC_035098.1	28503156	.	T	A	.	.	MAF_USDA=18.235
NC_035098.1	28503157	.	T	G,A	.	.	MAF_INRAE=27.5;MAF_USDA=18.235
NC_035098.1	28503158	.	T	A	.	.	MAF_USDA=12.5
NC_035098.1	28503160	.	T	G	.	.	MAF_USDA=15.882
NC_035098.1	28503163	.	A	T	.	.	MAF_USDA=44.706
NC_035098.1	28503172	.	T	A	.	.	MAF_INRAE=15.823
NC_035098.1	28503196	.	A	G	.	.	MAF_USDA=10.656
NC_035098.1	28503197	.	G	T	.	.	MAF_USDA=9.836
NC_035098.1	28503207	.	C	T	.	.	MAF_USDA=17.059
NC_035098.1	28503211	.	G	A	.	.	MAF_INRAE=20.833;MAF_USDA=7.377
NC_035098.1	28503221	.	A	T	.	.	MAF_USDA=10.656
NC_035098.1	28503237	.	G	A	.	.	MAF_USDA=22.951
NC_035098.1	28503262	.	G	C	.	.	MAF_USDA=6.557
NC_035098.1	28503269	.	T	C	.	.	MAF_INRAE=34.167;MAF_USDA=40.0
NC_035098.1	28503279	.	A	G	.	.	MAF_USDA=1.639
NC_035098.1	28503284	.	G	A	.	.	MAF_USDA=8.824
NC_035098.1	28503292	.	T	C	.	.	MAF_INRAE=50.0;MAF_USDA=41.667
NC_035098.1	28503313	.	A	G	.	.	MAF_USDA=6.557
NC_035098.1	28503322	.	A	T	.	.	MAF_INRAE=7.895
NC_035098.1	28503328	.	AATATATG	AATATATA	.	.	MAF_USDA=12.5
NC_035098.1	28503335	.	G	A	.	.	MAF_INRAE=26.667
NC_035098.1	28503346	.	C	T	.	.	MAF_USDA=6.557
NC_035098.1	28503380	.	C	A	.	.	MAF_USDA=5.738
NC_035098.1	28503384	.	C	T	.	.	MAF_USDA=9.016
NC_035098.1	28503386	.	A	T	.	.	MAF_USDA=9.016
NC_035098.1	28503388	.	A	G	.	.	MAF_USDA=4.918
NC_035098.1	28503389	.	T	C	.	.	MAF_USDA=6.557
NC_035098.1	28503390	.	C	T	.	.	MAF_USDA=2.459
NC_035098.1	28503393	.	A	C	.	.	MAF_USDA=25.41
NC_035098.1	28503403	.	C	A	.	.	MAF_USDA=4.098
NC_035098.1	28503431	.	A	C	.	.	MAF_USDA=4.098
NC_035098.1	28503447	.	G	A	.	.	MAF_USDA=10.714
NC_035098.1	28503504	.	A	C	.	.	MAF_INRAE=47.368;MAF_USDA=31.25
NC_035098.1	28503517	.	A	C	.	.	MAF_USDA=15.294
NC_035098.1	28503525	.	A	G	.	.	MAF_USDA=2.459
NC_035098.1	28503546	.	T	A	.	.	MAF_USDA=2.459
NC_035098.1	28503578	.	A	G	.	.	MAF_INRAE=25.316;MAF_USDA=12.5
NC_035098.1	28503591	.	T	A	.	.	MAF_USDA=2.459
NC_035098.1	28503609	.	C	T	.	.	MAF_USDA=2.459
NC_035098.1	28503652	.	G	T	.	.	MAF_USDA=4.098
NC_035098.1	28503670	.	G	A	.	.	MAF_USDA=8.333
NC_035098.1	28503683	.	T	C	.	.	MAF_INRAE=3.333
NC_035098.1	28503776	.	G	A	.	.	MAF_INRAE=10.526
NC_035098.1	28503819	.	A	T	.	.	MAF_INRAE=1.667
NC_035098.1	28503820	.	C	A	.	.	MAF_INRAE=1.667
NC_035098.1	28503824	.	T	C	.	.	MAF_INRAE=1.667
NC_035098.1	28503839	.	T	G	.	.	MAF_INRAE=5.263;MAF_USDA=1.176
NC_035098.1	28503852	.	C	T	.	.	MAF_INRAE=13.291;MAF_USDA=1.176
NC_035098.1	28503854	.	T	C	.	.	MAF_USDA=1.639
NC_035098.1	28503870	.	G	A	.	.	MAF_INRAE=7.5;MAF_USDA=17.647
NC_035098.1	28503888	.	T	C	.	.	MAF_USDA=2.459
NC_035098.1	28503902	.	G	C	.	.	MAF_USDA=1.639
NC_035098.1	28503903	.	T	C	.	.	MAF_INRAE=15.823;MAF_USDA=10.417
NC_035098.1	28503962	.	G	T	.	.	MAF_INRAE=26.582;MAF_USDA=15.882
NC_035098.1	28503974	.	C	T	.	.	MAF_INRAE=22.152;MAF_USDA=20.0
NC_035098.1	28504040	.	C	T	.	.	MAF_INRAE=49.367;MAF_USDA=40.588
NC_035098.1	28504066	.	T	A	.	.	MAF_USDA=1.639
NC_035098.1	28504077	.	A	C	.	.	MAF_USDA=1.639
NC_035098.1	28504176	.	C	T	.	.	MAF_INRAE=15.823;MAF_USDA=4.118
NC_035098.1	28504177	.	T	C	.	.	MAF_USDA=1.639
NC_035098.1	28504198	.	A	G	.	.	MAF_USDA=1.639
NC_035098.1	28504230	.	T	C	.	.	MAF_USDA=1.639
NC_035098.1	28504242	.	G	A	.	.	MAF_INRAE=48.101;MAF_USDA=45.882
NC_035098.1	28504301	.	G	A	.	.	MAF_INRAE=15.823;MAF_USDA=3.529
NC_035098.1	28504351	.	T	G	.	.	MAF_INRAE=21.519;MAF_USDA=17.647
NC_035098.1	28504369	.	C	T	.	.	MAF_USDA=4.918
NC_035098.1	28504398	.	G	A	.	.	MAF_USDA=3.279
NC_035098.1	28504408	.	A	C	.	.	MAF_USDA=15.882
NC_035098.1	28504463	.	A	G	.	.	MAF_USDA=8.824
NC_035098.1	28504470	.	G	T	.	.	MAF_USDA=8.197
NC_035098.1	28504510	.	C	T	.	.	MAF_USDA=1.639
NC_035098.1	28504533	.	G	T	.	.	MAF_INRAE=15.823;MAF_USDA=3.529
NC_035098.1	28504688	.	T	G	.	.	MAF_INRAE=15.823;MAF_USDA=3.529
NC_035098.1	28504704	.	G	T	.	.	MAF_INRAE=7.5;MAF_USDA=12.941
NC_035098.1	28504729	.	C	A	.	.	MAF_INRAE=7.5;MAF_USDA=12.941
NC_035098.1	28504737	.	A	T	.	.	MAF_INRAE=21.519;MAF_USDA=20.0
NC_035098.1	28504742	.	A	G	.	.	MAF_INRAE=15.823;MAF_USDA=3.529
NC_035098.1	28504778	.	C	T	.	.	MAF_INRAE=26.582;MAF_USDA=15.882
NC_035098.1	28504814	.	G	A	.	.	MAF_INRAE=47.468;MAF_USDA=20.0
NC_035098.1	28504827	.	G	T	.	.	MAF_USDA=1.639
NC_035098.1	28504836	.	T	G	.	.	MAF_INRAE=15.823;MAF_USDA=10.417
NC_035098.1	28504854	.	G	T	.	.	MAF_USDA=3.279
NC_035098.1	28504887	.	A	C	.	.	MAF_USDA=6.557
NC_035098.1	28504907	.	C	T	.	.	MAF_INRAE=20.253;MAF_USDA=17.262
NC_035098.1	28504991	.	T	G	.	.	MAF_INRAE=5.0;MAF_USDA=8.333
NC_035098.1	28505068	.	T	A	.	.	MAF_INRAE=7.5;MAF_USDA=12.941
NC_035098.1	28505170	.	G	A	.	.	MAF_INRAE=10.526;MAF_USDA=8.333
NC_035098.1	28505179	.	C	T	.	.	MAF_USDA=13.529
NC_035098.1	28505181	.	T	A	.	.	MAF_USDA=13.529
NC_035098.1	28505182	.	G	A	.	.	MAF_USDA=13.529
NC_035098.1	28505183	.	T	C	.	.	MAF_USDA=14.118
NC_035098.1	28505184	.	G	A	.	.	MAF_USDA=13.529
NC_035098.1	28505192	.	T	C	.	.	MAF_INRAE=25.316;MAF_USDA=17.059
NC_035098.1	28505196	.	G	A	.	.	MAF_INRAE=25.0;MAF_USDA=18.824
NC_035098.1	28505200	.	T	C	.	.	MAF_INRAE=10.526;MAF_USDA=3.279
NC_035098.1	28505209	.	C	T	.	.	MAF_USDA=6.557
NC_035098.1	28505212	.	C	A	.	.	MAF_USDA=1.639
NC_035098.1	28505242	.	T	G	.	.	MAF_INRAE=7.5;MAF_USDA=6.25
NC_035098.1	28505285	.	G	A	.	.	MAF_INRAE=7.5;MAF_USDA=16.471
NC_035098.1	28505330	.	T	C	.	.	MAF_USDA=8.197
NC_035098.1	28505371	.	G	T	.	.	MAF_USDA=1.639
NC_035098.1	28505374	.	G	A	.	.	MAF_INRAE=48.734;MAF_USDA=20.0
NC_035098.1	28505383	.	T	A	.	.	MAF_INRAE=13.291;MAF_USDA=1.176
NC_035098.1	28505384	.	A	G	.	.	MAF_INRAE=7.5;MAF_USDA=12.941
NC_035098.1	28505388	.	T	C	.	.	MAF_INRAE=15.823;MAF_USDA=3.529
NC_035098.1	28505406	.	A	G	.	.	MAF_INRAE=10.526;MAF_USDA=3.279
NC_035098.1	28505432	.	G	T	.	.	MAF_USDA=3.279
NC_035098.1	28505434	.	A	C	.	.	MAF_USDA=21.765
NC_035098.1	28505456	.	T	C	.	.	MAF_USDA=4.098
NC_035098.1	28505480	.	C	T	.	.	MAF_INRAE=15.823;MAF_USDA=27.059
NC_035098.1	28505527	.	C	A	.	.	MAF_USDA=2.459
NC_035098.1	28505530	.	T	G	.	.	MAF_USDA=2.459
NC_035098.1	28505555	.	G	A	.	.	MAF_INRAE=46.835;MAF_USDA=16.471
NC_035098.1	28505569	.	C	T	.	.	MAF_USDA=18.235
NC_035098.1	28505602	.	A	G	.	.	MAF_INRAE=18.987;MAF_USDA=8.824
NC_035098.1	28505607	.	T	C	.	.	MAF_USDA=4.098
NC_035098.1	28505629	.	C	T	.	.	MAF_INRAE=12.658;MAF_USDA=1.176
NC_035098.1	28505666	.	C	T	.	.	MAF_INRAE=10.526;MAF_USDA=8.333
NC_035098.1	28505698	.	C	A	.	.	MAF_USDA=2.459
NC_035098.1	28505703	.	T	A	.	.	MAF_USDA=2.459
NC_035098.1	28505704	.	G	A	.	.	MAF_USDA=2.459
NC_035098.1	28505706	.	T	G	.	.	MAF_USDA=2.459
NC_035098.1	28505753	.	G	T	.	.	MAF_INRAE=14.557;MAF_USDA=10.417
NC_035098.1	28505761	.	T	G	.	.	MAF_INRAE=10.526;MAF_USDA=9.836
NC_035098.1	28505821	.	G	C	.	.	MAF_INRAE=39.873;MAF_USDA=18.824
NC_035098.1	28505858	.	T	G	.	.	MAF_USDA=1.639
NC_035098.1	28505865	.	T	G	.	.	MAF_INRAE=23.418;MAF_USDA=18.033
NC_035098.1	28505891	.	C	T	.	.	MAF_USDA=1.639
NC_035098.1	28505970	.	T	C	.	.	MAF_USDA=13.529
NC_035098.1	28505995	.	T	A	.	.	MAF_INRAE=42.105;MAF_USDA=41.765
NC_035098.1	28506083	.	T	C	.	.	MAF_USDA=20.588
NC_035098.1	28506088	.	G	A	.	.	MAF_USDA=1.639
NC_035098.1	28506098	.	C	A	.	.	MAF_USDA=1.639
NC_035098.1	28506110	.	T	G	.	.	MAF_INRAE=20.886;MAF_USDA=16.071
NC_035098.1	28506152	.	A	G	.	.	MAF_USDA=3.279
NC_035098.1	28506197	.	G	C	.	.	MAF_USDA=1.639
NC_035098.1	28506219	.	T	C	.	.	MAF_USDA=22.917
NC_035098.1	28506220	.	A	T	.	.	MAF_USDA=22.917
NC_035098.1	28506221	.	T	A	.	.	MAF_USDA=22.917
NC_035098.1	28506260	.	A	C	.	.	MAF_USDA=3.279
NC_035098.1	28506305	.	G	T	.	.	MAF_USDA=2.459
NC_035098.1	28506311	.	C	T	.	.	MAF_USDA=2.459
NC_035098.1	28506324	.	T	G	.	.	MAF_INRAE=20.0;MAF_USDA=7.647
NC_035098.1	28506367	.	A	T	.	.	MAF_INRAE=42.405;MAF_USDA=22.917
NC_035098.1	28506370	.	A	T	.	.	MAF_INRAE=26.667;MAF_USDA=12.5
NC_035098.1	28506391	.	T	G	.	.	MAF_INRAE=15.823;MAF_USDA=10.417
NC_035098.1	28506405	.	A	T	.	.	MAF_USDA=4.098
NC_035098.1	28506420	.	T	A	.	.	MAF_USDA=1.639
NC_035098.1	28506450	.	G	T	.	.	MAF_INRAE=10.526
NC_035098.1	28506451	.	A	G	.	.	MAF_USDA=18.675
NC_035098.1	28506555	.	T	C	.	.	MAF_USDA=34.091
NC_035098.1	28506570	.	C	T	.	.	MAF_USDA=6.818
NC_035098.1	28506762	.	C	T	.	.	MAF_INRAE=23.333
NC_035098.1	28506792	.	T	G	.	.	MAF_INRAE=36.667;MAF_USDA=34.091
NC_035098.1	28506793	.	C	G	.	.	MAF_INRAE=36.667;MAF_USDA=34.091
NC_035098.1	28506856	.	G	T	.	.	MAF_USDA=29.167
NC_035098.1	28506861	.	C	T	.	.	MAF_INRAE=34.167;MAF_USDA=12.5
NC_035098.1	28506925	.	T	G	.	.	MAF_INRAE=47.368;MAF_USDA=39.583
NC_035098.1	28506930	.	C	A	.	.	MAF_USDA=27.083
NC_035098.1	28506939	.	C	A	.	.	MAF_USDA=27.083
NC_035098.1	28507006	.	G	A	.	.	MAF_INRAE=27.5
NC_035098.1	28507038	.	C	A	.	.	MAF_USDA=2.5
NC_035098.1	28507060	.	G	A	.	.	MAF_INRAE=8.333;MAF_USDA=14.167
NC_035098.1	28507090	.	A	T	.	.	MAF_USDA=1.667
NC_035098.1	28507121	.	C	T	.	.	MAF_INRAE=25.316;MAF_USDA=16.667
NC_035098.1	28507136	.	T	C	.	.	MAF_USDA=22.619
NC_035098.1	28507146	.	C	T	.	.	MAF_USDA=22.024
NC_035098.1	28507168	.	A	C	.	.	MAF_INRAE=38.333;MAF_USDA=19.277
NC_035098.1	28507252	.	C	G	.	.	MAF_INRAE=38.608;MAF_USDA=22.917
NC_035098.1	28507254	.	C	A	.	.	MAF_USDA=19.048
NC_035098.1	28507255	.	T	C	.	.	MAF_USDA=19.643
NC_035098.1	28507267	.	G	A	.	.	MAF_INRAE=22.785;MAF_USDA=18.452
NC_035098.1	28507349	.	C	A	.	.	MAF_USDA=4.098
NC_035098.1	28507414	.	A	G	.	.	MAF_USDA=22.289
NC_035098.1	28507601	.	C	A	.	.	MAF_USDA=4.348
NC_035098.1	28507714	.	C	A	.	.	MAF_INRAE=26.667;MAF_USDA=32.609
NC_035098.1	28507766	.	T	A	.	.	MAF_USDA=20.455
NC_035098.1	28507782	.	T	C	.	.	MAF_USDA=36.957
NC_035098.1	28507824	.	T	G	.	.	MAF_USDA=50.0
NC_035098.1	28507845	.	G	A	.	.	MAF_INRAE=10.526
NC_035098.1	28507858	.	G	T	.	.	MAF_INRAE=10.127
NC_035098.1	28507880	.	G	A	.	.	MAF_USDA=2.459
NC_035098.1	28507882	.	G	A	.	.	MAF_USDA=2.459
NC_035098.1	28507913	.	A	G	.	.	MAF_INRAE=40.506;MAF_USDA=43.452
NC_035098.1	28507967	.	C	T	.	.	MAF_USDA=2.5
NC_035098.1	28507983	.	C	T	.	.	MAF_INRAE=10.526;MAF_USDA=24.405
NC_035098.1	28507986	.	T	A	.	.	MAF_USDA=2.5
NC_035098.1	28507989	.	G	A	.	.	MAF_INRAE=39.873;MAF_USDA=20.238
NC_035098.1	28508015	.	C	T	.	.	MAF_INRAE=10.526
NC_035098.1	28508043	.	A	T	.	.	MAF_INRAE=10.526;MAF_USDA=8.333
NC_035098.1	28508056	.	A	G	.	.	MAF_INRAE=10.526;MAF_USDA=8.333
NC_035098.1	28508061	.	G	A	.	.	MAF_USDA=2.083
NC_035098.1	28508075	.	T	C	.	.	MAF_USDA=2.5
NC_035098.1	28508091	.	A	T	.	.	MAF_USDA=2.5
NC_035098.1	28508094	.	C	T	.	.	MAF_USDA=2.5
NC_035098.1	28508112	.	A	T	.	.	MAF_INRAE=21.053;MAF_USDA=5.357
NC_035098.1	28508123	.	A	C	.	.	MAF_USDA=1.667
NC_035098.1	28508126	.	T	G	.	.	MAF_INRAE=26.582;MAF_USDA=16.071
NC_035098.1	28508129	.	T	C	.	.	MAF_USDA=21.429
NC_035098.1	28508168	.	A	G	.	.	MAF_USDA=3.333
NC_035098.1	28508171	.	A	C	.	.	MAF_INRAE=10.526;MAF_USDA=4.167
NC_035098.1	28508178	.	T	A	.	.	MAF_INRAE=41.772;MAF_USDA=21.429
NC_035098.1	28508188	.	T	C	.	.	MAF_USDA=2.5
NC_035098.1	28508284	.	A	G	.	.	MAF_USDA=23.81
NC_035098.1	28508290	.	G	T	.	.	MAF_INRAE=15.19;MAF_USDA=28.571
NC_035098.1	28508292	.	C	T	.	.	MAF_INRAE=20.0;MAF_USDA=7.5
NC_035098.1	28508380	.	A	C	.	.	MAF_USDA=1.667
NC_035098.1	28508396	.	G	A	.	.	MAF_INRAE=15.823;MAF_USDA=7.143
NC_035098.1	28508415	.	A	G	.	.	MAF_USDA=2.5
NC_035098.1	28508425	.	T	A	.	.	MAF_INRAE=7.5;MAF_USDA=16.667
NC_035098.1	28508426	.	A	C	.	.	MAF_USDA=25.0
NC_035098.1	28508439	.	G	C	.	.	MAF_USDA=23.214
NC_035098.1	28508465	.	C	T	.	.	MAF_USDA=2.5
NC_035098.1	28508493	.	C	A	.	.	MAF_INRAE=26.582;MAF_USDA=16.471
NC_035098.1	28508516	.	T	G	.	.	MAF_USDA=1.639
NC_035098.1	28508517	.	C	T	.	.	MAF_USDA=4.167
NC_035098.1	28508543	.	T	C	.	.	MAF_USDA=1.639
NC_035098.1	28508559	.	T	A	.	.	MAF_USDA=1.639
NC_035098.1	28508560	.	C	A	.	.	MAF_USDA=1.639
NC_035098.1	28508569	.	C	A	.	.	MAF_USDA=2.976
NC_035098.1	28508578	.	T	C	.	.	MAF_USDA=2.5
NC_035098.1	28508579	.	C	A	.	.	MAF_INRAE=7.5;MAF_USDA=16.667
NC_035098.1	28508609	.	A	T	.	.	MAF_USDA=1.667
NC_035098.1	28508627	.	A	G	.	.	MAF_USDA=1.667
NC_035098.1	28508649	.	T	C	.	.	MAF_USDA=23.214
NC_035098.1	28508716	.	C	A	.	.	MAF_INRAE=1.667
NC_035098.1	28508744	.	C	T	.	.	MAF_INRAE=3.333
NC_035098.1	28508749	.	G	T	.	.	MAF_INRAE=3.333
NC_035098.1	28508764	.	C	T	.	.	MAF_USDA=1.695
NC_035098.1	28508765	.	C	T	.	.	MAF_INRAE=3.333
NC_035098.1	28508773	.	T	A	.	.	MAF_INRAE=2.5
NC_035098.1	28508779	.	C	A	.	.	MAF_INRAE=26.667
NC_035098.1	28508780	.	C	A	.	.	MAF_INRAE=42.5
NC_035098.1	28508781	.	A	C	.	.	MAF_USDA=3.333
NC_035098.1	28508782	.	A	G	.	.	MAF_INRAE=2.5
NC_035098.1	28508787	.	T	G	.	.	MAF_USDA=23.81
NC_035098.1	28508800	.	A	G	.	.	MAF_INRAE=2.5
NC_035098.1	28508808	.	T	A	.	.	MAF_INRAE=2.5
NC_035098.1	28508875	.	C	G	.	.	MAF_INRAE=42.405;MAF_USDA=42.771
NC_035098.1	28508932	.	C	A	.	.	MAF_INRAE=48.734;MAF_USDA=15.476
NC_035098.1	28509054	.	G	A	.	.	MAF_INRAE=47.468;MAF_USDA=17.47
NC_035098.1	28509108	.	G	A	.	.	MAF_USDA=1.667
NC_035098.1	28509121	.	A	T	.	.	MAF_INRAE=48.734;MAF_USDA=17.262
NC_035098.1	28509145	.	C	T	.	.	MAF_USDA=3.333
NC_035098.1	28509251	.	C	G	.	.	MAF_USDA=3.333
NC_035098.1	28509380	.	A	C	.	.	MAF_INRAE=10.526
NC_035098.1	28509384	.	C	A	.	.	MAF_USDA=22.289
NC_035098.1	28509456	.	T	C	.	.	MAF_USDA=4.237
NC_035098.1	28509653	.	A	T	.	.	MAF_USDA=7.5
NC_035098.1	28509686	.	G	A	.	.	MAF_USDA=2.083
NC_035098.1	28509710	.	C	T	.	.	MAF_USDA=8.929
NC_035098.1	28509912	.	T	A	.	.	MAF_USDA=8.929
NC_035098.1	28509913	.	T	G	.	.	MAF_INRAE=15.19;MAF_USDA=3.571
NC_035098.1	28509977	.	G	A	.	.	MAF_INRAE=48.734;MAF_USDA=34.94
NC_035098.1	28509978	.	A	C	.	.	MAF_INRAE=49.167;MAF_USDA=34.94
NC_035098.1	28510006	.	G	A	.	.	MAF_INRAE=7.5;MAF_USDA=16.949
NC_035098.1	28510086	.	T	A	.	.	MAF_USDA=4.237
NC_035098.1	28510118	.	T	A	.	.	MAF_INRAE=15.823;MAF_USDA=3.614
NC_035098.1	28510230	.	C	T	.	.	MAF_INRAE=15.19;MAF_USDA=4.217
NC_035098.1	28510284	.	C	G	.	.	MAF_INRAE=50.0;MAF_USDA=43.373
NC_035098.1	28510285	.	G	A	.	.	MAF_USDA=2.542
NC_035098.1	28510287	.	A	C	.	.	MAF_USDA=5.422
NC_035098.1	28510320	.	G	T	.	.	MAF_INRAE=15.823;MAF_USDA=3.614
NC_035098.1	28510355	.	C	T	.	.	MAF_INRAE=16.456;MAF_USDA=3.614
NC_035098.1	28510389	.	T	C	.	.	MAF_USDA=1.695
NC_035098.1	28510394	.	A	T	.	.	MAF_USDA=13.855
NC_035098.1	28510431	.	T	C	.	.	MAF_USDA=1.695
NC_035098.1	28510473	.	C	A	.	.	MAF_USDA=4.237
NC_035098.1	28510474	.	C	T	.	.	MAF_USDA=4.237
NC_035098.1	28510502	.	T	C	.	.	MAF_USDA=2.542
NC_035098.1	28510559	.	A	G	.	.	MAF_INRAE=27.215;MAF_USDA=25.904
NC_035098.1	28510568	.	C	G	.	.	MAF_INRAE=21.053;MAF_USDA=6.024
NC_035098.1	28510569	.	G	A	.	.	MAF_INRAE=33.333;MAF_USDA=2.542
NC_035098.1	28510619	.	C	A	.	.	MAF_USDA=1.695
NC_035098.1	28510638	.	T	C	.	.	MAF_INRAE=26.582;MAF_USDA=19.88
NC_035098.1	28510766	.	T	G	.	.	MAF_USDA=1.695
NC_035098.1	28510805	.	G	T	.	.	MAF_USDA=7.738
NC_035098.1	28510831	.	C	T	.	.	MAF_INRAE=7.5;MAF_USDA=16.102
NC_035098.1	28510834	.	C	A	.	.	MAF_INRAE=10.526;MAF_USDA=3.39
NC_035098.1	28510913	.	C	T	.	.	MAF_INRAE=27.5
NC_035098.1	28510951	.	T	A	.	.	MAF_INRAE=26.582;MAF_USDA=19.643
NC_035098.1	28510959	.	C	T	.	.	MAF_INRAE=10.526;MAF_USDA=10.0
NC_035098.1	28510975	.	G	T	.	.	MAF_USDA=4.167
NC_035098.1	28511053	.	A	G	.	.	MAF_USDA=1.639
NC_035098.1	28511056	.	G	C	.	.	MAF_USDA=1.639
NC_035098.1	28511066	.	T	G	.	.	MAF_USDA=1.639
NC_035098.1	28511089	.	A	G	.	.	MAF_USDA=2.459
NC_035098.1	28511091	.	A	T	.	.	MAF_USDA=8.235
NC_035098.1	28511092	.	G	A	.	.	MAF_USDA=3.279
NC_035098.1	28511097	.	G	T	.	.	MAF_INRAE=10.526;MAF_USDA=3.279
NC_035098.1	28511107	.	A	G	.	.	MAF_INRAE=20.253;MAF_USDA=11.176
NC_035098.1	28511191	.	A	C	.	.	MAF_USDA=4.098
NC_035098.1	28511195	.	G	T	.	.	MAF_USDA=1.639
NC_035098.1	28511215	.	C	T	.	.	MAF_INRAE=10.526;MAF_USDA=9.836
NC_035098.1	28511223	.	G	C	.	.	MAF_USDA=1.639
NC_035098.1	28511235	.	C	T	.	.	MAF_USDA=3.279
NC_035098.1	28511258	.	C	G	.	.	MAF_USDA=3.279
NC_035098.1	28511331	.	G	A	.	.	MAF_INRAE=10.526
NC_035098.1	28511334	.	A	T	.	.	MAF_USDA=4.31
NC_035098.1	28511346	.	G	A	.	.	MAF_INRAE=10.526
NC_035098.1	28511361	.	G	A	.	.	MAF_INRAE=10.526
NC_035098.1	28511376	.	G	A	.	.	MAF_USDA=13.115
NC_035098.1	28511379	.	A	T	.	.	MAF_USDA=22.131
NC_035098.1	28511432	.	C	A	.	.	MAF_USDA=1.639
NC_035098.1	28511489	.	C	A	.	.	MAF_USDA=18.235
NC_035098.1	28511552	.	A	G	.	.	MAF_INRAE=6.667;MAF_USDA=15.574
NC_035098.1	28511582	.	C	T	.	.	MAF_USDA=3.279
NC_035098.1	28511592	.	T	C	.	.	MAF_USDA=17.647
NC_035098.1	28511662	.	C	A	.	.	MAF_INRAE=10.526;MAF_USDA=2.459
NC_035098.1	28511665	.	C	T	.	.	MAF_USDA=2.459
NC_035098.1	28511687	.	G	A	.	.	MAF_USDA=6.557
NC_035098.1	28511749	.	T	G	.	.	MAF_USDA=17.647
NC_035098.1	28511794	.	C	A	.	.	MAF_USDA=1.639
NC_035098.1	28511795	.	A	T	.	.	MAF_USDA=1.639
NC_035098.1	28511813	.	A	G	.	.	MAF_INRAE=7.5;MAF_USDA=8.197
NC_035098.1	28511829	.	A	C	.	.	MAF_INRAE=7.5;MAF_USDA=19.412
NC_035098.1	28511836	.	C	T	.	.	MAF_USDA=1.639
NC_035098.1	28511841	.	T	C	.	.	MAF_INRAE=8.861;MAF_USDA=32.941
NC_035098.1	28511894	.	G	A	.	.	MAF_USDA=4.918
NC_035098.1	28511906	.	G	T	.	.	MAF_USDA=4.098
NC_035098.1	28512030	.	A	C	.	.	MAF_INRAE=48.734;MAF_USDA=47.647
NC_035098.1	28512067	.	T	G	.	.	MAF_INRAE=10.526;MAF_USDA=16.393
NC_035098.1	28512148	.	C	A	.	.	MAF_USDA=7.377
NC_035098.1	28512156	.	T	G	.	.	MAF_USDA=17.213
NC_035098.1	28512172	.	C	G	.	.	MAF_USDA=3.279
NC_035098.1	28512216	.	T	C	.	.	MAF_USDA=15.574
NC_035098.1	28512247	.	A	G	.	.	MAF_USDA=13.115
NC_035098.1	28512271	.	A	G	.	.	MAF_USDA=13.934
NC_035098.1	28512286	.	A	G	.	.	MAF_USDA=2.459
NC_035098.1	28512325	.	C	T	.	.	MAF_USDA=13.529
NC_035098.1	28512403	.	C	G	.	.	MAF_USDA=32.787
NC_035098.1	28512420	.	A	G	.	.	MAF_INRAE=25.316;MAF_USDA=12.5
NC_035098.1	28512432	.	G	C	.	.	MAF_USDA=22.619
NC_035098.1	28512452	.	C	T	.	.	MAF_USDA=3.333
NC_035098.1	28512484	.	G	A	.	.	MAF_USDA=4.167
NC_035098.1	28512545	.	G	A	.	.	MAF_INRAE=10.526
NC_035098.1	28512561	.	G	A	.	.	MAF_USDA=2.083
NC_035098.1	28512577	.	A	G	.	.	MAF_INRAE=10.526;MAF_USDA=11.475
NC_035098.1	28512622	.	C	A	.	.	MAF_USDA=2.459
NC_035098.1	28512647	.	T	C	.	.	MAF_INRAE=10.526;MAF_USDA=10.656
NC_035098.1	28512730	.	T	G	.	.	MAF_USDA=5.738
NC_035098.1	28512759	.	G	A	.	.	MAF_INRAE=10.526
NC_035098.1	28512760	.	C	T	.	.	MAF_INRAE=7.5;MAF_USDA=19.412
NC_035098.1	28512840	.	A	C	.	.	MAF_INRAE=10.526;MAF_USDA=17.213
NC_035098.1	28512841	.	C	T	.	.	MAF_INRAE=10.526;MAF_USDA=14.583
NC_035098.1	28512861	.	G	A	.	.	MAF_USDA=1.639
NC_035098.1	28512871	.	A	G	.	.	MAF_USDA=1.639
NC_035098.1	28512895	.	A	C	.	.	MAF_USDA=4.098
NC_035098.1	28512927	.	TC	TA	.	.	MAF_USDA=41.667
NC_035098.1	28512938	.	A	T	.	.	MAF_INRAE=7.5
NC_035098.1	28512942	.	T	A	.	.	MAF_INRAE=46.203
NC_035098.1	28512959	.	C	T	.	.	MAF_INRAE=21.053;MAF_USDA=5.882
NC_035098.1	28513012	.	C	T	.	.	MAF_USDA=2.459
NC_035098.1	28513016	.	A	C	.	.	MAF_USDA=1.639
NC_035098.1	28513027	.	G	A	.	.	MAF_USDA=1.639
NC_035098.1	28513077	.	G	C	.	.	MAF_INRAE=10.526;MAF_USDA=12.295
NC_035098.1	28513102	.	A	T	.	.	MAF_USDA=4.098
NC_035098.1	28513103	.	A	T	.	.	MAF_USDA=1.639
NC_035098.1	28513129	.	C	A	.	.	MAF_INRAE=10.526;MAF_USDA=10.656
NC_035098.1	28513154	.	A	G	.	.	MAF_INRAE=10.526;MAF_USDA=9.836
NC_035098.1	28513211	.	G	A	.	.	MAF_USDA=2.459
NC_035098.1	28513239	.	T	C	.	.	MAF_INRAE=26.582;MAF_USDA=17.059
NC_035098.1	28513249	.	C	T	.	.	MAF_USDA=2.459
NC_035098.1	28513258	.	C	T	.	.	MAF_USDA=1.639
NC_035098.1	28513280	.	A	T	.	.	MAF_INRAE=10.526;MAF_USDA=9.016
NC_035098.1	28513281	.	T	A	.	.	MAF_USDA=9.836
NC_035098.1	28513309	.	A	C	.	.	MAF_USDA=4.918
NC_035098.1	28513310	.	C	A	.	.	MAF_USDA=15.294
NC_035098.1	28513319	.	C	A	.	.	MAF_INRAE=10.526;MAF_USDA=2.083
NC_035098.1	28513331	.	G	A	.	.	MAF_INRAE=18.333;MAF_USDA=7.377
NC_035098.1	28513363	.	G	A	.	.	MAF_USDA=1.639
NC_035098.1	28513393	.	C	T	.	.	MAF_INRAE=13.291;MAF_USDA=1.176
NC_035098.1	28513428	.	T	A	.	.	MAF_USDA=1.639
NC_035098.1	28513441	.	G	T	.	.	MAF_INRAE=10.526;MAF_USDA=3.279
NC_035098.1	28513577	.	A	T	.	.	MAF_INRAE=15.823;MAF_USDA=3.529
NC_035098.1	28513600	.	G	A	.	.	MAF_USDA=3.279
NC_035098.1	28513659	.	C	A	.	.	MAF_INRAE=10.526;MAF_USDA=9.836
NC_035098.1	28513738	.	C	T	.	.	MAF_USDA=4.098
NC_035098.1	28513757	.	G	A	.	.	MAF_USDA=3.279
NC_035098.1	28513803	.	A	T	.	.	MAF_INRAE=15.823;MAF_USDA=3.529
NC_035098.1	28513854	.	T	C	.	.	MAF_USDA=2.459
NC_035098.1	28513862	.	G	A	.	.	MAF_USDA=2.459
NC_035098.1	28513910	.	A	G	.	.	MAF_INRAE=24.684;MAF_USDA=18.824
NC_035098.1	28513932	.	C	A	.	.	MAF_INRAE=10.526;MAF_USDA=9.016
NC_035098.1	28513957	.	A	C	.	.	MAF_USDA=2.459
NC_035098.1	28513974	.	C	T	.	.	MAF_USDA=2.459
NC_035098.1	28513988	.	A	C	.	.	MAF_USDA=11.176
NC_035098.1	28513990	.	A	C	.	.	MAF_USDA=2.459
NC_035098.1	28514007	.	C	G	.	.	MAF_USDA=1.639
NC_035098.1	28514033	.	C	T	.	.	MAF_INRAE=8.333;MAF_USDA=19.412
NC_035098.1	28514045	.	G	A	.	.	MAF_USDA=4.098
NC_035098.1	28514056	.	G	A	.	.	MAF_INRAE=15.19;MAF_USDA=3.529
NC_035098.1	28514167	.	G	T	.	.	MAF_USDA=3.279
NC_035098.1	28514215	.	C	T	.	.	MAF_USDA=4.918
NC_035098.1	28514254	.	C	A	.	.	MAF_INRAE=10.526;MAF_USDA=5.738
NC_035098.1	28514340	.	G	A	.	.	MAF_USDA=1.639
NC_035098.1	28514364	.	C	T	.	.	MAF_USDA=3.279
NC_035098.1	28514384	.	A	G	.	.	MAF_USDA=10.588
NC_035098.1	28514408	.	T	A	.	.	MAF_USDA=1.639
NC_035098.1	28514428	.	C	A	.	.	MAF_INRAE=15.19;MAF_USDA=3.529
NC_035098.1	28514433	.	G	A	.	.	MAF_INRAE=10.526;MAF_USDA=10.656
NC_035098.1	28514441	.	A	T	.	.	MAF_USDA=4.098
NC_035098.1	28514530	.	C	T	.	.	MAF_USDA=1.639
NC_035098.1	28514571	.	C	A	.	.	MAF_INRAE=10.526;MAF_USDA=3.279
NC_035098.1	28514579	.	T	G	.	.	MAF_USDA=1.639
NC_035098.1	28514596	.	G	A	.	.	MAF_INRAE=15.823;MAF_USDA=3.529
NC_035098.1	28514604	.	T	G	.	.	MAF_USDA=1.639
NC_035098.1	28514616	.	C	T	.	.	MAF_INRAE=6.667;MAF_USDA=4.918
NC_035098.1	28514637	.	T	C	.	.	MAF_USDA=12.5
NC_035098.1	28514661	.	T	C	.	.	MAF_USDA=2.459
NC_035098.1	28514680	.	T	C	.	.	MAF_USDA=3.279
NC_035098.1	28514699	.	C	T	.	.	MAF_USDA=1.639
NC_035098.1	28514775	.	T	C	.	.	MAF_USDA=3.529
NC_035098.1	28514805	.	C	A	.	.	MAF_USDA=2.459
NC_035098.1	28514806	.	C	A	.	.	MAF_USDA=2.459
NC_035098.1	28514807	.	T	C	.	.	MAF_INRAE=10.526;MAF_USDA=9.836
NC_035098.1	28514815	.	T	A	.	.	MAF_USDA=22.917
NC_035098.1	28514874	.	C	A	.	.	MAF_USDA=2.459
NC_035098.1	28514934	.	T	C	.	.	MAF_INRAE=10.526;MAF_USDA=13.934
NC_035098.1	28514947	.	T	C	.	.	MAF_INRAE=34.177;MAF_USDA=19.412
NC_035098.1	28514957	.	C	T	.	.	MAF_USDA=8.824
NC_035098.1	28515013	.	G	A	.	.	MAF_USDA=2.459
NC_035098.1	28515024	.	T	C	.	.	MAF_USDA=1.639
NC_035098.1	28515042	.	G	T	.	.	MAF_USDA=1.639
NC_035098.1	28515273	.	C	A,*	.	.	MAF_INRAE=10.526;MAF_USDA=3.39
NC_035098.1	28515284	.	A	C	.	.	MAF_USDA=3.279
NC_035098.1	28515303	.	T	A	.	.	MAF_INRAE=7.5;MAF_USDA=14.583
NC_035098.1	28515328	.	T	G	.	.	MAF_USDA=1.639
NC_035098.1	28515357	.	G	A	.	.	MAF_USDA=1.639
NC_035098.1	28515384	.	C	T	.	.	MAF_USDA=1.639
NC_035098.1	28515389	.	C	G	.	.	MAF_USDA=6.471
NC_035098.1	28515402	.	G	A	.	.	MAF_USDA=8.824
NC_035098.1	28515428	.	G	A	.	.	MAF_INRAE=34.177;MAF_USDA=38.235
NC_035098.1	28515432	.	T	C	.	.	MAF_USDA=1.639
NC_035098.1	28515468	.	C	T	.	.	MAF_INRAE=36.076;MAF_USDA=50.0
NC_035098.1	28515490	.	T	A	.	.	MAF_USDA=2.459
NC_035098.1	28515522	.	A	C	.	.	MAF_USDA=2.459
NC_035098.1	28515525	.	T	G	.	.	MAF_USDA=1.639
NC_035098.1	28515539	.	G	A	.	.	MAF_INRAE=26.582;MAF_USDA=18.824
NC_035098.1	28515560	.	T	G	.	.	MAF_INRAE=31.013;MAF_USDA=46.471
NC_035098.1	28515568	.	C	A	.	.	MAF_INRAE=25.316;MAF_USDA=19.412
NC_035098.1	28515569	.	C	T	.	.	MAF_INRAE=7.5;MAF_USDA=35.294
NC_035098.1	28515580	.	G	A	.	.	MAF_USDA=2.459
NC_035098.1	28515581	.	G	A	.	.	MAF_INRAE=10.526;MAF_USDA=3.279
NC_035098.1	28515611	.	C	A	.	.	MAF_USDA=2.459
NC_035098.1	28515623	.	T	A	.	.	MAF_USDA=3.279
NC_035098.1	28515625	.	C	T	.	.	MAF_INRAE=10.526;MAF_USDA=40.588
NC_035098.1	28515626	.	G	T	.	.	MAF_USDA=2.459
NC_035098.1	28515641	.	T	G	.	.	MAF_USDA=2.083
NC_035098.1	28515643	.	G	C	.	.	MAF_USDA=4.098
NC_035098.1	28515676	.	A	T	.	.	MAF_INRAE=29.747;MAF_USDA=48.235
NC_035098.1	28515714	.	G	C	.	.	MAF_USDA=4.098
NC_035098.1	28515727	.	G	T	.	.	MAF_USDA=1.639
NC_035098.1	28515749	.	T	C	.	.	MAF_USDA=2.459
NC_035098.1	28515751	.	A	C	.	.	MAF_USDA=2.459
NC_035098.1	28515780	.	T	A	.	.	MAF_USDA=2.459
NC_035098.1	28515793	.	C	T	.	.	MAF_INRAE=7.5;MAF_USDA=22.353
NC_035098.1	28515814	.	A	G	.	.	MAF_USDA=1.639
NC_035098.1	28515900	.	T	C	.	.	MAF_USDA=4.098
NC_035098.1	28515927	.	C	T	.	.	MAF_USDA=2.083
NC_035098.1	28515957	.	T	G	.	.	MAF_INRAE=7.5;MAF_USDA=17.213
NC_035098.1	28515967	.	G	C	.	.	MAF_INRAE=7.5;MAF_USDA=16.393
NC_035098.1	28515996	.	G	A	.	.	MAF_INRAE=9.494;MAF_USDA=45.882
NC_035098.1	28515997	.	C	G	.	.	MAF_INRAE=9.167;MAF_USDA=46.471
NC_035098.1	28516015	.	T	C	.	.	MAF_INRAE=7.5;MAF_USDA=20.492
NC_035098.1	28516066	.	C	T	.	.	MAF_USDA=2.459
NC_035098.1	28516104	.	C	A	.	.	MAF_USDA=14.286
NC_035098.1	28516113	.	A	T	.	.	MAF_INRAE=10.526;MAF_USDA=17.857
NC_035098.1	28516144	.	A	G	.	.	MAF_USDA=2.5
NC_035098.1	28516154	.	C	T	.	.	MAF_INRAE=10.526;MAF_USDA=4.167
NC_035098.1	28516156	.	G	A	.	.	MAF_USDA=15.476
NC_035098.1	28516166	.	C	A	.	.	MAF_USDA=7.831
NC_035098.1	28516196	.	T	C	.	.	MAF_INRAE=25.949;MAF_USDA=33.735
NC_035098.1	28516200	.	G	T	.	.	MAF_INRAE=7.5;MAF_USDA=21.687
NC_035098.1	28516236	.	G	A	.	.	MAF_USDA=3.333
NC_035098.1	28516269	.	G	C	.	.	MAF_INRAE=8.333
NC_035098.1	28516272	.	T	G	.	.	MAF_INRAE=10.526
NC_035098.1	28516292	.	C	A	.	.	MAF_INRAE=8.333;MAF_USDA=4.167
NC_035098.1	28516358	.	G	A	.	.	MAF_INRAE=47.468;MAF_USDA=15.476
NC_035098.1	28516399	.	T	G	.	.	MAF_USDA=8.333
NC_035098.1	28516433	.	T	C	.	.	MAF_USDA=2.5
NC_035098.1	28516493	.	G	A	.	.	MAF_INRAE=7.5;MAF_USDA=8.197
NC_035098.1	28516522	.	G	T	.	.	MAF_USDA=23.214
NC_035098.1	28516530	.	G	T	.	.	MAF_INRAE=25.949;MAF_USDA=28.571
NC_035098.1	28516541	.	T	G	.	.	MAF_INRAE=8.861;MAF_USDA=31.548
NC_035098.1	28516552	.	G	A	.	.	MAF_USDA=17.262
NC_035098.1	28516576	.	G	A	.	.	MAF_INRAE=6.329;MAF_USDA=9.016
NC_035098.1	28516584	.	G	A	.	.	MAF_USDA=15.882
NC_035098.1	28516620	.	C	T	.	.	MAF_USDA=4.098
NC_035098.1	28516634	.	T	A	.	.	MAF_USDA=10.833
NC_035098.1	28516638	.	G	A	.	.	MAF_USDA=4.167
NC_035098.1	28516652	.	A	C	.	.	MAF_USDA=11.667
NC_035098.1	28516653	.	A	G	.	.	MAF_USDA=5.0
NC_035098.1	28516655	.	T	A	.	.	MAF_USDA=5.0
NC_035098.1	28516662	.	T	C	.	.	MAF_USDA=7.627
NC_035098.1	28516663	.	C	A	.	.	MAF_USDA=7.627
NC_035098.1	28516673	.	G	A	.	.	MAF_USDA=5.085
NC_035098.1	28516675	.	A	G	.	.	MAF_USDA=10.417
NC_035098.1	28516712	.	C	T	.	.	MAF_USDA=2.5
NC_035098.1	28516741	.	G	A	.	.	MAF_USDA=6.667
NC_035098.1	28516743	.	T	A	.	.	MAF_INRAE=7.5;MAF_USDA=10.833
NC_035098.1	28516764	.	G	T	.	.	MAF_INRAE=27.215;MAF_USDA=18.235
NC_035098.1	28516815	.	T	G	.	.	MAF_USDA=11.176
NC_035098.1	28516831	.	G	A	.	.	MAF_USDA=2.459
NC_035098.1	28516846	.	G	A	.	.	MAF_USDA=1.639
NC_035098.1	28516883	.	T	G	.	.	MAF_INRAE=8.861;MAF_USDA=22.941
NC_035098.1	28516927	.	G	A	.	.	MAF_USDA=22.917
NC_035098.1	28516936	.	T	A	.	.	MAF_USDA=22.619
NC_035098.1	28516962	.	C	A	.	.	MAF_INRAE=36.842;MAF_USDA=46.429
NC_035098.1	28516985	.	T	A	.	.	MAF_INRAE=7.5;MAF_USDA=22.353
NC_035098.1	28517050	.	A	G	.	.	MAF_INRAE=7.595;MAF_USDA=22.941
NC_035098.1	28517092	.	C	A	.	.	MAF_INRAE=34.177;MAF_USDA=44.706
NC_035098.1	28517128	.	G	T	.	.	MAF_USDA=1.639
NC_035098.1	28517144	.	A	T	.	.	MAF_INRAE=8.861;MAF_USDA=24.118
NC_035098.1	28517175	.	A	T	.	.	MAF_USDA=1.639
NC_035098.1	28517199	.	A	G	.	.	MAF_INRAE=25.949;MAF_USDA=18.824
NC_035098.1	28517224	.	T	C	.	.	MAF_USDA=6.557
NC_035098.1	28517226	.	A	G	.	.	MAF_INRAE=34.177;MAF_USDA=44.118
NC_035098.1	28517227	.	C	T	.	.	MAF_INRAE=10.526;MAF_USDA=3.279
NC_035098.1	28517309	.	C	T	.	.	MAF_INRAE=26.582;MAF_USDA=30.588
NC_035098.1	28517337	.	T	C	.	.	MAF_INRAE=8.228;MAF_USDA=23.529
NC_035098.1	28517357	.	G	T	.	.	MAF_INRAE=34.81
NC_035098.1	28517368	.	C	T	.	.	MAF_INRAE=5.696
NC_035098.1	28517456	.	C	T	.	.	MAF_USDA=2.459
NC_035098.1	28517489	.	C	T	.	.	MAF_INRAE=25.949;MAF_USDA=29.412
NC_035098.1	28517526	.	G	A	.	.	MAF_USDA=2.459
NC_035098.1	28517557	.	A	T	.	.	MAF_INRAE=26.582;MAF_USDA=30.0
NC_035098.1	28517562	.	G	A	.	.	MAF_INRAE=26.582;MAF_USDA=30.588
NC_035098.1	28517585	.	T	C	.	.	MAF_USDA=8.197
NC_035098.1	28517640	.	A	T	.	.	MAF_USDA=4.706
NC_035098.1	28517724	.	G	A	.	.	MAF_INRAE=26.582;MAF_USDA=19.412
NC_035098.1	28517741	.	C	T	.	.	MAF_INRAE=26.582;MAF_USDA=32.353
NC_035098.1	28517792	.	A	T	.	.	MAF_USDA=2.459
NC_035098.1	28517864	.	G	A	.	.	MAF_USDA=2.459
NC_035098.1	28517892	.	A	C	.	.	MAF_INRAE=25.949;MAF_USDA=28.824
NC_035098.1	28517894	.	G	T	.	.	MAF_INRAE=25.833;MAF_USDA=28.824
NC_035098.1	28517974	.	A	G	.	.	MAF_INRAE=8.228;MAF_USDA=23.81
NC_035098.1	28518010	.	C	T	.	.	MAF_INRAE=36.076;MAF_USDA=32.353
NC_035098.1	28518068	.	C	T	.	.	MAF_USDA=1.639
NC_035098.1	28518091	.	A	C	.	.	MAF_INRAE=10.526;MAF_USDA=3.279
NC_035098.1	28518117	.	C	T	.	.	MAF_USDA=2.459
NC_035098.1	28518119	.	G	A	.	.	MAF_INRAE=34.81;MAF_USDA=44.118
NC_035098.1	28518131	.	A	T	.	.	MAF_USDA=30.0
NC_035098.1	28518132	.	T	A	.	.	MAF_USDA=32.941
NC_035098.1	28518133	.	G	T	.	.	MAF_USDA=31.765
NC_035098.1	28518134	.	G	T	.	.	MAF_USDA=24.706
NC_035098.1	28518176	.	A	T	.	.	MAF_USDA=5.738
NC_035098.1	28518196	.	A	C	.	.	MAF_INRAE=8.333;MAF_USDA=13.934
NC_035098.1	28518235	.	C	T	.	.	MAF_USDA=2.353
NC_035098.1	28518317	.	T	A	.	.	MAF_USDA=4.098
NC_035098.1	28518321	.	G	A	.	.	MAF_INRAE=8.228;MAF_USDA=22.941
NC_035098.1	28518322	.	T	C	.	.	MAF_INRAE=43.333;MAF_USDA=40.0
NC_035098.1	28518386	.	G	A	.	.	MAF_INRAE=36.709;MAF_USDA=44.118
NC_035098.1	28518390	.	C	T	.	.	MAF_INRAE=36.667;MAF_USDA=44.118
NC_035098.1	28518402	.	T	A	.	.	MAF_USDA=2.459
NC_035098.1	28518422	.	T	A	.	.	MAF_USDA=11.176
NC_035098.1	28518437	.	T	C	.	.	MAF_USDA=1.639
NC_035098.1	28518447	.	G	T	.	.	MAF_USDA=2.459
NC_035098.1	28518500	.	C	T	.	.	MAF_INRAE=25.949;MAF_USDA=35.417
NC_035098.1	28518553	.	G	A	.	.	MAF_USDA=6.557
NC_035098.1	28518560	.	C	A	.	.	MAF_USDA=2.459
NC_035098.1	28518585	.	G	A	.	.	MAF_INRAE=34.81;MAF_USDA=44.118
NC_035098.1	28518619	.	T	G	.	.	MAF_INRAE=8.228;MAF_USDA=24.706
NC_035098.1	28518657	.	A	G	.	.	MAF_INRAE=26.582;MAF_USDA=19.412
NC_035098.1	28518660	.	T	C	.	.	MAF_USDA=11.176
NC_035098.1	28518675	.	A	G	.	.	MAF_INRAE=34.81;MAF_USDA=44.118
NC_035098.1	28518719	.	C	A	.	.	MAF_INRAE=32.911;MAF_USDA=42.941
NC_035098.1	28518765	.	A	G	.	.	MAF_USDA=4.167
NC_035098.1	28518784	.	A	G	.	.	MAF_USDA=4.167
NC_035098.1	28518969	.	C	T	.	.	MAF_USDA=10.417
NC_035098.1	28518973	.	G	A	.	.	MAF_USDA=18.75
NC_035098.1	28519002	.	G	C	.	.	MAF_USDA=22.917
NC_035098.1	28519025	.	T	C	.	.	MAF_USDA=10.417
NC_035098.1	28519069	.	G	A	.	.	MAF_USDA=16.667
NC_035098.1	28519127	.	T	C	.	.	MAF_USDA=37.5
NC_035098.1	28519139	.	A	G	.	.	MAF_USDA=27.083
NC_035098.1	28519252	.	T	C	.	.	MAF_USDA=4.167
NC_035098.1	28519325	.	C	G	.	.	MAF_USDA=35.417
NC_035098.1	28519352	.	G	C	.	.	MAF_USDA=25.0
NC_035098.1	28520295	.	C	T	.	.	MAF_USDA=18.75
NC_035098.1	28520375	.	G	T	.	.	MAF_USDA=4.167
NC_035098.1	28520431	.	T	A	.	.	MAF_USDA=4.167
NC_035098.1	28520457	.	C	A	.	.	MAF_USDA=20.833
NC_035098.1	28520652	.	G	T	.	.	MAF_USDA=10.417
NC_035098.1	28520653	.	T	G	.	.	MAF_USDA=27.083
NC_035098.1	28520696	.	A	T	.	.	MAF_USDA=22.917
NC_035098.1	28520716	.	T	C	.	.	MAF_USDA=4.167
NC_035098.1	28520914	.	G	A	.	.	MAF_USDA=25.0
NC_035098.1	28521009	.	G	A	.	.	MAF_USDA=10.417
NC_035098.1	28521054	.	C	A	.	.	MAF_USDA=28.261
NC_035098.1	28521241	.	C	G	.	.	MAF_USDA=2.083
NC_035098.1	28521279	.	A	G	.	.	MAF_USDA=27.083
NC_035098.1	28521302	.	T	C	.	.	MAF_USDA=33.333
NC_035098.1	28521517	.	A	G	.	.	MAF_USDA=16.667
NC_035098.1	28521518	.	A	G	.	.	MAF_USDA=18.75
NC_035098.1	28521533	.	C	T	.	.	MAF_USDA=10.417
NC_035098.1	28521560	.	T	G	.	.	MAF_USDA=18.75
NC_035098.1	28521562	.	G	T	.	.	MAF_USDA=20.833
NC_035098.1	28521572	.	A	G	.	.	MAF_USDA=31.25
NC_035098.1	28521594	.	C	T	.	.	MAF_USDA=31.25
NC_035098.1	28521606	.	G	T	.	.	MAF_USDA=29.167
NC_035098.1	28521607	.	T	C	.	.	MAF_USDA=25.0
NC_035098.1	28521620	.	T	G	.	.	MAF_USDA=14.583
NC_035098.1	28521626	.	C	T	.	.	MAF_USDA=33.333
NC_035098.1	28521632	.	C	T	.	.	MAF_USDA=29.167
NC_035098.1	28521641	.	G	A	.	.	MAF_USDA=29.167
NC_035098.1	28521935	.	C	T	.	.	MAF_USDA=6.25
NC_035098.1	28521965	.	G	A	.	.	MAF_USDA=8.333
NC_035098.1	28522115	.	T	C	.	.	MAF_USDA=22.917
NC_035098.1	28522160	.	G	C	.	.	MAF_USDA=27.083
NC_035098.1	28522161	.	G	A	.	.	MAF_USDA=27.083
NC_035098.1	28522165	.	C	T	.	.	MAF_USDA=2.083
NC_035098.1	28522379	.	A	T	.	.	MAF_USDA=3.279
NC_035098.1	28522381	.	A	T	.	.	MAF_USDA=7.647
NC_035098.1	28522455	.	T	G	.	.	MAF_USDA=17.683
NC_035098.1	28522471	.	T	A	.	.	MAF_USDA=2.542
NC_035098.1	28522482	.	C	G	.	.	MAF_USDA=10.87
NC_035098.1	28522547	.	A	G	.	.	MAF_INRAE=34.167;MAF_USDA=37.5
NC_035098.1	28522574	.	C	T	.	.	MAF_INRAE=7.5;MAF_USDA=18.852
NC_035098.1	28522581	.	A	G	.	.	MAF_INRAE=13.924;MAF_USDA=2.083
NC_035098.1	28522630	.	C	A	.	.	MAF_INRAE=10.526;MAF_USDA=5.738
NC_035098.1	28522636	.	A	G	.	.	MAF_INRAE=10.526
NC_035098.1	28522659	.	A	C	.	.	MAF_INRAE=5.263
NC_035098.1	28522671	.	A	T	.	.	MAF_USDA=7.377
NC_035098.1	28522692	.	G	T	.	.	MAF_INRAE=25.949;MAF_USDA=19.412
NC_035098.1	28522697	.	T	G	.	.	MAF_USDA=2.083
NC_035098.1	28522720	.	A	G	.	.	MAF_USDA=2.459
NC_035098.1	28522802	.	G	T	.	.	MAF_USDA=4.167
NC_035098.1	28522830	.	T	C	.	.	MAF_USDA=1.667
NC_035098.1	28522836	.	G	A	.	.	MAF_INRAE=35.443;MAF_USDA=18.452
NC_035098.1	28522841	.	A	G	.	.	MAF_INRAE=35.443;MAF_USDA=17.857
NC_035098.1	28522842	.	A	G	.	.	MAF_INRAE=35.0;MAF_USDA=19.048
NC_035098.1	28522852	.	T	G	.	.	MAF_INRAE=36.842;MAF_USDA=45.833
NC_035098.1	28522883	.	G	T	.	.	MAF_USDA=3.279
NC_035098.1	28522926	.	T	G	.	.	MAF_USDA=21.176
NC_035098.1	28522959	.	A	G	.	.	MAF_USDA=4.167
NC_035098.1	28522972	.	G	A	.	.	MAF_USDA=4.167
NC_035098.1	28523035	.	G	A	.	.	MAF_INRAE=10.526;MAF_USDA=24.118
NC_035098.1	28523065	.	C	T	.	.	MAF_INRAE=8.333;MAF_USDA=49.405
NC_035098.1	28523093	.	G	A	.	.	MAF_USDA=12.5
NC_035098.1	28523140	.	C	T	.	.	MAF_USDA=8.929
NC_035098.1	28523141	.	G	T	.	.	MAF_INRAE=7.5;MAF_USDA=8.333
NC_035098.1	28523143	.	C	A	.	.	MAF_INRAE=35.443;MAF_USDA=22.024
NC_035098.1	28523144	.	G	A	.	.	MAF_INRAE=7.5;MAF_USDA=18.452
NC_035098.1	28523173	.	T	G	.	.	MAF_INRAE=10.526;MAF_USDA=19.412
NC_035098.1	28523246	.	T	C	.	.	MAF_INRAE=7.5;MAF_USDA=24.118
NC_035098.1	28523252	.	C	A	.	.	MAF_INRAE=7.5;MAF_USDA=22.353
NC_035098.1	28523262	.	C	T	.	.	MAF_USDA=5.738
NC_035098.1	28523263	.	G	A	.	.	MAF_USDA=4.918
NC_035098.1	28523274	.	G	A	.	.	MAF_USDA=4.918
NC_035098.1	28523344	.	G	T	.	.	MAF_USDA=24.706
NC_035098.1	28523351	.	T	A	.	.	MAF_USDA=25.882
NC_035098.1	28523357	.	G	C	.	.	MAF_USDA=24.706
NC_035098.1	28523363	.	G	A	.	.	MAF_USDA=8.333
NC_035098.1	28523366	.	G	A	.	.	MAF_USDA=25.294
NC_035098.1	28523400	.	G	A	.	.	MAF_USDA=11.475
NC_035098.1	28523405	.	G	A	.	.	MAF_USDA=12.295
NC_035098.1	28523406	.	C	T	.	.	MAF_USDA=11.475
NC_035098.1	28523407	.	A	G	.	.	MAF_USDA=11.475
NC_035098.1	28523408	.	G	T	.	.	MAF_INRAE=35.443;MAF_USDA=19.412
NC_035098.1	28523413	.	T	C	.	.	MAF_USDA=12.295
NC_035098.1	28523426	.	G	T	.	.	MAF_USDA=1.176
NC_035098.1	28523459	.	G	A	.	.	MAF_USDA=1.639
NC_035098.1	28523461	.	A	T	.	.	MAF_USDA=2.083
NC_035098.1	28523507	.	T	A	.	.	MAF_USDA=5.738
NC_035098.1	28523515	.	A	C	.	.	MAF_USDA=4.918
NC_035098.1	28523562	.	T	C	.	.	MAF_INRAE=36.667
NC_035098.1	28523602	.	G	A	.	.	MAF_USDA=1.639
NC_035098.1	28523627	.	T	C	.	.	MAF_USDA=2.083
NC_035098.1	28523643	.	G	A	.	.	MAF_USDA=11.176
NC_035098.1	28523656	.	G	A	.	.	MAF_USDA=5.882
NC_035098.1	28523714	.	G	A	.	.	MAF_USDA=11.176
NC_035098.1	28523757	.	C	A	.	.	MAF_INRAE=26.582;MAF_USDA=18.824
NC_035098.1	28523830	.	T	G	.	.	MAF_USDA=3.279
NC_035098.1	28523835	.	T	C	.	.	MAF_INRAE=34.81;MAF_USDA=25.294
NC_035098.1	28523849	.	A	C	.	.	MAF_USDA=3.279
NC_035098.1	28523871	.	G	A	.	.	MAF_USDA=2.459
NC_035098.1	28523955	.	A	G	.	.	MAF_USDA=1.639
NC_035098.1	28523969	.	A	C	.	.	MAF_INRAE=10.526;MAF_USDA=3.279
NC_035098.1	28524125	.	C	T	.	.	MAF_USDA=2.083
NC_035098.1	28524136	.	T	G	.	.	MAF_USDA=5.952
NC_035098.1	28524168	.	C	A	.	.	MAF_USDA=2.459
NC_035098.1	28524204	.	A	C	.	.	MAF_INRAE=35.443;MAF_USDA=19.412
NC_035098.1	28524245	.	G	T	.	.	MAF_USDA=1.639
NC_035098.1	28524304	.	A	T	.	.	MAF_INRAE=8.228;MAF_USDA=22.917
NC_035098.1	28524422	.	T	A	.	.	MAF_INRAE=7.5;MAF_USDA=9.836
NC_035098.1	28524433	.	G	T	.	.	MAF_USDA=2.459
NC_035098.1	28524462	.	G	A	.	.	MAF_USDA=1.765
NC_035098.1	28524486	.	T	G	.	.	MAF_INRAE=25.316;MAF_USDA=22.941
NC_035098.1	28524624	.	G	A	.	.	MAF_INRAE=10.526;MAF_USDA=17.647
NC_035098.1	28524742	.	G	A	.	.	MAF_INRAE=21.519;MAF_USDA=17.059
NC_035098.1	28524761	.	T	C	.	.	MAF_USDA=3.279
NC_035098.1	28524918	.	G	C	.	.	MAF_INRAE=20.886;MAF_USDA=18.235
NC_035098.1	28524968	.	C	T	.	.	MAF_INRAE=5.263;MAF_USDA=18.235
NC_035098.1	28525050	.	C	T	.	.	MAF_INRAE=10.526;MAF_USDA=3.279
NC_035098.1	28525051	.	T	C	.	.	MAF_INRAE=18.354;MAF_USDA=20.588
NC_035098.1	28525118	.	A	G	.	.	MAF_INRAE=5.263;MAF_USDA=18.824
NC_035098.1	28525136	.	G	A	.	.	MAF_USDA=1.176
NC_035098.1	28525188	.	C	T	.	.	MAF_INRAE=5.263;MAF_USDA=21.176
NC_035098.1	28525251	.	T	G	.	.	MAF_USDA=17.647
NC_035098.1	28525366	.	G	A	.	.	MAF_USDA=1.639
NC_035098.1	28525394	.	A	T	.	.	MAF_USDA=6.25
NC_035098.1	28525547	.	T	A	.	.	MAF_USDA=45.833
NC_035098.1	28525598	.	T	A	.	.	MAF_USDA=16.471
NC_035098.1	28525620	.	A	C	.	.	MAF_USDA=17.647
NC_035098.1	28525632	.	G	T	.	.	MAF_USDA=32.941
NC_035098.1	28525646	.	A	G	.	.	MAF_USDA=7.377
NC_035098.1	28525678	.	A	C	.	.	MAF_USDA=2.5
NC_035098.1	28525701	.	T	C	.	.	MAF_USDA=8.197
NC_035098.1	28525734	.	C	T	.	.	MAF_INRAE=26.667;MAF_USDA=33.529
NC_035098.1	28525813	.	T	G	.	.	MAF_INRAE=29.114;MAF_USDA=34.118
NC_035098.1	28525829	.	G	T	.	.	MAF_INRAE=7.5;MAF_USDA=44.706
NC_035098.1	28525842	.	G	T	.	.	MAF_USDA=4.098
NC_035098.1	28525851	.	G	A	.	.	MAF_USDA=6.471
NC_035098.1	28525890	.	T	C	.	.	MAF_USDA=2.459
NC_035098.1	28526023	.	G	T	.	.	MAF_INRAE=20.886;MAF_USDA=21.311
NC_035098.1	28526079	.	T	C	.	.	MAF_INRAE=20.886;MAF_USDA=17.647
NC_035098.1	28526080	.	C	T	.	.	MAF_USDA=2.459
NC_035098.1	28526199	.	G	A	.	.	MAF_INRAE=29.747;MAF_USDA=33.529
NC_035098.1	28526382	.	G	A	.	.	MAF_USDA=1.639
NC_035098.1	28526429	.	C	T	.	.	MAF_USDA=2.459
NC_035098.1	28526439	.	G	C	.	.	MAF_INRAE=10.526;MAF_USDA=8.333
NC_035098.1	28526466	.	G	A	.	.	MAF_USDA=11.176
NC_035098.1	28526623	.	G	A	.	.	MAF_USDA=4.918
NC_035098.1	28526836	.	T	A	.	.	MAF_USDA=32.941
NC_035098.1	28526845	.	G	A	.	.	MAF_USDA=3.279
NC_035098.1	28526859	.	T	A	.	.	MAF_INRAE=48.101;MAF_USDA=17.647
NC_035098.1	28526875	.	G	A	.	.	MAF_INRAE=21.519;MAF_USDA=13.529
NC_035098.1	28526934	.	C	A	.	.	MAF_INRAE=8.228;MAF_USDA=15.574
NC_035098.1	28526938	.	T	G	.	.	MAF_USDA=8.333
NC_035098.1	28526947	.	T	C	.	.	MAF_USDA=4.918
NC_035098.1	28526998	.	C	T	.	.	MAF_INRAE=34.81;MAF_USDA=22.941
NC_035098.1	28527073	.	T	G	.	.	MAF_INRAE=7.5;MAF_USDA=43.529
NC_035098.1	28527094	.	C	T	.	.	MAF_USDA=2.459
NC_035098.1	28527149	.	T	C	.	.	MAF_INRAE=36.076;MAF_USDA=22.353
NC_035098.1	28527199	.	G	A	.	.	MAF_INRAE=10.526
NC_035098.1	28527239	.	G	A	.	.	MAF_INRAE=5.263
NC_035098.1	28527267	.	C	T	.	.	MAF_USDA=6.471
NC_035098.1	28527318	.	C	T	.	.	MAF_USDA=4.918
NC_035098.1	28527415	.	T	C	.	.	MAF_USDA=7.059
NC_035098.1	28527451	.	G	A	.	.	MAF_USDA=5.738
NC_035098.1	28527591	.	A	G	.	.	MAF_USDA=14.583
NC_035098.1	28527603	.	A	C	.	.	MAF_USDA=12.5
NC_035098.1	28527604	.	C	T	.	.	MAF_USDA=14.583
NC_035098.1	28527605	.	C	T	.	.	MAF_USDA=2.5
NC_035098.1	28527612	.	G	A	.	.	MAF_USDA=14.583
NC_035098.1	28527737	.	T	G	.	.	MAF_INRAE=8.333;MAF_USDA=42.262
NC_035098.1	28527787	.	G	C	.	.	MAF_INRAE=35.443;MAF_USDA=22.353
NC_035098.1	28527813	.	G	A	.	.	MAF_USDA=2.459
NC_035098.1	28527891	.	G	A	.	.	MAF_INRAE=36.709;MAF_USDA=24.706
NC_035098.1	28527931	.	A	C	.	.	MAF_USDA=4.167
NC_035098.1	28527933	.	C	T	.	.	MAF_USDA=50.0
NC_035098.1	28527961	.	T	C	.	.	MAF_USDA=47.917
NC_035098.1	28527980	.	G	A	.	.	MAF_USDA=6.557
NC_035098.1	28527982	.	G	A	.	.	MAF_USDA=6.557
NC_035098.1	28527993	.	A	T	.	.	MAF_USDA=9.836
NC_035098.1	28527994	.	A	G	.	.	MAF_USDA=6.557
NC_035098.1	28528007	.	T	C	.	.	MAF_USDA=10.656
NC_035098.1	28528009	.	T	A	.	.	MAF_USDA=10.656
NC_035098.1	28528013	.	A	G	.	.	MAF_USDA=9.836
NC_035098.1	28528021	.	G	T	.	.	MAF_USDA=12.295
NC_035098.1	28528022	.	A	G	.	.	MAF_USDA=42.353
NC_035098.1	28528024	.	A	G	.	.	MAF_USDA=42.353
NC_035098.1	28528088	.	G	A	.	.	MAF_INRAE=39.474;MAF_USDA=24.118
NC_035098.1	28528090	.	G	A	.	.	MAF_USDA=18.235
NC_035098.1	28528092	.	T	A	.	.	MAF_USDA=22.353
NC_035098.1	28528129	.	A	G	.	.	MAF_USDA=42.353
NC_035098.1	28528159	.	T	G	.	.	MAF_USDA=42.353
NC_035098.1	28528163	.	G	T	.	.	MAF_USDA=1.639
NC_035098.1	28529128	.	A	T	.	.	MAF_USDA=8.333
NC_035098.1	28529163	.	G	A	.	.	MAF_USDA=32.941
NC_035098.1	28529196	.	T	C	.	.	MAF_USDA=42.353
NC_035098.1	28529197	.	G	A	.	.	MAF_USDA=33.529
NC_035098.1	28529232	.	T	A	.	.	MAF_USDA=3.279
NC_035098.1	28529357	.	C	T	.	.	MAF_USDA=2.459
NC_035098.1	28529378	.	C	T	.	.	MAF_USDA=12.353
NC_035098.1	28529384	.	G	A	.	.	MAF_INRAE=34.81;MAF_USDA=24.706
NC_035098.1	28529419	.	T	C	.	.	MAF_INRAE=7.5;MAF_USDA=43.529
NC_035098.1	28529434	.	C	T	.	.	MAF_INRAE=34.81;MAF_USDA=18.824
NC_035098.1	28529459	.	C	G	.	.	MAF_INRAE=34.81;MAF_USDA=24.118
NC_035098.1	28529553	.	A	C	.	.	MAF_INRAE=20.0;MAF_USDA=7.377
NC_035098.1	28529596	.	G	A	.	.	MAF_USDA=41.176
NC_035098.1	28529600	.	C	A	.	.	MAF_USDA=33.529
NC_035098.1	28529609	.	T	G	.	.	MAF_USDA=33.529
NC_035098.1	28529616	.	A	T	.	.	MAF_USDA=1.639
NC_035098.1	28529642	.	A	G	.	.	MAF_USDA=4.706
NC_035098.1	28529654	.	C	T	.	.	MAF_USDA=3.279
NC_035098.1	28529660	.	A	T	.	.	MAF_USDA=2.459
NC_035098.1	28529721	.	C	T	.	.	MAF_USDA=13.529
NC_035098.1	28529723	.	T	G	.	.	MAF_USDA=29.412
NC_035098.1	28529752	.	C	T	.	.	MAF_USDA=1.639
NC_035098.1	28530820	.	T	A	.	.	MAF_USDA=44.643
NC_035098.1	28530843	.	C	T	.	.	MAF_USDA=20.833
NC_035098.1	28530848	.	C	A	.	.	MAF_USDA=2.083
NC_035098.1	28530919	.	G	A	.	.	MAF_USDA=45.882
NC_035098.1	28530921	.	A	C	.	.	MAF_USDA=3.279
NC_035098.1	28530927	.	T	G	.	.	MAF_USDA=43.529
NC_035098.1	28531067	.	A	G	.	.	MAF_INRAE=7.5;MAF_USDA=16.471
NC_035098.1	28531275	.	T	G	.	.	MAF_INRAE=24.684;MAF_USDA=42.353
NC_035098.1	28531277	.	C	T	.	.	MAF_USDA=1.765
NC_035098.1	28531353	.	G	T	.	.	MAF_USDA=12.353
NC_035098.1	28531462	.	T	C	.	.	MAF_INRAE=29.747;MAF_USDA=47.059
NC_035098.1	28531504	.	T	C	.	.	MAF_INRAE=7.5;MAF_USDA=12.295
NC_035098.1	28531531	.	T	G	.	.	MAF_USDA=1.639
NC_035098.1	28531562	.	T	G	.	.	MAF_INRAE=36.709;MAF_USDA=18.235
NC_035098.1	28531594	.	G	T	.	.	MAF_INRAE=21.053;MAF_USDA=11.176
NC_035098.1	28531652	.	C	T	.	.	MAF_INRAE=21.053;MAF_USDA=5.882
NC_035098.1	28531722	.	G	A	.	.	MAF_USDA=2.459
NC_035098.1	28531777	.	T	C	.	.	MAF_INRAE=8.861;MAF_USDA=41.765
NC_035098.1	28531810	.	G	T	.	.	MAF_USDA=1.639
NC_035098.1	28531825	.	C	A	.	.	MAF_INRAE=21.053;MAF_USDA=11.765
NC_035098.1	28531828	.	G	A	.	.	MAF_USDA=2.083
NC_035098.1	28531854	.	T	G	.	.	MAF_USDA=2.083
NC_035098.1	28531901	.	T	C	.	.	MAF_USDA=2.459
NC_035098.1	28531937	.	A	C	.	.	MAF_USDA=2.459
NC_035098.1	28532093	.	T	C	.	.	MAF_INRAE=5.263
NC_035098.1	28532133	.	C	T	.	.	MAF_USDA=1.639
NC_035098.1	28532164	.	C	T	.	.	MAF_INRAE=10.526;MAF_USDA=13.115
NC_035098.1	28532255	.	C	G	.	.	MAF_USDA=2.459
NC_035098.1	28532301	.	G	A	.	.	MAF_USDA=2.5
NC_035098.1	28532317	.	T	C	.	.	MAF_INRAE=12.025;MAF_USDA=41.765
NC_035098.1	28532378	.	C	A	.	.	MAF_USDA=3.279
NC_035098.1	28532397	.	T	C	.	.	MAF_USDA=2.459
NC_035098.1	28532442	.	A	G	.	.	MAF_USDA=2.459
NC_035098.1	28532474	.	T	G	.	.	MAF_INRAE=21.053;MAF_USDA=11.765
NC_035098.1	28532571	.	A	C	.	.	MAF_USDA=1.639
NC_035098.1	28532576	.	C	T	.	.	MAF_USDA=1.639
NC_035098.1	28532628	.	C	T	.	.	MAF_USDA=1.639
NC_035098.1	28532653	.	G	A	.	.	MAF_INRAE=14.557;MAF_USDA=1.176
NC_035098.1	28532703	.	T	C	.	.	MAF_USDA=11.176
NC_035098.1	28532735	.	C	T	.	.	MAF_USDA=2.459
NC_035098.1	28532757	.	C	T	.	.	MAF_INRAE=15.823;MAF_USDA=10.417
NC_035098.1	28532789	.	C	T	.	.	MAF_USDA=2.459
NC_035098.1	28532790	.	G	A	.	.	MAF_INRAE=36.076;MAF_USDA=18.824
NC_035098.1	28532843	.	C	A	.	.	MAF_INRAE=30.38;MAF_USDA=31.765
NC_035098.1	28532856	.	C	T	.	.	MAF_INRAE=35.443;MAF_USDA=18.824
NC_035098.1	28532872	.	C	T	.	.	MAF_INRAE=21.053;MAF_USDA=11.176
NC_035098.1	28532893	.	C	T	.	.	MAF_INRAE=29.114;MAF_USDA=41.765
NC_035098.1	28532894	.	G	T	.	.	MAF_INRAE=26.667;MAF_USDA=22.951
NC_035098.1	28532905	.	G	T	.	.	MAF_INRAE=10.526;MAF_USDA=2.459
NC_035098.1	28532920	.	C	A	.	.	MAF_INRAE=36.076;MAF_USDA=25.294
NC_035098.1	28532940	.	T	A	.	.	MAF_USDA=1.639
NC_035098.1	28532960	.	G	T	.	.	MAF_USDA=27.083
NC_035098.1	28532964	.	A	C	.	.	MAF_INRAE=36.709;MAF_USDA=25.0
NC_035098.1	28532987	.	G	C	.	.	MAF_USDA=11.176
NC_035098.1	28533025	.	G	A	.	.	MAF_USDA=5.882
NC_035098.1	28533042	.	G	A	.	.	MAF_USDA=4.918
NC_035098.1	28533092	.	T	G	.	.	MAF_USDA=4.918
NC_035098.1	28533095	.	G	A	.	.	MAF_USDA=4.098
NC_035098.1	28533108	.	T	C	.	.	MAF_INRAE=36.709;MAF_USDA=19.412
NC_035098.1	28533143	.	G	A	.	.	MAF_INRAE=10.526;MAF_USDA=2.459
NC_035098.1	28533147	.	C	T	.	.	MAF_USDA=7.647
NC_035098.1	28533179	.	C	T	.	.	MAF_USDA=2.459
NC_035098.1	28533361	.	C	T	.	.	MAF_INRAE=13.291;MAF_USDA=4.167
NC_035098.1	28533372	.	G	A	.	.	MAF_INRAE=30.38;MAF_USDA=40.588
NC_035098.1	28533373	.	C	A	.	.	MAF_INRAE=35.0;MAF_USDA=40.588
NC_035098.1	28533479	.	G	C	.	.	MAF_USDA=7.377
NC_035098.1	28533484	.	A	G	.	.	MAF_USDA=4.098
NC_035098.1	28533506	.	G	A	.	.	MAF_INRAE=31.579;MAF_USDA=38.095
NC_035098.1	28533507	.	G	A	.	.	MAF_USDA=2.459
NC_035098.1	28533518	.	G	A	.	.	MAF_INRAE=15.789;MAF_USDA=38.824
NC_035098.1	28533523	.	G	T	.	.	MAF_USDA=19.672
NC_035098.1	28533531	.	C	T	.	.	MAF_USDA=22.131
NC_035098.1	28533546	.	T	C	.	.	MAF_USDA=1.639
NC_035098.1	28533555	.	C	T	.	.	MAF_USDA=2.459
NC_035098.1	28533585	.	C	A	.	.	MAF_USDA=6.034
NC_035098.1	28533634	.	A	G	.	.	MAF_USDA=6.25
NC_035098.1	28533648	.	T	G	.	.	MAF_USDA=8.333
NC_035098.1	28533717	.	T	C	.	.	MAF_USDA=6.667
NC_035098.1	28533727	.	T	G	.	.	MAF_USDA=11.905
NC_035098.1	28533743	.	A	C	.	.	MAF_USDA=9.524
NC_035098.1	28533765	.	G	C	.	.	MAF_USDA=2.5
NC_035098.1	28533775	.	A	G	.	.	MAF_USDA=17.647
NC_035098.1	28533786	.	A	G	.	.	MAF_USDA=43.75
NC_035098.1	28533797	.	G	T	.	.	MAF_USDA=4.918
NC_035098.1	28533822	.	T	C	.	.	MAF_USDA=1.639
NC_035098.1	28533871	.	G	A	.	.	MAF_USDA=20.238
NC_035098.1	28533896	.	T	A	.	.	MAF_USDA=17.857
NC_035098.1	28533953	.	G	A	.	.	MAF_USDA=4.167
NC_035098.1	28533968	.	G	C	.	.	MAF_USDA=4.167
NC_035098.1	28533998	.	G	T	.	.	MAF_USDA=8.333
NC_035098.1	28535751	.	A	G	.	.	MAF_USDA=25.0
NC_035098.1	28535949	.	C	T	.	.	MAF_USDA=4.167
NC_035098.1	28535960	.	A	C	.	.	MAF_USDA=29.762
NC_035098.1	28535967	.	G	T	.	.	MAF_USDA=1.667
NC_035098.1	28535998	.	T	C	.	.	MAF_USDA=4.918
NC_035098.1	28536000	.	G	C	.	.	MAF_USDA=1.639
NC_035098.1	28536072	.	A	G	.	.	MAF_USDA=6.557
NC_035098.1	28536074	.	G	T	.	.	MAF_INRAE=10.526;MAF_USDA=13.934
NC_035098.1	28536093	.	A	C	.	.	MAF_INRAE=13.924;MAF_USDA=41.667
NC_035098.1	28536109	.	G	A	.	.	MAF_INRAE=15.789;MAF_USDA=34.524
NC_035098.1	28536125	.	G	A	.	.	MAF_INRAE=34.81;MAF_USDA=19.643
NC_035098.1	28536139	.	C	A	.	.	MAF_INRAE=22.152
NC_035098.1	28536154	.	A	T	.	.	MAF_INRAE=20.253
NC_035098.1	28536196	.	G	C	.	.	MAF_INRAE=11.392;MAF_USDA=44.706
NC_035098.1	28536199	.	C	T	.	.	MAF_INRAE=48.734;MAF_USDA=17.647
NC_035098.1	28536207	.	T	A	.	.	MAF_USDA=1.639
NC_035098.1	28536214	.	T	A	.	.	MAF_INRAE=10.526;MAF_USDA=2.941
NC_035098.1	28536242	.	G	T	.	.	MAF_USDA=2.459
NC_035098.1	28536269	.	A	T	.	.	MAF_INRAE=10.759;MAF_USDA=30.0
NC_035098.1	28536278	.	T	C	.	.	MAF_INRAE=10.759;MAF_USDA=30.588
NC_035098.1	28536306	.	A	G	.	.	MAF_INRAE=10.759;MAF_USDA=30.0
NC_035098.1	28536350	.	A	C	.	.	MAF_USDA=2.542
NC_035098.1	28536371	.	G	T	.	.	MAF_INRAE=10.759;MAF_USDA=13.855
NC_035098.1	28536407	.	C	A	.	.	MAF_USDA=2.5
NC_035098.1	28536414	.	C	T	.	.	MAF_USDA=2.5
NC_035098.1	28536423	.	T	G	.	.	MAF_USDA=2.5
NC_035098.1	28536438	.	A	T	.	.	MAF_INRAE=10.759;MAF_USDA=22.024
NC_035098.1	28536453	.	G	A	.	.	MAF_INRAE=6.329;MAF_USDA=1.667
NC_035098.1	28536492	.	G	A	.	.	MAF_INRAE=11.392;MAF_USDA=25.904
NC_035098.1	28536495	.	T	G	.	.	MAF_USDA=2.542
NC_035098.1	28536503	.	C	T	.	.	MAF_INRAE=11.392;MAF_USDA=25.904
NC_035098.1	28536526	.	G	C	.	.	MAF_USDA=2.083
NC_035098.1	28536563	.	A	G	.	.	MAF_USDA=2.542
NC_035098.1	28536621	.	C	T	.	.	MAF_INRAE=21.519;MAF_USDA=22.034
NC_035098.1	28536658	.	T	A	.	.	MAF_INRAE=12.658;MAF_USDA=1.205
NC_035098.1	28536660	.	G	A	.	.	MAF_USDA=4.237
NC_035098.1	28536690	.	G	A	.	.	MAF_INRAE=10.127;MAF_USDA=24.699
NC_035098.1	28536698	.	A	G	.	.	MAF_INRAE=10.127;MAF_USDA=25.904
NC_035098.1	28536700	.	C	G	.	.	MAF_USDA=15.663
NC_035098.1	28536702	.	A	G	.	.	MAF_INRAE=6.667;MAF_USDA=25.0
NC_035098.1	28536764	.	T	A	.	.	MAF_USDA=2.5
NC_035098.1	28536769	.	G	A	.	.	MAF_USDA=15.476
NC_035098.1	28536782	.	C	G	.	.	MAF_USDA=15.476
NC_035098.1	28536814	.	A	T	.	.	MAF_USDA=1.695
NC_035098.1	28536831	.	G	A	.	.	MAF_INRAE=21.053;MAF_USDA=29.167
NC_035098.1	28536853	.	T	C	.	.	MAF_USDA=4.237
NC_035098.1	28536857	.	G	A	.	.	MAF_INRAE=30.0;MAF_USDA=21.186
NC_035098.1	28536900	.	G	A	.	.	MAF_USDA=31.25
NC_035098.1	28536910	.	G	C	.	.	MAF_USDA=27.083
NC_035098.1	28536911	.	A	T	.	.	MAF_USDA=25.0
NC_035098.1	28536943	.	A	C	.	.	MAF_INRAE=10.526
NC_035098.1	28537179	.	G	A	.	.	MAF_USDA=6.25
NC_035098.1	28537182	.	G	A	.	.	MAF_USDA=8.333
NC_035098.1	28537235	.	G	C	.	.	MAF_USDA=8.333
NC_035098.1	28537251	.	T	C	.	.	MAF_INRAE=21.053
NC_035098.1	28537284	.	T	A	.	.	MAF_INRAE=21.053;MAF_USDA=29.167
NC_035098.1	28537304	.	G	A	.	.	MAF_INRAE=21.053;MAF_USDA=29.167
NC_035098.1	28537307	.	T	C	.	.	MAF_USDA=29.167
NC_035098.1	28537308	.	A	T	.	.	MAF_USDA=27.083
NC_035098.1	28537331	.	T	G	.	.	MAF_USDA=1.695
NC_035098.1	28537344	.	G	C	.	.	MAF_USDA=1.724
NC_035098.1	28537360	.	G	A	.	.	MAF_USDA=6.897
NC_035098.1	28537387	.	A	C	.	.	MAF_INRAE=21.053;MAF_USDA=15.217
NC_035098.1	28537397	.	C	T	.	.	MAF_INRAE=22.152
NC_035098.1	28537409	.	A	G	.	.	MAF_INRAE=8.861;MAF_USDA=26.087
NC_035098.1	28537510	.	C	A	.	.	MAF_USDA=5.172
NC_035098.1	28537519	.	C	T	.	.	MAF_USDA=6.522
NC_035098.1	28538912	.	T	A	.	.	MAF_USDA=8.333
NC_035098.1	28538922	.	G	A	.	.	MAF_INRAE=10.526
NC_035098.1	28538930	.	T	G	.	.	MAF_INRAE=21.053;MAF_USDA=29.167
NC_035098.1	28538997	.	C	T	.	.	MAF_USDA=12.651
NC_035098.1	28538998	.	G	T	.	.	MAF_USDA=4.237
NC_035098.1	28539006	.	T	C	.	.	MAF_USDA=4.237
NC_035098.1	28539015	.	C	T	.	.	MAF_USDA=8.333
NC_035098.1	28539016	.	G	A	.	.	MAF_INRAE=10.759;MAF_USDA=27.108
NC_035098.1	28539029	.	A	T	.	.	MAF_USDA=4.237
NC_035098.1	28539034	.	T	G	.	.	MAF_INRAE=10.759;MAF_USDA=29.167
NC_035098.1	28539042	.	A	T	.	.	MAF_INRAE=10.759;MAF_USDA=25.301
NC_035098.1	28539047	.	C	T	.	.	MAF_USDA=5.932
NC_035098.1	28539071	.	T	C	.	.	MAF_USDA=6.25
NC_035098.1	28539108	.	C	T	.	.	MAF_USDA=41.667
NC_035098.1	28539132	.	C	T	.	.	MAF_USDA=3.39
NC_035098.1	28539135	.	T	C	.	.	MAF_USDA=11.017
NC_035098.1	28539190	.	T	C	.	.	MAF_USDA=3.39
NC_035098.1	28539191	.	A	T	.	.	MAF_USDA=3.39
NC_035098.1	28539195	.	T	G	.	.	MAF_USDA=2.542
NC_035098.1	28539198	.	C	G	.	.	MAF_INRAE=36.709;MAF_USDA=19.277
NC_035098.1	28539290	.	G	T	.	.	MAF_INRAE=11.392;MAF_USDA=25.301
NC_035098.1	28539309	.	T	C	.	.	MAF_INRAE=11.392;MAF_USDA=27.108
NC_035098.1	28539314	.	C	A	.	.	MAF_INRAE=24.684;MAF_USDA=37.952
NC_035098.1	28539346	.	A	C	.	.	MAF_INRAE=11.392;MAF_USDA=25.301
NC_035098.1	28539349	.	A	T	.	.	MAF_USDA=1.695
NC_035098.1	28539359	.	T	C	.	.	MAF_USDA=2.542
NC_035098.1	28539368	.	C	A	.	.	MAF_INRAE=11.392;MAF_USDA=27.711
NC_035098.1	28539414	.	A	G	.	.	MAF_USDA=4.237
NC_035098.1	28539439	.	A	G	.	.	MAF_USDA=4.237
NC_035098.1	28539470	.	G	A	.	.	MAF_USDA=16.867
NC_035098.1	28539472	.	T	G	.	.	MAF_INRAE=21.519;MAF_USDA=25.424
NC_035098.1	28539532	.	T	A	.	.	MAF_INRAE=7.5;MAF_USDA=27.083
NC_035098.1	28539538	.	A	C	.	.	MAF_INRAE=7.5
NC_035098.1	28539542	.	G	A	.	.	MAF_USDA=2.586
NC_035098.1	28539550	.	G	A	.	.	MAF_USDA=25.0
NC_035098.1	28539560	.	G	A	.	.	MAF_INRAE=10.526
NC_035098.1	28539605	.	G	A	.	.	MAF_INRAE=18.421
NC_035098.1	28539620	.	T	C	.	.	MAF_INRAE=10.526
NC_035098.1	28539664	.	T	G	.	.	MAF_USDA=16.463
NC_035098.1	28539749	.	G	A	.	.	MAF_INRAE=9.494;MAF_USDA=29.268
NC_035098.1	28539831	.	T	G	.	.	MAF_INRAE=8.333;MAF_USDA=29.167
NC_035098.1	28539863	.	T	A	.	.	MAF_INRAE=11.392;MAF_USDA=29.268
NC_035098.1	28539864	.	T	G	.	.	MAF_INRAE=8.333;MAF_USDA=29.268
NC_035098.1	28539869	.	G	A	.	.	MAF_INRAE=11.392;MAF_USDA=27.439
NC_035098.1	28539880	.	G	T	.	.	MAF_USDA=7.927
NC_035098.1	28539902	.	T	G	.	.	MAF_INRAE=24.684;MAF_USDA=48.795
NC_035098.1	28539929	.	G	A	.	.	MAF_INRAE=36.076;MAF_USDA=21.687
NC_035098.1	28539934	.	C	T	.	.	MAF_INRAE=24.684;MAF_USDA=48.193
NC_035098.1	28539952	.	G	C	.	.	MAF_USDA=5.085
NC_035098.1	28540029	.	C	A	.	.	MAF_INRAE=8.333;MAF_USDA=29.167
NC_035098.1	28540031	.	C	T	.	.	MAF_USDA=2.542
NC_035098.1	28540035	.	C	A	.	.	MAF_USDA=5.422
NC_035098.1	28540070	.	C	A	.	.	MAF_USDA=9.639
NC_035098.1	28540074	.	C	T	.	.	MAF_USDA=5.085
NC_035098.1	28540075	.	G	A	.	.	MAF_USDA=5.932
NC_035098.1	28540078	.	T	A	.	.	MAF_USDA=4.237
NC_035098.1	28540086	.	T	C	.	.	MAF_USDA=1.695
NC_035098.1	28540087	.	T	G	.	.	MAF_USDA=1.695
NC_035098.1	28540115	.	G	A	.	.	MAF_INRAE=21.519;MAF_USDA=26.506
NC_035098.1	28540125	.	A	C	.	.	MAF_USDA=9.639
NC_035098.1	28540130	.	C	A	.	.	MAF_USDA=2.542
NC_035098.1	28540173	.	C	A	.	.	MAF_USDA=6.024
NC_035098.1	28540257	.	T	A	.	.	MAF_INRAE=33.544;MAF_USDA=30.12
NC_035098.1	28540264	.	A	T	.	.	MAF_USDA=6.78
NC_035098.1	28540310	.	C	A	.	.	MAF_INRAE=33.544;MAF_USDA=28.313
NC_035098.1	28540318	.	T	G	.	.	MAF_USDA=1.695
NC_035098.1	28540383	.	T	A	.	.	MAF_INRAE=5.696;MAF_USDA=1.695
NC_035098.1	28540398	.	G	A	.	.	MAF_USDA=2.542
NC_035098.1	28540443	.	T	A	.	.	MAF_USDA=4.819
NC_035098.1	28540470	.	C	A	.	.	MAF_USDA=1.695
NC_035098.1	28540479	.	G	C	.	.	MAF_USDA=2.542
NC_035098.1	28540481	.	T	A	.	.	MAF_INRAE=13.291;MAF_USDA=39.759
NC_035098.1	28540482	.	G	A	.	.	MAF_USDA=3.39
NC_035098.1	28540484	.	A	T	.	.	MAF_USDA=2.542
NC_035098.1	28540514	.	C	A	.	.	MAF_USDA=2.542
NC_035098.1	28540529	.	A	G	.	.	MAF_USDA=2.542
NC_035098.1	28540534	.	C	A	.	.	MAF_USDA=2.542
NC_035098.1	28540559	.	G	C	.	.	MAF_INRAE=13.924;MAF_USDA=40.964
NC_035098.1	28540584	.	T	G	.	.	MAF_USDA=2.542
NC_035098.1	28540643	.	C	T	.	.	MAF_INRAE=20.886;MAF_USDA=22.034
NC_035098.1	28540645	.	T	C	.	.	MAF_USDA=1.695
NC_035098.1	28540672	.	C	G	.	.	MAF_INRAE=20.886
NC_035098.1	28540728	.	G	C	.	.	MAF_INRAE=22.152;MAF_USDA=27.108
NC_035098.1	28540736	.	T	G	.	.	MAF_USDA=3.39
NC_035098.1	28540747	.	A	T	.	.	MAF_INRAE=22.152;MAF_USDA=21.552
NC_035098.1	28540781	.	G	T	.	.	MAF_USDA=4.167
NC_035098.1	28540788	.	A	G	.	.	MAF_USDA=1.724
NC_035098.1	28540802	.	T	G	.	.	MAF_USDA=4.237
NC_035098.1	28540834	.	C	A	.	.	MAF_INRAE=22.152;MAF_USDA=24.576
NC_035098.1	28540856	.	G	A	.	.	MAF_USDA=2.542
NC_035098.1	28540870	.	G	T	.	.	MAF_USDA=1.695
NC_035098.1	28540900	.	A	G	.	.	MAF_INRAE=21.519;MAF_USDA=22.881
NC_035098.1	28540914	.	G	A	.	.	MAF_USDA=1.695
NC_035098.1	28540929	.	C	T	.	.	MAF_INRAE=21.519;MAF_USDA=21.186
NC_035098.1	28540986	.	G	A	.	.	MAF_USDA=5.085
NC_035098.1	28541019	.	C	A	.	.	MAF_USDA=4.237
NC_035098.1	28541235	.	C	G	.	.	MAF_USDA=1.695
NC_035098.1	28541241	.	C	T	.	.	MAF_INRAE=13.291;MAF_USDA=1.205
NC_035098.1	28541265	.	C	T	.	.	MAF_USDA=3.39
NC_035098.1	28541279	.	T	C	.	.	MAF_USDA=1.695
NC_035098.1	28541314	.	C	A	.	.	MAF_INRAE=8.228;MAF_USDA=12.5
NC_035098.1	28541321	.	A	T	.	.	MAF_USDA=1.695
NC_035098.1	28542319	.	A	T	.	.	MAF_USDA=35.417
NC_035098.1	28542578	.	C	T	.	.	MAF_USDA=10.417
NC_035098.1	28542587	.	C	T	.	.	MAF_INRAE=10.526;MAF_USDA=5.294
NC_035098.1	28542749	.	A	C	.	.	MAF_USDA=27.083
NC_035098.1	28542910	.	G	T	.	.	MAF_INRAE=41.772;MAF_USDA=18.235
NC_035098.1	28542927	.	G	T	.	.	MAF_USDA=11.765
NC_035098.1	28542941	.	G	A	.	.	MAF_USDA=2.353
NC_035098.1	28543050	.	G	T	.	.	MAF_USDA=5.294
NC_035098.1	28543137	.	C	T	.	.	MAF_INRAE=10.759;MAF_USDA=25.294
NC_035098.1	28543139	.	T	G	.	.	MAF_USDA=2.459
NC_035098.1	28543145	.	C	T	.	.	MAF_INRAE=35.443;MAF_USDA=20.588
NC_035098.1	28543316	.	C	T	.	.	MAF_USDA=7.059
NC_035098.1	28543329	.	C	T	.	.	MAF_USDA=1.639
NC_035098.1	28543494	.	G	A	.	.	MAF_USDA=5.738
NC_035098.1	28543749	.	A	G	.	.	MAF_USDA=31.25
NC_035098.1	28543809	.	C	A	.	.	MAF_USDA=3.279
NC_035098.1	28543845	.	C	T	.	.	MAF_USDA=21.765
NC_035098.1	28544016	.	A	G	.	.	MAF_USDA=1.639
NC_035098.1	28544065	.	C	A	.	.	MAF_USDA=2.459
NC_035098.1	28544066	.	G	A	.	.	MAF_USDA=1.639
NC_035098.1	28544127	.	T	A	.	.	MAF_USDA=2.941
NC_035098.1	28544128	.	C	A	.	.	MAF_USDA=2.941
NC_035098.1	28544180	.	C	G	.	.	MAF_INRAE=22.785;MAF_USDA=41.765
NC_035098.1	28544253	.	G	A	.	.	MAF_USDA=2.459
NC_035098.1	28544261	.	G	T	.	.	MAF_INRAE=6.329;MAF_USDA=4.918
NC_035098.1	28544320	.	C	T	.	.	MAF_USDA=2.353
NC_035098.1	28544361	.	T	C	.	.	MAF_INRAE=21.519;MAF_USDA=24.59
NC_035098.1	28544404	.	C	A	.	.	MAF_USDA=8.333
NC_035098.1	28544425	.	C	G	.	.	MAF_INRAE=21.519;MAF_USDA=20.492
NC_035098.1	28544450	.	C	T	.	.	MAF_INRAE=34.177;MAF_USDA=31.176
NC_035098.1	28544480	.	T	C	.	.	MAF_USDA=8.197
NC_035098.1	28544507	.	T	A	.	.	MAF_INRAE=26.667;MAF_USDA=25.0
NC_035098.1	28544520	.	T	G	.	.	MAF_INRAE=21.519;MAF_USDA=32.353
NC_035098.1	28544544	.	C	A	.	.	MAF_INRAE=20.886;MAF_USDA=30.0
NC_035098.1	28544562	.	T	C	.	.	MAF_USDA=4.918
NC_035098.1	28544610	.	G	T	.	.	MAF_USDA=2.353
NC_035098.1	28544748	.	T	C	.	.	MAF_INRAE=20.0
NC_035098.1	28544765	.	T	A	.	.	MAF_USDA=1.639
NC_035098.1	28544829	.	T	A	.	.	MAF_USDA=1.639
NC_035098.1	28544831	.	T	C	.	.	MAF_USDA=1.639
NC_035098.1	28544858	.	G	A	.	.	MAF_INRAE=10.526;MAF_USDA=7.059
NC_035098.1	28544893	.	T	G	.	.	MAF_USDA=1.639
NC_035098.1	28544931	.	G	A	.	.	MAF_USDA=2.083
NC_035098.1	28544983	.	C	G	.	.	MAF_USDA=3.279
NC_035098.1	28545015	.	C	T	.	.	MAF_USDA=27.059
NC_035098.1	28545020	.	C	T	.	.	MAF_USDA=16.393
NC_035098.1	28545021	.	G	A	.	.	MAF_USDA=29.167
NC_035098.1	28545049	.	T	G	.	.	MAF_USDA=1.639
NC_035098.1	28545146	.	A	G	.	.	MAF_INRAE=10.526;MAF_USDA=7.738
NC_035098.1	28545919	.	A	G	.	.	MAF_USDA=10.417
NC_035098.1	28545993	.	T	G	.	.	MAF_INRAE=18.987;MAF_USDA=18.033
NC_035098.1	28546007	.	T	C	.	.	MAF_USDA=2.083
NC_035098.1	28546120	.	C	T	.	.	MAF_USDA=1.639
NC_035098.1	28546181	.	A	C	.	.	MAF_USDA=4.706
NC_035098.1	28546196	.	C	T	.	.	MAF_USDA=3.012
NC_035098.1	28546201	.	G	A	.	.	MAF_USDA=2.5
NC_035098.1	28546270	.	A	T	.	.	MAF_INRAE=19.167;MAF_USDA=8.197
NC_035098.1	28546342	.	G	T	.	.	MAF_USDA=4.706
NC_035098.1	28546426	.	C	T	.	.	MAF_USDA=22.131
NC_035098.1	28546427	.	G	A	.	.	MAF_USDA=2.941
NC_035098.1	28546430	.	A	T	.	.	MAF_USDA=1.639
NC_035098.1	28546431	.	C	A	.	.	MAF_USDA=1.639
NC_035098.1	28546440	.	C	T	.	.	MAF_USDA=2.976
NC_035098.1	28546472	.	A	C	.	.	MAF_INRAE=21.053;MAF_USDA=4.167
NC_035098.1	28546490	.	C	G	.	.	MAF_INRAE=10.526;MAF_USDA=6.471
NC_035098.1	28546504	.	C	A	.	.	MAF_USDA=4.918
NC_035098.1	28546509	.	T	C	.	.	MAF_USDA=4.098
NC_035098.1	28546551	.	A	G	.	.	MAF_INRAE=10.526;MAF_USDA=6.25
NC_035098.1	28546557	.	T	G	.	.	MAF_USDA=8.333
NC_035098.1	28546579	.	C	A	.	.	MAF_INRAE=21.519;MAF_USDA=22.131
NC_035098.1	28546585	.	T	G	.	.	MAF_USDA=6.25
NC_035098.1	28546617	.	A	G	.	.	MAF_USDA=3.279
NC_035098.1	28546630	.	G	A	.	.	MAF_USDA=4.118
NC_035098.1	28546655	.	A	G	.	.	MAF_USDA=7.377
NC_035098.1	28546697	.	G	T	.	.	MAF_USDA=2.459
NC_035098.1	28546699	.	T	G	.	.	MAF_USDA=1.639
NC_035098.1	28546738	.	C	A	.	.	MAF_USDA=5.738
NC_035098.1	28546757	.	A	C	.	.	MAF_USDA=1.639
NC_035098.1	28546771	.	G	T	.	.	MAF_INRAE=3.333;MAF_USDA=1.639
NC_035098.1	28546774	.	C	A	.	.	MAF_INRAE=10.759;MAF_USDA=25.882
NC_035098.1	28546886	.	T	G	.	.	MAF_INRAE=21.519;MAF_USDA=40.588
NC_035098.1	28546920	.	G	T	.	.	MAF_USDA=2.459
NC_035098.1	28546931	.	G	A	.	.	MAF_USDA=4.706
NC_035098.1	28547065	.	C	T	.	.	MAF_USDA=3.279
NC_035098.1	28547073	.	C	G	.	.	MAF_USDA=2.459
NC_035098.1	28547145	.	G	A	.	.	MAF_INRAE=21.519;MAF_USDA=40.588
NC_035098.1	28547171	.	C	T	.	.	MAF_INRAE=10.526;MAF_USDA=8.333
NC_035098.1	28547204	.	C	A	.	.	MAF_INRAE=6.329;MAF_USDA=9.836
NC_035098.1	28547210	.	A	C	.	.	MAF_INRAE=21.053;MAF_USDA=8.197
NC_035098.1	28547215	.	T	C	.	.	MAF_USDA=6.557
NC_035098.1	28547223	.	A	T	.	.	MAF_USDA=4.706
NC_035098.1	28547258	.	C	T	.	.	MAF_USDA=3.279
NC_035098.1	28547286	.	C	A	.	.	MAF_INRAE=35.443;MAF_USDA=21.176
NC_035098.1	28547310	.	C	A	.	.	MAF_USDA=1.639
NC_035098.1	28547330	.	C	G	.	.	MAF_USDA=2.459
NC_035098.1	28547345	.	C	A	.	.	MAF_USDA=2.459
NC_035098.1	28547377	.	T	C	.	.	MAF_INRAE=35.0;MAF_USDA=30.588
NC_035098.1	28547388	.	T	C	.	.	MAF_INRAE=35.0;MAF_USDA=32.941
NC_035098.1	28547429	.	C	A	.	.	MAF_INRAE=21.519
NC_035098.1	28547439	.	C	T	.	.	MAF_USDA=1.639
NC_035098.1	28547475	.	C	T	.	.	MAF_INRAE=21.519
NC_035098.1	28547497	.	G	A	.	.	MAF_USDA=8.333
NC_035098.1	28547506	.	A	G	.	.	MAF_USDA=8.333
NC_035098.1	28547998	.	T	C	.	.	MAF_INRAE=20.886;MAF_USDA=33.529
NC_035098.1	28548021	.	T	C	.	.	MAF_USDA=2.459
NC_035098.1	28548070	.	T	A	.	.	MAF_INRAE=7.5
NC_035098.1	28548071	.	A	T	.	.	MAF_INRAE=13.291
NC_035098.1	28548093	.	C	G	.	.	MAF_USDA=2.459
NC_035098.1	28548109	.	C	T	.	.	MAF_USDA=8.197
NC_035098.1	28548147	.	G	A	.	.	MAF_INRAE=36.076;MAF_USDA=34.118
NC_035098.1	28548152	.	T	G	.	.	MAF_INRAE=1.667
NC_035098.1	28548175	.	A	G	.	.	MAF_INRAE=6.329;MAF_USDA=1.639
NC_035098.1	28548229	.	T	A	.	.	MAF_USDA=2.941
NC_035098.1	28548243	.	C	A	.	.	MAF_USDA=2.459
NC_035098.1	28548247	.	T	C	.	.	MAF_USDA=2.459
NC_035098.1	28548251	.	C	A	.	.	MAF_INRAE=48.734;MAF_USDA=13.529
NC_035098.1	28548256	.	G	T	.	.	MAF_USDA=4.098
NC_035098.1	28548274	.	C	A	.	.	MAF_USDA=4.918
NC_035098.1	28548418	.	A	G	.	.	MAF_USDA=2.459
NC_035098.1	28548483	.	G	T	.	.	MAF_INRAE=15.789;MAF_USDA=12.941
NC_035098.1	28549668	.	C	T	.	.	MAF_USDA=2.459
NC_035098.1	28549728	.	C	A	.	.	MAF_INRAE=20.0;MAF_USDA=13.115
NC_035098.1	28549803	.	C	T	.	.	MAF_INRAE=8.228
NC_035098.1	28549982	.	G	T	.	.	MAF_USDA=2.459
NC_035098.1	28549992	.	A	C	.	.	MAF_INRAE=20.886;MAF_USDA=21.311
NC_035098.1	28550025	.	G	T	.	.	MAF_USDA=2.459
NC_035098.1	28550027	.	C	A	.	.	MAF_USDA=2.459
NC_035098.1	28550039	.	T	C	.	.	MAF_USDA=2.459
NC_035098.1	28550061	.	C	A	.	.	MAF_INRAE=13.291;MAF_USDA=1.176
NC_035098.1	28550167	.	A	G	.	.	MAF_INRAE=20.886;MAF_USDA=20.492
NC_035098.1	28550171	.	G	A	.	.	MAF_INRAE=12.025;MAF_USDA=2.083
NC_035098.1	28550195	.	G	T	.	.	MAF_INRAE=6.329
NC_035098.1	28550200	.	T	G	.	.	MAF_INRAE=1.667
NC_035098.1	28550208	.	G	A	.	.	MAF_USDA=2.459
NC_035098.1	28550223	.	G	A	.	.	MAF_INRAE=31.667;MAF_USDA=47.619
NC_035098.1	28550249	.	T	G	.	.	MAF_USDA=2.174
NC_035098.1	28550258	.	T	A	.	.	MAF_USDA=2.459
NC_035098.1	28550291	.	C	A	.	.	MAF_USDA=9.836
NC_035098.1	28550335	.	G	A	.	.	MAF_INRAE=7.5;MAF_USDA=19.048
NC_035098.1	28550367	.	C	T	.	.	MAF_USDA=4.098
NC_035098.1	28550377	.	C	A	.	.	MAF_INRAE=30.0;MAF_USDA=32.738
NC_035098.1	28550408	.	G	T	.	.	MAF_INRAE=25.833;MAF_USDA=22.131
NC_035098.1	28550441	.	G	A	.	.	MAF_USDA=19.565
NC_035098.1	28550446	.	C	A	.	.	MAF_USDA=1.639
NC_035098.1	28550559	.	G	A	.	.	MAF_USDA=7.377
NC_035098.1	28550612	.	C	A	.	.	MAF_INRAE=5.263;MAF_USDA=20.833
NC_035098.1	28550660	.	T	G	.	.	MAF_USDA=35.417
NC_035098.1	28550677	.	G	T	.	.	MAF_USDA=37.5
NC_035098.1	28550830	.	C	A	.	.	MAF_INRAE=10.526;MAF_USDA=8.333
NC_035098.1	28550968	.	A	T	.	.	MAF_USDA=41.667
NC_035098.1	28550978	.	T	C	.	.	MAF_USDA=47.917
NC_035098.1	28550984	.	C	T	.	.	MAF_USDA=47.917
NC_035098.1	28550995	.	C	T	.	.	MAF_INRAE=2.632
NC_035098.1	28551126	.	A	T	.	.	MAF_USDA=4.348
NC_035098.1	28551137	.	G	A	.	.	MAF_USDA=2.439
NC_035098.1	28551143	.	A	G	.	.	MAF_USDA=1.724
NC_035098.1	28551176	.	T	A	.	.	MAF_USDA=5.357
NC_035098.1	28551195	.	T	G	.	.	MAF_INRAE=6.329;MAF_USDA=1.667
NC_035098.1	28551231	.	C	T	.	.	MAF_INRAE=30.38;MAF_USDA=42.353
NC_035098.1	28551232	.	A	G	.	.	MAF_INRAE=2.5;MAF_USDA=18.235
NC_035098.1	28551248	.	G	C	.	.	MAF_USDA=10.656
NC_035098.1	28551279	.	C	A	.	.	MAF_INRAE=30.38;MAF_USDA=48.235
NC_035098.1	28551284	.	G	A	.	.	MAF_USDA=1.639
NC_035098.1	28551329	.	T	C	.	.	MAF_USDA=2.459
NC_035098.1	28551331	.	G	A	.	.	MAF_INRAE=20.253;MAF_USDA=22.951
NC_035098.1	28551342	.	G	T	.	.	MAF_USDA=1.639
NC_035098.1	28551385	.	G	A	.	.	MAF_USDA=2.459
NC_035098.1	28551430	.	A	G	.	.	MAF_INRAE=8.228;MAF_USDA=9.412
NC_035098.1	28551457	.	C	G	.	.	MAF_USDA=2.353
NC_035098.1	28551459	.	T	C	.	.	MAF_USDA=2.459
NC_035098.1	28551484	.	A	G	.	.	MAF_USDA=2.459
NC_035098.1	28551503	.	A	G	.	.	MAF_INRAE=29.747;MAF_USDA=40.588
NC_035098.1	28551611	.	T	C	.	.	MAF_USDA=2.459
NC_035098.1	28551649	.	A	G	.	.	MAF_USDA=1.639
NC_035098.1	28551651	.	T	A	.	.	MAF_USDA=10.0
NC_035098.1	28551653	.	A	C	.	.	MAF_USDA=24.706
NC_035098.1	28551670	.	G	A	.	.	MAF_INRAE=26.316;MAF_USDA=20.0
NC_035098.1	28551674	.	T	A	.	.	MAF_USDA=1.639
NC_035098.1	28551707	.	C	A	.	.	MAF_USDA=4.098
NC_035098.1	28551719	.	A	C	.	.	MAF_INRAE=31.013;MAF_USDA=39.286
NC_035098.1	28551721	.	A	T	.	.	MAF_INRAE=30.833;MAF_USDA=12.5
NC_035098.1	28551722	.	A	T	.	.	MAF_INRAE=30.833;MAF_USDA=39.286
NC_035098.1	28551723	.	A	T	.	.	MAF_INRAE=30.833;MAF_USDA=39.286
NC_035098.1	28551724	.	T	A	.	.	MAF_INRAE=20.0;MAF_USDA=22.024
NC_035098.1	28551725	.	T	G	.	.	MAF_INRAE=8.228;MAF_USDA=4.762
NC_035098.1	28551739	.	G	A	.	.	MAF_INRAE=30.38;MAF_USDA=47.024
NC_035098.1	28551810	.	A	G	.	.	MAF_USDA=5.294
NC_035098.1	28551830	.	C	T	.	.	MAF_INRAE=22.152;MAF_USDA=23.77
NC_035098.1	28551839	.	C	T	.	.	MAF_USDA=8.197
NC_035098.1	28551864	.	C	T	.	.	MAF_USDA=12.295
NC_035098.1	28551951	.	G	T	.	.	MAF_INRAE=21.519;MAF_USDA=32.738
NC_035098.1	28551968	.	C	A	.	.	MAF_INRAE=48.101;MAF_USDA=19.412
NC_035098.1	28553621	.	T	C	.	.	MAF_USDA=21.765
NC_035098.1	28553628	.	A	G	.	.	MAF_USDA=1.639
NC_035098.1	28553695	.	C	A	.	.	MAF_USDA=3.333
NC_035098.1	28553715	.	T	C	.	.	MAF_USDA=3.279
NC_035098.1	28553886	.	G	T	.	.	MAF_USDA=2.083
NC_035098.1	28553907	.	A	T	.	.	MAF_USDA=2.459
NC_035098.1	28553920	.	A	C	.	.	MAF_USDA=1.639
NC_035098.1	28553928	.	C	T	.	.	MAF_USDA=2.083
NC_035098.1	28554038	.	T	C	.	.	MAF_USDA=4.098
NC_035098.1	28554062	.	T	G	.	.	MAF_INRAE=8.228;MAF_USDA=4.706
NC_035098.1	28554097	.	T	C	.	.	MAF_USDA=2.459
NC_035098.1	28554131	.	C	T	.	.	MAF_USDA=1.639
NC_035098.1	28554235	.	G	A	.	.	MAF_USDA=10.0
NC_035098.1	28554249	.	T	A	.	.	MAF_INRAE=7.5;MAF_USDA=8.824
NC_035098.1	28554322	.	A	G	.	.	MAF_USDA=2.459
NC_035098.1	28554409	.	T	C	.	.	MAF_USDA=2.5
NC_035098.1	28554512	.	A	G	.	.	MAF_USDA=1.639
NC_035098.1	28554514	.	A	G	.	.	MAF_USDA=18.75
NC_035098.1	28554569	.	A	C	.	.	MAF_USDA=1.639
NC_035098.1	28554619	.	A	C	.	.	MAF_USDA=1.639
NC_035098.1	28554679	.	G	T	.	.	MAF_INRAE=7.5;MAF_USDA=8.235
NC_035098.1	28554698	.	G	T	.	.	MAF_USDA=1.639
NC_035098.1	28554726	.	A	T	.	.	MAF_USDA=3.279
NC_035098.1	28554816	.	T	G	.	.	MAF_INRAE=35.443;MAF_USDA=50.0
NC_035098.1	28554831	.	T	A	.	.	MAF_USDA=1.176
NC_035098.1	28554839	.	G	A	.	.	MAF_USDA=3.279
NC_035098.1	28554840	.	T	G	.	.	MAF_USDA=2.459
NC_035098.1	28554929	.	C	A	.	.	MAF_USDA=2.083
NC_035098.1	28554937	.	C	A	.	.	MAF_USDA=2.459
NC_035098.1	28554998	.	G	T	.	.	MAF_INRAE=6.329;MAF_USDA=1.639
NC_035098.1	28555030	.	G	C	.	.	MAF_USDA=2.459
NC_035098.1	28555098	.	A	C	.	.	MAF_INRAE=8.228;MAF_USDA=5.882
NC_035098.1	28555126	.	A	G	.	.	MAF_INRAE=8.228;MAF_USDA=4.167
NC_035098.1	28555148	.	A	G	.	.	MAF_USDA=4.918
NC_035098.1	28555149	.	A	G	.	.	MAF_INRAE=26.582;MAF_USDA=27.869
NC_035098.1	28555165	.	T	A	.	.	MAF_INRAE=42.405
NC_035098.1	28555217	.	T	A	.	.	MAF_USDA=2.459
NC_035098.1	28555218	.	C	A	.	.	MAF_USDA=2.941
NC_035098.1	28555259	.	A	G	.	.	MAF_USDA=3.279
NC_035098.1	28555291	.	C	T	.	.	MAF_USDA=8.333
NC_035098.1	28555344	.	A	C	.	.	MAF_INRAE=20.886;MAF_USDA=7.647
NC_035098.1	28555357	.	C	A	.	.	MAF_USDA=5.294
NC_035098.1	28555382	.	G	A	.	.	MAF_USDA=7.059
NC_035098.1	28555397	.	G	A	.	.	MAF_USDA=2.353
NC_035098.1	28555413	.	T	C	.	.	MAF_USDA=3.279
NC_035098.1	28555481	.	C	T	.	.	MAF_INRAE=6.667;MAF_USDA=5.0
NC_035098.1	28555634	.	T	A	.	.	MAF_USDA=2.459
NC_035098.1	28555684	.	A	G	.	.	MAF_USDA=3.333
NC_035098.1	28555689	.	G	C	.	.	MAF_INRAE=21.053;MAF_USDA=6.548
NC_035098.1	28555693	.	T	C	.	.	MAF_INRAE=43.333;MAF_USDA=25.0
NC_035098.1	28555802	.	C	G	.	.	MAF_USDA=2.083
NC_035098.1	28555804	.	A	T	.	.	MAF_USDA=2.083
NC_035098.1	28555864	.	C	T	.	.	MAF_INRAE=30.38;MAF_USDA=24.118
NC_035098.1	28555879	.	A	G	.	.	MAF_INRAE=21.053;MAF_USDA=10.119
NC_035098.1	28555960	.	T	C	.	.	MAF_USDA=1.667
NC_035098.1	28555970	.	T	A	.	.	MAF_USDA=1.639
NC_035098.1	28556051	.	A	T	.	.	MAF_USDA=1.639
NC_035098.1	28556111	.	T	G	.	.	MAF_USDA=1.639
NC_035098.1	28556166	.	A	T	.	.	MAF_INRAE=7.5;MAF_USDA=14.118
NC_035098.1	28556187	.	C	A	.	.	MAF_USDA=2.459
NC_035098.1	28556209	.	T	C	.	.	MAF_INRAE=10.526
NC_035098.1	28556221	.	A	T	.	.	MAF_INRAE=37.342;MAF_USDA=12.5
NC_035098.1	28556236	.	G	T	.	.	MAF_USDA=2.459
NC_035098.1	28556277	.	A	T	.	.	MAF_INRAE=5.833;MAF_USDA=14.706
NC_035098.1	28556364	.	T	A	.	.	MAF_USDA=2.083
NC_035098.1	28556384	.	C	T	.	.	MAF_INRAE=5.696;MAF_USDA=12.5
NC_035098.1	28556435	.	G	T	.	.	MAF_USDA=2.459
NC_035098.1	28556548	.	T	C	.	.	MAF_USDA=41.765
NC_035098.1	28556573	.	G	T	.	.	MAF_INRAE=30.0;MAF_USDA=6.25
NC_035098.1	28556594	.	T	G	.	.	MAF_USDA=2.459
NC_035098.1	28556595	.	A	T	.	.	MAF_USDA=4.098
NC_035098.1	28556633	.	T	C	.	.	MAF_USDA=1.639
NC_035098.1	28556641	.	C	A	.	.	MAF_USDA=4.098
NC_035098.1	28556669	.	G	T	.	.	MAF_USDA=2.459
NC_035098.1	28556670	.	T	A	.	.	MAF_USDA=2.459
NC_035098.1	28556774	.	T	C	.	.	MAF_INRAE=29.747;MAF_USDA=11.475
NC_035098.1	28556802	.	A	T	.	.	MAF_USDA=1.639
NC_035098.1	28556812	.	C	T	.	.	MAF_USDA=1.639
NC_035098.1	28556820	.	A	C	.	.	MAF_USDA=1.639
NC_035098.1	28557012	.	C	T	.	.	MAF_INRAE=30.38;MAF_USDA=12.295
NC_035098.1	28557015	.	C	T	.	.	MAF_USDA=5.882
NC_035098.1	28557035	.	C	T	.	.	MAF_INRAE=21.053;MAF_USDA=6.471
NC_035098.1	28557039	.	A	T	.	.	MAF_INRAE=20.833;MAF_USDA=5.357
NC_035098.1	28557040	.	A	T	.	.	MAF_INRAE=31.667;MAF_USDA=42.262
NC_035098.1	28557045	.	T	A	.	.	MAF_USDA=8.333
NC_035098.1	28557047	.	A	T	.	.	MAF_INRAE=30.833;MAF_USDA=47.024
NC_035098.1	28557048	.	A	T	.	.	MAF_INRAE=38.333;MAF_USDA=35.714
NC_035098.1	28557082	.	G	T	.	.	MAF_INRAE=3.333
NC_035098.1	28557090	.	T	C	.	.	MAF_INRAE=21.053
NC_035098.1	28557121	.	T	A	.	.	MAF_USDA=4.098
NC_035098.1	28557191	.	C	T	.	.	MAF_USDA=2.459
NC_035098.1	28557209	.	T	C	.	.	MAF_INRAE=10.526;MAF_USDA=8.333
NC_035098.1	28557287	.	G	C	.	.	MAF_USDA=2.459
NC_035098.1	28557288	.	T	A	.	.	MAF_INRAE=10.526
NC_035098.1	28557294	.	A	G	.	.	MAF_USDA=2.459
NC_035098.1	28557340	.	A	G	.	.	MAF_USDA=2.459
NC_035098.1	28557341	.	A	G	.	.	MAF_USDA=2.459
NC_035098.1	28557367	.	T	G	.	.	MAF_USDA=1.639
NC_035098.1	28557383	.	G	A	.	.	MAF_INRAE=34.81;MAF_USDA=11.765
NC_035098.1	28557507	.	A	T	.	.	MAF_INRAE=34.81;MAF_USDA=38.824
NC_035098.1	28557559	.	G	A	.	.	MAF_INRAE=37.342;MAF_USDA=15.882
NC_035098.1	28557605	.	T	C	.	.	MAF_USDA=2.5
NC_035098.1	28557643	.	T	C	.	.	MAF_INRAE=30.38
NC_035098.1	28557645	.	A	T	.	.	MAF_USDA=4.167
NC_035098.1	28557670	.	A	C	.	.	MAF_INRAE=21.519;MAF_USDA=7.738
NC_035098.1	28557726	.	A	T	.	.	MAF_USDA=1.667
NC_035098.1	28557741	.	C	A	.	.	MAF_USDA=2.5
NC_035098.1	28557747	.	A	C	.	.	MAF_USDA=2.459
NC_035098.1	28557750	.	T	A	.	.	MAF_USDA=2.459
NC_035098.1	28557828	.	G	A	.	.	MAF_USDA=3.279
NC_035098.1	28557846	.	G	A	.	.	MAF_USDA=1.639
NC_035098.1	28557883	.	A	T	.	.	MAF_INRAE=21.519;MAF_USDA=5.294
NC_035098.1	28557890	.	G	T	.	.	MAF_USDA=3.279
NC_035098.1	28557907	.	C	T	.	.	MAF_USDA=1.639
NC_035098.1	28557931	.	T	A	.	.	MAF_USDA=3.279
NC_035098.1	28557952	.	T	C	.	.	MAF_INRAE=35.443;MAF_USDA=38.824
NC_035098.1	28557958	.	T	G	.	.	MAF_USDA=1.639
NC_035098.1	28558005	.	A	T	.	.	MAF_INRAE=47.368;MAF_USDA=25.294
NC_035098.1	28558036	.	A	G	.	.	MAF_INRAE=47.368;MAF_USDA=41.765
NC_035098.1	28558053	.	G	A	.	.	MAF_USDA=1.667
NC_035098.1	28558099	.	G	A	.	.	MAF_USDA=44.706
NC_035098.1	28558195	.	G	A	.	.	MAF_INRAE=36.076;MAF_USDA=41.176
NC_035098.1	28558205	.	T	G	.	.	MAF_USDA=1.639
NC_035098.1	28558276	.	G	T	.	.	MAF_INRAE=35.443;MAF_USDA=40.0
NC_035098.1	28558309	.	G	T	.	.	MAF_INRAE=41.139;MAF_USDA=27.059
NC_035098.1	28558372	.	T	G	.	.	MAF_INRAE=21.053;MAF_USDA=10.588
NC_035098.1	28558411	.	A	G	.	.	MAF_INRAE=8.228;MAF_USDA=12.5
NC_035098.1	28558468	.	C	G	.	.	MAF_USDA=2.459
NC_035098.1	28558547	.	C	A	.	.	MAF_USDA=2.941
NC_035098.1	28558566	.	T	G	.	.	MAF_USDA=2.941
NC_035098.1	28558577	.	G	A	.	.	MAF_USDA=1.639
NC_035098.1	28558659	.	T	G	.	.	MAF_USDA=1.639
NC_035098.1	28558701	.	T	C	.	.	MAF_USDA=2.459
NC_035098.1	28558722	.	A	G	.	.	MAF_INRAE=33.544;MAF_USDA=11.176
NC_035098.1	28558733	.	C	A	.	.	MAF_INRAE=21.053;MAF_USDA=14.118
NC_035098.1	28558834	.	C	G	.	.	MAF_USDA=2.459
NC_035098.1	28558856	.	T	C	.	.	MAF_INRAE=13.291;MAF_USDA=1.176
NC_035098.1	28558875	.	G	A	.	.	MAF_USDA=2.083
NC_035098.1	28558890	.	C	T	.	.	MAF_USDA=2.459
NC_035098.1	28558909	.	T	C	.	.	MAF_USDA=2.459
NC_035098.1	28559012	.	G	T	.	.	MAF_USDA=4.918
NC_035098.1	28559024	.	G	C	.	.	MAF_INRAE=34.81;MAF_USDA=11.765
NC_035098.1	28559093	.	A	T	.	.	MAF_INRAE=6.329;MAF_USDA=1.639
NC_035098.1	28559110	.	G	A	.	.	MAF_USDA=2.459
NC_035098.1	28559149	.	T	A	.	.	MAF_USDA=1.765
NC_035098.1	28559161	.	G	T	.	.	MAF_INRAE=7.5;MAF_USDA=7.377
NC_035098.1	28559224	.	C	T	.	.	MAF_USDA=3.279
NC_035098.1	28559231	.	C	A	.	.	MAF_INRAE=7.5;MAF_USDA=7.377
NC_035098.1	28559245	.	G	T	.	.	MAF_USDA=1.639
NC_035098.1	28559258	.	C	A	.	.	MAF_INRAE=7.5;MAF_USDA=6.557
NC_035098.1	28559326	.	G	A	.	.	MAF_INRAE=29.167;MAF_USDA=24.706
NC_035098.1	28559369	.	C	A	.	.	MAF_USDA=2.459
NC_035098.1	28559402	.	G	A	.	.	MAF_USDA=2.083
NC_035098.1	28559512	.	C	G	.	.	MAF_INRAE=35.443;MAF_USDA=39.412
NC_035098.1	28559515	.	G	T	.	.	MAF_USDA=5.882
NC_035098.1	28559577	.	C	T	.	.	MAF_INRAE=21.053;MAF_USDA=6.471
NC_035098.1	28559631	.	C	T	.	.	MAF_USDA=4.918
NC_035098.1	28559633	.	A	G	.	.	MAF_USDA=2.083
NC_035098.1	28559688	.	C	T	.	.	MAF_INRAE=20.886;MAF_USDA=10.588
NC_035098.1	28559718	.	C	T	.	.	MAF_USDA=1.639
NC_035098.1	28559739	.	C	T	.	.	MAF_INRAE=20.0;MAF_USDA=7.377
NC_035098.1	28559759	.	T	C	.	.	MAF_INRAE=41.139;MAF_USDA=25.882
NC_035098.1	28559763	.	C	T	.	.	MAF_USDA=8.333
NC_035098.1	28559816	.	T	C	.	.	MAF_USDA=8.197
NC_035098.1	28559820	.	C	T	.	.	MAF_USDA=9.016
NC_035098.1	28559865	.	T	C	.	.	MAF_USDA=18.75
NC_035098.1	28559958	.	G	T	.	.	MAF_USDA=2.459
NC_035098.1	28559959	.	T	A	.	.	MAF_USDA=2.459
NC_035098.1	28560055	.	G	A	.	.	MAF_USDA=3.279
NC_035098.1	28560063	.	A	G	.	.	MAF_INRAE=36.076;MAF_USDA=40.0
NC_035098.1	28560068	.	C	T	.	.	MAF_INRAE=7.5;MAF_USDA=12.353
NC_035098.1	28560097	.	C	A	.	.	MAF_USDA=2.459
NC_035098.1	28560128	.	A	G	.	.	MAF_USDA=2.459
NC_035098.1	28560194	.	A	G	.	.	MAF_USDA=1.639
NC_035098.1	28560222	.	G	C	.	.	MAF_INRAE=4.167
NC_035098.1	28560224	.	A	C	.	.	MAF_INRAE=4.167
NC_035098.1	28560248	.	T	C	.	.	MAF_USDA=8.333
NC_035098.1	28560274	.	A	T	.	.	MAF_INRAE=31.579;MAF_USDA=24.118
NC_035098.1	28560496	.	A	T	.	.	MAF_USDA=3.279
NC_035098.1	28560537	.	G	A	.	.	MAF_USDA=2.459
NC_035098.1	28560578	.	T	G	.	.	MAF_USDA=2.459
NC_035098.1	28560595	.	C	A	.	.	MAF_USDA=1.639
NC_035098.1	28560642	.	G	A,*	.	.	MAF_INRAE=10.526
NC_035098.1	28560652	.	T	A	.	.	MAF_USDA=2.459
NC_035098.1	28560738	.	G	A	.	.	MAF_USDA=2.459
NC_035098.1	28560918	.	T	G	.	.	MAF_USDA=4.918
NC_035098.1	28560928	.	C	A	.	.	MAF_USDA=5.882
NC_035098.1	28561087	.	C	A	.	.	MAF_INRAE=7.5;MAF_USDA=15.882
NC_035098.1	28561134	.	C	T	.	.	MAF_INRAE=10.526;MAF_USDA=8.333
NC_035098.1	28561152	.	G	A	.	.	MAF_USDA=2.459
NC_035098.1	28561158	.	A	G	.	.	MAF_INRAE=30.38;MAF_USDA=25.882
NC_035098.1	28561180	.	C	A	.	.	MAF_USDA=2.459
NC_035098.1	28561220	.	A	T	.	.	MAF_USDA=9.412
NC_035098.1	28561223	.	G	A	.	.	MAF_USDA=4.098
NC_035098.1	28561302	.	T	C	.	.	MAF_USDA=1.639
NC_035098.1	28561330	.	C	T	.	.	MAF_INRAE=29.747;MAF_USDA=27.647
NC_035098.1	28561337	.	T	C	.	.	MAF_USDA=2.459
NC_035098.1	28561342	.	C	A	.	.	MAF_USDA=1.639
NC_035098.1	28561373	.	A	T	.	.	MAF_USDA=4.918
NC_035098.1	28561386	.	C	T	.	.	MAF_USDA=7.647
NC_035098.1	28561388	.	A	G	.	.	MAF_USDA=4.098
NC_035098.1	28561408	.	T	C	.	.	MAF_USDA=3.279
NC_035098.1	28561412	.	A	C	.	.	MAF_USDA=4.098
NC_035098.1	28561413	.	T	C	.	.	MAF_USDA=4.098
NC_035098.1	28561414	.	G	C	.	.	MAF_INRAE=29.114;MAF_USDA=26.471
NC_035098.1	28561416	.	C	T	.	.	MAF_USDA=3.279
NC_035098.1	28561418	.	T	C	.	.	MAF_USDA=1.765
NC_035098.1	28561454	.	G	A	.	.	MAF_USDA=2.459
NC_035098.1	28561482	.	T	A	.	.	MAF_USDA=3.279
NC_035098.1	28561496	.	G	A	.	.	MAF_INRAE=30.38;MAF_USDA=27.059
NC_035098.1	28561499	.	C	A	.	.	MAF_INRAE=13.924;MAF_USDA=14.118
NC_035098.1	28561514	.	G	A	.	.	MAF_USDA=2.941
NC_035098.1	28561518	.	A	T	.	.	MAF_USDA=2.941
NC_035098.1	28561532	.	A	G	.	.	MAF_INRAE=13.291;MAF_USDA=10.588
NC_035098.1	28561533	.	G	A	.	.	MAF_USDA=2.083
NC_035098.1	28561534	.	C	G	.	.	MAF_USDA=7.647
NC_035098.1	28561560	.	G	A	.	.	MAF_INRAE=13.291;MAF_USDA=4.118
NC_035098.1	28561585	.	C	T	.	.	MAF_USDA=11.176
NC_035098.1	28561610	.	A	G	.	.	MAF_USDA=4.918
NC_035098.1	28561677	.	G	A	.	.	MAF_INRAE=21.053;MAF_USDA=5.882
NC_035098.1	28561704	.	G	T	.	.	MAF_INRAE=8.228;MAF_USDA=12.5
NC_035098.1	28561758	.	G	T	.	.	MAF_INRAE=31.013;MAF_USDA=48.235
NC_035098.1	28561808	.	T	G	.	.	MAF_INRAE=30.38;MAF_USDA=26.471
NC_035098.1	28561812	.	G	T	.	.	MAF_INRAE=30.38;MAF_USDA=48.235
NC_035098.1	28561849	.	C	T	.	.	MAF_INRAE=29.747;MAF_USDA=6.25
NC_035098.1	28561851	.	G	C	.	.	MAF_INRAE=8.228;MAF_USDA=4.118
NC_035098.1	28561927	.	G	A	.	.	MAF_INRAE=29.747;MAF_USDA=25.294
NC_035098.1	28562015	.	G	A	.	.	MAF_USDA=2.941
NC_035098.1	28562018	.	T	G	.	.	MAF_USDA=1.639
NC_035098.1	28562053	.	T	C	.	.	MAF_INRAE=29.114;MAF_USDA=23.81
NC_035098.1	28562126	.	G	C	.	.	MAF_USDA=1.667
NC_035098.1	28562149	.	T	G	.	.	MAF_INRAE=29.747;MAF_USDA=24.706
NC_035098.1	28562171	.	A	C	.	.	MAF_INRAE=30.38;MAF_USDA=25.294
NC_035098.1	28562175	.	T	A	.	.	MAF_INRAE=30.0;MAF_USDA=23.529
NC_035098.1	28562188	.	A	C	.	.	MAF_USDA=12.353
NC_035098.1	28562192	.	C	A	.	.	MAF_INRAE=4.167;MAF_USDA=12.5
NC_035098.1	28562199	.	T	G	.	.	MAF_INRAE=36.076;MAF_USDA=28.824
NC_035098.1	28562274	.	A	C	.	.	MAF_USDA=2.459
NC_035098.1	28562276	.	G	T	.	.	MAF_INRAE=30.38;MAF_USDA=25.294
NC_035098.1	28562353	.	A	C	.	.	MAF_INRAE=29.747;MAF_USDA=24.706
NC_035098.1	28562364	.	G	T	.	.	MAF_INRAE=8.228;MAF_USDA=12.5
NC_035098.1	28562385	.	A	T	.	.	MAF_INRAE=42.405;MAF_USDA=29.412
NC_035098.1	28562388	.	G	T	.	.	MAF_USDA=1.639
NC_035098.1	28562408	.	C	A	.	.	MAF_INRAE=30.38;MAF_USDA=26.471
NC_035098.1	28562444	.	C	T	.	.	MAF_INRAE=30.38;MAF_USDA=26.471
NC_035098.1	28562445	.	T	C	.	.	MAF_USDA=25.882
NC_035098.1	28562449	.	A	C	.	.	MAF_INRAE=8.861;MAF_USDA=37.5
NC_035098.1	28562470	.	G	T	.	.	MAF_INRAE=21.053;MAF_USDA=10.119
NC_035098.1	28562501	.	C	T	.	.	MAF_INRAE=42.105;MAF_USDA=44.706
NC_035098.1	28562509	.	G	T	.	.	MAF_USDA=1.765
NC_035098.1	28562521	.	A	G	.	.	MAF_INRAE=30.38;MAF_USDA=25.882
NC_035098.1	28562545	.	A	G	.	.	MAF_USDA=2.459
NC_035098.1	28562568	.	A	G	.	.	MAF_INRAE=12.658;MAF_USDA=1.176
NC_035098.1	28562718	.	C	A	.	.	MAF_USDA=4.706
NC_035098.1	28562785	.	G	A	.	.	MAF_INRAE=21.519;MAF_USDA=23.529
NC_035098.1	28562804	.	C	A	.	.	MAF_INRAE=13.291;MAF_USDA=1.176
NC_035098.1	28562873	.	C	T	.	.	MAF_INRAE=20.886;MAF_USDA=7.738
NC_035098.1	28562874	.	T	A	.	.	MAF_USDA=8.333
NC_035098.1	28562882	.	C	T	.	.	MAF_USDA=8.333
NC_035098.1	28563041	.	A	G	.	.	MAF_INRAE=21.053;MAF_USDA=36.471
NC_035098.1	28563060	.	G	A	.	.	MAF_USDA=10.0
NC_035098.1	28563123	.	T	G	.	.	MAF_USDA=4.918
NC_035098.1	28563167	.	T	G	.	.	MAF_INRAE=8.228;MAF_USDA=12.5
NC_035098.1	28563307	.	G	T	.	.	MAF_USDA=2.459
NC_035098.1	28563311	.	C	G	.	.	MAF_USDA=2.459
NC_035098.1	28563327	.	A	C	.	.	MAF_INRAE=21.519;MAF_USDA=29.412
NC_035098.1	28563415	.	G	A	.	.	MAF_USDA=2.459
NC_035098.1	28563416	.	T	G	.	.	MAF_INRAE=21.519;MAF_USDA=29.412
NC_035098.1	28563498	.	C	T	.	.	MAF_USDA=1.639
NC_035098.1	28563554	.	T	C	.	.	MAF_USDA=1.639
NC_035098.1	28563565	.	C	A	.	.	MAF_INRAE=26.316;MAF_USDA=5.422
NC_035098.1	28563580	.	GATTTG	GATTTA	.	.	MAF_USDA=25.0
NC_035098.1	28563612	.	C	T	.	.	MAF_INRAE=21.519;MAF_USDA=25.0
NC_035098.1	28563647	.	T	A	.	.	MAF_INRAE=30.38;MAF_USDA=24.118
NC_035098.1	28563849	.	G	A	.	.	MAF_INRAE=30.38;MAF_USDA=24.118
NC_035098.1	28564002	.	AC	AT	.	.	MAF_USDA=45.833
NC_035098.1	28564003	.	C	T	.	.	MAF_INRAE=43.671
NC_035098.1	28564020	.	T	C	.	.	MAF_USDA=6.471
NC_035098.1	28564063	.	T	C	.	.	MAF_USDA=1.765
NC_035098.1	28564069	.	G	A	.	.	MAF_USDA=1.765
NC_035098.1	28564080	.	A	T	.	.	MAF_USDA=4.167
NC_035098.1	28564082	.	A	T	.	.	MAF_USDA=4.167
NC_035098.1	28564108	.	A	G	.	.	MAF_INRAE=10.526;MAF_USDA=8.333
NC_035098.1	28564138	.	G	T	.	.	MAF_INRAE=8.228;MAF_USDA=12.5
NC_035098.1	28564163	.	T	A	.	.	MAF_INRAE=39.241;MAF_USDA=38.824
NC_035098.1	28564196	.	T	C	.	.	MAF_INRAE=37.975;MAF_USDA=18.75
NC_035098.1	28564237	.	G	A	.	.	MAF_USDA=1.639
NC_035098.1	28564247	.	G	T	.	.	MAF_INRAE=44.937;MAF_USDA=27.083
NC_035098.1	28564259	.	C	T	.	.	MAF_USDA=3.279
NC_035098.1	28564293	.	C	A	.	.	MAF_INRAE=13.291
NC_035098.1	28564376	.	G	T	.	.	MAF_INRAE=42.405;MAF_USDA=49.412
NC_035098.1	28564504	.	C	T	.	.	MAF_INRAE=28.481;MAF_USDA=23.529
NC_035098.1	28564555	.	G	A	.	.	MAF_INRAE=12.658;MAF_USDA=1.176
NC_035098.1	28564605	.	A	T	.	.	MAF_USDA=1.765
NC_035098.1	28564746	.	T	G	.	.	MAF_INRAE=29.747;MAF_USDA=17.213
NC_035098.1	28564748	.	T	C	.	.	MAF_USDA=3.279
NC_035098.1	28564817	.	C	A	.	.	MAF_INRAE=41.667;MAF_USDA=13.529
NC_035098.1	28564864	.	T	A	.	.	MAF_INRAE=1.667
NC_035098.1	28564880	.	T	A	.	.	MAF_USDA=2.459
NC_035098.1	28564885	.	G	T	.	.	MAF_INRAE=2.5
NC_035098.1	28564888	.	A	C	.	.	MAF_USDA=33.529
NC_035098.1	28564891	.	C	T	.	.	MAF_INRAE=2.5
NC_035098.1	28564893	.	G	T	.	.	MAF_INRAE=2.5
NC_035098.1	28564904	.	A	G	.	.	MAF_USDA=8.333
NC_035098.1	28565037	.	T	A	.	.	MAF_INRAE=28.481;MAF_USDA=17.797
NC_035098.1	28565045	.	C	A	.	.	MAF_USDA=1.667
NC_035098.1	28565067	.	A	C	.	.	MAF_INRAE=13.291;MAF_USDA=2.083
NC_035098.1	28565113	.	G	T	.	.	MAF_USDA=2.542
NC_035098.1	28565123	.	G	A	.	.	MAF_USDA=3.448
NC_035098.1	28565182	.	C	T	.	.	MAF_INRAE=10.526;MAF_USDA=8.333
NC_035098.1	28565209	.	A	G	.	.	MAF_USDA=2.542
NC_035098.1	28565221	.	C	T	.	.	MAF_USDA=3.39
NC_035098.1	28565269	.	C	T	.	.	MAF_USDA=2.542
NC_035098.1	28565290	.	T	C	.	.	MAF_INRAE=8.333;MAF_USDA=26.506
NC_035098.1	28565306	.	A	C	.	.	MAF_INRAE=13.924;MAF_USDA=45.181
NC_035098.1	28565341	.	G	A	.	.	MAF_INRAE=7.595;MAF_USDA=20.122
NC_035098.1	28565344	.	A	T	.	.	MAF_INRAE=43.038;MAF_USDA=28.049
NC_035098.1	28565369	.	C	T	.	.	MAF_INRAE=13.924;MAF_USDA=44.512
NC_035098.1	28565385	.	A	G	.	.	MAF_INRAE=48.734;MAF_USDA=47.561
NC_035098.1	28565388	.	T	C	.	.	MAF_INRAE=13.291;MAF_USDA=14.024
NC_035098.1	28565481	.	C	G	.	.	MAF_INRAE=12.658;MAF_USDA=1.22
NC_035098.1	28565482	.	A	T	.	.	MAF_INRAE=21.053;MAF_USDA=9.756
NC_035098.1	28565504	.	T	C	.	.	MAF_USDA=2.586
NC_035098.1	28565539	.	A	G	.	.	MAF_USDA=2.542
NC_035098.1	28565540	.	A	C	.	.	MAF_USDA=6.627
NC_035098.1	28565549	.	C	A	.	.	MAF_USDA=2.542
NC_035098.1	28565587	.	C	G	.	.	MAF_INRAE=41.772;MAF_USDA=27.108
NC_035098.1	28565663	.	C	A	.	.	MAF_USDA=1.695
NC_035098.1	28565664	.	A	G	.	.	MAF_INRAE=27.848;MAF_USDA=38.554
NC_035098.1	28565684	.	A	T	.	.	MAF_INRAE=8.228;MAF_USDA=14.458
NC_035098.1	28565732	.	T	C	.	.	MAF_INRAE=29.114;MAF_USDA=17.797
NC_035098.1	28565739	.	T	A	.	.	MAF_INRAE=29.747;MAF_USDA=16.949
NC_035098.1	28565753	.	T	A	.	.	MAF_INRAE=30.38;MAF_USDA=26.271
NC_035098.1	28565796	.	G	C	.	.	MAF_INRAE=8.333;MAF_USDA=22.289
NC_035098.1	28565815	.	G	A	.	.	MAF_INRAE=42.405;MAF_USDA=31.928
NC_035098.1	28565818	.	C	T	.	.	MAF_USDA=5.085
NC_035098.1	28565836	.	A	C	.	.	MAF_INRAE=7.5;MAF_USDA=20.482
NC_035098.1	28565858	.	A	G	.	.	MAF_USDA=1.695
NC_035098.1	28565870	.	A	G	.	.	MAF_USDA=1.695
NC_035098.1	28565883	.	T	G	.	.	MAF_INRAE=36.076;MAF_USDA=8.333
NC_035098.1	28565885	.	T	A	.	.	MAF_INRAE=37.5;MAF_USDA=8.333
NC_035098.1	28565894	.	A	T	.	.	MAF_INRAE=29.167
NC_035098.1	28565895	.	A	C	.	.	MAF_INRAE=29.167;MAF_USDA=39.583
NC_035098.1	28565907	.	A	G	.	.	MAF_INRAE=36.076;MAF_USDA=8.333
NC_035098.1	28565914	.	A	T	.	.	MAF_INRAE=36.076;MAF_USDA=8.333
NC_035098.1	28565923	.	A	T	.	.	MAF_USDA=8.333
NC_035098.1	28565924	.	T	C	.	.	MAF_USDA=8.333
NC_035098.1	28565926	.	C	T	.	.	MAF_USDA=8.333
NC_035098.1	28565927	.	G	C	.	.	MAF_USDA=8.333
NC_035098.1	28565946	.	G	A	.	.	MAF_INRAE=36.076;MAF_USDA=39.759
NC_035098.1	28565947	.	G	A	.	.	MAF_INRAE=37.5;MAF_USDA=39.759
NC_035098.1	28565995	.	T	G	.	.	MAF_USDA=4.237
NC_035098.1	28566029	.	C	A	.	.	MAF_USDA=1.807
NC_035098.1	28566123	.	T	G	.	.	MAF_INRAE=27.215;MAF_USDA=42.771
NC_035098.1	28566143	.	T	G	.	.	MAF_USDA=2.542
NC_035098.1	28566215	.	G	T	.	.	MAF_INRAE=20.253
NC_035098.1	28566217	.	A	T	.	.	MAF_INRAE=42.405;MAF_USDA=39.583
NC_035098.1	28566271	.	A	T	.	.	MAF_INRAE=28.481;MAF_USDA=14.167
NC_035098.1	28566314	.	A	G	.	.	MAF_USDA=3.333
NC_035098.1	28566359	.	A	T	.	.	MAF_INRAE=2.632
NC_035098.1	28566382	.	G	A	.	.	MAF_USDA=2.542
NC_035098.1	28566385	.	A	C	.	.	MAF_USDA=8.537
NC_035098.1	28566398	.	A	T	.	.	MAF_INRAE=3.333
NC_035098.1	28566431	.	G	A	.	.	MAF_USDA=8.333
NC_035098.1	28566435	.	C	A	.	.	MAF_USDA=1.695
NC_035098.1	28566439	.	A	G	.	.	MAF_INRAE=7.5;MAF_USDA=21.084
NC_035098.1	28566467	.	A	G	.	.	MAF_INRAE=35.443;MAF_USDA=15.06
NC_035098.1	28566563	.	A	T	.	.	MAF_USDA=2.5
NC_035098.1	28566597	.	A	G	.	.	MAF_USDA=2.542
NC_035098.1	28566598	.	G	T	.	.	MAF_USDA=12.5
NC_035098.1	28566616	.	T	G	.	.	MAF_USDA=3.012
NC_035098.1	28566649	.	G	A	.	.	MAF_USDA=1.695
NC_035098.1	28566650	.	T	G	.	.	MAF_USDA=1.695
NC_035098.1	28566655	.	A	C	.	.	MAF_USDA=1.695
NC_035098.1	28566676	.	T	G	.	.	MAF_INRAE=32.5;MAF_USDA=39.583
NC_035098.1	28566694	.	A	G	.	.	MAF_USDA=35.417
NC_035098.1	28566710	.	C	G	.	.	MAF_INRAE=28.947;MAF_USDA=13.934
NC_035098.1	28566716	.	G	T	.	.	MAF_USDA=1.765
NC_035098.1	28566796	.	T	G	.	.	MAF_USDA=10.417
NC_035098.1	28566881	.	G	A	.	.	MAF_USDA=45.833
NC_035098.1	28566882	.	A	T	.	.	MAF_USDA=47.917
NC_035098.1	28566961	.	T	G	.	.	MAF_USDA=22.917
NC_035098.1	28567484	.	C	T	.	.	MAF_USDA=11.446
NC_035098.1	28568089	.	A	T	.	.	MAF_USDA=22.917
NC_035098.1	28568090	.	C	A	.	.	MAF_USDA=22.917
NC_035098.1	28568104	.	A	G	.	.	MAF_INRAE=10.526
NC_035098.1	28568334	.	A	T	.	.	MAF_USDA=37.5
NC_035098.1	28568349	.	A	C	.	.	MAF_INRAE=5.263;MAF_USDA=8.333
NC_035098.1	28568395	.	C	T	.	.	MAF_USDA=18.75
NC_035098.1	28568999	.	G	A	.	.	MAF_INRAE=29.167;MAF_USDA=42.353
NC_035098.1	28569040	.	G	A	.	.	MAF_USDA=2.459
NC_035098.1	28569080	.	A	G	.	.	MAF_INRAE=31.667;MAF_USDA=27.083
NC_035098.1	28569154	.	C	A	.	.	MAF_INRAE=10.526;MAF_USDA=8.333
NC_035098.1	28569167	.	A	G	.	.	MAF_INRAE=8.333;MAF_USDA=19.412
NC_035098.1	28569318	.	T	G	.	.	MAF_INRAE=27.848;MAF_USDA=41.765
NC_035098.1	28569407	.	G	A	.	.	MAF_USDA=4.098
NC_035098.1	28569426	.	C	T	.	.	MAF_INRAE=29.747;MAF_USDA=16.393
NC_035098.1	28569448	.	A	C	.	.	MAF_INRAE=42.405;MAF_USDA=39.583
NC_035098.1	28569467	.	A	T	.	.	MAF_USDA=2.459
NC_035098.1	28569519	.	G	T	.	.	MAF_USDA=3.279
NC_035098.1	28569545	.	A	C	.	.	MAF_USDA=2.459
NC_035098.1	28569584	.	T	C	.	.	MAF_USDA=2.459
NC_035098.1	28569585	.	T	A	.	.	MAF_USDA=2.459
NC_035098.1	28569596	.	G	T	.	.	MAF_INRAE=21.053;MAF_USDA=8.824
NC_035098.1	28569621	.	G	T	.	.	MAF_USDA=2.459
NC_035098.1	28569643	.	C	A	.	.	MAF_USDA=1.639
NC_035098.1	28569683	.	G	C	.	.	MAF_USDA=11.176
NC_035098.1	28569728	.	G	T	.	.	MAF_USDA=1.667
NC_035098.1	28569783	.	G	T	.	.	MAF_USDA=1.639
NC_035098.1	28569798	.	G	A	.	.	MAF_USDA=2.459
NC_035098.1	28569825	.	T	G	.	.	MAF_USDA=2.459
NC_035098.1	28569866	.	A	G	.	.	MAF_USDA=1.639
NC_035098.1	28569902	.	G	A	.	.	MAF_USDA=1.639
NC_035098.1	28569909	.	G	A	.	.	MAF_INRAE=21.519;MAF_USDA=37.647
NC_035098.1	28569916	.	T	G	.	.	MAF_INRAE=29.747;MAF_USDA=15.574
NC_035098.1	28569950	.	T	C	.	.	MAF_USDA=2.459
NC_035098.1	28569951	.	G	A	.	.	MAF_USDA=2.459
NC_035098.1	28569974	.	A	C	.	.	MAF_USDA=3.279
NC_035098.1	28570014	.	C	T	.	.	MAF_INRAE=34.177;MAF_USDA=11.176
NC_035098.1	28570026	.	C	G	.	.	MAF_INRAE=34.81;MAF_USDA=11.176
NC_035098.1	28570057	.	C	G	.	.	MAF_USDA=2.459
NC_035098.1	28570065	.	T	A	.	.	MAF_INRAE=34.81;MAF_USDA=11.765
NC_035098.1	28570090	.	C	T	.	.	MAF_USDA=12.353
NC_035098.1	28570111	.	G	T	.	.	MAF_INRAE=7.5;MAF_USDA=13.115
NC_035098.1	28570120	.	C	G	.	.	MAF_USDA=2.459
NC_035098.1	28570126	.	T	A	.	.	MAF_USDA=1.639
NC_035098.1	28570140	.	C	A	.	.	MAF_USDA=2.459
NC_035098.1	28570148	.	C	T	.	.	MAF_INRAE=4.167
NC_035098.1	28570164	.	G	T	.	.	MAF_USDA=18.75
NC_035098.1	28570233	.	C	G	.	.	MAF_USDA=2.459
NC_035098.1	28570244	.	A	T	.	.	MAF_INRAE=29.747;MAF_USDA=16.393
NC_035098.1	28570249	.	C	T	.	.	MAF_INRAE=8.228
NC_035098.1	28570287	.	T	C	.	.	MAF_USDA=3.279
NC_035098.1	28570295	.	C	T	.	.	MAF_USDA=2.459
NC_035098.1	28570321	.	T	C	.	.	MAF_USDA=4.098
NC_035098.1	28570347	.	A	G	.	.	MAF_USDA=2.459
NC_035098.1	28570443	.	T	C	.	.	MAF_USDA=2.459
NC_035098.1	28570494	.	G	C	.	.	MAF_INRAE=42.405;MAF_USDA=33.529
NC_035098.1	28570610	.	G	A	.	.	MAF_USDA=2.459
NC_035098.1	28570776	.	T	A	.	.	MAF_USDA=4.918
NC_035098.1	28570786	.	T	A	.	.	MAF_INRAE=21.053;MAF_USDA=8.235
NC_035098.1	28570861	.	A	G	.	.	MAF_INRAE=42.5;MAF_USDA=37.5
NC_035098.1	28570865	.	G	A	.	.	MAF_USDA=6.25
NC_035098.1	28570912	.	A	C	.	.	MAF_USDA=2.459
NC_035098.1	28570919	.	T	C	.	.	MAF_USDA=2.459
NC_035098.1	28570985	.	T	G	.	.	MAF_USDA=2.459
NC_035098.1	28571144	.	G	T	.	.	MAF_USDA=2.353
NC_035098.1	28571257	.	C	T	.	.	MAF_INRAE=41.772;MAF_USDA=39.583
NC_035098.1	28571339	.	A	T	.	.	MAF_USDA=1.639
NC_035098.1	28571409	.	G	A	.	.	MAF_INRAE=21.053;MAF_USDA=8.235
NC_035098.1	28571413	.	C	T	.	.	MAF_INRAE=40.0;MAF_USDA=28.824
NC_035098.1	28571469	.	C	A	.	.	MAF_USDA=1.639
NC_035098.1	28571656	.	C	T	.	.	MAF_USDA=3.279
NC_035098.1	28571711	.	C	A	.	.	MAF_USDA=2.353
NC_035098.1	28571725	.	A	G	.	.	MAF_USDA=2.353
NC_035098.1	28571972	.	T	A	.	.	MAF_INRAE=41.772;MAF_USDA=25.294
NC_035098.1	28572016	.	C	T	.	.	MAF_INRAE=3.333
NC_035098.1	28572037	.	A	T	.	.	MAF_USDA=2.459
NC_035098.1	28572059	.	A	G	.	.	MAF_USDA=8.824
NC_035098.1	28572123	.	C	A	.	.	MAF_USDA=2.459
NC_035098.1	28572171	.	C	G	.	.	MAF_USDA=3.279
NC_035098.1	28572172	.	C	A	.	.	MAF_USDA=3.279
NC_035098.1	28572221	.	C	T	.	.	MAF_USDA=1.639
NC_035098.1	28572245	.	C	A	.	.	MAF_USDA=2.459
NC_035098.1	28572258	.	C	G	.	.	MAF_USDA=2.459
NC_035098.1	28572285	.	C	T	.	.	MAF_USDA=3.279
NC_035098.1	28572328	.	C	T	.	.	MAF_USDA=4.098
NC_035098.1	28572362	.	G	A	.	.	MAF_USDA=4.098
NC_035098.1	28572401	.	T	C	.	.	MAF_USDA=2.459
NC_035098.1	28572402	.	A	T	.	.	MAF_USDA=4.918
NC_035098.1	28572403	.	G	A	.	.	MAF_USDA=4.918
NC_035098.1	28572412	.	G	A	.	.	MAF_USDA=3.279
NC_035098.1	28572423	.	G	T	.	.	MAF_USDA=3.279
NC_035098.1	28572435	.	A	G	.	.	MAF_USDA=3.279
NC_035098.1	28572446	.	C	T	.	.	MAF_INRAE=7.5;MAF_USDA=15.574
NC_035098.1	28572496	.	G	A	.	.	MAF_USDA=1.667
NC_035098.1	28572733	.	T	C	.	.	MAF_USDA=2.459
NC_035098.1	28572742	.	G	A	.	.	MAF_INRAE=34.177;MAF_USDA=33.529
NC_035098.1	28572815	.	G	A	.	.	MAF_USDA=2.353
NC_035098.1	28572916	.	G	T	.	.	MAF_USDA=2.353
NC_035098.1	28572974	.	A	T	.	.	MAF_USDA=13.253
NC_035098.1	28572981	.	C	A	.	.	MAF_USDA=1.695
NC_035098.1	28573573	.	T	G	.	.	MAF_USDA=8.929
NC_035098.1	28573740	.	C	T	.	.	MAF_USDA=1.639
NC_035098.1	28573750	.	G	T	.	.	MAF_INRAE=35.443
NC_035098.1	28573780	.	G	A	.	.	MAF_INRAE=20.253;MAF_USDA=35.882
NC_035098.1	28573801	.	T	C	.	.	MAF_USDA=2.459
NC_035098.1	28573807	.	T	A	.	.	MAF_USDA=2.459
NC_035098.1	28573877	.	C	A	.	.	MAF_USDA=1.639
NC_035098.1	28573889	.	C	T	.	.	MAF_INRAE=34.177
NC_035098.1	28573946	.	G	T	.	.	MAF_USDA=12.353
NC_035098.1	28573948	.	G	A	.	.	MAF_USDA=2.459
NC_035098.1	28573972	.	C	A	.	.	MAF_USDA=2.459
NC_035098.1	28574011	.	A	G	.	.	MAF_INRAE=21.053;MAF_USDA=19.412
NC_035098.1	28574016	.	T	A	.	.	MAF_USDA=1.639
NC_035098.1	28574062	.	A	T	.	.	MAF_USDA=1.639
NC_035098.1	28574107	.	A	G	.	.	MAF_USDA=14.118
NC_035098.1	28574115	.	A	G	.	.	MAF_USDA=1.639
NC_035098.1	28574127	.	C	A	.	.	MAF_USDA=1.639
NC_035098.1	28574236	.	A	G	.	.	MAF_INRAE=8.228
NC_035098.1	28574268	.	C	A	.	.	MAF_USDA=2.459
NC_035098.1	28574270	.	C	T	.	.	MAF_USDA=2.459
NC_035098.1	28574298	.	C	T	.	.	MAF_INRAE=21.053;MAF_USDA=21.765
NC_035098.1	28574311	.	T	A	.	.	MAF_INRAE=9.167;MAF_USDA=27.059
NC_035098.1	28574315	.	A	T	.	.	MAF_INRAE=9.167;MAF_USDA=31.765
NC_035098.1	28574380	.	A	C	.	.	MAF_INRAE=21.053;MAF_USDA=8.824
NC_035098.1	28574426	.	A	C	.	.	MAF_INRAE=48.734
NC_035098.1	28574489	.	A	T	.	.	MAF_INRAE=37.342
NC_035098.1	28574513	.	A	C	.	.	MAF_USDA=2.459
NC_035098.1	28574590	.	C	A	.	.	MAF_INRAE=10.759;MAF_USDA=26.471
NC_035098.1	28574606	.	A	G	.	.	MAF_INRAE=21.053;MAF_USDA=22.941
NC_035098.1	28574611	.	T	C	.	.	MAF_INRAE=13.924;MAF_USDA=14.118
NC_035098.1	28574635	.	T	C	.	.	MAF_USDA=11.765
NC_035098.1	28574666	.	T	C	.	.	MAF_USDA=11.176
NC_035098.1	28574669	.	A	G	.	.	MAF_USDA=2.083
NC_035098.1	28574686	.	T	G	.	.	MAF_USDA=1.639
NC_035098.1	28574704	.	C	T	.	.	MAF_USDA=1.639
NC_035098.1	28574707	.	C	A	.	.	MAF_INRAE=29.747
NC_035098.1	28574716	.	G	A	.	.	MAF_USDA=2.083
NC_035098.1	28574760	.	A	G	.	.	MAF_USDA=2.459
NC_035098.1	28574775	.	T	A	.	.	MAF_USDA=4.098
NC_035098.1	28574803	.	A	G	.	.	MAF_USDA=2.459
NC_035098.1	28574817	.	T	A	.	.	MAF_USDA=3.279
NC_035098.1	28574850	.	G	A	.	.	MAF_USDA=2.459
NC_035098.1	28574905	.	T	A	.	.	MAF_INRAE=29.747
NC_035098.1	28574973	.	C	T	.	.	MAF_USDA=1.639
NC_035098.1	28574974	.	G	A	.	.	MAF_USDA=3.279
NC_035098.1	28574987	.	G	A	.	.	MAF_USDA=5.882
NC_035098.1	28575075	.	C	T	.	.	MAF_USDA=2.353
NC_035098.1	28575142	.	G	T	.	.	MAF_USDA=2.459
NC_035098.1	28575203	.	C	A	.	.	MAF_USDA=3.279
NC_035098.1	28575215	.	G	C	.	.	MAF_USDA=5.882
NC_035098.1	28575248	.	G	A	.	.	MAF_USDA=2.459
NC_035098.1	28575253	.	T	C	.	.	MAF_INRAE=37.342
NC_035098.1	28575312	.	G	A	.	.	MAF_INRAE=29.747
NC_035098.1	28575336	.	C	T	.	.	MAF_INRAE=37.342;MAF_USDA=37.5
NC_035098.1	28575375	.	T	A	.	.	MAF_INRAE=28.481
NC_035098.1	28575393	.	T	A	.	.	MAF_USDA=2.459
NC_035098.1	28575408	.	A	G	.	.	MAF_USDA=2.353
NC_035098.1	28575412	.	T	G	.	.	MAF_USDA=4.118
NC_035098.1	28575421	.	A	G	.	.	MAF_USDA=5.738
NC_035098.1	28575499	.	T	C	.	.	MAF_INRAE=21.053;MAF_USDA=6.548
NC_035098.1	28575530	.	T	G	.	.	MAF_INRAE=13.291;MAF_USDA=14.286
NC_035098.1	28575535	.	T	C	.	.	MAF_USDA=2.083
NC_035098.1	28575538	.	G	A	.	.	MAF_USDA=12.5
NC_035098.1	28575572	.	C	A	.	.	MAF_INRAE=13.291
NC_035098.1	28575658	.	A	G	.	.	MAF_INRAE=13.291;MAF_USDA=18.235
NC_035098.1	28575664	.	A	T	.	.	MAF_USDA=2.459
NC_035098.1	28575665	.	T	G	.	.	MAF_INRAE=19.167;MAF_USDA=8.197
NC_035098.1	28575667	.	A	T	.	.	MAF_USDA=3.529
NC_035098.1	28575700	.	C	T	.	.	MAF_INRAE=21.053;MAF_USDA=14.706
NC_035098.1	28575740	.	C	G	.	.	MAF_USDA=5.882
NC_035098.1	28575742	.	C	A	.	.	MAF_USDA=5.882
NC_035098.1	28575746	.	C	T	.	.	MAF_USDA=5.882
NC_035098.1	28575754	.	T	A	.	.	MAF_INRAE=8.228;MAF_USDA=6.471
NC_035098.1	28575762	.	A	T	.	.	MAF_INRAE=42.405
NC_035098.1	28575763	.	A	C	.	.	MAF_USDA=3.279
NC_035098.1	28575766	.	G	T	.	.	MAF_INRAE=39.167
NC_035098.1	28575820	.	G	A	.	.	MAF_USDA=4.098
NC_035098.1	28575889	.	A	G	.	.	MAF_USDA=13.529
NC_035098.1	28575930	.	C	T	.	.	MAF_INRAE=13.924;MAF_USDA=34.706
NC_035098.1	28576039	.	A	G	.	.	MAF_INRAE=13.924;MAF_USDA=37.647
NC_035098.1	28576081	.	G	A	.	.	MAF_INRAE=43.038
NC_035098.1	28576197	.	T	C	.	.	MAF_INRAE=13.291;MAF_USDA=16.471
NC_035098.1	28576204	.	A	G	.	.	MAF_INRAE=42.405
NC_035098.1	28576228	.	C	T	.	.	MAF_USDA=2.353
NC_035098.1	28576246	.	T	G	.	.	MAF_INRAE=13.291;MAF_USDA=14.706
NC_035098.1	28576255	.	C	T	.	.	MAF_INRAE=7.5;MAF_USDA=16.667
NC_035098.1	28576297	.	G	T	.	.	MAF_USDA=1.639
NC_035098.1	28576337	.	G	A	.	.	MAF_INRAE=21.053
NC_035098.1	28576423	.	T	A	.	.	MAF_USDA=1.639
NC_035098.1	28576434	.	C	T	.	.	MAF_USDA=1.639
NC_035098.1	28576439	.	A	G	.	.	MAF_USDA=8.333
NC_035098.1	28576454	.	C	T	.	.	MAF_USDA=1.639
NC_035098.1	28576460	.	A	C	.	.	MAF_USDA=4.167
NC_035098.1	28576465	.	C	T	.	.	MAF_USDA=4.167
NC_035098.1	28576473	.	T	A	.	.	MAF_USDA=1.667
NC_035098.1	28576490	.	G	A	.	.	MAF_USDA=2.381
NC_035098.1	28576587	.	G	A	.	.	MAF_USDA=7.5
NC_035098.1	28576598	.	G	A	.	.	MAF_INRAE=42.105
NC_035098.1	28576603	.	G	A	.	.	MAF_INRAE=7.5;MAF_USDA=15.294
NC_035098.1	28576612	.	A	G	.	.	MAF_USDA=14.754
NC_035098.1	28576636	.	T	C	.	.	MAF_USDA=5.882
NC_035098.1	28576654	.	A	T	.	.	MAF_USDA=6.557
NC_035098.1	28576682	.	T	G	.	.	MAF_USDA=6.557
NC_035098.1	28576685	.	A	T	.	.	MAF_USDA=4.098
NC_035098.1	28576703	.	T	A	.	.	MAF_INRAE=40.833
NC_035098.1	28576706	.	A	T	.	.	MAF_USDA=1.695
NC_035098.1	28576712	.	A	T	.	.	MAF_USDA=1.639
NC_035098.1	28576732	.	A	G	.	.	MAF_USDA=4.098
NC_035098.1	28576734	.	T	C	.	.	MAF_USDA=9.836
NC_035098.1	28576738	.	G	A	.	.	MAF_INRAE=7.5;MAF_USDA=4.098
NC_035098.1	28576739	.	C	T	.	.	MAF_INRAE=37.342
NC_035098.1	28576750	.	G	C	.	.	MAF_USDA=1.639
NC_035098.1	28576752	.	A	G	.	.	MAF_INRAE=8.228;MAF_USDA=13.115
NC_035098.1	28576757	.	G	A	.	.	MAF_INRAE=8.228
NC_035098.1	28576762	.	C	A	.	.	MAF_INRAE=25.316
NC_035098.1	28576837	.	G	A	.	.	MAF_USDA=2.459
NC_035098.1	28576912	.	A	C	.	.	MAF_USDA=13.529
NC_035098.1	28576926	.	T	C	.	.	MAF_USDA=4.706
NC_035098.1	28576940	.	A	G	.	.	MAF_INRAE=36.709
NC_035098.1	28576950	.	T	G	.	.	MAF_INRAE=31.667;MAF_USDA=2.459
NC_035098.1	28576977	.	T	C	.	.	MAF_INRAE=34.81
NC_035098.1	28577039	.	C	A	.	.	MAF_INRAE=14.557;MAF_USDA=34.706
NC_035098.1	28577053	.	C	T	.	.	MAF_USDA=2.459
NC_035098.1	28577055	.	T	A	.	.	MAF_USDA=10.0
NC_035098.1	28577117	.	A	T	.	.	MAF_INRAE=8.228;MAF_USDA=2.941
NC_035098.1	28577129	.	T	G	.	.	MAF_INRAE=27.848;MAF_USDA=9.836
NC_035098.1	28577136	.	T	C	.	.	MAF_INRAE=46.203
NC_035098.1	28577163	.	C	T	.	.	MAF_USDA=4.918
NC_035098.1	28577175	.	T	G	.	.	MAF_INRAE=39.873
NC_035098.1	28577184	.	C	T	.	.	MAF_INRAE=10.526;MAF_USDA=8.333
NC_035098.1	28577314	.	G	T	.	.	MAF_INRAE=7.5;MAF_USDA=11.176
NC_035098.1	28577315	.	G	A	.	.	MAF_INRAE=7.5;MAF_USDA=10.588
NC_035098.1	28577352	.	A	G	.	.	MAF_INRAE=46.203
NC_035098.1	28577354	.	C	A	.	.	MAF_USDA=8.235
NC_035098.1	28577404	.	C	T	.	.	MAF_USDA=1.639
NC_035098.1	28577414	.	C	A	.	.	MAF_USDA=6.471
NC_035098.1	28577418	.	G	A	.	.	MAF_USDA=1.639
NC_035098.1	28577448	.	T	G	.	.	MAF_INRAE=38.608
NC_035098.1	28577517	.	A	G	.	.	MAF_USDA=1.639
NC_035098.1	28577519	.	G	T	.	.	MAF_USDA=8.333
NC_035098.1	28577535	.	A	C	.	.	MAF_INRAE=1.667;MAF_USDA=3.529
NC_035098.1	28577604	.	T	C	.	.	MAF_USDA=1.639
NC_035098.1	28577617	.	G	T	.	.	MAF_USDA=2.459
NC_035098.1	28577632	.	T	C	.	.	MAF_USDA=8.333
NC_035098.1	28577654	.	G	C	.	.	MAF_USDA=45.652
NC_035098.1	28577722	.	G	A	.	.	MAF_USDA=18.75
NC_035098.1	28578257	.	T	G	.	.	MAF_USDA=6.522
NC_035098.1	28578265	.	G	A	.	.	MAF_USDA=36.364
NC_035098.1	28578880	.	C	A	.	.	MAF_INRAE=10.526;MAF_USDA=31.25
NC_035098.1	28578932	.	T	A	.	.	MAF_INRAE=47.368;MAF_USDA=37.952
NC_035098.1	28578934	.	T	A	.	.	MAF_USDA=31.25
NC_035098.1	28578935	.	T	A	.	.	MAF_USDA=31.25
NC_035098.1	28578940	.	T	G	.	.	MAF_USDA=1.695
NC_035098.1	28578964	.	A	G	.	.	MAF_INRAE=39.241;MAF_USDA=40.361
NC_035098.1	28579083	.	G	A	.	.	MAF_INRAE=25.949;MAF_USDA=34.94
NC_035098.1	28579131	.	C	T	.	.	MAF_INRAE=38.608;MAF_USDA=39.759
NC_035098.1	28579169	.	T	A	.	.	MAF_USDA=2.083
NC_035098.1	28579186	.	G	A	.	.	MAF_USDA=2.586
NC_035098.1	28579190	.	G	A	.	.	MAF_INRAE=39.241;MAF_USDA=40.854
NC_035098.1	28579204	.	G	T	.	.	MAF_USDA=1.724
NC_035098.1	28579210	.	A	G	.	.	MAF_USDA=2.586
NC_035098.1	28579240	.	C	T	.	.	MAF_USDA=2.586
NC_035098.1	28579287	.	C	T	.	.	MAF_USDA=2.439
NC_035098.1	28579399	.	G	A	.	.	MAF_INRAE=38.608;MAF_USDA=40.854
NC_035098.1	28579425	.	C	A	.	.	MAF_INRAE=5.263;MAF_USDA=9.524
NC_035098.1	28579444	.	C	T	.	.	MAF_USDA=23.913
NC_035098.1	28579445	.	G	C	.	.	MAF_INRAE=34.167;MAF_USDA=45.833
NC_035098.1	28579470	.	G	A	.	.	MAF_USDA=5.0
NC_035098.1	28579471	.	C	T	.	.	MAF_USDA=4.167
NC_035098.1	28579472	.	G	A	.	.	MAF_INRAE=38.608;MAF_USDA=39.286
NC_035098.1	28579493	.	C	G	.	.	MAF_INRAE=38.608;MAF_USDA=38.69
NC_035098.1	28579522	.	C	A	.	.	MAF_INRAE=38.608;MAF_USDA=38.69
NC_035098.1	28579602	.	C	A	.	.	MAF_INRAE=46.203;MAF_USDA=45.833
NC_035098.1	28579703	.	T	C	.	.	MAF_USDA=8.333
NC_035098.1	28579727	.	G	A	.	.	MAF_INRAE=38.608;MAF_USDA=36.471
NC_035098.1	28579781	.	T	G	.	.	MAF_INRAE=10.526;MAF_USDA=8.333
NC_035098.1	28579791	.	C	T	.	.	MAF_INRAE=6.329;MAF_USDA=9.412
NC_035098.1	28579804	.	C	A	.	.	MAF_INRAE=38.608;MAF_USDA=38.235
NC_035098.1	28579860	.	G	T	.	.	MAF_INRAE=13.291;MAF_USDA=27.647
NC_035098.1	28579900	.	T	C	.	.	MAF_INRAE=47.368;MAF_USDA=38.824
NC_035098.1	28579912	.	C	T	.	.	MAF_INRAE=38.608;MAF_USDA=38.235
NC_035098.1	28579944	.	G	A	.	.	MAF_INRAE=38.608;MAF_USDA=37.647
NC_035098.1	28579963	.	T	C	.	.	MAF_INRAE=38.608;MAF_USDA=39.412
NC_035098.1	28580052	.	C	A	.	.	MAF_USDA=2.5
NC_035098.1	28580079	.	A	C	.	.	MAF_INRAE=21.053;MAF_USDA=13.69
NC_035098.1	28580094	.	G	T	.	.	MAF_INRAE=47.368;MAF_USDA=50.0
NC_035098.1	28580122	.	T	C	.	.	MAF_INRAE=47.368;MAF_USDA=41.176
NC_035098.1	28580262	.	C	T	.	.	MAF_USDA=38.235
NC_035098.1	28580294	.	A	C	.	.	MAF_USDA=4.918
NC_035098.1	28580336	.	A	G	.	.	MAF_INRAE=5.263;MAF_USDA=8.824
NC_035098.1	28580451	.	A	C	.	.	MAF_INRAE=14.557;MAF_USDA=27.647
NC_035098.1	28580594	.	G	T	.	.	MAF_INRAE=48.101;MAF_USDA=32.941
NC_035098.1	28580596	.	T	A	.	.	MAF_USDA=3.279
NC_035098.1	28580602	.	T	C	.	.	MAF_USDA=10.0
NC_035098.1	28580607	.	C	T	.	.	MAF_USDA=3.279
NC_035098.1	28580623	.	A	T	.	.	MAF_USDA=2.459
NC_035098.1	28580637	.	T	G	.	.	MAF_INRAE=45.57;MAF_USDA=31.765
NC_035098.1	28580667	.	C	G	.	.	MAF_USDA=4.098
NC_035098.1	28580679	.	G	A	.	.	MAF_INRAE=29.747;MAF_USDA=38.235
NC_035098.1	28580716	.	G	C	.	.	MAF_INRAE=43.038;MAF_USDA=34.118
NC_035098.1	28580731	.	G	T	.	.	MAF_INRAE=48.734;MAF_USDA=35.882
NC_035098.1	28580850	.	C	A	.	.	MAF_USDA=2.459
NC_035098.1	28580860	.	A	G	.	.	MAF_USDA=3.279
NC_035098.1	28580863	.	G	T	.	.	MAF_USDA=28.824
NC_035098.1	28580883	.	G	C	.	.	MAF_USDA=18.824
NC_035098.1	28581292	.	G	T	.	.	MAF_USDA=47.917
NC_035098.1	28582017	.	G	T	.	.	MAF_USDA=1.639
NC_035098.1	28582062	.	A	C	.	.	MAF_USDA=1.639
NC_035098.1	28582063	.	C	T	.	.	MAF_USDA=13.934
NC_035098.1	28582064	.	G	C	.	.	MAF_USDA=1.639
NC_035098.1	28582199	.	C	T	.	.	MAF_USDA=8.333
NC_035098.1	28582214	.	T	A	.	.	MAF_USDA=1.639
NC_035098.1	28582215	.	G	C	.	.	MAF_USDA=1.639
NC_035098.1	28582216	.	T	A	.	.	MAF_USDA=2.459
NC_035098.1	28582252	.	C	T	.	.	MAF_USDA=5.882
NC_035098.1	28582268	.	A	C	.	.	MAF_USDA=1.639
NC_035098.1	28582277	.	C	G	.	.	MAF_USDA=1.639
NC_035098.1	28582310	.	G	T	.	.	MAF_USDA=17.647
NC_035098.1	28582411	.	C	T	.	.	MAF_USDA=2.459
NC_035098.1	28582414	.	G	T	.	.	MAF_INRAE=10.526;MAF_USDA=20.833
NC_035098.1	28582419	.	T	G	.	.	MAF_USDA=5.294
NC_035098.1	28582473	.	C	G	.	.	MAF_USDA=1.639
NC_035098.1	28582488	.	T	G	.	.	MAF_INRAE=48.101;MAF_USDA=47.647
NC_035098.1	28582523	.	T	A	.	.	MAF_USDA=2.459
NC_035098.1	28582527	.	A	G	.	.	MAF_USDA=2.459
NC_035098.1	28582601	.	A	G	.	.	MAF_USDA=7.377
NC_035098.1	28582640	.	A	G	.	.	MAF_USDA=1.639
NC_035098.1	28582671	.	C	G	.	.	MAF_INRAE=14.557;MAF_USDA=14.118
NC_035098.1	28582688	.	A	G	.	.	MAF_USDA=2.459
NC_035098.1	28582714	.	A	G	.	.	MAF_INRAE=13.291;MAF_USDA=5.882
NC_035098.1	28582715	.	T	G	.	.	MAF_INRAE=10.526;MAF_USDA=6.25
NC_035098.1	28582727	.	G	C	.	.	MAF_INRAE=10.526;MAF_USDA=8.333
NC_035098.1	28582742	.	C	G	.	.	MAF_USDA=1.765
NC_035098.1	28582800	.	G	A	.	.	MAF_USDA=1.639
NC_035098.1	28582822	.	C	A	.	.	MAF_INRAE=48.734;MAF_USDA=45.882
NC_035098.1	28582864	.	G	T	.	.	MAF_USDA=5.882
NC_035098.1	28582869	.	G	A	.	.	MAF_USDA=2.459
NC_035098.1	28582876	.	A	T	.	.	MAF_USDA=1.639
NC_035098.1	28582905	.	G	T	.	.	MAF_USDA=2.459
NC_035098.1	28582917	.	C	T	.	.	MAF_INRAE=46.835;MAF_USDA=32.143
NC_035098.1	28582918	.	A	C	.	.	MAF_INRAE=46.835;MAF_USDA=47.647
NC_035098.1	28582940	.	T	C	.	.	MAF_USDA=2.459
NC_035098.1	28582944	.	C	G	.	.	MAF_INRAE=13.291
NC_035098.1	28582956	.	A	G	.	.	MAF_USDA=3.279
NC_035098.1	28582983	.	C	T	.	.	MAF_INRAE=10.526;MAF_USDA=8.333
NC_035098.1	28583010	.	A	G	.	.	MAF_USDA=8.333
NC_035098.1	28583083	.	G	A	.	.	MAF_USDA=2.459
NC_035098.1	28583108	.	T	G	.	.	MAF_INRAE=10.526;MAF_USDA=8.333
NC_035098.1	28583136	.	C	T	.	.	MAF_USDA=2.459
NC_035098.1	28583148	.	T	A	.	.	MAF_INRAE=6.667;MAF_USDA=7.377
NC_035098.1	28583176	.	T	G	.	.	MAF_USDA=2.459
NC_035098.1	28583177	.	C	T	.	.	MAF_USDA=2.459
NC_035098.1	28583215	.	A	G	.	.	MAF_USDA=2.459
NC_035098.1	28583266	.	C	T	.	.	MAF_INRAE=34.177;MAF_USDA=9.412
NC_035098.1	28583268	.	A	C	.	.	MAF_USDA=2.459
NC_035098.1	28583276	.	G	A	.	.	MAF_USDA=10.0
NC_035098.1	28583302	.	T	G	.	.	MAF_INRAE=1.667
NC_035098.1	28583317	.	A	T	.	.	MAF_USDA=11.176
NC_035098.1	28583329	.	G	A	.	.	MAF_USDA=2.941
NC_035098.1	28583422	.	C	T	.	.	MAF_USDA=1.639
NC_035098.1	28583436	.	A	G	.	.	MAF_INRAE=8.228;MAF_USDA=2.459
NC_035098.1	28583437	.	G	A	.	.	MAF_USDA=2.459
NC_035098.1	28583486	.	C	T	.	.	MAF_USDA=4.098
NC_035098.1	28583488	.	G	A	.	.	MAF_USDA=2.459
NC_035098.1	28583523	.	T	C	.	.	MAF_USDA=1.639
NC_035098.1	28583529	.	A	T	.	.	MAF_USDA=3.279
NC_035098.1	28583631	.	T	G	.	.	MAF_INRAE=32.911;MAF_USDA=10.417
NC_035098.1	28583635	.	G	A	.	.	MAF_INRAE=2.5
NC_035098.1	28583645	.	C	T	.	.	MAF_INRAE=28.481;MAF_USDA=20.0
NC_035098.1	28583683	.	A	C	.	.	MAF_USDA=2.459
NC_035098.1	28583703	.	T	G	.	.	MAF_USDA=2.459
NC_035098.1	28583726	.	G	C	.	.	MAF_USDA=5.882
NC_035098.1	28583737	.	A	C	.	.	MAF_USDA=2.459
NC_035098.1	28583742	.	G	A	.	.	MAF_USDA=5.294
NC_035098.1	28583744	.	G	C	.	.	MAF_USDA=2.459
NC_035098.1	28583772	.	C	A	.	.	MAF_INRAE=28.481;MAF_USDA=21.176
NC_035098.1	28583797	.	G	A	.	.	MAF_USDA=5.738
NC_035098.1	28583802	.	G	A	.	.	MAF_USDA=3.333
NC_035098.1	28583824	.	G	A	.	.	MAF_USDA=2.5
NC_035098.1	28583839	.	A	G	.	.	MAF_INRAE=13.291;MAF_USDA=7.738
NC_035098.1	28583843	.	G	C	.	.	MAF_USDA=2.5
NC_035098.1	28583972	.	T	G	.	.	MAF_INRAE=6.329
NC_035098.1	28584009	.	G	A	.	.	MAF_INRAE=25.316;MAF_USDA=19.643
NC_035098.1	28584016	.	T	G	.	.	MAF_USDA=2.5
NC_035098.1	28584117	.	A	C	.	.	MAF_INRAE=2.5
NC_035098.1	28584128	.	C	T	.	.	MAF_INRAE=2.5
NC_035098.1	28584142	.	C	A	.	.	MAF_INRAE=2.5
NC_035098.1	28584158	.	A	G	.	.	MAF_USDA=16.393
NC_035098.1	28584194	.	A	G	.	.	MAF_USDA=11.475
NC_035098.1	28584207	.	A	T	.	.	MAF_USDA=2.941
NC_035098.1	28584210	.	T	A	.	.	MAF_INRAE=17.5;MAF_USDA=21.176
NC_035098.1	28584283	.	T	C	.	.	MAF_INRAE=45.0;MAF_USDA=25.595
NC_035098.1	28584285	.	C	A	.	.	MAF_INRAE=9.167;MAF_USDA=22.5
NC_035098.1	28584334	.	G	A	.	.	MAF_USDA=8.333
NC_035098.1	28584359	.	A	C	.	.	MAF_USDA=10.588
NC_035098.1	28584432	.	A	C	.	.	MAF_USDA=9.016
NC_035098.1	28584542	.	A	C	.	.	MAF_USDA=5.833
NC_035098.1	28584559	.	G	A	.	.	MAF_INRAE=2.5
NC_035098.1	28584651	.	G	A	.	.	MAF_USDA=5.294
NC_035098.1	28584662	.	G	T	.	.	MAF_INRAE=6.329;MAF_USDA=1.639
NC_035098.1	28584700	.	T	G	.	.	MAF_INRAE=12.025;MAF_USDA=5.882
NC_035098.1	28584706	.	T	G	.	.	MAF_USDA=3.529
NC_035098.1	28584737	.	G	A	.	.	MAF_USDA=3.279
NC_035098.1	28584825	.	A	T	.	.	MAF_USDA=1.639
NC_035098.1	28584830	.	A	G	.	.	MAF_USDA=11.176
NC_035098.1	28584842	.	A	C	.	.	MAF_USDA=1.639
NC_035098.1	28584844	.	A	C	.	.	MAF_USDA=1.639
NC_035098.1	28584861	.	C	G	.	.	MAF_USDA=1.639
NC_035098.1	28584862	.	C	T	.	.	MAF_USDA=1.639
NC_035098.1	28584885	.	A	G	.	.	MAF_USDA=1.639
NC_035098.1	28584896	.	G	C	.	.	MAF_USDA=8.333
NC_035098.1	28584897	.	C	T	.	.	MAF_USDA=8.333
NC_035098.1	28584922	.	A	T	.	.	MAF_USDA=4.918
NC_035098.1	28584958	.	G	A	.	.	MAF_USDA=2.459
NC_035098.1	28584969	.	G	T	.	.	MAF_USDA=2.459
NC_035098.1	28584983	.	G	C	.	.	MAF_USDA=2.459
NC_035098.1	28584985	.	G	A	.	.	MAF_USDA=2.459
NC_035098.1	28584991	.	G	A	.	.	MAF_USDA=5.0
NC_035098.1	28585020	.	T	A	.	.	MAF_INRAE=32.911;MAF_USDA=14.881
NC_035098.1	28585155	.	T	C	.	.	MAF_INRAE=10.526
NC_035098.1	28585202	.	G	A	.	.	MAF_INRAE=10.526;MAF_USDA=21.765
NC_035098.1	28585240	.	T	C	.	.	MAF_USDA=6.25
NC_035098.1	28585244	.	G	A	.	.	MAF_USDA=2.5
NC_035098.1	28585258	.	C	T	.	.	MAF_USDA=42.262
NC_035098.1	28585291	.	C	T	.	.	MAF_USDA=5.422
NC_035098.1	28585304	.	G	T	.	.	MAF_USDA=2.083
NC_035098.1	28585367	.	C	T	.	.	MAF_INRAE=5.263
NC_035098.1	28586998	.	T	C	.	.	MAF_USDA=9.167
NC_035098.1	28587015	.	T	C	.	.	MAF_USDA=31.667
NC_035098.1	28587084	.	C	G	.	.	MAF_INRAE=5.263
NC_035098.1	28587154	.	G	A	.	.	MAF_USDA=4.167
NC_035098.1	28587162	.	C	T	.	.	MAF_USDA=4.167
NC_035098.1	28587252	.	A	G	.	.	MAF_USDA=8.333
NC_035098.1	28587260	.	T	C	.	.	MAF_USDA=5.738
NC_035098.1	28587277	.	T	C	.	.	MAF_USDA=6.471
NC_035098.1	28587302	.	C	T	.	.	MAF_USDA=5.294
NC_035098.1	28587359	.	G	A	.	.	MAF_USDA=12.5
NC_035098.1	28587388	.	C	T	.	.	MAF_USDA=4.167
NC_035098.1	28587444	.	G	A	.	.	MAF_USDA=8.333
NC_035098.1	28587453	.	G	T	.	.	MAF_USDA=12.295
NC_035098.1	28587456	.	C	A	.	.	MAF_USDA=1.639
NC_035098.1	28587502	.	G	A	.	.	MAF_USDA=2.459
NC_035098.1	28587503	.	C	A	.	.	MAF_USDA=13.934
NC_035098.1	28587504	.	C	A	.	.	MAF_USDA=13.115
NC_035098.1	28587507	.	C	T	.	.	MAF_USDA=13.934
NC_035098.1	28587532	.	G	A	.	.	MAF_INRAE=5.696;MAF_USDA=1.639
NC_035098.1	28587534	.	G	A	.	.	MAF_USDA=14.754
NC_035098.1	28587545	.	G	T	.	.	MAF_INRAE=12.658;MAF_USDA=7.059
NC_035098.1	28587548	.	C	T	.	.	MAF_INRAE=3.333
NC_035098.1	28587554	.	T	C	.	.	MAF_INRAE=3.333;MAF_USDA=4.098
NC_035098.1	28587560	.	G	A	.	.	MAF_USDA=2.459
NC_035098.1	28587561	.	A	T	.	.	MAF_INRAE=3.333
NC_035098.1	28587598	.	G	A	.	.	MAF_USDA=9.836
NC_035098.1	28587609	.	A	T	.	.	MAF_USDA=14.754
NC_035098.1	28587612	.	T	G	.	.	MAF_INRAE=7.5;MAF_USDA=8.197
NC_035098.1	28587727	.	C	A	.	.	MAF_INRAE=13.291;MAF_USDA=9.412
NC_035098.1	28587774	.	A	C	.	.	MAF_INRAE=42.405;MAF_USDA=30.0
NC_035098.1	28587862	.	G	A	.	.	MAF_USDA=6.667
NC_035098.1	28587866	.	T	G	.	.	MAF_USDA=5.833
NC_035098.1	28587867	.	T	G	.	.	MAF_INRAE=31.579
NC_035098.1	28587868	.	T	G	.	.	MAF_USDA=25.0
NC_035098.1	28587895	.	T	C	.	.	MAF_INRAE=10.526
NC_035098.1	28587918	.	A	C	.	.	MAF_INRAE=5.263;MAF_USDA=14.881
NC_035098.1	28588089	.	G	A	.	.	MAF_INRAE=37.975;MAF_USDA=39.286
NC_035098.1	28588118	.	A	G	.	.	MAF_USDA=1.639
NC_035098.1	28588122	.	T	C	.	.	MAF_INRAE=37.342;MAF_USDA=36.471
NC_035098.1	28588127	.	C	G	.	.	MAF_INRAE=37.342;MAF_USDA=37.059
NC_035098.1	28588143	.	G	A	.	.	MAF_INRAE=37.342;MAF_USDA=36.471
NC_035098.1	28588183	.	T	G	.	.	MAF_INRAE=37.975;MAF_USDA=38.235
NC_035098.1	28588230	.	A	G	.	.	MAF_INRAE=43.038;MAF_USDA=47.917
NC_035098.1	28588259	.	T	C	.	.	MAF_USDA=4.918
NC_035098.1	28588279	.	C	T	.	.	MAF_INRAE=34.177;MAF_USDA=15.882
NC_035098.1	28588325	.	T	G	.	.	MAF_INRAE=10.526;MAF_USDA=13.934
NC_035098.1	28588399	.	C	T	.	.	MAF_INRAE=10.526
NC_035098.1	28588413	.	T	A	.	.	MAF_USDA=12.5
NC_035098.1	28588419	.	T	A	.	.	MAF_INRAE=13.291
NC_035098.1	28588463	.	C	T	.	.	MAF_INRAE=34.177;MAF_USDA=16.471
NC_035098.1	28588489	.	G	A	.	.	MAF_INRAE=36.709;MAF_USDA=38.824
NC_035098.1	28588517	.	G	A	.	.	MAF_INRAE=36.709;MAF_USDA=38.824
NC_035098.1	28588525	.	G	T	.	.	MAF_USDA=38.824
NC_035098.1	28588582	.	A	G	.	.	MAF_USDA=1.639
NC_035098.1	28588727	.	A	T	.	.	MAF_USDA=9.836
NC_035098.1	28588750	.	G	A	.	.	MAF_USDA=26.471
NC_035098.1	28588838	.	A	C	.	.	MAF_INRAE=10.833
NC_035098.1	28588847	.	A	G	.	.	MAF_INRAE=8.333
NC_035098.1	28589220	.	T	C	.	.	MAF_USDA=27.083
NC_035098.1	28589238	.	G	A	.	.	MAF_USDA=22.917
NC_035098.1	28589363	.	C	T	.	.	MAF_USDA=18.75
NC_035098.1	28589410	.	C	A	.	.	MAF_USDA=38.824
NC_035098.1	28589472	.	T	C	.	.	MAF_INRAE=36.709;MAF_USDA=41.667
NC_035098.1	28589475	.	A	T	.	.	MAF_INRAE=26.667;MAF_USDA=41.667
NC_035098.1	28589478	.	G	A	.	.	MAF_USDA=42.262
NC_035098.1	28589498	.	C	T	.	.	MAF_INRAE=34.177;MAF_USDA=26.471
NC_035098.1	28589652	.	A	G	.	.	MAF_INRAE=10.526;MAF_USDA=21.765
NC_035098.1	28589738	.	A	C	.	.	MAF_INRAE=33.544;MAF_USDA=17.647
NC_035098.1	28589806	.	G	T	.	.	MAF_INRAE=18.987;MAF_USDA=22.881
NC_035098.1	28589946	.	T	G	.	.	MAF_INRAE=10.526;MAF_USDA=20.0
NC_035098.1	28589953	.	T	G	.	.	MAF_INRAE=8.228
NC_035098.1	28589967	.	C	A	.	.	MAF_INRAE=34.177;MAF_USDA=18.235
NC_035098.1	28589991	.	T	C	.	.	MAF_INRAE=10.526;MAF_USDA=20.0
NC_035098.1	28589998	.	C	T	.	.	MAF_USDA=2.459
NC_035098.1	28590018	.	C	T	.	.	MAF_USDA=8.333
NC_035098.1	28590086	.	G	A	.	.	MAF_USDA=2.459
NC_035098.1	28590138	.	T	G	.	.	MAF_INRAE=10.526;MAF_USDA=18.033
NC_035098.1	28590163	.	A	G	.	.	MAF_USDA=2.459
NC_035098.1	28590195	.	G	T	.	.	MAF_INRAE=10.526;MAF_USDA=20.0
NC_035098.1	28590247	.	G	A	.	.	MAF_INRAE=10.759;MAF_USDA=12.353
NC_035098.1	28590273	.	G	T	.	.	MAF_USDA=1.639
NC_035098.1	28590314	.	G	C	.	.	MAF_INRAE=44.304;MAF_USDA=32.353
NC_035098.1	28590321	.	G	A	.	.	MAF_INRAE=31.013;MAF_USDA=34.118
NC_035098.1	28590524	.	G	A	.	.	MAF_INRAE=28.481;MAF_USDA=32.941
NC_035098.1	28590643	.	C	T	.	.	MAF_INRAE=28.481;MAF_USDA=36.471
NC_035098.1	28590673	.	T	C	.	.	MAF_INRAE=10.526;MAF_USDA=20.833
NC_035098.1	28591797	.	C	T	.	.	MAF_USDA=5.294
NC_035098.1	28591859	.	C	T	.	.	MAF_USDA=1.639
NC_035098.1	28591948	.	T	C	.	.	MAF_INRAE=31.579;MAF_USDA=8.824
NC_035098.1	28592015	.	C	T	.	.	MAF_USDA=1.639
NC_035098.1	28592227	.	A	T	.	.	MAF_USDA=5.882
NC_035098.1	28592240	.	A	C	.	.	MAF_INRAE=37.975;MAF_USDA=34.118
NC_035098.1	28592262	.	G	T	.	.	MAF_USDA=4.098
NC_035098.1	28592270	.	T	C	.	.	MAF_USDA=1.765
NC_035098.1	28592295	.	C	T	.	.	MAF_INRAE=44.937;MAF_USDA=35.882
NC_035098.1	28592300	.	C	T	.	.	MAF_USDA=3.279
NC_035098.1	28592320	.	G	T	.	.	MAF_INRAE=10.526;MAF_USDA=14.118
NC_035098.1	28592362	.	G	A	.	.	MAF_USDA=1.639
NC_035098.1	28592448	.	G	A	.	.	MAF_INRAE=3.333;MAF_USDA=11.475
NC_035098.1	28592453	.	C	T	.	.	MAF_INRAE=3.333;MAF_USDA=11.475
NC_035098.1	28592469	.	A	G	.	.	MAF_USDA=2.459
NC_035098.1	28592496	.	A	G	.	.	MAF_INRAE=26.582;MAF_USDA=30.588
NC_035098.1	28592501	.	T	A	.	.	MAF_INRAE=20.886;MAF_USDA=24.706
NC_035098.1	28592522	.	C	A	.	.	MAF_USDA=4.098
NC_035098.1	28592534	.	G	A	.	.	MAF_USDA=6.471
NC_035098.1	28592535	.	G	T	.	.	MAF_USDA=2.459
NC_035098.1	28592562	.	G	C	.	.	MAF_USDA=2.459
NC_035098.1	28592566	.	G	C	.	.	MAF_INRAE=10.526
NC_035098.1	28592634	.	C	A	.	.	MAF_INRAE=20.886;MAF_USDA=26.23
NC_035098.1	28592640	.	G	A	.	.	MAF_INRAE=26.582;MAF_USDA=30.588
NC_035098.1	28592705	.	G	A	.	.	MAF_INRAE=14.557;MAF_USDA=7.647
NC_035098.1	28592724	.	G	C	.	.	MAF_USDA=3.279
NC_035098.1	28592748	.	C	G	.	.	MAF_INRAE=5.696;MAF_USDA=13.115
NC_035098.1	28592758	.	G	A	.	.	MAF_USDA=2.353
NC_035098.1	28592830	.	G	A	.	.	MAF_USDA=8.197
NC_035098.1	28592887	.	A	C	.	.	MAF_INRAE=46.835;MAF_USDA=31.765
NC_035098.1	28593038	.	A	T	.	.	MAF_USDA=6.557
NC_035098.1	28593057	.	A	C	.	.	MAF_INRAE=25.316;MAF_USDA=21.765
NC_035098.1	28593140	.	C	T	.	.	MAF_USDA=2.083
NC_035098.1	28593235	.	T	C	.	.	MAF_USDA=10.714
NC_035098.1	28593288	.	T	G	.	.	MAF_INRAE=13.291;MAF_USDA=6.667
NC_035098.1	28593363	.	C	A	.	.	MAF_USDA=48.235
NC_035098.1	28593500	.	T	G	.	.	MAF_INRAE=4.167
NC_035098.1	28593511	.	G	T	.	.	MAF_INRAE=1.667
NC_035098.1	28593512	.	G	T	.	.	MAF_INRAE=2.5
NC_035098.1	28593526	.	C	T	.	.	MAF_INRAE=1.667
NC_035098.1	28594590	.	A	T	.	.	MAF_USDA=47.917
NC_035098.1	28594591	.	A	T	.	.	MAF_USDA=50.0
NC_035098.1	28594593	.	C	T	.	.	MAF_USDA=4.167
NC_035098.1	28594658	.	C	A	.	.	MAF_INRAE=21.053;MAF_USDA=12.941
NC_035098.1	28594680	.	A	G	.	.	MAF_USDA=2.5
NC_035098.1	28594700	.	A	T	.	.	MAF_USDA=2.459
NC_035098.1	28594701	.	G	A	.	.	MAF_USDA=2.459
NC_035098.1	28594725	.	G	A	.	.	MAF_INRAE=21.053;MAF_USDA=12.941
NC_035098.1	28594731	.	G	T	.	.	MAF_USDA=1.639
NC_035098.1	28594732	.	C	T	.	.	MAF_USDA=1.639
NC_035098.1	28594795	.	T	A	.	.	MAF_USDA=2.083
NC_035098.1	28594900	.	A	C	.	.	MAF_USDA=2.5
NC_035098.1	28594913	.	A	G	.	.	MAF_USDA=2.5
NC_035098.1	28594919	.	T	G	.	.	MAF_USDA=5.0
NC_035098.1	28594977	.	G	A	.	.	MAF_USDA=2.5
NC_035098.1	28595489	.	C	T	.	.	MAF_USDA=6.471
NC_035098.1	28595537	.	G	T	.	.	MAF_INRAE=18.987;MAF_USDA=5.882
NC_035098.1	28595598	.	G	A	.	.	MAF_USDA=2.459
NC_035098.1	28595648	.	G	T	.	.	MAF_USDA=1.667
NC_035098.1	28595695	.	T	A	.	.	MAF_USDA=2.459
NC_035098.1	28595696	.	A	C	.	.	MAF_USDA=2.459
NC_035098.1	28595703	.	T	A	.	.	MAF_USDA=2.459
NC_035098.1	28595714	.	G	T	.	.	MAF_USDA=2.459
NC_035098.1	28595786	.	A	T	.	.	MAF_USDA=1.639
NC_035098.1	28595787	.	A	C	.	.	MAF_USDA=1.639
NC_035098.1	28595827	.	C	A	.	.	MAF_USDA=2.459
NC_035098.1	28595874	.	T	C	.	.	MAF_USDA=2.459
NC_035098.1	28595903	.	A	C	.	.	MAF_USDA=2.459
NC_035098.1	28595905	.	T	A	.	.	MAF_USDA=1.639
NC_035098.1	28596183	.	G	A	.	.	MAF_INRAE=15.789;MAF_USDA=4.706
NC_035098.1	28596225	.	A	G	.	.	MAF_INRAE=2.632;MAF_USDA=2.381
NC_035098.1	28596238	.	C	T	.	.	MAF_USDA=1.639
NC_035098.1	28596270	.	G	C	.	.	MAF_USDA=3.529
NC_035098.1	28596296	.	T	C	.	.	MAF_USDA=1.639
NC_035098.1	28596342	.	T	A	.	.	MAF_USDA=1.639
NC_035098.1	28596372	.	G	A	.	.	MAF_USDA=1.639
NC_035098.1	28596422	.	C	T	.	.	MAF_INRAE=26.582;MAF_USDA=16.471
NC_035098.1	28596436	.	C	T	.	.	MAF_USDA=2.459
NC_035098.1	28596491	.	G	A	.	.	MAF_USDA=2.459
NC_035098.1	28596498	.	G	T	.	.	MAF_USDA=2.459
NC_035098.1	28596552	.	A	G	.	.	MAF_USDA=2.459
NC_035098.1	28596556	.	C	A	.	.	MAF_INRAE=8.333;MAF_USDA=8.824
NC_035098.1	28596593	.	G	T	.	.	MAF_USDA=5.738
NC_035098.1	28596608	.	A	C	.	.	MAF_USDA=2.459
NC_035098.1	28596631	.	T	A	.	.	MAF_USDA=3.279
NC_035098.1	28596632	.	A	G	.	.	MAF_USDA=1.639
NC_035098.1	28596657	.	T	G	.	.	MAF_USDA=4.098
NC_035098.1	28596658	.	G	A	.	.	MAF_USDA=8.197
NC_035098.1	28596662	.	A	C	.	.	MAF_USDA=1.639
NC_035098.1	28596670	.	G	A	.	.	MAF_USDA=5.738
NC_035098.1	28596677	.	A	T	.	.	MAF_USDA=3.279
NC_035098.1	28596706	.	G	T	.	.	MAF_USDA=10.833
NC_035098.1	28596801	.	A	G	.	.	MAF_USDA=14.167
NC_035098.1	28596820	.	T	G	.	.	MAF_USDA=1.667
NC_035098.1	28596831	.	C	G	.	.	MAF_USDA=2.459
NC_035098.1	28596834	.	G	A	.	.	MAF_USDA=1.639
NC_035098.1	28596836	.	G	A	.	.	MAF_USDA=1.639
NC_035098.1	28596844	.	G	C	.	.	MAF_USDA=5.738
NC_035098.1	28596862	.	A	G	.	.	MAF_USDA=1.639
NC_035098.1	28597022	.	G	A	.	.	MAF_USDA=8.333
NC_035098.1	28597067	.	C	T	.	.	MAF_USDA=3.279
NC_035098.1	28597158	.	G	A	.	.	MAF_USDA=1.639
NC_035098.1	28597176	.	C	T	.	.	MAF_INRAE=10.526;MAF_USDA=15.294
NC_035098.1	28597185	.	C	T	.	.	MAF_USDA=1.639
NC_035098.1	28597360	.	T	C	.	.	MAF_INRAE=18.987
NC_035098.1	28597402	.	C	T	.	.	MAF_USDA=1.639
NC_035098.1	28597405	.	C	G	.	.	MAF_USDA=43.75
NC_035098.1	28597407	.	G	A	.	.	MAF_USDA=43.75
NC_035098.1	28597409	.	G	C	.	.	MAF_USDA=43.75
NC_035098.1	28597412	.	G	T	.	.	MAF_INRAE=3.333
NC_035098.1	28597555	.	T	A	.	.	MAF_INRAE=14.557;MAF_USDA=16.471
NC_035098.1	28597575	.	G	A	.	.	MAF_INRAE=10.526;MAF_USDA=21.176
NC_035098.1	28597672	.	T	G	.	.	MAF_USDA=2.459
NC_035098.1	28597680	.	G	A	.	.	MAF_USDA=9.412
NC_035098.1	28597698	.	A	C	.	.	MAF_INRAE=26.582;MAF_USDA=21.176
NC_035098.1	28597779	.	A	T	.	.	MAF_USDA=6.557
NC_035098.1	28597961	.	G	C	.	.	MAF_USDA=3.279
NC_035098.1	28597962	.	T	C	.	.	MAF_USDA=2.459
NC_035098.1	28597976	.	G	T	.	.	MAF_USDA=2.941
NC_035098.1	28597977	.	G	C	.	.	MAF_USDA=2.459
NC_035098.1	28598001	.	G	A	.	.	MAF_USDA=3.279
NC_035098.1	28598008	.	C	A	.	.	MAF_USDA=9.836
NC_035098.1	28598040	.	A	T	.	.	MAF_INRAE=46.203;MAF_USDA=17.059
NC_035098.1	28598139	.	G	C	.	.	MAF_USDA=2.083
NC_035098.1	28598159	.	A	G	.	.	MAF_USDA=8.333
NC_035098.1	28598250	.	A	G	.	.	MAF_INRAE=10.526;MAF_USDA=11.475
NC_035098.1	28598260	.	G	T	.	.	MAF_USDA=13.934
NC_035098.1	28598269	.	A	T	.	.	MAF_USDA=7.647
NC_035098.1	28598339	.	C	G	.	.	MAF_INRAE=36.842;MAF_USDA=4.167
NC_035098.1	28598647	.	G	T	.	.	MAF_USDA=4.098
NC_035098.1	28598653	.	C	T	.	.	MAF_INRAE=14.557;MAF_USDA=8.824
NC_035098.1	28598752	.	C	T	.	.	MAF_INRAE=10.526;MAF_USDA=3.529
NC_035098.1	28598782	.	C	A	.	.	MAF_USDA=11.765
NC_035098.1	28598814	.	A	C	.	.	MAF_INRAE=44.937;MAF_USDA=17.059
NC_035098.1	28598870	.	A	C	.	.	MAF_INRAE=20.0;MAF_USDA=7.377
NC_035098.1	28598918	.	C	A	.	.	MAF_USDA=5.882
NC_035098.1	28598921	.	G	T	.	.	MAF_USDA=13.934
NC_035098.1	28598931	.	C	T	.	.	MAF_USDA=2.459
NC_035098.1	28598962	.	G	A	.	.	MAF_INRAE=34.177;MAF_USDA=17.059
NC_035098.1	28598971	.	A	T	.	.	MAF_USDA=7.059
NC_035098.1	28599016	.	A	C	.	.	MAF_USDA=2.459
NC_035098.1	28599079	.	C	T	.	.	MAF_INRAE=46.203;MAF_USDA=24.118
NC_035098.1	28599084	.	A	C	.	.	MAF_INRAE=18.987
NC_035098.1	28599088	.	T	G	.	.	MAF_INRAE=33.544;MAF_USDA=18.824
NC_035098.1	28599140	.	A	C	.	.	MAF_USDA=1.639
NC_035098.1	28599147	.	A	T	.	.	MAF_USDA=2.459
NC_035098.1	28599221	.	C	T	.	.	MAF_USDA=3.279
NC_035098.1	28599281	.	A	T	.	.	MAF_USDA=8.235
NC_035098.1	28599287	.	G	A	.	.	MAF_USDA=4.098
NC_035098.1	28599400	.	T	G	.	.	MAF_INRAE=14.557;MAF_USDA=8.824
NC_035098.1	28599465	.	A	G	.	.	MAF_INRAE=21.053;MAF_USDA=18.824
NC_035098.1	28599467	.	G	T	.	.	MAF_USDA=18.824
NC_035098.1	28599475	.	C	A	.	.	MAF_USDA=4.098
NC_035098.1	28599506	.	T	C	.	.	MAF_INRAE=37.342;MAF_USDA=39.583
NC_035098.1	28599532	.	A	G	.	.	MAF_USDA=2.459
NC_035098.1	28599588	.	T	G	.	.	MAF_USDA=1.639
NC_035098.1	28599595	.	G	A	.	.	MAF_USDA=11.765
NC_035098.1	28599596	.	T	G	.	.	MAF_USDA=20.588
NC_035098.1	28599597	.	A	T	.	.	MAF_USDA=21.176
NC_035098.1	28599707	.	G	A	.	.	MAF_USDA=3.529
NC_035098.1	28599725	.	A	C	.	.	MAF_USDA=1.639
NC_035098.1	28599755	.	TA	TT	.	.	MAF_USDA=43.75
NC_035098.1	28599766	.	C	G	.	.	MAF_USDA=3.279
NC_035098.1	28599767	.	T	A	.	.	MAF_USDA=2.083
NC_035098.1	28599840	.	T	A	.	.	MAF_USDA=8.333
NC_035098.1	28599908	.	C	G	.	.	MAF_USDA=3.529
NC_035098.1	28599941	.	C	A	.	.	MAF_USDA=5.294
NC_035098.1	28599990	.	G	C	.	.	MAF_USDA=3.279
NC_035098.1	28600017	.	G	C	.	.	MAF_USDA=1.639
NC_035098.1	28600019	.	C	A	.	.	MAF_USDA=2.941
NC_035098.1	28600189	.	C	T	.	.	MAF_USDA=2.542
NC_035098.1	28600209	.	G	T	.	.	MAF_USDA=2.5
NC_035098.1	28600215	.	T	C	.	.	MAF_USDA=2.5
NC_035098.1	28600234	.	G	A	.	.	MAF_INRAE=48.734;MAF_USDA=36.905
NC_035098.1	28600238	.	C	T	.	.	MAF_USDA=2.5
NC_035098.1	28600296	.	A	T	.	.	MAF_INRAE=49.367;MAF_USDA=37.5
NC_035098.1	28600297	.	C	T	.	.	MAF_INRAE=41.667;MAF_USDA=36.905
NC_035098.1	28600322	.	C	T	.	.	MAF_INRAE=10.526
NC_035098.1	28600403	.	G	A	.	.	MAF_USDA=3.529
NC_035098.1	28600557	.	T	A	.	.	MAF_USDA=2.083
NC_035098.1	28600610	.	C	T	.	.	MAF_USDA=5.952
NC_035098.1	28600616	.	C	A	.	.	MAF_USDA=17.262
NC_035098.1	28600667	.	C	T	.	.	MAF_USDA=1.667
NC_035098.1	28600679	.	C	T	.	.	MAF_INRAE=26.316;MAF_USDA=40.476
NC_035098.1	28600681	.	T	A	.	.	MAF_USDA=22.024
NC_035098.1	28600832	.	T	A	.	.	MAF_USDA=8.333
NC_035098.1	28600870	.	G	A	.	.	MAF_USDA=17.059
NC_035098.1	28600896	.	T	G	.	.	MAF_USDA=23.529
NC_035098.1	28600917	.	C	A	.	.	MAF_USDA=1.639
NC_035098.1	28600927	.	G	A	.	.	MAF_INRAE=14.557;MAF_USDA=8.235
NC_035098.1	28600933	.	G	A	.	.	MAF_USDA=21.765
NC_035098.1	28600939	.	G	C	.	.	MAF_USDA=21.176
NC_035098.1	28600951	.	T	C	.	.	MAF_USDA=1.639
NC_035098.1	28600980	.	C	T	.	.	MAF_USDA=3.529
NC_035098.1	28601025	.	C	A	.	.	MAF_INRAE=20.0;MAF_USDA=9.016
NC_035098.1	28601030	.	C	T	.	.	MAF_USDA=2.941
NC_035098.1	28601089	.	T	C	.	.	MAF_USDA=1.639
NC_035098.1	28601192	.	G	A	.	.	MAF_USDA=39.583
NC_035098.1	28601311	.	G	T	.	.	MAF_USDA=4.167
NC_035098.1	28601363	.	A	T	.	.	MAF_INRAE=26.316;MAF_USDA=16.667
NC_035098.1	28602764	.	G	A	.	.	MAF_USDA=4.706
NC_035098.1	28602790	.	T	C	.	.	MAF_INRAE=21.053;MAF_USDA=14.118
NC_035098.1	28602822	.	C	A	.	.	MAF_USDA=1.639
NC_035098.1	28602863	.	G	T	.	.	MAF_INRAE=31.579;MAF_USDA=21.176
NC_035098.1	28602869	.	T	G	.	.	MAF_USDA=2.459
NC_035098.1	28602877	.	C	G	.	.	MAF_INRAE=25.949;MAF_USDA=18.824
NC_035098.1	28602893	.	A	C	.	.	MAF_USDA=5.882
NC_035098.1	28602926	.	G	T	.	.	MAF_USDA=2.459
NC_035098.1	28602949	.	T	A	.	.	MAF_USDA=2.459
NC_035098.1	28602969	.	T	C	.	.	MAF_USDA=7.059
NC_035098.1	28603065	.	A	G	.	.	MAF_USDA=2.459
NC_035098.1	28603116	.	A	G	.	.	MAF_USDA=3.279
NC_035098.1	28603130	.	G	C	.	.	MAF_INRAE=35.443;MAF_USDA=12.941
NC_035098.1	28603175	.	C	T	.	.	MAF_INRAE=33.544;MAF_USDA=14.118
NC_035098.1	28603194	.	A	G	.	.	MAF_INRAE=30.38;MAF_USDA=18.824
NC_035098.1	28603204	.	G	A	.	.	MAF_USDA=3.529
NC_035098.1	28603235	.	A	G	.	.	MAF_USDA=6.522
NC_035098.1	28603245	.	T	A	.	.	MAF_USDA=5.172
NC_035098.1	28603252	.	C	T	.	.	MAF_USDA=10.494
NC_035098.1	28603318	.	T	C	.	.	MAF_USDA=2.586
NC_035098.1	28603364	.	G	T	.	.	MAF_USDA=1.639
NC_035098.1	28603525	.	A	T	.	.	MAF_USDA=3.279
NC_035098.1	28603575	.	G	T	.	.	MAF_INRAE=37.975;MAF_USDA=14.706
NC_035098.1	28603603	.	C	T	.	.	MAF_INRAE=36.709;MAF_USDA=15.882
NC_035098.1	28603645	.	A	T	.	.	MAF_USDA=4.098
NC_035098.1	28603649	.	T	A	.	.	MAF_USDA=12.353
NC_035098.1	28603654	.	C	T	.	.	MAF_USDA=4.098
NC_035098.1	28603674	.	T	A	.	.	MAF_USDA=4.918
NC_035098.1	28603687	.	A	C	.	.	MAF_USDA=2.353
NC_035098.1	28603699	.	G	A	.	.	MAF_USDA=6.25
NC_035098.1	28603703	.	T	A	.	.	MAF_USDA=5.738
NC_035098.1	28603709	.	C	T	.	.	MAF_USDA=6.25
NC_035098.1	28603719	.	T	C	.	.	MAF_USDA=4.118
NC_035098.1	28603721	.	G	T	.	.	MAF_USDA=3.529
NC_035098.1	28603724	.	C	T	.	.	MAF_USDA=27.647
NC_035098.1	28603728	.	C	T	.	.	MAF_USDA=24.706
NC_035098.1	28603763	.	T	G	.	.	MAF_INRAE=36.076;MAF_USDA=14.706
NC_035098.1	28603767	.	G	A	.	.	MAF_USDA=12.5
NC_035098.1	28603774	.	T	C	.	.	MAF_USDA=16.667
NC_035098.1	28603809	.	G	A	.	.	MAF_USDA=2.083
NC_035098.1	28603880	.	A	C	.	.	MAF_USDA=10.417
NC_035098.1	28603941	.	A	T	.	.	MAF_INRAE=5.263;MAF_USDA=48.81
NC_035098.1	28603951	.	T	C	.	.	MAF_INRAE=21.053;MAF_USDA=14.881
NC_035098.1	28604053	.	T	C	.	.	MAF_USDA=2.459
NC_035098.1	28604075	.	T	A	.	.	MAF_USDA=4.167
NC_035098.1	28604107	.	A	T	.	.	MAF_USDA=1.639
NC_035098.1	28604134	.	G	A	.	.	MAF_USDA=20.833
NC_035098.1	28604193	.	G	A	.	.	MAF_USDA=1.667
NC_035098.1	28604231	.	C	A	.	.	MAF_USDA=2.083
NC_035098.1	28604238	.	T	A	.	.	MAF_USDA=2.459
NC_035098.1	28604262	.	G	T	.	.	MAF_USDA=2.459
NC_035098.1	28604284	.	G	A	.	.	MAF_INRAE=49.367;MAF_USDA=40.588
NC_035098.1	28604330	.	G	T	.	.	MAF_INRAE=26.582;MAF_USDA=20.833
NC_035098.1	28604377	.	A	C	.	.	MAF_USDA=1.639
NC_035098.1	28604427	.	G	T	.	.	MAF_USDA=5.738
NC_035098.1	28604478	.	G	A	.	.	MAF_USDA=8.197
NC_035098.1	28604497	.	G	A	.	.	MAF_USDA=3.279
NC_035098.1	28604511	.	A	G	.	.	MAF_USDA=2.459
NC_035098.1	28604518	.	A	G	.	.	MAF_USDA=2.459
NC_035098.1	28604522	.	C	T	.	.	MAF_INRAE=13.291;MAF_USDA=21.765
NC_035098.1	28604539	.	T	A	.	.	MAF_USDA=5.833
NC_035098.1	28604540	.	G	A	.	.	MAF_USDA=10.0
NC_035098.1	28604542	.	T	A	.	.	MAF_USDA=8.333
NC_035098.1	28604624	.	G	T	.	.	MAF_USDA=7.377
NC_035098.1	28604628	.	T	C	.	.	MAF_USDA=1.639
NC_035098.1	28604711	.	T	C	.	.	MAF_USDA=28.571
NC_035098.1	28604734	.	T	A	.	.	MAF_USDA=2.586
NC_035098.1	28606056	.	T	A	.	.	MAF_USDA=5.0
NC_035098.1	28606171	.	C	T	.	.	MAF_INRAE=11.392;MAF_USDA=20.833
NC_035098.1	28606173	.	C	T	.	.	MAF_INRAE=13.333;MAF_USDA=20.833
NC_035098.1	28606175	.	C	T	.	.	MAF_INRAE=15.0;MAF_USDA=20.833
NC_035098.1	28606211	.	T	C	.	.	MAF_INRAE=12.658;MAF_USDA=25.294
NC_035098.1	28606234	.	C	A	.	.	MAF_USDA=2.459
NC_035098.1	28606300	.	G	T	.	.	MAF_USDA=2.459
NC_035098.1	28606371	.	C	A	.	.	MAF_USDA=2.459
NC_035098.1	28606372	.	T	A	.	.	MAF_USDA=2.459
NC_035098.1	28606381	.	T	C	.	.	MAF_INRAE=49.367;MAF_USDA=44.706
NC_035098.1	28606401	.	C	T	.	.	MAF_INRAE=14.557;MAF_USDA=8.235
NC_035098.1	28606424	.	C	T	.	.	MAF_USDA=3.279
NC_035098.1	28606451	.	C	T	.	.	MAF_USDA=9.412
NC_035098.1	28606463	.	A	C	.	.	MAF_USDA=1.639
NC_035098.1	28606533	.	A	T	.	.	MAF_INRAE=49.367;MAF_USDA=40.588
NC_035098.1	28606544	.	G	A	.	.	MAF_USDA=2.459
NC_035098.1	28606570	.	T	G	.	.	MAF_INRAE=13.291;MAF_USDA=1.639
NC_035098.1	28606717	.	A	G	.	.	MAF_USDA=1.639
NC_035098.1	28606719	.	C	T	.	.	MAF_USDA=1.639
NC_035098.1	28606720	.	A	G	.	.	MAF_USDA=1.639
NC_035098.1	28606738	.	T	C	.	.	MAF_USDA=1.639
NC_035098.1	28606746	.	A	G	.	.	MAF_INRAE=48.101;MAF_USDA=39.412
NC_035098.1	28606778	.	T	C	.	.	MAF_USDA=17.647
NC_035098.1	28606808	.	C	T	.	.	MAF_USDA=10.588
NC_035098.1	28606809	.	G	C	.	.	MAF_INRAE=34.81;MAF_USDA=40.476
NC_035098.1	28606899	.	C	T	.	.	MAF_INRAE=8.228
NC_035098.1	28606901	.	C	T	.	.	MAF_USDA=2.083
NC_035098.1	28606923	.	C	A	.	.	MAF_USDA=5.833
NC_035098.1	28606975	.	T	G	.	.	MAF_INRAE=15.19;MAF_USDA=12.5
NC_035098.1	28606981	.	T	A	.	.	MAF_INRAE=14.557;MAF_USDA=16.667
NC_035098.1	28607011	.	G	C	.	.	MAF_USDA=10.833
NC_035098.1	28607014	.	G	T	.	.	MAF_INRAE=14.557;MAF_USDA=15.663
NC_035098.1	28607015	.	A	T	.	.	MAF_USDA=9.036
NC_035098.1	28607026	.	T	A	.	.	MAF_INRAE=31.579;MAF_USDA=12.5
NC_035098.1	28607044	.	T	C	.	.	MAF_INRAE=14.557;MAF_USDA=12.5
NC_035098.1	28607093	.	G	T	.	.	MAF_INRAE=14.557;MAF_USDA=24.405
NC_035098.1	28607097	.	G	T	.	.	MAF_USDA=9.524
NC_035098.1	28607100	.	A	T	.	.	MAF_USDA=12.5
NC_035098.1	28607104	.	G	A	.	.	MAF_USDA=12.5
NC_035098.1	28607110	.	C	T	.	.	MAF_USDA=9.524
NC_035098.1	28607129	.	C	A	.	.	MAF_INRAE=13.291;MAF_USDA=3.333
NC_035098.1	28607179	.	G	T	.	.	MAF_INRAE=12.658
NC_035098.1	28607184	.	G	A	.	.	MAF_USDA=20.833
NC_035098.1	28607188	.	C	T	.	.	MAF_USDA=2.459
NC_035098.1	28607192	.	C	T	.	.	MAF_USDA=2.459
NC_035098.1	28607193	.	G	A	.	.	MAF_USDA=2.459
NC_035098.1	28607225	.	C	T	.	.	MAF_USDA=1.765
NC_035098.1	28607229	.	G	A	.	.	MAF_USDA=12.353
NC_035098.1	28607259	.	C	T	.	.	MAF_USDA=22.353
NC_035098.1	28607261	.	A	T	.	.	MAF_USDA=1.639
NC_035098.1	28607265	.	A	C	.	.	MAF_USDA=2.459
NC_035098.1	28607327	.	C	A	.	.	MAF_INRAE=25.949;MAF_USDA=41.667
NC_035098.1	28607331	.	C	A	.	.	MAF_INRAE=42.5;MAF_USDA=40.0
NC_035098.1	28607344	.	C	T	.	.	MAF_USDA=1.639
NC_035098.1	28607415	.	T	C	.	.	MAF_USDA=10.588
NC_035098.1	28607426	.	G	A	.	.	MAF_INRAE=36.709;MAF_USDA=44.706
NC_035098.1	28607445	.	C	T	.	.	MAF_USDA=2.083
NC_035098.1	28607483	.	A	G	.	.	MAF_USDA=2.459
NC_035098.1	28607484	.	G	C	.	.	MAF_USDA=3.279
NC_035098.1	28607517	.	T	C	.	.	MAF_USDA=2.459
NC_035098.1	28607565	.	A	G	.	.	MAF_USDA=13.529
NC_035098.1	28607609	.	T	A	.	.	MAF_USDA=2.459
NC_035098.1	28607613	.	C	T	.	.	MAF_USDA=5.738
NC_035098.1	28607624	.	A	G	.	.	MAF_USDA=4.918
NC_035098.1	28607672	.	T	A	.	.	MAF_USDA=3.279
NC_035098.1	28607723	.	G	T	.	.	MAF_USDA=11.176
NC_035098.1	28607729	.	G	A	.	.	MAF_INRAE=15.19;MAF_USDA=14.118
NC_035098.1	28607743	.	T	A	.	.	MAF_USDA=4.098
NC_035098.1	28607759	.	T	C	.	.	MAF_USDA=2.459
NC_035098.1	28607785	.	T	C	.	.	MAF_USDA=2.5
NC_035098.1	28607791	.	C	T	.	.	MAF_INRAE=37.342;MAF_USDA=10.714
NC_035098.1	28607801	.	T	C	.	.	MAF_INRAE=8.228;MAF_USDA=10.0
NC_035098.1	28607812	.	T	C	.	.	MAF_INRAE=14.557;MAF_USDA=41.667
NC_035098.1	28607865	.	G	A	.	.	MAF_USDA=3.279
NC_035098.1	28607869	.	G	C	.	.	MAF_USDA=2.083
NC_035098.1	28607876	.	A	C	.	.	MAF_USDA=2.353
NC_035098.1	28607920	.	C	G	.	.	MAF_INRAE=10.759;MAF_USDA=4.167
NC_035098.1	28607928	.	A	G	.	.	MAF_INRAE=10.759;MAF_USDA=8.235
NC_035098.1	28607938	.	A	G	.	.	MAF_USDA=3.279
NC_035098.1	28607964	.	C	T	.	.	MAF_INRAE=8.228
NC_035098.1	28607979	.	C	T	.	.	MAF_INRAE=8.228;MAF_USDA=4.918
NC_035098.1	28608006	.	C	T	.	.	MAF_INRAE=8.228;MAF_USDA=4.918
NC_035098.1	28608019	.	C	T	.	.	MAF_INRAE=13.924;MAF_USDA=34.706
NC_035098.1	28608034	.	A	G	.	.	MAF_USDA=11.765
NC_035098.1	28608067	.	T	G	.	.	MAF_INRAE=8.228
NC_035098.1	28608146	.	T	C	.	.	MAF_USDA=2.459
NC_035098.1	28608181	.	T	G	.	.	MAF_INRAE=8.333
NC_035098.1	28608182	.	T	C	.	.	MAF_INRAE=16.667
NC_035098.1	28608183	.	G	A	.	.	MAF_USDA=2.083
NC_035098.1	28608189	.	G	A	.	.	MAF_INRAE=16.667
NC_035098.1	28608194	.	A	T	.	.	MAF_INRAE=17.5
NC_035098.1	28608204	.	A	G	.	.	MAF_INRAE=17.5
NC_035098.1	28608218	.	C	T	.	.	MAF_INRAE=21.667
NC_035098.1	28608221	.	C	A	.	.	MAF_INRAE=21.667
NC_035098.1	28608234	.	A	C	.	.	MAF_INRAE=16.667
NC_035098.1	28608238	.	A	C	.	.	MAF_INRAE=15.833
NC_035098.1	28608244	.	A	G	.	.	MAF_USDA=2.459
NC_035098.1	28608247	.	A	G	.	.	MAF_INRAE=12.025;MAF_USDA=2.459
NC_035098.1	28608286	.	G	T	.	.	MAF_USDA=3.279
NC_035098.1	28608350	.	G	A	.	.	MAF_INRAE=8.228
NC_035098.1	28608360	.	C	G	.	.	MAF_USDA=2.459
NC_035098.1	28608365	.	G	T	.	.	MAF_USDA=2.459
NC_035098.1	28608368	.	T	C	.	.	MAF_USDA=2.459
NC_035098.1	28608374	.	A	C	.	.	MAF_USDA=2.459
NC_035098.1	28608382	.	T	C	.	.	MAF_USDA=2.459
NC_035098.1	28608444	.	C	T	.	.	MAF_INRAE=14.557;MAF_USDA=39.412
NC_035098.1	28608449	.	C	T	.	.	MAF_INRAE=3.333
NC_035098.1	28608490	.	T	A	.	.	MAF_INRAE=14.557;MAF_USDA=41.176
NC_035098.1	28608516	.	C	T	.	.	MAF_USDA=1.639
NC_035098.1	28608533	.	T	C	.	.	MAF_INRAE=39.873;MAF_USDA=50.0
NC_035098.1	28608562	.	G	A	.	.	MAF_INRAE=14.557;MAF_USDA=23.77
NC_035098.1	28608573	.	G	A	.	.	MAF_USDA=1.639
NC_035098.1	28608574	.	T	C	.	.	MAF_INRAE=14.557;MAF_USDA=29.508
NC_035098.1	28608594	.	C	T	.	.	MAF_INRAE=39.241;MAF_USDA=35.294
NC_035098.1	28608602	.	C	T	.	.	MAF_USDA=31.25
NC_035098.1	28608605	.	G	A	.	.	MAF_USDA=41.667
NC_035098.1	28608735	.	G	A	.	.	MAF_INRAE=9.167;MAF_USDA=1.639
NC_035098.1	28608747	.	T	C	.	.	MAF_USDA=3.279
NC_035098.1	28608804	.	G	T	.	.	MAF_INRAE=2.632
NC_035098.1	28608888	.	G	C	.	.	MAF_USDA=1.639
NC_035098.1	28608891	.	T	A	.	.	MAF_USDA=3.279
NC_035098.1	28608912	.	T	G	.	.	MAF_INRAE=4.167
NC_035098.1	28608941	.	T	C	.	.	MAF_USDA=1.639
NC_035098.1	28609159	.	T	A	.	.	MAF_INRAE=14.557;MAF_USDA=11.765
NC_035098.1	28609163	.	G	A	.	.	MAF_USDA=8.333
NC_035098.1	28609201	.	C	A	.	.	MAF_USDA=3.279
NC_035098.1	28609269	.	A	G	.	.	MAF_USDA=4.098
NC_035098.1	28609273	.	C	T	.	.	MAF_INRAE=37.342;MAF_USDA=13.529
NC_035098.1	28609321	.	T	C	.	.	MAF_INRAE=8.228;MAF_USDA=5.882
NC_035098.1	28609325	.	C	T	.	.	MAF_INRAE=43.333;MAF_USDA=37.647
NC_035098.1	28609334	.	C	T	.	.	MAF_USDA=1.639
NC_035098.1	28609335	.	A	G	.	.	MAF_INRAE=22.785;MAF_USDA=14.118
NC_035098.1	28609366	.	C	A	.	.	MAF_USDA=3.279
NC_035098.1	28609391	.	A	T	.	.	MAF_USDA=2.459
NC_035098.1	28609508	.	A	T	.	.	MAF_INRAE=13.291;MAF_USDA=27.381
NC_035098.1	28609527	.	C	A	.	.	MAF_INRAE=25.949;MAF_USDA=33.333
NC_035098.1	28609693	.	G	C	.	.	MAF_USDA=1.639
NC_035098.1	28609734	.	A	T	.	.	MAF_USDA=5.738
NC_035098.1	28609748	.	A	T	.	.	MAF_INRAE=8.228;MAF_USDA=6.471
NC_035098.1	28609765	.	C	T	.	.	MAF_INRAE=37.342;MAF_USDA=21.176
NC_035098.1	28609826	.	C	T	.	.	MAF_USDA=2.459
NC_035098.1	28609827	.	T	G	.	.	MAF_INRAE=36.076;MAF_USDA=41.176
NC_035098.1	28609858	.	T	C	.	.	MAF_USDA=12.353
NC_035098.1	28609896	.	C	A	.	.	MAF_INRAE=26.582;MAF_USDA=48.824
NC_035098.1	28609899	.	T	C	.	.	MAF_INRAE=28.333;MAF_USDA=47.059
NC_035098.1	28609910	.	T	C	.	.	MAF_INRAE=20.253;MAF_USDA=8.235
NC_035098.1	28609923	.	C	G	.	.	MAF_INRAE=26.582;MAF_USDA=47.059
NC_035098.1	28609928	.	C	T	.	.	MAF_USDA=2.083
NC_035098.1	28609972	.	C	T	.	.	MAF_INRAE=3.333
NC_035098.1	28610035	.	A	T	.	.	MAF_INRAE=26.582;MAF_USDA=42.353
NC_035098.1	28610036	.	C	T	.	.	MAF_USDA=5.294
NC_035098.1	28610037	.	G	C	.	.	MAF_USDA=8.235
NC_035098.1	28610047	.	T	C	.	.	MAF_USDA=5.882
NC_035098.1	28610050	.	A	C	.	.	MAF_USDA=5.738
NC_035098.1	28610060	.	A	C	.	.	MAF_INRAE=21.053;MAF_USDA=50.0
NC_035098.1	28610117	.	T	A	.	.	MAF_USDA=16.667
NC_035098.1	28610122	.	T	C	.	.	MAF_USDA=1.639
NC_035098.1	28610205	.	T	A	.	.	MAF_INRAE=10.526
NC_035098.1	28610254	.	G	T	.	.	MAF_INRAE=37.342;MAF_USDA=18.235
NC_035098.1	28610278	.	T	C	.	.	MAF_USDA=5.738
NC_035098.1	28610305	.	C	A	.	.	MAF_INRAE=25.316;MAF_USDA=43.443
NC_035098.1	28610346	.	A	C	.	.	MAF_INRAE=27.215;MAF_USDA=45.294
NC_035098.1	28610359	.	C	T	.	.	MAF_USDA=2.083
NC_035098.1	28610378	.	C	A	.	.	MAF_INRAE=37.975;MAF_USDA=11.176
NC_035098.1	28610431	.	C	A	.	.	MAF_USDA=6.471
NC_035098.1	28610461	.	C	T	.	.	MAF_INRAE=26.582;MAF_USDA=49.412
NC_035098.1	28610473	.	A	C	.	.	MAF_INRAE=26.582;MAF_USDA=50.0
NC_035098.1	28610491	.	C	T	.	.	MAF_USDA=1.695
NC_035098.1	28610512	.	A	G	.	.	MAF_INRAE=26.582;MAF_USDA=50.0
NC_035098.1	28610528	.	G	C	.	.	MAF_USDA=1.695
NC_035098.1	28610530	.	C	T	.	.	MAF_INRAE=37.975;MAF_USDA=11.446
NC_035098.1	28610584	.	C	A	.	.	MAF_INRAE=27.848;MAF_USDA=41.667
NC_035098.1	28610619	.	A	G	.	.	MAF_USDA=1.667
NC_035098.1	28610636	.	G	A	.	.	MAF_USDA=2.5
NC_035098.1	28610697	.	G	A	.	.	MAF_INRAE=27.215;MAF_USDA=45.882
NC_035098.1	28610731	.	A	C	.	.	MAF_USDA=14.583
NC_035098.1	28610794	.	C	T	.	.	MAF_USDA=1.639
NC_035098.1	28610807	.	C	T	.	.	MAF_USDA=6.471
NC_035098.1	28610818	.	A	G	.	.	MAF_USDA=5.738
NC_035098.1	28610840	.	C	T	.	.	MAF_USDA=5.882
NC_035098.1	28610867	.	T	G	.	.	MAF_INRAE=36.076;MAF_USDA=35.294
NC_035098.1	28610905	.	C	T	.	.	MAF_INRAE=19.167;MAF_USDA=10.0
NC_035098.1	28610906	.	T	C	.	.	MAF_USDA=9.836
NC_035098.1	28610907	.	C	T	.	.	MAF_USDA=4.098
NC_035098.1	28610908	.	C	A	.	.	MAF_USDA=3.279
NC_035098.1	28610927	.	T	C	.	.	MAF_USDA=4.918
NC_035098.1	28610951	.	T	C	.	.	MAF_USDA=5.738
NC_035098.1	28610962	.	T	C	.	.	MAF_USDA=3.279
NC_035098.1	28610963	.	G	A	.	.	MAF_USDA=2.459
NC_035098.1	28610969	.	G	A	.	.	MAF_USDA=4.098
NC_035098.1	28611030	.	G	A	.	.	MAF_INRAE=9.167
NC_035098.1	28611035	.	T	C	.	.	MAF_USDA=4.098
NC_035098.1	28611038	.	C	T	.	.	MAF_USDA=11.475
NC_035098.1	28611041	.	A	G	.	.	MAF_USDA=3.279
NC_035098.1	28611049	.	A	G	.	.	MAF_USDA=5.882
NC_035098.1	28611052	.	T	G	.	.	MAF_USDA=8.197
NC_035098.1	28611075	.	G	A	.	.	MAF_USDA=1.639
NC_035098.1	28611125	.	G	A	.	.	MAF_USDA=2.459
NC_035098.1	28611156	.	A	T	.	.	MAF_INRAE=11.392;MAF_USDA=12.5
NC_035098.1	28611181	.	G	A	.	.	MAF_INRAE=15.823
NC_035098.1	28611187	.	C	T	.	.	MAF_INRAE=15.823;MAF_USDA=31.765
NC_035098.1	28611189	.	A	G	.	.	MAF_INRAE=20.0;MAF_USDA=30.588
NC_035098.1	28611258	.	A	C	.	.	MAF_USDA=3.279
NC_035098.1	28611266	.	A	G	.	.	MAF_INRAE=12.658;MAF_USDA=1.639
NC_035098.1	28611281	.	T	A	.	.	MAF_INRAE=20.833;MAF_USDA=27.059
NC_035098.1	28611300	.	C	T	.	.	MAF_INRAE=31.646;MAF_USDA=27.647
NC_035098.1	28611398	.	G	T	.	.	MAF_INRAE=36.076;MAF_USDA=11.176
NC_035098.1	28611471	.	G	A	.	.	MAF_USDA=10.588
NC_035098.1	28611734	.	T	A	.	.	MAF_USDA=29.167
NC_035098.1	28611735	.	A	T	.	.	MAF_USDA=31.25
NC_035098.1	28611779	.	G	A	.	.	MAF_USDA=12.5
NC_035098.1	28611812	.	T	C	.	.	MAF_USDA=16.667
NC_035098.1	28611822	.	A	C	.	.	MAF_USDA=12.5
NC_035098.1	28611824	.	T	C	.	.	MAF_USDA=6.25
NC_035098.1	28611828	.	G	A	.	.	MAF_USDA=14.583
NC_035098.1	28611829	.	T	C	.	.	MAF_USDA=31.25
NC_035098.1	28611962	.	T	C	.	.	MAF_USDA=19.565
NC_035098.1	28612948	.	T	A	.	.	MAF_USDA=4.167
NC_035098.1	28612955	.	C	A	.	.	MAF_USDA=3.279
NC_035098.1	28612973	.	T	C	.	.	MAF_USDA=3.529
NC_035098.1	28612976	.	C	T	.	.	MAF_USDA=14.118
NC_035098.1	28613035	.	A	G	.	.	MAF_USDA=5.357
NC_035098.1	28613036	.	T	A	.	.	MAF_INRAE=36.842;MAF_USDA=27.976
NC_035098.1	28613046	.	C	A	.	.	MAF_USDA=2.5
NC_035098.1	28613109	.	C	A	.	.	MAF_USDA=1.786
NC_035098.1	28613125	.	C	A	.	.	MAF_INRAE=44.304;MAF_USDA=33.929
NC_035098.1	28613189	.	C	T	.	.	MAF_INRAE=18.987;MAF_USDA=48.214
NC_035098.1	28613199	.	T	C	.	.	MAF_INRAE=18.987;MAF_USDA=48.214
NC_035098.1	28613299	.	T	A	.	.	MAF_INRAE=10.526;MAF_USDA=45.833
NC_035098.1	28613377	.	T	C	.	.	MAF_USDA=5.357
NC_035098.1	28613429	.	G	T	.	.	MAF_INRAE=13.291;MAF_USDA=36.31
NC_035098.1	28613438	.	T	A	.	.	MAF_USDA=3.333
NC_035098.1	28613546	.	T	A	.	.	MAF_USDA=8.333
NC_035098.1	28613563	.	G	T	.	.	MAF_USDA=1.667
NC_035098.1	28613608	.	C	T	.	.	MAF_USDA=9.524
NC_035098.1	28613610	.	A	T	.	.	MAF_INRAE=20.0;MAF_USDA=8.333
NC_035098.1	28613623	.	T	C	.	.	MAF_USDA=5.0
NC_035098.1	28613706	.	A	T	.	.	MAF_USDA=7.647
NC_035098.1	28613729	.	G	A	.	.	MAF_USDA=1.639
NC_035098.1	28613754	.	G	A	.	.	MAF_USDA=18.852
NC_035098.1	28613767	.	T	G	.	.	MAF_USDA=2.459
NC_035098.1	28613770	.	A	G	.	.	MAF_USDA=13.115
NC_035098.1	28613781	.	G	T	.	.	MAF_USDA=3.279
NC_035098.1	28613805	.	A	C	.	.	MAF_USDA=2.459
NC_035098.1	28613847	.	G	A	.	.	MAF_INRAE=36.076;MAF_USDA=38.235
NC_035098.1	28613884	.	G	A	.	.	MAF_USDA=4.167
NC_035098.1	28613960	.	C	A	.	.	MAF_USDA=47.917
NC_035098.1	28614081	.	A	C	.	.	MAF_USDA=43.75
NC_035098.1	28614212	.	A	T	.	.	MAF_USDA=29.167
NC_035098.1	28614237	.	A	C	.	.	MAF_USDA=2.459
NC_035098.1	28614256	.	C	A	.	.	MAF_INRAE=46.667;MAF_USDA=26.471
NC_035098.1	28614272	.	T	C	.	.	MAF_USDA=1.639
NC_035098.1	28614289	.	C	T	.	.	MAF_INRAE=3.333;MAF_USDA=13.69
NC_035098.1	28614294	.	C	A	.	.	MAF_USDA=12.5
NC_035098.1	28614330	.	C	T	.	.	MAF_USDA=2.459
NC_035098.1	28614336	.	C	T	.	.	MAF_USDA=7.059
NC_035098.1	28614363	.	T	G	.	.	MAF_INRAE=18.421;MAF_USDA=11.176
NC_035098.1	28614375	.	G	T	.	.	MAF_USDA=7.059
NC_035098.1	28614376	.	A	G	.	.	MAF_INRAE=21.053;MAF_USDA=10.0
NC_035098.1	28614379	.	G	A	.	.	MAF_USDA=10.588
NC_035098.1	28614382	.	A	T	.	.	MAF_USDA=10.0
NC_035098.1	28614386	.	G	T	.	.	MAF_USDA=4.167
NC_035098.1	28614400	.	C	T	.	.	MAF_USDA=4.167
NC_035098.1	28614405	.	GAAAC	GAAAA	.	.	MAF_USDA=47.826
NC_035098.1	28614429	.	G	A	.	.	MAF_USDA=41.304
NC_035098.1	28614613	.	A	G	.	.	MAF_INRAE=46.667
NC_035098.1	28614618	.	A	C	.	.	MAF_INRAE=46.667;MAF_USDA=47.917
NC_035098.1	28614626	.	C	T	.	.	MAF_INRAE=46.667;MAF_USDA=43.75
NC_035098.1	28614656	.	T	C	.	.	MAF_INRAE=8.333;MAF_USDA=20.833
NC_035098.1	28614686	.	G	C	.	.	MAF_INRAE=41.667;MAF_USDA=22.917
NC_035098.1	28614701	.	T	G	.	.	MAF_INRAE=49.167
NC_035098.1	28614709	.	T	C	.	.	MAF_INRAE=43.333
NC_035098.1	28614710	.	G	A	.	.	MAF_INRAE=43.333
NC_035098.1	28614712	.	C	G	.	.	MAF_INRAE=43.333
NC_035098.1	28614728	.	T	A	.	.	MAF_USDA=25.0
NC_035098.1	28614734	.	C	T	.	.	MAF_INRAE=42.105;MAF_USDA=37.5
NC_035098.1	28614735	.	G	A	.	.	MAF_USDA=6.25
NC_035098.1	28614762	.	C	A	.	.	MAF_USDA=7.377
NC_035098.1	28614769	.	C	A	.	.	MAF_USDA=7.377
NC_035098.1	28614811	.	G	A	.	.	MAF_USDA=4.706
NC_035098.1	28614864	.	T	C	.	.	MAF_USDA=25.0
NC_035098.1	28614872	.	A	T	.	.	MAF_INRAE=47.468;MAF_USDA=44.578
NC_035098.1	28614877	.	C	A	.	.	MAF_INRAE=47.468;MAF_USDA=29.167
NC_035098.1	28614887	.	T	G	.	.	MAF_INRAE=46.835;MAF_USDA=43.902
NC_035098.1	28614891	.	T	A	.	.	MAF_INRAE=43.333;MAF_USDA=42.169
NC_035098.1	28614938	.	C	T	.	.	MAF_INRAE=44.937;MAF_USDA=43.373
NC_035098.1	28614939	.	G	A	.	.	MAF_USDA=4.819
NC_035098.1	28614945	.	G	T	.	.	MAF_USDA=2.41
NC_035098.1	28614946	.	A	G	.	.	MAF_INRAE=42.405;MAF_USDA=34.94
NC_035098.1	28614960	.	A	T	.	.	MAF_USDA=1.695
NC_035098.1	28614961	.	C	A	.	.	MAF_USDA=1.695
NC_035098.1	28614969	.	C	A	.	.	MAF_INRAE=44.937;MAF_USDA=42.771
NC_035098.1	28614973	.	G	A	.	.	MAF_USDA=1.695
NC_035098.1	28614987	.	C	T	.	.	MAF_INRAE=43.038;MAF_USDA=29.167
NC_035098.1	28615029	.	A	C	.	.	MAF_USDA=8.333
NC_035098.1	28615038	.	C	A	.	.	MAF_INRAE=44.737;MAF_USDA=12.651
NC_035098.1	28615048	.	C	T	.	.	MAF_INRAE=47.468;MAF_USDA=44.578
NC_035098.1	28615057	.	T	G	.	.	MAF_USDA=1.695
NC_035098.1	28615152	.	T	G	.	.	MAF_INRAE=21.053;MAF_USDA=47.917
NC_035098.1	28615200	.	T	C	.	.	MAF_INRAE=21.053;MAF_USDA=35.417
NC_035098.1	28615227	.	T	G	.	.	MAF_INRAE=21.053;MAF_USDA=22.917
NC_035098.1	28615242	.	C	A	.	.	MAF_USDA=39.583
NC_035098.1	28615248	.	A	T	.	.	MAF_USDA=25.0
NC_035098.1	28615283	.	G	T	.	.	MAF_INRAE=21.053;MAF_USDA=33.529
NC_035098.1	28615287	.	G	A	.	.	MAF_USDA=28.824
NC_035098.1	28615296	.	G	T	.	.	MAF_USDA=37.059
NC_035098.1	28615309	.	A	C	.	.	MAF_USDA=1.639
NC_035098.1	28615317	.	A	C	.	.	MAF_USDA=16.471
NC_035098.1	28615340	.	T	C	.	.	MAF_INRAE=21.053;MAF_USDA=19.412
NC_035098.1	28615369	.	A	G	.	.	MAF_USDA=1.639
NC_035098.1	28615372	.	T	C	.	.	MAF_INRAE=38.608;MAF_USDA=41.765
NC_035098.1	28615385	.	A	G	.	.	MAF_INRAE=21.053;MAF_USDA=19.412
NC_035098.1	28615393	.	A	G	.	.	MAF_INRAE=21.053;MAF_USDA=19.412
NC_035098.1	28615397	.	T	G	.	.	MAF_USDA=3.279
NC_035098.1	28615412	.	T	G	.	.	MAF_USDA=3.279
NC_035098.1	28615433	.	A	G	.	.	MAF_INRAE=5.263
NC_035098.1	28615438	.	A	G	.	.	MAF_INRAE=10.759
NC_035098.1	28615439	.	A	C	.	.	MAF_INRAE=13.333
NC_035098.1	28615469	.	C	T	.	.	MAF_USDA=2.083
NC_035098.1	28615470	.	G	C	.	.	MAF_USDA=17.647
NC_035098.1	28615478	.	G	A	.	.	MAF_USDA=29.412
NC_035098.1	28615492	.	T	G	.	.	MAF_USDA=7.229
NC_035098.1	28615520	.	C	T	.	.	MAF_INRAE=49.367;MAF_USDA=47.647
NC_035098.1	28615526	.	G	C	.	.	MAF_INRAE=50.0;MAF_USDA=48.235
NC_035098.1	28615527	.	T	A	.	.	MAF_USDA=10.656
NC_035098.1	28615537	.	A	C	.	.	MAF_INRAE=11.392;MAF_USDA=32.353
NC_035098.1	28615556	.	G	T	.	.	MAF_INRAE=37.975;MAF_USDA=41.765
NC_035098.1	28615572	.	C	T	.	.	MAF_INRAE=11.392;MAF_USDA=18.235
NC_035098.1	28615584	.	A	G	.	.	MAF_USDA=2.459
NC_035098.1	28615591	.	T	C	.	.	MAF_INRAE=11.392;MAF_USDA=18.235
NC_035098.1	28615613	.	T	A	.	.	MAF_USDA=2.459
NC_035098.1	28615617	.	T	A	.	.	MAF_USDA=2.459
NC_035098.1	28615638	.	A	G	.	.	MAF_INRAE=48.734;MAF_USDA=48.235
NC_035098.1	28615647	.	T	A	.	.	MAF_INRAE=11.392;MAF_USDA=17.059
NC_035098.1	28615649	.	G	A	.	.	MAF_INRAE=8.333;MAF_USDA=18.824
NC_035098.1	28615653	.	T	C	.	.	MAF_USDA=2.459
NC_035098.1	28615658	.	T	C	.	.	MAF_INRAE=11.392;MAF_USDA=34.118
NC_035098.1	28615667	.	T	A	.	.	MAF_USDA=2.459
NC_035098.1	28615698	.	G	T	.	.	MAF_USDA=1.639
NC_035098.1	28615711	.	C	A	.	.	MAF_USDA=7.647
NC_035098.1	28615741	.	G	A	.	.	MAF_INRAE=20.253;MAF_USDA=10.0
NC_035098.1	28615743	.	G	A	.	.	MAF_INRAE=11.392;MAF_USDA=20.0
NC_035098.1	28615748	.	A	G	.	.	MAF_USDA=7.647
NC_035098.1	28615837	.	T	A	.	.	MAF_USDA=1.639
NC_035098.1	28615846	.	A	G	.	.	MAF_INRAE=39.241;MAF_USDA=26.19
NC_035098.1	28615900	.	T	C	.	.	MAF_USDA=16.667
NC_035098.1	28615935	.	T	G	.	.	MAF_USDA=5.294
NC_035098.1	28615975	.	C	G	.	.	MAF_INRAE=48.734;MAF_USDA=35.294
NC_035098.1	28615982	.	C	T	.	.	MAF_USDA=6.471
NC_035098.1	28615998	.	A	G	.	.	MAF_USDA=7.647
NC_035098.1	28616002	.	C	T	.	.	MAF_INRAE=20.0;MAF_USDA=12.295
NC_035098.1	28616008	.	T	G	.	.	MAF_INRAE=11.392;MAF_USDA=20.833
NC_035098.1	28616010	.	A	T	.	.	MAF_INRAE=20.0
NC_035098.1	28616012	.	A	T	.	.	MAF_INRAE=20.0;MAF_USDA=12.295
NC_035098.1	28616017	.	C	A	.	.	MAF_INRAE=20.0;MAF_USDA=13.934
NC_035098.1	28616037	.	G	A	.	.	MAF_INRAE=10.526;MAF_USDA=20.0
NC_035098.1	28616056	.	A	T	.	.	MAF_USDA=2.459
NC_035098.1	28616084	.	G	T	.	.	MAF_INRAE=11.392;MAF_USDA=18.235
NC_035098.1	28616095	.	G	T	.	.	MAF_USDA=4.918
NC_035098.1	28616099	.	G	A	.	.	MAF_USDA=7.647
NC_035098.1	28616110	.	G	T	.	.	MAF_USDA=8.235
NC_035098.1	28616114	.	T	C	.	.	MAF_USDA=3.279
NC_035098.1	28616155	.	C	A	.	.	MAF_USDA=4.918
NC_035098.1	28616185	.	A	T	.	.	MAF_USDA=1.639
NC_035098.1	28616263	.	A	G	.	.	MAF_USDA=1.639
NC_035098.1	28616264	.	G	C	.	.	MAF_INRAE=10.526;MAF_USDA=25.882
NC_035098.1	28616291	.	A	G	.	.	MAF_INRAE=20.0;MAF_USDA=11.176
NC_035098.1	28616296	.	G	C	.	.	MAF_INRAE=20.253;MAF_USDA=10.0
NC_035098.1	28616297	.	A	G	.	.	MAF_INRAE=10.759;MAF_USDA=20.588
NC_035098.1	28616344	.	C	T	.	.	MAF_USDA=4.098
NC_035098.1	28616387	.	A	G	.	.	MAF_USDA=13.934
NC_035098.1	28616443	.	A	G	.	.	MAF_INRAE=19.62;MAF_USDA=10.588
NC_035098.1	28616446	.	C	A	.	.	MAF_USDA=11.176
NC_035098.1	28616477	.	G	A	.	.	MAF_USDA=1.639
NC_035098.1	28616488	.	G	A	.	.	MAF_USDA=3.279
NC_035098.1	28616493	.	G	C	.	.	MAF_INRAE=5.063;MAF_USDA=11.176
NC_035098.1	28616505	.	A	G	.	.	MAF_USDA=2.459
NC_035098.1	28616552	.	G	A	.	.	MAF_INRAE=28.481;MAF_USDA=13.115
NC_035098.1	28616557	.	T	G	.	.	MAF_USDA=8.824
NC_035098.1	28616575	.	A	C	.	.	MAF_USDA=8.235
NC_035098.1	28616584	.	G	T	.	.	MAF_USDA=2.459
NC_035098.1	28616585	.	C	T	.	.	MAF_USDA=2.459
NC_035098.1	28616620	.	G	T	.	.	MAF_USDA=1.639
NC_035098.1	28616710	.	C	G	.	.	MAF_USDA=1.639
NC_035098.1	28616721	.	G	T	.	.	MAF_INRAE=48.101;MAF_USDA=41.176
NC_035098.1	28616734	.	C	A	.	.	MAF_USDA=2.459
NC_035098.1	28616785	.	T	G	.	.	MAF_USDA=6.557
NC_035098.1	28616838	.	C	A	.	.	MAF_USDA=1.639
NC_035098.1	28616856	.	G	A	.	.	MAF_USDA=2.459
NC_035098.1	28616858	.	A	C	.	.	MAF_USDA=1.639
NC_035098.1	28616860	.	A	C	.	.	MAF_USDA=1.639
NC_035098.1	28616873	.	T	A	.	.	MAF_USDA=1.639
NC_035098.1	28616875	.	G	A	.	.	MAF_INRAE=3.333
NC_035098.1	28616914	.	A	C	.	.	MAF_INRAE=20.0;MAF_USDA=12.295
NC_035098.1	28616934	.	G	T	.	.	MAF_INRAE=19.167
NC_035098.1	28616935	.	T	G	.	.	MAF_INRAE=19.167;MAF_USDA=8.197
NC_035098.1	28616960	.	G	A	.	.	MAF_USDA=2.459
NC_035098.1	28617002	.	A	G	.	.	MAF_INRAE=10.759;MAF_USDA=28.235
NC_035098.1	28617025	.	C	T	.	.	MAF_USDA=2.459
NC_035098.1	28617037	.	C	T	.	.	MAF_INRAE=46.203;MAF_USDA=48.235
NC_035098.1	28617097	.	G	A	.	.	MAF_INRAE=19.167;MAF_USDA=12.295
NC_035098.1	28617218	.	A	T	.	.	MAF_INRAE=20.0;MAF_USDA=22.619
NC_035098.1	28617238	.	T	C	.	.	MAF_INRAE=20.0;MAF_USDA=12.5
NC_035098.1	28617259	.	G	A	.	.	MAF_USDA=2.459
NC_035098.1	28617275	.	C	T	.	.	MAF_USDA=1.639
NC_035098.1	28617287	.	G	A	.	.	MAF_INRAE=10.759;MAF_USDA=11.765
NC_035098.1	28617360	.	G	T	.	.	MAF_USDA=8.235
NC_035098.1	28617480	.	T	C	.	.	MAF_USDA=7.059
NC_035098.1	28617506	.	A	G	.	.	MAF_USDA=17.647
NC_035098.1	28617525	.	C	T	.	.	MAF_USDA=4.706
NC_035098.1	28617546	.	C	T	.	.	MAF_INRAE=33.544;MAF_USDA=10.588
NC_035098.1	28617592	.	C	T	.	.	MAF_INRAE=19.167;MAF_USDA=12.295
NC_035098.1	28617646	.	A	C	.	.	MAF_USDA=2.459
NC_035098.1	28617662	.	A	C	.	.	MAF_USDA=2.459
NC_035098.1	28617665	.	A	G	.	.	MAF_USDA=3.279
NC_035098.1	28617759	.	T	C	.	.	MAF_INRAE=10.526;MAF_USDA=16.667
NC_035098.1	28617836	.	C	T	.	.	MAF_USDA=8.235
NC_035098.1	28617911	.	C	T	.	.	MAF_INRAE=28.481;MAF_USDA=18.033
NC_035098.1	28617919	.	T	C	.	.	MAF_USDA=2.459
NC_035098.1	28617953	.	C	T	.	.	MAF_USDA=4.167
NC_035098.1	28617963	.	G	T	.	.	MAF_USDA=8.197
NC_035098.1	28617994	.	C	A	.	.	MAF_INRAE=20.0;MAF_USDA=12.295
NC_035098.1	28618026	.	A	T	.	.	MAF_USDA=7.059
NC_035098.1	28618030	.	T	C	.	.	MAF_USDA=6.471
NC_035098.1	28618066	.	A	T	.	.	MAF_INRAE=28.481;MAF_USDA=30.588
NC_035098.1	28618072	.	T	C	.	.	MAF_USDA=1.639
NC_035098.1	28618077	.	G	T	.	.	MAF_USDA=1.639
NC_035098.1	28618133	.	T	C	.	.	MAF_INRAE=13.291;MAF_USDA=5.294
NC_035098.1	28618272	.	G	T	.	.	MAF_INRAE=5.263;MAF_USDA=30.0
NC_035098.1	28618427	.	C	T	.	.	MAF_INRAE=12.5;MAF_USDA=31.25
NC_035098.1	28618432	.	G	T	.	.	MAF_USDA=2.459
NC_035098.1	28618602	.	T	A	.	.	MAF_INRAE=33.544;MAF_USDA=46.471
NC_035098.1	28618667	.	G	T	.	.	MAF_USDA=2.459
NC_035098.1	28618684	.	C	G	.	.	MAF_USDA=2.459
NC_035098.1	28618714	.	C	T	.	.	MAF_USDA=1.639
NC_035098.1	28618815	.	C	T	.	.	MAF_INRAE=13.291
NC_035098.1	28618943	.	C	T	.	.	MAF_USDA=9.412
NC_035098.1	28619083	.	A	T	.	.	MAF_INRAE=20.886;MAF_USDA=13.934
NC_035098.1	28619145	.	C	T	.	.	MAF_USDA=9.836
NC_035098.1	28619247	.	C	A	.	.	MAF_USDA=2.459
NC_035098.1	28619295	.	G	A	.	.	MAF_USDA=2.459
NC_035098.1	28619440	.	T	A	.	.	MAF_USDA=2.459
NC_035098.1	28619460	.	G	A	.	.	MAF_INRAE=3.333
NC_035098.1	28619465	.	T	G	.	.	MAF_INRAE=21.053;MAF_USDA=25.882
NC_035098.1	28619479	.	C	A	.	.	MAF_USDA=1.639
NC_035098.1	28619481	.	T	A	.	.	MAF_INRAE=50.0;MAF_USDA=28.235
NC_035098.1	28619510	.	G	A	.	.	MAF_USDA=7.059
NC_035098.1	28619537	.	C	A	.	.	MAF_USDA=3.279
NC_035098.1	28619552	.	T	C	.	.	MAF_USDA=4.098
NC_035098.1	28619719	.	A	G	.	.	MAF_USDA=2.459
NC_035098.1	28619720	.	C	T	.	.	MAF_USDA=1.639
NC_035098.1	28619724	.	C	A	.	.	MAF_INRAE=34.177;MAF_USDA=42.941
NC_035098.1	28619728	.	T	G	.	.	MAF_USDA=1.639
NC_035098.1	28619747	.	C	A	.	.	MAF_USDA=1.765
NC_035098.1	28619817	.	G	A	.	.	MAF_USDA=7.059
NC_035098.1	28619854	.	G	A	.	.	MAF_INRAE=10.759;MAF_USDA=32.941
NC_035098.1	28619862	.	C	T	.	.	MAF_INRAE=10.759;MAF_USDA=31.765
NC_035098.1	28619973	.	T	G	.	.	MAF_INRAE=15.823;MAF_USDA=18.852
NC_035098.1	28620000	.	A	T	.	.	MAF_USDA=1.639
NC_035098.1	28620073	.	G	T	.	.	MAF_INRAE=33.544;MAF_USDA=5.882
NC_035098.1	28620074	.	G	C	.	.	MAF_INRAE=40.833;MAF_USDA=7.647
NC_035098.1	28620103	.	C	A	.	.	MAF_INRAE=13.291;MAF_USDA=2.459
NC_035098.1	28620142	.	C	T	.	.	MAF_USDA=1.639
NC_035098.1	28620144	.	T	G	.	.	MAF_INRAE=35.443;MAF_USDA=19.412
NC_035098.1	28620241	.	C	T	.	.	MAF_INRAE=14.557;MAF_USDA=11.765
NC_035098.1	28620328	.	C	T	.	.	MAF_INRAE=3.333;MAF_USDA=11.475
NC_035098.1	28620354	.	A	T	.	.	MAF_USDA=2.459
NC_035098.1	28620464	.	A	C	.	.	MAF_INRAE=5.063;MAF_USDA=15.294
NC_035098.1	28620501	.	C	T	.	.	MAF_USDA=1.639
NC_035098.1	28620587	.	C	T	.	.	MAF_USDA=7.647
NC_035098.1	28620594	.	A	G	.	.	MAF_INRAE=31.646;MAF_USDA=5.882
NC_035098.1	28620633	.	T	C	.	.	MAF_USDA=1.639
NC_035098.1	28620650	.	C	T	.	.	MAF_USDA=1.639
NC_035098.1	28620682	.	T	A	.	.	MAF_INRAE=3.333
NC_035098.1	28620720	.	A	C	.	.	MAF_USDA=3.333
NC_035098.1	28620749	.	G	A	.	.	MAF_USDA=11.31
NC_035098.1	28620765	.	T	C	.	.	MAF_INRAE=10.526;MAF_USDA=20.238
NC_035098.1	28620788	.	G	A	.	.	MAF_INRAE=10.526;MAF_USDA=26.667
NC_035098.1	28620799	.	A	G	.	.	MAF_USDA=3.333
NC_035098.1	28620817	.	A	C	.	.	MAF_INRAE=10.526
NC_035098.1	28620845	.	G	A	.	.	MAF_INRAE=26.316
NC_035098.1	28621494	.	A	G	.	.	MAF_USDA=4.237
NC_035098.1	28621503	.	G	T	.	.	MAF_USDA=4.167
NC_035098.1	28621517	.	G	C	.	.	MAF_USDA=19.512
NC_035098.1	28621615	.	T	C	.	.	MAF_USDA=2.459
NC_035098.1	28621670	.	G	A	.	.	MAF_USDA=4.918
NC_035098.1	28621730	.	A	G	.	.	MAF_USDA=25.0
NC_035098.1	28621809	.	A	G	.	.	MAF_USDA=1.639
NC_035098.1	28621925	.	T	C	.	.	MAF_INRAE=41.772;MAF_USDA=22.941
NC_035098.1	28621930	.	A	C	.	.	MAF_INRAE=13.291
NC_035098.1	28622014	.	C	A	.	.	MAF_USDA=1.639
NC_035098.1	28622041	.	C	T	.	.	MAF_USDA=2.459
NC_035098.1	28622064	.	A	C	.	.	MAF_INRAE=46.203;MAF_USDA=22.353
NC_035098.1	28622145	.	T	C	.	.	MAF_INRAE=14.557;MAF_USDA=10.0
NC_035098.1	28622151	.	G	A	.	.	MAF_INRAE=33.544;MAF_USDA=25.294
NC_035098.1	28622158	.	T	G	.	.	MAF_USDA=2.459
NC_035098.1	28622229	.	A	G	.	.	MAF_INRAE=47.468;MAF_USDA=29.412
NC_035098.1	28622297	.	T	G	.	.	MAF_USDA=3.279
NC_035098.1	28622311	.	C	T	.	.	MAF_INRAE=44.304;MAF_USDA=48.235
NC_035098.1	28622349	.	G	T	.	.	MAF_USDA=7.377
NC_035098.1	28622350	.	T	G	.	.	MAF_INRAE=21.667;MAF_USDA=23.529
NC_035098.1	28622357	.	C	A	.	.	MAF_USDA=1.639
NC_035098.1	28622360	.	T	A	.	.	MAF_USDA=3.529
NC_035098.1	28622387	.	T	A	.	.	MAF_USDA=11.176
NC_035098.1	28622463	.	G	T	.	.	MAF_USDA=2.459
NC_035098.1	28622469	.	A	C	.	.	MAF_USDA=2.459
NC_035098.1	28622484	.	A	T	.	.	MAF_INRAE=20.253;MAF_USDA=24.118
NC_035098.1	28622509	.	C	T	.	.	MAF_USDA=8.824
NC_035098.1	28622528	.	T	C	.	.	MAF_USDA=4.098
NC_035098.1	28622635	.	C	T	.	.	MAF_INRAE=33.544;MAF_USDA=48.824
NC_035098.1	28622643	.	G	C	.	.	MAF_INRAE=34.177;MAF_USDA=40.0
NC_035098.1	28622676	.	A	G	.	.	MAF_USDA=8.824
NC_035098.1	28622678	.	G	C	.	.	MAF_INRAE=3.333;MAF_USDA=8.824
NC_035098.1	28622681	.	A	G	.	.	MAF_INRAE=33.544;MAF_USDA=48.824
NC_035098.1	28622690	.	A	G	.	.	MAF_INRAE=33.544;MAF_USDA=48.81
NC_035098.1	28622691	.	G	A	.	.	MAF_INRAE=20.833;MAF_USDA=48.81
NC_035098.1	28622722	.	C	T	.	.	MAF_INRAE=20.0;MAF_USDA=9.836
NC_035098.1	28622736	.	T	A	.	.	MAF_INRAE=33.544;MAF_USDA=48.824
NC_035098.1	28622791	.	G	T	.	.	MAF_USDA=10.417
NC_035098.1	28622910	.	C	A	.	.	MAF_USDA=1.639
NC_035098.1	28622983	.	A	T	.	.	MAF_USDA=4.098
NC_035098.1	28623005	.	C	T	.	.	MAF_INRAE=32.911;MAF_USDA=47.647
NC_035098.1	28623007	.	C	A	.	.	MAF_INRAE=3.333;MAF_USDA=4.098
NC_035098.1	28623023	.	A	T	.	.	MAF_USDA=8.824
NC_035098.1	28623058	.	A	G	.	.	MAF_INRAE=33.544;MAF_USDA=48.824
NC_035098.1	28623065	.	A	G	.	.	MAF_INRAE=37.975;MAF_USDA=25.882
NC_035098.1	28623136	.	G	A	.	.	MAF_INRAE=33.544;MAF_USDA=48.235
NC_035098.1	28623146	.	G	A	.	.	MAF_INRAE=34.177;MAF_USDA=38.824
NC_035098.1	28623158	.	C	T	.	.	MAF_USDA=8.824
NC_035098.1	28623213	.	G	T	.	.	MAF_INRAE=5.063;MAF_USDA=10.588
NC_035098.1	28623266	.	G	A	.	.	MAF_USDA=1.639
NC_035098.1	28623285	.	C	T	.	.	MAF_USDA=3.279
NC_035098.1	28623286	.	T	C	.	.	MAF_INRAE=10.759;MAF_USDA=14.118
NC_035098.1	28623288	.	G	A	.	.	MAF_INRAE=5.063;MAF_USDA=10.0
NC_035098.1	28623292	.	C	A	.	.	MAF_USDA=1.639
NC_035098.1	28623339	.	C	A	.	.	MAF_INRAE=5.063;MAF_USDA=21.765
NC_035098.1	28623346	.	A	C	.	.	MAF_INRAE=5.063
NC_035098.1	28623356	.	G	C	.	.	MAF_INRAE=48.101;MAF_USDA=44.118
NC_035098.1	28623368	.	T	C	.	.	MAF_USDA=8.824
NC_035098.1	28623394	.	T	C	.	.	MAF_USDA=8.333
NC_035098.1	28623430	.	A	G	.	.	MAF_INRAE=32.5
NC_035098.1	28623431	.	C	T	.	.	MAF_INRAE=32.5
NC_035098.1	28623437	.	C	A	.	.	MAF_INRAE=32.5;MAF_USDA=9.836
NC_035098.1	28623443	.	C	T	.	.	MAF_USDA=2.459
NC_035098.1	28623444	.	C	T	.	.	MAF_INRAE=32.5;MAF_USDA=2.459
NC_035098.1	28623573	.	T	C	.	.	MAF_USDA=4.098
NC_035098.1	28623575	.	C	T	.	.	MAF_USDA=2.941
NC_035098.1	28623614	.	G	A	.	.	MAF_USDA=2.459
NC_035098.1	28623722	.	C	A	.	.	MAF_USDA=2.459
NC_035098.1	28623770	.	C	T	.	.	MAF_USDA=2.941
NC_035098.1	28623788	.	C	G	.	.	MAF_INRAE=22.5;MAF_USDA=24.706
NC_035098.1	28623838	.	A	T	.	.	MAF_INRAE=32.278;MAF_USDA=17.059
NC_035098.1	28623892	.	G	A	.	.	MAF_USDA=2.459
NC_035098.1	28623952	.	T	G	.	.	MAF_USDA=3.39
NC_035098.1	28624127	.	C	A	.	.	MAF_USDA=5.738
NC_035098.1	28624129	.	T	A	.	.	MAF_USDA=5.738
NC_035098.1	28624135	.	T	A	.	.	MAF_USDA=32.941
NC_035098.1	28624161	.	G	A	.	.	MAF_USDA=6.25
NC_035098.1	28624296	.	G	T	.	.	MAF_INRAE=3.333
NC_035098.1	28624402	.	T	C	.	.	MAF_INRAE=20.833;MAF_USDA=37.647
NC_035098.1	28624405	.	A	C	.	.	MAF_INRAE=6.667;MAF_USDA=10.0
NC_035098.1	28624505	.	A	C	.	.	MAF_USDA=2.459
NC_035098.1	28624555	.	T	G	.	.	MAF_INRAE=39.241;MAF_USDA=45.294
NC_035098.1	28624561	.	A	G	.	.	MAF_USDA=1.639
NC_035098.1	28624676	.	T	G	.	.	MAF_INRAE=48.101;MAF_USDA=40.0
NC_035098.1	28624707	.	T	C	.	.	MAF_USDA=2.941
NC_035098.1	28624735	.	A	C	.	.	MAF_INRAE=44.937;MAF_USDA=21.176
NC_035098.1	28624745	.	G	T	.	.	MAF_USDA=8.333
NC_035098.1	28624789	.	G	C	.	.	MAF_USDA=2.459
NC_035098.1	28624844	.	C	T	.	.	MAF_USDA=1.639
NC_035098.1	28624863	.	C	T	.	.	MAF_INRAE=47.368;MAF_USDA=40.0
NC_035098.1	28624880	.	T	G	.	.	MAF_INRAE=13.924;MAF_USDA=18.033
NC_035098.1	28624897	.	G	C	.	.	MAF_INRAE=37.975;MAF_USDA=47.647
NC_035098.1	28624928	.	G	A	.	.	MAF_INRAE=22.785;MAF_USDA=47.619
NC_035098.1	28624942	.	T	C	.	.	MAF_USDA=1.639
NC_035098.1	28624944	.	T	G	.	.	MAF_INRAE=10.127;MAF_USDA=30.0
NC_035098.1	28624962	.	G	A	.	.	MAF_INRAE=5.063;MAF_USDA=17.647
NC_035098.1	28624965	.	A	G	.	.	MAF_USDA=5.738
NC_035098.1	28624987	.	T	G	.	.	MAF_USDA=2.459
NC_035098.1	28624993	.	T	C	.	.	MAF_INRAE=8.228;MAF_USDA=6.471
NC_035098.1	28625065	.	C	T	.	.	MAF_INRAE=14.557;MAF_USDA=15.294
NC_035098.1	28625124	.	A	C	.	.	MAF_INRAE=33.544;MAF_USDA=44.706
NC_035098.1	28625165	.	A	T	.	.	MAF_USDA=22.353
NC_035098.1	28625168	.	A	T	.	.	MAF_USDA=16.471
NC_035098.1	28625170	.	T	G	.	.	MAF_USDA=3.279
NC_035098.1	28625247	.	G	A	.	.	MAF_USDA=5.738
NC_035098.1	28625340	.	G	A	.	.	MAF_USDA=1.639
NC_035098.1	28625596	.	C	T	.	.	MAF_INRAE=32.278;MAF_USDA=18.235
NC_035098.1	28625609	.	T	C	.	.	MAF_INRAE=10.127;MAF_USDA=17.647
NC_035098.1	28625719	.	G	A	.	.	MAF_INRAE=13.924;MAF_USDA=10.0
NC_035098.1	28625734	.	C	T	.	.	MAF_USDA=2.459
NC_035098.1	28625823	.	G	A	.	.	MAF_USDA=4.098
NC_035098.1	28625859	.	A	G	.	.	MAF_USDA=1.639
NC_035098.1	28625914	.	T	A	.	.	MAF_USDA=18.452
NC_035098.1	28625928	.	G	T	.	.	MAF_USDA=1.695
NC_035098.1	28625935	.	T	A	.	.	MAF_USDA=10.417
NC_035098.1	28625980	.	G	A	.	.	MAF_INRAE=31.579;MAF_USDA=21.739
NC_035098.1	28625989	.	C	T	.	.	MAF_USDA=12.5
NC_035098.1	28626066	.	T	C	.	.	MAF_USDA=5.738
NC_035098.1	28626077	.	C	T	.	.	MAF_USDA=2.459
NC_035098.1	28626082	.	G	A	.	.	MAF_USDA=9.836
NC_035098.1	28626132	.	A	C	.	.	MAF_INRAE=5.063;MAF_USDA=8.333
NC_035098.1	28626144	.	C	A	.	.	MAF_USDA=1.639
NC_035098.1	28626169	.	C	T	.	.	MAF_USDA=22.917
NC_035098.1	28626170	.	A	G	.	.	MAF_USDA=2.083
NC_035098.1	28626182	.	A	G	.	.	MAF_USDA=2.941
NC_035098.1	28626206	.	G	A	.	.	MAF_INRAE=10.759;MAF_USDA=4.167
NC_035098.1	28626267	.	C	T	.	.	MAF_USDA=4.098
NC_035098.1	28626276	.	G	T	.	.	MAF_USDA=4.098
NC_035098.1	28626324	.	C	T	.	.	MAF_INRAE=27.848;MAF_USDA=11.475
NC_035098.1	28626346	.	T	G	.	.	MAF_INRAE=43.038;MAF_USDA=16.867
NC_035098.1	28626415	.	T	A	.	.	MAF_USDA=2.459
NC_035098.1	28626420	.	G	T	.	.	MAF_USDA=2.459
NC_035098.1	28626446	.	C	A	.	.	MAF_INRAE=5.063;MAF_USDA=3.529
NC_035098.1	28626489	.	G	T	.	.	MAF_INRAE=5.063;MAF_USDA=4.118
NC_035098.1	28626495	.	C	T	.	.	MAF_USDA=2.459
NC_035098.1	28626496	.	C	G	.	.	MAF_USDA=4.098
NC_035098.1	28626515	.	C	T	.	.	MAF_USDA=2.941
NC_035098.1	28626549	.	G	A	.	.	MAF_INRAE=37.975;MAF_USDA=18.235
NC_035098.1	28626654	.	G	A	.	.	MAF_INRAE=14.557;MAF_USDA=7.647
NC_035098.1	28626663	.	T	C	.	.	MAF_INRAE=48.101;MAF_USDA=44.706
NC_035098.1	28626672	.	G	T	.	.	MAF_USDA=1.639
NC_035098.1	28626703	.	C	A	.	.	MAF_USDA=3.279
NC_035098.1	28626711	.	T	C	.	.	MAF_USDA=7.377
NC_035098.1	28626814	.	A	G	.	.	MAF_INRAE=8.228;MAF_USDA=7.059
NC_035098.1	28626818	.	A	G	.	.	MAF_USDA=4.118
NC_035098.1	28626822	.	G	T	.	.	MAF_USDA=4.118
NC_035098.1	28626846	.	A	T	.	.	MAF_INRAE=14.557;MAF_USDA=7.647
NC_035098.1	28626884	.	C	T	.	.	MAF_INRAE=8.228;MAF_USDA=7.059
NC_035098.1	28626890	.	A	G	.	.	MAF_INRAE=32.911;MAF_USDA=36.471
NC_035098.1	28626905	.	T	G	.	.	MAF_USDA=13.115
NC_035098.1	28626921	.	T	G	.	.	MAF_USDA=2.941
NC_035098.1	28626938	.	A	T	.	.	MAF_USDA=1.639
NC_035098.1	28627054	.	C	A	.	.	MAF_USDA=4.706
NC_035098.1	28627068	.	T	C	.	.	MAF_USDA=2.941
NC_035098.1	28627073	.	T	A	.	.	MAF_USDA=25.0
NC_035098.1	28627087	.	A	C	.	.	MAF_INRAE=14.557;MAF_USDA=7.738
NC_035098.1	28627132	.	G	A	.	.	MAF_USDA=2.459
NC_035098.1	28627183	.	C	T	.	.	MAF_INRAE=3.333;MAF_USDA=10.656
NC_035098.1	28627188	.	G	A	.	.	MAF_USDA=2.976
NC_035098.1	28627209	.	C	G	.	.	MAF_INRAE=3.333;MAF_USDA=10.656
NC_035098.1	28627222	.	G	A	.	.	MAF_INRAE=39.167;MAF_USDA=38.095
NC_035098.1	28627246	.	G	A	.	.	MAF_INRAE=9.167;MAF_USDA=8.333
NC_035098.1	28627278	.	T	G	.	.	MAF_INRAE=49.167;MAF_USDA=33.929
NC_035098.1	28627336	.	C	A	.	.	MAF_USDA=1.639
NC_035098.1	28627345	.	C	A	.	.	MAF_INRAE=43.333;MAF_USDA=44.643
NC_035098.1	28627371	.	T	C	.	.	MAF_INRAE=3.333
NC_035098.1	28627395	.	G	A	.	.	MAF_INRAE=9.167;MAF_USDA=18.452
NC_035098.1	28627409	.	C	G	.	.	MAF_INRAE=44.167;MAF_USDA=4.348
NC_035098.1	28627473	.	G	A	.	.	MAF_USDA=1.639
NC_035098.1	28627526	.	A	C	.	.	MAF_USDA=2.459
NC_035098.1	28627530	.	T	G	.	.	MAF_INRAE=19.62;MAF_USDA=29.412
NC_035098.1	28627532	.	C	A	.	.	MAF_USDA=2.459
NC_035098.1	28627540	.	G	A	.	.	MAF_INRAE=14.557;MAF_USDA=20.0
NC_035098.1	28627541	.	T	C	.	.	MAF_INRAE=9.167;MAF_USDA=25.0
NC_035098.1	28627554	.	G	A	.	.	MAF_USDA=2.459
NC_035098.1	28627594	.	C	T	.	.	MAF_USDA=2.941
NC_035098.1	28627601	.	T	C	.	.	MAF_USDA=4.098
NC_035098.1	28627609	.	A	T	.	.	MAF_USDA=2.459
NC_035098.1	28627610	.	C	T	.	.	MAF_USDA=4.098
NC_035098.1	28627628	.	T	G	.	.	MAF_USDA=2.459
NC_035098.1	28627629	.	A	C	.	.	MAF_INRAE=46.203;MAF_USDA=38.235
NC_035098.1	28627640	.	T	C	.	.	MAF_USDA=2.459
NC_035098.1	28627648	.	T	C	.	.	MAF_USDA=3.279
NC_035098.1	28627653	.	G	A	.	.	MAF_USDA=3.279
NC_035098.1	28627655	.	T	G	.	.	MAF_USDA=3.279
NC_035098.1	28627690	.	A	T	.	.	MAF_USDA=3.279
NC_035098.1	28627693	.	C	G	.	.	MAF_USDA=2.459
NC_035098.1	28627734	.	T	G	.	.	MAF_INRAE=5.263
NC_035098.1	28627737	.	A	T	.	.	MAF_USDA=5.882
NC_035098.1	28627755	.	T	C	.	.	MAF_INRAE=47.468;MAF_USDA=38.824
NC_035098.1	28627762	.	T	A	.	.	MAF_USDA=2.459
NC_035098.1	28627767	.	G	T	.	.	MAF_USDA=2.459
NC_035098.1	28627774	.	T	C	.	.	MAF_USDA=8.333
NC_035098.1	28627794	.	G	A	.	.	MAF_USDA=10.0
NC_035098.1	28627812	.	A	G	.	.	MAF_USDA=3.333
NC_035098.1	28627836	.	G	A	.	.	MAF_INRAE=45.0;MAF_USDA=42.857
NC_035098.1	28627840	.	G	A	.	.	MAF_INRAE=5.063;MAF_USDA=4.167
NC_035098.1	28627856	.	G	C	.	.	MAF_INRAE=6.667
NC_035098.1	28627887	.	T	A	.	.	MAF_INRAE=6.667
NC_035098.1	28627892	.	A	G	.	.	MAF_INRAE=45.833;MAF_USDA=47.619
NC_035098.1	28627895	.	A	C	.	.	MAF_USDA=2.459
NC_035098.1	28627903	.	T	C	.	.	MAF_USDA=3.279
NC_035098.1	28627904	.	G	T	.	.	MAF_USDA=3.279
NC_035098.1	28627920	.	T	A	.	.	MAF_USDA=2.459
NC_035098.1	28628010	.	C	A	.	.	MAF_USDA=2.459
NC_035098.1	28628015	.	A	T	.	.	MAF_USDA=1.639
NC_035098.1	28628048	.	G	A	.	.	MAF_USDA=3.279
NC_035098.1	28628073	.	C	T	.	.	MAF_INRAE=37.975;MAF_USDA=34.118
NC_035098.1	28628136	.	G	A	.	.	MAF_USDA=2.459
NC_035098.1	28628159	.	C	G	.	.	MAF_USDA=2.459
NC_035098.1	28628163	.	G	T	.	.	MAF_INRAE=13.291;MAF_USDA=2.459
NC_035098.1	28628215	.	G	A	.	.	MAF_USDA=1.639
NC_035098.1	28628217	.	T	C	.	.	MAF_INRAE=5.063;MAF_USDA=4.118
NC_035098.1	28628230	.	C	A	.	.	MAF_USDA=1.639
NC_035098.1	28628258	.	A	G	.	.	MAF_INRAE=5.063;MAF_USDA=8.333
NC_035098.1	28628260	.	A	G	.	.	MAF_INRAE=3.333;MAF_USDA=4.706
NC_035098.1	28628276	.	C	T	.	.	MAF_INRAE=5.063;MAF_USDA=11.765
NC_035098.1	28628283	.	A	G	.	.	MAF_INRAE=37.975;MAF_USDA=37.647
NC_035098.1	28628402	.	G	T	.	.	MAF_USDA=1.639
NC_035098.1	28628432	.	T	C	.	.	MAF_USDA=1.639
NC_035098.1	28628450	.	G	T	.	.	MAF_USDA=1.639
NC_035098.1	28628543	.	G	A	.	.	MAF_INRAE=5.063;MAF_USDA=4.706
NC_035098.1	28628548	.	G	T	.	.	MAF_INRAE=27.215;MAF_USDA=7.059
NC_035098.1	28628560	.	G	A	.	.	MAF_USDA=28.824
NC_035098.1	28628563	.	G	T	.	.	MAF_INRAE=32.5;MAF_USDA=8.333
NC_035098.1	28628587	.	A	C	.	.	MAF_INRAE=10.526
NC_035098.1	28628608	.	C	T	.	.	MAF_INRAE=10.526
NC_035098.1	28628615	.	A	C	.	.	MAF_USDA=35.417
NC_035098.1	28628624	.	T	G	.	.	MAF_USDA=6.471
NC_035098.1	28628693	.	A	T	.	.	MAF_USDA=2.459
NC_035098.1	28628694	.	A	C	.	.	MAF_USDA=2.459
NC_035098.1	28628700	.	G	T	.	.	MAF_USDA=9.412
NC_035098.1	28628709	.	T	G	.	.	MAF_INRAE=5.063;MAF_USDA=9.412
NC_035098.1	28628740	.	G	T	.	.	MAF_INRAE=8.228;MAF_USDA=20.833
NC_035098.1	28628745	.	G	T	.	.	MAF_USDA=1.639
NC_035098.1	28628788	.	T	C	.	.	MAF_USDA=2.459
NC_035098.1	28628791	.	C	T	.	.	MAF_USDA=2.459
NC_035098.1	28628807	.	T	G	.	.	MAF_USDA=8.235
NC_035098.1	28628865	.	G	T	.	.	MAF_USDA=2.459
NC_035098.1	28628885	.	C	T	.	.	MAF_INRAE=32.278;MAF_USDA=21.176
NC_035098.1	28628898	.	T	C	.	.	MAF_INRAE=40.506;MAF_USDA=39.412
NC_035098.1	28628910	.	G	A	.	.	MAF_USDA=1.639
NC_035098.1	28628930	.	A	C	.	.	MAF_USDA=1.639
NC_035098.1	28628931	.	A	G	.	.	MAF_USDA=1.639
NC_035098.1	28628955	.	G	A	.	.	MAF_INRAE=46.203;MAF_USDA=35.294
NC_035098.1	28629002	.	G	A	.	.	MAF_INRAE=32.278;MAF_USDA=5.882
NC_035098.1	28629013	.	C	A	.	.	MAF_INRAE=5.063;MAF_USDA=3.529
NC_035098.1	28629020	.	C	T	.	.	MAF_USDA=1.639
NC_035098.1	28629116	.	C	A	.	.	MAF_INRAE=44.937;MAF_USDA=25.882
NC_035098.1	28629135	.	T	C	.	.	MAF_USDA=2.941
NC_035098.1	28629138	.	C	T	.	.	MAF_USDA=1.639
NC_035098.1	28629139	.	G	A	.	.	MAF_USDA=8.333
NC_035098.1	28629182	.	C	T	.	.	MAF_INRAE=3.333;MAF_USDA=4.167
NC_035098.1	28629187	.	C	T	.	.	MAF_INRAE=3.333
NC_035098.1	28629242	.	T	C	.	.	MAF_USDA=1.639
NC_035098.1	28629263	.	G	A	.	.	MAF_USDA=1.639
NC_035098.1	28629270	.	C	A	.	.	MAF_USDA=3.279
NC_035098.1	28629353	.	G	A	.	.	MAF_USDA=3.279
NC_035098.1	28629378	.	T	G	.	.	MAF_INRAE=8.228;MAF_USDA=10.0
NC_035098.1	28629394	.	T	G	.	.	MAF_USDA=4.098
NC_035098.1	28629407	.	G	A	.	.	MAF_INRAE=5.063;MAF_USDA=3.529
NC_035098.1	28629455	.	T	C	.	.	MAF_INRAE=5.696
NC_035098.1	28629478	.	A	T	.	.	MAF_USDA=1.639
NC_035098.1	28629495	.	A	C	.	.	MAF_USDA=1.639
NC_035098.1	28629507	.	T	G	.	.	MAF_USDA=13.529
NC_035098.1	28629541	.	G	A	.	.	MAF_USDA=7.647
NC_035098.1	28629545	.	C	A	.	.	MAF_USDA=7.647
NC_035098.1	28629573	.	G	T	.	.	MAF_USDA=2.459
NC_035098.1	28629605	.	C	T	.	.	MAF_USDA=8.824
NC_035098.1	28629629	.	C	A	.	.	MAF_USDA=2.459
NC_035098.1	28629643	.	T	G	.	.	MAF_USDA=1.639
NC_035098.1	28629653	.	G	A	.	.	MAF_INRAE=8.228;MAF_USDA=8.824
NC_035098.1	28629678	.	C	T	.	.	MAF_USDA=7.059
NC_035098.1	28629694	.	C	A	.	.	MAF_INRAE=15.19;MAF_USDA=27.083
NC_035098.1	28629787	.	G	A	.	.	MAF_INRAE=15.0;MAF_USDA=6.557
NC_035098.1	28629791	.	G	C	.	.	MAF_INRAE=8.228;MAF_USDA=7.647
NC_035098.1	28629811	.	C	A	.	.	MAF_USDA=7.059
NC_035098.1	28629901	.	T	C	.	.	MAF_INRAE=14.557;MAF_USDA=37.059
NC_035098.1	28629932	.	G	T	.	.	MAF_INRAE=23.418;MAF_USDA=22.917
NC_035098.1	28630016	.	C	T	.	.	MAF_USDA=2.459
NC_035098.1	28630101	.	C	T	.	.	MAF_USDA=2.459
NC_035098.1	28630117	.	G	C	.	.	MAF_USDA=2.459
NC_035098.1	28630127	.	A	G	.	.	MAF_USDA=1.639
NC_035098.1	28630138	.	T	C	.	.	MAF_INRAE=47.368;MAF_USDA=44.118
NC_035098.1	28630139	.	A	G	.	.	MAF_USDA=2.459
NC_035098.1	28630159	.	T	C	.	.	MAF_USDA=4.098
NC_035098.1	28630189	.	C	A	.	.	MAF_USDA=17.857
NC_035098.1	28630193	.	T	A	.	.	MAF_USDA=3.279
NC_035098.1	28630197	.	C	T	.	.	MAF_USDA=3.279
NC_035098.1	28630229	.	G	C	.	.	MAF_USDA=5.357
NC_035098.1	28630262	.	T	G	.	.	MAF_USDA=41.071
NC_035098.1	28630451	.	A	T	.	.	MAF_USDA=4.167
NC_035098.1	28630476	.	T	A	.	.	MAF_USDA=12.5
NC_035098.1	28630551	.	T	A	.	.	MAF_USDA=2.586
NC_035098.1	28630572	.	T	A	.	.	MAF_USDA=6.25
NC_035098.1	28630581	.	A	G	.	.	MAF_INRAE=47.368;MAF_USDA=48.171
NC_035098.1	28630629	.	C	T	.	.	MAF_USDA=7.143
NC_035098.1	28630638	.	C	A	.	.	MAF_INRAE=8.861;MAF_USDA=8.929
NC_035098.1	28630722	.	C	A	.	.	MAF_INRAE=8.861;MAF_USDA=9.412
NC_035098.1	28630768	.	A	T	.	.	MAF_USDA=1.639
NC_035098.1	28630781	.	G	T	.	.	MAF_USDA=1.639
NC_035098.1	28630807	.	G	T	.	.	MAF_USDA=3.279
NC_035098.1	28630814	.	T	C	.	.	MAF_USDA=2.459
NC_035098.1	28630884	.	G	A	.	.	MAF_USDA=1.639
NC_035098.1	28630938	.	T	A	.	.	MAF_USDA=3.333
NC_035098.1	28630939	.	T	A	.	.	MAF_USDA=3.333
NC_035098.1	28630940	.	T	A	.	.	MAF_USDA=21.429
NC_035098.1	28630941	.	T	A	.	.	MAF_USDA=39.583
NC_035098.1	28630942	.	A	T	.	.	MAF_USDA=37.5
NC_035098.1	28630957	.	G	T	.	.	MAF_INRAE=32.278;MAF_USDA=8.235
NC_035098.1	28630985	.	G	C	.	.	MAF_USDA=2.459
NC_035098.1	28631028	.	G	T	.	.	MAF_USDA=2.459
NC_035098.1	28631068	.	G	T	.	.	MAF_USDA=2.459
NC_035098.1	28631097	.	A	C	.	.	MAF_USDA=2.459
NC_035098.1	28631107	.	A	C	.	.	MAF_USDA=2.459
NC_035098.1	28631194	.	G	T	.	.	MAF_USDA=1.639
NC_035098.1	28631245	.	C	T	.	.	MAF_USDA=1.639
NC_035098.1	28631268	.	G	A	.	.	MAF_USDA=2.459
NC_035098.1	28631348	.	T	G	.	.	MAF_USDA=2.459
NC_035098.1	28631349	.	G	T	.	.	MAF_USDA=1.639
NC_035098.1	28631400	.	A	C	.	.	MAF_INRAE=46.835;MAF_USDA=45.833
NC_035098.1	28631508	.	C	T	.	.	MAF_USDA=1.639
NC_035098.1	28631563	.	T	G	.	.	MAF_INRAE=48.101;MAF_USDA=43.529
NC_035098.1	28631608	.	C	A	.	.	MAF_USDA=4.098
NC_035098.1	28631611	.	A	T	.	.	MAF_USDA=2.459
NC_035098.1	28631629	.	A	C	.	.	MAF_USDA=3.279
NC_035098.1	28631670	.	C	A	.	.	MAF_USDA=2.459
NC_035098.1	28631687	.	C	A	.	.	MAF_USDA=2.459
NC_035098.1	28631751	.	G	A	.	.	MAF_INRAE=3.333
NC_035098.1	28631755	.	G	A	.	.	MAF_USDA=2.459
NC_035098.1	28631871	.	A	C	.	.	MAF_INRAE=48.101;MAF_USDA=43.529
NC_035098.1	28631931	.	C	A	.	.	MAF_USDA=1.639
NC_035098.1	28631937	.	G	A	.	.	MAF_INRAE=5.063;MAF_USDA=3.529
NC_035098.1	28631993	.	C	T	.	.	MAF_USDA=2.083
NC_035098.1	28632003	.	C	T	.	.	MAF_USDA=5.738
NC_035098.1	28632024	.	G	A	.	.	MAF_USDA=1.639
NC_035098.1	28632100	.	C	T	.	.	MAF_INRAE=4.167;MAF_USDA=5.882
NC_035098.1	28632130	.	C	T	.	.	MAF_USDA=1.639
NC_035098.1	28632175	.	G	A	.	.	MAF_USDA=1.639
NC_035098.1	28632194	.	G	A	.	.	MAF_USDA=1.639
NC_035098.1	28632280	.	C	T	.	.	MAF_USDA=2.459
NC_035098.1	28632283	.	C	A	.	.	MAF_USDA=1.639
NC_035098.1	28632311	.	G	A	.	.	MAF_USDA=1.639
NC_035098.1	28632362	.	G	A	.	.	MAF_INRAE=10.759;MAF_USDA=8.235
NC_035098.1	28632370	.	G	T	.	.	MAF_INRAE=10.759;MAF_USDA=4.167
NC_035098.1	28632459	.	A	C	.	.	MAF_USDA=3.279
NC_035098.1	28632533	.	C	T	.	.	MAF_USDA=3.279
NC_035098.1	28632557	.	T	C	.	.	MAF_INRAE=32.278;MAF_USDA=7.647
NC_035098.1	28632608	.	T	C	.	.	MAF_USDA=6.471
NC_035098.1	28632636	.	A	C	.	.	MAF_USDA=1.639
NC_035098.1	28632720	.	C	G	.	.	MAF_INRAE=39.873;MAF_USDA=41.765
NC_035098.1	28632793	.	C	T	.	.	MAF_USDA=1.639
NC_035098.1	28632799	.	A	T	.	.	MAF_INRAE=5.063;MAF_USDA=3.529
NC_035098.1	28632812	.	A	G	.	.	MAF_USDA=1.639
NC_035098.1	28632864	.	A	T	.	.	MAF_USDA=1.639
NC_035098.1	28632866	.	T	C	.	.	MAF_USDA=1.639
NC_035098.1	28632885	.	G	T	.	.	MAF_INRAE=14.557;MAF_USDA=25.0
NC_035098.1	28633067	.	A	C	.	.	MAF_USDA=1.639
NC_035098.1	28633143	.	G	A	.	.	MAF_USDA=2.459
NC_035098.1	28633164	.	T	C	.	.	MAF_USDA=2.459
NC_035098.1	28633185	.	A	C	.	.	MAF_USDA=2.459
NC_035098.1	28633203	.	C	A	.	.	MAF_USDA=1.639
NC_035098.1	28633225	.	G	C	.	.	MAF_INRAE=5.063;MAF_USDA=3.529
NC_035098.1	28633260	.	A	C	.	.	MAF_USDA=2.459
NC_035098.1	28633320	.	G	T	.	.	MAF_INRAE=8.228;MAF_USDA=7.647
NC_035098.1	28633383	.	G	T	.	.	MAF_INRAE=13.291
NC_035098.1	28633387	.	A	G	.	.	MAF_USDA=2.459
NC_035098.1	28633388	.	G	T	.	.	MAF_INRAE=39.241;MAF_USDA=22.941
NC_035098.1	28633535	.	C	T	.	.	MAF_USDA=5.882
NC_035098.1	28633713	.	G	A	.	.	MAF_INRAE=31.646;MAF_USDA=8.333
NC_035098.1	28633737	.	A	G	.	.	MAF_USDA=3.333
NC_035098.1	28633777	.	T	A	.	.	MAF_USDA=3.333
NC_035098.1	28633797	.	G	T	.	.	MAF_INRAE=39.241;MAF_USDA=19.412
NC_035098.1	28633884	.	A	T	.	.	MAF_INRAE=32.278;MAF_USDA=5.882
NC_035098.1	28633900	.	G	C	.	.	MAF_USDA=2.459
NC_035098.1	28633901	.	C	T	.	.	MAF_USDA=2.459
NC_035098.1	28633951	.	G	A	.	.	MAF_USDA=2.459
NC_035098.1	28633960	.	A	C	.	.	MAF_USDA=2.941
NC_035098.1	28633983	.	A	T	.	.	MAF_INRAE=10.759;MAF_USDA=4.167
NC_035098.1	28634047	.	G	T	.	.	MAF_USDA=18.75
NC_035098.1	28634050	.	C	A	.	.	MAF_USDA=2.459
NC_035098.1	28634085	.	C	T	.	.	MAF_INRAE=48.101;MAF_USDA=45.833
NC_035098.1	28634094	.	C	A	.	.	MAF_USDA=1.639
NC_035098.1	28634174	.	T	G	.	.	MAF_USDA=1.639
NC_035098.1	28634176	.	A	T	.	.	MAF_USDA=1.639
NC_035098.1	28634191	.	C	T	.	.	MAF_USDA=1.639
NC_035098.1	28634346	.	T	G	.	.	MAF_USDA=2.459
NC_035098.1	28634376	.	A	C	.	.	MAF_USDA=1.639
NC_035098.1	28634393	.	G	T	.	.	MAF_USDA=2.459
NC_035098.1	28634456	.	G	A	.	.	MAF_INRAE=46.835;MAF_USDA=46.471
NC_035098.1	28634465	.	A	C	.	.	MAF_USDA=1.639
NC_035098.1	28634492	.	T	C	.	.	MAF_USDA=2.459
NC_035098.1	28634555	.	G	C	.	.	MAF_INRAE=8.228
NC_035098.1	28634582	.	C	T	.	.	MAF_USDA=3.279
NC_035098.1	28634605	.	T	A	.	.	MAF_USDA=1.639
NC_035098.1	28634606	.	T	C	.	.	MAF_USDA=2.459
NC_035098.1	28634652	.	C	A	.	.	MAF_USDA=5.952
NC_035098.1	28634664	.	C	T	.	.	MAF_INRAE=10.759;MAF_USDA=8.824
NC_035098.1	28634665	.	G	A	.	.	MAF_USDA=18.75
NC_035098.1	28634666	.	T	A	.	.	MAF_USDA=18.75
NC_035098.1	28634667	.	T	A	.	.	MAF_USDA=8.824
NC_035098.1	28634670	.	T	C	.	.	MAF_INRAE=14.557;MAF_USDA=35.882
NC_035098.1	28634679	.	G	A	.	.	MAF_INRAE=5.063;MAF_USDA=3.529
NC_035098.1	28634685	.	G	T	.	.	MAF_USDA=3.279
NC_035098.1	28634695	.	G	T	.	.	MAF_USDA=2.459
NC_035098.1	28634696	.	C	A	.	.	MAF_USDA=2.459
NC_035098.1	28634698	.	T	C	.	.	MAF_USDA=1.639
NC_035098.1	28634709	.	T	G	.	.	MAF_INRAE=13.924;MAF_USDA=1.639
NC_035098.1	28634739	.	A	G	.	.	MAF_USDA=9.412
NC_035098.1	28634806	.	A	G	.	.	MAF_USDA=8.929
NC_035098.1	28634819	.	C	T	.	.	MAF_USDA=1.667
NC_035098.1	28634841	.	C	T	.	.	MAF_USDA=1.639
NC_035098.1	28634866	.	G	A	.	.	MAF_USDA=1.639
NC_035098.1	28634868	.	T	G	.	.	MAF_USDA=5.294
NC_035098.1	28634936	.	A	G	.	.	MAF_USDA=3.279
NC_035098.1	28635058	.	C	T	.	.	MAF_INRAE=10.759;MAF_USDA=9.412
NC_035098.1	28635090	.	C	G	.	.	MAF_USDA=4.918
NC_035098.1	28635097	.	A	C	.	.	MAF_INRAE=10.526;MAF_USDA=25.0
NC_035098.1	28635098	.	A	C	.	.	MAF_USDA=2.459
NC_035098.1	28635114	.	G	A	.	.	MAF_USDA=5.294
NC_035098.1	28635121	.	A	G	.	.	MAF_USDA=2.459
NC_035098.1	28635153	.	G	A	.	.	MAF_INRAE=28.481;MAF_USDA=17.857
NC_035098.1	28635184	.	A	G	.	.	MAF_INRAE=46.835;MAF_USDA=45.833
NC_035098.1	28635265	.	C	T	.	.	MAF_USDA=5.738
NC_035098.1	28635357	.	A	T	.	.	MAF_USDA=2.941
NC_035098.1	28635368	.	C	T	.	.	MAF_INRAE=10.759;MAF_USDA=9.412
NC_035098.1	28635444	.	G	T	.	.	MAF_USDA=2.459
NC_035098.1	28635589	.	T	C	.	.	MAF_USDA=1.639
NC_035098.1	28635602	.	A	G	.	.	MAF_USDA=2.459
NC_035098.1	28635710	.	T	C	.	.	MAF_USDA=2.459
NC_035098.1	28635852	.	G	C	.	.	MAF_USDA=3.279
NC_035098.1	28635924	.	A	T	.	.	MAF_USDA=3.279
NC_035098.1	28635956	.	G	A	.	.	MAF_USDA=1.765
NC_035098.1	28636047	.	G	A	.	.	MAF_INRAE=28.481;MAF_USDA=15.574
NC_035098.1	28636095	.	C	T	.	.	MAF_INRAE=11.392;MAF_USDA=9.412
NC_035098.1	28636140	.	G	A	.	.	MAF_USDA=2.459
NC_035098.1	28636345	.	C	T	.	.	MAF_USDA=2.459
NC_035098.1	28636397	.	G	A	.	.	MAF_USDA=4.918
NC_035098.1	28636418	.	A	G	.	.	MAF_USDA=3.279
NC_035098.1	28636428	.	G	T	.	.	MAF_USDA=3.279
NC_035098.1	28636429	.	C	T	.	.	MAF_USDA=3.279
NC_035098.1	28636450	.	A	G	.	.	MAF_USDA=2.459
NC_035098.1	28636488	.	C	A	.	.	MAF_INRAE=5.696
NC_035098.1	28636621	.	G	T	.	.	MAF_INRAE=8.228;MAF_USDA=13.529
NC_035098.1	28636684	.	T	C	.	.	MAF_USDA=4.098
NC_035098.1	28636687	.	C	T	.	.	MAF_INRAE=14.557;MAF_USDA=7.647
NC_035098.1	28636824	.	G	A	.	.	MAF_INRAE=21.053;MAF_USDA=5.882
NC_035098.1	28636878	.	T	A	.	.	MAF_INRAE=10.759;MAF_USDA=18.235
NC_035098.1	28636925	.	T	G	.	.	MAF_USDA=1.639
NC_035098.1	28636935	.	G	A	.	.	MAF_INRAE=14.557;MAF_USDA=7.647
NC_035098.1	28636946	.	A	T	.	.	MAF_USDA=1.639
NC_035098.1	28637012	.	A	T	.	.	MAF_INRAE=14.557;MAF_USDA=25.0
NC_035098.1	28637070	.	C	T	.	.	MAF_USDA=1.639
NC_035098.1	28637073	.	C	A	.	.	MAF_USDA=5.882
NC_035098.1	28637086	.	T	G	.	.	MAF_USDA=4.167
NC_035098.1	28637112	.	T	A	.	.	MAF_USDA=3.279
NC_035098.1	28637124	.	G	C	.	.	MAF_USDA=1.639
NC_035098.1	28637136	.	T	G	.	.	MAF_USDA=1.639
NC_035098.1	28637204	.	G	A	.	.	MAF_USDA=2.459
NC_035098.1	28637262	.	G	A	.	.	MAF_USDA=2.459
NC_035098.1	28637321	.	C	T	.	.	MAF_USDA=2.459
NC_035098.1	28637356	.	G	C	.	.	MAF_USDA=6.557
NC_035098.1	28637381	.	A	G	.	.	MAF_USDA=2.5
NC_035098.1	28637383	.	G	A	.	.	MAF_USDA=2.5
NC_035098.1	28637409	.	T	G	.	.	MAF_USDA=6.557
NC_035098.1	28637467	.	A	C	.	.	MAF_INRAE=10.759;MAF_USDA=15.294
NC_035098.1	28637504	.	T	G	.	.	MAF_INRAE=13.291;MAF_USDA=6.557
NC_035098.1	28637508	.	T	C	.	.	MAF_INRAE=8.228;MAF_USDA=19.412
NC_035098.1	28637524	.	C	T	.	.	MAF_USDA=2.083
NC_035098.1	28637531	.	T	G	.	.	MAF_INRAE=14.557;MAF_USDA=11.176
NC_035098.1	28637541	.	G	A	.	.	MAF_INRAE=10.759;MAF_USDA=14.118
NC_035098.1	28637555	.	C	A	.	.	MAF_INRAE=17.089;MAF_USDA=12.5
NC_035098.1	28637562	.	G	C	.	.	MAF_INRAE=10.526;MAF_USDA=2.941
NC_035098.1	28637576	.	A	G	.	.	MAF_INRAE=10.759;MAF_USDA=10.0
NC_035098.1	28637589	.	G	A	.	.	MAF_INRAE=31.646;MAF_USDA=7.059
NC_035098.1	28637743	.	C	T	.	.	MAF_INRAE=10.759;MAF_USDA=10.588
NC_035098.1	28637776	.	T	G	.	.	MAF_USDA=7.377
NC_035098.1	28637785	.	G	T	.	.	MAF_USDA=1.639
NC_035098.1	28637873	.	C	G	.	.	MAF_USDA=2.941
NC_035098.1	28637908	.	A	G	.	.	MAF_USDA=3.279
NC_035098.1	28637939	.	A	C	.	.	MAF_USDA=3.279
NC_035098.1	28638641	.	G	C	.	.	MAF_USDA=20.833
NC_035098.1	28638650	.	A	C	.	.	MAF_USDA=25.294
NC_035098.1	28638673	.	A	G	.	.	MAF_USDA=16.265
NC_035098.1	28638744	.	C	A	.	.	MAF_USDA=5.294
NC_035098.1	28638760	.	T	C	.	.	MAF_INRAE=10.759;MAF_USDA=16.471
NC_035098.1	28638771	.	G	C	.	.	MAF_USDA=5.738
NC_035098.1	28638797	.	G	A	.	.	MAF_USDA=8.333
NC_035098.1	28638841	.	T	C	.	.	MAF_INRAE=6.329;MAF_USDA=32.941
NC_035098.1	28638860	.	A	G	.	.	MAF_USDA=2.941
NC_035098.1	28638884	.	T	A	.	.	MAF_INRAE=10.127;MAF_USDA=16.471
NC_035098.1	28638896	.	A	G	.	.	MAF_INRAE=3.333;MAF_USDA=3.529
NC_035098.1	28638930	.	G	A	.	.	MAF_USDA=1.639
NC_035098.1	28638950	.	C	T	.	.	MAF_USDA=6.471
NC_035098.1	28639012	.	T	A	.	.	MAF_INRAE=10.759;MAF_USDA=4.167
NC_035098.1	28639020	.	T	C	.	.	MAF_USDA=25.882
NC_035098.1	28639084	.	C	A	.	.	MAF_INRAE=21.053;MAF_USDA=9.412
NC_035098.1	28639110	.	C	T	.	.	MAF_INRAE=10.127;MAF_USDA=15.294
NC_035098.1	28639132	.	G	T	.	.	MAF_INRAE=5.263;MAF_USDA=8.333
NC_035098.1	28639140	.	C	A	.	.	MAF_USDA=1.639
NC_035098.1	28639189	.	C	T	.	.	MAF_USDA=5.738
NC_035098.1	28639198	.	C	T	.	.	MAF_USDA=7.377
NC_035098.1	28639296	.	G	T	.	.	MAF_INRAE=8.861;MAF_USDA=20.0
NC_035098.1	28639332	.	A	G	.	.	MAF_INRAE=5.063
NC_035098.1	28639387	.	C	A	.	.	MAF_USDA=2.459
NC_035098.1	28639413	.	T	C	.	.	MAF_INRAE=5.063;MAF_USDA=6.471
NC_035098.1	28639423	.	C	T	.	.	MAF_USDA=8.197
NC_035098.1	28639426	.	A	T	.	.	MAF_USDA=3.279
NC_035098.1	28639485	.	G	T	.	.	MAF_USDA=7.377
NC_035098.1	28639533	.	A	G	.	.	MAF_USDA=7.377
NC_035098.1	28639583	.	T	A	.	.	MAF_USDA=4.918
NC_035098.1	28639616	.	C	A	.	.	MAF_INRAE=10.127;MAF_USDA=11.765
NC_035098.1	28639640	.	A	C	.	.	MAF_USDA=3.279
NC_035098.1	28639641	.	C	A	.	.	MAF_USDA=3.279
NC_035098.1	28639715	.	A	G	.	.	MAF_USDA=6.557
NC_035098.1	28639718	.	G	T	.	.	MAF_USDA=31.176
NC_035098.1	28639723	.	C	G	.	.	MAF_USDA=6.557
NC_035098.1	28639734	.	T	A	.	.	MAF_USDA=31.765
NC_035098.1	28639740	.	C	T	.	.	MAF_USDA=47.059
NC_035098.1	28639744	.	G	A	.	.	MAF_USDA=8.197
NC_035098.1	28639751	.	C	A	.	.	MAF_USDA=39.412
NC_035098.1	28639753	.	T	A	.	.	MAF_USDA=9.016
NC_035098.1	28639763	.	T	C	.	.	MAF_INRAE=15.789;MAF_USDA=14.754
NC_035098.1	28639773	.	G	A	.	.	MAF_USDA=4.918
NC_035098.1	28639778	.	A	C	.	.	MAF_USDA=21.176
NC_035098.1	28639793	.	C	A	.	.	MAF_USDA=4.918
NC_035098.1	28639800	.	C	T	.	.	MAF_USDA=2.459
NC_035098.1	28639820	.	T	G	.	.	MAF_INRAE=40.506;MAF_USDA=8.333
NC_035098.1	28639825	.	G	A	.	.	MAF_INRAE=5.696;MAF_USDA=39.583
NC_035098.1	28639828	.	T	G	.	.	MAF_USDA=2.5
NC_035098.1	28639835	.	A	G	.	.	MAF_INRAE=7.5;MAF_USDA=17.262
NC_035098.1	28639951	.	T	G	.	.	MAF_INRAE=8.861;MAF_USDA=39.157
NC_035098.1	28639957	.	C	A	.	.	MAF_USDA=8.333
NC_035098.1	28640060	.	T	C	.	.	MAF_INRAE=10.127;MAF_USDA=4.167
NC_035098.1	28640252	.	A	C	.	.	MAF_USDA=31.25
NC_035098.1	28640253	.	G	C	.	.	MAF_USDA=18.75
NC_035098.1	28640258	.	T	G	.	.	MAF_USDA=14.583
NC_035098.1	28640377	.	C	A	.	.	MAF_USDA=35.417
NC_035098.1	28640413	.	G	A	.	.	MAF_USDA=8.333
NC_035098.1	28640414	.	T	A	.	.	MAF_USDA=25.0
NC_035098.1	28640419	.	A	T	.	.	MAF_INRAE=7.895;MAF_USDA=8.333
NC_035098.1	28640446	.	G	A	.	.	MAF_INRAE=7.895;MAF_USDA=8.333
NC_035098.1	28640449	.	A	C	.	.	MAF_USDA=8.333
NC_035098.1	28640563	.	C	G	.	.	MAF_INRAE=5.263
NC_035098.1	28641518	.	G	A	.	.	MAF_USDA=16.667
NC_035098.1	28641524	.	T	G	.	.	MAF_USDA=25.0
NC_035098.1	28641687	.	A	C	.	.	MAF_USDA=6.25
NC_035098.1	28641688	.	A	G	.	.	MAF_USDA=6.25
NC_035098.1	28641790	.	G	T	.	.	MAF_INRAE=10.526;MAF_USDA=8.333
NC_035098.1	28641829	.	G	A	.	.	MAF_INRAE=5.063;MAF_USDA=8.333
NC_035098.1	28641973	.	A	G	.	.	MAF_INRAE=39.873;MAF_USDA=19.512
NC_035098.1	28642210	.	A	G	.	.	MAF_USDA=12.5
NC_035098.1	28642284	.	T	C	.	.	MAF_INRAE=31.646;MAF_USDA=8.333
NC_035098.1	28642388	.	G	T	.	.	MAF_INRAE=2.5
NC_035098.1	28642519	.	A	C	.	.	MAF_INRAE=24.684
NC_035098.1	28642645	.	G	A	.	.	MAF_INRAE=8.228;MAF_USDA=22.917
NC_035098.1	28642687	.	C	G	.	.	MAF_USDA=18.75
NC_035098.1	28642719	.	A	G	.	.	MAF_USDA=8.333
NC_035098.1	28642736	.	G	A	.	.	MAF_USDA=16.667
NC_035098.1	28642855	.	G	A	.	.	MAF_USDA=12.5
NC_035098.1	28642906	.	A	T	.	.	MAF_INRAE=5.063;MAF_USDA=8.333
NC_035098.1	28642972	.	G	A	.	.	MAF_INRAE=14.557;MAF_USDA=25.0
NC_035098.1	28643213	.	T	A	.	.	MAF_INRAE=20.0
NC_035098.1	28643328	.	C	T	.	.	MAF_USDA=1.724
NC_035098.1	28643414	.	A	G	.	.	MAF_USDA=8.333
NC_035098.1	28643563	.	A	T	.	.	MAF_USDA=4.167
NC_035098.1	28643586	.	C	T	.	.	MAF_USDA=10.417
NC_035098.1	28643648	.	T	C	.	.	MAF_USDA=6.25
NC_035098.1	28643701	.	G	A	.	.	MAF_USDA=33.333
NC_035098.1	28643702	.	G	A	.	.	MAF_USDA=31.25
NC_035098.1	28643943	.	A	C	.	.	MAF_USDA=2.083
NC_035098.1	28644101	.	T	C	.	.	MAF_USDA=6.557
NC_035098.1	28644151	.	A	C	.	.	MAF_USDA=7.377
NC_035098.1	28644167	.	A	G	.	.	MAF_USDA=7.377
NC_035098.1	28644169	.	C	T	.	.	MAF_USDA=18.75
NC_035098.1	28644187	.	C	A	.	.	MAF_USDA=5.882
NC_035098.1	28644238	.	C	T	.	.	MAF_INRAE=15.823;MAF_USDA=31.176
NC_035098.1	28644284	.	C	T	.	.	MAF_INRAE=12.658;MAF_USDA=1.639
NC_035098.1	28644286	.	G	A	.	.	MAF_USDA=1.639
NC_035098.1	28644312	.	A	G	.	.	MAF_INRAE=20.886;MAF_USDA=30.588
NC_035098.1	28644343	.	G	A	.	.	MAF_USDA=2.083
NC_035098.1	28644409	.	C	T	.	.	MAF_USDA=4.098
NC_035098.1	28644446	.	G	T	.	.	MAF_USDA=1.765
NC_035098.1	28644448	.	C	T	.	.	MAF_USDA=4.118
NC_035098.1	28644453	.	A	T	.	.	MAF_USDA=3.529
NC_035098.1	28644456	.	A	G	.	.	MAF_INRAE=4.43;MAF_USDA=11.176
NC_035098.1	28644514	.	T	C	.	.	MAF_USDA=2.459
NC_035098.1	28644526	.	T	C	.	.	MAF_INRAE=10.759;MAF_USDA=15.294
NC_035098.1	28644539	.	G	A	.	.	MAF_USDA=1.639
NC_035098.1	28644550	.	A	T	.	.	MAF_USDA=1.639
NC_035098.1	28644559	.	A	G	.	.	MAF_USDA=2.459
NC_035098.1	28644561	.	A	G	.	.	MAF_USDA=1.639
NC_035098.1	28644566	.	C	T	.	.	MAF_INRAE=12.658;MAF_USDA=1.639
NC_035098.1	28644567	.	G	A	.	.	MAF_USDA=3.279
NC_035098.1	28644621	.	A	T	.	.	MAF_USDA=1.639
NC_035098.1	28644639	.	A	G	.	.	MAF_USDA=2.459
NC_035098.1	28644647	.	C	T	.	.	MAF_INRAE=30.38;MAF_USDA=48.235
NC_035098.1	28644772	.	T	C	.	.	MAF_USDA=2.459
NC_035098.1	28644831	.	A	C	.	.	MAF_USDA=3.279
NC_035098.1	28644847	.	A	G	.	.	MAF_INRAE=5.063;MAF_USDA=12.941
NC_035098.1	28644914	.	C	T	.	.	MAF_USDA=2.459
NC_035098.1	28644919	.	T	C	.	.	MAF_USDA=3.279
NC_035098.1	28644930	.	T	C	.	.	MAF_USDA=3.279
NC_035098.1	28644937	.	T	C	.	.	MAF_INRAE=13.924;MAF_USDA=18.824
NC_035098.1	28644977	.	A	G	.	.	MAF_INRAE=4.43;MAF_USDA=7.059
NC_035098.1	28644985	.	G	T	.	.	MAF_USDA=1.765
NC_035098.1	28645004	.	C	G	.	.	MAF_USDA=5.882
NC_035098.1	28645043	.	T	G	.	.	MAF_USDA=3.279
NC_035098.1	28645061	.	A	C	.	.	MAF_USDA=2.459
NC_035098.1	28645128	.	A	G	.	.	MAF_USDA=10.169
NC_035098.1	28645176	.	G	T	.	.	MAF_USDA=4.918
NC_035098.1	28645192	.	A	T	.	.	MAF_USDA=25.0
NC_035098.1	28645193	.	C	G	.	.	MAF_USDA=25.0
NC_035098.1	28645212	.	A	G	.	.	MAF_USDA=3.279
NC_035098.1	28645213	.	G	A	.	.	MAF_USDA=2.459
NC_035098.1	28645305	.	G	T	.	.	MAF_INRAE=25.0;MAF_USDA=41.304
NC_035098.1	28645321	.	G	A	.	.	MAF_INRAE=16.667;MAF_USDA=17.391
NC_035098.1	28645469	.	C	T	.	.	MAF_INRAE=23.333
NC_035098.1	28645482	.	G	A	.	.	MAF_USDA=8.696
NC_035098.1	28645500	.	A	T	.	.	MAF_INRAE=47.5;MAF_USDA=32.609
NC_035098.1	28645598	.	C	T	.	.	MAF_INRAE=8.333;MAF_USDA=23.913
NC_035098.1	28645638	.	G	T	.	.	MAF_INRAE=11.667;MAF_USDA=30.435
NC_035098.1	28645639	.	G	C	.	.	MAF_INRAE=11.667;MAF_USDA=30.435
NC_035098.1	28645669	.	T	C	.	.	MAF_INRAE=26.667;MAF_USDA=41.304
NC_035098.1	28645895	.	T	C	.	.	MAF_INRAE=39.167;MAF_USDA=8.696
NC_035098.1	28645908	.	A	T	.	.	MAF_INRAE=39.167;MAF_USDA=8.696
NC_035098.1	28645921	.	C	G	.	.	MAF_INRAE=19.167;MAF_USDA=45.652
NC_035098.1	28645958	.	G	A	.	.	MAF_USDA=26.087
NC_035098.1	28646058	.	G	A	.	.	MAF_INRAE=21.667;MAF_USDA=19.565
NC_035098.1	28646060	.	T	A	.	.	MAF_INRAE=22.5;MAF_USDA=19.565
NC_035098.1	28646066	.	T	C	.	.	MAF_INRAE=16.667;MAF_USDA=17.391
NC_035098.1	28646096	.	G	T	.	.	MAF_INRAE=23.333;MAF_USDA=19.565
NC_035098.1	28646112	.	G	T	.	.	MAF_INRAE=23.333;MAF_USDA=19.565
NC_035098.1	28646424	.	A	C	.	.	MAF_INRAE=12.5;MAF_USDA=32.609
NC_035098.1	28646549	.	C	T	.	.	MAF_INRAE=16.667
NC_035098.1	28646759	.	G	A	.	.	MAF_INRAE=27.848;MAF_USDA=39.13
NC_035098.1	28646779	.	A	G	.	.	MAF_INRAE=8.333;MAF_USDA=21.739
NC_035098.1	28646806	.	C	A	.	.	MAF_INRAE=22.5
NC_035098.1	28646847	.	A	G	.	.	MAF_INRAE=4.43;MAF_USDA=11.176
NC_035098.1	28646878	.	G	A	.	.	MAF_USDA=2.459
NC_035098.1	28646969	.	C	A	.	.	MAF_INRAE=11.392;MAF_USDA=17.647
NC_035098.1	28646984	.	C	T	.	.	MAF_INRAE=32.278;MAF_USDA=5.882
NC_035098.1	28646991	.	C	T	.	.	MAF_USDA=4.098
NC_035098.1	28647219	.	G	C	.	.	MAF_INRAE=10.526;MAF_USDA=7.059
NC_035098.1	28647235	.	A	G	.	.	MAF_USDA=8.333
NC_035098.1	28647278	.	C	G	.	.	MAF_USDA=3.279
NC_035098.1	28647291	.	A	T	.	.	MAF_USDA=4.098
NC_035098.1	28647352	.	G	A	.	.	MAF_USDA=1.639
NC_035098.1	28647394	.	G	A	.	.	MAF_INRAE=3.333
NC_035098.1	28647399	.	C	T	.	.	MAF_INRAE=17.089;MAF_USDA=25.0
NC_035098.1	28647423	.	T	C	.	.	MAF_USDA=2.459
NC_035098.1	28647477	.	G	A	.	.	MAF_INRAE=21.053;MAF_USDA=17.647
NC_035098.1	28647569	.	T	A	.	.	MAF_USDA=2.459
NC_035098.1	28647593	.	G	A	.	.	MAF_USDA=1.639
NC_035098.1	28647595	.	C	T	.	.	MAF_USDA=1.765
NC_035098.1	28647608	.	T	A	.	.	MAF_INRAE=37.975;MAF_USDA=31.176
NC_035098.1	28647640	.	C	T	.	.	MAF_USDA=2.459
NC_035098.1	28647660	.	G	T	.	.	MAF_INRAE=11.392;MAF_USDA=18.824
NC_035098.1	28647996	.	G	T	.	.	MAF_USDA=8.333
NC_035098.1	28648095	.	T	C	.	.	MAF_USDA=2.459
NC_035098.1	28648146	.	C	T	.	.	MAF_INRAE=10.526;MAF_USDA=3.529
NC_035098.1	28648242	.	C	A	.	.	MAF_INRAE=20.0;MAF_USDA=10.656
NC_035098.1	28648264	.	C	G	.	.	MAF_INRAE=19.167;MAF_USDA=10.656
NC_035098.1	28648267	.	G	C	.	.	MAF_INRAE=19.167;MAF_USDA=10.656
NC_035098.1	28648322	.	C	T	.	.	MAF_USDA=3.279
NC_035098.1	28648338	.	C	T	.	.	MAF_USDA=3.279
NC_035098.1	28648369	.	T	A	.	.	MAF_USDA=4.098
NC_035098.1	28648416	.	A	C	.	.	MAF_INRAE=19.62;MAF_USDA=17.647
NC_035098.1	28648443	.	G	C	.	.	MAF_INRAE=17.089;MAF_USDA=10.588
NC_035098.1	28648480	.	C	T	.	.	MAF_USDA=2.459
NC_035098.1	28648502	.	C	A	.	.	MAF_USDA=3.529
NC_035098.1	28648522	.	C	T	.	.	MAF_INRAE=5.063;MAF_USDA=3.529
NC_035098.1	28648543	.	A	C	.	.	MAF_USDA=1.639
NC_035098.1	28648568	.	G	A	.	.	MAF_USDA=3.529
NC_035098.1	28648598	.	C	T	.	.	MAF_INRAE=22.152;MAF_USDA=14.706
NC_035098.1	28648607	.	G	T	.	.	MAF_USDA=6.557
NC_035098.1	28648617	.	G	A	.	.	MAF_INRAE=20.0;MAF_USDA=8.197
NC_035098.1	28648686	.	T	G	.	.	MAF_INRAE=5.063;MAF_USDA=3.529
NC_035098.1	28648806	.	A	G	.	.	MAF_USDA=4.167
NC_035098.1	28648840	.	T	C	.	.	MAF_INRAE=32.278;MAF_USDA=10.0
NC_035098.1	28648904	.	A	G	.	.	MAF_USDA=3.279
NC_035098.1	28649005	.	A	C	.	.	MAF_INRAE=10.526
NC_035098.1	28649026	.	C	T	.	.	MAF_INRAE=20.0;MAF_USDA=8.197
NC_035098.1	28649030	.	G	A	.	.	MAF_INRAE=17.089;MAF_USDA=10.588
NC_035098.1	28649053	.	T	A	.	.	MAF_INRAE=1.667;MAF_USDA=1.639
NC_035098.1	28649054	.	C	A	.	.	MAF_INRAE=1.667;MAF_USDA=2.459
NC_035098.1	28649078	.	G	A	.	.	MAF_USDA=2.459
NC_035098.1	28649128	.	G	A	.	.	MAF_USDA=1.639
NC_035098.1	28649151	.	T	C	.	.	MAF_USDA=5.294
NC_035098.1	28649265	.	A	G	.	.	MAF_USDA=2.459
NC_035098.1	28649432	.	A	C	.	.	MAF_USDA=2.459
NC_035098.1	28649472	.	C	A	.	.	MAF_INRAE=18.987;MAF_USDA=34.706
NC_035098.1	28649504	.	A	G	.	.	MAF_USDA=8.333
NC_035098.1	28649508	.	T	G	.	.	MAF_USDA=8.333
NC_035098.1	28649510	.	A	T	.	.	MAF_USDA=8.333
NC_035098.1	28649518	.	T	C	.	.	MAF_USDA=8.333
NC_035098.1	28649556	.	G	T	.	.	MAF_USDA=3.279
NC_035098.1	28649676	.	T	A	.	.	MAF_USDA=2.083
NC_035098.1	28649751	.	C	T	.	.	MAF_INRAE=32.278;MAF_USDA=5.882
NC_035098.1	28649753	.	A	T	.	.	MAF_INRAE=21.053;MAF_USDA=25.41
NC_035098.1	28649771	.	T	C	.	.	MAF_USDA=25.0
NC_035098.1	28649806	.	C	A	.	.	MAF_USDA=1.639
NC_035098.1	28649853	.	C	T	.	.	MAF_USDA=6.557
NC_035098.1	28649871	.	G	A	.	.	MAF_USDA=2.083
NC_035098.1	28649877	.	C	T	.	.	MAF_INRAE=21.053;MAF_USDA=7.377
NC_035098.1	28650012	.	G	T	.	.	MAF_USDA=1.639
NC_035098.1	28650228	.	T	C	.	.	MAF_USDA=1.639
NC_035098.1	28650321	.	C	T	.	.	MAF_USDA=1.639
NC_035098.1	28650367	.	A	C	.	.	MAF_INRAE=18.987;MAF_USDA=38.095
NC_035098.1	28650435	.	G	A	.	.	MAF_USDA=3.279
NC_035098.1	28650450	.	C	A	.	.	MAF_INRAE=10.526
NC_035098.1	28650496	.	G	A	.	.	MAF_INRAE=37.342;MAF_USDA=9.412
NC_035098.1	28650506	.	T	C	.	.	MAF_USDA=2.459
NC_035098.1	28650514	.	A	G	.	.	MAF_USDA=2.459
NC_035098.1	28650603	.	C	T	.	.	MAF_USDA=1.639
NC_035098.1	28650609	.	T	G	.	.	MAF_INRAE=20.0;MAF_USDA=8.197
NC_035098.1	28650632	.	A	G	.	.	MAF_USDA=3.279
NC_035098.1	28650672	.	G	A	.	.	MAF_USDA=11.475
NC_035098.1	28650731	.	T	G	.	.	MAF_USDA=2.459
NC_035098.1	28650732	.	C	G	.	.	MAF_USDA=2.459
NC_035098.1	28650775	.	C	A	.	.	MAF_USDA=2.459
NC_035098.1	28650792	.	T	C	.	.	MAF_USDA=12.353
NC_035098.1	28650813	.	T	C	.	.	MAF_INRAE=13.291;MAF_USDA=30.0
NC_035098.1	28650834	.	A	T	.	.	MAF_USDA=2.459
NC_035098.1	28650835	.	T	A	.	.	MAF_USDA=2.459
NC_035098.1	28650892	.	G	A	.	.	MAF_USDA=2.083
NC_035098.1	28650926	.	A	G	.	.	MAF_INRAE=20.0;MAF_USDA=8.197
NC_035098.1	28651008	.	G	A	.	.	MAF_USDA=1.639
NC_035098.1	28651017	.	G	A	.	.	MAF_USDA=1.667
NC_035098.1	28651206	.	A	T	.	.	MAF_USDA=3.279
NC_035098.1	28651233	.	A	C	.	.	MAF_USDA=18.033
NC_035098.1	28651274	.	C	T	.	.	MAF_USDA=3.279
NC_035098.1	28651329	.	C	A	.	.	MAF_USDA=2.5
NC_035098.1	28651347	.	C	A	.	.	MAF_INRAE=13.291;MAF_USDA=22.619
NC_035098.1	28651407	.	C	T	.	.	MAF_INRAE=37.975;MAF_USDA=10.588
NC_035098.1	28651541	.	G	A	.	.	MAF_USDA=3.279
NC_035098.1	28651566	.	G	T	.	.	MAF_USDA=2.5
NC_035098.1	28651614	.	G	C	.	.	MAF_USDA=2.459
NC_035098.1	28651635	.	C	T	.	.	MAF_USDA=1.639
NC_035098.1	28651668	.	G	A	.	.	MAF_USDA=1.639
NC_035098.1	28651801	.	C	T	.	.	MAF_USDA=2.459
NC_035098.1	28651890	.	A	C	.	.	MAF_USDA=3.279
NC_035098.1	28651928	.	G	T	.	.	MAF_INRAE=3.333
NC_035098.1	28651989	.	C	G	.	.	MAF_INRAE=17.089;MAF_USDA=25.0
NC_035098.1	28652005	.	A	T	.	.	MAF_INRAE=13.291
NC_035098.1	28652013	.	C	G	.	.	MAF_INRAE=10.526;MAF_USDA=3.529
NC_035098.1	28652031	.	G	C	.	.	MAF_INRAE=13.291;MAF_USDA=24.706
NC_035098.1	28652079	.	A	G	.	.	MAF_USDA=3.279
NC_035098.1	28652282	.	G	T	.	.	MAF_USDA=3.279
NC_035098.1	28652392	.	A	C	.	.	MAF_INRAE=10.759;MAF_USDA=8.824
NC_035098.1	28652439	.	A	T	.	.	MAF_USDA=2.459
NC_035098.1	28652440	.	G	A	.	.	MAF_USDA=15.574
NC_035098.1	28652494	.	C	T	.	.	MAF_INRAE=32.278;MAF_USDA=6.471
NC_035098.1	28652528	.	A	T	.	.	MAF_USDA=2.459
NC_035098.1	28652536	.	C	A	.	.	MAF_USDA=2.459
NC_035098.1	28652570	.	G	A	.	.	MAF_USDA=1.639
NC_035098.1	28652657	.	C	T	.	.	MAF_USDA=3.279
NC_035098.1	28652696	.	G	A	.	.	MAF_USDA=2.083
NC_035098.1	28652743	.	C	A	.	.	MAF_INRAE=33.333
NC_035098.1	28653318	.	C	A	.	.	MAF_INRAE=21.667
NC_035098.1	28653370	.	A	G	.	.	MAF_INRAE=26.582
NC_035098.1	28653412	.	T	A	.	.	MAF_INRAE=46.667
NC_035098.1	28653417	.	G	A	.	.	MAF_INRAE=46.667
NC_035098.1	28653418	.	T	C	.	.	MAF_INRAE=46.667
NC_035098.1	28653436	.	A	C	.	.	MAF_INRAE=46.667
NC_035098.1	28653440	.	G	T	.	.	MAF_INRAE=46.667
NC_035098.1	28653442	.	G	T	.	.	MAF_INRAE=46.667
NC_035098.1	28653451	.	T	C	.	.	MAF_INRAE=46.667
NC_035098.1	28653453	.	A	T	.	.	MAF_INRAE=46.667
NC_035098.1	28653463	.	T	A	.	.	MAF_INRAE=46.667
NC_035098.1	28653464	.	T	C	.	.	MAF_INRAE=46.667
NC_035098.1	28653476	.	C	A	.	.	MAF_INRAE=46.667
NC_035098.1	28653484	.	T	C	.	.	MAF_INRAE=46.667
NC_035098.1	28653492	.	A	G	.	.	MAF_INRAE=46.667
NC_035098.1	28653503	.	G	A	.	.	MAF_INRAE=46.667
NC_035098.1	28653504	.	C	A	.	.	MAF_INRAE=46.667
NC_035098.1	28653509	.	A	T	.	.	MAF_INRAE=46.667
NC_035098.1	28653586	.	G	A	.	.	MAF_USDA=4.167
NC_035098.1	28653612	.	A	T	.	.	MAF_INRAE=46.667
NC_035098.1	28653665	.	G	A	.	.	MAF_INRAE=46.667
NC_035098.1	28653668	.	G	A	.	.	MAF_INRAE=46.667
NC_035098.1	28653740	.	G	A	.	.	MAF_INRAE=46.667
NC_035098.1	28653778	.	T	C	.	.	MAF_INRAE=46.667
NC_035098.1	28653862	.	G	A	.	.	MAF_INRAE=46.667
NC_035098.1	28653878	.	C	A	.	.	MAF_INRAE=46.667
NC_035098.1	28653886	.	G	A	.	.	MAF_INRAE=46.667
NC_035098.1	28653890	.	A	G	.	.	MAF_INRAE=46.667
NC_035098.1	28653895	.	C	T	.	.	MAF_INRAE=46.667
NC_035098.1	28653912	.	C	T	.	.	MAF_INRAE=30.833
NC_035098.1	28653919	.	C	T	.	.	MAF_INRAE=46.667
NC_035098.1	28653970	.	T	C	.	.	MAF_INRAE=46.667
NC_035098.1	28653974	.	G	A	.	.	MAF_INRAE=46.667
NC_035098.1	28653982	.	G	A	.	.	MAF_INRAE=32.5;MAF_USDA=14.583
NC_035098.1	28654012	.	A	C	.	.	MAF_INRAE=46.667
NC_035098.1	28654020	.	A	T	.	.	MAF_INRAE=45.833
NC_035098.1	28654041	.	T	C	.	.	MAF_INRAE=27.5
NC_035098.1	28654075	.	G	C	.	.	MAF_INRAE=10.759
NC_035098.1	28654094	.	A	G	.	.	MAF_INRAE=46.667
NC_035098.1	28654098	.	T	A	.	.	MAF_INRAE=46.667
NC_035098.1	28654116	.	A	G	.	.	MAF_INRAE=46.667
NC_035098.1	28654140	.	T	A	.	.	MAF_INRAE=46.667
NC_035098.1	28654147	.	T	C	.	.	MAF_INRAE=46.667
NC_035098.1	28654151	.	T	G	.	.	MAF_INRAE=46.667
NC_035098.1	28654152	.	T	A	.	.	MAF_INRAE=46.667
NC_035098.1	28654167	.	C	G	.	.	MAF_INRAE=46.667
NC_035098.1	28654174	.	A	G	.	.	MAF_INRAE=46.667
NC_035098.1	28654205	.	G	A	.	.	MAF_INRAE=46.667
NC_035098.1	28654251	.	C	T	.	.	MAF_INRAE=45.833
NC_035098.1	28654299	.	C	T	.	.	MAF_INRAE=17.5
NC_035098.1	28654354	.	C	T	.	.	MAF_INRAE=46.667
NC_035098.1	28654435	.	G	T	.	.	MAF_INRAE=46.667
NC_035098.1	28654534	.	T	A	.	.	MAF_INRAE=46.667
NC_035098.1	28654535	.	G	T	.	.	MAF_INRAE=46.667
NC_035098.1	28654701	.	T	C	.	.	MAF_INRAE=27.215
NC_035098.1	28654711	.	G	A	.	.	MAF_INRAE=46.667
NC_035098.1	28654872	.	G	A	.	.	MAF_INRAE=29.167
NC_035098.1	28654982	.	G	A	.	.	MAF_INRAE=30.833
NC_035098.1	28655261	.	G	A	.	.	MAF_INRAE=28.333
NC_035098.1	28655398	.	C	T	.	.	MAF_USDA=16.667
NC_035098.1	28655426	.	A	G	.	.	MAF_INRAE=17.5
NC_035098.1	28655537	.	G	C	.	.	MAF_INRAE=18.333
NC_035098.1	28655545	.	T	C	.	.	MAF_INRAE=17.089
NC_035098.1	28655668	.	A	G	.	.	MAF_INRAE=46.667
NC_035098.1	28655673	.	C	T	.	.	MAF_USDA=8.333
NC_035098.1	28655721	.	C	T	.	.	MAF_INRAE=46.667
NC_035098.1	28655890	.	C	T	.	.	MAF_INRAE=22.785
NC_035098.1	28655903	.	C	T	.	.	MAF_INRAE=41.667
NC_035098.1	28656028	.	A	T	.	.	MAF_INRAE=23.418
NC_035098.1	28656053	.	G	A	.	.	MAF_INRAE=30.833
NC_035098.1	28656064	.	C	T	.	.	MAF_INRAE=46.667
NC_035098.1	28656073	.	C	T	.	.	MAF_INRAE=46.667
NC_035098.1	28656122	.	G	A	.	.	MAF_INRAE=32.5
NC_035098.1	28656178	.	G	A	.	.	MAF_INRAE=28.333
NC_035098.1	28656296	.	T	C	.	.	MAF_INRAE=1.667
NC_035098.1	28656361	.	A	G	.	.	MAF_INRAE=34.167
NC_035098.1	28656541	.	G	T	.	.	MAF_INRAE=33.333
NC_035098.1	28656668	.	G	A	.	.	MAF_INRAE=43.333
NC_035098.1	28656835	.	T	C	.	.	MAF_INRAE=25.833
NC_035098.1	28656907	.	C	T	.	.	MAF_INRAE=46.667
NC_035098.1	28656919	.	C	A	.	.	MAF_INRAE=22.785
NC_035098.1	28656943	.	T	C	.	.	MAF_INRAE=46.667
NC_035098.1	28657057	.	A	C	.	.	MAF_INRAE=46.667
NC_035098.1	28657115	.	T	C	.	.	MAF_INRAE=3.333
NC_035098.1	28657156	.	C	A	.	.	MAF_INRAE=48.333
NC_035098.1	28657183	.	A	C	.	.	MAF_INRAE=27.215
NC_035098.1	28657292	.	A	G	.	.	MAF_INRAE=27.215
NC_035098.1	28657374	.	G	A	.	.	MAF_INRAE=29.167
NC_035098.1	28657462	.	C	T	.	.	MAF_INRAE=3.333
NC_035098.1	28657554	.	T	A	.	.	MAF_INRAE=46.667
NC_035098.1	28657570	.	G	A	.	.	MAF_INRAE=30.833
NC_035098.1	28657619	.	G	A	.	.	MAF_INRAE=45.0
NC_035098.1	28657682	.	C	A	.	.	MAF_INRAE=48.333
NC_035098.1	28657717	.	T	A	.	.	MAF_INRAE=39.167
NC_035098.1	28657744	.	T	C	.	.	MAF_INRAE=26.667
NC_035098.1	28657762	.	A	C	.	.	MAF_INRAE=26.667
NC_035098.1	28657849	.	A	G	.	.	MAF_USDA=1.695
NC_035098.1	28657850	.	C	A	.	.	MAF_INRAE=15.0
NC_035098.1	28657864	.	T	C	.	.	MAF_INRAE=26.667
NC_035098.1	28657886	.	C	T	.	.	MAF_USDA=1.695
NC_035098.1	28657897	.	A	G	.	.	MAF_USDA=1.695
NC_035098.1	28658022	.	G	T	.	.	MAF_USDA=1.807
NC_035098.1	28658051	.	G	T	.	.	MAF_USDA=1.724
NC_035098.1	28658059	.	G	A	.	.	MAF_USDA=11.864
NC_035098.1	28658067	.	C	A	.	.	MAF_USDA=1.724
NC_035098.1	28658069	.	G	T	.	.	MAF_INRAE=25.833
NC_035098.1	28658108	.	T	G	.	.	MAF_USDA=1.724
NC_035098.1	28658120	.	A	T	.	.	MAF_USDA=1.724
NC_035098.1	28658126	.	T	C	.	.	MAF_INRAE=29.167
NC_035098.1	28658144	.	G	T	.	.	MAF_INRAE=49.167
NC_035098.1	28658146	.	A	G	.	.	MAF_INRAE=49.167
NC_035098.1	28658199	.	C	A	.	.	MAF_INRAE=25.0
NC_035098.1	28658224	.	A	T	.	.	MAF_INRAE=46.667
NC_035098.1	28658225	.	T	C	.	.	MAF_INRAE=9.494
NC_035098.1	28658234	.	C	G	.	.	MAF_INRAE=12.025
NC_035098.1	28658245	.	T	G	.	.	MAF_INRAE=46.667
NC_035098.1	28658253	.	A	G	.	.	MAF_INRAE=46.667
NC_035098.1	28658292	.	A	G	.	.	MAF_INRAE=43.333
NC_035098.1	28658312	.	A	G	.	.	MAF_INRAE=46.667
NC_035098.1	28658339	.	T	C	.	.	MAF_INRAE=46.667
NC_035098.1	28658440	.	C	T	.	.	MAF_INRAE=46.667
NC_035098.1	28658444	.	C	T	.	.	MAF_INRAE=46.667
NC_035098.1	28658483	.	T	G	.	.	MAF_INRAE=46.667
NC_035098.1	28658498	.	C	T	.	.	MAF_INRAE=45.833
NC_035098.1	28658653	.	C	T	.	.	MAF_INRAE=45.833
NC_035098.1	28658677	.	G	A	.	.	MAF_INRAE=45.0
NC_035098.1	28658704	.	G	A	.	.	MAF_INRAE=18.333
NC_035098.1	28658790	.	T	C	.	.	MAF_USDA=2.459
NC_035098.1	28658824	.	T	A	.	.	MAF_INRAE=36.667
NC_035098.1	28658832	.	T	C	.	.	MAF_INRAE=34.167
NC_035098.1	28658834	.	C	T	.	.	MAF_INRAE=33.333
NC_035098.1	28658976	.	A	C	.	.	MAF_INRAE=13.291;MAF_USDA=23.529
NC_035098.1	28659020	.	G	T	.	.	MAF_USDA=2.459
NC_035098.1	28659032	.	C	G	.	.	MAF_USDA=2.459
NC_035098.1	28659034	.	T	C	.	.	MAF_USDA=2.459
NC_035098.1	28659035	.	G	T	.	.	MAF_USDA=1.765
NC_035098.1	28659045	.	A	G	.	.	MAF_USDA=5.738
NC_035098.1	28659211	.	T	A	.	.	MAF_USDA=3.279
NC_035098.1	28659212	.	G	T,A	.	.	MAF_INRAE=17.089;MAF_USDA=3.279
NC_035098.1	28659243	.	C	G	.	.	MAF_USDA=2.459
NC_035098.1	28659244	.	A	G	.	.	MAF_USDA=2.459
NC_035098.1	28659374	.	A	G	.	.	MAF_USDA=1.639
NC_035098.1	28659386	.	T	A	.	.	MAF_USDA=1.639
NC_035098.1	28659421	.	T	A	.	.	MAF_USDA=1.639
NC_035098.1	28659440	.	G	T	.	.	MAF_USDA=14.754
NC_035098.1	28659513	.	A	T	.	.	MAF_INRAE=20.0
NC_035098.1	28659516	.	T	A	.	.	MAF_INRAE=20.0
NC_035098.1	28659569	.	T	C	.	.	MAF_USDA=4.762
NC_035098.1	28659584	.	C	T	.	.	MAF_INRAE=20.0;MAF_USDA=8.333
NC_035098.1	28659608	.	T	G	.	.	MAF_USDA=16.071
NC_035098.1	28659616	.	G	A	.	.	MAF_INRAE=21.053;MAF_USDA=18.033
NC_035098.1	28659756	.	A	T	.	.	MAF_INRAE=11.392;MAF_USDA=14.118
NC_035098.1	28659779	.	T	G	.	.	MAF_USDA=2.459
NC_035098.1	28659780	.	T	G	.	.	MAF_USDA=2.459
NC_035098.1	28659797	.	C	A	.	.	MAF_USDA=3.279
NC_035098.1	28659825	.	T	G	.	.	MAF_USDA=2.459
NC_035098.1	28659885	.	T	A	.	.	MAF_USDA=2.459
NC_035098.1	28659889	.	C	T	.	.	MAF_USDA=2.459
NC_035098.1	28659891	.	C	A	.	.	MAF_USDA=2.459
NC_035098.1	28659892	.	A	C	.	.	MAF_USDA=2.459
NC_035098.1	28659896	.	T	G	.	.	MAF_USDA=3.279
NC_035098.1	28659897	.	C	T	.	.	MAF_USDA=5.294
NC_035098.1	28659940	.	C	A	.	.	MAF_INRAE=2.5;MAF_USDA=20.492
NC_035098.1	28659971	.	A	C	.	.	MAF_USDA=4.706
NC_035098.1	28660067	.	C	T	.	.	MAF_USDA=3.279
NC_035098.1	28660070	.	C	A	.	.	MAF_USDA=4.118
NC_035098.1	28660073	.	A	G	.	.	MAF_INRAE=31.013;MAF_USDA=36.471
NC_035098.1	28660077	.	T	G	.	.	MAF_USDA=3.279
NC_035098.1	28660112	.	T	C	.	.	MAF_USDA=3.279
NC_035098.1	28660172	.	A	G	.	.	MAF_USDA=3.279
NC_035098.1	28660177	.	A	C	.	.	MAF_USDA=9.016
NC_035098.1	28660201	.	T	G	.	.	MAF_USDA=3.279
NC_035098.1	28660239	.	G	A	.	.	MAF_INRAE=17.089;MAF_USDA=25.0
NC_035098.1	28660257	.	A	G	.	.	MAF_INRAE=36.076;MAF_USDA=31.25
NC_035098.1	28660302	.	G	T	.	.	MAF_USDA=8.333
NC_035098.1	28660306	.	A	T	.	.	MAF_USDA=1.639
NC_035098.1	28660342	.	C	G	.	.	MAF_USDA=1.639
NC_035098.1	28660343	.	G	A	.	.	MAF_USDA=1.639
NC_035098.1	28660351	.	A	T	.	.	MAF_INRAE=3.333
NC_035098.1	28660359	.	G	A	.	.	MAF_INRAE=4.167
NC_035098.1	28660362	.	T	C	.	.	MAF_INRAE=5.833
NC_035098.1	28660418	.	G	C	.	.	MAF_USDA=1.639
NC_035098.1	28660437	.	G	A	.	.	MAF_INRAE=10.833
NC_035098.1	28660496	.	G	A	.	.	MAF_INRAE=29.167
NC_035098.1	28660513	.	G	A	.	.	MAF_INRAE=30.833
NC_035098.1	28660517	.	T	G	.	.	MAF_INRAE=30.833
NC_035098.1	28660609	.	T	G	.	.	MAF_INRAE=30.0
NC_035098.1	28660630	.	C	G	.	.	MAF_INRAE=30.833
NC_035098.1	28660648	.	C	A	.	.	MAF_INRAE=30.0
NC_035098.1	28660674	.	C	A	.	.	MAF_INRAE=17.089
NC_035098.1	28660682	.	A	G	.	.	MAF_INRAE=34.167
NC_035098.1	28660715	.	C	A	.	.	MAF_INRAE=39.167
NC_035098.1	28660723	.	G	A	.	.	MAF_INRAE=10.759
NC_035098.1	28660873	.	A	G	.	.	MAF_INRAE=13.333
NC_035098.1	28661030	.	C	T	.	.	MAF_INRAE=44.167
NC_035098.1	28661038	.	A	T	.	.	MAF_INRAE=44.167
NC_035098.1	28661045	.	T	G	.	.	MAF_INRAE=17.089
NC_035098.1	28661074	.	A	C	.	.	MAF_INRAE=47.5
NC_035098.1	28661099	.	G	C	.	.	MAF_INRAE=26.667
NC_035098.1	28661164	.	C	A	.	.	MAF_INRAE=50.0
NC_035098.1	28661189	.	G	A	.	.	MAF_INRAE=40.0
NC_035098.1	28661233	.	C	A	.	.	MAF_USDA=29.545
NC_035098.1	28661251	.	G	T	.	.	MAF_USDA=19.512
NC_035098.1	28661556	.	G	C	.	.	MAF_INRAE=33.333
NC_035098.1	28661793	.	G	A	.	.	MAF_USDA=16.667
NC_035098.1	28661861	.	G	A	.	.	MAF_INRAE=46.667
NC_035098.1	28662076	.	T	A	.	.	MAF_INRAE=45.0
NC_035098.1	28662091	.	A	T	.	.	MAF_INRAE=29.114
NC_035098.1	28662212	.	A	T	.	.	MAF_INRAE=45.833
NC_035098.1	28662319	.	T	A	.	.	MAF_INRAE=46.667
NC_035098.1	28662320	.	G	T	.	.	MAF_INRAE=30.0
NC_035098.1	28662323	.	C	A	.	.	MAF_INRAE=46.667
NC_035098.1	28662340	.	G	A	.	.	MAF_INRAE=30.833
NC_035098.1	28662502	.	G	A	.	.	MAF_INRAE=25.0
NC_035098.1	28662511	.	T	A	.	.	MAF_INRAE=24.167
NC_035098.1	28662515	.	C	T	.	.	MAF_INRAE=22.5;MAF_USDA=24.118
NC_035098.1	28662517	.	A	G	.	.	MAF_INRAE=39.167;MAF_USDA=49.412
NC_035098.1	28662521	.	A	T	.	.	MAF_INRAE=18.333;MAF_USDA=18.852
NC_035098.1	28662529	.	A	G	.	.	MAF_INRAE=8.333;MAF_USDA=23.529
NC_035098.1	28662532	.	G	T	.	.	MAF_INRAE=5.833;MAF_USDA=20.588
NC_035098.1	28662535	.	A	T	.	.	MAF_INRAE=4.167;MAF_USDA=17.647
NC_035098.1	28662538	.	A	C	.	.	MAF_INRAE=3.333;MAF_USDA=21.765
NC_035098.1	28662539	.	G	A	.	.	MAF_INRAE=3.333;MAF_USDA=22.131
NC_035098.1	28662559	.	A	G	.	.	MAF_USDA=10.656
NC_035098.1	28662573	.	A	T	.	.	MAF_USDA=3.279
NC_035098.1	28662588	.	T	C	.	.	MAF_USDA=1.639
NC_035098.1	28662589	.	T	A	.	.	MAF_USDA=21.765
NC_035098.1	28662601	.	C	A	.	.	MAF_INRAE=31.579;MAF_USDA=47.059
NC_035098.1	28662644	.	G	T	.	.	MAF_USDA=1.639
NC_035098.1	28662647	.	T	A	.	.	MAF_USDA=4.918
NC_035098.1	28662670	.	A	G	.	.	MAF_INRAE=16.456
NC_035098.1	28662673	.	T	C	.	.	MAF_INRAE=9.167
NC_035098.1	28662685	.	G	A	.	.	MAF_INRAE=17.089
NC_035098.1	28662695	.	C	T	.	.	MAF_INRAE=10.0
NC_035098.1	28662712	.	C	T	.	.	MAF_INRAE=16.667
NC_035098.1	28662718	.	T	G	.	.	MAF_INRAE=24.167
NC_035098.1	28662737	.	A	T	.	.	MAF_INRAE=35.833
NC_035098.1	28662739	.	C	T	.	.	MAF_INRAE=35.833
NC_035098.1	28662754	.	A	G	.	.	MAF_INRAE=35.833
NC_035098.1	28662755	.	G	A	.	.	MAF_INRAE=35.833
NC_035098.1	28662800	.	T	G	.	.	MAF_INRAE=35.833
NC_035098.1	28662826	.	A	C	.	.	MAF_INRAE=35.833
NC_035098.1	28662919	.	A	G	.	.	MAF_INRAE=45.833
NC_035098.1	28663026	.	C	T	.	.	MAF_INRAE=45.833
NC_035098.1	28663042	.	A	C	.	.	MAF_INRAE=45.0
NC_035098.1	28663105	.	T	A	.	.	MAF_INRAE=1.667
NC_035098.1	28663203	.	T	G	.	.	MAF_INRAE=29.114
NC_035098.1	28663204	.	T	G	.	.	MAF_INRAE=46.667
NC_035098.1	28663246	.	C	A	.	.	MAF_INRAE=32.5
NC_035098.1	28663366	.	G	C	.	.	MAF_INRAE=31.667
NC_035098.1	28663482	.	C	T	.	.	MAF_INRAE=48.333
NC_035098.1	28663577	.	C	T	.	.	MAF_INRAE=15.833
NC_035098.1	28663589	.	G	T	.	.	MAF_INRAE=30.0;MAF_USDA=8.333
NC_035098.1	28663746	.	C	T	.	.	MAF_INRAE=17.5
NC_035098.1	28663828	.	G	T	.	.	MAF_INRAE=17.5
NC_035098.1	28663848	.	A	T	.	.	MAF_INRAE=18.333
NC_035098.1	28663878	.	C	T	.	.	MAF_INRAE=17.089
NC_035098.1	28663881	.	A	T	.	.	MAF_INRAE=45.0
NC_035098.1	28663902	.	T	A	.	.	MAF_INRAE=17.5
NC_035098.1	28663907	.	T	C	.	.	MAF_INRAE=18.333
NC_035098.1	28663923	.	C	A	.	.	MAF_INRAE=42.5
NC_035098.1	28663936	.	A	T	.	.	MAF_INRAE=18.333
NC_035098.1	28663937	.	A	C	.	.	MAF_INRAE=18.333
NC_035098.1	28663941	.	C	T	.	.	MAF_INRAE=18.333
NC_035098.1	28663944	.	T	A	.	.	MAF_INRAE=18.333
NC_035098.1	28664060	.	G	T	.	.	MAF_INRAE=10.127;MAF_USDA=12.5
NC_035098.1	28664076	.	G	A	.	.	MAF_INRAE=33.333
NC_035098.1	28664127	.	A	G	.	.	MAF_INRAE=9.494
NC_035098.1	28664362	.	C	A	.	.	MAF_INRAE=13.291
NC_035098.1	28664380	.	C	T	.	.	MAF_INRAE=15.0;MAF_USDA=20.833
NC_035098.1	28664447	.	G	A	.	.	MAF_INRAE=44.167
NC_035098.1	28664577	.	T	C	.	.	MAF_INRAE=45.833
NC_035098.1	28664667	.	C	T	.	.	MAF_INRAE=30.833
NC_035098.1	28664719	.	T	A	.	.	MAF_INRAE=3.333
NC_035098.1	28664757	.	C	A	.	.	MAF_INRAE=3.333
NC_035098.1	28665081	.	A	C	.	.	MAF_INRAE=29.167
NC_035098.1	28665117	.	C	G	.	.	MAF_INRAE=30.0
NC_035098.1	28665195	.	T	C	.	.	MAF_INRAE=30.833
NC_035098.1	28665223	.	A	G	.	.	MAF_INRAE=44.167
NC_035098.1	28665245	.	G	A	.	.	MAF_INRAE=15.833
NC_035098.1	28665281	.	C	G	.	.	MAF_INRAE=20.0
NC_035098.1	28665363	.	G	A	.	.	MAF_INRAE=30.833
NC_035098.1	28665409	.	A	C	.	.	MAF_INRAE=30.833
NC_035098.1	28665415	.	T	A	.	.	MAF_INRAE=30.833
NC_035098.1	28665416	.	G	T	.	.	MAF_INRAE=30.833
NC_035098.1	28665418	.	A	T	.	.	MAF_INRAE=30.833
NC_035098.1	28665426	.	G	A	.	.	MAF_INRAE=30.833
NC_035098.1	28665432	.	T	C	.	.	MAF_INRAE=40.0
NC_035098.1	28665544	.	A	G	.	.	MAF_INRAE=30.833
NC_035098.1	28665546	.	G	T	.	.	MAF_INRAE=30.833
NC_035098.1	28665601	.	G	A	.	.	MAF_INRAE=12.658
NC_035098.1	28665751	.	G	A	.	.	MAF_INRAE=18.333
NC_035098.1	28665752	.	T	G	.	.	MAF_INRAE=18.333
NC_035098.1	28665785	.	C	T	.	.	MAF_INRAE=30.38
NC_035098.1	28665891	.	G	T	.	.	MAF_INRAE=48.333
NC_035098.1	28665936	.	A	G	.	.	MAF_INRAE=46.667
NC_035098.1	28666012	.	A	C	.	.	MAF_INRAE=46.667
NC_035098.1	28666053	.	G	C	.	.	MAF_INRAE=46.667
NC_035098.1	28666059	.	G	A	.	.	MAF_INRAE=44.167
NC_035098.1	28666065	.	T	G	.	.	MAF_INRAE=46.667
NC_035098.1	28666153	.	G	A	.	.	MAF_USDA=1.639
NC_035098.1	28666161	.	C	T	.	.	MAF_USDA=2.459
NC_035098.1	28666179	.	C	T	.	.	MAF_USDA=7.377
NC_035098.1	28666185	.	T	A	.	.	MAF_USDA=16.667
NC_035098.1	28666217	.	T	A	.	.	MAF_USDA=6.471
NC_035098.1	28666229	.	G	A	.	.	MAF_USDA=22.353
NC_035098.1	28666233	.	G	T	.	.	MAF_USDA=18.824
NC_035098.1	28666234	.	A	C	.	.	MAF_USDA=18.033
NC_035098.1	28666241	.	G	T	.	.	MAF_USDA=2.459
NC_035098.1	28666270	.	A	G	.	.	MAF_USDA=10.0
NC_035098.1	28666311	.	A	G	.	.	MAF_USDA=5.738
NC_035098.1	28666315	.	T	G	.	.	MAF_USDA=4.918
NC_035098.1	28666316	.	C	A	.	.	MAF_USDA=4.918
NC_035098.1	28666332	.	A	T	.	.	MAF_USDA=20.833
NC_035098.1	28666333	.	T	G	.	.	MAF_USDA=20.833
NC_035098.1	28666335	.	G	T	.	.	MAF_USDA=25.0
NC_035098.1	28666340	.	T	A	.	.	MAF_USDA=1.639
NC_035098.1	28666374	.	G	A	.	.	MAF_USDA=3.529
NC_035098.1	28666381	.	T	A	.	.	MAF_USDA=14.583
NC_035098.1	28666398	.	C	A	.	.	MAF_USDA=10.417
NC_035098.1	28666399	.	G	A	.	.	MAF_USDA=2.459
NC_035098.1	28666451	.	T	C	.	.	MAF_INRAE=4.167
NC_035098.1	28666467	.	G	A	.	.	MAF_USDA=8.333
NC_035098.1	28666503	.	T	C	.	.	MAF_INRAE=45.0
NC_035098.1	28666534	.	G	A	.	.	MAF_INRAE=16.667
NC_035098.1	28666559	.	C	A	.	.	MAF_INRAE=3.333
NC_035098.1	28666593	.	C	G	.	.	MAF_INRAE=45.833
NC_035098.1	28666649	.	C	G	.	.	MAF_INRAE=45.0
NC_035098.1	28666675	.	A	C	.	.	MAF_INRAE=45.0
NC_035098.1	28666691	.	A	G	.	.	MAF_INRAE=45.0
NC_035098.1	28666692	.	A	C	.	.	MAF_INRAE=45.0
NC_035098.1	28666706	.	T	C	.	.	MAF_INRAE=45.0
NC_035098.1	28666727	.	C	T	.	.	MAF_INRAE=45.0
NC_035098.1	28666732	.	T	A	.	.	MAF_INRAE=45.0
NC_035098.1	28666735	.	G	T	.	.	MAF_INRAE=45.0
NC_035098.1	28666775	.	C	T	.	.	MAF_INRAE=45.833
NC_035098.1	28666777	.	A	T	.	.	MAF_INRAE=45.833
NC_035098.1	28666781	.	G	A	.	.	MAF_INRAE=44.167
NC_035098.1	28666790	.	A	G	.	.	MAF_INRAE=3.333
NC_035098.1	28666792	.	G	A	.	.	MAF_INRAE=44.167
NC_035098.1	28666819	.	T	G	.	.	MAF_INRAE=44.167
NC_035098.1	28666844	.	A	C	.	.	MAF_INRAE=30.0
NC_035098.1	28666846	.	T	A	.	.	MAF_INRAE=12.5
NC_035098.1	28666873	.	A	G	.	.	MAF_INRAE=30.0
NC_035098.1	28666875	.	A	G	.	.	MAF_INRAE=14.167
NC_035098.1	28666888	.	A	C	.	.	MAF_INRAE=30.0
NC_035098.1	28666897	.	C	T	.	.	MAF_USDA=8.333
NC_035098.1	28666898	.	G	A	.	.	MAF_INRAE=30.38
NC_035098.1	28666901	.	G	T	.	.	MAF_INRAE=43.333
NC_035098.1	28666928	.	A	C	.	.	MAF_INRAE=24.167
NC_035098.1	28666957	.	A	G	.	.	MAF_INRAE=17.089
NC_035098.1	28666964	.	G	T	.	.	MAF_INRAE=46.667
NC_035098.1	28667014	.	C	G	.	.	MAF_INRAE=36.667;MAF_USDA=10.417
NC_035098.1	28667031	.	T	A	.	.	MAF_INRAE=44.304
NC_035098.1	28667067	.	G	T	.	.	MAF_INRAE=45.833
NC_035098.1	28667083	.	A	T	.	.	MAF_INRAE=45.833
NC_035098.1	28667092	.	G	T	.	.	MAF_INRAE=46.667
NC_035098.1	28667134	.	G	A	.	.	MAF_INRAE=45.833
NC_035098.1	28667142	.	A	C	.	.	MAF_INRAE=39.167
NC_035098.1	28667151	.	G	T	.	.	MAF_INRAE=45.833
NC_035098.1	28667227	.	G	T	.	.	MAF_INRAE=44.167
NC_035098.1	28667230	.	T	C	.	.	MAF_INRAE=44.167
NC_035098.1	28667244	.	C	A	.	.	MAF_INRAE=22.785
NC_035098.1	28667277	.	C	T	.	.	MAF_INRAE=42.5
NC_035098.1	28667279	.	C	T	.	.	MAF_INRAE=42.5
NC_035098.1	28667284	.	C	T	.	.	MAF_USDA=4.098
NC_035098.1	28667289	.	C	A	.	.	MAF_USDA=4.098
NC_035098.1	28667306	.	C	T	.	.	MAF_INRAE=35.833
NC_035098.1	28667315	.	A	G	.	.	MAF_INRAE=28.333
NC_035098.1	28667339	.	A	T	.	.	MAF_INRAE=29.167
NC_035098.1	28667346	.	A	C	.	.	MAF_INRAE=27.5
NC_035098.1	28667364	.	T	G	.	.	MAF_INRAE=10.833
NC_035098.1	28667367	.	T	A	.	.	MAF_USDA=1.639
NC_035098.1	28667407	.	A	C	.	.	MAF_USDA=8.333
NC_035098.1	28667431	.	T	G	.	.	MAF_INRAE=10.526;MAF_USDA=5.357
NC_035098.1	28667442	.	T	C	.	.	MAF_USDA=10.833
NC_035098.1	28667464	.	C	T	.	.	MAF_USDA=2.5
NC_035098.1	28667527	.	A	G	.	.	MAF_USDA=1.639
NC_035098.1	28667531	.	G	A	.	.	MAF_USDA=8.333
NC_035098.1	28667544	.	C	T	.	.	MAF_USDA=8.333
NC_035098.1	28667560	.	G	T	.	.	MAF_INRAE=31.646;MAF_USDA=36.471
NC_035098.1	28667582	.	C	T	.	.	MAF_USDA=6.557
NC_035098.1	28667719	.	G	A	.	.	MAF_USDA=7.059
NC_035098.1	28667763	.	G	A	.	.	MAF_USDA=2.459
NC_035098.1	28667810	.	G	C	.	.	MAF_USDA=1.639
NC_035098.1	28667839	.	C	G	.	.	MAF_USDA=2.941
NC_035098.1	28667855	.	G	T	.	.	MAF_USDA=2.941
NC_035098.1	28667994	.	C	T	.	.	MAF_INRAE=10.526;MAF_USDA=12.295
NC_035098.1	28668062	.	A	G	.	.	MAF_INRAE=10.526;MAF_USDA=12.295
NC_035098.1	28668092	.	T	C	.	.	MAF_INRAE=10.526;MAF_USDA=3.279
NC_035098.1	28668160	.	T	C	.	.	MAF_INRAE=10.526;MAF_USDA=4.762
NC_035098.1	28668179	.	T	C	.	.	MAF_USDA=1.765
NC_035098.1	28668228	.	A	G	.	.	MAF_INRAE=10.526;MAF_USDA=2.353
NC_035098.1	28668265	.	A	G	.	.	MAF_USDA=2.459
NC_035098.1	28668289	.	C	A	.	.	MAF_USDA=4.098
NC_035098.1	28668353	.	C	A	.	.	MAF_INRAE=10.526;MAF_USDA=8.333
NC_035098.1	28668432	.	A	C	.	.	MAF_USDA=2.459
NC_035098.1	28668441	.	A	C	.	.	MAF_USDA=2.459
NC_035098.1	28668465	.	G	T	.	.	MAF_USDA=2.459
NC_035098.1	28668562	.	T	A	.	.	MAF_USDA=3.279
NC_035098.1	28668592	.	G	C	.	.	MAF_USDA=5.882
NC_035098.1	28668626	.	C	G	.	.	MAF_INRAE=10.526;MAF_USDA=2.941
NC_035098.1	28668667	.	T	G	.	.	MAF_USDA=1.639
NC_035098.1	28668687	.	A	T	.	.	MAF_USDA=2.941
NC_035098.1	28668688	.	T	A	.	.	MAF_USDA=2.941
NC_035098.1	28668689	.	C	A	.	.	MAF_USDA=2.941
NC_035098.1	28668742	.	A	C	.	.	MAF_USDA=2.459
NC_035098.1	28668821	.	G	T	.	.	MAF_INRAE=10.526;MAF_USDA=2.941
NC_035098.1	28668839	.	A	C	.	.	MAF_INRAE=10.526;MAF_USDA=5.294
NC_035098.1	28668911	.	A	C	.	.	MAF_USDA=2.459
NC_035098.1	28668949	.	A	T	.	.	MAF_INRAE=10.526;MAF_USDA=3.279
NC_035098.1	28668978	.	G	A	.	.	MAF_INRAE=37.342;MAF_USDA=14.706
NC_035098.1	28668998	.	A	G	.	.	MAF_INRAE=10.526;MAF_USDA=3.279
NC_035098.1	28669000	.	G	T	.	.	MAF_USDA=8.197
NC_035098.1	28669004	.	T	G	.	.	MAF_USDA=2.459
NC_035098.1	28669131	.	A	G	.	.	MAF_INRAE=10.526
NC_035098.1	28669209	.	T	A	.	.	MAF_USDA=3.279
NC_035098.1	28669249	.	A	C	.	.	MAF_INRAE=10.526
NC_035098.1	28669310	.	T	G	.	.	MAF_INRAE=10.526
NC_035098.1	28669317	.	A	C	.	.	MAF_INRAE=10.526
NC_035098.1	28669332	.	A	G	.	.	MAF_USDA=2.459
NC_035098.1	28669348	.	A	G	.	.	MAF_USDA=6.557
NC_035098.1	28669382	.	A	G	.	.	MAF_INRAE=10.526;MAF_USDA=3.279
NC_035098.1	28669413	.	G	A	.	.	MAF_INRAE=10.526
NC_035098.1	28669546	.	A	G	.	.	MAF_USDA=1.639
NC_035098.1	28669561	.	G	A	.	.	MAF_USDA=2.459
NC_035098.1	28669578	.	G	A	.	.	MAF_INRAE=6.667;MAF_USDA=9.016
NC_035098.1	28669582	.	T	C	.	.	MAF_USDA=1.639
NC_035098.1	28669583	.	G	A	.	.	MAF_USDA=1.639
NC_035098.1	28669590	.	G	A	.	.	MAF_INRAE=7.5;MAF_USDA=10.656
NC_035098.1	28669596	.	C	T	.	.	MAF_INRAE=7.5;MAF_USDA=2.083
NC_035098.1	28669614	.	G	T	.	.	MAF_INRAE=7.5;MAF_USDA=9.836
NC_035098.1	28669620	.	C	T	.	.	MAF_INRAE=6.667;MAF_USDA=9.836
NC_035098.1	28669654	.	C	T	.	.	MAF_INRAE=3.333;MAF_USDA=9.016
NC_035098.1	28669661	.	C	T	.	.	MAF_USDA=3.279
NC_035098.1	28669667	.	G	A	.	.	MAF_INRAE=4.167;MAF_USDA=7.377
NC_035098.1	28669708	.	C	A	.	.	MAF_USDA=2.459
NC_035098.1	28669709	.	G	A	.	.	MAF_INRAE=40.833;MAF_USDA=11.765
NC_035098.1	28669719	.	G	A	.	.	MAF_INRAE=40.833;MAF_USDA=11.176
NC_035098.1	28669795	.	G	A	.	.	MAF_USDA=5.738
NC_035098.1	28669876	.	G	A	.	.	MAF_USDA=2.5
NC_035098.1	28669922	.	T	C	.	.	MAF_USDA=3.333
NC_035098.1	28669929	.	G	A	.	.	MAF_USDA=2.5
NC_035098.1	28669982	.	T	G	.	.	MAF_USDA=2.5
NC_035098.1	28669997	.	G	A	.	.	MAF_INRAE=40.0;MAF_USDA=49.405
NC_035098.1	28670039	.	C	T	.	.	MAF_USDA=3.333
NC_035098.1	28670040	.	G	A	.	.	MAF_INRAE=39.167;MAF_USDA=8.333
NC_035098.1	28670060	.	G	A	.	.	MAF_USDA=10.0
NC_035098.1	28670064	.	G	T	.	.	MAF_USDA=2.5
NC_035098.1	28670114	.	A	C	.	.	MAF_INRAE=15.833;MAF_USDA=5.882
NC_035098.1	28670134	.	A	T	.	.	MAF_USDA=6.471
NC_035098.1	28670199	.	T	A	.	.	MAF_INRAE=40.0;MAF_USDA=49.405
NC_035098.1	28670316	.	G	T	.	.	MAF_USDA=1.667
NC_035098.1	28670375	.	A	C	.	.	MAF_USDA=2.459
NC_035098.1	28670401	.	G	A	.	.	MAF_USDA=1.639
NC_035098.1	28670411	.	G	C	.	.	MAF_INRAE=7.5;MAF_USDA=9.412
NC_035098.1	28670462	.	A	T	.	.	MAF_USDA=8.197
NC_035098.1	28670558	.	A	C	.	.	MAF_USDA=3.279
NC_035098.1	28670560	.	G	T	.	.	MAF_INRAE=15.833;MAF_USDA=5.738
NC_035098.1	28670628	.	G	T	.	.	MAF_INRAE=40.833;MAF_USDA=46.471
NC_035098.1	28670675	.	T	A	.	.	MAF_USDA=1.639
NC_035098.1	28670700	.	T	C	.	.	MAF_USDA=1.639
NC_035098.1	28670726	.	C	T	.	.	MAF_USDA=1.639
NC_035098.1	28670738	.	G	A	.	.	MAF_USDA=12.295
NC_035098.1	28670770	.	T	G	.	.	MAF_USDA=5.294
NC_035098.1	28670845	.	C	A	.	.	MAF_INRAE=10.526;MAF_USDA=2.459
NC_035098.1	28670851	.	T	C	.	.	MAF_INRAE=10.526;MAF_USDA=2.459
NC_035098.1	28670917	.	C	T	.	.	MAF_INRAE=10.526;MAF_USDA=2.5
NC_035098.1	28670938	.	A	T	.	.	MAF_INRAE=2.5
NC_035098.1	28671105	.	T	G	.	.	MAF_INRAE=10.526;MAF_USDA=2.5
NC_035098.1	28671114	.	C	A	.	.	MAF_USDA=1.667
NC_035098.1	28671139	.	A	C	.	.	MAF_USDA=2.542
NC_035098.1	28672044	.	C	G	.	.	MAF_INRAE=10.526;MAF_USDA=2.5
NC_035098.1	28672046	.	C	A	.	.	MAF_USDA=3.333
NC_035098.1	28672105	.	G	T	.	.	MAF_INRAE=10.526;MAF_USDA=2.5
NC_035098.1	28672108	.	A	G	.	.	MAF_USDA=5.0
NC_035098.1	28672168	.	T	G	.	.	MAF_INRAE=10.526;MAF_USDA=3.279
NC_035098.1	28672178	.	A	G	.	.	MAF_USDA=2.459
NC_035098.1	28672193	.	G	A	.	.	MAF_USDA=2.459
NC_035098.1	28672194	.	G	T	.	.	MAF_INRAE=10.526
NC_035098.1	28672221	.	G	C	.	.	MAF_USDA=2.459
NC_035098.1	28672226	.	C	T	.	.	MAF_INRAE=10.526
NC_035098.1	28672260	.	G	T	.	.	MAF_USDA=2.459
NC_035098.1	28672261	.	G	T	.	.	MAF_USDA=2.459
NC_035098.1	28672293	.	A	G	.	.	MAF_USDA=2.459
NC_035098.1	28672321	.	G	T	.	.	MAF_USDA=2.459
NC_035098.1	28672392	.	T	A	.	.	MAF_USDA=6.557
NC_035098.1	28672447	.	C	A	.	.	MAF_USDA=1.639
NC_035098.1	28672549	.	G	C	.	.	MAF_INRAE=10.526;MAF_USDA=2.459
NC_035098.1	28672565	.	G	A	.	.	MAF_USDA=7.377
NC_035098.1	28672593	.	T	A	.	.	MAF_USDA=1.639
NC_035098.1	28672623	.	G	T	.	.	MAF_USDA=1.639
NC_035098.1	28672638	.	A	C	.	.	MAF_USDA=1.639
NC_035098.1	28672680	.	T	C	.	.	MAF_USDA=2.459
NC_035098.1	28672693	.	A	T	.	.	MAF_INRAE=10.526
NC_035098.1	28672704	.	A	T	.	.	MAF_INRAE=10.526;MAF_USDA=3.279
NC_035098.1	28672705	.	C	A	.	.	MAF_USDA=2.459
NC_035098.1	28672712	.	C	T	.	.	MAF_INRAE=10.526
NC_035098.1	28672720	.	G	T	.	.	MAF_INRAE=10.526;MAF_USDA=11.475
NC_035098.1	28672732	.	G	T	.	.	MAF_USDA=1.639
NC_035098.1	28672746	.	T	C	.	.	MAF_INRAE=10.526
NC_035098.1	28672955	.	T	C	.	.	MAF_INRAE=10.526;MAF_USDA=2.459
NC_035098.1	28672962	.	C	T	.	.	MAF_USDA=1.639
NC_035098.1	28672964	.	G	T	.	.	MAF_USDA=1.639
NC_035098.1	28672992	.	C	T	.	.	MAF_INRAE=13.291
NC_035098.1	28673012	.	T	C	.	.	MAF_INRAE=10.526;MAF_USDA=2.459
NC_035098.1	28673047	.	G	T	.	.	MAF_INRAE=10.526;MAF_USDA=2.459
NC_035098.1	28673049	.	C	A	.	.	MAF_USDA=2.459
NC_035098.1	28673123	.	A	G	.	.	MAF_USDA=1.639
NC_035098.1	28673149	.	T	C	.	.	MAF_INRAE=10.526
NC_035098.1	28673155	.	T	C	.	.	MAF_INRAE=1.667
NC_035098.1	28673160	.	C	T	.	.	MAF_INRAE=1.667
NC_035098.1	28673165	.	T	C	.	.	MAF_INRAE=1.667
NC_035098.1	28673171	.	A	G	.	.	MAF_INRAE=1.667
NC_035098.1	28673184	.	C	T	.	.	MAF_INRAE=1.667
NC_035098.1	28673185	.	C	T	.	.	MAF_INRAE=41.772;MAF_USDA=50.0
NC_035098.1	28673191	.	C	A	.	.	MAF_INRAE=1.667
NC_035098.1	28673436	.	G	A	.	.	MAF_USDA=4.918
NC_035098.1	28673467	.	G	A	.	.	MAF_USDA=1.639
NC_035098.1	28673486	.	G	A	.	.	MAF_USDA=3.279
NC_035098.1	28673588	.	A	G	.	.	MAF_USDA=1.639
NC_035098.1	28673610	.	C	T	.	.	MAF_USDA=2.459
NC_035098.1	28673631	.	G	A	.	.	MAF_USDA=2.459
NC_035098.1	28673650	.	C	T	.	.	MAF_USDA=2.459
NC_035098.1	28673735	.	G	A	.	.	MAF_INRAE=40.833;MAF_USDA=9.412
NC_035098.1	28673861	.	A	C	.	.	MAF_USDA=1.639
NC_035098.1	28673890	.	C	A	.	.	MAF_USDA=3.279
NC_035098.1	28673932	.	C	T	.	.	MAF_USDA=2.459
NC_035098.1	28673975	.	C	T	.	.	MAF_INRAE=15.833;MAF_USDA=2.083
NC_035098.1	28674046	.	G	C	.	.	MAF_USDA=1.639
NC_035098.1	28674076	.	G	A	.	.	MAF_USDA=1.639
NC_035098.1	28674133	.	C	A	.	.	MAF_USDA=1.639
NC_035098.1	28674189	.	C	G	.	.	MAF_USDA=1.639
NC_035098.1	28674213	.	T	A	.	.	MAF_USDA=1.639
NC_035098.1	28674352	.	C	A	.	.	MAF_USDA=7.377
NC_035098.1	28674396	.	A	G	.	.	MAF_USDA=2.459
NC_035098.1	28674473	.	C	A	.	.	MAF_USDA=2.459
NC_035098.1	28674488	.	C	T	.	.	MAF_USDA=3.279
NC_035098.1	28674543	.	T	C	.	.	MAF_USDA=3.279
NC_035098.1	28674577	.	G	A	.	.	MAF_INRAE=12.5;MAF_USDA=25.0
NC_035098.1	28674612	.	G	A	.	.	MAF_USDA=2.459
NC_035098.1	28674647	.	T	C	.	.	MAF_USDA=2.459
NC_035098.1	28674648	.	T	C	.	.	MAF_USDA=2.459
NC_035098.1	28674649	.	T	C	.	.	MAF_USDA=2.459
NC_035098.1	28674673	.	C	T	.	.	MAF_USDA=2.459
NC_035098.1	28674728	.	T	C	.	.	MAF_USDA=2.941
NC_035098.1	28674844	.	C	A	.	.	MAF_USDA=2.459
NC_035098.1	28674847	.	C	T	.	.	MAF_USDA=12.295
NC_035098.1	28674869	.	A	G	.	.	MAF_USDA=2.459
NC_035098.1	28674880	.	T	C	.	.	MAF_USDA=2.459
NC_035098.1	28674892	.	C	T	.	.	MAF_USDA=1.639
NC_035098.1	28674988	.	T	G	.	.	MAF_USDA=4.918
NC_035098.1	28675010	.	G	A	.	.	MAF_USDA=1.639
NC_035098.1	28675100	.	G	A	.	.	MAF_USDA=9.836
NC_035098.1	28675171	.	G	T	.	.	MAF_INRAE=41.667;MAF_USDA=14.706
NC_035098.1	28675175	.	T	G	.	.	MAF_USDA=1.639
NC_035098.1	28675192	.	G	C	.	.	MAF_USDA=8.197
NC_035098.1	28675206	.	G	T	.	.	MAF_USDA=3.279
NC_035098.1	28675207	.	C	A	.	.	MAF_USDA=8.333
NC_035098.1	28675242	.	G	A	.	.	MAF_USDA=4.098
NC_035098.1	28675255	.	C	T	.	.	MAF_USDA=2.459
NC_035098.1	28675301	.	T	C	.	.	MAF_USDA=8.197
NC_035098.1	28675307	.	T	G	.	.	MAF_USDA=5.882
NC_035098.1	28675361	.	T	C	.	.	MAF_USDA=7.377
NC_035098.1	28675374	.	A	C	.	.	MAF_USDA=6.25
NC_035098.1	28675399	.	C	T	.	.	MAF_USDA=4.167
NC_035098.1	28675439	.	A	G	.	.	MAF_USDA=3.279
NC_035098.1	28675454	.	C	T	.	.	MAF_USDA=3.279
NC_035098.1	28675461	.	T	G	.	.	MAF_USDA=3.279
NC_035098.1	28675465	.	T	C	.	.	MAF_USDA=3.279
NC_035098.1	28675589	.	C	T	.	.	MAF_USDA=2.459
NC_035098.1	28675618	.	C	T	.	.	MAF_USDA=3.279
NC_035098.1	28675625	.	C	A	.	.	MAF_USDA=2.459
NC_035098.1	28675646	.	C	A	.	.	MAF_USDA=1.639
NC_035098.1	28675682	.	T	G	.	.	MAF_USDA=1.639
NC_035098.1	28675745	.	C	T	.	.	MAF_USDA=5.738
NC_035098.1	28675746	.	G	A	.	.	MAF_USDA=2.459
NC_035098.1	28675765	.	G	A	.	.	MAF_USDA=2.459
NC_035098.1	28675780	.	G	A	.	.	MAF_USDA=2.459
NC_035098.1	28675782	.	G	A	.	.	MAF_INRAE=40.0;MAF_USDA=47.647
NC_035098.1	28675823	.	C	A	.	.	MAF_USDA=6.557
NC_035098.1	28675877	.	C	T	.	.	MAF_USDA=2.459
NC_035098.1	28675886	.	G	A	.	.	MAF_USDA=3.279
NC_035098.1	28675991	.	C	T	.	.	MAF_USDA=3.279
NC_035098.1	28676066	.	C	T	.	.	MAF_USDA=2.459
NC_035098.1	28676104	.	G	A	.	.	MAF_USDA=5.738
NC_035098.1	28676133	.	GCAC	GCAA	.	.	MAF_USDA=14.583
NC_035098.1	28676140	.	C	G	.	.	MAF_INRAE=25.0
NC_035098.1	28676179	.	C	T	.	.	MAF_INRAE=15.0;MAF_USDA=2.083
NC_035098.1	28676568	.	A	G	.	.	MAF_INRAE=10.526
NC_035098.1	28676602	.	T	A	.	.	MAF_INRAE=10.526
NC_035098.1	28676665	.	C	G	.	.	MAF_INRAE=10.526
NC_035098.1	28676685	.	C	T	.	.	MAF_INRAE=10.526
NC_035098.1	28676712	.	T	A	.	.	MAF_INRAE=10.526
NC_035098.1	28676773	.	G	T	.	.	MAF_INRAE=10.526
NC_035098.1	28676784	.	T	G	.	.	MAF_INRAE=10.526
NC_035098.1	28676912	.	T	A	.	.	MAF_INRAE=10.526
NC_035098.1	28677044	.	T	C	.	.	MAF_USDA=4.167
NC_035098.1	28677070	.	G	A	.	.	MAF_INRAE=10.526
NC_035098.1	28677080	.	A	C	.	.	MAF_INRAE=10.526
NC_035098.1	28677216	.	T	C	.	.	MAF_INRAE=10.526
NC_035098.1	28677256	.	T	C	.	.	MAF_INRAE=10.526;MAF_USDA=1.639
NC_035098.1	28677257	.	G	A	.	.	MAF_USDA=1.639
NC_035098.1	28677413	.	C	T	.	.	MAF_INRAE=10.526;MAF_USDA=8.333
NC_035098.1	28677414	.	G	T	.	.	MAF_USDA=2.459
NC_035098.1	28677437	.	C	T	.	.	MAF_INRAE=10.526;MAF_USDA=12.295
NC_035098.1	28677438	.	G	A	.	.	MAF_USDA=2.459
NC_035098.1	28677451	.	T	A	.	.	MAF_INRAE=10.526;MAF_USDA=3.279
NC_035098.1	28677511	.	A	G	.	.	MAF_USDA=3.279
NC_035098.1	28677543	.	G	T	.	.	MAF_USDA=2.353
NC_035098.1	28677581	.	T	A	.	.	MAF_INRAE=10.526;MAF_USDA=2.459
NC_035098.1	28677593	.	C	T	.	.	MAF_USDA=2.459
NC_035098.1	28677599	.	C	T	.	.	MAF_INRAE=10.526
NC_035098.1	28677618	.	C	A	.	.	MAF_USDA=2.941
NC_035098.1	28677656	.	C	T	.	.	MAF_INRAE=10.526
NC_035098.1	28677657	.	G	A	.	.	MAF_USDA=1.765
NC_035098.1	28677756	.	G	A	.	.	MAF_USDA=1.639
NC_035098.1	28677793	.	G	A	.	.	MAF_USDA=1.765
NC_035098.1	28677840	.	C	T	.	.	MAF_USDA=1.639
NC_035098.1	28677894	.	C	T	.	.	MAF_INRAE=10.526
NC_035098.1	28677925	.	C	T	.	.	MAF_USDA=2.459
NC_035098.1	28677950	.	T	A	.	.	MAF_INRAE=10.526
NC_035098.1	28678036	.	C	T	.	.	MAF_USDA=4.918
NC_035098.1	28678057	.	C	T	.	.	MAF_USDA=1.639
NC_035098.1	28678103	.	A	T	.	.	MAF_INRAE=13.158;MAF_USDA=9.016
NC_035098.1	28678139	.	A	C	.	.	MAF_USDA=10.833
NC_035098.1	28678145	.	T	A	.	.	MAF_INRAE=13.291;MAF_USDA=5.952
NC_035098.1	28678150	.	C	A	.	.	MAF_USDA=3.333
NC_035098.1	28678184	.	CGAA	CGAC	.	.	MAF_USDA=15.217
NC_035098.1	28678189	.	C	T	.	.	MAF_INRAE=45.0;MAF_USDA=22.917
NC_035098.1	28678245	.	A	G	.	.	MAF_INRAE=49.167;MAF_USDA=14.706
NC_035098.1	28678256	.	T	A	.	.	MAF_USDA=4.098
NC_035098.1	28678265	.	G	A	.	.	MAF_USDA=4.098
NC_035098.1	28678285	.	G	A	.	.	MAF_INRAE=6.667;MAF_USDA=15.882
NC_035098.1	28678290	.	T	C	.	.	MAF_INRAE=18.333;MAF_USDA=7.377
NC_035098.1	28678295	.	C	A	.	.	MAF_USDA=4.098
NC_035098.1	28678299	.	C	T	.	.	MAF_INRAE=6.667;MAF_USDA=8.235
NC_035098.1	28678318	.	C	T	.	.	MAF_USDA=10.833
NC_035098.1	28678338	.	A	T	.	.	MAF_USDA=9.016
NC_035098.1	28678358	.	T	C	.	.	MAF_USDA=4.918
NC_035098.1	28678444	.	C	T	.	.	MAF_INRAE=10.526
NC_035098.1	28678461	.	C	A	.	.	MAF_USDA=1.667
NC_035098.1	28678535	.	A	C	.	.	MAF_INRAE=10.526
NC_035098.1	28678597	.	C	T	.	.	MAF_INRAE=10.526;MAF_USDA=5.952
NC_035098.1	28678622	.	A	C	.	.	MAF_USDA=5.833
NC_035098.1	28678650	.	G	A	.	.	MAF_USDA=1.667
NC_035098.1	28678692	.	A	G	.	.	MAF_USDA=3.333
NC_035098.1	28678753	.	T	A	.	.	MAF_USDA=5.952
NC_035098.1	28678783	.	T	C	.	.	MAF_INRAE=3.333;MAF_USDA=1.667
NC_035098.1	28678930	.	G	A	.	.	MAF_INRAE=10.526
NC_035098.1	28678940	.	T	A	.	.	MAF_USDA=7.5
NC_035098.1	28678951	.	G	T	.	.	MAF_INRAE=46.203;MAF_USDA=43.452
NC_035098.1	28678957	.	C	T	.	.	MAF_INRAE=37.342;MAF_USDA=9.524
NC_035098.1	28678964	.	G	A	.	.	MAF_USDA=3.333
NC_035098.1	28678974	.	A	G	.	.	MAF_INRAE=3.333
NC_035098.1	28678977	.	A	C	.	.	MAF_INRAE=3.333
NC_035098.1	28679046	.	T	C	.	.	MAF_INRAE=4.167
NC_035098.1	28679052	.	T	G	.	.	MAF_INRAE=4.167
NC_035098.1	28679055	.	C	T	.	.	MAF_INRAE=1.667
NC_035098.1	28679056	.	A	T	.	.	MAF_INRAE=4.167
NC_035098.1	28679060	.	A	C	.	.	MAF_INRAE=4.167
NC_035098.1	28679089	.	G	C	.	.	MAF_INRAE=24.167
NC_035098.1	28679090	.	G	T	.	.	MAF_INRAE=23.333
NC_035098.1	28679095	.	A	G	.	.	MAF_INRAE=5.833
NC_035098.1	28679098	.	A	G	.	.	MAF_INRAE=23.333
NC_035098.1	28679099	.	G	A	.	.	MAF_INRAE=23.333
NC_035098.1	28679110	.	G	A	.	.	MAF_INRAE=17.5
NC_035098.1	28679141	.	C	T	.	.	MAF_INRAE=30.833
NC_035098.1	28679142	.	T	A	.	.	MAF_INRAE=30.833
NC_035098.1	28679143	.	C	G	.	.	MAF_INRAE=30.833
NC_035098.1	28679148	.	T	G	.	.	MAF_USDA=2.5
NC_035098.1	28679161	.	A	G	.	.	MAF_INRAE=27.848
NC_035098.1	28679236	.	C	T	.	.	MAF_USDA=2.083
NC_035098.1	28679263	.	G	A	.	.	MAF_INRAE=2.5
NC_035098.1	28679332	.	G	C	.	.	MAF_USDA=6.557
NC_035098.1	28679340	.	A	T	.	.	MAF_USDA=6.557
NC_035098.1	28679372	.	A	G	.	.	MAF_USDA=1.639
NC_035098.1	28679395	.	T	C	.	.	MAF_INRAE=29.747;MAF_USDA=45.294
NC_035098.1	28679414	.	G	C	.	.	MAF_USDA=2.459
NC_035098.1	28679445	.	C	T	.	.	MAF_INRAE=25.949;MAF_USDA=43.529
NC_035098.1	28679510	.	T	A	.	.	MAF_INRAE=26.582;MAF_USDA=48.235
NC_035098.1	28679566	.	G	T	.	.	MAF_INRAE=10.526;MAF_USDA=9.016
NC_035098.1	28679624	.	C	A	.	.	MAF_INRAE=50.0;MAF_USDA=15.294
NC_035098.1	28679679	.	G	A	.	.	MAF_USDA=2.459
NC_035098.1	28679682	.	C	A	.	.	MAF_USDA=1.639
NC_035098.1	28679881	.	T	G	.	.	MAF_USDA=2.459
NC_035098.1	28679885	.	A	T	.	.	MAF_USDA=8.333
NC_035098.1	28680023	.	T	C	.	.	MAF_INRAE=10.526;MAF_USDA=9.836
NC_035098.1	28680035	.	A	T	.	.	MAF_INRAE=1.667;MAF_USDA=1.639
NC_035098.1	28680110	.	C	A	.	.	MAF_INRAE=5.063;MAF_USDA=4.118
NC_035098.1	28680115	.	T	C	.	.	MAF_USDA=2.459
NC_035098.1	28680263	.	G	A	.	.	MAF_INRAE=4.43;MAF_USDA=4.118
NC_035098.1	28680352	.	A	G	.	.	MAF_USDA=2.459
NC_035098.1	28680688	.	G	C	.	.	MAF_INRAE=6.962
NC_035098.1	28680700	.	G	A	.	.	MAF_INRAE=34.177;MAF_USDA=5.294
NC_035098.1	28680758	.	C	A	.	.	MAF_USDA=3.279
NC_035098.1	28681245	.	G	C	.	.	MAF_USDA=1.667
NC_035098.1	28681296	.	T	C	.	.	MAF_USDA=1.639
NC_035098.1	28681402	.	C	G	.	.	MAF_USDA=3.279
NC_035098.1	28681434	.	A	T	.	.	MAF_INRAE=12.658;MAF_USDA=5.882
NC_035098.1	28681549	.	C	A	.	.	MAF_USDA=2.459
NC_035098.1	28681645	.	A	T	.	.	MAF_USDA=9.412
NC_035098.1	28681792	.	T	G	.	.	MAF_INRAE=16.456;MAF_USDA=12.353
NC_035098.1	28682044	.	G	T	.	.	MAF_USDA=4.167
NC_035098.1	28682105	.	T	G	.	.	MAF_USDA=10.0
NC_035098.1	28682291	.	C	A	.	.	MAF_USDA=3.529
NC_035098.1	28682382	.	A	T	.	.	MAF_USDA=12.5
NC_035098.1	28682391	.	A	G	.	.	MAF_USDA=2.083
NC_035098.1	28682480	.	C	T	.	.	MAF_USDA=4.918
NC_035098.1	28682488	.	C	G	.	.	MAF_USDA=3.279
NC_035098.1	28682528	.	T	A	.	.	MAF_USDA=2.459
NC_035098.1	28682548	.	T	G	.	.	MAF_USDA=8.333
NC_035098.1	28682570	.	T	G	.	.	MAF_USDA=1.639
NC_035098.1	28682624	.	C	T	.	.	MAF_USDA=7.377
NC_035098.1	28682632	.	C	T	.	.	MAF_USDA=2.459
NC_035098.1	28682643	.	G	T	.	.	MAF_USDA=2.459
NC_035098.1	28682656	.	C	A	.	.	MAF_USDA=1.765
NC_035098.1	28682657	.	T	A	.	.	MAF_USDA=2.459
NC_035098.1	28682702	.	G	T	.	.	MAF_USDA=2.459
NC_035098.1	28682731	.	G	T	.	.	MAF_USDA=1.765
NC_035098.1	28682746	.	C	T	.	.	MAF_USDA=5.738
NC_035098.1	28682757	.	G	A	.	.	MAF_USDA=2.459
NC_035098.1	28682759	.	G	A	.	.	MAF_USDA=3.279
NC_035098.1	28682798	.	G	A	.	.	MAF_USDA=1.639
NC_035098.1	28682868	.	C	T	.	.	MAF_USDA=2.459
NC_035098.1	28682869	.	C	A	.	.	MAF_INRAE=36.076;MAF_USDA=2.941
NC_035098.1	28682907	.	C	T	.	.	MAF_USDA=2.459
NC_035098.1	28683021	.	T	A	.	.	MAF_INRAE=5.263
NC_035098.1	28683033	.	A	G	.	.	MAF_USDA=2.459
NC_035098.1	28683082	.	A	T	.	.	MAF_USDA=4.918
NC_035098.1	28683100	.	A	C	.	.	MAF_INRAE=28.333;MAF_USDA=33.333
NC_035098.1	28683133	.	T	G	.	.	MAF_INRAE=25.949;MAF_USDA=37.059
NC_035098.1	28683284	.	C	A	.	.	MAF_INRAE=18.354;MAF_USDA=24.118
NC_035098.1	28683288	.	T	G	.	.	MAF_USDA=4.098
NC_035098.1	28683334	.	T	A	.	.	MAF_USDA=2.459
NC_035098.1	28683355	.	T	C	.	.	MAF_USDA=2.459
NC_035098.1	28683361	.	T	C	.	.	MAF_USDA=2.459
NC_035098.1	28683411	.	C	G	.	.	MAF_USDA=1.639
NC_035098.1	28683412	.	C	A	.	.	MAF_USDA=1.639
NC_035098.1	28683419	.	T	C	.	.	MAF_USDA=1.639
NC_035098.1	28683479	.	G	C	.	.	MAF_USDA=4.098
NC_035098.1	28683502	.	A	G	.	.	MAF_USDA=3.279
NC_035098.1	28683514	.	C	G	.	.	MAF_USDA=4.098
NC_035098.1	28683519	.	C	G	.	.	MAF_USDA=1.639
NC_035098.1	28683533	.	C	G	.	.	MAF_USDA=4.098
NC_035098.1	28683537	.	A	C	.	.	MAF_USDA=4.098
NC_035098.1	28683540	.	T	G	.	.	MAF_USDA=1.667
NC_035098.1	28683541	.	A	T	.	.	MAF_USDA=33.929
NC_035098.1	28683559	.	C	G	.	.	MAF_USDA=20.833
NC_035098.1	28683560	.	C	A	.	.	MAF_USDA=21.667
NC_035098.1	28683584	.	G	T	.	.	MAF_USDA=47.917
NC_035098.1	28683617	.	A	C	.	.	MAF_USDA=6.667
NC_035098.1	28683621	.	A	T	.	.	MAF_USDA=35.714
NC_035098.1	28683662	.	A	G	.	.	MAF_USDA=1.639
NC_035098.1	28683664	.	T	G	.	.	MAF_USDA=1.639
NC_035098.1	28683692	.	G	A	.	.	MAF_USDA=2.459
NC_035098.1	28683714	.	A	C	.	.	MAF_USDA=1.639
NC_035098.1	28683738	.	G	A	.	.	MAF_USDA=1.639
NC_035098.1	28683742	.	G	A	.	.	MAF_USDA=1.639
NC_035098.1	28683763	.	G	A	.	.	MAF_USDA=4.098
NC_035098.1	28683826	.	G	A	.	.	MAF_USDA=2.459
NC_035098.1	28683845	.	A	G	.	.	MAF_USDA=3.279
NC_035098.1	28683851	.	A	C	.	.	MAF_USDA=2.459
NC_035098.1	28683882	.	C	G	.	.	MAF_USDA=2.459
NC_035098.1	28683978	.	A	T	.	.	MAF_USDA=2.459
NC_035098.1	28684146	.	G	A	.	.	MAF_USDA=3.279
NC_035098.1	28684192	.	T	A	.	.	MAF_USDA=2.459
NC_035098.1	28684198	.	A	G	.	.	MAF_USDA=2.459
NC_035098.1	28684206	.	G	A	.	.	MAF_USDA=1.639
NC_035098.1	28684221	.	C	T	.	.	MAF_USDA=18.033
NC_035098.1	28684244	.	A	G	.	.	MAF_USDA=1.639
NC_035098.1	28684304	.	T	A	.	.	MAF_USDA=1.639
NC_035098.1	28684318	.	A	T	.	.	MAF_USDA=1.639
NC_035098.1	28684330	.	A	C	.	.	MAF_USDA=1.639
NC_035098.1	28684552	.	T	A	.	.	MAF_USDA=1.639
NC_035098.1	28684553	.	C	G	.	.	MAF_USDA=1.639
NC_035098.1	28684554	.	C	A	.	.	MAF_USDA=1.639
NC_035098.1	28684557	.	C	T	.	.	MAF_USDA=1.639
NC_035098.1	28684558	.	A	G	.	.	MAF_USDA=1.639
NC_035098.1	28684601	.	C	A	.	.	MAF_USDA=50.0
NC_035098.1	28684624	.	G	A	.	.	MAF_USDA=2.459
NC_035098.1	28684645	.	C	T	.	.	MAF_USDA=3.279
NC_035098.1	28684654	.	A	T	.	.	MAF_USDA=3.279
NC_035098.1	28684683	.	T	A	.	.	MAF_USDA=3.279
NC_035098.1	28684699	.	T	C	.	.	MAF_USDA=6.557
NC_035098.1	28684704	.	A	T	.	.	MAF_INRAE=5.263;MAF_USDA=1.639
NC_035098.1	28684720	.	C	G	.	.	MAF_USDA=3.279
NC_035098.1	28684727	.	G	T	.	.	MAF_USDA=3.279
NC_035098.1	28684740	.	G	A	.	.	MAF_USDA=3.333
NC_035098.1	28684743	.	G	A	.	.	MAF_USDA=3.333
NC_035098.1	28684759	.	C	T	.	.	MAF_USDA=3.333
NC_035098.1	28684812	.	G	A	.	.	MAF_USDA=12.295
NC_035098.1	28684815	.	G	T	.	.	MAF_USDA=2.459
NC_035098.1	28684846	.	G	C	.	.	MAF_USDA=13.934
NC_035098.1	28684973	.	C	T	.	.	MAF_USDA=2.5
NC_035098.1	28684990	.	T	C	.	.	MAF_USDA=11.667
NC_035098.1	28685028	.	G	A	.	.	MAF_INRAE=5.263
NC_035098.1	28685053	.	A	C	.	.	MAF_USDA=2.459
NC_035098.1	28685068	.	A	T	.	.	MAF_USDA=2.459
NC_035098.1	28685071	.	A	T	.	.	MAF_USDA=2.459
NC_035098.1	28685084	.	G	A	.	.	MAF_USDA=2.459
NC_035098.1	28685095	.	T	G	.	.	MAF_USDA=2.459
NC_035098.1	28685153	.	T	G	.	.	MAF_USDA=4.098
NC_035098.1	28685253	.	T	C	.	.	MAF_USDA=4.098
NC_035098.1	28685262	.	G	A	.	.	MAF_USDA=1.639
NC_035098.1	28685286	.	T	A	.	.	MAF_INRAE=43.038;MAF_USDA=42.353
NC_035098.1	28685325	.	C	G	.	.	MAF_USDA=2.459
NC_035098.1	28685393	.	G	A	.	.	MAF_USDA=3.279
NC_035098.1	28685486	.	A	T	.	.	MAF_INRAE=41.139;MAF_USDA=48.824
NC_035098.1	28685495	.	C	A	.	.	MAF_USDA=1.639
NC_035098.1	28685532	.	C	T	.	.	MAF_INRAE=10.526;MAF_USDA=13.529
NC_035098.1	28685541	.	A	G	.	.	MAF_INRAE=30.38;MAF_USDA=12.353
NC_035098.1	28685572	.	A	G	.	.	MAF_INRAE=43.671;MAF_USDA=43.529
NC_035098.1	28685573	.	G	A	.	.	MAF_USDA=17.059
NC_035098.1	28685621	.	C	T	.	.	MAF_USDA=29.167
NC_035098.1	28685692	.	A	G	.	.	MAF_INRAE=43.671;MAF_USDA=42.353
NC_035098.1	28685715	.	T	C	.	.	MAF_INRAE=43.671;MAF_USDA=42.941
NC_035098.1	28685720	.	C	T	.	.	MAF_INRAE=43.671;MAF_USDA=42.353
NC_035098.1	28685755	.	G	C	.	.	MAF_USDA=3.279
NC_035098.1	28685823	.	T	C	.	.	MAF_USDA=2.459
NC_035098.1	28685879	.	T	G	.	.	MAF_INRAE=44.167;MAF_USDA=42.941
NC_035098.1	28685883	.	G	A	.	.	MAF_INRAE=43.333;MAF_USDA=12.5
NC_035098.1	28685890	.	T	C	.	.	MAF_INRAE=5.263;MAF_USDA=1.639
NC_035098.1	28685928	.	C	A	.	.	MAF_INRAE=39.241;MAF_USDA=7.647
NC_035098.1	28685990	.	T	G	.	.	MAF_INRAE=41.772;MAF_USDA=42.353
NC_035098.1	28685995	.	T	A	.	.	MAF_INRAE=41.772;MAF_USDA=39.286
NC_035098.1	28685997	.	T	G	.	.	MAF_USDA=6.25
NC_035098.1	28686095	.	T	A	.	.	MAF_USDA=22.917
NC_035098.1	28686115	.	G	A	.	.	MAF_USDA=28.659
NC_035098.1	28686128	.	T	A	.	.	MAF_USDA=36.585
NC_035098.1	28686134	.	G	A	.	.	MAF_USDA=27.439
NC_035098.1	28686138	.	G	T	.	.	MAF_USDA=3.448
NC_035098.1	28686143	.	A	G	.	.	MAF_INRAE=10.0;MAF_USDA=35.976
NC_035098.1	28686148	.	T	C	.	.	MAF_USDA=12.931
NC_035098.1	28686174	.	G	A	.	.	MAF_USDA=14.024
NC_035098.1	28686198	.	T	G	.	.	MAF_USDA=4.167
NC_035098.1	28686216	.	C	T	.	.	MAF_USDA=6.25
NC_035098.1	28686232	.	T	C	.	.	MAF_USDA=18.75
NC_035098.1	28686291	.	A	C	.	.	MAF_USDA=16.667
NC_035098.1	28686316	.	A	C	.	.	MAF_INRAE=5.263
NC_035098.1	28686362	.	G	A	.	.	MAF_INRAE=41.139;MAF_USDA=35.366
NC_035098.1	28686373	.	A	C	.	.	MAF_USDA=2.542
NC_035098.1	28686440	.	A	G	.	.	MAF_USDA=2.542
NC_035098.1	28686561	.	T	C	.	.	MAF_INRAE=42.105;MAF_USDA=39.157
NC_035098.1	28686613	.	G	C	.	.	MAF_INRAE=39.241;MAF_USDA=29.167
NC_035098.1	28686616	.	C	A	.	.	MAF_INRAE=38.333;MAF_USDA=42.941
NC_035098.1	28686695	.	A	T	.	.	MAF_USDA=1.639
NC_035098.1	28686703	.	T	C	.	.	MAF_INRAE=39.241;MAF_USDA=38.824
NC_035098.1	28686704	.	G	A	.	.	MAF_INRAE=39.167;MAF_USDA=39.412
NC_035098.1	28686772	.	C	A	.	.	MAF_INRAE=41.139;MAF_USDA=40.0
NC_035098.1	28686823	.	C	T	.	.	MAF_INRAE=36.076;MAF_USDA=8.235
NC_035098.1	28686847	.	C	T	.	.	MAF_USDA=2.459
NC_035098.1	28686919	.	G	A	.	.	MAF_INRAE=38.608;MAF_USDA=9.412
NC_035098.1	28686986	.	T	A	.	.	MAF_INRAE=43.671;MAF_USDA=42.941
NC_035098.1	28686991	.	G	A	.	.	MAF_USDA=4.167
NC_035098.1	28687002	.	G	T	.	.	MAF_USDA=5.738
NC_035098.1	28687017	.	C	A	.	.	MAF_USDA=3.279
NC_035098.1	28687031	.	T	G	.	.	MAF_USDA=2.459
NC_035098.1	28687037	.	T	C	.	.	MAF_USDA=2.459
NC_035098.1	28687049	.	C	T	.	.	MAF_USDA=12.295
NC_035098.1	28687079	.	T	C	.	.	MAF_USDA=3.279
NC_035098.1	28687091	.	A	G	.	.	MAF_USDA=1.639
NC_035098.1	28687100	.	C	T	.	.	MAF_USDA=2.459
NC_035098.1	28687169	.	A	G	.	.	MAF_INRAE=43.038;MAF_USDA=42.941
NC_035098.1	28687176	.	C	T	.	.	MAF_INRAE=42.405;MAF_USDA=42.941
NC_035098.1	28687194	.	C	T	.	.	MAF_INRAE=41.772;MAF_USDA=42.262
NC_035098.1	28687226	.	T	G	.	.	MAF_INRAE=42.405;MAF_USDA=40.0
NC_035098.1	28687230	.	G	A	.	.	MAF_INRAE=42.5;MAF_USDA=39.412
NC_035098.1	28687257	.	T	C	.	.	MAF_INRAE=41.667;MAF_USDA=39.412
NC_035098.1	28688996	.	T	G	.	.	MAF_INRAE=26.316
NC_035098.1	28689053	.	C	T	.	.	MAF_USDA=47.917
NC_035098.1	28689310	.	A	C	.	.	MAF_USDA=41.304
NC_035098.1	28691563	.	T	G	.	.	MAF_USDA=39.583
NC_035098.1	28691568	.	A	G	.	.	MAF_USDA=25.0
NC_035098.1	28691639	.	A	T	.	.	MAF_USDA=12.5
NC_035098.1	28691640	.	T	A	.	.	MAF_USDA=25.0
NC_035098.1	28691656	.	G	T	.	.	MAF_USDA=12.5
NC_035098.1	28691659	.	G	A	.	.	MAF_USDA=22.917
NC_035098.1	28691660	.	T	G	.	.	MAF_USDA=16.667
NC_035098.1	28691670	.	C	T	.	.	MAF_USDA=14.583
NC_035098.1	28691671	.	A	G	.	.	MAF_USDA=14.583
NC_035098.1	28691682	.	A	G	.	.	MAF_USDA=27.083
NC_035098.1	28691697	.	C	G	.	.	MAF_USDA=22.917
NC_035098.1	28694079	.	G	C	.	.	MAF_USDA=2.083
NC_035098.1	28694103	.	G	T	.	.	MAF_USDA=16.667
NC_035098.1	28694157	.	T	C	.	.	MAF_USDA=1.639
NC_035098.1	28694189	.	T	C	.	.	MAF_USDA=3.279
NC_035098.1	28694228	.	G	C	.	.	MAF_USDA=1.639
NC_035098.1	28694250	.	T	G	.	.	MAF_INRAE=36.709;MAF_USDA=46.471
NC_035098.1	28694278	.	C	T	.	.	MAF_USDA=3.279
NC_035098.1	28694284	.	T	A	.	.	MAF_USDA=1.639
NC_035098.1	28694330	.	G	T	.	.	MAF_INRAE=21.667;MAF_USDA=35.417
NC_035098.1	28694362	.	T	C	.	.	MAF_USDA=35.417
NC_035098.1	28694382	.	C	T	.	.	MAF_INRAE=20.0;MAF_USDA=32.353
NC_035098.1	28694462	.	G	A	.	.	MAF_USDA=4.098
NC_035098.1	28694509	.	T	C	.	.	MAF_INRAE=42.105
NC_035098.1	28694574	.	T	C	.	.	MAF_USDA=12.295
NC_035098.1	28694605	.	G	T	.	.	MAF_INRAE=42.405;MAF_USDA=42.941
NC_035098.1	28694606	.	A	C	.	.	MAF_USDA=1.639
NC_035098.1	28694613	.	T	A	.	.	MAF_INRAE=42.405;MAF_USDA=42.353
NC_035098.1	28694647	.	A	T	.	.	MAF_USDA=1.639
NC_035098.1	28694693	.	A	G	.	.	MAF_INRAE=39.167;MAF_USDA=2.353
NC_035098.1	28694784	.	C	A	.	.	MAF_INRAE=20.253;MAF_USDA=38.235
NC_035098.1	28694824	.	T	C	.	.	MAF_USDA=6.557
NC_035098.1	28694826	.	T	G	.	.	MAF_USDA=1.639
NC_035098.1	28694901	.	A	G	.	.	MAF_USDA=9.836
NC_035098.1	28694944	.	T	A	.	.	MAF_USDA=4.918
NC_035098.1	28694954	.	A	C	.	.	MAF_USDA=4.098
NC_035098.1	28695056	.	G	T	.	.	MAF_USDA=1.639
NC_035098.1	28695062	.	C	A	.	.	MAF_USDA=2.459
NC_035098.1	28695065	.	C	T	.	.	MAF_INRAE=41.772;MAF_USDA=45.294
NC_035098.1	28695084	.	A	C	.	.	MAF_USDA=10.588
NC_035098.1	28695089	.	A	G	.	.	MAF_USDA=2.941
NC_035098.1	28695130	.	T	G	.	.	MAF_INRAE=45.57;MAF_USDA=44.706
NC_035098.1	28695187	.	C	T	.	.	MAF_INRAE=10.526;MAF_USDA=9.412
NC_035098.1	28695208	.	C	T	.	.	MAF_USDA=12.353
NC_035098.1	28695218	.	C	T	.	.	MAF_USDA=7.647
NC_035098.1	28695221	.	T	A	.	.	MAF_USDA=12.353
NC_035098.1	28695262	.	G	A	.	.	MAF_INRAE=6.329
NC_035098.1	28695288	.	C	A	.	.	MAF_INRAE=10.526
NC_035098.1	28695300	.	T	C	.	.	MAF_USDA=13.529
NC_035098.1	28695331	.	A	G	.	.	MAF_USDA=9.412
NC_035098.1	28695332	.	T	A	.	.	MAF_INRAE=17.089;MAF_USDA=17.647
NC_035098.1	28695406	.	C	A	.	.	MAF_USDA=2.941
NC_035098.1	28695407	.	T	G	.	.	MAF_USDA=3.279
NC_035098.1	28695454	.	G	A	.	.	MAF_USDA=2.459
NC_035098.1	28695466	.	T	A	.	.	MAF_USDA=2.459
NC_035098.1	28695468	.	A	G	.	.	MAF_USDA=5.294
NC_035098.1	28695472	.	G	C	.	.	MAF_INRAE=27.848;MAF_USDA=18.824
NC_035098.1	28695477	.	A	T	.	.	MAF_USDA=5.294
NC_035098.1	28695483	.	A	C	.	.	MAF_USDA=7.377
NC_035098.1	28695526	.	C	T	.	.	MAF_INRAE=44.937;MAF_USDA=21.765
NC_035098.1	28695533	.	G	A	.	.	MAF_INRAE=10.526
NC_035098.1	28695557	.	C	G	.	.	MAF_USDA=1.639
NC_035098.1	28695574	.	C	A	.	.	MAF_USDA=1.639
NC_035098.1	28695595	.	C	T	.	.	MAF_USDA=4.167
NC_035098.1	28695678	.	T	C	.	.	MAF_USDA=2.459
NC_035098.1	28695713	.	G	A	.	.	MAF_USDA=11.475
NC_035098.1	28695721	.	A	C	.	.	MAF_USDA=1.639
NC_035098.1	28695818	.	A	T	.	.	MAF_USDA=2.459
NC_035098.1	28695828	.	T	C	.	.	MAF_USDA=2.941
NC_035098.1	28695880	.	G	A	.	.	MAF_USDA=2.941
NC_035098.1	28696000	.	C	A	.	.	MAF_USDA=1.639
NC_035098.1	28696070	.	G	A	.	.	MAF_INRAE=27.848;MAF_USDA=12.941
NC_035098.1	28696092	.	T	C	.	.	MAF_USDA=2.459
NC_035098.1	28696094	.	C	T	.	.	MAF_USDA=1.765
NC_035098.1	28696113	.	G	A	.	.	MAF_USDA=2.459
NC_035098.1	28696127	.	C	T	.	.	MAF_USDA=1.765
NC_035098.1	28696201	.	A	T	.	.	MAF_INRAE=3.797;MAF_USDA=15.294
NC_035098.1	28696272	.	G	T	.	.	MAF_USDA=2.459
NC_035098.1	28696280	.	T	G	.	.	MAF_INRAE=37.342
NC_035098.1	28696301	.	T	A	.	.	MAF_USDA=3.529
NC_035098.1	28696311	.	G	A	.	.	MAF_USDA=4.118
NC_035098.1	28696334	.	A	C	.	.	MAF_USDA=3.279
NC_035098.1	28696338	.	A	G	.	.	MAF_INRAE=27.848;MAF_USDA=4.167
NC_035098.1	28696354	.	A	G	.	.	MAF_INRAE=5.263;MAF_USDA=4.167
NC_035098.1	28696368	.	A	C	.	.	MAF_INRAE=6.667
NC_035098.1	28696431	.	G	A	.	.	MAF_USDA=1.639
NC_035098.1	28696468	.	G	A	.	.	MAF_INRAE=13.291
NC_035098.1	28696472	.	T	G	.	.	MAF_INRAE=15.833
NC_035098.1	28696503	.	G	C	.	.	MAF_INRAE=33.333;MAF_USDA=8.824
NC_035098.1	28696516	.	A	C	.	.	MAF_USDA=4.167
NC_035098.1	28696563	.	G	A	.	.	MAF_USDA=2.459
NC_035098.1	28696603	.	A	G	.	.	MAF_USDA=2.459
NC_035098.1	28696626	.	G	A	.	.	MAF_USDA=2.459
NC_035098.1	28696637	.	T	G	.	.	MAF_USDA=8.333
NC_035098.1	28696681	.	A	C	.	.	MAF_USDA=2.941
NC_035098.1	28696701	.	A	G	.	.	MAF_INRAE=15.833;MAF_USDA=8.235
NC_035098.1	28696702	.	A	C	.	.	MAF_INRAE=15.833;MAF_USDA=8.824
NC_035098.1	28696783	.	G	A	.	.	MAF_INRAE=10.833;MAF_USDA=7.143
NC_035098.1	28696792	.	C	A	.	.	MAF_USDA=2.976
NC_035098.1	28696969	.	C	A	.	.	MAF_USDA=4.167
NC_035098.1	28697002	.	T	C	.	.	MAF_USDA=4.167
NC_035098.1	28697191	.	C	G	.	.	MAF_USDA=4.167
NC_035098.1	28697199	.	C	T	.	.	MAF_USDA=4.167
NC_035098.1	28697335	.	C	T	.	.	MAF_USDA=6.25
NC_035098.1	28697388	.	C	T	.	.	MAF_INRAE=27.215;MAF_USDA=11.765
NC_035098.1	28697409	.	A	C	.	.	MAF_USDA=2.459
NC_035098.1	28697490	.	A	G	.	.	MAF_INRAE=27.848;MAF_USDA=14.118
NC_035098.1	28697500	.	A	T	.	.	MAF_USDA=2.459
NC_035098.1	28697501	.	A	G	.	.	MAF_USDA=8.333
NC_035098.1	28697502	.	C	A	.	.	MAF_USDA=2.459
NC_035098.1	28697561	.	T	G	.	.	MAF_INRAE=25.949;MAF_USDA=14.118
NC_035098.1	28697576	.	A	C	.	.	MAF_USDA=3.279
NC_035098.1	28697636	.	T	G	.	.	MAF_INRAE=25.949;MAF_USDA=15.294
NC_035098.1	28697639	.	C	T	.	.	MAF_USDA=3.279
NC_035098.1	28697681	.	G	A	.	.	MAF_INRAE=43.038;MAF_USDA=42.353
NC_035098.1	28697692	.	A	C	.	.	MAF_INRAE=27.215;MAF_USDA=14.706
NC_035098.1	28697723	.	G	A	.	.	MAF_USDA=3.279
NC_035098.1	28697742	.	C	T	.	.	MAF_INRAE=36.667;MAF_USDA=18.824
NC_035098.1	28697747	.	C	T	.	.	MAF_INRAE=27.848;MAF_USDA=14.706
NC_035098.1	28697749	.	G	T	.	.	MAF_INRAE=36.667;MAF_USDA=19.412
NC_035098.1	28697754	.	A	T	.	.	MAF_USDA=2.459
NC_035098.1	28697773	.	T	C	.	.	MAF_USDA=3.279
NC_035098.1	28697774	.	G	A	.	.	MAF_USDA=3.279
NC_035098.1	28697791	.	G	A	.	.	MAF_INRAE=27.848;MAF_USDA=14.706
NC_035098.1	28697831	.	C	A	.	.	MAF_INRAE=27.848;MAF_USDA=14.706
NC_035098.1	28697848	.	A	T	.	.	MAF_USDA=4.098
NC_035098.1	28697862	.	A	G	.	.	MAF_USDA=1.639
NC_035098.1	28697867	.	A	C	.	.	MAF_INRAE=27.848;MAF_USDA=12.941
NC_035098.1	28697880	.	T	C	.	.	MAF_USDA=1.639
NC_035098.1	28697881	.	G	A	.	.	MAF_USDA=1.639
NC_035098.1	28697890	.	T	C	.	.	MAF_INRAE=25.316;MAF_USDA=11.765
NC_035098.1	28697918	.	T	C	.	.	MAF_INRAE=27.848;MAF_USDA=13.529
NC_035098.1	28697929	.	T	G	.	.	MAF_INRAE=27.848;MAF_USDA=16.471
NC_035098.1	28697954	.	T	C	.	.	MAF_INRAE=27.848;MAF_USDA=14.286
NC_035098.1	28697969	.	C	T	.	.	MAF_INRAE=27.848;MAF_USDA=14.118
NC_035098.1	28697980	.	A	G	.	.	MAF_INRAE=15.823;MAF_USDA=8.197
NC_035098.1	28697995	.	C	A	.	.	MAF_USDA=2.5
NC_035098.1	28697996	.	C	T	.	.	MAF_USDA=2.5
NC_035098.1	28698047	.	T	C	.	.	MAF_USDA=2.941
NC_035098.1	28698065	.	A	C	.	.	MAF_USDA=2.941
NC_035098.1	28698084	.	A	T	.	.	MAF_USDA=14.706
NC_035098.1	28698101	.	G	T	.	.	MAF_INRAE=14.557;MAF_USDA=13.855
NC_035098.1	28698104	.	G	T	.	.	MAF_USDA=1.695
NC_035098.1	28698131	.	C	A	.	.	MAF_USDA=1.695
NC_035098.1	28698156	.	G	T	.	.	MAF_INRAE=23.333;MAF_USDA=42.771
NC_035098.1	28698166	.	T	A	.	.	MAF_INRAE=25.316;MAF_USDA=15.663
NC_035098.1	28698189	.	A	G	.	.	MAF_INRAE=27.848;MAF_USDA=14.458
NC_035098.1	28698194	.	T	C	.	.	MAF_INRAE=2.5
NC_035098.1	28698198	.	T	G	.	.	MAF_INRAE=3.333;MAF_USDA=22.917
NC_035098.1	28698284	.	T	G	.	.	MAF_USDA=3.012
NC_035098.1	28698286	.	A	T	.	.	MAF_INRAE=36.667;MAF_USDA=19.88
NC_035098.1	28698304	.	G	A	.	.	MAF_INRAE=29.114;MAF_USDA=15.06
NC_035098.1	28698358	.	A	T	.	.	MAF_INRAE=27.5;MAF_USDA=18.072
NC_035098.1	28698360	.	C	T	.	.	MAF_INRAE=27.5;MAF_USDA=17.47
NC_035098.1	28698387	.	G	A	.	.	MAF_INRAE=33.333;MAF_USDA=19.88
NC_035098.1	28698397	.	G	A	.	.	MAF_USDA=2.542
NC_035098.1	28698398	.	A	G	.	.	MAF_USDA=2.542
NC_035098.1	28698410	.	T	C	.	.	MAF_INRAE=27.5;MAF_USDA=16.867
NC_035098.1	28698464	.	G	A	.	.	MAF_USDA=6.627
NC_035098.1	28698480	.	C	T	.	.	MAF_INRAE=27.5;MAF_USDA=16.265
NC_035098.1	28698481	.	T	A	.	.	MAF_INRAE=27.5;MAF_USDA=16.265
NC_035098.1	28698499	.	T	C	.	.	MAF_USDA=2.542
NC_035098.1	28698598	.	C	G	.	.	MAF_USDA=8.434
NC_035098.1	28698627	.	G	A	.	.	MAF_INRAE=3.333;MAF_USDA=10.169
NC_035098.1	28698641	.	T	C	.	.	MAF_INRAE=10.127;MAF_USDA=4.819
NC_035098.1	28698714	.	A	G	.	.	MAF_INRAE=31.013;MAF_USDA=27.108
NC_035098.1	28698811	.	T	C	.	.	MAF_INRAE=27.215;MAF_USDA=12.5
NC_035098.1	28698893	.	T	C	.	.	MAF_INRAE=26.582;MAF_USDA=16.471
NC_035098.1	28698894	.	G	A	.	.	MAF_INRAE=23.333;MAF_USDA=15.882
NC_035098.1	28698945	.	A	T	.	.	MAF_INRAE=27.848;MAF_USDA=16.471
NC_035098.1	28699146	.	G	T	.	.	MAF_INRAE=27.848;MAF_USDA=11.765
NC_035098.1	28699166	.	G	A	.	.	MAF_INRAE=20.0;MAF_USDA=9.016
NC_035098.1	28699201	.	T	G	.	.	MAF_USDA=3.279
NC_035098.1	28699202	.	A	C	.	.	MAF_INRAE=27.848;MAF_USDA=19.672
NC_035098.1	28699266	.	A	T	.	.	MAF_USDA=3.279
NC_035098.1	28699337	.	G	T	.	.	MAF_INRAE=27.848;MAF_USDA=16.471
NC_035098.1	28699406	.	G	A	.	.	MAF_USDA=1.667
NC_035098.1	28699450	.	G	A	.	.	MAF_INRAE=33.333;MAF_USDA=10.656
NC_035098.1	28699458	.	C	T	.	.	MAF_INRAE=10.526
NC_035098.1	28699569	.	C	A	.	.	MAF_USDA=3.279
NC_035098.1	28699578	.	A	G	.	.	MAF_INRAE=10.526
NC_035098.1	28699671	.	T	A	.	.	MAF_USDA=3.279
NC_035098.1	28699688	.	A	C	.	.	MAF_INRAE=26.582;MAF_USDA=12.941
NC_035098.1	28699701	.	C	A	.	.	MAF_USDA=2.459
NC_035098.1	28699724	.	T	A	.	.	MAF_INRAE=27.215;MAF_USDA=13.529
NC_035098.1	28699732	.	G	T	.	.	MAF_INRAE=3.333;MAF_USDA=11.176
NC_035098.1	28699776	.	G	A	.	.	MAF_INRAE=23.333;MAF_USDA=40.588
NC_035098.1	28699799	.	C	A	.	.	MAF_INRAE=12.025;MAF_USDA=8.824
NC_035098.1	28699821	.	T	C	.	.	MAF_INRAE=27.848;MAF_USDA=17.647
NC_035098.1	28699822	.	C	T	.	.	MAF_USDA=2.459
NC_035098.1	28699851	.	T	G	.	.	MAF_USDA=3.279
NC_035098.1	28699887	.	T	A	.	.	MAF_USDA=3.279
NC_035098.1	28699894	.	A	C	.	.	MAF_INRAE=2.5;MAF_USDA=10.656
NC_035098.1	28699952	.	A	T	.	.	MAF_USDA=2.459
NC_035098.1	28700088	.	G	A	.	.	MAF_USDA=2.941
NC_035098.1	28700177	.	C	T	.	.	MAF_INRAE=25.316;MAF_USDA=12.353
NC_035098.1	28700181	.	C	T	.	.	MAF_INRAE=2.5;MAF_USDA=17.647
NC_035098.1	28700223	.	C	T	.	.	MAF_USDA=1.639
NC_035098.1	28700238	.	C	T	.	.	MAF_USDA=2.459
NC_035098.1	28700255	.	A	T	.	.	MAF_INRAE=24.167;MAF_USDA=15.294
NC_035098.1	28700256	.	G	T	.	.	MAF_INRAE=25.0;MAF_USDA=15.294
NC_035098.1	28700274	.	G	A	.	.	MAF_INRAE=10.526
NC_035098.1	28700293	.	A	C	.	.	MAF_INRAE=23.333;MAF_USDA=41.765
NC_035098.1	28700306	.	G	A	.	.	MAF_INRAE=3.333;MAF_USDA=10.0
NC_035098.1	28700418	.	C	A	.	.	MAF_USDA=2.459
NC_035098.1	28700421	.	T	G	.	.	MAF_INRAE=43.333;MAF_USDA=49.412
NC_035098.1	28700456	.	C	T	.	.	MAF_USDA=2.459
NC_035098.1	28700458	.	C	A	.	.	MAF_INRAE=27.848;MAF_USDA=15.882
NC_035098.1	28700460	.	T	G	.	.	MAF_USDA=5.738
NC_035098.1	28700461	.	G	C	.	.	MAF_USDA=8.197
NC_035098.1	28700465	.	A	T	.	.	MAF_USDA=1.639
NC_035098.1	28700471	.	C	G	.	.	MAF_USDA=8.197
NC_035098.1	28700476	.	C	T	.	.	MAF_INRAE=10.526
NC_035098.1	28700501	.	G	A	.	.	MAF_INRAE=24.684;MAF_USDA=11.765
NC_035098.1	28700502	.	C	T	.	.	MAF_INRAE=24.167;MAF_USDA=11.765
NC_035098.1	28700507	.	C	T	.	.	MAF_USDA=2.459
NC_035098.1	28700509	.	C	T	.	.	MAF_INRAE=10.526;MAF_USDA=4.918
NC_035098.1	28700530	.	C	A	.	.	MAF_INRAE=28.481;MAF_USDA=24.706
NC_035098.1	28700550	.	T	C	.	.	MAF_USDA=3.279
NC_035098.1	28700551	.	A	T	.	.	MAF_INRAE=10.526;MAF_USDA=9.836
NC_035098.1	28700553	.	C	T	.	.	MAF_INRAE=3.333
NC_035098.1	28700555	.	C	T	.	.	MAF_INRAE=25.0
NC_035098.1	28700604	.	A	T	.	.	MAF_USDA=2.459
NC_035098.1	28700615	.	C	T	.	.	MAF_USDA=2.459
NC_035098.1	28700626	.	G	T	.	.	MAF_USDA=6.557
NC_035098.1	28700700	.	A	G	.	.	MAF_INRAE=43.333;MAF_USDA=48.824
NC_035098.1	28700781	.	C	A	.	.	MAF_USDA=7.647
NC_035098.1	28700817	.	C	G	.	.	MAF_USDA=2.941
NC_035098.1	28700835	.	A	G	.	.	MAF_USDA=8.197
NC_035098.1	28700842	.	C	T	.	.	MAF_USDA=2.353
NC_035098.1	28700855	.	G	T	.	.	MAF_USDA=2.459
NC_035098.1	28700934	.	T	C	.	.	MAF_INRAE=26.582;MAF_USDA=15.294
NC_035098.1	28700944	.	A	C	.	.	MAF_USDA=8.197
NC_035098.1	28701003	.	C	T	.	.	MAF_USDA=6.471
NC_035098.1	28701014	.	G	A	.	.	MAF_USDA=3.279
NC_035098.1	28701016	.	G	A	.	.	MAF_USDA=3.279
NC_035098.1	28701036	.	T	C	.	.	MAF_USDA=2.459
NC_035098.1	28701089	.	T	C	.	.	MAF_USDA=1.639
NC_035098.1	28701099	.	G	A	.	.	MAF_USDA=1.639
NC_035098.1	28701115	.	A	C	.	.	MAF_USDA=1.639
NC_035098.1	28701175	.	C	T	.	.	MAF_INRAE=36.667;MAF_USDA=27.647
NC_035098.1	28701191	.	A	C	.	.	MAF_INRAE=25.316;MAF_USDA=11.176
NC_035098.1	28701203	.	A	T	.	.	MAF_INRAE=36.667;MAF_USDA=27.059
NC_035098.1	28701209	.	C	T	.	.	MAF_USDA=2.459
NC_035098.1	28701267	.	G	A	.	.	MAF_USDA=6.471
NC_035098.1	28701343	.	C	A	.	.	MAF_INRAE=43.038;MAF_USDA=20.588
NC_035098.1	28701376	.	A	C	.	.	MAF_INRAE=3.333;MAF_USDA=10.656
NC_035098.1	28701378	.	G	A	.	.	MAF_USDA=4.918
NC_035098.1	28701434	.	A	G	.	.	MAF_USDA=5.738
NC_035098.1	28701498	.	T	C	.	.	MAF_USDA=3.279
NC_035098.1	28701557	.	C	T	.	.	MAF_INRAE=2.5;MAF_USDA=4.098
NC_035098.1	28701560	.	G	A	.	.	MAF_USDA=4.918
NC_035098.1	28701690	.	G	T	.	.	MAF_INRAE=10.526
NC_035098.1	28701718	.	G	T	.	.	MAF_USDA=1.639
NC_035098.1	28701803	.	C	A	.	.	MAF_USDA=2.5
NC_035098.1	28701822	.	G	T	.	.	MAF_INRAE=10.526
NC_035098.1	28701914	.	G	A	.	.	MAF_INRAE=20.0;MAF_USDA=30.357
NC_035098.1	28701924	.	A	G	.	.	MAF_USDA=3.333
NC_035098.1	28701934	.	C	T	.	.	MAF_USDA=1.667
NC_035098.1	28701936	.	G	T	.	.	MAF_USDA=1.667
NC_035098.1	28702012	.	T	G	.	.	MAF_INRAE=10.127;MAF_USDA=2.5
NC_035098.1	28702059	.	G	T	.	.	MAF_INRAE=3.333
NC_035098.1	28702137	.	C	A	.	.	MAF_USDA=3.529
NC_035098.1	28702180	.	G	A	.	.	MAF_INRAE=3.333;MAF_USDA=2.459
NC_035098.1	28702181	.	A	G	.	.	MAF_INRAE=19.167;MAF_USDA=34.706
NC_035098.1	28702182	.	C	T	.	.	MAF_USDA=4.918
NC_035098.1	28702247	.	C	T	.	.	MAF_INRAE=33.333;MAF_USDA=9.016
NC_035098.1	28702249	.	C	T	.	.	MAF_USDA=6.25
NC_035098.1	28702256	.	C	T	.	.	MAF_INRAE=19.167;MAF_USDA=34.706
NC_035098.1	28702257	.	G	A	.	.	MAF_USDA=4.098
NC_035098.1	28702303	.	T	C	.	.	MAF_INRAE=2.5
NC_035098.1	28702322	.	T	C	.	.	MAF_USDA=2.459
NC_035098.1	28702323	.	G	C	.	.	MAF_USDA=2.459
NC_035098.1	28702343	.	A	C	.	.	MAF_INRAE=11.392;MAF_USDA=7.647
NC_035098.1	28702422	.	G	C	.	.	MAF_INRAE=10.526;MAF_USDA=8.333
NC_035098.1	28702423	.	G	C	.	.	MAF_USDA=8.333
NC_035098.1	28702428	.	C	T	.	.	MAF_USDA=5.0
NC_035098.1	28702445	.	A	C	.	.	MAF_USDA=4.167
NC_035098.1	28702481	.	T	A	.	.	MAF_INRAE=4.167
NC_035098.1	28702514	.	T	C	.	.	MAF_INRAE=3.333;MAF_USDA=11.765
NC_035098.1	28702553	.	A	C	.	.	MAF_USDA=4.918
NC_035098.1	28702571	.	G	A	.	.	MAF_INRAE=21.053;MAF_USDA=4.706
NC_035098.1	28702613	.	C	A	.	.	MAF_INRAE=42.5;MAF_USDA=38.095
NC_035098.1	28702632	.	G	T	.	.	MAF_INRAE=10.127;MAF_USDA=8.235
NC_035098.1	28702689	.	C	A	.	.	MAF_INRAE=40.506;MAF_USDA=22.941
NC_035098.1	28702880	.	T	C	.	.	MAF_USDA=2.459
NC_035098.1	28702934	.	G	A	.	.	MAF_USDA=5.738
NC_035098.1	28702942	.	A	G	.	.	MAF_INRAE=10.127;MAF_USDA=4.706
NC_035098.1	28703064	.	T	C	.	.	MAF_INRAE=10.127;MAF_USDA=8.824
NC_035098.1	28703080	.	T	C	.	.	MAF_INRAE=20.0;MAF_USDA=35.882
NC_035098.1	28703101	.	G	T	.	.	MAF_INRAE=27.215;MAF_USDA=8.235
NC_035098.1	28703119	.	C	A	.	.	MAF_INRAE=23.333;MAF_USDA=42.353
NC_035098.1	28703265	.	T	C	.	.	MAF_INRAE=20.0;MAF_USDA=32.941
NC_035098.1	28703268	.	A	G	.	.	MAF_USDA=2.459
NC_035098.1	28703273	.	G	T	.	.	MAF_INRAE=46.835;MAF_USDA=42.353
NC_035098.1	28703274	.	C	T	.	.	MAF_INRAE=40.0;MAF_USDA=42.353
NC_035098.1	28703318	.	A	T	.	.	MAF_USDA=7.377
NC_035098.1	28703379	.	A	G	.	.	MAF_INRAE=45.57;MAF_USDA=43.75
NC_035098.1	28703482	.	T	A	.	.	MAF_INRAE=10.526;MAF_USDA=8.333
NC_035098.1	28703496	.	C	T	.	.	MAF_USDA=3.279
NC_035098.1	28703502	.	C	T	.	.	MAF_INRAE=10.526;MAF_USDA=5.738
NC_035098.1	28703527	.	T	G	.	.	MAF_INRAE=3.333;MAF_USDA=8.235
NC_035098.1	28703614	.	G	A	.	.	MAF_USDA=4.098
NC_035098.1	28703641	.	C	T	.	.	MAF_INRAE=13.291
NC_035098.1	28703658	.	G	A	.	.	MAF_USDA=2.459
NC_035098.1	28703689	.	G	T	.	.	MAF_INRAE=31.646;MAF_USDA=23.529
NC_035098.1	28703760	.	C	A	.	.	MAF_USDA=1.639
NC_035098.1	28703762	.	T	C	.	.	MAF_USDA=4.098
NC_035098.1	28703783	.	C	A	.	.	MAF_USDA=3.279
NC_035098.1	28703869	.	G	T	.	.	MAF_INRAE=10.526
NC_035098.1	28703871	.	T	C	.	.	MAF_USDA=3.279
NC_035098.1	28703888	.	T	G	.	.	MAF_USDA=4.098
NC_035098.1	28703904	.	C	T	.	.	MAF_INRAE=25.316;MAF_USDA=12.353
NC_035098.1	28703939	.	C	T	.	.	MAF_INRAE=17.722;MAF_USDA=42.353
NC_035098.1	28703953	.	C	T	.	.	MAF_USDA=1.639
NC_035098.1	28704009	.	A	C	.	.	MAF_USDA=1.639
NC_035098.1	28704042	.	G	A	.	.	MAF_USDA=3.279
NC_035098.1	28704069	.	C	T	.	.	MAF_USDA=1.639
NC_035098.1	28704129	.	C	T	.	.	MAF_INRAE=10.526
NC_035098.1	28704130	.	G	A	.	.	MAF_USDA=1.639
NC_035098.1	28704167	.	A	C	.	.	MAF_INRAE=17.5;MAF_USDA=42.262
NC_035098.1	28704168	.	T	A	.	.	MAF_INRAE=17.5;MAF_USDA=42.353
NC_035098.1	28704173	.	A	T	.	.	MAF_USDA=3.279
NC_035098.1	28704191	.	G	A	.	.	MAF_USDA=2.459
NC_035098.1	28704207	.	A	C	.	.	MAF_USDA=4.167
NC_035098.1	28704217	.	A	C	.	.	MAF_INRAE=25.316;MAF_USDA=14.118
NC_035098.1	28704226	.	A	C	.	.	MAF_USDA=4.918
NC_035098.1	28704232	.	T	C	.	.	MAF_INRAE=33.333;MAF_USDA=19.672
NC_035098.1	28704235	.	C	T	.	.	MAF_INRAE=20.0;MAF_USDA=40.0
NC_035098.1	28704236	.	A	G	.	.	MAF_INRAE=20.0;MAF_USDA=40.0
NC_035098.1	28704241	.	G	T	.	.	MAF_INRAE=25.316;MAF_USDA=12.353
NC_035098.1	28704242	.	A	G	.	.	MAF_USDA=4.098
NC_035098.1	28704255	.	A	G	.	.	MAF_USDA=1.639
NC_035098.1	28704270	.	A	C	.	.	MAF_USDA=1.639
NC_035098.1	28704271	.	A	G	.	.	MAF_USDA=1.639
NC_035098.1	28704274	.	G	A	.	.	MAF_INRAE=20.0;MAF_USDA=33.529
NC_035098.1	28704290	.	G	T	.	.	MAF_USDA=6.471
NC_035098.1	28704329	.	C	T	.	.	MAF_USDA=2.459
NC_035098.1	28704331	.	G	A	.	.	MAF_USDA=4.098
NC_035098.1	28704380	.	G	A	.	.	MAF_USDA=2.459
NC_035098.1	28704388	.	G	A	.	.	MAF_INRAE=25.316;MAF_USDA=11.765
NC_035098.1	28704416	.	T	C	.	.	MAF_USDA=3.279
NC_035098.1	28704417	.	G	A	.	.	MAF_USDA=2.459
NC_035098.1	28704430	.	A	T	.	.	MAF_USDA=2.459
NC_035098.1	28704445	.	A	T	.	.	MAF_USDA=3.279
NC_035098.1	28704447	.	C	T	.	.	MAF_USDA=3.279
NC_035098.1	28704462	.	C	T	.	.	MAF_INRAE=10.526
NC_035098.1	28704485	.	G	A	.	.	MAF_INRAE=32.5
NC_035098.1	28704500	.	A	T	.	.	MAF_USDA=2.459
NC_035098.1	28704516	.	T	C	.	.	MAF_INRAE=10.526
NC_035098.1	28704532	.	T	G	.	.	MAF_INRAE=10.526
NC_035098.1	28704547	.	T	C	.	.	MAF_USDA=2.459
NC_035098.1	28704558	.	A	G	.	.	MAF_USDA=2.459
NC_035098.1	28704565	.	C	T	.	.	MAF_USDA=4.918
NC_035098.1	28704606	.	G	T	.	.	MAF_USDA=1.639
NC_035098.1	28704623	.	T	A	.	.	MAF_USDA=2.459
NC_035098.1	28704695	.	A	G	.	.	MAF_INRAE=10.127;MAF_USDA=10.417
NC_035098.1	28704699	.	G	A	.	.	MAF_INRAE=20.0;MAF_USDA=33.529
NC_035098.1	28704772	.	T	G	.	.	MAF_USDA=2.459
NC_035098.1	28704790	.	C	T	.	.	MAF_INRAE=15.19;MAF_USDA=7.059
NC_035098.1	28704793	.	A	T	.	.	MAF_USDA=4.098
NC_035098.1	28704797	.	T	C	.	.	MAF_USDA=1.639
NC_035098.1	28704801	.	G	T	.	.	MAF_INRAE=33.333;MAF_USDA=17.213
NC_035098.1	28704809	.	A	C	.	.	MAF_INRAE=20.0;MAF_USDA=40.588
NC_035098.1	28704838	.	A	C	.	.	MAF_INRAE=33.333;MAF_USDA=9.836
NC_035098.1	28704841	.	G	A	.	.	MAF_USDA=3.279
NC_035098.1	28704845	.	A	G	.	.	MAF_INRAE=3.797;MAF_USDA=12.5
NC_035098.1	28704863	.	C	A	.	.	MAF_USDA=2.459
NC_035098.1	28704924	.	G	A	.	.	MAF_USDA=2.459
NC_035098.1	28704951	.	C	A	.	.	MAF_INRAE=10.526
NC_035098.1	28704954	.	C	A	.	.	MAF_USDA=3.279
NC_035098.1	28704981	.	G	A	.	.	MAF_INRAE=18.333;MAF_USDA=37.059
NC_035098.1	28704984	.	C	T	.	.	MAF_INRAE=18.333;MAF_USDA=37.059
NC_035098.1	28705012	.	C	T	.	.	MAF_INRAE=17.5;MAF_USDA=34.706
NC_035098.1	28705031	.	A	G	.	.	MAF_INRAE=34.81;MAF_USDA=22.941
NC_035098.1	28705037	.	G	A	.	.	MAF_INRAE=17.5;MAF_USDA=40.588
NC_035098.1	28705069	.	C	A	.	.	MAF_INRAE=17.722;MAF_USDA=7.738
NC_035098.1	28705093	.	T	G	.	.	MAF_USDA=2.459
NC_035098.1	28705183	.	G	T	.	.	MAF_USDA=2.459
NC_035098.1	28705241	.	A	G	.	.	MAF_USDA=2.459
NC_035098.1	28705258	.	A	G	.	.	MAF_USDA=1.639
NC_035098.1	28705275	.	T	A	.	.	MAF_USDA=1.639
NC_035098.1	28705357	.	A	C	.	.	MAF_INRAE=10.526
NC_035098.1	28705387	.	T	A	.	.	MAF_USDA=2.459
NC_035098.1	28705417	.	C	T	.	.	MAF_INRAE=12.658;MAF_USDA=12.5
NC_035098.1	28705427	.	A	T	.	.	MAF_USDA=2.459
NC_035098.1	28705462	.	G	C	.	.	MAF_USDA=1.639
NC_035098.1	28705469	.	A	G	.	.	MAF_USDA=2.459
NC_035098.1	28705520	.	T	C	.	.	MAF_USDA=2.459
NC_035098.1	28705532	.	C	G	.	.	MAF_INRAE=10.127;MAF_USDA=4.706
NC_035098.1	28705542	.	C	A	.	.	MAF_USDA=2.459
NC_035098.1	28705566	.	A	C	.	.	MAF_USDA=2.459
NC_035098.1	28705597	.	G	T	.	.	MAF_INRAE=29.114;MAF_USDA=11.765
NC_035098.1	28705620	.	A	T	.	.	MAF_INRAE=34.177;MAF_USDA=47.059
NC_035098.1	28705642	.	T	C	.	.	MAF_USDA=1.639
NC_035098.1	28705668	.	G	A	.	.	MAF_INRAE=47.5;MAF_USDA=25.882
NC_035098.1	28705681	.	G	T	.	.	MAF_INRAE=48.333;MAF_USDA=25.294
NC_035098.1	28705705	.	G	A	.	.	MAF_INRAE=3.333
NC_035098.1	28705715	.	G	T	.	.	MAF_USDA=1.639
NC_035098.1	28705737	.	C	T	.	.	MAF_USDA=1.639
NC_035098.1	28705756	.	A	C	.	.	MAF_USDA=1.639
NC_035098.1	28705779	.	G	A	.	.	MAF_INRAE=10.526;MAF_USDA=5.294
NC_035098.1	28705956	.	T	C	.	.	MAF_USDA=1.639
NC_035098.1	28705972	.	G	A	.	.	MAF_USDA=3.529
NC_035098.1	28705977	.	A	C	.	.	MAF_INRAE=25.316;MAF_USDA=11.176
NC_035098.1	28706037	.	C	A	.	.	MAF_INRAE=42.405;MAF_USDA=31.765
NC_035098.1	28706111	.	T	C	.	.	MAF_INRAE=42.405;MAF_USDA=45.294
NC_035098.1	28706134	.	C	A	.	.	MAF_USDA=2.459
NC_035098.1	28706149	.	C	A	.	.	MAF_USDA=15.294
NC_035098.1	28706205	.	G	A	.	.	MAF_INRAE=10.526
NC_035098.1	28706216	.	C	T	.	.	MAF_USDA=6.25
NC_035098.1	28706224	.	T	C	.	.	MAF_USDA=3.529
NC_035098.1	28706253	.	A	C	.	.	MAF_USDA=1.639
NC_035098.1	28706419	.	C	T	.	.	MAF_USDA=2.459
NC_035098.1	28706443	.	A	G	.	.	MAF_USDA=13.529
NC_035098.1	28706468	.	T	A	.	.	MAF_USDA=2.353
NC_035098.1	28706471	.	T	G	.	.	MAF_INRAE=12.025;MAF_USDA=25.294
NC_035098.1	28706507	.	C	T	.	.	MAF_INRAE=13.291;MAF_USDA=4.098
NC_035098.1	28706557	.	T	G	.	.	MAF_USDA=2.459
NC_035098.1	28706604	.	G	A	.	.	MAF_INRAE=25.316;MAF_USDA=11.176
NC_035098.1	28706623	.	A	G	.	.	MAF_USDA=3.279
NC_035098.1	28706634	.	C	T	.	.	MAF_USDA=3.279
NC_035098.1	28706688	.	G	A	.	.	MAF_INRAE=10.526;MAF_USDA=17.059
NC_035098.1	28706738	.	T	A	.	.	MAF_USDA=8.824
NC_035098.1	28706748	.	A	T	.	.	MAF_USDA=2.459
NC_035098.1	28706767	.	C	T	.	.	MAF_USDA=1.639
NC_035098.1	28706966	.	T	C	.	.	MAF_USDA=6.557
NC_035098.1	28706998	.	G	T	.	.	MAF_USDA=2.459
NC_035098.1	28707031	.	T	G	.	.	MAF_USDA=2.459
NC_035098.1	28707036	.	T	C	.	.	MAF_USDA=2.459
NC_035098.1	28707111	.	G	A	.	.	MAF_INRAE=11.667;MAF_USDA=39.583
NC_035098.1	28707149	.	G	A	.	.	MAF_INRAE=12.5;MAF_USDA=39.583
NC_035098.1	28707190	.	G	C	.	.	MAF_USDA=2.083
NC_035098.1	28707236	.	T	G	.	.	MAF_USDA=2.5
NC_035098.1	28707317	.	C	T	.	.	MAF_USDA=4.762
NC_035098.1	28707319	.	C	A	.	.	MAF_INRAE=24.684;MAF_USDA=11.31
NC_035098.1	28707355	.	A	C	.	.	MAF_INRAE=26.667;MAF_USDA=47.024
NC_035098.1	28707360	.	T	C	.	.	MAF_INRAE=45.57;MAF_USDA=21.429
NC_035098.1	28707406	.	A	C	.	.	MAF_USDA=3.012
NC_035098.1	28707409	.	A	C	.	.	MAF_INRAE=25.316;MAF_USDA=11.31
NC_035098.1	28707424	.	C	A	.	.	MAF_USDA=4.167
NC_035098.1	28707442	.	C	G	.	.	MAF_USDA=1.695
NC_035098.1	28707554	.	G	A	.	.	MAF_USDA=27.083
NC_035098.1	28707622	.	G	A	.	.	MAF_USDA=2.083
NC_035098.1	28707632	.	A	T	.	.	MAF_USDA=2.41
NC_035098.1	28707657	.	T	C	.	.	MAF_INRAE=46.667;MAF_USDA=21.687
NC_035098.1	28707728	.	C	T	.	.	MAF_USDA=1.695
NC_035098.1	28707737	.	T	G	.	.	MAF_USDA=7.627
NC_035098.1	28707775	.	T	A	.	.	MAF_INRAE=19.167;MAF_USDA=8.333
NC_035098.1	28707790	.	G	A	.	.	MAF_USDA=1.695
NC_035098.1	28707837	.	C	T	.	.	MAF_INRAE=19.167;MAF_USDA=8.434
NC_035098.1	28707856	.	G	A	.	.	MAF_INRAE=12.025;MAF_USDA=12.5
NC_035098.1	28707904	.	C	A	.	.	MAF_USDA=2.542
NC_035098.1	28707922	.	T	C	.	.	MAF_USDA=5.833
NC_035098.1	28707949	.	T	C	.	.	MAF_INRAE=39.873;MAF_USDA=44.643
NC_035098.1	28707954	.	G	T	.	.	MAF_USDA=2.5
NC_035098.1	28707967	.	G	A	.	.	MAF_USDA=7.5
NC_035098.1	28708003	.	T	C	.	.	MAF_USDA=8.333
NC_035098.1	28708042	.	G	C	.	.	MAF_USDA=2.941
NC_035098.1	28708064	.	T	G	.	.	MAF_USDA=5.738
NC_035098.1	28708143	.	C	A	.	.	MAF_USDA=2.083
NC_035098.1	28708229	.	G	A	.	.	MAF_INRAE=3.333
NC_035098.1	28708311	.	C	A	.	.	MAF_USDA=33.333
NC_035098.1	28708429	.	T	A	.	.	MAF_USDA=12.5
NC_035098.1	28709461	.	G	A	.	.	MAF_USDA=26.087
NC_035098.1	28709800	.	C	G	.	.	MAF_INRAE=31.667;MAF_USDA=2.459
NC_035098.1	28709851	.	C	T	.	.	MAF_USDA=1.639
NC_035098.1	28709854	.	A	G	.	.	MAF_USDA=1.639
NC_035098.1	28709914	.	A	G	.	.	MAF_USDA=1.639
NC_035098.1	28709978	.	C	G	.	.	MAF_USDA=1.639
NC_035098.1	28710000	.	T	C	.	.	MAF_USDA=1.639
NC_035098.1	28710018	.	C	A	.	.	MAF_USDA=1.639
NC_035098.1	28710020	.	G	A	.	.	MAF_USDA=1.639
NC_035098.1	28710042	.	G	T	.	.	MAF_INRAE=27.848;MAF_USDA=35.882
NC_035098.1	28710067	.	G	A	.	.	MAF_INRAE=33.333;MAF_USDA=2.459
NC_035098.1	28710071	.	T	A	.	.	MAF_INRAE=33.333;MAF_USDA=2.459
NC_035098.1	28710074	.	G	A	.	.	MAF_INRAE=25.316;MAF_USDA=10.588
NC_035098.1	28710075	.	C	G	.	.	MAF_INRAE=33.333;MAF_USDA=2.459
NC_035098.1	28710107	.	T	G	.	.	MAF_INRAE=12.025;MAF_USDA=10.0
NC_035098.1	28710282	.	A	T	.	.	MAF_INRAE=12.025;MAF_USDA=9.412
NC_035098.1	28710393	.	A	T	.	.	MAF_USDA=1.639
NC_035098.1	28710429	.	G	T	.	.	MAF_USDA=1.639
NC_035098.1	28710476	.	T	C	.	.	MAF_INRAE=46.835;MAF_USDA=45.294
NC_035098.1	28710514	.	C	T	.	.	MAF_USDA=3.529
NC_035098.1	28710555	.	G	A	.	.	MAF_INRAE=3.333;MAF_USDA=11.176
NC_035098.1	28710565	.	A	T	.	.	MAF_USDA=14.583
NC_035098.1	28710610	.	G	T	.	.	MAF_USDA=9.836
NC_035098.1	28710664	.	G	A	.	.	MAF_INRAE=3.333;MAF_USDA=10.588
NC_035098.1	28710671	.	C	G	.	.	MAF_USDA=2.459
NC_035098.1	28710682	.	C	A	.	.	MAF_INRAE=46.835;MAF_USDA=33.333
NC_035098.1	28710751	.	A	G	.	.	MAF_USDA=22.917
NC_035098.1	28710818	.	C	T	.	.	MAF_USDA=10.588
NC_035098.1	28710852	.	T	G	.	.	MAF_USDA=10.656
NC_035098.1	28710877	.	A	C	.	.	MAF_USDA=2.459
NC_035098.1	28710884	.	T	G	.	.	MAF_USDA=2.459
NC_035098.1	28710886	.	G	C	.	.	MAF_INRAE=12.658
NC_035098.1	28710949	.	A	G	.	.	MAF_USDA=4.918
NC_035098.1	28710971	.	A	G	.	.	MAF_USDA=3.279
NC_035098.1	28711007	.	A	C	.	.	MAF_USDA=3.279
NC_035098.1	28711076	.	T	C	.	.	MAF_USDA=4.918
NC_035098.1	28711123	.	T	A	.	.	MAF_INRAE=45.57;MAF_USDA=21.765
NC_035098.1	28711130	.	T	A	.	.	MAF_INRAE=14.557;MAF_USDA=5.882
NC_035098.1	28711164	.	T	G	.	.	MAF_USDA=3.279
NC_035098.1	28711181	.	A	T	.	.	MAF_USDA=1.639
NC_035098.1	28711268	.	T	C	.	.	MAF_USDA=2.459
NC_035098.1	28711280	.	G	A	.	.	MAF_USDA=3.279
NC_035098.1	28711296	.	T	C	.	.	MAF_USDA=2.459
NC_035098.1	28711342	.	C	T	.	.	MAF_USDA=18.824
NC_035098.1	28711441	.	T	A	.	.	MAF_USDA=2.459
NC_035098.1	28711480	.	T	A	.	.	MAF_INRAE=25.316;MAF_USDA=10.588
NC_035098.1	28711649	.	A	G	.	.	MAF_USDA=2.459
NC_035098.1	28711691	.	A	G	.	.	MAF_USDA=5.738
NC_035098.1	28711758	.	T	G	.	.	MAF_USDA=2.459
NC_035098.1	28711792	.	A	C	.	.	MAF_USDA=2.459
NC_035098.1	28711872	.	T	G	.	.	MAF_USDA=1.639
NC_035098.1	28711898	.	A	G	.	.	MAF_USDA=2.459
NC_035098.1	28711912	.	A	G	.	.	MAF_USDA=2.459
NC_035098.1	28711946	.	A	T	.	.	MAF_USDA=2.459
NC_035098.1	28711975	.	A	G	.	.	MAF_INRAE=10.127;MAF_USDA=4.706
NC_035098.1	28712000	.	T	C	.	.	MAF_USDA=2.459
NC_035098.1	28712118	.	G	A	.	.	MAF_USDA=2.083
NC_035098.1	28712163	.	C	T	.	.	MAF_USDA=3.279
NC_035098.1	28712167	.	C	T	.	.	MAF_INRAE=15.19;MAF_USDA=13.529
NC_035098.1	28712226	.	A	G	.	.	MAF_INRAE=25.316;MAF_USDA=47.917
NC_035098.1	28712294	.	C	T	.	.	MAF_INRAE=25.316;MAF_USDA=36.471
NC_035098.1	28712327	.	A	C	.	.	MAF_USDA=2.459
NC_035098.1	28712329	.	G	T	.	.	MAF_USDA=2.459
NC_035098.1	28712350	.	A	T	.	.	MAF_INRAE=3.333;MAF_USDA=22.917
NC_035098.1	28712369	.	G	A	.	.	MAF_INRAE=10.526;MAF_USDA=3.279
NC_035098.1	28712390	.	C	A	.	.	MAF_USDA=2.459
NC_035098.1	28712408	.	A	G	.	.	MAF_USDA=2.459
NC_035098.1	28712429	.	C	A	.	.	MAF_USDA=2.459
NC_035098.1	28712438	.	T	C	.	.	MAF_INRAE=20.0;MAF_USDA=8.197
NC_035098.1	28712453	.	A	G	.	.	MAF_USDA=3.279
NC_035098.1	28712454	.	G	A	.	.	MAF_USDA=2.459
NC_035098.1	28712469	.	G	T	.	.	MAF_USDA=2.459
NC_035098.1	28712516	.	A	C	.	.	MAF_USDA=2.459
NC_035098.1	28712517	.	G	A	.	.	MAF_INRAE=2.5;MAF_USDA=22.917
NC_035098.1	28712562	.	G	A	.	.	MAF_INRAE=10.526;MAF_USDA=2.459
NC_035098.1	28712634	.	T	G	.	.	MAF_INRAE=48.333;MAF_USDA=20.0
NC_035098.1	28712702	.	C	A	.	.	MAF_INRAE=2.5;MAF_USDA=22.917
NC_035098.1	28712762	.	A	G	.	.	MAF_USDA=10.588
NC_035098.1	28712763	.	T	A	.	.	MAF_USDA=2.459
NC_035098.1	28712780	.	C	T	.	.	MAF_INRAE=3.333;MAF_USDA=22.917
NC_035098.1	28712784	.	C	A	.	.	MAF_INRAE=3.333;MAF_USDA=22.917
NC_035098.1	28712797	.	C	A	.	.	MAF_INRAE=3.333;MAF_USDA=8.235
NC_035098.1	28712829	.	G	C	.	.	MAF_INRAE=10.127;MAF_USDA=9.412
NC_035098.1	28712830	.	A	T	.	.	MAF_USDA=2.459
NC_035098.1	28713091	.	A	G	.	.	MAF_USDA=34.783
NC_035098.1	28713119	.	T	A	.	.	MAF_USDA=6.522
NC_035098.1	28713193	.	A	T	.	.	MAF_INRAE=1.667
NC_035098.1	28713252	.	A	G	.	.	MAF_USDA=12.5
NC_035098.1	28713285	.	A	T	.	.	MAF_INRAE=2.5
NC_035098.1	28713308	.	A	T	.	.	MAF_INRAE=1.667
NC_035098.1	28713321	.	G	A	.	.	MAF_INRAE=1.667
NC_035098.1	28717388	.	A	T	.	.	MAF_USDA=1.667
NC_035098.1	28717410	.	T	G	.	.	MAF_USDA=18.235
NC_035098.1	28717491	.	G	A	.	.	MAF_USDA=5.882
NC_035098.1	28717525	.	G	T	.	.	MAF_USDA=10.588
NC_035098.1	28717562	.	T	G	.	.	MAF_USDA=1.639
NC_035098.1	28717723	.	C	A	.	.	MAF_USDA=4.918
NC_035098.1	28717724	.	G	A	.	.	MAF_INRAE=15.823;MAF_USDA=11.765
NC_035098.1	28717762	.	C	A	.	.	MAF_USDA=2.941
NC_035098.1	28717763	.	C	T	.	.	MAF_USDA=2.941
NC_035098.1	28717778	.	C	T	.	.	MAF_USDA=2.083
NC_035098.1	28717834	.	G	A	.	.	MAF_USDA=2.459
NC_035098.1	28717878	.	A	T	.	.	MAF_USDA=2.459
NC_035098.1	28717886	.	A	G	.	.	MAF_USDA=1.639
NC_035098.1	28717952	.	G	T	.	.	MAF_USDA=35.417
NC_035098.1	28717963	.	C	T	.	.	MAF_INRAE=42.105;MAF_USDA=27.083
NC_035098.1	28717970	.	A	T	.	.	MAF_USDA=33.333
NC_035098.1	28717971	.	C	A	.	.	MAF_USDA=33.333
NC_035098.1	28717977	.	T	G	.	.	MAF_USDA=31.25
NC_035098.1	28717989	.	A	T	.	.	MAF_USDA=33.333
NC_035098.1	28717994	.	T	C	.	.	MAF_USDA=35.417
NC_035098.1	28718006	.	C	A	.	.	MAF_USDA=35.417
NC_035098.1	28718086	.	T	A	.	.	MAF_INRAE=2.5;MAF_USDA=8.333
NC_035098.1	28718104	.	G	A	.	.	MAF_USDA=3.279
NC_035098.1	28718132	.	G	A	.	.	MAF_USDA=1.639
NC_035098.1	28718145	.	G	T	.	.	MAF_USDA=29.167
NC_035098.1	28718146	.	G	A	.	.	MAF_USDA=31.25
NC_035098.1	28718184	.	G	T	.	.	MAF_USDA=22.917
NC_035098.1	28718223	.	A	G	.	.	MAF_USDA=2.459
NC_035098.1	28718321	.	C	T	.	.	MAF_USDA=3.279
NC_035098.1	28718359	.	G	A	.	.	MAF_INRAE=15.19;MAF_USDA=11.176
NC_035098.1	28718418	.	T	G	.	.	MAF_INRAE=15.19;MAF_USDA=5.882
NC_035098.1	28718430	.	A	G	.	.	MAF_USDA=4.098
NC_035098.1	28718568	.	C	T	.	.	MAF_USDA=1.639
NC_035098.1	28718569	.	C	T	.	.	MAF_USDA=2.5
NC_035098.1	28718676	.	C	T	.	.	MAF_INRAE=25.316;MAF_USDA=10.588
NC_035098.1	28718721	.	T	C	.	.	MAF_USDA=2.941
NC_035098.1	28718802	.	C	T	.	.	MAF_INRAE=15.19;MAF_USDA=16.667
NC_035098.1	28718856	.	A	T	.	.	MAF_USDA=2.459
NC_035098.1	28718885	.	G	T	.	.	MAF_USDA=2.459
NC_035098.1	28718900	.	T	A	.	.	MAF_USDA=1.639
NC_035098.1	28718940	.	G	C	.	.	MAF_USDA=8.333
NC_035098.1	28718997	.	G	T	.	.	MAF_INRAE=25.316
NC_035098.1	28718998	.	G	C	.	.	MAF_INRAE=6.667
NC_035098.1	28719067	.	A	C	.	.	MAF_USDA=2.459
NC_035098.1	28719137	.	A	C	.	.	MAF_USDA=2.459
NC_035098.1	28719162	.	G	A	.	.	MAF_USDA=3.279
NC_035098.1	28719173	.	T	A	.	.	MAF_USDA=10.656
NC_035098.1	28719257	.	C	T	.	.	MAF_USDA=4.118
NC_035098.1	28719267	.	T	C	.	.	MAF_USDA=2.459
NC_035098.1	28719342	.	G	C	.	.	MAF_INRAE=3.333;MAF_USDA=22.917
NC_035098.1	28719400	.	A	C	.	.	MAF_USDA=2.459
NC_035098.1	28719462	.	G	T	.	.	MAF_USDA=18.75
NC_035098.1	28719505	.	C	A	.	.	MAF_USDA=6.471
NC_035098.1	28719559	.	A	G	.	.	MAF_USDA=2.459
NC_035098.1	28719727	.	G	C	.	.	MAF_USDA=2.459
NC_035098.1	28719748	.	C	A	.	.	MAF_USDA=1.639
NC_035098.1	28719921	.	T	C	.	.	MAF_USDA=6.471
NC_035098.1	28719976	.	C	A	.	.	MAF_USDA=3.529
NC_035098.1	28720090	.	C	T	.	.	MAF_USDA=2.941
NC_035098.1	28720360	.	C	T	.	.	MAF_USDA=2.941
NC_035098.1	28720373	.	G	A	.	.	MAF_USDA=2.459
NC_035098.1	28720377	.	G	T	.	.	MAF_USDA=1.639
NC_035098.1	28720419	.	G	T	.	.	MAF_INRAE=3.333
NC_035098.1	28720582	.	A	G	.	.	MAF_USDA=5.882
NC_035098.1	28720638	.	C	A	.	.	MAF_INRAE=15.823;MAF_USDA=9.412
NC_035098.1	28720718	.	A	G	.	.	MAF_USDA=3.529
NC_035098.1	28720728	.	C	T	.	.	MAF_USDA=21.765
NC_035098.1	28720734	.	C	T	.	.	MAF_INRAE=25.316;MAF_USDA=10.588
NC_035098.1	28720769	.	A	C	.	.	MAF_USDA=3.279
NC_035098.1	28720900	.	A	C	.	.	MAF_USDA=2.353
NC_035098.1	28720919	.	C	T	.	.	MAF_USDA=2.459
NC_035098.1	28720987	.	A	G	.	.	MAF_USDA=1.639
NC_035098.1	28720989	.	C	T	.	.	MAF_USDA=2.459
NC_035098.1	28720990	.	G	A	.	.	MAF_INRAE=15.19;MAF_USDA=5.882
NC_035098.1	28721031	.	C	T	.	.	MAF_USDA=1.639
NC_035098.1	28721052	.	C	T	.	.	MAF_INRAE=3.333;MAF_USDA=12.353
NC_035098.1	28721068	.	G	A	.	.	MAF_USDA=3.279
NC_035098.1	28721105	.	A	G	.	.	MAF_INRAE=3.333;MAF_USDA=10.0
NC_035098.1	28721120	.	T	A	.	.	MAF_USDA=2.459
NC_035098.1	28721138	.	G	T	.	.	MAF_USDA=6.471
NC_035098.1	28721157	.	T	C	.	.	MAF_USDA=2.941
NC_035098.1	28721164	.	G	T	.	.	MAF_USDA=2.459
NC_035098.1	28721236	.	G	A	.	.	MAF_USDA=22.917
NC_035098.1	28721339	.	T	G	.	.	MAF_INRAE=18.333;MAF_USDA=10.417
NC_035098.1	28721380	.	T	A	.	.	MAF_USDA=1.639
NC_035098.1	28721386	.	G	T	.	.	MAF_USDA=1.639
NC_035098.1	28721391	.	A	T	.	.	MAF_USDA=1.639
NC_035098.1	28721393	.	C	A	.	.	MAF_USDA=1.639
NC_035098.1	28721404	.	A	G	.	.	MAF_INRAE=7.595;MAF_USDA=1.765
NC_035098.1	28721405	.	G	T	.	.	MAF_USDA=1.639
NC_035098.1	28721409	.	C	T	.	.	MAF_USDA=1.639
NC_035098.1	28721410	.	A	G	.	.	MAF_USDA=1.639
NC_035098.1	28721432	.	T	A	.	.	MAF_USDA=3.529
NC_035098.1	28721446	.	A	G	.	.	MAF_USDA=2.459
NC_035098.1	28721543	.	C	T	.	.	MAF_USDA=1.639
NC_035098.1	28721549	.	T	G	.	.	MAF_USDA=1.639
NC_035098.1	28721550	.	A	T	.	.	MAF_USDA=1.639
NC_035098.1	28721551	.	G	T	.	.	MAF_USDA=1.639
NC_035098.1	28721558	.	G	A	.	.	MAF_INRAE=25.316;MAF_USDA=17.059
NC_035098.1	28721645	.	G	T	.	.	MAF_USDA=22.917
NC_035098.1	28721661	.	T	G	.	.	MAF_INRAE=15.823;MAF_USDA=8.824
NC_035098.1	28721717	.	A	C	.	.	MAF_USDA=1.639
NC_035098.1	28721808	.	G	A	.	.	MAF_USDA=4.098
NC_035098.1	28721906	.	T	C	.	.	MAF_INRAE=5.263;MAF_USDA=44.706
NC_035098.1	28721907	.	G	A	.	.	MAF_USDA=2.459
NC_035098.1	28721910	.	G	A	.	.	MAF_USDA=3.279
NC_035098.1	28722013	.	A	G	.	.	MAF_USDA=2.459
NC_035098.1	28722034	.	C	T	.	.	MAF_USDA=2.459
NC_035098.1	28722040	.	C	T	.	.	MAF_INRAE=10.526
NC_035098.1	28722128	.	A	G	.	.	MAF_USDA=1.639
NC_035098.1	28722214	.	A	T	.	.	MAF_INRAE=5.0;MAF_USDA=4.167
NC_035098.1	28722215	.	G	C	.	.	MAF_USDA=4.167
NC_035098.1	28722222	.	C	T	.	.	MAF_USDA=1.639
NC_035098.1	28722240	.	A	T	.	.	MAF_INRAE=10.526
NC_035098.1	28722280	.	G	T	.	.	MAF_INRAE=3.333;MAF_USDA=22.917
NC_035098.1	28722306	.	G	T	.	.	MAF_INRAE=6.667
NC_035098.1	28722309	.	A	G	.	.	MAF_INRAE=15.0;MAF_USDA=25.0
NC_035098.1	28722324	.	G	A	.	.	MAF_USDA=25.0
NC_035098.1	28722327	.	C	T	.	.	MAF_USDA=25.0
NC_035098.1	28722364	.	G	A	.	.	MAF_INRAE=3.333
NC_035098.1	28722380	.	C	A	.	.	MAF_INRAE=24.684;MAF_USDA=10.588
NC_035098.1	28722419	.	G	C	.	.	MAF_INRAE=25.316;MAF_USDA=16.471
NC_035098.1	28722429	.	G	A	.	.	MAF_USDA=1.639
NC_035098.1	28722439	.	A	C	.	.	MAF_INRAE=25.316;MAF_USDA=27.083
NC_035098.1	28722447	.	T	A	.	.	MAF_USDA=1.639
NC_035098.1	28722448	.	T	A	.	.	MAF_INRAE=25.316;MAF_USDA=17.059
NC_035098.1	28722449	.	A	T	.	.	MAF_INRAE=15.823;MAF_USDA=12.941
NC_035098.1	28722521	.	G	A	.	.	MAF_USDA=2.459
NC_035098.1	28722541	.	T	A	.	.	MAF_USDA=1.639
NC_035098.1	28722591	.	G	C	.	.	MAF_INRAE=3.333;MAF_USDA=20.833
NC_035098.1	28722599	.	C	T	.	.	MAF_USDA=2.459
NC_035098.1	28722607	.	A	G	.	.	MAF_INRAE=30.38;MAF_USDA=38.235
NC_035098.1	28722642	.	A	T	.	.	MAF_USDA=1.639
NC_035098.1	28722665	.	T	G	.	.	MAF_USDA=1.667
NC_035098.1	28722686	.	C	A	.	.	MAF_INRAE=2.5
NC_035098.1	28722691	.	C	A	.	.	MAF_USDA=2.459
NC_035098.1	28722741	.	T	G	.	.	MAF_INRAE=24.684;MAF_USDA=13.529
NC_035098.1	28722806	.	G	A	.	.	MAF_INRAE=15.19;MAF_USDA=5.882
NC_035098.1	28722867	.	T	G	.	.	MAF_INRAE=25.316;MAF_USDA=15.294
NC_035098.1	28722892	.	A	C	.	.	MAF_USDA=3.279
NC_035098.1	28722902	.	C	T	.	.	MAF_USDA=1.639
NC_035098.1	28722959	.	T	C	.	.	MAF_USDA=4.118
NC_035098.1	28723082	.	A	G	.	.	MAF_INRAE=27.848;MAF_USDA=30.0
NC_035098.1	28723124	.	C	T	.	.	MAF_INRAE=27.848;MAF_USDA=23.529
NC_035098.1	28723193	.	A	G	.	.	MAF_USDA=2.941
NC_035098.1	28723310	.	G	A	.	.	MAF_USDA=2.459
NC_035098.1	28723428	.	C	G	.	.	MAF_USDA=2.459
NC_035098.1	28723624	.	G	A	.	.	MAF_USDA=2.459
NC_035098.1	28723644	.	T	G	.	.	MAF_INRAE=25.316;MAF_USDA=34.118
NC_035098.1	28723784	.	G	T	.	.	MAF_USDA=4.098
NC_035098.1	28723801	.	A	G	.	.	MAF_USDA=1.639
NC_035098.1	28723822	.	C	T	.	.	MAF_USDA=5.882
NC_035098.1	28723833	.	T	C	.	.	MAF_INRAE=46.203;MAF_USDA=27.647
NC_035098.1	28723834	.	G	T	.	.	MAF_INRAE=30.833;MAF_USDA=27.647
NC_035098.1	28723873	.	T	C	.	.	MAF_INRAE=33.333;MAF_USDA=2.459
NC_035098.1	28723999	.	T	C	.	.	MAF_USDA=2.5
NC_035098.1	28724008	.	A	T	.	.	MAF_USDA=1.639
NC_035098.1	28724014	.	A	G	.	.	MAF_INRAE=13.291;MAF_USDA=5.738
NC_035098.1	28724015	.	C	T	.	.	MAF_USDA=1.639
NC_035098.1	28724083	.	A	T	.	.	MAF_USDA=1.639
NC_035098.1	28724088	.	G	T	.	.	MAF_INRAE=25.316;MAF_USDA=36.471
NC_035098.1	28724172	.	G	A	.	.	MAF_USDA=1.176
NC_035098.1	28724230	.	T	C	.	.	MAF_USDA=2.459
NC_035098.1	28724278	.	T	C	.	.	MAF_USDA=2.459
NC_035098.1	28724324	.	A	G	.	.	MAF_USDA=1.639
NC_035098.1	28724440	.	C	T	.	.	MAF_USDA=4.098
NC_035098.1	28724444	.	G	A	.	.	MAF_USDA=1.639
NC_035098.1	28724461	.	G	A	.	.	MAF_USDA=3.279
NC_035098.1	28724511	.	C	T	.	.	MAF_USDA=4.118
NC_035098.1	28724539	.	A	G	.	.	MAF_INRAE=24.684;MAF_USDA=37.647
NC_035098.1	28724560	.	T	C	.	.	MAF_USDA=1.639
NC_035098.1	28724578	.	G	C	.	.	MAF_USDA=1.639
NC_035098.1	28724601	.	G	T	.	.	MAF_INRAE=7.595;MAF_USDA=2.353
NC_035098.1	28724736	.	T	A	.	.	MAF_INRAE=3.333;MAF_USDA=22.917
NC_035098.1	28724741	.	A	C	.	.	MAF_INRAE=12.658
NC_035098.1	28724763	.	A	C	.	.	MAF_INRAE=25.316;MAF_USDA=16.471
NC_035098.1	28724785	.	G	T	.	.	MAF_USDA=1.639
NC_035098.1	28724819	.	G	A	.	.	MAF_USDA=2.459
NC_035098.1	28724829	.	C	T	.	.	MAF_USDA=1.639
NC_035098.1	28724847	.	G	A	.	.	MAF_USDA=2.459
NC_035098.1	28724870	.	C	G	.	.	MAF_USDA=2.459
NC_035098.1	28724873	.	T	C	.	.	MAF_INRAE=34.81;MAF_USDA=35.882
NC_035098.1	28724874	.	G	T	.	.	MAF_USDA=2.459
NC_035098.1	28724939	.	C	T	.	.	MAF_INRAE=25.316;MAF_USDA=37.059
NC_035098.1	28724991	.	G	A	.	.	MAF_USDA=2.459
NC_035098.1	28725036	.	A	G	.	.	MAF_INRAE=17.722;MAF_USDA=13.69
NC_035098.1	28725144	.	T	C	.	.	MAF_USDA=2.459
NC_035098.1	28725236	.	T	G	.	.	MAF_USDA=2.459
NC_035098.1	28725237	.	A	C	.	.	MAF_USDA=2.459
NC_035098.1	28725258	.	A	G	.	.	MAF_USDA=1.639
NC_035098.1	28725294	.	C	A	.	.	MAF_INRAE=25.316;MAF_USDA=13.529
NC_035098.1	28725302	.	T	A	.	.	MAF_USDA=3.279
NC_035098.1	28725331	.	T	C	.	.	MAF_USDA=2.459
NC_035098.1	28725335	.	T	G	.	.	MAF_USDA=2.459
NC_035098.1	28725366	.	C	T	.	.	MAF_USDA=2.459
NC_035098.1	28725429	.	A	T	.	.	MAF_USDA=2.459
NC_035098.1	28725461	.	A	T	.	.	MAF_INRAE=25.316;MAF_USDA=32.941
NC_035098.1	28725737	.	A	T	.	.	MAF_USDA=3.279
NC_035098.1	28725745	.	C	T	.	.	MAF_USDA=2.459
NC_035098.1	28725792	.	C	T	.	.	MAF_USDA=3.529
NC_035098.1	28725818	.	A	G	.	.	MAF_USDA=11.176
NC_035098.1	28725823	.	C	A	.	.	MAF_USDA=2.459
NC_035098.1	28725838	.	G	A	.	.	MAF_INRAE=14.557;MAF_USDA=5.882
NC_035098.1	28725914	.	G	A	.	.	MAF_USDA=2.459
NC_035098.1	28725915	.	C	G	.	.	MAF_USDA=2.459
NC_035098.1	28725989	.	T	G	.	.	MAF_USDA=1.639
NC_035098.1	28725994	.	G	T	.	.	MAF_INRAE=25.316;MAF_USDA=32.353
NC_035098.1	28726004	.	A	T	.	.	MAF_USDA=3.279
NC_035098.1	28726016	.	T	C	.	.	MAF_USDA=2.459
NC_035098.1	28726108	.	A	G	.	.	MAF_USDA=2.459
NC_035098.1	28726218	.	C	G	.	.	MAF_USDA=2.459
NC_035098.1	28726254	.	C	A	.	.	MAF_INRAE=24.684;MAF_USDA=17.059
NC_035098.1	28726278	.	G	T	.	.	MAF_USDA=1.639
NC_035098.1	28726376	.	C	G	.	.	MAF_USDA=1.639
NC_035098.1	28726527	.	G	T	.	.	MAF_USDA=1.639
NC_035098.1	28726540	.	G	A	.	.	MAF_USDA=3.279
NC_035098.1	28726558	.	G	T	.	.	MAF_USDA=1.639
NC_035098.1	28726568	.	T	C	.	.	MAF_USDA=2.459
NC_035098.1	28726636	.	C	A	.	.	MAF_USDA=2.459
NC_035098.1	28726657	.	G	T	.	.	MAF_INRAE=13.291;MAF_USDA=5.738
NC_035098.1	28726671	.	A	G	.	.	MAF_INRAE=13.291
NC_035098.1	28726701	.	G	T	.	.	MAF_USDA=2.459
NC_035098.1	28726707	.	G	A	.	.	MAF_INRAE=25.316;MAF_USDA=45.833
NC_035098.1	28726723	.	G	T	.	.	MAF_USDA=4.918
NC_035098.1	28726776	.	G	A	.	.	MAF_USDA=9.412
NC_035098.1	28726777	.	A	T	.	.	MAF_USDA=10.588
NC_035098.1	28726837	.	G	A	.	.	MAF_USDA=2.459
NC_035098.1	28726907	.	C	A	.	.	MAF_USDA=2.5
NC_035098.1	28726924	.	T	G	.	.	MAF_USDA=33.333
NC_035098.1	28726925	.	T	G	.	.	MAF_INRAE=15.0;MAF_USDA=45.833
NC_035098.1	28727030	.	G	A	.	.	MAF_INRAE=48.333;MAF_USDA=20.588
NC_035098.1	28727035	.	C	T	.	.	MAF_USDA=2.459
NC_035098.1	28727178	.	A	C	.	.	MAF_INRAE=25.316;MAF_USDA=31.765
NC_035098.1	28727256	.	T	G	.	.	MAF_USDA=3.279
NC_035098.1	28727422	.	C	A	.	.	MAF_USDA=1.639
NC_035098.1	28727456	.	C	T	.	.	MAF_INRAE=3.797;MAF_USDA=10.656
NC_035098.1	28727467	.	T	C	.	.	MAF_INRAE=25.316;MAF_USDA=36.471
NC_035098.1	28727527	.	C	G	.	.	MAF_USDA=2.459
NC_035098.1	28727534	.	A	C	.	.	MAF_USDA=2.459
NC_035098.1	28727574	.	T	A	.	.	MAF_USDA=20.833
NC_035098.1	28727623	.	G	A	.	.	MAF_USDA=2.459
NC_035098.1	28727625	.	G	A	.	.	MAF_USDA=2.459
NC_035098.1	28727628	.	A	T	.	.	MAF_USDA=2.459
NC_035098.1	28727630	.	T	A	.	.	MAF_USDA=2.459
NC_035098.1	28727659	.	A	G	.	.	MAF_INRAE=3.333;MAF_USDA=22.917
NC_035098.1	28727660	.	G	A	.	.	MAF_USDA=2.941
NC_035098.1	28727662	.	G	T	.	.	MAF_INRAE=3.333;MAF_USDA=22.917
NC_035098.1	28727666	.	A	C	.	.	MAF_USDA=3.279
NC_035098.1	28727667	.	T	C	.	.	MAF_USDA=2.459
NC_035098.1	28727685	.	C	T	.	.	MAF_USDA=2.459
NC_035098.1	28727700	.	C	T	.	.	MAF_INRAE=46.203;MAF_USDA=26.471
NC_035098.1	28727733	.	A	G	.	.	MAF_USDA=3.279
NC_035098.1	28727741	.	T	C	.	.	MAF_USDA=3.279
NC_035098.1	28727749	.	T	C	.	.	MAF_USDA=2.459
NC_035098.1	28727793	.	C	T	.	.	MAF_USDA=2.459
NC_035098.1	28727800	.	G	C	.	.	MAF_USDA=2.459
NC_035098.1	28727854	.	G	A	.	.	MAF_USDA=3.529
NC_035098.1	28727901	.	C	A	.	.	MAF_INRAE=20.0;MAF_USDA=9.016
NC_035098.1	28727919	.	C	A	.	.	MAF_USDA=2.941
NC_035098.1	28727972	.	G	C	.	.	MAF_USDA=20.833
NC_035098.1	28727977	.	G	A	.	.	MAF_USDA=33.333
NC_035098.1	28728003	.	G	A	.	.	MAF_USDA=3.279
NC_035098.1	28728008	.	C	T	.	.	MAF_USDA=2.459
NC_035098.1	28728010	.	G	T	.	.	MAF_INRAE=34.81;MAF_USDA=37.059
NC_035098.1	28728018	.	T	C	.	.	MAF_INRAE=4.43;MAF_USDA=12.295
NC_035098.1	28728089	.	A	G	.	.	MAF_INRAE=25.316
NC_035098.1	28728093	.	C	A	.	.	MAF_INRAE=15.0
NC_035098.1	28728134	.	T	C	.	.	MAF_INRAE=24.684;MAF_USDA=45.833
NC_035098.1	28728140	.	G	A	.	.	MAF_USDA=1.639
NC_035098.1	28728172	.	C	T	.	.	MAF_USDA=27.083
NC_035098.1	28728206	.	C	T	.	.	MAF_USDA=2.459
NC_035098.1	28728283	.	A	C	.	.	MAF_INRAE=25.316;MAF_USDA=38.235
NC_035098.1	28728286	.	A	C	.	.	MAF_USDA=22.917
NC_035098.1	28728312	.	T	C	.	.	MAF_USDA=2.459
NC_035098.1	28728322	.	G	A	.	.	MAF_USDA=2.459
NC_035098.1	28728376	.	T	C	.	.	MAF_USDA=2.459
NC_035098.1	28728398	.	T	A	.	.	MAF_USDA=2.459
NC_035098.1	28728480	.	C	T	.	.	MAF_USDA=1.639
NC_035098.1	28728529	.	A	T	.	.	MAF_USDA=2.459
NC_035098.1	28728540	.	C	T	.	.	MAF_USDA=1.639
NC_035098.1	28728568	.	C	T	.	.	MAF_INRAE=10.127;MAF_USDA=5.294
NC_035098.1	28728569	.	A	G	.	.	MAF_INRAE=15.0;MAF_USDA=36.471
NC_035098.1	28728598	.	A	G	.	.	MAF_USDA=2.459
NC_035098.1	28728628	.	G	A	.	.	MAF_USDA=3.279
NC_035098.1	28728629	.	C	T	.	.	MAF_INRAE=10.127;MAF_USDA=10.417
NC_035098.1	28728641	.	A	T	.	.	MAF_USDA=1.639
NC_035098.1	28728649	.	A	T	.	.	MAF_USDA=1.639
NC_035098.1	28728654	.	A	G	.	.	MAF_USDA=1.639
NC_035098.1	28728669	.	C	T	.	.	MAF_USDA=1.667
NC_035098.1	28728801	.	G	A	.	.	MAF_INRAE=34.177;MAF_USDA=8.333
NC_035098.1	28728807	.	C	T	.	.	MAF_INRAE=3.333
NC_035098.1	28728892	.	A	G	.	.	MAF_INRAE=24.684;MAF_USDA=17.059
NC_035098.1	28728912	.	A	T	.	.	MAF_USDA=1.639
NC_035098.1	28728919	.	C	T	.	.	MAF_USDA=1.639
NC_035098.1	28728966	.	A	T	.	.	MAF_USDA=1.639
NC_035098.1	28729037	.	G	A	.	.	MAF_USDA=2.459
NC_035098.1	28729077	.	C	A	.	.	MAF_USDA=2.459
NC_035098.1	28729107	.	C	T	.	.	MAF_USDA=1.639
NC_035098.1	28729151	.	A	C	.	.	MAF_USDA=2.459
NC_035098.1	28729202	.	C	T	.	.	MAF_USDA=2.5
NC_035098.1	28729206	.	A	G	.	.	MAF_USDA=2.5
NC_035098.1	28729268	.	G	A	.	.	MAF_USDA=1.639
NC_035098.1	28729280	.	G	A	.	.	MAF_USDA=1.639
NC_035098.1	28729309	.	C	A	.	.	MAF_USDA=1.639
NC_035098.1	28729369	.	G	T	.	.	MAF_USDA=2.459
NC_035098.1	28729410	.	T	C	.	.	MAF_USDA=3.279
NC_035098.1	28729463	.	G	A	.	.	MAF_INRAE=25.316;MAF_USDA=35.294
NC_035098.1	28729509	.	G	C	.	.	MAF_INRAE=15.0
NC_035098.1	28729511	.	G	T	.	.	MAF_INRAE=15.0
NC_035098.1	28729567	.	A	G	.	.	MAF_USDA=1.639
NC_035098.1	28729572	.	C	T	.	.	MAF_USDA=1.639
NC_035098.1	28729645	.	A	C	.	.	MAF_USDA=1.639
NC_035098.1	28729650	.	G	T	.	.	MAF_USDA=3.529
NC_035098.1	28729683	.	A	G	.	.	MAF_USDA=1.639
NC_035098.1	28729685	.	A	G	.	.	MAF_USDA=1.639
NC_035098.1	28729737	.	G	A	.	.	MAF_USDA=1.639
NC_035098.1	28729740	.	T	C	.	.	MAF_INRAE=25.316;MAF_USDA=35.294
NC_035098.1	28729746	.	C	T	.	.	MAF_INRAE=25.316;MAF_USDA=16.471
NC_035098.1	28729826	.	C	T	.	.	MAF_USDA=2.459
NC_035098.1	28729853	.	A	C	.	.	MAF_INRAE=46.667;MAF_USDA=20.238
NC_035098.1	28730023	.	C	T	.	.	MAF_USDA=1.639
NC_035098.1	28730033	.	C	A	.	.	MAF_INRAE=15.833
NC_035098.1	28730061	.	G	T	.	.	MAF_INRAE=46.203;MAF_USDA=27.059
NC_035098.1	28730089	.	A	G	.	.	MAF_USDA=2.459
NC_035098.1	28730123	.	A	T	.	.	MAF_USDA=9.412
NC_035098.1	28730129	.	G	A	.	.	MAF_INRAE=25.316;MAF_USDA=35.294
NC_035098.1	28730131	.	T	C	.	.	MAF_USDA=1.639
NC_035098.1	28730137	.	T	C	.	.	MAF_USDA=2.459
NC_035098.1	28730248	.	G	A	.	.	MAF_USDA=3.279
NC_035098.1	28730287	.	G	A	.	.	MAF_USDA=2.459
NC_035098.1	28730354	.	C	T	.	.	MAF_USDA=6.557
NC_035098.1	28730436	.	A	G	.	.	MAF_USDA=2.459
NC_035098.1	28730524	.	C	A	.	.	MAF_INRAE=46.667;MAF_USDA=20.0
NC_035098.1	28730527	.	G	A	.	.	MAF_USDA=2.459
NC_035098.1	28730559	.	G	A	.	.	MAF_USDA=3.279
NC_035098.1	28730670	.	C	T	.	.	MAF_USDA=10.588
NC_035098.1	28730673	.	G	C	.	.	MAF_INRAE=10.526
NC_035098.1	28730700	.	C	T	.	.	MAF_INRAE=25.316;MAF_USDA=32.353
NC_035098.1	28730752	.	G	C	.	.	MAF_USDA=2.459
NC_035098.1	28730796	.	C	A	.	.	MAF_INRAE=33.333;MAF_USDA=14.118
NC_035098.1	28730821	.	G	T	.	.	MAF_INRAE=25.316;MAF_USDA=23.77
NC_035098.1	28730855	.	C	A	.	.	MAF_USDA=3.279
NC_035098.1	28730893	.	A	C	.	.	MAF_USDA=2.459
NC_035098.1	28730912	.	A	G	.	.	MAF_INRAE=25.316;MAF_USDA=33.529
NC_035098.1	28730947	.	T	C	.	.	MAF_USDA=2.459
NC_035098.1	28730992	.	G	T	.	.	MAF_INRAE=25.316;MAF_USDA=32.941
NC_035098.1	28731031	.	A	C	.	.	MAF_USDA=2.459
NC_035098.1	28731070	.	A	C	.	.	MAF_INRAE=24.051;MAF_USDA=28.824
NC_035098.1	28731074	.	G	A	.	.	MAF_USDA=2.459
NC_035098.1	28731144	.	T	A	.	.	MAF_INRAE=25.316;MAF_USDA=32.353
NC_035098.1	28731199	.	A	T	.	.	MAF_INRAE=25.316;MAF_USDA=32.353
NC_035098.1	28731351	.	C	T	.	.	MAF_INRAE=25.316;MAF_USDA=31.176
NC_035098.1	28731352	.	A	G	.	.	MAF_INRAE=15.0;MAF_USDA=31.176
NC_035098.1	28731367	.	C	A	.	.	MAF_USDA=2.459
NC_035098.1	28731369	.	A	T	.	.	MAF_USDA=2.459
NC_035098.1	28731514	.	C	T	.	.	MAF_INRAE=25.316;MAF_USDA=32.353
NC_035098.1	28731529	.	C	T	.	.	MAF_INRAE=25.316;MAF_USDA=31.176
NC_035098.1	28731530	.	C	A	.	.	MAF_USDA=10.0
NC_035098.1	28731553	.	C	A	.	.	MAF_USDA=2.459
NC_035098.1	28731571	.	G	C	.	.	MAF_USDA=3.279
NC_035098.1	28731574	.	A	C	.	.	MAF_INRAE=25.316;MAF_USDA=37.647
NC_035098.1	28731603	.	A	T	.	.	MAF_INRAE=25.316;MAF_USDA=32.353
NC_035098.1	28731605	.	G	T	.	.	MAF_USDA=2.459
NC_035098.1	28731650	.	T	G	.	.	MAF_INRAE=25.316;MAF_USDA=28.235
NC_035098.1	28731672	.	C	A	.	.	MAF_USDA=3.279
NC_035098.1	28731678	.	G	A	.	.	MAF_INRAE=25.316;MAF_USDA=29.412
NC_035098.1	28731703	.	T	G	.	.	MAF_USDA=2.459
NC_035098.1	28731760	.	C	T	.	.	MAF_USDA=3.279
NC_035098.1	28731765	.	C	T	.	.	MAF_INRAE=25.316;MAF_USDA=35.294
NC_035098.1	28731794	.	G	A	.	.	MAF_USDA=1.639
NC_035098.1	28731796	.	A	G	.	.	MAF_USDA=2.459
NC_035098.1	28731823	.	A	G	.	.	MAF_INRAE=25.316;MAF_USDA=34.118
NC_035098.1	28731869	.	G	A	.	.	MAF_USDA=2.459
NC_035098.1	28731909	.	C	T	.	.	MAF_USDA=3.279
NC_035098.1	28731976	.	A	C	.	.	MAF_USDA=1.639
NC_035098.1	28731997	.	G	A	.	.	MAF_USDA=2.459
NC_035098.1	28732010	.	A	C	.	.	MAF_INRAE=10.526;MAF_USDA=1.639
NC_035098.1	28732050	.	T	G	.	.	MAF_USDA=1.639
NC_035098.1	28732128	.	T	C	.	.	MAF_USDA=2.459
NC_035098.1	28732171	.	C	T	.	.	MAF_USDA=3.279
NC_035098.1	28732199	.	G	A	.	.	MAF_INRAE=25.316;MAF_USDA=36.471
NC_035098.1	28732227	.	G	T	.	.	MAF_USDA=5.738
NC_035098.1	28732264	.	G	T	.	.	MAF_USDA=2.459
NC_035098.1	28732340	.	T	C	.	.	MAF_INRAE=34.167;MAF_USDA=2.459
NC_035098.1	28732395	.	G	A	.	.	MAF_USDA=1.639
NC_035098.1	28732396	.	C	A	.	.	MAF_USDA=1.639
NC_035098.1	28732411	.	C	A	.	.	MAF_INRAE=46.203;MAF_USDA=42.941
NC_035098.1	28732419	.	C	G	.	.	MAF_USDA=1.639
NC_035098.1	28732457	.	G	T	.	.	MAF_USDA=9.412
NC_035098.1	28732458	.	C	A	.	.	MAF_INRAE=25.316;MAF_USDA=37.059
NC_035098.1	28732550	.	G	A	.	.	MAF_USDA=3.279
NC_035098.1	28732559	.	A	G	.	.	MAF_USDA=9.412
NC_035098.1	28732627	.	G	T	.	.	MAF_USDA=2.459
NC_035098.1	28732628	.	A	T	.	.	MAF_USDA=10.0
NC_035098.1	28732637	.	A	T	.	.	MAF_INRAE=25.316;MAF_USDA=38.235
NC_035098.1	28732670	.	C	T	.	.	MAF_INRAE=34.167;MAF_USDA=2.459
NC_035098.1	28732692	.	T	C	.	.	MAF_USDA=1.176
NC_035098.1	28732729	.	G	A	.	.	MAF_USDA=2.459
NC_035098.1	28732753	.	T	G	.	.	MAF_USDA=9.412
NC_035098.1	28732798	.	T	G	.	.	MAF_USDA=1.639
NC_035098.1	28732823	.	G	A	.	.	MAF_INRAE=25.316;MAF_USDA=24.118
NC_035098.1	28732826	.	C	T	.	.	MAF_USDA=2.459
NC_035098.1	28732860	.	G	C	.	.	MAF_INRAE=25.316;MAF_USDA=34.706
NC_035098.1	28732890	.	C	T	.	.	MAF_USDA=9.412
NC_035098.1	28732907	.	G	A	.	.	MAF_USDA=1.639
NC_035098.1	28732919	.	A	T	.	.	MAF_USDA=1.639
NC_035098.1	28732940	.	C	T	.	.	MAF_USDA=9.412
NC_035098.1	28733024	.	A	T	.	.	MAF_INRAE=12.025
NC_035098.1	28733030	.	G	T	.	.	MAF_INRAE=12.658;MAF_USDA=18.235
NC_035098.1	28733044	.	G	A	.	.	MAF_USDA=9.016
NC_035098.1	28733082	.	G	A	.	.	MAF_USDA=2.941
NC_035098.1	28733139	.	G	A	.	.	MAF_USDA=3.279
NC_035098.1	28733147	.	C	T	.	.	MAF_USDA=3.279
NC_035098.1	28733187	.	G	T	.	.	MAF_INRAE=25.316;MAF_USDA=32.353
NC_035098.1	28733189	.	C	T	.	.	MAF_USDA=11.176
NC_035098.1	28733194	.	T	C	.	.	MAF_USDA=2.459
NC_035098.1	28733263	.	C	T	.	.	MAF_USDA=2.459
NC_035098.1	28733267	.	G	A	.	.	MAF_INRAE=10.526
NC_035098.1	28733293	.	A	C	.	.	MAF_INRAE=33.333;MAF_USDA=2.459
NC_035098.1	28733302	.	C	T	.	.	MAF_USDA=16.667
NC_035098.1	28733321	.	A	G	.	.	MAF_USDA=17.059
NC_035098.1	28733327	.	T	G	.	.	MAF_USDA=9.412
NC_035098.1	28733381	.	G	T	.	.	MAF_USDA=13.529
NC_035098.1	28733388	.	T	C	.	.	MAF_USDA=3.279
NC_035098.1	28733389	.	C	T	.	.	MAF_USDA=19.412
NC_035098.1	28733400	.	G	T	.	.	MAF_USDA=22.941
NC_035098.1	28733731	.	A	C	.	.	MAF_USDA=4.167
NC_035098.1	28733774	.	C	A	.	.	MAF_USDA=6.25
NC_035098.1	28733922	.	T	C	.	.	MAF_INRAE=37.342;MAF_USDA=18.75
NC_035098.1	28733923	.	A	T	.	.	MAF_INRAE=24.167;MAF_USDA=18.75
NC_035098.1	28733939	.	C	T	.	.	MAF_USDA=1.639
NC_035098.1	28733974	.	T	G	.	.	MAF_INRAE=37.975;MAF_USDA=49.412
NC_035098.1	28733980	.	A	C	.	.	MAF_INRAE=33.333;MAF_USDA=2.459
NC_035098.1	28733985	.	T	G	.	.	MAF_INRAE=37.975;MAF_USDA=45.882
NC_035098.1	28734066	.	T	G	.	.	MAF_USDA=2.459
NC_035098.1	28734067	.	A	C	.	.	MAF_INRAE=37.342;MAF_USDA=47.059
NC_035098.1	28734093	.	G	A	.	.	MAF_USDA=9.412
NC_035098.1	28734095	.	T	C	.	.	MAF_USDA=3.279
NC_035098.1	28734125	.	A	C	.	.	MAF_INRAE=25.316;MAF_USDA=18.235
NC_035098.1	28734163	.	T	C	.	.	MAF_USDA=2.459
NC_035098.1	28734191	.	G	A	.	.	MAF_USDA=9.412
NC_035098.1	28734201	.	G	A	.	.	MAF_INRAE=2.5;MAF_USDA=4.098
NC_035098.1	28734215	.	A	T	.	.	MAF_USDA=9.412
NC_035098.1	28734352	.	A	C	.	.	MAF_USDA=16.667
NC_035098.1	28734374	.	G	A	.	.	MAF_USDA=31.25
NC_035098.1	28735917	.	T	G	.	.	MAF_USDA=39.13
NC_035098.1	28735975	.	T	A	.	.	MAF_USDA=19.643
NC_035098.1	28736079	.	A	C	.	.	MAF_USDA=2.459
NC_035098.1	28736085	.	C	G	.	.	MAF_INRAE=5.263
NC_035098.1	28736086	.	C	T	.	.	MAF_USDA=3.279
NC_035098.1	28736117	.	G	A	.	.	MAF_INRAE=19.167;MAF_USDA=22.941
NC_035098.1	28736250	.	T	A	.	.	MAF_USDA=1.639
NC_035098.1	28736282	.	C	A	.	.	MAF_USDA=2.459
NC_035098.1	28736312	.	A	C	.	.	MAF_INRAE=48.734;MAF_USDA=35.294
NC_035098.1	28736383	.	G	T	.	.	MAF_USDA=2.459
NC_035098.1	28736433	.	G	C	.	.	MAF_INRAE=48.734;MAF_USDA=35.294
NC_035098.1	28736451	.	G	C	.	.	MAF_INRAE=19.167;MAF_USDA=4.167
NC_035098.1	28736612	.	C	T	.	.	MAF_INRAE=34.81;MAF_USDA=45.882
NC_035098.1	28736660	.	G	A	.	.	MAF_USDA=4.098
NC_035098.1	28736718	.	G	A	.	.	MAF_INRAE=3.333
NC_035098.1	28736777	.	G	T	.	.	MAF_USDA=2.459
NC_035098.1	28736793	.	C	T	.	.	MAF_USDA=1.639
NC_035098.1	28736799	.	C	A	.	.	MAF_USDA=4.098
NC_035098.1	28736800	.	C	A	.	.	MAF_USDA=4.098
NC_035098.1	28736801	.	T	G	.	.	MAF_USDA=4.098
NC_035098.1	28736803	.	C	T	.	.	MAF_USDA=4.098
NC_035098.1	28736846	.	G	A	.	.	MAF_USDA=4.098
NC_035098.1	28736865	.	G	T	.	.	MAF_INRAE=34.177;MAF_USDA=34.706
NC_035098.1	28736879	.	T	C	.	.	MAF_INRAE=34.177;MAF_USDA=38.235
NC_035098.1	28736915	.	T	A	.	.	MAF_USDA=8.824
NC_035098.1	28736949	.	A	T	.	.	MAF_INRAE=10.526
NC_035098.1	28737058	.	G	C	.	.	MAF_USDA=4.918
NC_035098.1	28737077	.	C	T	.	.	MAF_USDA=2.459
NC_035098.1	28737187	.	G	A	.	.	MAF_INRAE=5.263
NC_035098.1	28737289	.	T	A	.	.	MAF_INRAE=33.544;MAF_USDA=44.118
NC_035098.1	28737305	.	G	T	.	.	MAF_INRAE=48.734;MAF_USDA=35.882
NC_035098.1	28737344	.	G	A	.	.	MAF_INRAE=33.544;MAF_USDA=42.353
NC_035098.1	28737364	.	C	T	.	.	MAF_INRAE=48.734;MAF_USDA=35.294
NC_035098.1	28737483	.	C	T	.	.	MAF_USDA=1.639
NC_035098.1	28737488	.	T	C	.	.	MAF_USDA=1.639
NC_035098.1	28737527	.	T	A	.	.	MAF_USDA=1.639
NC_035098.1	28737529	.	T	A	.	.	MAF_USDA=1.639
NC_035098.1	28737531	.	T	A	.	.	MAF_USDA=1.639
NC_035098.1	28737532	.	A	T	.	.	MAF_INRAE=3.333
NC_035098.1	28737533	.	T	A	.	.	MAF_USDA=2.459
NC_035098.1	28737534	.	A	T	.	.	MAF_INRAE=3.333;MAF_USDA=16.393
NC_035098.1	28737535	.	T	A	.	.	MAF_USDA=2.459
NC_035098.1	28737549	.	T	A	.	.	MAF_INRAE=33.544;MAF_USDA=48.235
NC_035098.1	28737568	.	T	G	.	.	MAF_INRAE=20.0
NC_035098.1	28737573	.	T	C	.	.	MAF_USDA=1.639
NC_035098.1	28737612	.	T	G	.	.	MAF_INRAE=48.734;MAF_USDA=36.471
NC_035098.1	28737618	.	T	A	.	.	MAF_INRAE=34.177;MAF_USDA=37.5
NC_035098.1	28737698	.	A	C	.	.	MAF_USDA=22.353
NC_035098.1	28737700	.	A	C	.	.	MAF_INRAE=12.025;MAF_USDA=8.824
NC_035098.1	28737703	.	C	T	.	.	MAF_INRAE=40.0;MAF_USDA=37.5
NC_035098.1	28737847	.	G	T	.	.	MAF_INRAE=34.177;MAF_USDA=44.706
NC_035098.1	28737879	.	C	T	.	.	MAF_USDA=2.459
NC_035098.1	28737880	.	A	T	.	.	MAF_USDA=2.459
NC_035098.1	28737891	.	G	A	.	.	MAF_INRAE=33.544;MAF_USDA=22.951
NC_035098.1	28737898	.	C	T	.	.	MAF_USDA=8.333
NC_035098.1	28737910	.	G	A	.	.	MAF_INRAE=33.544;MAF_USDA=27.059
NC_035098.1	28737938	.	A	C	.	.	MAF_USDA=1.639
NC_035098.1	28737948	.	G	A	.	.	MAF_INRAE=34.177;MAF_USDA=32.353
NC_035098.1	28737982	.	G	A	.	.	MAF_INRAE=34.81;MAF_USDA=47.059
NC_035098.1	28738243	.	G	T	.	.	MAF_INRAE=33.544;MAF_USDA=42.623
NC_035098.1	28738398	.	C	T	.	.	MAF_USDA=5.738
NC_035098.1	28738432	.	C	T	.	.	MAF_USDA=1.639
NC_035098.1	28738440	.	G	T	.	.	MAF_USDA=1.639
NC_035098.1	28738443	.	T	C	.	.	MAF_INRAE=47.468;MAF_USDA=42.941
NC_035098.1	28738476	.	C	T	.	.	MAF_USDA=2.459
NC_035098.1	28738480	.	C	T	.	.	MAF_USDA=5.738
NC_035098.1	28738487	.	A	C	.	.	MAF_USDA=3.279
NC_035098.1	28738500	.	C	T	.	.	MAF_INRAE=39.241;MAF_USDA=29.412
NC_035098.1	28738526	.	A	G	.	.	MAF_USDA=2.459
NC_035098.1	28738567	.	C	A	.	.	MAF_INRAE=33.333;MAF_USDA=11.475
NC_035098.1	28738592	.	T	G	.	.	MAF_INRAE=10.127;MAF_USDA=7.059
NC_035098.1	28738599	.	C	G	.	.	MAF_INRAE=32.5;MAF_USDA=4.918
NC_035098.1	28738641	.	G	T	.	.	MAF_USDA=2.459
NC_035098.1	28738660	.	C	G	.	.	MAF_INRAE=4.43;MAF_USDA=35.882
NC_035098.1	28738763	.	T	C	.	.	MAF_USDA=2.459
NC_035098.1	28738773	.	T	C	.	.	MAF_INRAE=12.025;MAF_USDA=14.706
NC_035098.1	28738791	.	T	C	.	.	MAF_USDA=2.459
NC_035098.1	28738826	.	G	A	.	.	MAF_INRAE=31.013;MAF_USDA=48.824
NC_035098.1	28738865	.	G	C	.	.	MAF_USDA=8.333
NC_035098.1	28738899	.	C	A	.	.	MAF_USDA=1.639
NC_035098.1	28738902	.	C	A	.	.	MAF_USDA=4.098
NC_035098.1	28738941	.	A	G	.	.	MAF_USDA=2.459
NC_035098.1	28738957	.	G	A	.	.	MAF_USDA=1.639
NC_035098.1	28738979	.	A	T	.	.	MAF_INRAE=42.405;MAF_USDA=48.235
NC_035098.1	28738992	.	T	A	.	.	MAF_USDA=1.639
NC_035098.1	28738993	.	C	A	.	.	MAF_USDA=1.639
NC_035098.1	28739030	.	C	A	.	.	MAF_INRAE=32.278;MAF_USDA=32.941
NC_035098.1	28739036	.	C	A	.	.	MAF_INRAE=3.333;MAF_USDA=24.118
NC_035098.1	28739089	.	G	A	.	.	MAF_USDA=1.639
NC_035098.1	28739100	.	C	T	.	.	MAF_USDA=2.459
NC_035098.1	28739119	.	C	A	.	.	MAF_USDA=7.647
NC_035098.1	28739137	.	A	G	.	.	MAF_INRAE=4.43;MAF_USDA=8.824
NC_035098.1	28739162	.	G	A	.	.	MAF_INRAE=22.152;MAF_USDA=24.706
NC_035098.1	28739176	.	T	G	.	.	MAF_INRAE=4.43;MAF_USDA=8.824
NC_035098.1	28739233	.	C	T	.	.	MAF_USDA=2.459
NC_035098.1	28739243	.	A	T	.	.	MAF_USDA=2.459
NC_035098.1	28739261	.	T	C	.	.	MAF_USDA=2.459
NC_035098.1	28739286	.	A	G	.	.	MAF_INRAE=4.43;MAF_USDA=9.412
NC_035098.1	28739291	.	G	A	.	.	MAF_USDA=2.459
NC_035098.1	28739297	.	T	G	.	.	MAF_USDA=2.459
NC_035098.1	28739305	.	C	T	.	.	MAF_USDA=2.459
NC_035098.1	28739367	.	A	G	.	.	MAF_USDA=26.087
NC_035098.1	28739390	.	C	T	.	.	MAF_USDA=7.647
NC_035098.1	28739410	.	G	A	.	.	MAF_INRAE=10.127;MAF_USDA=24.706
NC_035098.1	28739415	.	C	T	.	.	MAF_USDA=7.377
NC_035098.1	28739452	.	T	G	.	.	MAF_USDA=7.377
NC_035098.1	28739614	.	T	A	.	.	MAF_INRAE=4.43;MAF_USDA=11.176
NC_035098.1	28739615	.	T	C	.	.	MAF_INRAE=2.5;MAF_USDA=9.412
NC_035098.1	28739621	.	A	G	.	.	MAF_USDA=1.639
NC_035098.1	28739622	.	G	A	.	.	MAF_USDA=1.639
NC_035098.1	28739645	.	C	T	.	.	MAF_INRAE=9.167;MAF_USDA=27.869
NC_035098.1	28739646	.	G	A	.	.	MAF_USDA=2.459
NC_035098.1	28739652	.	G	A	.	.	MAF_USDA=1.639
NC_035098.1	28739657	.	C	A	.	.	MAF_INRAE=1.667
NC_035098.1	28739682	.	A	T	.	.	MAF_INRAE=22.152;MAF_USDA=26.786
NC_035098.1	28739738	.	C	T	.	.	MAF_USDA=3.333
NC_035098.1	28739754	.	G	A	.	.	MAF_INRAE=41.772;MAF_USDA=36.31
NC_035098.1	28739830	.	A	G	.	.	MAF_USDA=8.333
NC_035098.1	28739880	.	C	T	.	.	MAF_INRAE=21.519;MAF_USDA=13.69
NC_035098.1	28739894	.	A	G	.	.	MAF_INRAE=1.667;MAF_USDA=2.5
NC_035098.1	28739998	.	T	A	.	.	MAF_USDA=3.279
NC_035098.1	28740053	.	A	G	.	.	MAF_INRAE=2.5
NC_035098.1	28740055	.	T	C	.	.	MAF_INRAE=2.5
NC_035098.1	28740069	.	C	T	.	.	MAF_USDA=8.929
NC_035098.1	28740092	.	G	A	.	.	MAF_USDA=1.667
NC_035098.1	28740099	.	A	T	.	.	MAF_INRAE=1.667
NC_035098.1	28741561	.	A	G	.	.	MAF_USDA=6.557
NC_035098.1	28741562	.	A	C	.	.	MAF_USDA=5.738
NC_035098.1	28741660	.	T	C	.	.	MAF_USDA=43.976
NC_035098.1	28741711	.	G	A	.	.	MAF_USDA=45.833
NC_035098.1	28741777	.	C	T	.	.	MAF_USDA=8.333
NC_035098.1	28741784	.	C	T	.	.	MAF_USDA=45.238
NC_035098.1	28741858	.	G	C	.	.	MAF_USDA=22.024
NC_035098.1	28741876	.	A	G	.	.	MAF_USDA=4.167
NC_035098.1	28741879	.	T	G	.	.	MAF_INRAE=21.053;MAF_USDA=36.905
NC_035098.1	28742050	.	T	G	.	.	MAF_INRAE=32.911;MAF_USDA=41.667
NC_035098.1	28742127	.	C	A	.	.	MAF_INRAE=22.152;MAF_USDA=25.595
NC_035098.1	28742130	.	A	T	.	.	MAF_INRAE=25.833;MAF_USDA=36.31
NC_035098.1	28742137	.	T	C	.	.	MAF_INRAE=29.747;MAF_USDA=7.738
NC_035098.1	28742158	.	C	T	.	.	MAF_USDA=5.952
NC_035098.1	28742173	.	G	A	.	.	MAF_USDA=1.667
NC_035098.1	28742202	.	G	A	.	.	MAF_INRAE=25.949;MAF_USDA=31.176
NC_035098.1	28742212	.	A	G	.	.	MAF_USDA=1.639
NC_035098.1	28742236	.	A	G	.	.	MAF_INRAE=25.949;MAF_USDA=36.471
NC_035098.1	28742237	.	A	T	.	.	MAF_USDA=3.279
NC_035098.1	28742238	.	A	T	.	.	MAF_INRAE=25.833;MAF_USDA=35.882
NC_035098.1	28742240	.	G	A	.	.	MAF_USDA=3.279
NC_035098.1	28742241	.	G	A	.	.	MAF_USDA=3.279
NC_035098.1	28742243	.	T	G	.	.	MAF_USDA=3.279
NC_035098.1	28742283	.	G	C	.	.	MAF_INRAE=29.747;MAF_USDA=24.118
NC_035098.1	28742342	.	T	C	.	.	MAF_USDA=22.353
NC_035098.1	28742362	.	A	G	.	.	MAF_USDA=6.557
NC_035098.1	28742367	.	G	A	.	.	MAF_USDA=6.557
NC_035098.1	28742428	.	A	T	.	.	MAF_USDA=2.459
NC_035098.1	28742454	.	T	C	.	.	MAF_INRAE=21.519;MAF_USDA=35.294
NC_035098.1	28742455	.	G	A	.	.	MAF_INRAE=20.833;MAF_USDA=12.353
NC_035098.1	28742482	.	C	T	.	.	MAF_USDA=4.098
NC_035098.1	28742487	.	G	A	.	.	MAF_USDA=2.459
NC_035098.1	28742504	.	C	T	.	.	MAF_USDA=2.5
NC_035098.1	28742560	.	A	C	.	.	MAF_USDA=2.459
NC_035098.1	28742680	.	T	C	.	.	MAF_INRAE=36.667;MAF_USDA=17.059
NC_035098.1	28742727	.	C	T	.	.	MAF_USDA=5.738
NC_035098.1	28742742	.	G	C	.	.	MAF_USDA=9.016
NC_035098.1	28742802	.	A	G	.	.	MAF_INRAE=37.342;MAF_USDA=14.706
NC_035098.1	28742857	.	C	T	.	.	MAF_USDA=6.557
NC_035098.1	28742861	.	G	A	.	.	MAF_USDA=2.083
NC_035098.1	28742934	.	G	T	.	.	MAF_INRAE=13.924;MAF_USDA=18.75
NC_035098.1	28742980	.	A	C	.	.	MAF_INRAE=3.333
NC_035098.1	28743022	.	C	T	.	.	MAF_USDA=1.639
NC_035098.1	28743084	.	G	A	.	.	MAF_USDA=6.557
NC_035098.1	28743180	.	A	G	.	.	MAF_USDA=1.667
NC_035098.1	28743184	.	G	A	.	.	MAF_USDA=5.738
NC_035098.1	28743195	.	C	A	.	.	MAF_USDA=6.25
NC_035098.1	28743196	.	A	C	.	.	MAF_USDA=6.25
NC_035098.1	28743233	.	A	T	.	.	MAF_USDA=2.459
NC_035098.1	28743235	.	T	A	.	.	MAF_INRAE=36.709;MAF_USDA=15.294
NC_035098.1	28743281	.	G	T	.	.	MAF_USDA=1.639
NC_035098.1	28743284	.	G	T	.	.	MAF_INRAE=3.333
NC_035098.1	28743329	.	T	G	.	.	MAF_INRAE=2.5
NC_035098.1	28743335	.	T	C	.	.	MAF_USDA=12.295
NC_035098.1	28743390	.	G	C	.	.	MAF_INRAE=45.833;MAF_USDA=49.412
NC_035098.1	28743412	.	C	T	.	.	MAF_USDA=33.333
NC_035098.1	28743424	.	G	C	.	.	MAF_USDA=2.459
NC_035098.1	28743437	.	T	C	.	.	MAF_USDA=2.083
NC_035098.1	28743504	.	C	A	.	.	MAF_INRAE=37.342;MAF_USDA=14.118
NC_035098.1	28743514	.	G	A	.	.	MAF_INRAE=3.797
NC_035098.1	28743537	.	T	A	.	.	MAF_INRAE=2.5;MAF_USDA=8.333
NC_035098.1	28743552	.	A	C	.	.	MAF_USDA=3.279
NC_035098.1	28743581	.	A	C	.	.	MAF_INRAE=10.526;MAF_USDA=4.118
NC_035098.1	28743590	.	A	T	.	.	MAF_USDA=40.0
NC_035098.1	28743612	.	T	C	.	.	MAF_INRAE=9.167;MAF_USDA=9.016
NC_035098.1	28743643	.	A	C	.	.	MAF_USDA=11.765
NC_035098.1	28743654	.	C	T	.	.	MAF_USDA=1.639
NC_035098.1	28743663	.	G	T	.	.	MAF_USDA=1.639
NC_035098.1	28743704	.	A	C	.	.	MAF_USDA=1.639
NC_035098.1	28743705	.	T	A	.	.	MAF_USDA=40.588
NC_035098.1	28743735	.	G	C	.	.	MAF_USDA=16.393
NC_035098.1	28743746	.	T	C	.	.	MAF_USDA=2.459
NC_035098.1	28744088	.	G	A	.	.	MAF_INRAE=22.152;MAF_USDA=22.024
NC_035098.1	28744133	.	A	T	.	.	MAF_INRAE=33.333
NC_035098.1	28744181	.	C	A	.	.	MAF_USDA=1.639
NC_035098.1	28744188	.	T	C	.	.	MAF_INRAE=21.519;MAF_USDA=20.588
NC_035098.1	28744227	.	A	C	.	.	MAF_INRAE=6.329;MAF_USDA=5.882
NC_035098.1	28744230	.	A	G	.	.	MAF_USDA=1.639
NC_035098.1	28744248	.	T	G	.	.	MAF_USDA=1.639
NC_035098.1	28744268	.	C	T	.	.	MAF_USDA=2.459
NC_035098.1	28744291	.	G	C	.	.	MAF_USDA=1.639
NC_035098.1	28744314	.	C	G	.	.	MAF_USDA=1.639
NC_035098.1	28744369	.	C	G	.	.	MAF_USDA=6.557
NC_035098.1	28744394	.	G	T	.	.	MAF_USDA=10.0
NC_035098.1	28744401	.	C	T	.	.	MAF_USDA=6.25
NC_035098.1	28744448	.	T	A	.	.	MAF_INRAE=18.354;MAF_USDA=25.882
NC_035098.1	28744490	.	G	A	.	.	MAF_USDA=2.459
NC_035098.1	28744549	.	A	C	.	.	MAF_USDA=3.529
NC_035098.1	28744571	.	A	T	.	.	MAF_USDA=2.459
NC_035098.1	28744630	.	T	A	.	.	MAF_USDA=1.639
NC_035098.1	28744640	.	G	C	.	.	MAF_USDA=2.459
NC_035098.1	28744738	.	A	C	.	.	MAF_USDA=3.279
NC_035098.1	28744756	.	T	C	.	.	MAF_USDA=2.459
NC_035098.1	28744810	.	A	T	.	.	MAF_USDA=1.639
NC_035098.1	28744817	.	C	G	.	.	MAF_USDA=1.639
NC_035098.1	28744877	.	T	A	.	.	MAF_USDA=12.5
NC_035098.1	28744879	.	A	C	.	.	MAF_USDA=4.918
NC_035098.1	28744906	.	T	C	.	.	MAF_USDA=7.377
NC_035098.1	28744933	.	T	C	.	.	MAF_INRAE=7.5;MAF_USDA=14.706
NC_035098.1	28744942	.	C	T	.	.	MAF_INRAE=22.785;MAF_USDA=24.706
NC_035098.1	28744962	.	C	T	.	.	MAF_INRAE=17.722;MAF_USDA=23.529
NC_035098.1	28744975	.	G	T	.	.	MAF_USDA=9.016
NC_035098.1	28744980	.	T	C	.	.	MAF_USDA=8.197
NC_035098.1	28745000	.	G	A	.	.	MAF_INRAE=23.418;MAF_USDA=5.294
NC_035098.1	28745004	.	C	T	.	.	MAF_INRAE=8.228;MAF_USDA=26.471
NC_035098.1	28745012	.	A	G	.	.	MAF_INRAE=17.722;MAF_USDA=12.941
NC_035098.1	28745083	.	T	A	.	.	MAF_USDA=10.119
NC_035098.1	28745092	.	T	G	.	.	MAF_INRAE=9.167;MAF_USDA=17.262
NC_035098.1	28745200	.	C	A	.	.	MAF_USDA=1.639
NC_035098.1	28745215	.	G	A	.	.	MAF_INRAE=22.785;MAF_USDA=18.824
NC_035098.1	28745236	.	G	A	.	.	MAF_USDA=1.667
NC_035098.1	28745279	.	T	C	.	.	MAF_INRAE=21.519;MAF_USDA=44.444
NC_035098.1	28745289	.	T	A	.	.	MAF_USDA=1.724
NC_035098.1	28745309	.	C	T	.	.	MAF_USDA=1.724
NC_035098.1	28745340	.	T	G	.	.	MAF_INRAE=5.263
NC_035098.1	28745766	.	G	A	.	.	MAF_INRAE=10.0
NC_035098.1	28745916	.	C	A	.	.	MAF_INRAE=10.0
NC_035098.1	28746071	.	C	T	.	.	MAF_INRAE=10.0
NC_035098.1	28746186	.	A	G	.	.	MAF_INRAE=10.833
NC_035098.1	28746228	.	C	A	.	.	MAF_INRAE=36.667
NC_035098.1	28746275	.	A	T	.	.	MAF_USDA=17.213
NC_035098.1	28746293	.	T	A	.	.	MAF_USDA=2.459
NC_035098.1	28746329	.	T	C	.	.	MAF_INRAE=9.167
NC_035098.1	28746348	.	G	T	.	.	MAF_INRAE=3.333
NC_035098.1	28746438	.	C	A	.	.	MAF_INRAE=19.62;MAF_USDA=42.353
NC_035098.1	28746456	.	A	T	.	.	MAF_USDA=1.639
NC_035098.1	28746515	.	C	T	.	.	MAF_USDA=1.639
NC_035098.1	28746619	.	C	G	.	.	MAF_INRAE=27.848;MAF_USDA=34.118
NC_035098.1	28746620	.	G	A	.	.	MAF_USDA=1.639
NC_035098.1	28746644	.	G	T	.	.	MAF_INRAE=23.418;MAF_USDA=10.588
NC_035098.1	28746660	.	C	T	.	.	MAF_INRAE=9.167;MAF_USDA=14.706
NC_035098.1	28746666	.	A	T	.	.	MAF_USDA=2.459
NC_035098.1	28746799	.	T	A	.	.	MAF_INRAE=20.886;MAF_USDA=47.917
NC_035098.1	28746812	.	C	T	.	.	MAF_INRAE=20.886;MAF_USDA=41.765
NC_035098.1	28746827	.	G	T	.	.	MAF_USDA=4.918
NC_035098.1	28746901	.	G	T	.	.	MAF_INRAE=27.848;MAF_USDA=36.471
NC_035098.1	28746943	.	G	A	.	.	MAF_USDA=2.459
NC_035098.1	28747019	.	G	A	.	.	MAF_INRAE=10.526;MAF_USDA=11.176
NC_035098.1	28747034	.	G	T	.	.	MAF_INRAE=18.354;MAF_USDA=33.333
NC_035098.1	28747040	.	T	G	.	.	MAF_USDA=2.459
NC_035098.1	28747043	.	C	T	.	.	MAF_INRAE=25.316;MAF_USDA=19.412
NC_035098.1	28747044	.	G	A	.	.	MAF_USDA=4.918
NC_035098.1	28747077	.	T	C	.	.	MAF_USDA=2.459
NC_035098.1	28747107	.	G	T	.	.	MAF_INRAE=8.333;MAF_USDA=15.294
NC_035098.1	28747137	.	G	A	.	.	MAF_INRAE=21.519;MAF_USDA=19.412
NC_035098.1	28747167	.	G	A	.	.	MAF_USDA=2.459
NC_035098.1	28747182	.	C	T	.	.	MAF_USDA=2.459
NC_035098.1	28747202	.	C	A	.	.	MAF_USDA=2.459
NC_035098.1	28747210	.	A	T	.	.	MAF_USDA=2.459
NC_035098.1	28747270	.	G	C	.	.	MAF_INRAE=10.526;MAF_USDA=11.765
NC_035098.1	28747271	.	G	T	.	.	MAF_USDA=11.765
NC_035098.1	28747292	.	T	C	.	.	MAF_USDA=2.459
NC_035098.1	28747363	.	T	G	.	.	MAF_USDA=1.639
NC_035098.1	28747377	.	A	G	.	.	MAF_USDA=1.639
NC_035098.1	28747399	.	G	T	.	.	MAF_USDA=10.0
NC_035098.1	28747400	.	G	A	.	.	MAF_USDA=2.459
NC_035098.1	28747416	.	T	G	.	.	MAF_USDA=16.071
NC_035098.1	28747551	.	T	C	.	.	MAF_INRAE=10.526
NC_035098.1	28747565	.	C	A	.	.	MAF_INRAE=9.167;MAF_USDA=15.476
NC_035098.1	28747567	.	G	A	.	.	MAF_INRAE=9.167;MAF_USDA=15.476
NC_035098.1	28747615	.	A	G	.	.	MAF_INRAE=9.167;MAF_USDA=5.833
NC_035098.1	28747621	.	C	A	.	.	MAF_USDA=1.667
NC_035098.1	28748310	.	A	G	.	.	MAF_INRAE=11.667;MAF_USDA=39.583
NC_035098.1	28748347	.	G	A	.	.	MAF_INRAE=20.833;MAF_USDA=18.75
NC_035098.1	28748378	.	T	A	.	.	MAF_USDA=1.724
NC_035098.1	28748390	.	G	A	.	.	MAF_USDA=1.724
NC_035098.1	28748392	.	A	G	.	.	MAF_INRAE=20.833;MAF_USDA=21.951
NC_035098.1	28748394	.	T	C	.	.	MAF_INRAE=42.5;MAF_USDA=37.805
NC_035098.1	28748435	.	C	T	.	.	MAF_USDA=2.542
NC_035098.1	28748505	.	C	T	.	.	MAF_USDA=1.724
NC_035098.1	28748519	.	T	A	.	.	MAF_INRAE=40.833;MAF_USDA=25.0
NC_035098.1	28748557	.	C	A	.	.	MAF_USDA=14.583
NC_035098.1	28748642	.	A	T	.	.	MAF_INRAE=9.167;MAF_USDA=18.293
NC_035098.1	28748683	.	T	C	.	.	MAF_INRAE=48.734;MAF_USDA=31.765
NC_035098.1	28748692	.	G	A	.	.	MAF_USDA=2.459
NC_035098.1	28748701	.	G	A	.	.	MAF_INRAE=23.418;MAF_USDA=4.118
NC_035098.1	28748807	.	T	A	.	.	MAF_USDA=2.459
NC_035098.1	28748808	.	A	G	.	.	MAF_INRAE=49.367;MAF_USDA=30.588
NC_035098.1	28748833	.	T	C	.	.	MAF_USDA=2.459
NC_035098.1	28748845	.	G	A	.	.	MAF_INRAE=27.848;MAF_USDA=34.706
NC_035098.1	28748912	.	G	T	.	.	MAF_INRAE=21.519;MAF_USDA=13.529
NC_035098.1	28748914	.	C	T	.	.	MAF_USDA=1.639
NC_035098.1	28748915	.	G	A	.	.	MAF_USDA=5.738
NC_035098.1	28748957	.	A	G	.	.	MAF_USDA=2.459
NC_035098.1	28748962	.	T	C	.	.	MAF_USDA=2.459
NC_035098.1	28748979	.	T	C	.	.	MAF_INRAE=10.526;MAF_USDA=11.176
NC_035098.1	28749017	.	C	T	.	.	MAF_INRAE=20.886;MAF_USDA=42.353
NC_035098.1	28749018	.	A	G	.	.	MAF_INRAE=20.0;MAF_USDA=34.118
NC_035098.1	28749038	.	C	T	.	.	MAF_USDA=2.459
NC_035098.1	28749058	.	C	T	.	.	MAF_INRAE=20.886;MAF_USDA=42.353
NC_035098.1	28749133	.	T	C	.	.	MAF_INRAE=10.526;MAF_USDA=11.176
NC_035098.1	28749134	.	G	T	.	.	MAF_USDA=11.31
NC_035098.1	28749188	.	G	A	.	.	MAF_INRAE=18.354;MAF_USDA=25.882
NC_035098.1	28749189	.	C	A	.	.	MAF_INRAE=10.833;MAF_USDA=25.294
NC_035098.1	28749242	.	T	C	.	.	MAF_USDA=5.738
NC_035098.1	28749266	.	G	T	.	.	MAF_USDA=1.639
NC_035098.1	28749268	.	C	T	.	.	MAF_INRAE=18.354;MAF_USDA=27.059
NC_035098.1	28749282	.	T	C	.	.	MAF_INRAE=23.418;MAF_USDA=1.639
NC_035098.1	28749303	.	C	T	.	.	MAF_USDA=2.459
NC_035098.1	28749304	.	G	A	.	.	MAF_USDA=1.639
NC_035098.1	28749316	.	C	T	.	.	MAF_USDA=4.167
NC_035098.1	28749325	.	C	A	.	.	MAF_INRAE=18.354;MAF_USDA=12.941
NC_035098.1	28749330	.	A	G	.	.	MAF_USDA=2.459
NC_035098.1	28749385	.	C	T	.	.	MAF_USDA=2.083
NC_035098.1	28749390	.	G	A	.	.	MAF_USDA=5.738
NC_035098.1	28749405	.	C	A	.	.	MAF_USDA=7.647
NC_035098.1	28749457	.	C	G	.	.	MAF_USDA=1.639
NC_035098.1	28749543	.	G	T	.	.	MAF_USDA=19.643
NC_035098.1	28749618	.	A	C	.	.	MAF_USDA=7.059
NC_035098.1	28749624	.	G	A	.	.	MAF_USDA=5.738
NC_035098.1	28749628	.	C	T	.	.	MAF_INRAE=20.886;MAF_USDA=42.941
NC_035098.1	28749642	.	A	T	.	.	MAF_INRAE=5.833;MAF_USDA=8.197
NC_035098.1	28749644	.	T	G	.	.	MAF_INRAE=23.418;MAF_USDA=10.417
NC_035098.1	28749654	.	A	C	.	.	MAF_USDA=2.459
NC_035098.1	28749660	.	G	A	.	.	MAF_USDA=11.176
NC_035098.1	28749688	.	G	C	.	.	MAF_USDA=2.459
NC_035098.1	28749696	.	G	A	.	.	MAF_INRAE=27.215;MAF_USDA=33.529
NC_035098.1	28749712	.	T	C	.	.	MAF_USDA=2.459
NC_035098.1	28749732	.	A	T	.	.	MAF_INRAE=20.886;MAF_USDA=41.765
NC_035098.1	28749754	.	C	A	.	.	MAF_INRAE=18.354;MAF_USDA=24.118
NC_035098.1	28749790	.	A	T	.	.	MAF_INRAE=2.5
NC_035098.1	28749811	.	T	A	.	.	MAF_USDA=4.918
NC_035098.1	28749814	.	T	A	.	.	MAF_USDA=4.098
NC_035098.1	28749815	.	C	A	.	.	MAF_INRAE=10.526;MAF_USDA=21.176
NC_035098.1	28749816	.	T	C	.	.	MAF_USDA=1.639
NC_035098.1	28749826	.	C	A	.	.	MAF_USDA=1.639
NC_035098.1	28749831	.	T	C	.	.	MAF_INRAE=27.215;MAF_USDA=37.647
NC_035098.1	28749887	.	C	T	.	.	MAF_USDA=8.235
NC_035098.1	28749909	.	C	T	.	.	MAF_INRAE=9.167;MAF_USDA=7.377
NC_035098.1	28749932	.	C	A	.	.	MAF_USDA=2.459
NC_035098.1	28749953	.	G	T	.	.	MAF_USDA=1.639
NC_035098.1	28749968	.	A	G	.	.	MAF_INRAE=9.167;MAF_USDA=15.294
NC_035098.1	28749976	.	T	C	.	.	MAF_INRAE=9.167;MAF_USDA=17.647
NC_035098.1	28750034	.	T	A	.	.	MAF_INRAE=21.519;MAF_USDA=13.529
NC_035098.1	28750087	.	A	G	.	.	MAF_USDA=1.639
NC_035098.1	28750097	.	A	G	.	.	MAF_INRAE=9.167
NC_035098.1	28750160	.	T	A	.	.	MAF_INRAE=10.526;MAF_USDA=11.765
NC_035098.1	28750166	.	G	A	.	.	MAF_INRAE=9.167;MAF_USDA=14.706
NC_035098.1	28750205	.	G	A	.	.	MAF_USDA=5.738
NC_035098.1	28750248	.	G	T	.	.	MAF_USDA=1.639
NC_035098.1	28750266	.	C	A	.	.	MAF_INRAE=10.526;MAF_USDA=17.647
NC_035098.1	28750267	.	A	T	.	.	MAF_USDA=1.639
NC_035098.1	28750268	.	C	A	.	.	MAF_USDA=17.647
NC_035098.1	28750278	.	G	A	.	.	MAF_INRAE=9.167;MAF_USDA=14.706
NC_035098.1	28750302	.	T	A	.	.	MAF_USDA=1.639
NC_035098.1	28750319	.	T	A	.	.	MAF_INRAE=27.848;MAF_USDA=34.706
NC_035098.1	28750347	.	C	T	.	.	MAF_INRAE=27.848;MAF_USDA=34.118
NC_035098.1	28750382	.	C	A	.	.	MAF_USDA=1.639
NC_035098.1	28750449	.	A	G	.	.	MAF_INRAE=10.526;MAF_USDA=16.471
NC_035098.1	28750451	.	C	A	.	.	MAF_INRAE=9.167;MAF_USDA=15.882
NC_035098.1	28750492	.	T	A	.	.	MAF_USDA=2.459
NC_035098.1	28750518	.	G	C	.	.	MAF_USDA=3.279
NC_035098.1	28750523	.	C	A	.	.	MAF_USDA=1.639
NC_035098.1	28750645	.	T	A	.	.	MAF_INRAE=17.722;MAF_USDA=25.0
NC_035098.1	28750646	.	A	T	.	.	MAF_USDA=6.667
NC_035098.1	28750647	.	T	A	.	.	MAF_INRAE=19.167;MAF_USDA=36.31
NC_035098.1	28750885	.	T	G	.	.	MAF_INRAE=1.667
NC_035098.1	28750889	.	T	G	.	.	MAF_INRAE=1.667
NC_035098.1	28750890	.	T	G	.	.	MAF_INRAE=1.667
NC_035098.1	28750921	.	C	A	.	.	MAF_USDA=6.557
NC_035098.1	28750932	.	A	G	.	.	MAF_INRAE=10.526
NC_035098.1	28750945	.	G	T	.	.	MAF_USDA=6.25
NC_035098.1	28750946	.	G	T	.	.	MAF_USDA=6.25
NC_035098.1	28750948	.	A	C	.	.	MAF_INRAE=1.667
NC_035098.1	28750970	.	C	A	.	.	MAF_INRAE=5.0
NC_035098.1	28750976	.	C	T	.	.	MAF_INRAE=5.0
NC_035098.1	28750982	.	A	C	.	.	MAF_INRAE=5.0
NC_035098.1	28751019	.	A	T	.	.	MAF_INRAE=41.667;MAF_USDA=22.917
NC_035098.1	28751030	.	T	G	.	.	MAF_INRAE=23.418;MAF_USDA=4.118
NC_035098.1	28751035	.	A	C	.	.	MAF_USDA=1.639
NC_035098.1	28751100	.	A	C	.	.	MAF_INRAE=35.833;MAF_USDA=8.235
NC_035098.1	28751127	.	G	C	.	.	MAF_INRAE=9.167;MAF_USDA=5.738
NC_035098.1	28751163	.	T	A	.	.	MAF_USDA=6.557
NC_035098.1	28751172	.	T	C	.	.	MAF_INRAE=50.0;MAF_USDA=30.0
NC_035098.1	28751185	.	A	C	.	.	MAF_USDA=2.459
NC_035098.1	28751252	.	C	T	.	.	MAF_USDA=2.459
NC_035098.1	28751305	.	A	G	.	.	MAF_INRAE=27.848;MAF_USDA=35.294
NC_035098.1	28751449	.	G	A	.	.	MAF_INRAE=23.418;MAF_USDA=10.0
NC_035098.1	28751471	.	C	T	.	.	MAF_USDA=1.639
NC_035098.1	28751539	.	A	T	.	.	MAF_USDA=1.639
NC_035098.1	28751542	.	C	T	.	.	MAF_INRAE=10.526;MAF_USDA=8.333
NC_035098.1	28751552	.	C	A	.	.	MAF_USDA=1.639
NC_035098.1	28751560	.	G	T	.	.	MAF_USDA=1.639
NC_035098.1	28751569	.	G	A	.	.	MAF_USDA=1.639
NC_035098.1	28751575	.	T	G	.	.	MAF_USDA=5.738
NC_035098.1	28751586	.	A	T	.	.	MAF_INRAE=10.526;MAF_USDA=17.059
NC_035098.1	28751671	.	G	C	.	.	MAF_USDA=1.639
NC_035098.1	28751674	.	T	C	.	.	MAF_INRAE=17.722;MAF_USDA=12.353
NC_035098.1	28751694	.	G	A	.	.	MAF_USDA=5.882
NC_035098.1	28751708	.	C	T	.	.	MAF_INRAE=17.722;MAF_USDA=13.529
NC_035098.1	28751746	.	G	C	.	.	MAF_USDA=11.176
NC_035098.1	28751842	.	G	A	.	.	MAF_INRAE=22.785;MAF_USDA=31.176
NC_035098.1	28751959	.	A	G	.	.	MAF_INRAE=23.418;MAF_USDA=4.118
NC_035098.1	28751987	.	T	C	.	.	MAF_USDA=2.459
NC_035098.1	28752020	.	A	G	.	.	MAF_INRAE=10.526;MAF_USDA=17.059
NC_035098.1	28752038	.	T	G	.	.	MAF_INRAE=48.734;MAF_USDA=30.0
NC_035098.1	28752053	.	G	A	.	.	MAF_USDA=12.5
NC_035098.1	28752101	.	A	T	.	.	MAF_USDA=1.639
NC_035098.1	28752134	.	C	T	.	.	MAF_USDA=2.459
NC_035098.1	28752135	.	G	T	.	.	MAF_USDA=18.75
NC_035098.1	28752189	.	C	T	.	.	MAF_USDA=2.459
NC_035098.1	28752226	.	G	A	.	.	MAF_USDA=2.459
NC_035098.1	28752262	.	G	A	.	.	MAF_INRAE=8.861;MAF_USDA=31.765
NC_035098.1	28752269	.	A	C	.	.	MAF_USDA=2.459
NC_035098.1	28752293	.	G	T	.	.	MAF_USDA=6.25
NC_035098.1	28752326	.	C	T	.	.	MAF_USDA=18.75
NC_035098.1	28752331	.	A	T	.	.	MAF_USDA=18.75
NC_035098.1	28752374	.	C	T	.	.	MAF_USDA=3.279
NC_035098.1	28752386	.	C	T	.	.	MAF_INRAE=33.333;MAF_USDA=6.557
NC_035098.1	28752389	.	G	T	.	.	MAF_INRAE=10.526;MAF_USDA=4.167
NC_035098.1	28752397	.	T	G	.	.	MAF_INRAE=18.354;MAF_USDA=24.706
NC_035098.1	28752445	.	A	G	.	.	MAF_INRAE=32.278;MAF_USDA=45.294
NC_035098.1	28752455	.	G	T	.	.	MAF_USDA=11.765
NC_035098.1	28752650	.	T	G	.	.	MAF_USDA=1.639
NC_035098.1	28752653	.	C	A	.	.	MAF_USDA=7.377
NC_035098.1	28752695	.	T	C	.	.	MAF_USDA=6.557
NC_035098.1	28752741	.	T	C	.	.	MAF_INRAE=20.0
NC_035098.1	28752754	.	C	T	.	.	MAF_USDA=1.639
NC_035098.1	28752856	.	C	A	.	.	MAF_USDA=6.557
NC_035098.1	28752880	.	T	A	.	.	MAF_INRAE=20.886;MAF_USDA=1.786
NC_035098.1	28752945	.	A	T	.	.	MAF_USDA=11.176
NC_035098.1	28753007	.	A	T	.	.	MAF_INRAE=32.911;MAF_USDA=44.706
NC_035098.1	28753042	.	C	A	.	.	MAF_USDA=1.639
NC_035098.1	28753045	.	A	G	.	.	MAF_USDA=1.639
NC_035098.1	28753058	.	C	T	.	.	MAF_INRAE=10.526;MAF_USDA=10.588
NC_035098.1	28753111	.	T	G	.	.	MAF_USDA=2.459
NC_035098.1	28753190	.	G	A	.	.	MAF_USDA=7.377
NC_035098.1	28753236	.	T	C	.	.	MAF_INRAE=48.734;MAF_USDA=34.706
NC_035098.1	28753302	.	C	T	.	.	MAF_USDA=10.417
NC_035098.1	28753320	.	C	T	.	.	MAF_USDA=4.098
NC_035098.1	28753328	.	C	T	.	.	MAF_USDA=3.279
NC_035098.1	28753376	.	A	G	.	.	MAF_INRAE=10.526;MAF_USDA=16.471
NC_035098.1	28753383	.	A	G	.	.	MAF_INRAE=49.367;MAF_USDA=30.0
NC_035098.1	28753426	.	G	A	.	.	MAF_USDA=3.279
NC_035098.1	28753478	.	A	G	.	.	MAF_USDA=2.459
NC_035098.1	28753480	.	A	C	.	.	MAF_USDA=2.459
NC_035098.1	28753488	.	T	A	.	.	MAF_USDA=7.377
NC_035098.1	28753492	.	C	T	.	.	MAF_INRAE=6.667
NC_035098.1	28753493	.	C	T	.	.	MAF_INRAE=5.063
NC_035098.1	28753522	.	T	C	.	.	MAF_USDA=2.459
NC_035098.1	28753550	.	G	A	.	.	MAF_INRAE=20.886;MAF_USDA=1.765
NC_035098.1	28753553	.	C	A	.	.	MAF_INRAE=10.526;MAF_USDA=2.941
NC_035098.1	28753554	.	G	A	.	.	MAF_INRAE=21.667
NC_035098.1	28753583	.	A	G	.	.	MAF_USDA=2.459
NC_035098.1	28753605	.	C	A	.	.	MAF_USDA=11.176
NC_035098.1	28753679	.	G	C	.	.	MAF_USDA=1.639
NC_035098.1	28753736	.	T	G	.	.	MAF_USDA=1.639
NC_035098.1	28753747	.	G	A	.	.	MAF_USDA=6.471
NC_035098.1	28753782	.	A	C	.	.	MAF_INRAE=23.418;MAF_USDA=11.176
NC_035098.1	28753788	.	C	A	.	.	MAF_INRAE=23.418;MAF_USDA=10.588
NC_035098.1	28753822	.	C	G	.	.	MAF_USDA=1.639
NC_035098.1	28753827	.	T	C	.	.	MAF_USDA=1.639
NC_035098.1	28753854	.	G	A	.	.	MAF_USDA=1.639
NC_035098.1	28753875	.	C	T	.	.	MAF_USDA=2.459
NC_035098.1	28754126	.	A	G	.	.	MAF_INRAE=10.526;MAF_USDA=1.639
NC_035098.1	28754127	.	T	C	.	.	MAF_USDA=10.0
NC_035098.1	28754160	.	G	A	.	.	MAF_USDA=2.459
NC_035098.1	28754217	.	T	G	.	.	MAF_INRAE=18.354;MAF_USDA=13.529
NC_035098.1	28754253	.	A	C	.	.	MAF_INRAE=21.667;MAF_USDA=10.0
NC_035098.1	28754273	.	C	A	.	.	MAF_USDA=8.824
NC_035098.1	28754316	.	G	C	.	.	MAF_USDA=7.377
NC_035098.1	28754336	.	C	A	.	.	MAF_USDA=2.459
NC_035098.1	28754376	.	C	T	.	.	MAF_INRAE=23.418
NC_035098.1	28754450	.	G	T	.	.	MAF_USDA=2.459
NC_035098.1	28754583	.	C	G	.	.	MAF_USDA=2.459
NC_035098.1	28754589	.	C	A	.	.	MAF_USDA=2.459
NC_035098.1	28754620	.	A	G	.	.	MAF_USDA=7.377
NC_035098.1	28754642	.	G	A	.	.	MAF_USDA=10.588
NC_035098.1	28754698	.	C	T	.	.	MAF_USDA=10.656
NC_035098.1	28754752	.	C	T	.	.	MAF_USDA=2.459
NC_035098.1	28754763	.	C	A	.	.	MAF_INRAE=10.526;MAF_USDA=11.176
NC_035098.1	28754837	.	C	T	.	.	MAF_USDA=7.059
NC_035098.1	28754876	.	G	T	.	.	MAF_INRAE=10.526;MAF_USDA=10.0
NC_035098.1	28754894	.	T	A	.	.	MAF_USDA=4.098
NC_035098.1	28754899	.	C	A	.	.	MAF_INRAE=41.772;MAF_USDA=48.824
NC_035098.1	28754951	.	A	T	.	.	MAF_USDA=1.639
NC_035098.1	28754972	.	A	G	.	.	MAF_INRAE=18.354;MAF_USDA=27.083
NC_035098.1	28755052	.	C	T	.	.	MAF_USDA=10.656
NC_035098.1	28755054	.	T	G	.	.	MAF_INRAE=18.354;MAF_USDA=13.529
NC_035098.1	28755078	.	C	T	.	.	MAF_INRAE=6.329;MAF_USDA=5.882
NC_035098.1	28755130	.	A	C	.	.	MAF_USDA=4.098
NC_035098.1	28755145	.	C	A	.	.	MAF_USDA=12.295
NC_035098.1	28755207	.	A	T	.	.	MAF_USDA=2.459
NC_035098.1	28755219	.	A	T	.	.	MAF_USDA=2.459
NC_035098.1	28755242	.	G	A	.	.	MAF_INRAE=18.354;MAF_USDA=13.529
NC_035098.1	28755319	.	C	T	.	.	MAF_INRAE=34.177;MAF_USDA=20.833
NC_035098.1	28755406	.	T	G	.	.	MAF_USDA=2.459
NC_035098.1	28755429	.	C	A	.	.	MAF_USDA=2.459
NC_035098.1	28755440	.	C	T	.	.	MAF_USDA=9.836
NC_035098.1	28755482	.	G	A	.	.	MAF_INRAE=10.526
NC_035098.1	28755523	.	G	A	.	.	MAF_USDA=1.639
NC_035098.1	28755576	.	G	C	.	.	MAF_USDA=2.459
NC_035098.1	28755589	.	G	A	.	.	MAF_USDA=1.639
NC_035098.1	28755591	.	G	A	.	.	MAF_INRAE=6.329;MAF_USDA=6.471
NC_035098.1	28755600	.	G	A	.	.	MAF_USDA=2.459
NC_035098.1	28755692	.	T	C	.	.	MAF_USDA=1.639
NC_035098.1	28755742	.	C	T	.	.	MAF_INRAE=10.526;MAF_USDA=9.412
NC_035098.1	28755756	.	G	A	.	.	MAF_USDA=1.639
NC_035098.1	28755785	.	A	G	.	.	MAF_INRAE=10.526;MAF_USDA=2.353
NC_035098.1	28755805	.	G	A	.	.	MAF_USDA=11.765
NC_035098.1	28755870	.	G	A	.	.	MAF_INRAE=10.526;MAF_USDA=18.235
NC_035098.1	28755983	.	C	A	.	.	MAF_INRAE=10.526;MAF_USDA=28.659
NC_035098.1	28756008	.	G	T	.	.	MAF_INRAE=10.526;MAF_USDA=18.902
NC_035098.1	28756071	.	C	T	.	.	MAF_USDA=1.724
NC_035098.1	28756084	.	T	C	.	.	MAF_INRAE=24.684;MAF_USDA=37.195
NC_035098.1	28756115	.	G	C	.	.	MAF_USDA=3.448
NC_035098.1	28756128	.	G	T	.	.	MAF_INRAE=48.333;MAF_USDA=2.083
NC_035098.1	28756133	.	G	A	.	.	MAF_USDA=4.237
NC_035098.1	28756246	.	A	G	.	.	MAF_INRAE=24.051;MAF_USDA=23.78
NC_035098.1	28756259	.	A	G	.	.	MAF_INRAE=10.526;MAF_USDA=8.333
NC_035098.1	28756317	.	T	C	.	.	MAF_USDA=3.39
NC_035098.1	28756324	.	A	G	.	.	MAF_INRAE=10.526;MAF_USDA=13.253
NC_035098.1	28756332	.	G	A	.	.	MAF_USDA=13.855
NC_035098.1	28756368	.	G	A	.	.	MAF_USDA=1.639
NC_035098.1	28756424	.	T	C	.	.	MAF_USDA=4.098
NC_035098.1	28756536	.	T	C	.	.	MAF_INRAE=28.333;MAF_USDA=14.754
NC_035098.1	28756571	.	A	G	.	.	MAF_USDA=4.706
NC_035098.1	28756592	.	T	C	.	.	MAF_INRAE=6.329;MAF_USDA=5.422
NC_035098.1	28756616	.	T	A	.	.	MAF_USDA=3.333
NC_035098.1	28756634	.	T	C	.	.	MAF_USDA=2.353
NC_035098.1	28756713	.	G	C	.	.	MAF_USDA=1.639
NC_035098.1	28756717	.	A	T	.	.	MAF_INRAE=38.608;MAF_USDA=12.353
NC_035098.1	28756776	.	A	C	.	.	MAF_USDA=1.639
NC_035098.1	28756783	.	T	C	.	.	MAF_USDA=13.529
NC_035098.1	28756801	.	A	G	.	.	MAF_USDA=2.459
NC_035098.1	28756823	.	T	A	.	.	MAF_INRAE=10.526
NC_035098.1	28756842	.	A	T	.	.	MAF_USDA=1.639
NC_035098.1	28756864	.	A	C	.	.	MAF_USDA=2.459
NC_035098.1	28756866	.	G	T	.	.	MAF_USDA=2.459
NC_035098.1	28756936	.	A	C	.	.	MAF_INRAE=28.333;MAF_USDA=14.754
NC_035098.1	28756973	.	C	T	.	.	MAF_USDA=1.639
NC_035098.1	28756978	.	G	T	.	.	MAF_USDA=1.639
NC_035098.1	28756990	.	G	T	.	.	MAF_INRAE=10.526;MAF_USDA=10.588
NC_035098.1	28757070	.	G	T	.	.	MAF_INRAE=33.333;MAF_USDA=2.5
NC_035098.1	28757112	.	T	G	.	.	MAF_INRAE=6.329;MAF_USDA=5.952
NC_035098.1	28757165	.	T	C	.	.	MAF_INRAE=29.167
NC_035098.1	28757186	.	G	T	.	.	MAF_INRAE=10.526;MAF_USDA=8.333
NC_035098.1	28757323	.	A	G	.	.	MAF_USDA=1.639
NC_035098.1	28757338	.	A	C	.	.	MAF_INRAE=10.526
NC_035098.1	28757409	.	T	A	.	.	MAF_USDA=1.639
NC_035098.1	28757413	.	C	G	.	.	MAF_USDA=1.639
NC_035098.1	28757497	.	T	G	.	.	MAF_INRAE=10.526;MAF_USDA=34.118
NC_035098.1	28757498	.	C	T	.	.	MAF_USDA=34.118
NC_035098.1	28757520	.	T	C	.	.	MAF_INRAE=23.418;MAF_USDA=36.471
NC_035098.1	28757547	.	C	A	.	.	MAF_INRAE=18.354;MAF_USDA=29.167
NC_035098.1	28757564	.	C	T	.	.	MAF_USDA=35.417
NC_035098.1	28757595	.	G	A	.	.	MAF_USDA=4.098
NC_035098.1	28757599	.	T	A	.	.	MAF_USDA=3.279
NC_035098.1	28757605	.	C	T	.	.	MAF_USDA=4.098
NC_035098.1	28757620	.	A	G	.	.	MAF_INRAE=10.526;MAF_USDA=17.647
NC_035098.1	28757622	.	A	C	.	.	MAF_USDA=37.647
NC_035098.1	28757633	.	G	A	.	.	MAF_INRAE=10.526;MAF_USDA=34.706
NC_035098.1	28757708	.	G	A	.	.	MAF_INRAE=20.886;MAF_USDA=14.118
NC_035098.1	28757731	.	A	G	.	.	MAF_USDA=7.377
NC_035098.1	28757747	.	A	G	.	.	MAF_USDA=1.639
NC_035098.1	28757766	.	C	T	.	.	MAF_USDA=2.459
NC_035098.1	28757806	.	G	A	.	.	MAF_USDA=10.0
NC_035098.1	28757843	.	T	C	.	.	MAF_USDA=32.941
NC_035098.1	28757853	.	A	T	.	.	MAF_USDA=32.941
NC_035098.1	28757900	.	T	A	.	.	MAF_INRAE=10.526;MAF_USDA=5.882
NC_035098.1	28757945	.	A	C	.	.	MAF_USDA=23.529
NC_035098.1	28758043	.	C	A	.	.	MAF_USDA=18.75
NC_035098.1	28758088	.	A	C	.	.	MAF_INRAE=21.053;MAF_USDA=21.176
NC_035098.1	28758122	.	A	C	.	.	MAF_USDA=3.279
NC_035098.1	28758152	.	C	T	.	.	MAF_INRAE=45.57;MAF_USDA=35.417
NC_035098.1	28758160	.	C	T	.	.	MAF_USDA=1.667
NC_035098.1	28758335	.	G	T	.	.	MAF_USDA=2.459
NC_035098.1	28758343	.	C	T	.	.	MAF_USDA=1.639
NC_035098.1	28758440	.	T	G	.	.	MAF_INRAE=10.526;MAF_USDA=2.381
NC_035098.1	28758507	.	T	A	.	.	MAF_INRAE=23.418;MAF_USDA=6.548
NC_035098.1	28758512	.	T	A	.	.	MAF_USDA=8.235
NC_035098.1	28758581	.	A	C	.	.	MAF_INRAE=23.418;MAF_USDA=5.294
NC_035098.1	28758644	.	G	T	.	.	MAF_USDA=2.459
NC_035098.1	28758645	.	G	T	.	.	MAF_USDA=2.459
NC_035098.1	28758652	.	A	T	.	.	MAF_USDA=3.279
NC_035098.1	28758670	.	A	G	.	.	MAF_USDA=2.459
NC_035098.1	28758717	.	T	G	.	.	MAF_USDA=2.459
NC_035098.1	28758739	.	G	T	.	.	MAF_USDA=2.459
NC_035098.1	28758753	.	C	A	.	.	MAF_INRAE=8.861;MAF_USDA=27.059
NC_035098.1	28758809	.	G	A	.	.	MAF_INRAE=24.684;MAF_USDA=48.235
NC_035098.1	28758838	.	G	A	.	.	MAF_INRAE=46.203;MAF_USDA=38.824
NC_035098.1	28758866	.	C	T	.	.	MAF_INRAE=28.333;MAF_USDA=13.934
NC_035098.1	28758901	.	T	C	.	.	MAF_USDA=4.098
NC_035098.1	28758918	.	G	A	.	.	MAF_USDA=1.639
NC_035098.1	28758942	.	A	C	.	.	MAF_USDA=5.738
NC_035098.1	28759022	.	C	T	.	.	MAF_USDA=2.459
NC_035098.1	28759069	.	G	A	.	.	MAF_USDA=3.279
NC_035098.1	28759102	.	G	T	.	.	MAF_USDA=2.459
NC_035098.1	28759106	.	G	A	.	.	MAF_USDA=1.639
NC_035098.1	28759109	.	C	G	.	.	MAF_USDA=1.639
NC_035098.1	28759169	.	G	T	.	.	MAF_INRAE=35.833;MAF_USDA=15.294
NC_035098.1	28759174	.	T	A	.	.	MAF_INRAE=35.833;MAF_USDA=14.706
NC_035098.1	28759324	.	T	C	.	.	MAF_INRAE=29.167;MAF_USDA=19.672
NC_035098.1	28759399	.	A	G	.	.	MAF_USDA=8.333
NC_035098.1	28759483	.	T	C	.	.	MAF_INRAE=23.418;MAF_USDA=4.118
NC_035098.1	28759530	.	C	T	.	.	MAF_USDA=8.235
NC_035098.1	28759549	.	G	T	.	.	MAF_INRAE=23.418;MAF_USDA=4.118
NC_035098.1	28759606	.	A	G	.	.	MAF_USDA=9.016
NC_035098.1	28759668	.	A	C	.	.	MAF_USDA=7.059
NC_035098.1	28759670	.	CG	CA	.	.	MAF_USDA=6.25
NC_035098.1	28759671	.	G	A	.	.	MAF_USDA=18.033
NC_035098.1	28759692	.	G	A	.	.	MAF_USDA=3.279
NC_035098.1	28759738	.	G	A	.	.	MAF_INRAE=3.333;MAF_USDA=12.5
NC_035098.1	28759745	.	A	T	.	.	MAF_USDA=4.098
NC_035098.1	28759757	.	T	A	.	.	MAF_USDA=3.279
NC_035098.1	28759797	.	T	A	.	.	MAF_USDA=8.235
NC_035098.1	28759823	.	T	C	.	.	MAF_USDA=3.279
NC_035098.1	28759830	.	T	C	.	.	MAF_INRAE=8.861;MAF_USDA=46.471
NC_035098.1	28759896	.	G	A	.	.	MAF_USDA=2.459
NC_035098.1	28759905	.	A	G	.	.	MAF_USDA=7.647
NC_035098.1	28759963	.	T	C	.	.	MAF_INRAE=32.278;MAF_USDA=44.118
NC_035098.1	28759981	.	C	T	.	.	MAF_USDA=2.459
NC_035098.1	28759999	.	C	T	.	.	MAF_INRAE=32.278;MAF_USDA=37.647
NC_035098.1	28760034	.	G	T	.	.	MAF_USDA=1.639
NC_035098.1	28760120	.	C	T	.	.	MAF_USDA=7.647
NC_035098.1	28760138	.	G	A	.	.	MAF_INRAE=34.177;MAF_USDA=31.765
NC_035098.1	28760186	.	C	T	.	.	MAF_INRAE=10.526;MAF_USDA=3.279
NC_035098.1	28760221	.	A	T	.	.	MAF_USDA=6.25
NC_035098.1	28760247	.	G	A	.	.	MAF_USDA=9.016
NC_035098.1	28760269	.	C	T	.	.	MAF_USDA=8.235
NC_035098.1	28760295	.	C	T	.	.	MAF_USDA=7.647
NC_035098.1	28760321	.	C	T	.	.	MAF_USDA=2.083
NC_035098.1	28760394	.	G	A	.	.	MAF_USDA=8.197
NC_035098.1	28760408	.	T	C	.	.	MAF_USDA=1.639
NC_035098.1	28760458	.	T	C	.	.	MAF_USDA=2.459
NC_035098.1	28760499	.	C	T	.	.	MAF_USDA=7.377
NC_035098.1	28760544	.	G	T	.	.	MAF_USDA=9.016
NC_035098.1	28760551	.	A	G	.	.	MAF_USDA=2.459
NC_035098.1	28760598	.	T	C	.	.	MAF_USDA=1.639
NC_035098.1	28760648	.	A	T	.	.	MAF_INRAE=23.418;MAF_USDA=33.333
NC_035098.1	28760666	.	T	C	.	.	MAF_USDA=2.083
NC_035098.1	28760710	.	G	T	.	.	MAF_INRAE=46.203;MAF_USDA=35.882
NC_035098.1	28760795	.	A	G	.	.	MAF_USDA=14.118
NC_035098.1	28760847	.	T	C	.	.	MAF_INRAE=24.051;MAF_USDA=20.588
NC_035098.1	28760908	.	C	T	.	.	MAF_INRAE=31.646;MAF_USDA=15.882
NC_035098.1	28760965	.	G	A	.	.	MAF_INRAE=35.443;MAF_USDA=50.0
NC_035098.1	28761013	.	C	A	.	.	MAF_INRAE=48.734;MAF_USDA=21.176
NC_035098.1	28761142	.	T	C	.	.	MAF_INRAE=18.354;MAF_USDA=25.882
NC_035098.1	28761157	.	C	T	.	.	MAF_USDA=1.639
NC_035098.1	28761176	.	G	T	.	.	MAF_INRAE=18.354;MAF_USDA=14.706
NC_035098.1	28761223	.	T	G	.	.	MAF_USDA=2.083
NC_035098.1	28761256	.	G	A	.	.	MAF_USDA=1.639
NC_035098.1	28761340	.	C	A	.	.	MAF_USDA=1.639
NC_035098.1	28761363	.	T	C	.	.	MAF_INRAE=44.937;MAF_USDA=40.0
NC_035098.1	28761379	.	A	C	.	.	MAF_INRAE=44.937;MAF_USDA=37.059
NC_035098.1	28761393	.	G	A	.	.	MAF_INRAE=2.5;MAF_USDA=5.882
NC_035098.1	28761408	.	G	A	.	.	MAF_USDA=2.459
NC_035098.1	28761413	.	G	A	.	.	MAF_USDA=1.639
NC_035098.1	28761434	.	A	T	.	.	MAF_USDA=1.639
NC_035098.1	28761451	.	G	A	.	.	MAF_INRAE=44.937;MAF_USDA=38.235
NC_035098.1	28761459	.	G	T	.	.	MAF_USDA=9.016
NC_035098.1	28761467	.	C	T	.	.	MAF_USDA=6.557
NC_035098.1	28761479	.	T	G	.	.	MAF_USDA=2.459
NC_035098.1	28761571	.	C	T	.	.	MAF_INRAE=45.57;MAF_USDA=43.529
NC_035098.1	28761572	.	G	A	.	.	MAF_USDA=1.639
NC_035098.1	28761585	.	G	T	.	.	MAF_INRAE=44.937;MAF_USDA=43.529
NC_035098.1	28761632	.	T	C	.	.	MAF_INRAE=10.526
NC_035098.1	28761650	.	A	C	.	.	MAF_INRAE=47.368;MAF_USDA=42.262
NC_035098.1	28761682	.	C	T	.	.	MAF_USDA=5.833
NC_035098.1	28761687	.	C	T	.	.	MAF_USDA=2.459
NC_035098.1	28761709	.	C	A	.	.	MAF_USDA=2.459
NC_035098.1	28761721	.	A	G	.	.	MAF_USDA=38.235
NC_035098.1	28761745	.	G	A	.	.	MAF_USDA=4.918
NC_035098.1	28761760	.	C	T	.	.	MAF_USDA=1.639
NC_035098.1	28761797	.	G	A	.	.	MAF_USDA=13.115
NC_035098.1	28761809	.	G	A	.	.	MAF_USDA=2.459
NC_035098.1	28761817	.	T	G	.	.	MAF_USDA=41.667
NC_035098.1	28761825	.	A	T	.	.	MAF_USDA=37.059
NC_035098.1	28761831	.	A	T	.	.	MAF_USDA=36.471
NC_035098.1	28761839	.	A	G	.	.	MAF_USDA=5.738
NC_035098.1	28761865	.	T	C	.	.	MAF_USDA=34.118
NC_035098.1	28761868	.	C	T	.	.	MAF_USDA=2.459
NC_035098.1	28761870	.	C	T	.	.	MAF_USDA=1.639
NC_035098.1	28761943	.	G	T	.	.	MAF_USDA=5.738
NC_035098.1	28761946	.	T	A	.	.	MAF_USDA=5.738
NC_035098.1	28761963	.	C	T	.	.	MAF_USDA=2.459
NC_035098.1	28761984	.	G	C	.	.	MAF_USDA=2.459
NC_035098.1	28762001	.	C	T	.	.	MAF_USDA=49.412
NC_035098.1	28762056	.	A	C	.	.	MAF_USDA=29.412
NC_035098.1	28762064	.	T	G	.	.	MAF_USDA=17.059
NC_035098.1	28762081	.	T	C	.	.	MAF_USDA=14.754
NC_035098.1	28762137	.	G	A	.	.	MAF_USDA=38.235
NC_035098.1	28762146	.	T	C	.	.	MAF_USDA=1.176
NC_035098.1	28762170	.	T	C	.	.	MAF_USDA=11.176
NC_035098.1	28762239	.	T	C	.	.	MAF_USDA=22.941
NC_035098.1	28762249	.	T	A	.	.	MAF_USDA=2.083
NC_035098.1	28762253	.	A	T	.	.	MAF_USDA=5.882
NC_035098.1	28762265	.	T	C	.	.	MAF_USDA=31.765
NC_035098.1	28762275	.	T	A	.	.	MAF_USDA=3.279
NC_035098.1	28763626	.	A	T	.	.	MAF_USDA=26.087
NC_035098.1	28763638	.	A	C	.	.	MAF_USDA=2.174
NC_035098.1	28763669	.	A	T	.	.	MAF_USDA=13.043
NC_035098.1	28763803	.	A	G	.	.	MAF_USDA=13.043
NC_035098.1	28763936	.	A	T	.	.	MAF_USDA=10.417
NC_035098.1	28764013	.	G	T	.	.	MAF_USDA=10.588
NC_035098.1	28764016	.	C	A	.	.	MAF_USDA=2.941
NC_035098.1	28764026	.	T	G	.	.	MAF_USDA=2.459
NC_035098.1	28764045	.	A	G	.	.	MAF_USDA=42.941
NC_035098.1	28764101	.	T	C	.	.	MAF_USDA=20.588
NC_035098.1	28764119	.	A	C	.	.	MAF_USDA=10.0
NC_035098.1	28764169	.	A	G	.	.	MAF_USDA=9.836
NC_035098.1	28764252	.	A	G	.	.	MAF_USDA=1.639
NC_035098.1	28764259	.	T	C	.	.	MAF_USDA=1.639
NC_035098.1	28764283	.	C	T	.	.	MAF_USDA=10.656
NC_035098.1	28764307	.	T	C	.	.	MAF_USDA=5.738
NC_035098.1	28764308	.	C	A	.	.	MAF_USDA=8.235
NC_035098.1	28764317	.	C	T	.	.	MAF_USDA=1.639
NC_035098.1	28764332	.	A	T	.	.	MAF_USDA=2.459
NC_035098.1	28764355	.	T	G	.	.	MAF_USDA=4.098
NC_035098.1	28764431	.	A	C	.	.	MAF_USDA=8.197
NC_035098.1	28764440	.	T	A	.	.	MAF_USDA=5.738
NC_035098.1	28764449	.	C	G	.	.	MAF_USDA=27.059
NC_035098.1	28764470	.	G	A	.	.	MAF_USDA=22.353
NC_035098.1	28764517	.	T	G	.	.	MAF_USDA=6.557
NC_035098.1	28764527	.	C	A	.	.	MAF_USDA=7.377
NC_035098.1	28764541	.	G	T	.	.	MAF_USDA=4.918
NC_035098.1	28764547	.	C	T	.	.	MAF_USDA=4.098
NC_035098.1	28764551	.	T	A	.	.	MAF_USDA=6.557
NC_035098.1	28764633	.	A	C	.	.	MAF_USDA=1.639
NC_035098.1	28764648	.	A	G	.	.	MAF_USDA=1.639
NC_035098.1	28764675	.	C	A	.	.	MAF_USDA=1.639
NC_035098.1	28764681	.	G	T	.	.	MAF_USDA=5.738
NC_035098.1	28764682	.	A	C	.	.	MAF_USDA=5.738
NC_035098.1	28764683	.	A	C	.	.	MAF_USDA=5.738
NC_035098.1	28764693	.	C	T	.	.	MAF_USDA=17.647
NC_035098.1	28764709	.	A	T	.	.	MAF_USDA=3.279
NC_035098.1	28764738	.	C	T	.	.	MAF_USDA=8.824
NC_035098.1	28764840	.	T	G	.	.	MAF_USDA=4.918
NC_035098.1	28764868	.	T	C	.	.	MAF_USDA=11.765
NC_035098.1	28764872	.	C	T	.	.	MAF_USDA=5.738
NC_035098.1	28764942	.	C	T	.	.	MAF_USDA=6.557
NC_035098.1	28764971	.	T	G	.	.	MAF_USDA=4.167
NC_035098.1	28764997	.	G	A	.	.	MAF_USDA=3.279
NC_035098.1	28765094	.	G	A	.	.	MAF_USDA=45.833
NC_035098.1	28765166	.	A	G	.	.	MAF_USDA=6.557
NC_035098.1	28765199	.	C	A	.	.	MAF_USDA=4.918
NC_035098.1	28765212	.	G	T	.	.	MAF_USDA=2.459
NC_035098.1	28765254	.	T	G	.	.	MAF_USDA=3.333
NC_035098.1	28765275	.	A	G	.	.	MAF_USDA=9.016
NC_035098.1	28765292	.	A	C	.	.	MAF_USDA=2.459
NC_035098.1	28765326	.	G	A	.	.	MAF_USDA=3.279
NC_035098.1	28765337	.	G	A	.	.	MAF_USDA=12.5
NC_035098.1	28765345	.	C	G	.	.	MAF_USDA=2.459
NC_035098.1	28765370	.	G	C	.	.	MAF_USDA=2.459
NC_035098.1	28765428	.	G	A	.	.	MAF_USDA=2.459
NC_035098.1	28765541	.	A	G	.	.	MAF_USDA=2.459
NC_035098.1	28765612	.	A	T	.	.	MAF_USDA=2.459
NC_035098.1	28765678	.	G	A	.	.	MAF_USDA=2.459
NC_035098.1	28765683	.	A	G	.	.	MAF_USDA=2.459
NC_035098.1	28765751	.	A	G	.	.	MAF_USDA=15.574
NC_035098.1	28765755	.	C	A	.	.	MAF_USDA=2.459
NC_035098.1	28765771	.	T	C	.	.	MAF_USDA=2.459
NC_035098.1	28765794	.	G	A	.	.	MAF_INRAE=10.833;MAF_USDA=6.667
NC_035098.1	28765796	.	C	T	.	.	MAF_INRAE=10.833
NC_035098.1	28765849	.	G	A	.	.	MAF_USDA=1.667
NC_035098.1	28765864	.	C	T	.	.	MAF_USDA=2.459
NC_035098.1	28765878	.	G	A	.	.	MAF_USDA=7.377
NC_035098.1	28765884	.	C	A	.	.	MAF_USDA=1.639
NC_035098.1	28765897	.	C	G	.	.	MAF_INRAE=15.789;MAF_USDA=3.529
NC_035098.1	28765912	.	C	A	.	.	MAF_USDA=1.765
NC_035098.1	28765936	.	C	G	.	.	MAF_USDA=3.279
NC_035098.1	28765984	.	G	A	.	.	MAF_INRAE=7.5;MAF_USDA=3.279
NC_035098.1	28765986	.	G	A	.	.	MAF_USDA=5.294
NC_035098.1	28766040	.	C	G	.	.	MAF_USDA=1.639
NC_035098.1	28766046	.	C	T	.	.	MAF_USDA=8.333
NC_035098.1	28766049	.	C	G	.	.	MAF_USDA=3.529
NC_035098.1	28766073	.	C	T	.	.	MAF_INRAE=13.158;MAF_USDA=3.529
NC_035098.1	28766074	.	G	A	.	.	MAF_INRAE=6.329;MAF_USDA=5.294
NC_035098.1	28766100	.	A	G	.	.	MAF_USDA=6.557
NC_035098.1	28766112	.	C	T	.	.	MAF_INRAE=20.0;MAF_USDA=10.656
NC_035098.1	28766115	.	G	A	.	.	MAF_INRAE=2.5
NC_035098.1	28766139	.	G	A	.	.	MAF_USDA=1.639
NC_035098.1	28766158	.	T	G	.	.	MAF_USDA=1.639
NC_035098.1	28766171	.	G	A	.	.	MAF_USDA=1.639
NC_035098.1	28766177	.	G	A	.	.	MAF_USDA=6.557
NC_035098.1	28766198	.	C	T	.	.	MAF_INRAE=1.667;MAF_USDA=3.279
NC_035098.1	28766222	.	C	T	.	.	MAF_USDA=6.557
NC_035098.1	28766239	.	A	G	.	.	MAF_USDA=8.197
NC_035098.1	28766242	.	A	G	.	.	MAF_INRAE=8.861;MAF_USDA=17.059
NC_035098.1	28766305	.	T	A	.	.	MAF_USDA=7.377
NC_035098.1	28766360	.	C	T	.	.	MAF_USDA=4.918
NC_035098.1	28766364	.	A	G	.	.	MAF_USDA=6.557
NC_035098.1	28766377	.	T	C	.	.	MAF_USDA=2.459
NC_035098.1	28766388	.	C	T	.	.	MAF_INRAE=47.468;MAF_USDA=44.118
NC_035098.1	28766418	.	C	G	.	.	MAF_USDA=2.459
NC_035098.1	28766419	.	C	A	.	.	MAF_USDA=4.918
NC_035098.1	28766518	.	G	A	.	.	MAF_USDA=1.639
NC_035098.1	28766553	.	T	C	.	.	MAF_USDA=3.279
NC_035098.1	28766559	.	T	C	.	.	MAF_USDA=4.918
NC_035098.1	28766571	.	T	G	.	.	MAF_USDA=7.5
NC_035098.1	28766584	.	C	G	.	.	MAF_USDA=7.377
NC_035098.1	28766599	.	G	T	.	.	MAF_USDA=2.459
NC_035098.1	28766604	.	G	A	.	.	MAF_USDA=2.459
NC_035098.1	28766615	.	G	T	.	.	MAF_USDA=2.459
NC_035098.1	28766630	.	C	A	.	.	MAF_USDA=2.459
NC_035098.1	28766681	.	C	A	.	.	MAF_USDA=9.412
NC_035098.1	28766685	.	T	A	.	.	MAF_USDA=5.738
NC_035098.1	28766690	.	A	T	.	.	MAF_USDA=5.738
NC_035098.1	28766694	.	A	C	.	.	MAF_INRAE=33.333;MAF_USDA=8.197
NC_035098.1	28766774	.	C	T	.	.	MAF_USDA=2.459
NC_035098.1	28766853	.	A	C	.	.	MAF_USDA=4.098
NC_035098.1	28766858	.	G	T	.	.	MAF_INRAE=15.789;MAF_USDA=18.235
NC_035098.1	28766907	.	C	T	.	.	MAF_USDA=5.738
NC_035098.1	28767016	.	T	A	.	.	MAF_INRAE=8.333;MAF_USDA=8.333
NC_035098.1	28767107	.	A	G	.	.	MAF_USDA=2.459
NC_035098.1	28767127	.	A	G	.	.	MAF_USDA=4.918
NC_035098.1	28767129	.	C	T	.	.	MAF_USDA=6.471
NC_035098.1	28767218	.	T	G	.	.	MAF_USDA=1.639
NC_035098.1	28767260	.	T	G	.	.	MAF_USDA=7.377
NC_035098.1	28767305	.	T	C	.	.	MAF_USDA=2.459
NC_035098.1	28767338	.	C	T	.	.	MAF_USDA=4.167
NC_035098.1	28767454	.	T	C	.	.	MAF_USDA=2.941
NC_035098.1	28767525	.	A	T	.	.	MAF_USDA=3.279
NC_035098.1	28767556	.	T	A	.	.	MAF_USDA=6.557
NC_035098.1	28767604	.	C	A	.	.	MAF_INRAE=3.797
NC_035098.1	28767610	.	C	T	.	.	MAF_USDA=3.279
NC_035098.1	28767721	.	G	A	.	.	MAF_USDA=3.279
NC_035098.1	28767774	.	T	A	.	.	MAF_USDA=3.279
NC_035098.1	28767820	.	G	A	.	.	MAF_INRAE=20.0;MAF_USDA=17.059
NC_035098.1	28767828	.	C	T	.	.	MAF_USDA=2.459
NC_035098.1	28767847	.	T	G	.	.	MAF_USDA=5.0
NC_035098.1	28767859	.	A	T	.	.	MAF_USDA=3.279
NC_035098.1	28767862	.	T	C	.	.	MAF_USDA=3.279
NC_035098.1	28767875	.	T	C	.	.	MAF_USDA=4.918
NC_035098.1	28767901	.	T	C	.	.	MAF_INRAE=1.667;MAF_USDA=13.934
NC_035098.1	28767902	.	G	A	.	.	MAF_INRAE=41.772;MAF_USDA=34.706
NC_035098.1	28767909	.	A	G	.	.	MAF_INRAE=46.835;MAF_USDA=45.294
NC_035098.1	28767912	.	G	C	.	.	MAF_INRAE=43.333;MAF_USDA=49.405
NC_035098.1	28767968	.	G	A	.	.	MAF_USDA=11.905
NC_035098.1	28767979	.	C	T	.	.	MAF_USDA=1.667
NC_035098.1	28767999	.	A	G	.	.	MAF_USDA=1.639
NC_035098.1	28768007	.	T	G	.	.	MAF_USDA=2.459
NC_035098.1	28768014	.	C	A	.	.	MAF_USDA=3.279
NC_035098.1	28768033	.	T	A	.	.	MAF_USDA=3.279
NC_035098.1	28768036	.	T	C	.	.	MAF_INRAE=48.101;MAF_USDA=43.529
NC_035098.1	28768055	.	C	G	.	.	MAF_USDA=5.738
NC_035098.1	28768061	.	G	A	.	.	MAF_USDA=2.459
NC_035098.1	28768070	.	G	T	.	.	MAF_USDA=1.639
NC_035098.1	28768085	.	G	A	.	.	MAF_INRAE=10.0;MAF_USDA=5.882
NC_035098.1	28768136	.	C	A	.	.	MAF_USDA=18.033
NC_035098.1	28768151	.	T	C	.	.	MAF_INRAE=36.709;MAF_USDA=49.412
NC_035098.1	28768179	.	A	C	.	.	MAF_USDA=6.667
NC_035098.1	28768187	.	A	T	.	.	MAF_USDA=2.5
NC_035098.1	28768255	.	C	T	.	.	MAF_INRAE=15.789;MAF_USDA=12.5
NC_035098.1	28768272	.	T	C	.	.	MAF_USDA=5.738
NC_035098.1	28768286	.	C	G	.	.	MAF_INRAE=45.57;MAF_USDA=43.529
NC_035098.1	28768288	.	T	C	.	.	MAF_USDA=1.639
NC_035098.1	28768307	.	G	T	.	.	MAF_INRAE=1.667;MAF_USDA=16.393
NC_035098.1	28768342	.	C	T	.	.	MAF_USDA=2.459
NC_035098.1	28768343	.	G	A	.	.	MAF_USDA=2.459
NC_035098.1	28768347	.	G	T	.	.	MAF_INRAE=46.835;MAF_USDA=49.412
NC_035098.1	28768357	.	G	A	.	.	MAF_INRAE=1.667;MAF_USDA=5.738
NC_035098.1	28768401	.	C	A	.	.	MAF_USDA=2.459
NC_035098.1	28768504	.	T	A	.	.	MAF_INRAE=44.937;MAF_USDA=41.765
NC_035098.1	28768756	.	T	G	.	.	MAF_INRAE=5.263
NC_035098.1	28768831	.	G	A	.	.	MAF_USDA=2.459
NC_035098.1	28768876	.	C	T	.	.	MAF_USDA=11.176
NC_035098.1	28768911	.	T	C	.	.	MAF_USDA=2.459
NC_035098.1	28768953	.	G	T	.	.	MAF_USDA=3.279
NC_035098.1	28769023	.	T	C	.	.	MAF_INRAE=5.696;MAF_USDA=10.588
NC_035098.1	28769028	.	A	T	.	.	MAF_USDA=1.639
NC_035098.1	28769088	.	C	G	.	.	MAF_INRAE=7.595;MAF_USDA=3.279
NC_035098.1	28769110	.	G	C	.	.	MAF_USDA=1.639
NC_035098.1	28769168	.	C	T	.	.	MAF_INRAE=10.759;MAF_USDA=15.294
NC_035098.1	28769173	.	G	T	.	.	MAF_USDA=3.279
NC_035098.1	28769179	.	T	C	.	.	MAF_USDA=2.459
NC_035098.1	28769199	.	A	G	.	.	MAF_INRAE=10.127;MAF_USDA=8.235
NC_035098.1	28769203	.	T	G	.	.	MAF_INRAE=46.835;MAF_USDA=18.824
NC_035098.1	28769210	.	T	G	.	.	MAF_USDA=2.459
NC_035098.1	28769246	.	C	T	.	.	MAF_USDA=3.279
NC_035098.1	28769252	.	T	A	.	.	MAF_USDA=6.557
NC_035098.1	28769355	.	T	C	.	.	MAF_INRAE=42.105;MAF_USDA=50.0
NC_035098.1	28769365	.	T	G	.	.	MAF_INRAE=20.833
NC_035098.1	28769458	.	C	A	.	.	MAF_USDA=5.738
NC_035098.1	28769564	.	C	A	.	.	MAF_USDA=1.639
NC_035098.1	28769576	.	T	G	.	.	MAF_USDA=5.738
NC_035098.1	28769599	.	C	T	.	.	MAF_USDA=25.0
NC_035098.1	28769664	.	C	A	.	.	MAF_INRAE=2.5
NC_035098.1	28769678	.	C	A	.	.	MAF_USDA=3.333
NC_035098.1	28769726	.	A	G	.	.	MAF_USDA=2.459
NC_035098.1	28769735	.	A	G	.	.	MAF_USDA=2.459
NC_035098.1	28769755	.	A	G	.	.	MAF_USDA=34.426
NC_035098.1	28769769	.	A	T	.	.	MAF_INRAE=35.0
NC_035098.1	28769772	.	G	C	.	.	MAF_USDA=1.639
NC_035098.1	28769820	.	C	T	.	.	MAF_USDA=1.639
NC_035098.1	28769834	.	A	C	.	.	MAF_USDA=2.459
NC_035098.1	28769898	.	C	T	.	.	MAF_USDA=8.333
NC_035098.1	28770015	.	A	C	.	.	MAF_INRAE=42.105
NC_035098.1	28770087	.	G	A	.	.	MAF_USDA=1.639
NC_035098.1	28770174	.	C	T	.	.	MAF_USDA=1.639
NC_035098.1	28770192	.	C	T	.	.	MAF_INRAE=21.053;MAF_USDA=4.167
NC_035098.1	28770227	.	T	A	.	.	MAF_INRAE=37.975;MAF_USDA=14.754
NC_035098.1	28770258	.	C	T	.	.	MAF_INRAE=1.667;MAF_USDA=5.882
NC_035098.1	28770284	.	T	C	.	.	MAF_USDA=26.471
NC_035098.1	28770335	.	T	G	.	.	MAF_INRAE=50.0;MAF_USDA=25.294
NC_035098.1	28770386	.	T	A	.	.	MAF_USDA=4.167
NC_035098.1	28770435	.	C	T	.	.	MAF_USDA=3.333
NC_035098.1	28770483	.	A	T	.	.	MAF_INRAE=50.0;MAF_USDA=25.294
NC_035098.1	28770491	.	G	T	.	.	MAF_INRAE=50.0;MAF_USDA=25.882
NC_035098.1	28770538	.	C	T	.	.	MAF_INRAE=16.456;MAF_USDA=4.098
NC_035098.1	28770551	.	C	A	.	.	MAF_INRAE=37.975;MAF_USDA=15.574
NC_035098.1	28770588	.	A	T	.	.	MAF_USDA=1.639
NC_035098.1	28770609	.	A	C	.	.	MAF_USDA=1.639
NC_035098.1	28770638	.	T	C	.	.	MAF_USDA=1.639
NC_035098.1	28770681	.	T	A	.	.	MAF_INRAE=50.0;MAF_USDA=24.118
NC_035098.1	28770723	.	T	G	.	.	MAF_INRAE=37.342;MAF_USDA=15.574
NC_035098.1	28770765	.	G	A	.	.	MAF_USDA=1.639
NC_035098.1	28770790	.	A	C	.	.	MAF_USDA=1.639
NC_035098.1	28770791	.	C	T	.	.	MAF_USDA=1.639
NC_035098.1	28770824	.	C	T	.	.	MAF_INRAE=37.975;MAF_USDA=15.574
NC_035098.1	28770826	.	T	A	.	.	MAF_USDA=3.279
NC_035098.1	28770855	.	T	G	.	.	MAF_USDA=2.459
NC_035098.1	28770861	.	G	T	.	.	MAF_INRAE=12.025;MAF_USDA=14.118
NC_035098.1	28770892	.	T	A	.	.	MAF_USDA=12.941
NC_035098.1	28770911	.	C	T	.	.	MAF_INRAE=50.0;MAF_USDA=24.706
NC_035098.1	28770925	.	G	A	.	.	MAF_INRAE=11.392;MAF_USDA=13.529
NC_035098.1	28770949	.	A	T	.	.	MAF_USDA=1.639
NC_035098.1	28770986	.	C	T	.	.	MAF_USDA=2.459
NC_035098.1	28771009	.	G	A	.	.	MAF_USDA=2.459
NC_035098.1	28771021	.	G	A	.	.	MAF_INRAE=37.975;MAF_USDA=14.754
NC_035098.1	28771061	.	A	C	.	.	MAF_INRAE=18.354;MAF_USDA=15.882
NC_035098.1	28771189	.	C	A	.	.	MAF_USDA=2.941
NC_035098.1	28771202	.	A	T	.	.	MAF_USDA=4.918
NC_035098.1	28771249	.	T	A	.	.	MAF_USDA=2.459
NC_035098.1	28771251	.	A	T	.	.	MAF_USDA=2.459
NC_035098.1	28771313	.	C	T	.	.	MAF_INRAE=21.053;MAF_USDA=14.118
NC_035098.1	28771347	.	T	G	.	.	MAF_USDA=24.706
NC_035098.1	28771375	.	C	T	.	.	MAF_USDA=2.459
NC_035098.1	28771400	.	T	G	.	.	MAF_USDA=10.0
NC_035098.1	28771438	.	G	T	.	.	MAF_INRAE=37.975;MAF_USDA=13.934
NC_035098.1	28771447	.	G	A	.	.	MAF_USDA=2.459
NC_035098.1	28771501	.	G	T	.	.	MAF_USDA=8.333
NC_035098.1	28771681	.	A	G	.	.	MAF_USDA=1.639
NC_035098.1	28771769	.	T	C	.	.	MAF_INRAE=37.975;MAF_USDA=14.754
NC_035098.1	28771785	.	T	G	.	.	MAF_INRAE=39.873;MAF_USDA=24.59
NC_035098.1	28771828	.	A	C	.	.	MAF_INRAE=39.873;MAF_USDA=22.131
NC_035098.1	28771832	.	T	C	.	.	MAF_USDA=2.459
NC_035098.1	28771845	.	A	G	.	.	MAF_USDA=4.098
NC_035098.1	28771849	.	C	T	.	.	MAF_USDA=4.098
NC_035098.1	28771872	.	T	C	.	.	MAF_USDA=2.941
NC_035098.1	28771873	.	A	T	.	.	MAF_USDA=1.639
NC_035098.1	28771874	.	T	A	.	.	MAF_USDA=1.639
NC_035098.1	28771876	.	G	T	.	.	MAF_USDA=1.639
NC_035098.1	28771904	.	G	C	.	.	MAF_INRAE=1.667
NC_035098.1	28771985	.	A	G	.	.	MAF_USDA=4.098
NC_035098.1	28771996	.	G	C	.	.	MAF_USDA=5.833
NC_035098.1	28772071	.	G	T	.	.	MAF_USDA=1.695
NC_035098.1	28772146	.	G	A	.	.	MAF_INRAE=2.5;MAF_USDA=6.557
NC_035098.1	28772150	.	G	T	.	.	MAF_INRAE=24.684;MAF_USDA=7.377
NC_035098.1	28772164	.	A	T	.	.	MAF_INRAE=25.949;MAF_USDA=12.353
NC_035098.1	28772202	.	A	G	.	.	MAF_USDA=2.459
NC_035098.1	28772220	.	T	A	.	.	MAF_INRAE=24.684;MAF_USDA=6.557
NC_035098.1	28772240	.	G	T	.	.	MAF_INRAE=24.684;MAF_USDA=13.934
NC_035098.1	28772256	.	G	A	.	.	MAF_INRAE=2.5;MAF_USDA=6.557
NC_035098.1	28772540	.	G	A	.	.	MAF_INRAE=12.025;MAF_USDA=25.294
NC_035098.1	28772581	.	T	C	.	.	MAF_INRAE=26.582;MAF_USDA=22.951
NC_035098.1	28772602	.	C	T	.	.	MAF_USDA=4.918
NC_035098.1	28772611	.	A	G	.	.	MAF_INRAE=26.582;MAF_USDA=23.77
NC_035098.1	28772658	.	C	T	.	.	MAF_USDA=2.459
NC_035098.1	28772660	.	C	A	.	.	MAF_INRAE=24.051;MAF_USDA=12.295
NC_035098.1	28772804	.	C	A	.	.	MAF_USDA=2.459
NC_035098.1	28772836	.	C	T	.	.	MAF_USDA=1.639
NC_035098.1	28772899	.	C	T	.	.	MAF_INRAE=24.051;MAF_USDA=13.333
NC_035098.1	28772938	.	G	A	.	.	MAF_INRAE=23.418;MAF_USDA=6.557
NC_035098.1	28772963	.	C	A	.	.	MAF_USDA=1.639
NC_035098.1	28772974	.	C	T	.	.	MAF_USDA=1.639
NC_035098.1	28773055	.	C	T	.	.	MAF_INRAE=13.291;MAF_USDA=1.639
NC_035098.1	28773085	.	C	A	.	.	MAF_INRAE=24.051;MAF_USDA=12.295
NC_035098.1	28773103	.	G	T	.	.	MAF_INRAE=24.051;MAF_USDA=13.115
NC_035098.1	28773112	.	A	C	.	.	MAF_USDA=2.459
NC_035098.1	28773121	.	T	C	.	.	MAF_USDA=1.639
NC_035098.1	28773266	.	C	A	.	.	MAF_USDA=1.639
NC_035098.1	28773339	.	G	C	.	.	MAF_INRAE=26.582;MAF_USDA=23.77
NC_035098.1	28773343	.	T	C	.	.	MAF_INRAE=23.333;MAF_USDA=23.77
NC_035098.1	28773474	.	A	C	.	.	MAF_USDA=3.279
NC_035098.1	28773484	.	G	A	.	.	MAF_USDA=2.459
NC_035098.1	28773493	.	T	A	.	.	MAF_USDA=2.459
NC_035098.1	28773552	.	A	G	.	.	MAF_USDA=3.279
NC_035098.1	28773717	.	C	T	.	.	MAF_INRAE=2.5;MAF_USDA=6.557
NC_035098.1	28773804	.	T	G	.	.	MAF_INRAE=2.5;MAF_USDA=6.557
NC_035098.1	28773898	.	T	C	.	.	MAF_USDA=2.459
NC_035098.1	28773994	.	C	T	.	.	MAF_USDA=2.459
NC_035098.1	28774130	.	C	T	.	.	MAF_USDA=1.639
NC_035098.1	28774146	.	C	T	.	.	MAF_INRAE=25.316;MAF_USDA=12.353
NC_035098.1	28774261	.	T	A	.	.	MAF_INRAE=7.5;MAF_USDA=8.197
NC_035098.1	28774275	.	C	T	.	.	MAF_USDA=1.639
NC_035098.1	28774370	.	T	C	.	.	MAF_INRAE=26.582;MAF_USDA=21.311
NC_035098.1	28774399	.	G	A	.	.	MAF_INRAE=24.684;MAF_USDA=7.377
NC_035098.1	28774436	.	A	G	.	.	MAF_USDA=2.459
NC_035098.1	28774441	.	T	G	.	.	MAF_USDA=2.459
NC_035098.1	28774443	.	T	C	.	.	MAF_USDA=2.459
NC_035098.1	28774482	.	T	C	.	.	MAF_USDA=2.459
NC_035098.1	28774483	.	G	C	.	.	MAF_USDA=2.459
NC_035098.1	28774504	.	T	A	.	.	MAF_INRAE=2.5;MAF_USDA=6.557
NC_035098.1	28774516	.	A	T	.	.	MAF_INRAE=7.5;MAF_USDA=8.197
NC_035098.1	28774519	.	A	T	.	.	MAF_INRAE=2.5;MAF_USDA=6.557
NC_035098.1	28774565	.	G	A	.	.	MAF_INRAE=20.886;MAF_USDA=7.647
NC_035098.1	28774612	.	A	G	.	.	MAF_USDA=11.176
NC_035098.1	28774615	.	A	T	.	.	MAF_USDA=3.279
NC_035098.1	28774690	.	C	T	.	.	MAF_USDA=10.0
NC_035098.1	28774692	.	A	T	.	.	MAF_USDA=1.639
NC_035098.1	28774931	.	C	T	.	.	MAF_INRAE=1.667
NC_035098.1	28774933	.	G	A	.	.	MAF_INRAE=1.667
NC_035098.1	28775031	.	A	C	.	.	MAF_USDA=3.279
NC_035098.1	28775052	.	G	A	.	.	MAF_USDA=1.639
NC_035098.1	28775155	.	A	G	.	.	MAF_USDA=3.529
NC_035098.1	28775201	.	G	A	.	.	MAF_USDA=3.279
NC_035098.1	28775312	.	C	T	.	.	MAF_INRAE=1.667
NC_035098.1	28775351	.	C	T	.	.	MAF_INRAE=24.051;MAF_USDA=22.024
NC_035098.1	28775398	.	C	T	.	.	MAF_INRAE=10.526
NC_035098.1	28775410	.	G	A	.	.	MAF_INRAE=21.519;MAF_USDA=7.738
NC_035098.1	28775450	.	A	G	.	.	MAF_INRAE=1.667
NC_035098.1	28775465	.	G	A	.	.	MAF_INRAE=30.833
NC_035098.1	28775555	.	T	G	.	.	MAF_USDA=2.459
NC_035098.1	28775563	.	G	A	.	.	MAF_USDA=2.459
NC_035098.1	28775601	.	A	C	.	.	MAF_USDA=2.459
NC_035098.1	28775602	.	T	A	.	.	MAF_USDA=2.459
NC_035098.1	28775669	.	A	C	.	.	MAF_INRAE=12.658;MAF_USDA=6.557
NC_035098.1	28775721	.	T	C	.	.	MAF_INRAE=1.667
NC_035098.1	28775737	.	T	A	.	.	MAF_INRAE=24.684;MAF_USDA=7.377
NC_035098.1	28775747	.	C	T	.	.	MAF_USDA=2.459
NC_035098.1	28775773	.	C	G	.	.	MAF_INRAE=25.949;MAF_USDA=35.417
NC_035098.1	28775774	.	A	T	.	.	MAF_INRAE=24.167;MAF_USDA=35.417
NC_035098.1	28775812	.	T	C	.	.	MAF_USDA=2.459
NC_035098.1	28775815	.	T	C	.	.	MAF_USDA=2.459
NC_035098.1	28775822	.	G	T	.	.	MAF_USDA=1.639
NC_035098.1	28775846	.	T	A	.	.	MAF_USDA=2.083
NC_035098.1	28775847	.	T	A	.	.	MAF_INRAE=44.167;MAF_USDA=39.583
NC_035098.1	28775856	.	A	T	.	.	MAF_USDA=24.706
NC_035098.1	28775861	.	T	G	.	.	MAF_USDA=1.639
NC_035098.1	28775878	.	A	T	.	.	MAF_INRAE=1.667
NC_035098.1	28775880	.	T	G	.	.	MAF_INRAE=20.886;MAF_USDA=7.647
NC_035098.1	28775881	.	G	T	.	.	MAF_INRAE=7.5;MAF_USDA=18.235
NC_035098.1	28775885	.	A	G	.	.	MAF_INRAE=13.291;MAF_USDA=7.377
NC_035098.1	28775918	.	A	T	.	.	MAF_USDA=1.639
NC_035098.1	28775960	.	G	T	.	.	MAF_USDA=2.459
NC_035098.1	28775967	.	A	T	.	.	MAF_INRAE=6.329;MAF_USDA=8.235
NC_035098.1	28776060	.	G	C	.	.	MAF_USDA=1.639
NC_035098.1	28776078	.	G	T	.	.	MAF_INRAE=27.215;MAF_USDA=30.0
NC_035098.1	28776087	.	C	A	.	.	MAF_INRAE=27.215;MAF_USDA=30.588
NC_035098.1	28776089	.	A	G	.	.	MAF_INRAE=23.333;MAF_USDA=30.588
NC_035098.1	28776127	.	G	A	.	.	MAF_USDA=6.471
NC_035098.1	28776130	.	T	A	.	.	MAF_USDA=1.639
NC_035098.1	28776133	.	G	C	.	.	MAF_INRAE=31.646;MAF_USDA=10.417
NC_035098.1	28776164	.	C	T	.	.	MAF_USDA=1.639
NC_035098.1	28776202	.	T	G	.	.	MAF_INRAE=31.646;MAF_USDA=31.765
NC_035098.1	28776212	.	C	T	.	.	MAF_INRAE=21.519;MAF_USDA=7.647
NC_035098.1	28776241	.	C	A	.	.	MAF_INRAE=31.013;MAF_USDA=30.0
NC_035098.1	28776267	.	T	A	.	.	MAF_USDA=3.279
NC_035098.1	28776300	.	T	A	.	.	MAF_USDA=1.639
NC_035098.1	28776326	.	C	A	.	.	MAF_USDA=1.639
NC_035098.1	28776368	.	T	C	.	.	MAF_INRAE=31.646;MAF_USDA=31.176
NC_035098.1	28777046	.	T	G	.	.	MAF_USDA=31.548
NC_035098.1	28777124	.	T	C	.	.	MAF_INRAE=31.013;MAF_USDA=30.588
NC_035098.1	28777202	.	T	C	.	.	MAF_INRAE=23.418;MAF_USDA=6.557
NC_035098.1	28777395	.	C	T	.	.	MAF_USDA=2.083
NC_035098.1	28777454	.	C	T	.	.	MAF_INRAE=25.949;MAF_USDA=12.353
NC_035098.1	28777455	.	G	A	.	.	MAF_INRAE=23.333;MAF_USDA=30.588
NC_035098.1	28777460	.	A	T	.	.	MAF_USDA=2.459
NC_035098.1	28777468	.	G	T	.	.	MAF_USDA=3.529
NC_035098.1	28777475	.	G	A	.	.	MAF_INRAE=31.646;MAF_USDA=32.353
NC_035098.1	28777486	.	A	C	.	.	MAF_USDA=1.639
NC_035098.1	28777490	.	C	A	.	.	MAF_USDA=1.639
NC_035098.1	28777528	.	A	G	.	.	MAF_INRAE=24.684;MAF_USDA=8.197
NC_035098.1	28777542	.	G	T	.	.	MAF_INRAE=31.013;MAF_USDA=30.588
NC_035098.1	28777582	.	C	T	.	.	MAF_USDA=1.639
NC_035098.1	28777590	.	G	C	.	.	MAF_INRAE=31.013;MAF_USDA=31.176
NC_035098.1	28777593	.	T	A	.	.	MAF_USDA=2.5
NC_035098.1	28777599	.	G	T	.	.	MAF_USDA=2.459
NC_035098.1	28777603	.	T	A	.	.	MAF_INRAE=20.886;MAF_USDA=7.647
NC_035098.1	28777622	.	ATT	ATA	.	.	MAF_USDA=6.25
NC_035098.1	28777624	.	T	A	.	.	MAF_INRAE=20.833
NC_035098.1	28777636	.	A	T	.	.	MAF_INRAE=24.684
NC_035098.1	28777641	.	T	G	.	.	MAF_USDA=9.412
NC_035098.1	28777904	.	T	C	.	.	MAF_USDA=1.639
NC_035098.1	28777986	.	G	A	.	.	MAF_USDA=2.459
NC_035098.1	28778035	.	C	T	.	.	MAF_USDA=1.765
NC_035098.1	28778108	.	G	A	.	.	MAF_USDA=8.333
NC_035098.1	28778125	.	C	T	.	.	MAF_USDA=2.459
NC_035098.1	28778179	.	A	C	.	.	MAF_USDA=1.639
NC_035098.1	28778186	.	G	A	.	.	MAF_USDA=2.459
NC_035098.1	28778216	.	G	A	.	.	MAF_INRAE=2.5;MAF_USDA=6.557
NC_035098.1	28778278	.	A	G	.	.	MAF_USDA=10.0
NC_035098.1	28778313	.	G	A	.	.	MAF_USDA=2.459
NC_035098.1	28778416	.	G	A	.	.	MAF_USDA=5.738
NC_035098.1	28778419	.	C	T	.	.	MAF_INRAE=2.5;MAF_USDA=6.557
NC_035098.1	28778486	.	T	C	.	.	MAF_USDA=2.459
NC_035098.1	28778514	.	A	C	.	.	MAF_USDA=2.459
NC_035098.1	28778569	.	G	T	.	.	MAF_USDA=2.459
NC_035098.1	28778620	.	C	T	.	.	MAF_USDA=3.279
NC_035098.1	28778632	.	T	A	.	.	MAF_USDA=1.639
NC_035098.1	28778645	.	A	G	.	.	MAF_USDA=1.639
NC_035098.1	28778652	.	C	T	.	.	MAF_INRAE=10.526;MAF_USDA=6.25
NC_035098.1	28778654	.	G	A	.	.	MAF_INRAE=6.329;MAF_USDA=8.235
NC_035098.1	28778674	.	C	A	.	.	MAF_INRAE=1.667
NC_035098.1	28778677	.	C	G	.	.	MAF_USDA=10.0
NC_035098.1	28778683	.	T	A	.	.	MAF_INRAE=31.646;MAF_USDA=31.176
NC_035098.1	28778684	.	T	A	.	.	MAF_USDA=2.459
NC_035098.1	28778685	.	T	G	.	.	MAF_INRAE=25.833;MAF_USDA=14.583
NC_035098.1	28778689	.	C	A	.	.	MAF_INRAE=25.833;MAF_USDA=7.059
NC_035098.1	28778739	.	C	A	.	.	MAF_USDA=2.941
NC_035098.1	28778741	.	A	C	.	.	MAF_USDA=2.459
NC_035098.1	28778770	.	C	T	.	.	MAF_USDA=10.0
NC_035098.1	28778789	.	A	G	.	.	MAF_INRAE=36.842;MAF_USDA=6.557
NC_035098.1	28778795	.	T	G	.	.	MAF_INRAE=42.105;MAF_USDA=29.412
NC_035098.1	28778824	.	G	T	.	.	MAF_USDA=4.098
NC_035098.1	28778875	.	T	A	.	.	MAF_USDA=2.083
NC_035098.1	28779361	.	G	T	.	.	MAF_USDA=5.0
NC_035098.1	28779380	.	C	T	.	.	MAF_USDA=41.071
NC_035098.1	28779403	.	C	T	.	.	MAF_USDA=4.167
NC_035098.1	28779406	.	G	A	.	.	MAF_INRAE=1.667
NC_035098.1	28779415	.	C	T	.	.	MAF_USDA=1.667
NC_035098.1	28779430	.	C	T	.	.	MAF_INRAE=45.57;MAF_USDA=23.214
NC_035098.1	28779445	.	G	A	.	.	MAF_USDA=6.667
NC_035098.1	28779452	.	C	A	.	.	MAF_USDA=2.083
NC_035098.1	28779466	.	G	A	.	.	MAF_INRAE=2.5;MAF_USDA=6.557
NC_035098.1	28779504	.	G	A	.	.	MAF_USDA=1.639
NC_035098.1	28779506	.	A	T	.	.	MAF_USDA=1.639
NC_035098.1	28779517	.	T	G	.	.	MAF_INRAE=25.316;MAF_USDA=25.294
NC_035098.1	28779643	.	T	G	.	.	MAF_INRAE=38.333
NC_035098.1	28779672	.	C	T	.	.	MAF_INRAE=13.291;MAF_USDA=22.941
NC_035098.1	28779703	.	A	T	.	.	MAF_USDA=2.459
NC_035098.1	28779746	.	C	T	.	.	MAF_INRAE=33.544;MAF_USDA=32.353
NC_035098.1	28779747	.	G	A	.	.	MAF_USDA=8.824
NC_035098.1	28779751	.	T	A	.	.	MAF_USDA=2.459
NC_035098.1	28779821	.	T	C	.	.	MAF_INRAE=6.329;MAF_USDA=14.706
NC_035098.1	28779914	.	C	T	.	.	MAF_USDA=1.639
NC_035098.1	28779918	.	G	A	.	.	MAF_USDA=2.459
NC_035098.1	28779923	.	T	G	.	.	MAF_INRAE=50.0;MAF_USDA=32.941
NC_035098.1	28779977	.	G	C	.	.	MAF_INRAE=10.526;MAF_USDA=2.459
NC_035098.1	28780017	.	G	A	.	.	MAF_INRAE=11.667;MAF_USDA=28.824
NC_035098.1	28780022	.	T	C	.	.	MAF_USDA=5.738
NC_035098.1	28780025	.	C	T	.	.	MAF_USDA=9.016
NC_035098.1	28780069	.	C	T	.	.	MAF_INRAE=13.291
NC_035098.1	28780289	.	T	C	.	.	MAF_INRAE=23.418;MAF_USDA=10.656
NC_035098.1	28780291	.	A	T	.	.	MAF_INRAE=10.526;MAF_USDA=10.656
NC_035098.1	28780317	.	T	G	.	.	MAF_USDA=4.706
NC_035098.1	28780481	.	T	C	.	.	MAF_USDA=10.656
NC_035098.1	28780483	.	A	G	.	.	MAF_USDA=1.639
NC_035098.1	28780504	.	A	T	.	.	MAF_USDA=2.459
NC_035098.1	28780535	.	C	T	.	.	MAF_USDA=2.459
NC_035098.1	28780614	.	T	G	.	.	MAF_USDA=4.706
NC_035098.1	28780654	.	G	T	.	.	MAF_USDA=1.639
NC_035098.1	28780668	.	C	A	.	.	MAF_USDA=3.279
NC_035098.1	28780669	.	A	G	.	.	MAF_USDA=2.459
NC_035098.1	28780674	.	A	T	.	.	MAF_INRAE=46.203;MAF_USDA=40.0
NC_035098.1	28780681	.	T	C	.	.	MAF_USDA=3.279
NC_035098.1	28780937	.	C	G	.	.	MAF_USDA=7.627
NC_035098.1	28780989	.	C	T	.	.	MAF_USDA=3.333
NC_035098.1	28780990	.	G	T	.	.	MAF_USDA=1.667
NC_035098.1	28780996	.	G	A	.	.	MAF_USDA=1.667
NC_035098.1	28781002	.	T	C	.	.	MAF_USDA=2.5
NC_035098.1	28781037	.	T	C	.	.	MAF_USDA=4.098
NC_035098.1	28781043	.	G	A	.	.	MAF_INRAE=29.747;MAF_USDA=15.882
NC_035098.1	28781090	.	G	T	.	.	MAF_USDA=22.951
NC_035098.1	28781164	.	G	T	.	.	MAF_USDA=24.118
NC_035098.1	28781167	.	A	C	.	.	MAF_INRAE=41.667;MAF_USDA=29.412
NC_035098.1	28781185	.	A	C	.	.	MAF_INRAE=20.886;MAF_USDA=7.647
NC_035098.1	28781215	.	G	C	.	.	MAF_INRAE=25.316;MAF_USDA=12.941
NC_035098.1	28781263	.	A	T	.	.	MAF_INRAE=22.785;MAF_USDA=9.412
NC_035098.1	28781264	.	T	A	.	.	MAF_INRAE=25.0;MAF_USDA=9.412
NC_035098.1	28781292	.	C	A	.	.	MAF_USDA=2.941
NC_035098.1	28781294	.	T	A	.	.	MAF_USDA=2.941
NC_035098.1	28781295	.	T	A	.	.	MAF_USDA=2.941
NC_035098.1	28781296	.	T	A	.	.	MAF_USDA=2.941
NC_035098.1	28781297	.	T	A	.	.	MAF_USDA=6.25
NC_035098.1	28781298	.	T	A	.	.	MAF_USDA=6.25
NC_035098.1	28781301	.	T	G	.	.	MAF_USDA=6.25
NC_035098.1	28781343	.	A	T	.	.	MAF_USDA=1.724
NC_035098.1	28781358	.	T	G	.	.	MAF_USDA=2.41
NC_035098.1	28781361	.	T	A	.	.	MAF_USDA=19.277
NC_035098.1	28781421	.	G	T	.	.	MAF_INRAE=1.667
NC_035098.1	28781433	.	G	T	.	.	MAF_INRAE=20.886;MAF_USDA=7.647
NC_035098.1	28781468	.	G	A	.	.	MAF_USDA=1.667
NC_035098.1	28781479	.	T	A	.	.	MAF_USDA=1.667
NC_035098.1	28781554	.	C	A	.	.	MAF_USDA=3.279
NC_035098.1	28781577	.	T	C	.	.	MAF_USDA=10.0
NC_035098.1	28781578	.	C	A	.	.	MAF_INRAE=22.152;MAF_USDA=41.176
NC_035098.1	28781582	.	T	A	.	.	MAF_USDA=1.639
NC_035098.1	28781612	.	G	A	.	.	MAF_USDA=4.098
NC_035098.1	28781613	.	T	G	.	.	MAF_USDA=4.098
NC_035098.1	28781614	.	A	T	.	.	MAF_USDA=1.639
NC_035098.1	28781643	.	G	T	.	.	MAF_INRAE=28.481;MAF_USDA=48.235
NC_035098.1	28781703	.	A	G	.	.	MAF_USDA=3.279
NC_035098.1	28781725	.	G	A	.	.	MAF_USDA=2.353
NC_035098.1	28781728	.	C	A	.	.	MAF_USDA=3.279
NC_035098.1	28781742	.	T	A	.	.	MAF_INRAE=37.975;MAF_USDA=9.836
NC_035098.1	28781762	.	C	G	.	.	MAF_USDA=6.25
NC_035098.1	28781786	.	G	T	.	.	MAF_INRAE=7.5;MAF_USDA=4.918
NC_035098.1	28781790	.	T	G	.	.	MAF_USDA=3.279
NC_035098.1	28781808	.	T	G	.	.	MAF_INRAE=7.5;MAF_USDA=4.918
NC_035098.1	28781846	.	C	T	.	.	MAF_INRAE=7.5;MAF_USDA=47.059
NC_035098.1	28781864	.	C	T	.	.	MAF_INRAE=37.975;MAF_USDA=10.588
NC_035098.1	28781865	.	G	A	.	.	MAF_USDA=2.459
NC_035098.1	28781866	.	A	T	.	.	MAF_INRAE=7.5
NC_035098.1	28781878	.	T	A	.	.	MAF_USDA=50.0
NC_035098.1	28781888	.	A	T	.	.	MAF_INRAE=6.329;MAF_USDA=8.824
NC_035098.1	28781907	.	A	C	.	.	MAF_USDA=2.083
NC_035098.1	28781910	.	T	G	.	.	MAF_INRAE=27.215;MAF_USDA=31.176
NC_035098.1	28781946	.	A	T	.	.	MAF_USDA=2.083
NC_035098.1	28781981	.	G	T	.	.	MAF_INRAE=5.0;MAF_USDA=4.167
NC_035098.1	28782122	.	T	G	.	.	MAF_INRAE=6.667;MAF_USDA=4.918
NC_035098.1	28782173	.	T	G	.	.	MAF_INRAE=1.667;MAF_USDA=11.475
NC_035098.1	28782191	.	A	T	.	.	MAF_USDA=7.059
NC_035098.1	28782196	.	T	G	.	.	MAF_INRAE=1.667;MAF_USDA=16.393
NC_035098.1	28782244	.	C	T	.	.	MAF_USDA=2.459
NC_035098.1	28782258	.	C	A	.	.	MAF_INRAE=2.5
NC_035098.1	28782261	.	A	G	.	.	MAF_INRAE=25.949;MAF_USDA=15.882
NC_035098.1	28782278	.	G	A	.	.	MAF_USDA=3.279
NC_035098.1	28782334	.	C	A	.	.	MAF_USDA=2.459
NC_035098.1	28782389	.	A	T	.	.	MAF_USDA=3.279
NC_035098.1	28782435	.	C	T	.	.	MAF_USDA=10.0
NC_035098.1	28782487	.	A	G	.	.	MAF_USDA=1.639
NC_035098.1	28782506	.	G	A	.	.	MAF_USDA=1.639
NC_035098.1	28782529	.	T	C	.	.	MAF_USDA=1.639
NC_035098.1	28782559	.	G	C	.	.	MAF_USDA=5.882
NC_035098.1	28782563	.	T	A	.	.	MAF_USDA=11.176
NC_035098.1	28782652	.	A	G	.	.	MAF_INRAE=7.5;MAF_USDA=6.471
NC_035098.1	28782677	.	A	T	.	.	MAF_USDA=2.941
NC_035098.1	28782684	.	T	G	.	.	MAF_INRAE=7.5;MAF_USDA=6.471
NC_035098.1	28782699	.	T	C	.	.	MAF_INRAE=43.038;MAF_USDA=25.294
NC_035098.1	28782700	.	G	A	.	.	MAF_USDA=2.941
NC_035098.1	28782720	.	T	G	.	.	MAF_USDA=1.639
NC_035098.1	28782747	.	C	T	.	.	MAF_USDA=1.639
NC_035098.1	28782770	.	C	T	.	.	MAF_USDA=2.459
NC_035098.1	28782774	.	A	G	.	.	MAF_USDA=2.459
NC_035098.1	28782775	.	A	T	.	.	MAF_USDA=2.459
NC_035098.1	28782792	.	C	T	.	.	MAF_INRAE=20.253;MAF_USDA=7.647
NC_035098.1	28782796	.	C	T	.	.	MAF_USDA=3.279
NC_035098.1	28782836	.	G	A	.	.	MAF_INRAE=5.263
NC_035098.1	28782925	.	C	T	.	.	MAF_INRAE=9.494;MAF_USDA=17.059
NC_035098.1	28782935	.	T	G	.	.	MAF_INRAE=37.975;MAF_USDA=17.059
NC_035098.1	28782959	.	A	C	.	.	MAF_USDA=1.639
NC_035098.1	28782961	.	A	T	.	.	MAF_USDA=1.639
NC_035098.1	28782970	.	C	T	.	.	MAF_USDA=1.639
NC_035098.1	28782983	.	G	T	.	.	MAF_USDA=1.639
NC_035098.1	28782995	.	C	T	.	.	MAF_USDA=1.639
NC_035098.1	28783012	.	T	C	.	.	MAF_USDA=1.639
NC_035098.1	28783024	.	C	T	.	.	MAF_USDA=1.639
NC_035098.1	28783083	.	G	A	.	.	MAF_USDA=1.639
NC_035098.1	28783096	.	G	A	.	.	MAF_USDA=1.639
NC_035098.1	28783117	.	A	G	.	.	MAF_USDA=1.639
NC_035098.1	28783153	.	T	G	.	.	MAF_USDA=1.667
NC_035098.1	28783190	.	C	T	.	.	MAF_INRAE=20.886;MAF_USDA=7.647
NC_035098.1	28783283	.	C	G	.	.	MAF_USDA=2.459
NC_035098.1	28783333	.	G	A	.	.	MAF_USDA=8.235
NC_035098.1	28783378	.	A	G	.	.	MAF_USDA=1.639
NC_035098.1	28783443	.	G	T	.	.	MAF_INRAE=1.667
NC_035098.1	28783497	.	G	A	.	.	MAF_INRAE=2.5
NC_035098.1	28783532	.	C	G	.	.	MAF_USDA=2.459
NC_035098.1	28783535	.	G	T	.	.	MAF_INRAE=37.975;MAF_USDA=15.882
NC_035098.1	28783536	.	A	C	.	.	MAF_USDA=2.459
NC_035098.1	28783551	.	A	G	.	.	MAF_USDA=2.459
NC_035098.1	28783558	.	G	A	.	.	MAF_USDA=2.459
NC_035098.1	28783560	.	C	T	.	.	MAF_INRAE=50.0;MAF_USDA=33.529
NC_035098.1	28783588	.	A	C	.	.	MAF_INRAE=37.975;MAF_USDA=16.471
NC_035098.1	28783705	.	G	A	.	.	MAF_USDA=9.412
NC_035098.1	28783717	.	G	A	.	.	MAF_INRAE=7.5;MAF_USDA=10.588
NC_035098.1	28783726	.	T	C	.	.	MAF_USDA=2.459
NC_035098.1	28783761	.	C	A	.	.	MAF_INRAE=26.582;MAF_USDA=11.765
NC_035098.1	28783763	.	C	T	.	.	MAF_USDA=2.459
NC_035098.1	28783776	.	A	G	.	.	MAF_USDA=2.459
NC_035098.1	28783838	.	A	G	.	.	MAF_USDA=2.459
NC_035098.1	28783865	.	C	T	.	.	MAF_INRAE=35.443;MAF_USDA=30.588
NC_035098.1	28783903	.	A	T	.	.	MAF_USDA=16.471
NC_035098.1	28783906	.	G	A	.	.	MAF_INRAE=1.667
NC_035098.1	28783944	.	C	T	.	.	MAF_USDA=14.583
NC_035098.1	28783963	.	T	C	.	.	MAF_INRAE=7.5
NC_035098.1	28783964	.	T	G	.	.	MAF_INRAE=2.5
NC_035098.1	28783989	.	G	T	.	.	MAF_INRAE=37.342;MAF_USDA=15.882
NC_035098.1	28783994	.	A	C	.	.	MAF_INRAE=43.038;MAF_USDA=22.353
NC_035098.1	28784016	.	T	G	.	.	MAF_INRAE=20.886;MAF_USDA=7.647
NC_035098.1	28784058	.	T	G	.	.	MAF_INRAE=2.5
NC_035098.1	28784081	.	C	T	.	.	MAF_INRAE=9.494;MAF_USDA=30.0
NC_035098.1	28784086	.	A	T	.	.	MAF_USDA=2.459
NC_035098.1	28784148	.	A	G	.	.	MAF_USDA=2.459
NC_035098.1	28784175	.	G	T	.	.	MAF_INRAE=27.215
NC_035098.1	28784176	.	G	A	.	.	MAF_INRAE=10.526
NC_035098.1	28784184	.	A	G	.	.	MAF_INRAE=7.5;MAF_USDA=8.197
NC_035098.1	28784187	.	C	A	.	.	MAF_USDA=2.459
NC_035098.1	28784197	.	C	T	.	.	MAF_USDA=6.557
NC_035098.1	28784206	.	T	C	.	.	MAF_USDA=6.557
NC_035098.1	28784208	.	A	T	.	.	MAF_INRAE=43.671;MAF_USDA=16.471
NC_035098.1	28784344	.	C	T	.	.	MAF_USDA=1.639
NC_035098.1	28784349	.	C	T	.	.	MAF_USDA=2.941
NC_035098.1	28784410	.	G	A	.	.	MAF_USDA=1.639
NC_035098.1	28784415	.	G	A	.	.	MAF_USDA=1.639
NC_035098.1	28784419	.	G	T	.	.	MAF_USDA=1.639
NC_035098.1	28784483	.	A	G	.	.	MAF_INRAE=37.342;MAF_USDA=10.656
NC_035098.1	28784515	.	G	T	.	.	MAF_USDA=2.941
NC_035098.1	28784539	.	A	T	.	.	MAF_INRAE=37.975;MAF_USDA=10.656
NC_035098.1	28784581	.	A	T	.	.	MAF_INRAE=20.886;MAF_USDA=7.059
NC_035098.1	28784599	.	G	C	.	.	MAF_INRAE=10.526
NC_035098.1	28784623	.	T	C	.	.	MAF_USDA=15.294
NC_035098.1	28784632	.	C	T	.	.	MAF_USDA=1.639
NC_035098.1	28784633	.	A	C	.	.	MAF_USDA=1.639
NC_035098.1	28784658	.	C	T	.	.	MAF_USDA=2.941
NC_035098.1	28784716	.	C	T	.	.	MAF_USDA=1.639
NC_035098.1	28784730	.	A	C	.	.	MAF_USDA=2.941
NC_035098.1	28784819	.	A	G	.	.	MAF_USDA=3.279
NC_035098.1	28784870	.	C	A	.	.	MAF_INRAE=7.5;MAF_USDA=4.918
NC_035098.1	28784910	.	T	G	.	.	MAF_INRAE=37.342;MAF_USDA=12.295
NC_035098.1	28784953	.	C	T	.	.	MAF_USDA=14.118
NC_035098.1	28784967	.	C	T	.	.	MAF_INRAE=7.595;MAF_USDA=48.824
NC_035098.1	28785054	.	A	C	.	.	MAF_INRAE=37.342;MAF_USDA=10.656
NC_035098.1	28785069	.	G	T	.	.	MAF_USDA=2.459
NC_035098.1	28785070	.	G	T	.	.	MAF_USDA=2.459
NC_035098.1	28785144	.	G	T	.	.	MAF_USDA=2.459
NC_035098.1	28785145	.	A	G	.	.	MAF_USDA=2.459
NC_035098.1	28785210	.	T	A	.	.	MAF_USDA=3.279
NC_035098.1	28785227	.	A	T	.	.	MAF_INRAE=39.241;MAF_USDA=27.059
NC_035098.1	28785236	.	A	G	.	.	MAF_USDA=1.639
NC_035098.1	28785279	.	C	T	.	.	MAF_INRAE=22.152;MAF_USDA=10.588
NC_035098.1	28785291	.	T	C	.	.	MAF_USDA=3.279
NC_035098.1	28785338	.	G	A	.	.	MAF_INRAE=10.526;MAF_USDA=3.279
NC_035098.1	28785432	.	C	A	.	.	MAF_INRAE=7.595;MAF_USDA=47.647
NC_035098.1	28785434	.	T	C	.	.	MAF_USDA=2.459
NC_035098.1	28785444	.	G	T	.	.	MAF_USDA=2.459
NC_035098.1	28785467	.	A	G	.	.	MAF_USDA=2.459
NC_035098.1	28785489	.	T	A	.	.	MAF_USDA=1.639
NC_035098.1	28785506	.	A	G	.	.	MAF_USDA=1.639
NC_035098.1	28785568	.	C	T	.	.	MAF_INRAE=10.526;MAF_USDA=3.279
NC_035098.1	28785580	.	A	G	.	.	MAF_INRAE=31.579;MAF_USDA=15.882
NC_035098.1	28785609	.	C	T	.	.	MAF_USDA=1.639
NC_035098.1	28785648	.	C	T	.	.	MAF_USDA=2.459
NC_035098.1	28785655	.	T	C	.	.	MAF_USDA=2.459
NC_035098.1	28785677	.	G	T	.	.	MAF_INRAE=20.886;MAF_USDA=7.647
NC_035098.1	28785861	.	G	T	.	.	MAF_USDA=2.941
NC_035098.1	28785880	.	A	C	.	.	MAF_USDA=2.459
NC_035098.1	28786013	.	A	G	.	.	MAF_USDA=2.459
NC_035098.1	28786067	.	C	T	.	.	MAF_INRAE=10.526;MAF_USDA=8.197
NC_035098.1	28786159	.	A	C	.	.	MAF_INRAE=35.443;MAF_USDA=44.118
NC_035098.1	28786192	.	T	G	.	.	MAF_INRAE=22.152;MAF_USDA=5.738
NC_035098.1	28786238	.	T	G	.	.	MAF_USDA=5.882
NC_035098.1	28786255	.	A	G	.	.	MAF_USDA=1.639
NC_035098.1	28786262	.	A	G	.	.	MAF_USDA=2.459
NC_035098.1	28786322	.	C	T	.	.	MAF_USDA=18.75
NC_035098.1	28786370	.	A	T	.	.	MAF_USDA=1.639
NC_035098.1	28786395	.	G	T	.	.	MAF_INRAE=25.949;MAF_USDA=12.353
NC_035098.1	28786411	.	C	T	.	.	MAF_INRAE=34.81;MAF_USDA=33.333
NC_035098.1	28786485	.	A	G	.	.	MAF_USDA=22.917
NC_035098.1	28786496	.	C	T	.	.	MAF_USDA=13.69
NC_035098.1	28786507	.	C	T	.	.	MAF_INRAE=13.291
NC_035098.1	28786609	.	A	G	.	.	MAF_INRAE=12.658
NC_035098.1	28786627	.	C	T	.	.	MAF_INRAE=7.5;MAF_USDA=2.459
NC_035098.1	28786648	.	T	A	.	.	MAF_USDA=2.941
NC_035098.1	28786693	.	T	G	.	.	MAF_USDA=14.118
NC_035098.1	28786696	.	T	C	.	.	MAF_USDA=1.639
NC_035098.1	28786706	.	G	C	.	.	MAF_USDA=8.824
NC_035098.1	28786746	.	A	G	.	.	MAF_USDA=3.279
NC_035098.1	28786789	.	C	T	.	.	MAF_INRAE=25.949;MAF_USDA=12.353
NC_035098.1	28786884	.	T	C	.	.	MAF_USDA=1.639
NC_035098.1	28787064	.	T	A	.	.	MAF_INRAE=20.833;MAF_USDA=5.738
NC_035098.1	28787074	.	G	T	.	.	MAF_USDA=1.639
NC_035098.1	28787155	.	G	A	.	.	MAF_USDA=47.917
NC_035098.1	28787183	.	T	C	.	.	MAF_USDA=2.459
NC_035098.1	28787196	.	T	C	.	.	MAF_INRAE=41.139;MAF_USDA=33.333
NC_035098.1	28787223	.	C	T	.	.	MAF_INRAE=13.291
NC_035098.1	28787233	.	T	C	.	.	MAF_USDA=2.459
NC_035098.1	28787308	.	A	G	.	.	MAF_USDA=2.459
NC_035098.1	28787330	.	C	T	.	.	MAF_INRAE=12.658
NC_035098.1	28787424	.	A	G	.	.	MAF_INRAE=6.329;MAF_USDA=4.167
NC_035098.1	28787434	.	A	T	.	.	MAF_INRAE=1.667
NC_035098.1	28787473	.	C	T	.	.	MAF_INRAE=15.19;MAF_USDA=21.765
NC_035098.1	28787497	.	C	T	.	.	MAF_USDA=2.459
NC_035098.1	28787575	.	G	A	.	.	MAF_INRAE=20.886;MAF_USDA=7.647
NC_035098.1	28787604	.	A	G	.	.	MAF_USDA=10.0
NC_035098.1	28787611	.	C	T	.	.	MAF_USDA=2.5
NC_035098.1	28787675	.	T	G	.	.	MAF_INRAE=22.152;MAF_USDA=4.167
NC_035098.1	28787696	.	C	A	.	.	MAF_INRAE=26.582;MAF_USDA=12.5
NC_035098.1	28787733	.	G	A	.	.	MAF_INRAE=1.667
NC_035098.1	28787743	.	G	T	.	.	MAF_INRAE=1.667
NC_035098.1	28787757	.	T	G	.	.	MAF_USDA=1.765
NC_035098.1	28787765	.	T	A	.	.	MAF_INRAE=37.342;MAF_USDA=43.529
NC_035098.1	28787798	.	C	T	.	.	MAF_USDA=1.639
NC_035098.1	28787817	.	C	T	.	.	MAF_INRAE=28.481;MAF_USDA=33.529
NC_035098.1	28787930	.	T	C	.	.	MAF_USDA=1.639
NC_035098.1	28787945	.	T	G	.	.	MAF_USDA=1.639
NC_035098.1	28787957	.	G	A	.	.	MAF_INRAE=36.709;MAF_USDA=22.941
NC_035098.1	28787960	.	T	C	.	.	MAF_INRAE=2.5
NC_035098.1	28788052	.	CTT	CTA	.	.	MAF_USDA=14.583
NC_035098.1	28788054	.	T	A	.	.	MAF_INRAE=31.013
NC_035098.1	28788080	.	T	G	.	.	MAF_USDA=1.639
NC_035098.1	28788134	.	A	G	.	.	MAF_USDA=2.941
NC_035098.1	28788153	.	T	A	.	.	MAF_USDA=14.706
NC_035098.1	28788193	.	T	A	.	.	MAF_INRAE=6.329;MAF_USDA=9.412
NC_035098.1	28788219	.	C	A	.	.	MAF_INRAE=30.38;MAF_USDA=43.529
NC_035098.1	28788283	.	A	C	.	.	MAF_INRAE=23.418;MAF_USDA=12.353
NC_035098.1	28788293	.	G	T	.	.	MAF_USDA=2.459
NC_035098.1	28788353	.	A	T	.	.	MAF_USDA=2.459
NC_035098.1	28788379	.	T	G	.	.	MAF_USDA=43.75
NC_035098.1	28788411	.	G	T	.	.	MAF_USDA=2.5
NC_035098.1	28788467	.	C	A	.	.	MAF_USDA=2.459
NC_035098.1	28788479	.	A	C	.	.	MAF_USDA=2.459
NC_035098.1	28788517	.	G	A	.	.	MAF_INRAE=13.291;MAF_USDA=3.279
NC_035098.1	28788533	.	C	G	.	.	MAF_INRAE=13.291;MAF_USDA=2.459
NC_035098.1	28788549	.	T	A	.	.	MAF_USDA=1.639
NC_035098.1	28788557	.	A	T	.	.	MAF_INRAE=22.152;MAF_USDA=5.738
NC_035098.1	28788576	.	G	A	.	.	MAF_INRAE=31.013;MAF_USDA=42.353
NC_035098.1	28788601	.	A	G	.	.	MAF_USDA=1.639
NC_035098.1	28788615	.	C	A	.	.	MAF_INRAE=17.722;MAF_USDA=24.118
NC_035098.1	28788718	.	A	G	.	.	MAF_INRAE=46.835;MAF_USDA=20.0
NC_035098.1	28788772	.	T	C	.	.	MAF_USDA=1.639
NC_035098.1	28788778	.	G	C	.	.	MAF_USDA=3.279
NC_035098.1	28788802	.	G	T	.	.	MAF_INRAE=22.152
NC_035098.1	28788805	.	C	T	.	.	MAF_USDA=10.417
NC_035098.1	28788872	.	G	A	.	.	MAF_USDA=1.639
NC_035098.1	28789029	.	C	G	.	.	MAF_USDA=2.459
NC_035098.1	28789056	.	C	T	.	.	MAF_USDA=2.459
NC_035098.1	28789073	.	T	A	.	.	MAF_USDA=1.176
NC_035098.1	28789075	.	A	G	.	.	MAF_USDA=1.176
NC_035098.1	28789083	.	A	C	.	.	MAF_INRAE=39.873;MAF_USDA=33.529
NC_035098.1	28789093	.	A	C	.	.	MAF_INRAE=13.291;MAF_USDA=2.459
NC_035098.1	28789103	.	T	A	.	.	MAF_INRAE=2.5
NC_035098.1	28789288	.	G	T	.	.	MAF_INRAE=31.646;MAF_USDA=35.417
NC_035098.1	28789344	.	G	A	.	.	MAF_USDA=2.459
NC_035098.1	28789355	.	A	G	.	.	MAF_USDA=2.459
NC_035098.1	28789393	.	A	G	.	.	MAF_INRAE=13.291
NC_035098.1	28789532	.	T	A	.	.	MAF_INRAE=12.025;MAF_USDA=22.353
NC_035098.1	28789537	.	T	G	.	.	MAF_INRAE=31.646;MAF_USDA=20.0
NC_035098.1	28789600	.	A	T	.	.	MAF_INRAE=36.709;MAF_USDA=38.824
NC_035098.1	28789624	.	T	C	.	.	MAF_USDA=2.459
NC_035098.1	28789635	.	T	A	.	.	MAF_USDA=1.639
NC_035098.1	28789636	.	C	A	.	.	MAF_USDA=2.459
NC_035098.1	28789642	.	C	A	.	.	MAF_INRAE=13.291;MAF_USDA=4.706
NC_035098.1	28789656	.	T	A	.	.	MAF_USDA=2.459
NC_035098.1	28789666	.	G	T	.	.	MAF_INRAE=2.5;MAF_USDA=6.557
NC_035098.1	28789667	.	A	C	.	.	MAF_USDA=2.459
NC_035098.1	28789701	.	C	A	.	.	MAF_USDA=1.639
NC_035098.1	28789730	.	A	T	.	.	MAF_USDA=3.279
NC_035098.1	28789737	.	T	G	.	.	MAF_USDA=3.279
NC_035098.1	28789745	.	C	T	.	.	MAF_USDA=9.412
NC_035098.1	28789869	.	G	A	.	.	MAF_USDA=4.706
NC_035098.1	28789890	.	A	C	.	.	MAF_USDA=2.459
NC_035098.1	28789907	.	G	A	.	.	MAF_USDA=3.279
NC_035098.1	28789916	.	T	G	.	.	MAF_USDA=1.639
NC_035098.1	28789940	.	A	G	.	.	MAF_INRAE=10.526;MAF_USDA=19.412
NC_035098.1	28789951	.	T	G	.	.	MAF_USDA=1.639
NC_035098.1	28790005	.	C	G	.	.	MAF_USDA=7.059
NC_035098.1	28790116	.	A	T	.	.	MAF_INRAE=44.937;MAF_USDA=21.765
NC_035098.1	28790151	.	T	C	.	.	MAF_INRAE=22.152;MAF_USDA=21.765
NC_035098.1	28790398	.	G	A	.	.	MAF_USDA=2.459
NC_035098.1	28790403	.	C	T	.	.	MAF_INRAE=25.949
NC_035098.1	28790448	.	C	G	.	.	MAF_INRAE=13.291;MAF_USDA=1.639
NC_035098.1	28790546	.	A	T	.	.	MAF_INRAE=3.333
NC_035098.1	28790551	.	T	G	.	.	MAF_USDA=2.459
NC_035098.1	28790579	.	G	A	.	.	MAF_USDA=1.639
NC_035098.1	28790588	.	G	A	.	.	MAF_INRAE=2.5
NC_035098.1	28790597	.	G	A	.	.	MAF_INRAE=10.526
NC_035098.1	28790635	.	G	A	.	.	MAF_USDA=9.412
NC_035098.1	28790649	.	T	C	.	.	MAF_INRAE=20.886;MAF_USDA=17.059
NC_035098.1	28790651	.	A	C	.	.	MAF_INRAE=12.025;MAF_USDA=35.882
NC_035098.1	28790672	.	A	G	.	.	MAF_INRAE=12.025;MAF_USDA=35.882
NC_035098.1	28790743	.	G	A	.	.	MAF_USDA=3.279
NC_035098.1	28790775	.	G	A	.	.	MAF_USDA=1.639
NC_035098.1	28790791	.	T	A	.	.	MAF_INRAE=5.833;MAF_USDA=43.443
NC_035098.1	28790865	.	C	T	.	.	MAF_USDA=1.639
NC_035098.1	28790898	.	A	G	.	.	MAF_INRAE=13.291
NC_035098.1	28790909	.	C	T	.	.	MAF_INRAE=25.316;MAF_USDA=12.353
NC_035098.1	28790924	.	G	A	.	.	MAF_INRAE=6.329;MAF_USDA=17.647
NC_035098.1	28790929	.	C	A	.	.	MAF_USDA=5.738
NC_035098.1	28790951	.	C	T	.	.	MAF_INRAE=9.494;MAF_USDA=16.667
NC_035098.1	28790995	.	T	A	.	.	MAF_USDA=2.459
NC_035098.1	28791001	.	G	A	.	.	MAF_INRAE=6.329;MAF_USDA=12.941
NC_035098.1	28791070	.	T	G	.	.	MAF_USDA=2.5
NC_035098.1	28791098	.	C	T	.	.	MAF_INRAE=36.842;MAF_USDA=35.882
NC_035098.1	28791100	.	T	A	.	.	MAF_USDA=2.459
NC_035098.1	28791142	.	A	G	.	.	MAF_USDA=2.083
NC_035098.1	28791174	.	A	T	.	.	MAF_USDA=2.083
NC_035098.1	28791193	.	T	G	.	.	MAF_INRAE=5.263
NC_035098.1	28791255	.	G	T	.	.	MAF_USDA=1.639
NC_035098.1	28791258	.	T	C	.	.	MAF_INRAE=22.152
NC_035098.1	28791277	.	C	A	.	.	MAF_USDA=2.941
NC_035098.1	28791289	.	C	T	.	.	MAF_INRAE=5.0;MAF_USDA=6.25
NC_035098.1	28791301	.	G	T	.	.	MAF_INRAE=22.152;MAF_USDA=22.353
NC_035098.1	28791306	.	T	C	.	.	MAF_USDA=1.639
NC_035098.1	28791327	.	A	T	.	.	MAF_USDA=4.918
NC_035098.1	28791427	.	A	T	.	.	MAF_INRAE=2.5
NC_035098.1	28791430	.	T	A	.	.	MAF_USDA=2.459
NC_035098.1	28791449	.	C	T	.	.	MAF_USDA=1.786
NC_035098.1	28791496	.	C	G	.	.	MAF_USDA=5.833
NC_035098.1	28791544	.	A	T	.	.	MAF_INRAE=12.025;MAF_USDA=29.167
NC_035098.1	28791659	.	A	T	.	.	MAF_USDA=1.639
NC_035098.1	28791696	.	A	C	.	.	MAF_INRAE=7.5;MAF_USDA=2.459
NC_035098.1	28791771	.	A	G	.	.	MAF_USDA=1.639
NC_035098.1	28791787	.	G	A	.	.	MAF_INRAE=31.646;MAF_USDA=23.529
NC_035098.1	28791804	.	G	T	.	.	MAF_USDA=1.639
NC_035098.1	28791877	.	G	A	.	.	MAF_USDA=6.471
NC_035098.1	28791933	.	A	G	.	.	MAF_USDA=2.5
NC_035098.1	28791963	.	T	G	.	.	MAF_INRAE=43.671;MAF_USDA=38.235
NC_035098.1	28791967	.	C	T	.	.	MAF_USDA=2.459
NC_035098.1	28791974	.	G	T	.	.	MAF_INRAE=6.329;MAF_USDA=8.235
NC_035098.1	28791980	.	G	A	.	.	MAF_INRAE=23.418;MAF_USDA=12.353
NC_035098.1	28792061	.	T	G	.	.	MAF_INRAE=43.038;MAF_USDA=39.412
NC_035098.1	28792073	.	C	T	.	.	MAF_INRAE=43.038;MAF_USDA=40.0
NC_035098.1	28792078	.	G	A	.	.	MAF_USDA=1.639
NC_035098.1	28792092	.	G	T	.	.	MAF_USDA=6.471
NC_035098.1	28792194	.	C	A	.	.	MAF_INRAE=22.152;MAF_USDA=31.765
NC_035098.1	28792195	.	A	C	.	.	MAF_INRAE=31.667;MAF_USDA=21.176
NC_035098.1	28792197	.	T	G	.	.	MAF_INRAE=37.5;MAF_USDA=41.765
NC_035098.1	28792319	.	T	G	.	.	MAF_USDA=3.279
NC_035098.1	28792342	.	G	A	.	.	MAF_INRAE=10.526
NC_035098.1	28792343	.	C	T	.	.	MAF_USDA=1.639
NC_035098.1	28792392	.	C	A	.	.	MAF_USDA=2.941
NC_035098.1	28792439	.	G	T	.	.	MAF_INRAE=21.667
NC_035098.1	28792442	.	A	T	.	.	MAF_INRAE=21.667
NC_035098.1	28792444	.	A	C	.	.	MAF_INRAE=21.667
NC_035098.1	28792489	.	T	C	.	.	MAF_INRAE=36.842;MAF_USDA=41.176
NC_035098.1	28792548	.	G	A	.	.	MAF_INRAE=12.025;MAF_USDA=37.647
NC_035098.1	28792552	.	T	G	.	.	MAF_INRAE=44.937;MAF_USDA=21.765
NC_035098.1	28792563	.	T	C	.	.	MAF_USDA=3.279
NC_035098.1	28792612	.	T	A	.	.	MAF_INRAE=43.671;MAF_USDA=38.235
NC_035098.1	28792652	.	C	T	.	.	MAF_USDA=1.639
NC_035098.1	28792713	.	T	C	.	.	MAF_USDA=1.639
NC_035098.1	28792797	.	C	T	.	.	MAF_INRAE=9.494;MAF_USDA=16.667
NC_035098.1	28792885	.	T	C	.	.	MAF_USDA=2.459
NC_035098.1	28792901	.	G	C	.	.	MAF_USDA=1.639
NC_035098.1	28793047	.	C	A	.	.	MAF_INRAE=7.5;MAF_USDA=2.459
NC_035098.1	28793106	.	T	G	.	.	MAF_INRAE=12.658;MAF_USDA=2.459
NC_035098.1	28793183	.	A	T	.	.	MAF_INRAE=12.025;MAF_USDA=20.0
NC_035098.1	28793209	.	A	G	.	.	MAF_USDA=4.918
NC_035098.1	28793234	.	G	C	.	.	MAF_INRAE=22.152;MAF_USDA=4.918
NC_035098.1	28793265	.	G	A	.	.	MAF_USDA=1.639
NC_035098.1	28793266	.	C	G	.	.	MAF_USDA=6.25
NC_035098.1	28793338	.	A	T	.	.	MAF_INRAE=22.152;MAF_USDA=4.918
NC_035098.1	28793339	.	G	T	.	.	MAF_USDA=2.941
NC_035098.1	28793350	.	T	C	.	.	MAF_INRAE=22.152;MAF_USDA=21.176
NC_035098.1	28793354	.	C	T	.	.	MAF_INRAE=47.5;MAF_USDA=39.412
NC_035098.1	28793488	.	T	C	.	.	MAF_INRAE=24.167
NC_035098.1	28793556	.	C	T	.	.	MAF_USDA=2.459
NC_035098.1	28793586	.	G	A	.	.	MAF_INRAE=20.253;MAF_USDA=7.647
NC_035098.1	28793627	.	A	C	.	.	MAF_USDA=3.279
NC_035098.1	28793638	.	C	A	.	.	MAF_USDA=1.639
NC_035098.1	28793651	.	T	G	.	.	MAF_USDA=1.639
NC_035098.1	28793679	.	C	T	.	.	MAF_INRAE=43.038;MAF_USDA=40.0
NC_035098.1	28793739	.	G	T	.	.	MAF_USDA=2.459
NC_035098.1	28793806	.	A	G	.	.	MAF_INRAE=44.304;MAF_USDA=38.824
NC_035098.1	28793937	.	T	G	.	.	MAF_INRAE=39.873;MAF_USDA=20.0
NC_035098.1	28793950	.	T	C	.	.	MAF_INRAE=8.333
NC_035098.1	28793953	.	C	T	.	.	MAF_USDA=5.882
NC_035098.1	28793966	.	A	C	.	.	MAF_INRAE=9.167
NC_035098.1	28793969	.	G	T	.	.	MAF_INRAE=9.167
NC_035098.1	28793976	.	A	G	.	.	MAF_INRAE=7.595
NC_035098.1	28793988	.	C	G	.	.	MAF_INRAE=9.494
NC_035098.1	28794039	.	C	G	.	.	MAF_INRAE=12.025;MAF_USDA=30.0
NC_035098.1	28794090	.	C	T	.	.	MAF_USDA=2.459
NC_035098.1	28794125	.	A	T	.	.	MAF_USDA=2.083
NC_035098.1	28794141	.	A	G	.	.	MAF_USDA=2.459
NC_035098.1	28794147	.	G	T	.	.	MAF_USDA=2.459
NC_035098.1	28794164	.	A	T	.	.	MAF_USDA=2.459
NC_035098.1	28794171	.	C	A	.	.	MAF_INRAE=44.937;MAF_USDA=22.941
NC_035098.1	28794189	.	A	G	.	.	MAF_INRAE=7.5;MAF_USDA=2.459
NC_035098.1	28794223	.	C	A	.	.	MAF_USDA=2.459
NC_035098.1	28794260	.	T	C	.	.	MAF_INRAE=22.152;MAF_USDA=14.754
NC_035098.1	28794270	.	C	T	.	.	MAF_INRAE=12.025;MAF_USDA=28.824
NC_035098.1	28794284	.	T	A	.	.	MAF_INRAE=43.671;MAF_USDA=38.824
NC_035098.1	28794312	.	C	T	.	.	MAF_INRAE=20.886;MAF_USDA=7.647
NC_035098.1	28794322	.	A	C	.	.	MAF_INRAE=6.667;MAF_USDA=3.279
NC_035098.1	28794330	.	T	C	.	.	MAF_INRAE=43.671;MAF_USDA=38.824
NC_035098.1	28794364	.	A	G	.	.	MAF_INRAE=43.671;MAF_USDA=40.588
NC_035098.1	28794409	.	G	T	.	.	MAF_USDA=6.25
NC_035098.1	28794453	.	G	A	.	.	MAF_USDA=2.459
NC_035098.1	28794463	.	G	C	.	.	MAF_INRAE=43.038;MAF_USDA=38.235
NC_035098.1	28794481	.	C	T	.	.	MAF_USDA=2.459
NC_035098.1	28794487	.	A	C	.	.	MAF_INRAE=43.038;MAF_USDA=38.824
NC_035098.1	28794488	.	G	A	.	.	MAF_USDA=7.059
NC_035098.1	28794524	.	C	T	.	.	MAF_INRAE=12.025;MAF_USDA=35.882
NC_035098.1	28794538	.	G	C	.	.	MAF_INRAE=42.405;MAF_USDA=41.176
NC_035098.1	28794539	.	G	A	.	.	MAF_INRAE=15.833;MAF_USDA=1.639
NC_035098.1	28794567	.	A	T	.	.	MAF_USDA=2.459
NC_035098.1	28794585	.	G	T	.	.	MAF_INRAE=12.025;MAF_USDA=38.235
NC_035098.1	28794623	.	T	C	.	.	MAF_INRAE=43.671;MAF_USDA=43.529
NC_035098.1	28794764	.	C	T,A	.	.	MAF_INRAE=5.263;MAF_USDA=6.471
NC_035098.1	28794767	.	A	T	.	.	MAF_USDA=7.059
NC_035098.1	28794771	.	C	G	.	.	MAF_USDA=6.471
NC_035098.1	28794772	.	A	G	.	.	MAF_USDA=7.059
NC_035098.1	28794781	.	C	T	.	.	MAF_USDA=6.471
NC_035098.1	28794796	.	A	G	.	.	MAF_USDA=5.882
NC_035098.1	28794798	.	G	T	.	.	MAF_USDA=5.882
NC_035098.1	28794846	.	A	G	.	.	MAF_USDA=2.459
NC_035098.1	28794856	.	G	T	.	.	MAF_USDA=1.639
NC_035098.1	28794864	.	G	T	.	.	MAF_INRAE=43.671;MAF_USDA=38.824
NC_035098.1	28794902	.	C	T	.	.	MAF_USDA=1.639
NC_035098.1	28795046	.	A	C	.	.	MAF_USDA=3.279
NC_035098.1	28795047	.	A	C	.	.	MAF_INRAE=43.038;MAF_USDA=40.588
NC_035098.1	28795049	.	A	T	.	.	MAF_INRAE=46.667;MAF_USDA=39.412
NC_035098.1	28795050	.	T	G	.	.	MAF_USDA=2.459
NC_035098.1	28795057	.	G	T	.	.	MAF_USDA=1.639
NC_035098.1	28795066	.	G	A	.	.	MAF_USDA=2.459
NC_035098.1	28795109	.	A	C	.	.	MAF_INRAE=10.526
NC_035098.1	28795132	.	A	G	.	.	MAF_INRAE=25.949;MAF_USDA=12.353
NC_035098.1	28795139	.	C	T	.	.	MAF_INRAE=42.405;MAF_USDA=41.176
NC_035098.1	28795156	.	G	A	.	.	MAF_USDA=2.459
NC_035098.1	28795175	.	A	C	.	.	MAF_INRAE=6.329;MAF_USDA=8.824
NC_035098.1	28795191	.	C	G	.	.	MAF_INRAE=12.025;MAF_USDA=36.471
NC_035098.1	28795243	.	A	T	.	.	MAF_USDA=2.459
NC_035098.1	28795266	.	A	C	.	.	MAF_INRAE=12.025;MAF_USDA=36.471
NC_035098.1	28795276	.	A	G	.	.	MAF_INRAE=12.025;MAF_USDA=20.0
NC_035098.1	28795280	.	G	T	.	.	MAF_INRAE=7.5;MAF_USDA=3.279
NC_035098.1	28795289	.	T	G	.	.	MAF_INRAE=7.5
NC_035098.1	28795306	.	G	A	.	.	MAF_INRAE=43.038;MAF_USDA=38.824
NC_035098.1	28795314	.	G	T	.	.	MAF_USDA=6.557
NC_035098.1	28795317	.	G	A	.	.	MAF_INRAE=42.405;MAF_USDA=39.412
NC_035098.1	28795324	.	G	C	.	.	MAF_USDA=2.941
NC_035098.1	28795473	.	C	T	.	.	MAF_USDA=3.279
NC_035098.1	28795492	.	G	A	.	.	MAF_USDA=1.639
NC_035098.1	28795514	.	G	A	.	.	MAF_INRAE=20.886;MAF_USDA=24.706
NC_035098.1	28795566	.	T	C	.	.	MAF_USDA=3.279
NC_035098.1	28795624	.	G	T	.	.	MAF_INRAE=43.038;MAF_USDA=38.824
NC_035098.1	28795696	.	T	C	.	.	MAF_USDA=1.639
NC_035098.1	28795729	.	T	G	.	.	MAF_USDA=2.459
NC_035098.1	28795748	.	C	G	.	.	MAF_INRAE=12.025;MAF_USDA=30.0
NC_035098.1	28795868	.	G	A	.	.	MAF_USDA=6.471
NC_035098.1	28795911	.	G	A	.	.	MAF_INRAE=36.076;MAF_USDA=32.353
NC_035098.1	28795913	.	C	T	.	.	MAF_USDA=2.459
NC_035098.1	28795915	.	C	G	.	.	MAF_INRAE=25.0;MAF_USDA=7.647
NC_035098.1	28795961	.	G	C	.	.	MAF_USDA=1.639
NC_035098.1	28796103	.	T	G	.	.	MAF_INRAE=43.671;MAF_USDA=38.824
NC_035098.1	28796116	.	T	A	.	.	MAF_INRAE=43.671;MAF_USDA=39.412
NC_035098.1	28796130	.	A	G	.	.	MAF_INRAE=43.671;MAF_USDA=40.588
NC_035098.1	28796159	.	A	T	.	.	MAF_INRAE=47.5;MAF_USDA=40.588
NC_035098.1	28796186	.	A	G	.	.	MAF_INRAE=4.167;MAF_USDA=2.083
NC_035098.1	28796187	.	C	T	.	.	MAF_INRAE=4.167;MAF_USDA=2.083
NC_035098.1	28796242	.	G	T	.	.	MAF_INRAE=21.519;MAF_USDA=20.833
NC_035098.1	28796269	.	C	A	.	.	MAF_INRAE=12.658;MAF_USDA=3.333
NC_035098.1	28796285	.	A	C	.	.	MAF_INRAE=31.579
NC_035098.1	28796289	.	G	C	.	.	MAF_USDA=2.083
NC_035098.1	28796290	.	C	A	.	.	MAF_USDA=2.083
NC_035098.1	28796293	.	C	G	.	.	MAF_INRAE=10.526
NC_035098.1	28796347	.	G	A	.	.	MAF_USDA=2.5
NC_035098.1	28796354	.	T	C	.	.	MAF_INRAE=42.105;MAF_USDA=45.833
NC_035098.1	28796363	.	T	C	.	.	MAF_INRAE=15.0
NC_035098.1	28796418	.	G	T	.	.	MAF_INRAE=44.937;MAF_USDA=37.5
NC_035098.1	28796435	.	G	A	.	.	MAF_USDA=2.083
NC_035098.1	28796471	.	C	T	.	.	MAF_USDA=1.667
NC_035098.1	28796482	.	T	G	.	.	MAF_INRAE=41.772;MAF_USDA=36.471
NC_035098.1	28796510	.	A	G	.	.	MAF_INRAE=41.139;MAF_USDA=40.588
NC_035098.1	28796516	.	T	C	.	.	MAF_INRAE=41.139;MAF_USDA=40.588
NC_035098.1	28796534	.	G	A	.	.	MAF_USDA=8.824
NC_035098.1	28796536	.	T	A	.	.	MAF_USDA=1.639
NC_035098.1	28796549	.	T	G	.	.	MAF_USDA=1.639
NC_035098.1	28796559	.	G	A	.	.	MAF_INRAE=7.5;MAF_USDA=2.459
NC_035098.1	28796563	.	A	T	.	.	MAF_INRAE=6.329;MAF_USDA=8.235
NC_035098.1	28796564	.	G	A	.	.	MAF_USDA=1.639
NC_035098.1	28796572	.	T	A	.	.	MAF_INRAE=22.5;MAF_USDA=2.459
NC_035098.1	28796607	.	G	A	.	.	MAF_INRAE=5.063;MAF_USDA=16.471
NC_035098.1	28796613	.	G	T	.	.	MAF_INRAE=7.5;MAF_USDA=2.459
NC_035098.1	28796621	.	T	G	.	.	MAF_USDA=5.738
NC_035098.1	28796643	.	A	C	.	.	MAF_INRAE=44.304;MAF_USDA=38.824
NC_035098.1	28796657	.	G	T	.	.	MAF_INRAE=1.667;MAF_USDA=13.529
NC_035098.1	28796672	.	C	A	.	.	MAF_USDA=1.639
NC_035098.1	28796673	.	G	A	.	.	MAF_USDA=1.639
NC_035098.1	28796688	.	A	T	.	.	MAF_INRAE=8.861;MAF_USDA=15.476
NC_035098.1	28796752	.	C	T	.	.	MAF_USDA=2.459
NC_035098.1	28796814	.	G	A	.	.	MAF_USDA=2.459
NC_035098.1	28796828	.	G	T	.	.	MAF_USDA=3.279
NC_035098.1	28796858	.	C	T	.	.	MAF_USDA=2.459
NC_035098.1	28796889	.	T	C	.	.	MAF_USDA=2.083
NC_035098.1	28796894	.	T	C	.	.	MAF_USDA=4.918
NC_035098.1	28796923	.	G	A	.	.	MAF_USDA=20.833
NC_035098.1	28796963	.	C	T	.	.	MAF_INRAE=46.835;MAF_USDA=42.353
NC_035098.1	28797000	.	CC	CT	.	.	MAF_USDA=34.783
NC_035098.1	28797058	.	C	A	.	.	MAF_USDA=6.25
NC_035098.1	28797060	.	G	A	.	.	MAF_USDA=1.639
NC_035098.1	28797062	.	A	C	.	.	MAF_INRAE=20.886;MAF_USDA=7.647
NC_035098.1	28797086	.	A	C	.	.	MAF_INRAE=13.291;MAF_USDA=1.639
NC_035098.1	28797091	.	A	C	.	.	MAF_INRAE=1.667;MAF_USDA=9.836
NC_035098.1	28797093	.	C	G	.	.	MAF_INRAE=44.304;MAF_USDA=42.941
NC_035098.1	28797175	.	C	T	.	.	MAF_USDA=2.459
NC_035098.1	28797185	.	A	G	.	.	MAF_INRAE=18.354;MAF_USDA=10.0
NC_035098.1	28797212	.	C	A	.	.	MAF_INRAE=25.316;MAF_USDA=49.412
NC_035098.1	28797213	.	C	T	.	.	MAF_INRAE=21.667;MAF_USDA=48.824
NC_035098.1	28797218	.	A	G	.	.	MAF_USDA=1.639
NC_035098.1	28797240	.	G	A	.	.	MAF_USDA=2.459
NC_035098.1	28797303	.	G	A	.	.	MAF_USDA=7.647
NC_035098.1	28797311	.	G	T	.	.	MAF_USDA=2.459
NC_035098.1	28797325	.	A	G	.	.	MAF_USDA=7.377
NC_035098.1	28797326	.	A	T	.	.	MAF_USDA=8.333
NC_035098.1	28797379	.	C	T	.	.	MAF_USDA=3.279
NC_035098.1	28797382	.	C	T	.	.	MAF_USDA=8.333
NC_035098.1	28797383	.	A	G	.	.	MAF_INRAE=20.886;MAF_USDA=7.059
NC_035098.1	28797542	.	C	T	.	.	MAF_INRAE=1.667;MAF_USDA=7.377
NC_035098.1	28797552	.	T	G	.	.	MAF_USDA=2.459
NC_035098.1	28797553	.	C	T	.	.	MAF_INRAE=8.861;MAF_USDA=12.941
NC_035098.1	28797559	.	G	A	.	.	MAF_USDA=2.459
NC_035098.1	28797607	.	C	T	.	.	MAF_USDA=1.639
NC_035098.1	28797629	.	G	C	.	.	MAF_USDA=6.471
NC_035098.1	28797639	.	G	C	.	.	MAF_INRAE=8.861;MAF_USDA=14.118
NC_035098.1	28797646	.	T	A	.	.	MAF_INRAE=2.5
NC_035098.1	28797711	.	C	A	.	.	MAF_INRAE=2.5
NC_035098.1	28797716	.	C	T	.	.	MAF_INRAE=1.667;MAF_USDA=7.377
NC_035098.1	28797749	.	G	C	.	.	MAF_USDA=6.471
NC_035098.1	28797754	.	T	C	.	.	MAF_USDA=1.639
NC_035098.1	28797757	.	C	T	.	.	MAF_USDA=1.639
NC_035098.1	28797760	.	G	A	.	.	MAF_INRAE=46.835;MAF_USDA=43.529
NC_035098.1	28797786	.	A	C	.	.	MAF_USDA=1.639
NC_035098.1	28797831	.	G	T	.	.	MAF_USDA=8.235
NC_035098.1	28797909	.	G	C	.	.	MAF_USDA=1.639
NC_035098.1	28797930	.	G	A	.	.	MAF_USDA=7.377
NC_035098.1	28797955	.	C	A	.	.	MAF_INRAE=8.861;MAF_USDA=12.353
NC_035098.1	28798041	.	C	T	.	.	MAF_USDA=18.75
NC_035098.1	28798151	.	A	G	.	.	MAF_USDA=3.279
NC_035098.1	28798194	.	G	T	.	.	MAF_USDA=2.459
NC_035098.1	28798198	.	T	C	.	.	MAF_USDA=3.279
NC_035098.1	28798208	.	T	C	.	.	MAF_USDA=2.941
NC_035098.1	28798229	.	C	A	.	.	MAF_USDA=4.918
NC_035098.1	28798451	.	G	A	.	.	MAF_INRAE=25.949;MAF_USDA=12.353
NC_035098.1	28798462	.	G	C	.	.	MAF_INRAE=12.658
NC_035098.1	28798484	.	T	G	.	.	MAF_USDA=2.459
NC_035098.1	28798510	.	C	T	.	.	MAF_USDA=9.412
NC_035098.1	28798527	.	A	G	.	.	MAF_INRAE=31.646;MAF_USDA=23.529
NC_035098.1	28798561	.	G	T	.	.	MAF_USDA=2.459
NC_035098.1	28798714	.	G	A	.	.	MAF_USDA=1.695
NC_035098.1	28798730	.	A	G	.	.	MAF_INRAE=31.646;MAF_USDA=23.214
NC_035098.1	28798745	.	G	T	.	.	MAF_USDA=1.667
NC_035098.1	28798771	.	T	G	.	.	MAF_INRAE=3.333;MAF_USDA=8.197
NC_035098.1	28798773	.	C	T	.	.	MAF_USDA=3.279
NC_035098.1	28798776	.	A	G	.	.	MAF_INRAE=3.333;MAF_USDA=8.197
NC_035098.1	28798832	.	C	T	.	.	MAF_INRAE=12.658;MAF_USDA=7.059
NC_035098.1	28798984	.	A	G	.	.	MAF_INRAE=36.076;MAF_USDA=15.294
NC_035098.1	28799010	.	A	G	.	.	MAF_INRAE=8.861;MAF_USDA=13.529
NC_035098.1	28799046	.	G	T	.	.	MAF_INRAE=25.949;MAF_USDA=17.059
NC_035098.1	28799079	.	T	A	.	.	MAF_INRAE=7.5;MAF_USDA=2.459
NC_035098.1	28799098	.	C	T	.	.	MAF_INRAE=25.949;MAF_USDA=18.235
NC_035098.1	28799120	.	T	C	.	.	MAF_INRAE=22.785;MAF_USDA=21.176
NC_035098.1	28799126	.	A	G	.	.	MAF_USDA=3.279
NC_035098.1	28799132	.	A	G	.	.	MAF_USDA=2.459
NC_035098.1	28799162	.	T	C	.	.	MAF_USDA=8.333
NC_035098.1	28799177	.	A	G	.	.	MAF_USDA=2.459
NC_035098.1	28799196	.	C	T	.	.	MAF_USDA=8.824
NC_035098.1	28799311	.	T	C	.	.	MAF_USDA=1.639
NC_035098.1	28799313	.	A	G	.	.	MAF_INRAE=27.215;MAF_USDA=42.353
NC_035098.1	28799337	.	A	G	.	.	MAF_USDA=4.918
NC_035098.1	28799384	.	A	T	.	.	MAF_INRAE=35.443;MAF_USDA=17.059
NC_035098.1	28799388	.	G	A	.	.	MAF_USDA=1.639
NC_035098.1	28799390	.	T	A	.	.	MAF_USDA=1.639
NC_035098.1	28799402	.	A	T	.	.	MAF_USDA=4.098
NC_035098.1	28799418	.	T	A	.	.	MAF_INRAE=27.215;MAF_USDA=41.765
NC_035098.1	28799448	.	G	A	.	.	MAF_INRAE=2.5
NC_035098.1	28799449	.	A	C	.	.	MAF_USDA=2.459
NC_035098.1	28799634	.	G	A	.	.	MAF_USDA=1.639
NC_035098.1	28799651	.	G	T	.	.	MAF_USDA=2.459
NC_035098.1	28799656	.	A	G	.	.	MAF_INRAE=1.667;MAF_USDA=36.471
NC_035098.1	28799689	.	C	T	.	.	MAF_USDA=4.918
NC_035098.1	28799754	.	C	A	.	.	MAF_USDA=1.639
NC_035098.1	28799821	.	T	A	.	.	MAF_INRAE=45.57;MAF_USDA=20.588
NC_035098.1	28799855	.	T	C	.	.	MAF_INRAE=1.667;MAF_USDA=40.0
NC_035098.1	28799868	.	A	G	.	.	MAF_INRAE=36.709;MAF_USDA=20.0
NC_035098.1	28799873	.	T	G	.	.	MAF_INRAE=45.57;MAF_USDA=20.0
NC_035098.1	28799874	.	T	A	.	.	MAF_USDA=1.639
NC_035098.1	28799921	.	A	C	.	.	MAF_INRAE=4.167;MAF_USDA=16.667
NC_035098.1	28799928	.	A	C	.	.	MAF_USDA=1.639
NC_035098.1	28799929	.	G	A	.	.	MAF_USDA=1.639
NC_035098.1	28799968	.	G	A	.	.	MAF_INRAE=1.667;MAF_USDA=40.0
NC_035098.1	28799972	.	A	T	.	.	MAF_USDA=2.459
NC_035098.1	28799981	.	A	C	.	.	MAF_USDA=2.459
NC_035098.1	28799987	.	C	T	.	.	MAF_USDA=5.882
NC_035098.1	28800048	.	A	G	.	.	MAF_INRAE=42.405;MAF_USDA=20.0
NC_035098.1	28800078	.	C	A	.	.	MAF_USDA=4.918
NC_035098.1	28800111	.	G	A	.	.	MAF_USDA=1.639
NC_035098.1	28800142	.	T	C	.	.	MAF_INRAE=46.835;MAF_USDA=23.529
NC_035098.1	28800143	.	G	A	.	.	MAF_INRAE=50.0;MAF_USDA=13.529
NC_035098.1	28800147	.	G	A	.	.	MAF_INRAE=18.333;MAF_USDA=39.412
NC_035098.1	28800174	.	A	T	.	.	MAF_USDA=4.098
NC_035098.1	28800198	.	G	A	.	.	MAF_USDA=1.639
NC_035098.1	28800223	.	T	C	.	.	MAF_USDA=1.639
NC_035098.1	28800225	.	C	G	.	.	MAF_USDA=1.639
NC_035098.1	28800253	.	A	C	.	.	MAF_INRAE=14.557;MAF_USDA=35.882
NC_035098.1	28800254	.	T	A	.	.	MAF_INRAE=17.5;MAF_USDA=35.882
NC_035098.1	28800291	.	C	T	.	.	MAF_USDA=33.333
NC_035098.1	28800297	.	C	T	.	.	MAF_INRAE=14.557;MAF_USDA=36.31
NC_035098.1	28800300	.	G	T	.	.	MAF_USDA=5.357
NC_035098.1	28800369	.	C	A	.	.	MAF_USDA=2.459
NC_035098.1	28800446	.	G	T	.	.	MAF_USDA=2.459
NC_035098.1	28800461	.	T	C	.	.	MAF_INRAE=14.557;MAF_USDA=41.176
NC_035098.1	28800532	.	G	A	.	.	MAF_USDA=12.5
NC_035098.1	28800540	.	G	A	.	.	MAF_USDA=1.639
NC_035098.1	28800581	.	A	C	.	.	MAF_USDA=2.459
NC_035098.1	28800587	.	C	A	.	.	MAF_USDA=1.639
NC_035098.1	28800591	.	A	C	.	.	MAF_INRAE=28.481;MAF_USDA=4.098
NC_035098.1	28800603	.	G	C	.	.	MAF_INRAE=31.013;MAF_USDA=22.353
NC_035098.1	28800627	.	G	T	.	.	MAF_USDA=1.639
NC_035098.1	28800675	.	G	C	.	.	MAF_INRAE=7.5;MAF_USDA=2.459
NC_035098.1	28800699	.	C	A	.	.	MAF_USDA=8.333
NC_035098.1	28800790	.	T	G	.	.	MAF_USDA=3.279
NC_035098.1	28800804	.	G	A	.	.	MAF_INRAE=14.557;MAF_USDA=7.059
NC_035098.1	28800806	.	A	G	.	.	MAF_USDA=14.706
NC_035098.1	28800807	.	G	T	.	.	MAF_USDA=1.639
NC_035098.1	28800808	.	G	T	.	.	MAF_USDA=1.639
NC_035098.1	28800828	.	C	G	.	.	MAF_USDA=4.918
NC_035098.1	28800870	.	G	A	.	.	MAF_USDA=1.639
NC_035098.1	28800873	.	G	T	.	.	MAF_USDA=1.639
NC_035098.1	28800914	.	C	T	.	.	MAF_INRAE=28.481;MAF_USDA=12.941
NC_035098.1	28800918	.	G	A	.	.	MAF_USDA=12.941
NC_035098.1	28800939	.	G	A	.	.	MAF_USDA=1.639
NC_035098.1	28800965	.	T	A	.	.	MAF_USDA=3.279
NC_035098.1	28800969	.	G	A	.	.	MAF_USDA=2.459
NC_035098.1	28800989	.	C	T	.	.	MAF_USDA=8.333
NC_035098.1	28800990	.	G	A	.	.	MAF_INRAE=3.333;MAF_USDA=12.353
NC_035098.1	28801058	.	C	T	.	.	MAF_INRAE=2.5
NC_035098.1	28801092	.	C	T	.	.	MAF_INRAE=26.316;MAF_USDA=4.918
NC_035098.1	28801098	.	C	A	.	.	MAF_USDA=5.882
NC_035098.1	28801117	.	A	G	.	.	MAF_INRAE=42.105;MAF_USDA=22.353
NC_035098.1	28801138	.	A	G	.	.	MAF_USDA=2.542
NC_035098.1	28801144	.	C	T	.	.	MAF_INRAE=29.114;MAF_USDA=20.0
NC_035098.1	28801166	.	T	C	.	.	MAF_USDA=7.377
NC_035098.1	28801182	.	G	A	.	.	MAF_USDA=2.459
NC_035098.1	28801212	.	C	G	.	.	MAF_USDA=4.918
NC_035098.1	28801277	.	G	C	.	.	MAF_INRAE=3.333;MAF_USDA=22.941
NC_035098.1	28801297	.	T	G	.	.	MAF_USDA=9.016
NC_035098.1	28801345	.	A	C	.	.	MAF_USDA=5.882
NC_035098.1	28801358	.	A	C	.	.	MAF_INRAE=3.333;MAF_USDA=21.176
NC_035098.1	28801392	.	C	T	.	.	MAF_USDA=2.941
NC_035098.1	28801393	.	G	A	.	.	MAF_INRAE=46.203;MAF_USDA=17.059
NC_035098.1	28801421	.	C	T	.	.	MAF_USDA=1.639
NC_035098.1	28801454	.	C	T	.	.	MAF_USDA=10.417
NC_035098.1	28801507	.	C	T	.	.	MAF_INRAE=2.5
NC_035098.1	28801512	.	C	T	.	.	MAF_USDA=1.639
NC_035098.1	28801541	.	G	T	.	.	MAF_USDA=8.197
NC_035098.1	28801554	.	A	G	.	.	MAF_INRAE=48.734;MAF_USDA=13.529
NC_035098.1	28801584	.	C	A	.	.	MAF_USDA=5.882
NC_035098.1	28801585	.	T	C	.	.	MAF_USDA=5.882
NC_035098.1	28801613	.	G	A	.	.	MAF_USDA=1.639
NC_035098.1	28801647	.	G	A	.	.	MAF_USDA=5.294
NC_035098.1	28801701	.	C	T	.	.	MAF_USDA=2.459
NC_035098.1	28801702	.	T	G	.	.	MAF_USDA=2.459
NC_035098.1	28801706	.	A	G	.	.	MAF_USDA=4.098
NC_035098.1	28801749	.	C	G	.	.	MAF_USDA=1.639
NC_035098.1	28801769	.	T	G	.	.	MAF_INRAE=6.667;MAF_USDA=15.574
NC_035098.1	28801801	.	T	A	.	.	MAF_USDA=2.459
NC_035098.1	28801813	.	G	T	.	.	MAF_USDA=2.459
NC_035098.1	28801824	.	C	A	.	.	MAF_INRAE=36.667
NC_035098.1	28801828	.	T	C	.	.	MAF_INRAE=36.667
NC_035098.1	28801846	.	G	T	.	.	MAF_USDA=2.459
NC_035098.1	28801848	.	A	T	.	.	MAF_USDA=2.459
NC_035098.1	28801882	.	G	A	.	.	MAF_INRAE=3.333;MAF_USDA=8.824
NC_035098.1	28801889	.	C	T	.	.	MAF_USDA=2.941
NC_035098.1	28801893	.	G	A	.	.	MAF_USDA=2.459
NC_035098.1	28801903	.	C	G	.	.	MAF_USDA=8.824
NC_035098.1	28801935	.	A	C	.	.	MAF_USDA=20.588
NC_035098.1	28801942	.	C	A	.	.	MAF_USDA=14.118
NC_035098.1	28802160	.	C	T	.	.	MAF_INRAE=4.43;MAF_USDA=21.176
NC_035098.1	28802257	.	T	G	.	.	MAF_USDA=2.459
NC_035098.1	28802289	.	A	C	.	.	MAF_INRAE=46.203;MAF_USDA=18.235
NC_035098.1	28802329	.	A	G	.	.	MAF_USDA=2.941
NC_035098.1	28802395	.	A	G	.	.	MAF_INRAE=5.263;MAF_USDA=12.5
NC_035098.1	28802401	.	G	T	.	.	MAF_INRAE=43.038;MAF_USDA=19.412
NC_035098.1	28802473	.	G	T	.	.	MAF_INRAE=45.57;MAF_USDA=33.529
NC_035098.1	28802487	.	C	T	.	.	MAF_USDA=2.459
NC_035098.1	28802497	.	A	G	.	.	MAF_USDA=2.459
NC_035098.1	28802500	.	G	T	.	.	MAF_INRAE=43.038;MAF_USDA=22.353
NC_035098.1	28802517	.	C	T	.	.	MAF_USDA=2.459
NC_035098.1	28802525	.	G	A	.	.	MAF_USDA=6.557
NC_035098.1	28802552	.	C	T	.	.	MAF_INRAE=45.57;MAF_USDA=18.235
NC_035098.1	28802688	.	G	A	.	.	MAF_USDA=1.639
NC_035098.1	28802720	.	G	A	.	.	MAF_USDA=1.176
NC_035098.1	28802724	.	T	G	.	.	MAF_INRAE=10.526;MAF_USDA=48.824
NC_035098.1	28802744	.	G	A	.	.	MAF_USDA=12.353
NC_035098.1	28802745	.	A	G	.	.	MAF_USDA=2.459
NC_035098.1	28802769	.	T	A	.	.	MAF_USDA=2.976
NC_035098.1	28802778	.	A	T	.	.	MAF_USDA=2.5
NC_035098.1	28802885	.	T	A	.	.	MAF_USDA=1.639
NC_035098.1	28802887	.	G	C	.	.	MAF_USDA=1.639
NC_035098.1	28802891	.	C	T	.	.	MAF_INRAE=48.101;MAF_USDA=16.471
NC_035098.1	28802902	.	G	A	.	.	MAF_USDA=2.459
NC_035098.1	28802906	.	A	G	.	.	MAF_USDA=1.765
NC_035098.1	28802924	.	C	A	.	.	MAF_USDA=1.639
NC_035098.1	28802928	.	C	T	.	.	MAF_USDA=4.167
NC_035098.1	28802931	.	T	C	.	.	MAF_USDA=2.459
NC_035098.1	28802949	.	G	A	.	.	MAF_INRAE=48.101;MAF_USDA=18.235
NC_035098.1	28802969	.	T	G	.	.	MAF_USDA=2.941
NC_035098.1	28803009	.	C	T	.	.	MAF_USDA=2.459
NC_035098.1	28803028	.	T	C	.	.	MAF_USDA=2.941
NC_035098.1	28803067	.	C	A	.	.	MAF_USDA=2.941
NC_035098.1	28803076	.	A	G	.	.	MAF_INRAE=3.333;MAF_USDA=30.0
NC_035098.1	28803107	.	T	G	.	.	MAF_INRAE=48.101;MAF_USDA=18.235
NC_035098.1	28803126	.	G	A	.	.	MAF_USDA=2.941
NC_035098.1	28803143	.	A	T	.	.	MAF_INRAE=48.101;MAF_USDA=20.588
NC_035098.1	28803197	.	T	G	.	.	MAF_INRAE=4.167;MAF_USDA=31.176
NC_035098.1	28803199	.	A	T	.	.	MAF_INRAE=3.333
NC_035098.1	28803226	.	C	T	.	.	MAF_USDA=2.459
NC_035098.1	28803277	.	C	T	.	.	MAF_INRAE=10.526;MAF_USDA=17.647
NC_035098.1	28803308	.	C	T	.	.	MAF_INRAE=45.57;MAF_USDA=45.294
NC_035098.1	28803314	.	G	A	.	.	MAF_USDA=10.0
NC_035098.1	28803318	.	T	G	.	.	MAF_USDA=2.459
NC_035098.1	28803429	.	C	A	.	.	MAF_USDA=1.639
NC_035098.1	28803439	.	G	T	.	.	MAF_USDA=2.459
NC_035098.1	28803492	.	C	A	.	.	MAF_USDA=41.176
NC_035098.1	28803494	.	T	A	.	.	MAF_USDA=38.824
NC_035098.1	28803495	.	T	C	.	.	MAF_USDA=4.167
NC_035098.1	28803496	.	T	A	.	.	MAF_USDA=40.588
NC_035098.1	28803497	.	T	A	.	.	MAF_INRAE=42.5;MAF_USDA=40.588
NC_035098.1	28803501	.	C	T	.	.	MAF_USDA=2.459
NC_035098.1	28803537	.	G	A	.	.	MAF_INRAE=43.038;MAF_USDA=24.706
NC_035098.1	28803571	.	G	A	.	.	MAF_USDA=8.824
NC_035098.1	28803607	.	G	C	.	.	MAF_INRAE=45.57;MAF_USDA=31.765
NC_035098.1	28803623	.	T	C	.	.	MAF_USDA=2.459
NC_035098.1	28803638	.	G	A	.	.	MAF_USDA=4.098
NC_035098.1	28803639	.	A	C	.	.	MAF_INRAE=48.734;MAF_USDA=19.412
NC_035098.1	28803640	.	A	T	.	.	MAF_INRAE=43.333;MAF_USDA=30.0
NC_035098.1	28803659	.	A	T	.	.	MAF_INRAE=45.57;MAF_USDA=41.176
NC_035098.1	28803661	.	T	C	.	.	MAF_USDA=8.235
NC_035098.1	28803688	.	C	T	.	.	MAF_USDA=8.333
NC_035098.1	28803702	.	T	A	.	.	MAF_USDA=31.176
NC_035098.1	28803720	.	G	T	.	.	MAF_USDA=2.941
NC_035098.1	28803722	.	A	C	.	.	MAF_INRAE=44.304;MAF_USDA=46.471
NC_035098.1	28803780	.	C	G	.	.	MAF_USDA=2.459
NC_035098.1	28803813	.	C	T	.	.	MAF_USDA=2.459
NC_035098.1	28803828	.	G	A	.	.	MAF_INRAE=47.368;MAF_USDA=35.882
NC_035098.1	28803831	.	A	G	.	.	MAF_INRAE=3.333;MAF_USDA=38.235
NC_035098.1	28803836	.	G	A	.	.	MAF_USDA=33.333
NC_035098.1	28803846	.	A	G	.	.	MAF_INRAE=4.43;MAF_USDA=42.941
NC_035098.1	28803856	.	C	T	.	.	MAF_USDA=2.459
NC_035098.1	28803857	.	G	A	.	.	MAF_INRAE=43.038;MAF_USDA=41.176
NC_035098.1	28803866	.	G	C	.	.	MAF_USDA=8.235
NC_035098.1	28803869	.	T	A	.	.	MAF_INRAE=46.835;MAF_USDA=43.75
NC_035098.1	28803874	.	A	C	.	.	MAF_USDA=6.557
NC_035098.1	28803892	.	C	T	.	.	MAF_USDA=10.0
NC_035098.1	28803900	.	T	A	.	.	MAF_USDA=1.639
NC_035098.1	28803913	.	C	T	.	.	MAF_INRAE=5.063;MAF_USDA=47.917
NC_035098.1	28803954	.	G	A	.	.	MAF_INRAE=4.43;MAF_USDA=37.647
NC_035098.1	28804003	.	C	T	.	.	MAF_USDA=6.557
NC_035098.1	28804048	.	G	C	.	.	MAF_USDA=5.738
NC_035098.1	28804059	.	C	T	.	.	MAF_INRAE=10.526
NC_035098.1	28804064	.	C	T	.	.	MAF_USDA=9.836
NC_035098.1	28804150	.	A	C	.	.	MAF_USDA=2.459
NC_035098.1	28804153	.	A	C	.	.	MAF_USDA=2.459
NC_035098.1	28804226	.	G	T	.	.	MAF_INRAE=43.671;MAF_USDA=27.059
NC_035098.1	28804228	.	A	G	.	.	MAF_USDA=1.639
NC_035098.1	28804243	.	T	G	.	.	MAF_USDA=2.459
NC_035098.1	28804244	.	T	A	.	.	MAF_INRAE=13.291;MAF_USDA=1.639
NC_035098.1	28804500	.	G	T	.	.	MAF_USDA=1.639
NC_035098.1	28804504	.	C	T	.	.	MAF_USDA=2.941
NC_035098.1	28804510	.	C	A	.	.	MAF_INRAE=1.667
NC_035098.1	28804523	.	T	A	.	.	MAF_USDA=47.059
NC_035098.1	28804524	.	C	A	.	.	MAF_USDA=47.059
NC_035098.1	28804549	.	T	G	.	.	MAF_USDA=28.235
NC_035098.1	28804600	.	T	C	.	.	MAF_USDA=2.459
NC_035098.1	28804607	.	A	G	.	.	MAF_USDA=1.639
NC_035098.1	28804624	.	T	C	.	.	MAF_USDA=2.459
NC_035098.1	28804644	.	C	T	.	.	MAF_USDA=10.588
NC_035098.1	28804666	.	C	T	.	.	MAF_USDA=2.459
NC_035098.1	28804698	.	C	T	.	.	MAF_INRAE=36.842;MAF_USDA=16.471
NC_035098.1	28804765	.	C	A	.	.	MAF_USDA=2.459
NC_035098.1	28804766	.	T	C	.	.	MAF_USDA=2.459
NC_035098.1	28804773	.	A	G	.	.	MAF_USDA=2.459
NC_035098.1	28804789	.	T	A	.	.	MAF_USDA=18.852
NC_035098.1	28804796	.	T	A	.	.	MAF_USDA=1.639
NC_035098.1	28804800	.	T	A	.	.	MAF_USDA=1.639
NC_035098.1	28804803	.	G	A	.	.	MAF_INRAE=48.734;MAF_USDA=16.471
NC_035098.1	28804824	.	T	C	.	.	MAF_USDA=2.459
NC_035098.1	28804838	.	A	T	.	.	MAF_USDA=6.557
NC_035098.1	28804842	.	T	A	.	.	MAF_USDA=7.377
NC_035098.1	28804843	.	A	T	.	.	MAF_INRAE=12.658;MAF_USDA=1.639
NC_035098.1	28804851	.	T	A	.	.	MAF_USDA=4.098
NC_035098.1	28804853	.	A	T	.	.	MAF_USDA=5.882
NC_035098.1	28804923	.	T	G	.	.	MAF_USDA=6.25
NC_035098.1	28804924	.	T	G	.	.	MAF_USDA=6.25
NC_035098.1	28804942	.	A	G	.	.	MAF_USDA=2.459
NC_035098.1	28804945	.	G	A	.	.	MAF_USDA=5.738
NC_035098.1	28804960	.	T	C	.	.	MAF_USDA=6.557
NC_035098.1	28805015	.	C	A	.	.	MAF_USDA=3.279
NC_035098.1	28805023	.	A	G	.	.	MAF_INRAE=7.5;MAF_USDA=2.459
NC_035098.1	28805034	.	G	A	.	.	MAF_INRAE=7.5;MAF_USDA=2.459
NC_035098.1	28805047	.	T	C	.	.	MAF_USDA=1.639
NC_035098.1	28805052	.	G	T	.	.	MAF_INRAE=10.526;MAF_USDA=6.557
NC_035098.1	28805081	.	G	T	.	.	MAF_USDA=3.279
NC_035098.1	28805085	.	C	T	.	.	MAF_USDA=3.279
NC_035098.1	28805089	.	A	T	.	.	MAF_USDA=14.706
NC_035098.1	28805128	.	A	G	.	.	MAF_INRAE=44.304;MAF_USDA=21.176
NC_035098.1	28805231	.	G	A	.	.	MAF_INRAE=5.263
NC_035098.1	28805289	.	C	G	.	.	MAF_USDA=3.279
NC_035098.1	28805312	.	T	C	.	.	MAF_INRAE=13.291;MAF_USDA=33.529
NC_035098.1	28805316	.	C	T	.	.	MAF_INRAE=10.526
NC_035098.1	28805377	.	T	C	.	.	MAF_USDA=8.197
NC_035098.1	28805399	.	A	G	.	.	MAF_USDA=2.5
NC_035098.1	28805413	.	T	C	.	.	MAF_INRAE=7.5;MAF_USDA=1.639
NC_035098.1	28805448	.	G	A	.	.	MAF_USDA=5.738
NC_035098.1	28805451	.	C	G	.	.	MAF_USDA=2.459
NC_035098.1	28805466	.	C	A	.	.	MAF_INRAE=13.924;MAF_USDA=29.412
NC_035098.1	28805494	.	T	C	.	.	MAF_USDA=7.059
NC_035098.1	28805521	.	G	A	.	.	MAF_USDA=5.738
NC_035098.1	28805571	.	A	G	.	.	MAF_USDA=4.098
NC_035098.1	28805618	.	C	T	.	.	MAF_INRAE=43.671;MAF_USDA=44.706
NC_035098.1	28805667	.	A	G	.	.	MAF_USDA=1.639
NC_035098.1	28805722	.	A	G	.	.	MAF_USDA=8.824
NC_035098.1	28805750	.	A	T	.	.	MAF_INRAE=15.19;MAF_USDA=30.0
NC_035098.1	28805797	.	T	C	.	.	MAF_USDA=1.639
NC_035098.1	28805901	.	C	A	.	.	MAF_USDA=5.294
NC_035098.1	28805959	.	G	A	.	.	MAF_USDA=2.459
NC_035098.1	28805960	.	C	A	.	.	MAF_USDA=2.459
NC_035098.1	28805974	.	A	T	.	.	MAF_USDA=2.459
NC_035098.1	28806015	.	C	A	.	.	MAF_USDA=2.459
NC_035098.1	28806061	.	C	A	.	.	MAF_USDA=2.941
NC_035098.1	28806215	.	C	A	.	.	MAF_USDA=2.459
NC_035098.1	28806331	.	T	G	.	.	MAF_USDA=2.459
NC_035098.1	28806336	.	C	T	.	.	MAF_USDA=5.294
NC_035098.1	28806376	.	G	T	.	.	MAF_USDA=28.235
NC_035098.1	28806417	.	T	G	.	.	MAF_USDA=2.459
NC_035098.1	28806434	.	C	T	.	.	MAF_INRAE=15.19;MAF_USDA=32.941
NC_035098.1	28806444	.	T	C	.	.	MAF_INRAE=18.333;MAF_USDA=36.066
NC_035098.1	28806461	.	G	A	.	.	MAF_INRAE=15.19
NC_035098.1	28806472	.	C	G	.	.	MAF_INRAE=2.5
NC_035098.1	28806484	.	G	A	.	.	MAF_USDA=6.667
NC_035098.1	28806498	.	T	C	.	.	MAF_USDA=2.459
NC_035098.1	28806505	.	T	C	.	.	MAF_USDA=1.639
NC_035098.1	28806548	.	T	A	.	.	MAF_USDA=2.459
NC_035098.1	28806551	.	C	T	.	.	MAF_USDA=2.459
NC_035098.1	28806582	.	A	T	.	.	MAF_USDA=8.333
NC_035098.1	28806591	.	C	T	.	.	MAF_INRAE=6.329;MAF_USDA=8.235
NC_035098.1	28806622	.	G	A	.	.	MAF_INRAE=11.392
NC_035098.1	28806639	.	A	G	.	.	MAF_USDA=5.738
NC_035098.1	28806640	.	C	T	.	.	MAF_USDA=5.738
NC_035098.1	28806813	.	C	T	.	.	MAF_INRAE=48.734;MAF_USDA=17.059
NC_035098.1	28806820	.	T	C	.	.	MAF_INRAE=15.823;MAF_USDA=30.588
NC_035098.1	28806932	.	T	G	.	.	MAF_USDA=6.557
NC_035098.1	28806956	.	C	T	.	.	MAF_USDA=2.459
NC_035098.1	28807006	.	C	T	.	.	MAF_INRAE=49.367;MAF_USDA=15.882
NC_035098.1	28807039	.	T	C	.	.	MAF_USDA=2.941
NC_035098.1	28807068	.	G	C	.	.	MAF_USDA=2.459
NC_035098.1	28807083	.	T	C	.	.	MAF_USDA=2.459
NC_035098.1	28807087	.	C	T	.	.	MAF_USDA=2.941
NC_035098.1	28807155	.	G	A	.	.	MAF_INRAE=15.19;MAF_USDA=13.115
NC_035098.1	28807165	.	C	T	.	.	MAF_INRAE=22.152;MAF_USDA=45.882
NC_035098.1	28807211	.	G	A	.	.	MAF_INRAE=2.5
NC_035098.1	28807275	.	C	T	.	.	MAF_INRAE=5.263;MAF_USDA=24.118
NC_035098.1	28807290	.	G	A	.	.	MAF_USDA=1.639
NC_035098.1	28807313	.	C	A	.	.	MAF_USDA=1.639
NC_035098.1	28807353	.	C	A	.	.	MAF_INRAE=1.667;MAF_USDA=21.765
NC_035098.1	28807377	.	G	A	.	.	MAF_INRAE=1.667;MAF_USDA=26.471
NC_035098.1	28807387	.	G	C	.	.	MAF_USDA=1.639
NC_035098.1	28807395	.	A	C	.	.	MAF_INRAE=23.418;MAF_USDA=44.118
NC_035098.1	28807466	.	A	G	.	.	MAF_USDA=8.197
NC_035098.1	28807467	.	T	A	.	.	MAF_USDA=8.197
NC_035098.1	28807490	.	T	C	.	.	MAF_USDA=1.639
NC_035098.1	28807491	.	A	C	.	.	MAF_USDA=1.639
NC_035098.1	28807518	.	T	C	.	.	MAF_INRAE=14.557;MAF_USDA=15.882
NC_035098.1	28807725	.	T	C	.	.	MAF_USDA=6.25
NC_035098.1	28807758	.	C	A	.	.	MAF_INRAE=48.101;MAF_USDA=39.583
NC_035098.1	28807834	.	T	C	.	.	MAF_USDA=6.25
NC_035098.1	28807988	.	G	A	.	.	MAF_INRAE=10.526
NC_035098.1	28808081	.	C	A	.	.	MAF_USDA=16.667
NC_035098.1	28808132	.	G	A	.	.	MAF_INRAE=2.5
NC_035098.1	28808135	.	C	T	.	.	MAF_INRAE=13.291
NC_035098.1	28808164	.	A	G	.	.	MAF_INRAE=5.263;MAF_USDA=12.5
NC_035098.1	28808206	.	T	A	.	.	MAF_INRAE=5.263;MAF_USDA=20.833
NC_035098.1	28808338	.	T	G	.	.	MAF_INRAE=7.5
NC_035098.1	28808390	.	G	C	.	.	MAF_INRAE=43.671;MAF_USDA=16.667
NC_035098.1	28808394	.	C	T	.	.	MAF_INRAE=47.5;MAF_USDA=16.667
NC_035098.1	28808413	.	G	T	.	.	MAF_INRAE=31.579;MAF_USDA=14.583
NC_035098.1	28808415	.	A	G	.	.	MAF_USDA=16.667
NC_035098.1	28808446	.	C	A	.	.	MAF_INRAE=43.038;MAF_USDA=16.667
NC_035098.1	28808447	.	A	T	.	.	MAF_INRAE=47.5;MAF_USDA=16.667
NC_035098.1	28808449	.	G	C	.	.	MAF_INRAE=47.5;MAF_USDA=16.667
NC_035098.1	28808484	.	A	C	.	.	MAF_INRAE=43.038;MAF_USDA=22.917
NC_035098.1	28808508	.	G	C	.	.	MAF_INRAE=39.873;MAF_USDA=50.0
NC_035098.1	28808510	.	G	A	.	.	MAF_USDA=45.833
NC_035098.1	28808615	.	A	T	.	.	MAF_INRAE=12.658
NC_035098.1	28808706	.	T	C	.	.	MAF_INRAE=14.167
NC_035098.1	28808790	.	G	T	.	.	MAF_INRAE=14.557;MAF_USDA=22.917
NC_035098.1	28808800	.	T	C	.	.	MAF_INRAE=3.333
NC_035098.1	28808878	.	T	A	.	.	MAF_INRAE=28.481;MAF_USDA=4.167
NC_035098.1	28808994	.	T	G	.	.	MAF_INRAE=5.263;MAF_USDA=22.917
NC_035098.1	28809025	.	C	T	.	.	MAF_USDA=8.333
NC_035098.1	28809207	.	T	G	.	.	MAF_INRAE=10.526
NC_035098.1	28809596	.	A	T	.	.	MAF_INRAE=22.152
NC_035098.1	28809606	.	T	C	.	.	MAF_INRAE=7.5
NC_035098.1	28809667	.	G	T	.	.	MAF_INRAE=8.333
NC_035098.1	28809812	.	A	G	.	.	MAF_INRAE=3.333
NC_035098.1	28809814	.	C	T	.	.	MAF_INRAE=3.333;MAF_USDA=25.0
NC_035098.1	28809817	.	G	T	.	.	MAF_USDA=18.75
NC_035098.1	28809850	.	C	T	.	.	MAF_INRAE=2.5
NC_035098.1	28809928	.	A	T	.	.	MAF_INRAE=10.526
NC_035098.1	28809958	.	T	A	.	.	MAF_INRAE=7.5
NC_035098.1	28810021	.	C	A	.	.	MAF_USDA=25.0
NC_035098.1	28810034	.	T	A	.	.	MAF_INRAE=7.5;MAF_USDA=7.5
NC_035098.1	28810037	.	G	T	.	.	MAF_USDA=5.0
NC_035098.1	28810038	.	T	C	.	.	MAF_INRAE=1.667
NC_035098.1	28810057	.	G	A	.	.	MAF_INRAE=7.5;MAF_USDA=2.5
NC_035098.1	28810109	.	A	G	.	.	MAF_USDA=5.0
NC_035098.1	28810135	.	C	A	.	.	MAF_USDA=2.976
NC_035098.1	28810163	.	T	C	.	.	MAF_INRAE=3.797;MAF_USDA=25.0
NC_035098.1	28810189	.	C	T	.	.	MAF_USDA=5.0
NC_035098.1	28810220	.	C	T	.	.	MAF_USDA=6.667
NC_035098.1	28810232	.	G	A	.	.	MAF_USDA=5.0
NC_035098.1	28810440	.	T	C	.	.	MAF_INRAE=3.797;MAF_USDA=25.595
NC_035098.1	28810449	.	C	T	.	.	MAF_USDA=3.333
NC_035098.1	28810457	.	T	C	.	.	MAF_USDA=2.083
NC_035098.1	28810533	.	C	T	.	.	MAF_USDA=3.333
NC_035098.1	28810553	.	T	G	.	.	MAF_INRAE=3.333;MAF_USDA=16.071
NC_035098.1	28810574	.	A	G	.	.	MAF_USDA=4.762
NC_035098.1	28810774	.	G	A	.	.	MAF_USDA=6.548
NC_035098.1	28810936	.	T	C	.	.	MAF_USDA=5.833
NC_035098.1	28810977	.	T	G	.	.	MAF_INRAE=32.911
NC_035098.1	28811050	.	G	A	.	.	MAF_USDA=1.639
NC_035098.1	28811081	.	A	C	.	.	MAF_INRAE=3.797;MAF_USDA=36.471
NC_035098.1	28811124	.	C	T	.	.	MAF_INRAE=6.962;MAF_USDA=11.176
NC_035098.1	28811125	.	G	C	.	.	MAF_USDA=1.667
NC_035098.1	28811149	.	T	G	.	.	MAF_USDA=1.667
NC_035098.1	28811164	.	C	T	.	.	MAF_INRAE=6.962;MAF_USDA=10.714
NC_035098.1	28811172	.	A	C	.	.	MAF_INRAE=5.263;MAF_USDA=44.048
NC_035098.1	28811210	.	G	C	.	.	MAF_INRAE=1.667
NC_035098.1	28811270	.	T	C	.	.	MAF_USDA=25.882
NC_035098.1	28811330	.	C	T	.	.	MAF_USDA=18.75
NC_035098.1	28811343	.	T	A	.	.	MAF_INRAE=32.911;MAF_USDA=12.5
NC_035098.1	28811345	.	T	A	.	.	MAF_INRAE=30.0;MAF_USDA=12.5
NC_035098.1	28811431	.	T	A	.	.	MAF_INRAE=10.526;MAF_USDA=2.459
NC_035098.1	28811542	.	C	T	.	.	MAF_INRAE=10.526
NC_035098.1	28811576	.	C	A	.	.	MAF_USDA=2.459
NC_035098.1	28811588	.	C	T	.	.	MAF_INRAE=1.667;MAF_USDA=8.235
NC_035098.1	28811658	.	T	A	.	.	MAF_USDA=6.25
NC_035098.1	28811668	.	A	G	.	.	MAF_USDA=2.459
NC_035098.1	28811671	.	A	T	.	.	MAF_USDA=2.459
NC_035098.1	28811673	.	T	G	.	.	MAF_INRAE=12.025;MAF_USDA=11.176
NC_035098.1	28811680	.	A	G	.	.	MAF_INRAE=5.263;MAF_USDA=20.833
NC_035098.1	28811681	.	C	A	.	.	MAF_USDA=2.459
NC_035098.1	28811708	.	C	A	.	.	MAF_USDA=2.459
NC_035098.1	28811720	.	G	C	.	.	MAF_USDA=4.918
NC_035098.1	28811900	.	G	A	.	.	MAF_USDA=1.639
NC_035098.1	28811920	.	T	G	.	.	MAF_INRAE=7.5;MAF_USDA=1.639
NC_035098.1	28812010	.	A	T	.	.	MAF_USDA=1.639
NC_035098.1	28812023	.	C	T	.	.	MAF_USDA=3.279
NC_035098.1	28812078	.	C	A	.	.	MAF_USDA=2.459
NC_035098.1	28812115	.	G	C	.	.	MAF_USDA=6.25
NC_035098.1	28812124	.	G	A	.	.	MAF_INRAE=20.886;MAF_USDA=14.706
NC_035098.1	28812151	.	G	A	.	.	MAF_INRAE=10.526;MAF_USDA=11.475
NC_035098.1	28812185	.	G	T	.	.	MAF_INRAE=5.263;MAF_USDA=9.412
NC_035098.1	28812187	.	A	G	.	.	MAF_USDA=2.459
NC_035098.1	28812191	.	T	G	.	.	MAF_USDA=2.459
NC_035098.1	28812252	.	T	C	.	.	MAF_USDA=2.459
NC_035098.1	28812257	.	T	A	.	.	MAF_INRAE=6.329;MAF_USDA=8.235
NC_035098.1	28812350	.	T	G	.	.	MAF_INRAE=23.418;MAF_USDA=17.857
NC_035098.1	28812360	.	C	A	.	.	MAF_USDA=1.639
NC_035098.1	28812428	.	C	A	.	.	MAF_USDA=1.639
NC_035098.1	28812436	.	A	C	.	.	MAF_INRAE=7.5
NC_035098.1	28812448	.	T	G	.	.	MAF_USDA=1.639
NC_035098.1	28812456	.	A	G	.	.	MAF_INRAE=30.38;MAF_USDA=17.647
NC_035098.1	28812511	.	A	G	.	.	MAF_USDA=10.0
NC_035098.1	28812518	.	C	T	.	.	MAF_USDA=1.639
NC_035098.1	28812557	.	C	T	.	.	MAF_USDA=6.25
NC_035098.1	28812655	.	T	G	.	.	MAF_USDA=5.357
NC_035098.1	28812656	.	G	A	.	.	MAF_USDA=6.667
NC_035098.1	28812691	.	A	G	.	.	MAF_USDA=46.429
NC_035098.1	28812852	.	G	T	.	.	MAF_INRAE=1.667
NC_035098.1	28812853	.	A	G	.	.	MAF_USDA=1.639
NC_035098.1	28812856	.	T	A	.	.	MAF_INRAE=30.38;MAF_USDA=37.059
NC_035098.1	28812892	.	T	C	.	.	MAF_INRAE=30.38;MAF_USDA=37.647
NC_035098.1	28812906	.	C	T	.	.	MAF_USDA=5.738
NC_035098.1	28812923	.	T	C	.	.	MAF_INRAE=22.152;MAF_USDA=4.918
NC_035098.1	28813010	.	G	A	.	.	MAF_INRAE=6.329;MAF_USDA=8.235
NC_035098.1	28813014	.	C	A	.	.	MAF_INRAE=31.013;MAF_USDA=37.059
NC_035098.1	28813033	.	A	T	.	.	MAF_INRAE=31.013;MAF_USDA=38.235
NC_035098.1	28813095	.	T	C	.	.	MAF_INRAE=30.38;MAF_USDA=38.235
NC_035098.1	28813183	.	G	A	.	.	MAF_USDA=1.639
NC_035098.1	28813205	.	G	A	.	.	MAF_INRAE=23.418;MAF_USDA=18.235
NC_035098.1	28813267	.	A	G	.	.	MAF_USDA=2.459
NC_035098.1	28813297	.	C	A	.	.	MAF_USDA=2.459
NC_035098.1	28813309	.	A	G	.	.	MAF_USDA=5.882
NC_035098.1	28813368	.	C	T	.	.	MAF_USDA=1.639
NC_035098.1	28813378	.	T	A	.	.	MAF_USDA=1.639
NC_035098.1	28813394	.	G	T	.	.	MAF_USDA=1.639
NC_035098.1	28813433	.	G	T	.	.	MAF_USDA=25.294
NC_035098.1	28813547	.	G	A	.	.	MAF_INRAE=48.734;MAF_USDA=40.588
NC_035098.1	28813549	.	G	A	.	.	MAF_INRAE=50.0;MAF_USDA=30.0
NC_035098.1	28813560	.	T	C	.	.	MAF_USDA=2.459
NC_035098.1	28813567	.	C	T	.	.	MAF_INRAE=43.038;MAF_USDA=18.824
NC_035098.1	28813577	.	T	C	.	.	MAF_USDA=2.459
NC_035098.1	28813583	.	G	A	.	.	MAF_INRAE=10.526;MAF_USDA=2.459
NC_035098.1	28813668	.	A	T	.	.	MAF_INRAE=5.263;MAF_USDA=7.647
NC_035098.1	28813673	.	C	T	.	.	MAF_INRAE=43.038;MAF_USDA=47.059
NC_035098.1	28813780	.	G	A	.	.	MAF_USDA=5.0
NC_035098.1	28813830	.	A	G	.	.	MAF_INRAE=9.167;MAF_USDA=43.529
NC_035098.1	28813850	.	A	G	.	.	MAF_USDA=2.459
NC_035098.1	28813871	.	G	A	.	.	MAF_USDA=4.098
NC_035098.1	28813934	.	A	G	.	.	MAF_USDA=4.098
NC_035098.1	28813938	.	G	T	.	.	MAF_USDA=1.639
NC_035098.1	28813940	.	A	C	.	.	MAF_USDA=2.459
NC_035098.1	28813943	.	T	G	.	.	MAF_USDA=2.459
NC_035098.1	28813950	.	G	T	.	.	MAF_INRAE=5.263;MAF_USDA=20.833
NC_035098.1	28813959	.	C	T	.	.	MAF_INRAE=10.526;MAF_USDA=3.279
NC_035098.1	28814009	.	G	C	.	.	MAF_USDA=13.529
NC_035098.1	28814064	.	G	T	.	.	MAF_USDA=4.098
NC_035098.1	28814146	.	G	T	.	.	MAF_USDA=27.059
NC_035098.1	28814169	.	C	A	.	.	MAF_USDA=2.459
NC_035098.1	28814217	.	G	T	.	.	MAF_USDA=10.656
NC_035098.1	28814218	.	G	T	.	.	MAF_USDA=10.656
NC_035098.1	28814220	.	A	C	.	.	MAF_USDA=2.459
NC_035098.1	28814222	.	G	A	.	.	MAF_USDA=11.475
NC_035098.1	28814225	.	G	T	.	.	MAF_USDA=11.475
NC_035098.1	28814235	.	C	A	.	.	MAF_USDA=12.295
NC_035098.1	28814241	.	T	C	.	.	MAF_USDA=12.295
NC_035098.1	28814249	.	C	T	.	.	MAF_USDA=13.115
NC_035098.1	28814260	.	C	G	.	.	MAF_USDA=1.695
NC_035098.1	28814267	.	C	T	.	.	MAF_USDA=15.254
NC_035098.1	28814286	.	C	G	.	.	MAF_USDA=1.724
NC_035098.1	28814292	.	T	G	.	.	MAF_USDA=1.695
NC_035098.1	28814306	.	C	T	.	.	MAF_USDA=1.695
NC_035098.1	28814351	.	C	T	.	.	MAF_USDA=16.102
NC_035098.1	28814357	.	T	C	.	.	MAF_USDA=12.712
NC_035098.1	28814560	.	A	G	.	.	MAF_INRAE=26.316;MAF_USDA=11.475
NC_035098.1	28814564	.	A	C	.	.	MAF_USDA=2.459
NC_035098.1	28814585	.	T	A	.	.	MAF_INRAE=7.5
NC_035098.1	28814586	.	A	T	.	.	MAF_INRAE=27.848
NC_035098.1	28814688	.	T	G	.	.	MAF_USDA=1.639
NC_035098.1	28814690	.	A	T	.	.	MAF_INRAE=7.595;MAF_USDA=8.235
NC_035098.1	28814798	.	T	A	.	.	MAF_USDA=6.557
NC_035098.1	28814808	.	G	A	.	.	MAF_USDA=1.639
NC_035098.1	28814815	.	C	T	.	.	MAF_USDA=22.917
NC_035098.1	28814824	.	A	T,C	.	.	MAF_INRAE=2.5;MAF_USDA=4.918
NC_035098.1	28814835	.	A	C	.	.	MAF_USDA=7.059
NC_035098.1	28814868	.	G	T	.	.	MAF_INRAE=44.937;MAF_USDA=18.75
NC_035098.1	28814971	.	C	A	.	.	MAF_USDA=2.459
NC_035098.1	28815013	.	C	T	.	.	MAF_INRAE=27.848;MAF_USDA=16.471
NC_035098.1	28815014	.	G	A	.	.	MAF_USDA=6.557
NC_035098.1	28815029	.	A	C	.	.	MAF_USDA=2.459
NC_035098.1	28815071	.	G	A	.	.	MAF_USDA=2.459
NC_035098.1	28815076	.	G	A	.	.	MAF_USDA=2.459
NC_035098.1	28815081	.	A	G	.	.	MAF_USDA=2.459
NC_035098.1	28815088	.	T	A	.	.	MAF_INRAE=5.263;MAF_USDA=12.5
NC_035098.1	28815211	.	C	T	.	.	MAF_USDA=8.333
NC_035098.1	28815234	.	G	T	.	.	MAF_INRAE=29.114;MAF_USDA=14.706
NC_035098.1	28815259	.	C	A	.	.	MAF_USDA=4.098
NC_035098.1	28815296	.	A	G	.	.	MAF_USDA=2.459
NC_035098.1	28815310	.	C	T	.	.	MAF_INRAE=10.526
NC_035098.1	28815343	.	C	G	.	.	MAF_USDA=5.882
NC_035098.1	28815366	.	A	T	.	.	MAF_INRAE=29.114;MAF_USDA=31.765
NC_035098.1	28815375	.	G	T	.	.	MAF_USDA=3.333
NC_035098.1	28815388	.	A	G	.	.	MAF_USDA=5.294
NC_035098.1	28815396	.	C	A	.	.	MAF_USDA=1.639
NC_035098.1	28815451	.	G	C	.	.	MAF_INRAE=7.595;MAF_USDA=9.412
NC_035098.1	28815457	.	T	A	.	.	MAF_USDA=2.459
NC_035098.1	28815500	.	G	A	.	.	MAF_USDA=2.459
NC_035098.1	28815522	.	ATTTTTTTA	ATTTTTTTT	.	.	MAF_USDA=2.083
NC_035098.1	28815530	.	A	T	.	.	MAF_INRAE=29.167
NC_035098.1	28815531	.	T	A	.	.	MAF_USDA=2.542
NC_035098.1	28815536	.	T	A	.	.	MAF_USDA=2.542
NC_035098.1	28815639	.	G	A	.	.	MAF_USDA=3.279
NC_035098.1	28815656	.	C	T	.	.	MAF_USDA=2.459
NC_035098.1	28815733	.	T	C	.	.	MAF_USDA=2.459
NC_035098.1	28815792	.	G	C	.	.	MAF_USDA=1.639
NC_035098.1	28815839	.	C	T	.	.	MAF_INRAE=45.57;MAF_USDA=11.765
NC_035098.1	28815854	.	C	T	.	.	MAF_INRAE=48.734;MAF_USDA=20.238
NC_035098.1	28815871	.	G	A	.	.	MAF_INRAE=6.329;MAF_USDA=7.738
NC_035098.1	28815883	.	C	A	.	.	MAF_USDA=25.294
NC_035098.1	28815901	.	C	A	.	.	MAF_USDA=6.25
NC_035098.1	28815902	.	G	T	.	.	MAF_USDA=1.639
NC_035098.1	28815927	.	C	T	.	.	MAF_INRAE=1.667
NC_035098.1	28815959	.	T	A	.	.	MAF_INRAE=5.263;MAF_USDA=20.833
NC_035098.1	28815965	.	G	A	.	.	MAF_USDA=6.557
NC_035098.1	28815972	.	G	A	.	.	MAF_USDA=23.529
NC_035098.1	28816124	.	C	A	.	.	MAF_USDA=2.459
NC_035098.1	28816145	.	G	T	.	.	MAF_INRAE=10.526;MAF_USDA=4.098
NC_035098.1	28816191	.	C	T	.	.	MAF_USDA=4.706
NC_035098.1	28816261	.	T	G	.	.	MAF_USDA=2.459
NC_035098.1	28816323	.	C	A	.	.	MAF_USDA=3.279
NC_035098.1	28816390	.	A	T	.	.	MAF_USDA=33.333
NC_035098.1	28816395	.	A	G	.	.	MAF_USDA=8.333
NC_035098.1	28816399	.	A	C	.	.	MAF_USDA=1.639
NC_035098.1	28816410	.	T	C	.	.	MAF_USDA=1.639
NC_035098.1	28816413	.	T	A	.	.	MAF_USDA=1.639
NC_035098.1	28816414	.	T	A	.	.	MAF_USDA=1.639
NC_035098.1	28816445	.	G	A	.	.	MAF_USDA=12.5
NC_035098.1	28816467	.	T	C	.	.	MAF_USDA=1.639
NC_035098.1	28816490	.	G	A	.	.	MAF_INRAE=5.263;MAF_USDA=20.833
NC_035098.1	28816501	.	A	G	.	.	MAF_USDA=1.639
NC_035098.1	28816519	.	C	T	.	.	MAF_USDA=6.557
NC_035098.1	28816527	.	A	C	.	.	MAF_INRAE=27.848;MAF_USDA=14.118
NC_035098.1	28816552	.	C	A	.	.	MAF_USDA=5.833
NC_035098.1	28816556	.	T	G	.	.	MAF_USDA=2.5
NC_035098.1	28816589	.	C	T	.	.	MAF_INRAE=10.526;MAF_USDA=4.098
NC_035098.1	28816706	.	G	T	.	.	MAF_USDA=4.167
NC_035098.1	28816752	.	C	T	.	.	MAF_USDA=2.5
NC_035098.1	28816767	.	T	G	.	.	MAF_USDA=5.952
NC_035098.1	28816899	.	G	A	.	.	MAF_USDA=1.667
NC_035098.1	28816904	.	T	A	.	.	MAF_INRAE=13.291
NC_035098.1	28816921	.	A	C	.	.	MAF_USDA=2.5
NC_035098.1	28816923	.	T	G	.	.	MAF_USDA=1.667
NC_035098.1	28816924	.	A	C	.	.	MAF_USDA=2.5
NC_035098.1	28816956	.	A	G	.	.	MAF_USDA=3.333
NC_035098.1	28816958	.	C	A	.	.	MAF_USDA=3.333
NC_035098.1	28816970	.	C	T,A	.	.	MAF_INRAE=5.263;MAF_USDA=1.667
NC_035098.1	28816983	.	G	T	.	.	MAF_USDA=4.918
NC_035098.1	28817002	.	A	G	.	.	MAF_USDA=8.197
NC_035098.1	28817014	.	T	A	.	.	MAF_INRAE=22.152;MAF_USDA=4.918
NC_035098.1	28817060	.	C	A	.	.	MAF_USDA=2.459
NC_035098.1	28817064	.	C	G	.	.	MAF_USDA=2.459
NC_035098.1	28817076	.	C	T	.	.	MAF_USDA=1.639
NC_035098.1	28817100	.	C	T	.	.	MAF_USDA=1.639
NC_035098.1	28817111	.	A	C	.	.	MAF_USDA=4.098
NC_035098.1	28817115	.	T	A	.	.	MAF_USDA=6.471
NC_035098.1	28817160	.	A	G	.	.	MAF_USDA=2.459
NC_035098.1	28817163	.	C	G	.	.	MAF_USDA=1.639
NC_035098.1	28817205	.	A	C	.	.	MAF_USDA=1.639
NC_035098.1	28817252	.	T	C	.	.	MAF_INRAE=12.658
NC_035098.1	28817350	.	G	A	.	.	MAF_USDA=7.059
NC_035098.1	28817358	.	A	C	.	.	MAF_USDA=3.279
NC_035098.1	28817364	.	T	G	.	.	MAF_USDA=2.459
NC_035098.1	28817384	.	A	G	.	.	MAF_USDA=2.459
NC_035098.1	28817391	.	C	G	.	.	MAF_USDA=2.459
NC_035098.1	28817633	.	C	A	.	.	MAF_INRAE=1.667
NC_035098.1	28817663	.	T	G	.	.	MAF_USDA=4.918
NC_035098.1	28817706	.	G	C	.	.	MAF_USDA=2.459
NC_035098.1	28817753	.	A	C	.	.	MAF_USDA=4.098
NC_035098.1	28817822	.	T	A	.	.	MAF_USDA=4.098
NC_035098.1	28817910	.	C	T	.	.	MAF_USDA=28.824
NC_035098.1	28817927	.	A	T	.	.	MAF_USDA=1.639
NC_035098.1	28817976	.	G	A	.	.	MAF_USDA=5.882
NC_035098.1	28817977	.	T	A	.	.	MAF_USDA=5.882
NC_035098.1	28818036	.	G	C	.	.	MAF_USDA=1.639
NC_035098.1	28818043	.	C	A	.	.	MAF_USDA=5.738
NC_035098.1	28818076	.	G	A	.	.	MAF_USDA=2.459
NC_035098.1	28818122	.	A	G	.	.	MAF_USDA=2.459
NC_035098.1	28818162	.	G	T	.	.	MAF_USDA=2.459
NC_035098.1	28818165	.	A	C	.	.	MAF_USDA=2.459
NC_035098.1	28818208	.	A	C	.	.	MAF_INRAE=7.5;MAF_USDA=2.5
NC_035098.1	28818257	.	A	C	.	.	MAF_INRAE=20.886;MAF_USDA=4.918
NC_035098.1	28818275	.	G	C	.	.	MAF_INRAE=1.667
NC_035098.1	28818343	.	G	A	.	.	MAF_USDA=23.529
NC_035098.1	28818376	.	C	G	.	.	MAF_INRAE=47.5;MAF_USDA=18.75
NC_035098.1	28818377	.	G	T	.	.	MAF_INRAE=47.5;MAF_USDA=20.833
NC_035098.1	28818430	.	G	T	.	.	MAF_USDA=2.459
NC_035098.1	28818454	.	G	A	.	.	MAF_INRAE=22.152;MAF_USDA=4.918
NC_035098.1	28818456	.	C	T	.	.	MAF_USDA=3.279
NC_035098.1	28818569	.	T	G	.	.	MAF_USDA=2.459
NC_035098.1	28818577	.	G	A	.	.	MAF_USDA=2.459
NC_035098.1	28818583	.	C	T	.	.	MAF_USDA=3.279
NC_035098.1	28818749	.	C	A	.	.	MAF_USDA=1.639
NC_035098.1	28818784	.	C	T	.	.	MAF_INRAE=7.5;MAF_USDA=2.459
NC_035098.1	28818789	.	T	C	.	.	MAF_USDA=6.471
NC_035098.1	28818790	.	G	C	.	.	MAF_USDA=2.459
NC_035098.1	28818945	.	G	A	.	.	MAF_USDA=4.098
NC_035098.1	28818958	.	A	C	.	.	MAF_INRAE=10.526;MAF_USDA=3.279
NC_035098.1	28818969	.	G	A	.	.	MAF_USDA=26.471
NC_035098.1	28819052	.	C	T	.	.	MAF_INRAE=10.526;MAF_USDA=3.333
NC_035098.1	28819116	.	G	A	.	.	MAF_USDA=5.0
NC_035098.1	28819189	.	G	T	.	.	MAF_INRAE=5.263;MAF_USDA=20.833
NC_035098.1	28819248	.	G	A	.	.	MAF_INRAE=5.263;MAF_USDA=20.833
NC_035098.1	28819322	.	T	A	.	.	MAF_USDA=5.0
NC_035098.1	28819325	.	C	T	.	.	MAF_USDA=4.167
NC_035098.1	28819333	.	T	G	.	.	MAF_USDA=5.0
NC_035098.1	28819410	.	T	G	.	.	MAF_USDA=3.333
NC_035098.1	28819552	.	A	G	.	.	MAF_USDA=18.75
NC_035098.1	28819583	.	G	A	.	.	MAF_INRAE=10.526;MAF_USDA=12.5
NC_035098.1	28819677	.	T	C	.	.	MAF_USDA=4.167
NC_035098.1	28819737	.	C	T	.	.	MAF_INRAE=22.785;MAF_USDA=19.643
NC_035098.1	28819759	.	G	T	.	.	MAF_INRAE=22.785;MAF_USDA=19.643
NC_035098.1	28819816	.	C	T	.	.	MAF_INRAE=10.526;MAF_USDA=4.167
NC_035098.1	28819972	.	C	G	.	.	MAF_USDA=4.918
NC_035098.1	28820027	.	C	T	.	.	MAF_USDA=4.098
NC_035098.1	28820038	.	G	T	.	.	MAF_INRAE=28.481;MAF_USDA=17.059
NC_035098.1	28820177	.	A	G	.	.	MAF_USDA=2.5
NC_035098.1	28820210	.	C	T	.	.	MAF_USDA=5.0
NC_035098.1	28820212	.	A	T	.	.	MAF_INRAE=10.526;MAF_USDA=2.5
NC_035098.1	28820217	.	G	A	.	.	MAF_USDA=7.143
NC_035098.1	28820219	.	A	T	.	.	MAF_USDA=6.25
NC_035098.1	28820265	.	G	T	.	.	MAF_USDA=1.667
NC_035098.1	28820282	.	C	T	.	.	MAF_INRAE=13.291
NC_035098.1	28820384	.	C	T	.	.	MAF_INRAE=5.263;MAF_USDA=12.5
NC_035098.1	28820387	.	A	G	.	.	MAF_INRAE=7.5;MAF_USDA=2.5
NC_035098.1	28820486	.	G	A	.	.	MAF_USDA=9.167
NC_035098.1	28820495	.	G	T	.	.	MAF_USDA=4.167
NC_035098.1	28820509	.	T	A	.	.	MAF_USDA=3.333
NC_035098.1	28820547	.	G	C	.	.	MAF_USDA=9.167
NC_035098.1	28820709	.	A	T	.	.	MAF_USDA=1.667
NC_035098.1	28820952	.	A	G	.	.	MAF_USDA=4.167
NC_035098.1	28820958	.	T	G	.	.	MAF_USDA=4.167
NC_035098.1	28821034	.	C	T	.	.	MAF_INRAE=22.152;MAF_USDA=5.0
NC_035098.1	28821197	.	C	T	.	.	MAF_INRAE=28.481;MAF_USDA=18.235
NC_035098.1	28821227	.	C	A	.	.	MAF_USDA=24.706
NC_035098.1	28821252	.	C	T	.	.	MAF_USDA=2.459
NC_035098.1	28821285	.	A	G	.	.	MAF_USDA=2.459
NC_035098.1	28821315	.	A	G	.	.	MAF_INRAE=10.526;MAF_USDA=15.574
NC_035098.1	28821404	.	T	A	.	.	MAF_USDA=2.459
NC_035098.1	28821414	.	C	T	.	.	MAF_INRAE=10.526;MAF_USDA=4.098
NC_035098.1	28821499	.	C	T	.	.	MAF_INRAE=2.632;MAF_USDA=28.824
NC_035098.1	28821500	.	G	A	.	.	MAF_USDA=2.459
NC_035098.1	28821592	.	C	A	.	.	MAF_USDA=4.918
NC_035098.1	28821638	.	C	T	.	.	MAF_USDA=2.459
NC_035098.1	28821642	.	G	T	.	.	MAF_USDA=6.471
NC_035098.1	28821713	.	G	T	.	.	MAF_USDA=1.639
NC_035098.1	28821716	.	A	C	.	.	MAF_USDA=2.459
NC_035098.1	28821723	.	T	G	.	.	MAF_USDA=2.459
NC_035098.1	28821733	.	G	T	.	.	MAF_USDA=2.459
NC_035098.1	28821780	.	T	C	.	.	MAF_USDA=2.459
NC_035098.1	28821795	.	G	A	.	.	MAF_USDA=4.918
NC_035098.1	28821863	.	C	T	.	.	MAF_USDA=3.279
NC_035098.1	28821883	.	A	C	.	.	MAF_USDA=2.459
NC_035098.1	28821900	.	C	T	.	.	MAF_INRAE=10.0;MAF_USDA=2.459
NC_035098.1	28821925	.	T	C	.	.	MAF_USDA=2.459
NC_035098.1	28821946	.	C	A	.	.	MAF_USDA=4.098
NC_035098.1	28821955	.	A	G	.	.	MAF_USDA=2.459
NC_035098.1	28821972	.	T	C	.	.	MAF_INRAE=5.263;MAF_USDA=20.833
NC_035098.1	28822020	.	G	T	.	.	MAF_USDA=2.459
NC_035098.1	28822046	.	G	T	.	.	MAF_USDA=6.471
NC_035098.1	28822054	.	A	C	.	.	MAF_USDA=4.098
NC_035098.1	28822071	.	G	C	.	.	MAF_USDA=1.639
NC_035098.1	28822087	.	T	C	.	.	MAF_USDA=2.459
NC_035098.1	28822202	.	G	T	.	.	MAF_USDA=4.918
NC_035098.1	28822246	.	C	T	.	.	MAF_USDA=4.098
NC_035098.1	28822251	.	T	G	.	.	MAF_USDA=2.459
NC_035098.1	28822280	.	A	T	.	.	MAF_USDA=4.098
NC_035098.1	28822334	.	G	C	.	.	MAF_USDA=4.098
NC_035098.1	28822372	.	C	T	.	.	MAF_USDA=3.279
NC_035098.1	28822393	.	G	T	.	.	MAF_USDA=1.639
NC_035098.1	28822409	.	C	T	.	.	MAF_USDA=2.459
NC_035098.1	28822445	.	C	T	.	.	MAF_INRAE=44.937
NC_035098.1	28822446	.	G	A	.	.	MAF_USDA=6.471
NC_035098.1	28822533	.	T	A	.	.	MAF_USDA=1.639
NC_035098.1	28822568	.	C	T	.	.	MAF_INRAE=10.526;MAF_USDA=14.754
NC_035098.1	28822608	.	C	T	.	.	MAF_USDA=2.083
NC_035098.1	28822625	.	T	G	.	.	MAF_USDA=4.098
NC_035098.1	28822648	.	C	G	.	.	MAF_INRAE=8.228;MAF_USDA=23.529
NC_035098.1	28822678	.	C	A	.	.	MAF_INRAE=44.937;MAF_USDA=11.765
NC_035098.1	28822701	.	A	G	.	.	MAF_USDA=1.639
NC_035098.1	28822769	.	T	A	.	.	MAF_USDA=7.059
NC_035098.1	28822780	.	T	G	.	.	MAF_USDA=4.098
NC_035098.1	28822811	.	C	T	.	.	MAF_USDA=2.459
NC_035098.1	28822821	.	G	A	.	.	MAF_INRAE=20.833
NC_035098.1	28822830	.	C	T	.	.	MAF_USDA=4.098
NC_035098.1	28822881	.	A	G	.	.	MAF_INRAE=10.526;MAF_USDA=2.459
NC_035098.1	28822897	.	C	T	.	.	MAF_USDA=1.639
NC_035098.1	28822956	.	C	A	.	.	MAF_USDA=2.459
NC_035098.1	28823007	.	G	A	.	.	MAF_INRAE=22.152;MAF_USDA=5.738
NC_035098.1	28823132	.	T	C	.	.	MAF_USDA=2.459
NC_035098.1	28823161	.	G	T	.	.	MAF_USDA=2.459
NC_035098.1	28823231	.	C	T	.	.	MAF_USDA=3.279
NC_035098.1	28823268	.	A	C	.	.	MAF_USDA=2.459
NC_035098.1	28823277	.	T	A	.	.	MAF_USDA=2.459
NC_035098.1	28823365	.	A	T	.	.	MAF_USDA=4.098
NC_035098.1	28823389	.	C	T	.	.	MAF_INRAE=12.025
NC_035098.1	28823438	.	G	A	.	.	MAF_USDA=1.639
NC_035098.1	28823448	.	G	A	.	.	MAF_USDA=1.639
NC_035098.1	28823450	.	C	T	.	.	MAF_INRAE=6.962;MAF_USDA=8.235
NC_035098.1	28823461	.	G	T	.	.	MAF_USDA=8.197
NC_035098.1	28823474	.	G	A	.	.	MAF_INRAE=10.526;MAF_USDA=13.115
NC_035098.1	28823529	.	G	A	.	.	MAF_USDA=4.098
NC_035098.1	28823590	.	C	T	.	.	MAF_INRAE=49.167;MAF_USDA=18.75
NC_035098.1	28823693	.	A	T	.	.	MAF_USDA=3.333
NC_035098.1	28823959	.	C	T	.	.	MAF_USDA=1.639
NC_035098.1	28824048	.	G	T	.	.	MAF_USDA=1.639
NC_035098.1	28824060	.	A	C	.	.	MAF_USDA=1.639
NC_035098.1	28824186	.	G	T	.	.	MAF_INRAE=22.152;MAF_USDA=5.738
NC_035098.1	28824214	.	A	C	.	.	MAF_USDA=7.059
NC_035098.1	28824434	.	A	T	.	.	MAF_INRAE=5.263;MAF_USDA=20.833
NC_035098.1	28824507	.	T	G	.	.	MAF_INRAE=5.263;MAF_USDA=20.833
NC_035098.1	28824591	.	A	T	.	.	MAF_INRAE=10.526;MAF_USDA=10.656
NC_035098.1	28824628	.	T	C	.	.	MAF_USDA=2.459
NC_035098.1	28824676	.	G	T	.	.	MAF_USDA=2.083
NC_035098.1	28824713	.	G	C	.	.	MAF_USDA=16.667
NC_035098.1	28824751	.	G	A	.	.	MAF_USDA=2.542
NC_035098.1	28824761	.	C	G	.	.	MAF_USDA=2.542
NC_035098.1	28824809	.	T	G	.	.	MAF_USDA=6.627
NC_035098.1	28824814	.	A	G	.	.	MAF_USDA=2.542
NC_035098.1	28824818	.	T	G	.	.	MAF_INRAE=22.785;MAF_USDA=5.932
NC_035098.1	28824820	.	T	C	.	.	MAF_USDA=9.322
NC_035098.1	28824845	.	C	T	.	.	MAF_INRAE=5.263;MAF_USDA=12.5
NC_035098.1	28824888	.	C	T	.	.	MAF_INRAE=13.291
NC_035098.1	28824941	.	T	G	.	.	MAF_USDA=1.695
NC_035098.1	28824962	.	T	A	.	.	MAF_USDA=4.237
NC_035098.1	28825021	.	C	T	.	.	MAF_USDA=2.542
NC_035098.1	28825029	.	T	A	.	.	MAF_INRAE=21.519;MAF_USDA=5.085
NC_035098.1	28825040	.	C	A	.	.	MAF_USDA=3.614
NC_035098.1	28825043	.	T	G	.	.	MAF_USDA=3.012
NC_035098.1	28825062	.	G	A	.	.	MAF_USDA=1.695
NC_035098.1	28825101	.	G	A	.	.	MAF_INRAE=20.886;MAF_USDA=41.525
NC_035098.1	28825106	.	T	C	.	.	MAF_USDA=8.475
NC_035098.1	28825113	.	C	T	.	.	MAF_INRAE=21.519;MAF_USDA=5.085
NC_035098.1	28825140	.	C	G	.	.	MAF_USDA=4.237
NC_035098.1	28825183	.	C	T	.	.	MAF_INRAE=10.0;MAF_USDA=2.542
NC_035098.1	28825249	.	G	T	.	.	MAF_USDA=13.559
NC_035098.1	28825261	.	A	T	.	.	MAF_USDA=2.542
NC_035098.1	28825330	.	T	A	.	.	MAF_USDA=1.695
NC_035098.1	28825331	.	G	T	.	.	MAF_USDA=1.695
NC_035098.1	28825337	.	T	C	.	.	MAF_INRAE=22.152;MAF_USDA=5.085
NC_035098.1	28825396	.	C	G	.	.	MAF_USDA=1.695
NC_035098.1	28825406	.	T	C	.	.	MAF_INRAE=22.152;MAF_USDA=5.085
NC_035098.1	28825467	.	C	T	.	.	MAF_INRAE=44.304;MAF_USDA=12.353
NC_035098.1	28825611	.	G	A	.	.	MAF_USDA=9.016
NC_035098.1	28825620	.	C	T	.	.	MAF_USDA=10.656
NC_035098.1	28825685	.	C	T	.	.	MAF_USDA=1.639
NC_035098.1	28825740	.	C	T	.	.	MAF_INRAE=5.263;MAF_USDA=20.833
NC_035098.1	28825799	.	T	A	.	.	MAF_USDA=2.459
NC_035098.1	28825804	.	G	A	.	.	MAF_USDA=2.459
NC_035098.1	28825883	.	T	C	.	.	MAF_USDA=1.639
NC_035098.1	28825924	.	T	C	.	.	MAF_INRAE=5.263;MAF_USDA=7.647
NC_035098.1	28825989	.	G	A	.	.	MAF_USDA=1.639
NC_035098.1	28825992	.	G	A	.	.	MAF_INRAE=44.304;MAF_USDA=12.353
NC_035098.1	28826002	.	A	C	.	.	MAF_INRAE=23.418;MAF_USDA=30.588
NC_035098.1	28826053	.	T	C	.	.	MAF_USDA=1.639
NC_035098.1	28826138	.	T	A	.	.	MAF_INRAE=10.526;MAF_USDA=1.639
NC_035098.1	28826139	.	G	T	.	.	MAF_USDA=1.639
NC_035098.1	28826260	.	C	T	.	.	MAF_INRAE=10.526;MAF_USDA=1.639
NC_035098.1	28826281	.	A	T	.	.	MAF_USDA=2.459
NC_035098.1	28826303	.	C	T	.	.	MAF_INRAE=22.152;MAF_USDA=4.918
NC_035098.1	28826323	.	C	A	.	.	MAF_INRAE=1.667
NC_035098.1	28826330	.	T	A	.	.	MAF_USDA=2.459
NC_035098.1	28826336	.	C	T	.	.	MAF_USDA=2.459
NC_035098.1	28826405	.	G	T	.	.	MAF_INRAE=13.291
NC_035098.1	28826507	.	T	A	.	.	MAF_USDA=3.279
NC_035098.1	28826539	.	G	A	.	.	MAF_USDA=1.639
NC_035098.1	28826630	.	C	T	.	.	MAF_INRAE=1.667
NC_035098.1	28826720	.	T	C	.	.	MAF_USDA=3.279
NC_035098.1	28826721	.	G	T	.	.	MAF_INRAE=24.051;MAF_USDA=12.353
NC_035098.1	28826732	.	C	G	.	.	MAF_INRAE=43.671;MAF_USDA=21.765
NC_035098.1	28826992	.	T	G	.	.	MAF_INRAE=22.152;MAF_USDA=7.5
NC_035098.1	28827014	.	G	A	.	.	MAF_USDA=4.167
NC_035098.1	28827050	.	G	A	.	.	MAF_INRAE=5.263;MAF_USDA=20.833
NC_035098.1	28827093	.	G	A	.	.	MAF_INRAE=44.937;MAF_USDA=18.235
NC_035098.1	28827096	.	C	T	.	.	MAF_USDA=2.459
NC_035098.1	28827232	.	A	G	.	.	MAF_USDA=1.667
NC_035098.1	28827265	.	A	G	.	.	MAF_USDA=2.459
NC_035098.1	28827304	.	G	T	.	.	MAF_USDA=11.176
NC_035098.1	28827310	.	A	C	.	.	MAF_USDA=2.459
NC_035098.1	28827351	.	G	A	.	.	MAF_INRAE=5.833;MAF_USDA=2.459
NC_035098.1	28827384	.	T	C	.	.	MAF_USDA=1.639
NC_035098.1	28827413	.	G	A	.	.	MAF_USDA=2.459
NC_035098.1	28827419	.	C	A	.	.	MAF_USDA=2.459
NC_035098.1	28827424	.	A	C	.	.	MAF_USDA=1.639
NC_035098.1	28827429	.	A	G	.	.	MAF_USDA=1.639
NC_035098.1	28827436	.	C	G	.	.	MAF_USDA=16.667
NC_035098.1	28827437	.	C	T	.	.	MAF_USDA=5.882
NC_035098.1	28827441	.	C	T	.	.	MAF_USDA=2.459
NC_035098.1	28827443	.	C	T	.	.	MAF_USDA=3.279
NC_035098.1	28827446	.	T	C	.	.	MAF_USDA=5.882
NC_035098.1	28827448	.	T	A	.	.	MAF_INRAE=6.329
NC_035098.1	28827451	.	T	G	.	.	MAF_INRAE=13.291
NC_035098.1	28827472	.	T	C	.	.	MAF_USDA=5.294
NC_035098.1	28827477	.	A	G	.	.	MAF_USDA=1.639
NC_035098.1	28827496	.	G	A	.	.	MAF_INRAE=22.152
NC_035098.1	28827506	.	A	G	.	.	MAF_USDA=7.059
NC_035098.1	28827519	.	T	G	.	.	MAF_USDA=18.75
NC_035098.1	28827529	.	G	C	.	.	MAF_USDA=3.279
NC_035098.1	28827589	.	C	T	.	.	MAF_INRAE=7.5;MAF_USDA=3.279
NC_035098.1	28827597	.	C	A	.	.	MAF_USDA=3.279
NC_035098.1	28827598	.	A	C	.	.	MAF_USDA=2.459
NC_035098.1	28827605	.	G	A	.	.	MAF_USDA=6.557
NC_035098.1	28827624	.	C	A	.	.	MAF_USDA=1.639
NC_035098.1	28827630	.	G	A	.	.	MAF_USDA=6.25
NC_035098.1	28827635	.	A	G	.	.	MAF_INRAE=7.5;MAF_USDA=3.279
NC_035098.1	28827695	.	T	G	.	.	MAF_INRAE=43.671;MAF_USDA=24.706
NC_035098.1	28827774	.	T	G	.	.	MAF_USDA=18.75
NC_035098.1	28827794	.	C	T	.	.	MAF_USDA=22.917
NC_035098.1	28827810	.	C	T	.	.	MAF_USDA=2.459
NC_035098.1	28827963	.	A	C	.	.	MAF_USDA=2.459
NC_035098.1	28828010	.	G	T	.	.	MAF_INRAE=6.329;MAF_USDA=15.882
NC_035098.1	28828047	.	T	C	.	.	MAF_INRAE=8.861;MAF_USDA=20.588
NC_035098.1	28828203	.	A	C,T	.	.	MAF_INRAE=1.667;MAF_USDA=2.459
NC_035098.1	28828258	.	T	C	.	.	MAF_USDA=2.459
NC_035098.1	28828280	.	C	T	.	.	MAF_USDA=2.459
NC_035098.1	28828323	.	T	A	.	.	MAF_USDA=2.459
NC_035098.1	28828335	.	G	A	.	.	MAF_INRAE=15.823;MAF_USDA=4.918
NC_035098.1	28828338	.	C	T	.	.	MAF_INRAE=5.263;MAF_USDA=20.833
NC_035098.1	28828402	.	A	T	.	.	MAF_USDA=2.459
NC_035098.1	28828404	.	G	A	.	.	MAF_USDA=1.639
NC_035098.1	28828405	.	T	C	.	.	MAF_USDA=2.459
NC_035098.1	28828418	.	C	G	.	.	MAF_USDA=2.459
NC_035098.1	28828482	.	C	A	.	.	MAF_USDA=8.333
NC_035098.1	28828490	.	G	T	.	.	MAF_USDA=4.098
NC_035098.1	28828560	.	A	T	.	.	MAF_USDA=2.459
NC_035098.1	28828588	.	A	T	.	.	MAF_USDA=1.639
NC_035098.1	28828611	.	T	C	.	.	MAF_USDA=1.765
NC_035098.1	28828623	.	T	A	.	.	MAF_USDA=1.639
NC_035098.1	28828637	.	T	G	.	.	MAF_INRAE=2.5;MAF_USDA=25.882
NC_035098.1	28828670	.	T	A	.	.	MAF_USDA=3.279
NC_035098.1	28828677	.	A	G	.	.	MAF_USDA=2.459
NC_035098.1	28828720	.	G	A	.	.	MAF_USDA=1.639
NC_035098.1	28828721	.	A	T	.	.	MAF_USDA=1.639
NC_035098.1	28828729	.	T	G	.	.	MAF_INRAE=2.5
NC_035098.1	28828730	.	T	G	.	.	MAF_USDA=1.639
NC_035098.1	28828731	.	A	T	.	.	MAF_USDA=1.639
NC_035098.1	28828773	.	T	G	.	.	MAF_USDA=3.279
NC_035098.1	28828830	.	T	G	.	.	MAF_USDA=2.459
NC_035098.1	28828881	.	C	T	.	.	MAF_INRAE=6.329;MAF_USDA=12.941
NC_035098.1	28828909	.	A	C	.	.	MAF_INRAE=48.101;MAF_USDA=28.824
NC_035098.1	28828939	.	G	A	.	.	MAF_USDA=9.412
NC_035098.1	28829006	.	A	T	.	.	MAF_USDA=2.459
NC_035098.1	28829027	.	G	C	.	.	MAF_USDA=2.459
NC_035098.1	28829074	.	C	T	.	.	MAF_USDA=2.083
NC_035098.1	28829097	.	G	A,T	.	.	MAF_INRAE=2.5;MAF_USDA=4.918
NC_035098.1	28829102	.	C	T	.	.	MAF_USDA=4.098
NC_035098.1	28829103	.	G	A	.	.	MAF_USDA=1.639
NC_035098.1	28829132	.	C	A	.	.	MAF_USDA=2.459
NC_035098.1	28829135	.	A	T	.	.	MAF_USDA=1.639
NC_035098.1	28829149	.	A	C	.	.	MAF_USDA=1.639
NC_035098.1	28829156	.	T	G	.	.	MAF_USDA=2.459
NC_035098.1	28829171	.	C	T	.	.	MAF_INRAE=10.526
NC_035098.1	28829175	.	C	T	.	.	MAF_INRAE=5.263;MAF_USDA=20.833
NC_035098.1	28829176	.	A	G	.	.	MAF_USDA=4.918
NC_035098.1	28829177	.	G	C	.	.	MAF_INRAE=2.532
NC_035098.1	28829179	.	T	A	.	.	MAF_USDA=5.738
NC_035098.1	28829184	.	G	T	.	.	MAF_INRAE=2.532
NC_035098.1	28829200	.	A	G	.	.	MAF_INRAE=6.329;MAF_USDA=7.647
NC_035098.1	28829218	.	C	T	.	.	MAF_INRAE=26.316;MAF_USDA=11.176
NC_035098.1	28829252	.	T	C	.	.	MAF_INRAE=2.532
NC_035098.1	28829344	.	A	G	.	.	MAF_INRAE=22.152
NC_035098.1	28829359	.	T	C	.	.	MAF_USDA=1.639
NC_035098.1	28829510	.	T	C	.	.	MAF_USDA=3.279
NC_035098.1	28829635	.	C	T	.	.	MAF_INRAE=43.671;MAF_USDA=11.176
NC_035098.1	28829664	.	T	C	.	.	MAF_USDA=2.459
NC_035098.1	28829689	.	C	A	.	.	MAF_INRAE=2.5;MAF_USDA=17.647
NC_035098.1	28829827	.	T	A	.	.	MAF_INRAE=2.532
NC_035098.1	28829838	.	G	A	.	.	MAF_INRAE=44.304;MAF_USDA=8.235
NC_035098.1	28829852	.	A	G	.	.	MAF_USDA=4.098
NC_035098.1	28829922	.	C	G	.	.	MAF_USDA=3.279
NC_035098.1	28829940	.	C	T	.	.	MAF_INRAE=15.19;MAF_USDA=7.377
NC_035098.1	28830004	.	G	T	.	.	MAF_USDA=2.083
NC_035098.1	28830081	.	G	T	.	.	MAF_USDA=2.459
NC_035098.1	28830083	.	A	T	.	.	MAF_USDA=2.459
NC_035098.1	28830086	.	A	T	.	.	MAF_USDA=2.459
NC_035098.1	28830173	.	C	T	.	.	MAF_INRAE=2.532
NC_035098.1	28830206	.	C	A	.	.	MAF_INRAE=15.823;MAF_USDA=4.918
NC_035098.1	28830305	.	C	G	.	.	MAF_USDA=4.918
NC_035098.1	28830309	.	G	T	.	.	MAF_USDA=3.279
NC_035098.1	28830311	.	A	G	.	.	MAF_USDA=2.353
NC_035098.1	28830325	.	T	C	.	.	MAF_USDA=4.098
NC_035098.1	28830346	.	A	T	.	.	MAF_USDA=3.279
NC_035098.1	28830362	.	T	G	.	.	MAF_USDA=3.279
NC_035098.1	28830369	.	G	A	.	.	MAF_USDA=18.75
NC_035098.1	28830479	.	C	A	.	.	MAF_USDA=4.098
NC_035098.1	28830511	.	T	C	.	.	MAF_USDA=2.459
NC_035098.1	28830545	.	G	A	.	.	MAF_INRAE=42.405;MAF_USDA=10.588
NC_035098.1	28830705	.	C	T	.	.	MAF_INRAE=43.671;MAF_USDA=11.176
NC_035098.1	28830827	.	A	G	.	.	MAF_INRAE=2.5;MAF_USDA=16.471
NC_035098.1	28830840	.	C	T	.	.	MAF_USDA=3.279
NC_035098.1	28830856	.	A	G	.	.	MAF_INRAE=2.5;MAF_USDA=19.412
NC_035098.1	28830918	.	G	A	.	.	MAF_INRAE=43.038;MAF_USDA=11.176
NC_035098.1	28830964	.	T	C	.	.	MAF_USDA=3.279
NC_035098.1	28830986	.	A	T	.	.	MAF_USDA=1.639
NC_035098.1	28831057	.	G	A	.	.	MAF_INRAE=15.823;MAF_USDA=5.738
NC_035098.1	28831100	.	T	A	.	.	MAF_USDA=3.279
NC_035098.1	28831180	.	G	A	.	.	MAF_INRAE=15.823;MAF_USDA=5.738
NC_035098.1	28831215	.	C	A	.	.	MAF_INRAE=6.329;MAF_USDA=27.647
NC_035098.1	28831271	.	G	T	.	.	MAF_USDA=1.639
NC_035098.1	28831354	.	A	C	.	.	MAF_USDA=3.279
NC_035098.1	28831360	.	C	T	.	.	MAF_USDA=1.639
NC_035098.1	28831477	.	G	A	.	.	MAF_USDA=8.434
NC_035098.1	28831537	.	A	T	.	.	MAF_INRAE=2.5;MAF_USDA=18.072
NC_035098.1	28831546	.	C	A	.	.	MAF_INRAE=43.671;MAF_USDA=11.765
NC_035098.1	28831565	.	G	T	.	.	MAF_USDA=1.639
NC_035098.1	28831639	.	C	T	.	.	MAF_USDA=2.459
NC_035098.1	28831644	.	G	A	.	.	MAF_USDA=7.377
NC_035098.1	28831690	.	A	C	.	.	MAF_USDA=2.459
NC_035098.1	28831693	.	T	A	.	.	MAF_USDA=9.836
NC_035098.1	28831745	.	C	T	.	.	MAF_USDA=8.824
NC_035098.1	28831746	.	G	A	.	.	MAF_USDA=2.459
NC_035098.1	28831884	.	T	A	.	.	MAF_USDA=3.279
NC_035098.1	28831892	.	G	T	.	.	MAF_USDA=3.279
NC_035098.1	28831956	.	A	C	.	.	MAF_USDA=2.459
NC_035098.1	28831987	.	G	A	.	.	MAF_INRAE=7.5;MAF_USDA=4.918
NC_035098.1	28832035	.	T	C	.	.	MAF_USDA=2.459
NC_035098.1	28832090	.	T	C	.	.	MAF_USDA=4.167
NC_035098.1	28832094	.	A	G	.	.	MAF_USDA=1.639
NC_035098.1	28832122	.	C	T	.	.	MAF_INRAE=2.532
NC_035098.1	28832123	.	C	T	.	.	MAF_INRAE=1.667
NC_035098.1	28832161	.	G	A	.	.	MAF_USDA=2.459
NC_035098.1	28832362	.	T	G	.	.	MAF_INRAE=22.152;MAF_USDA=6.557
NC_035098.1	28832377	.	G	A	.	.	MAF_USDA=4.918
NC_035098.1	28832401	.	G	A	.	.	MAF_USDA=2.459
NC_035098.1	28832434	.	G	C	.	.	MAF_USDA=8.333
NC_035098.1	28832445	.	C	T	.	.	MAF_INRAE=21.053;MAF_USDA=8.235
NC_035098.1	28832468	.	A	C	.	.	MAF_USDA=2.083
NC_035098.1	28832559	.	C	T	.	.	MAF_USDA=1.639
NC_035098.1	28832569	.	C	T	.	.	MAF_INRAE=7.5;MAF_USDA=20.588
NC_035098.1	28832576	.	G	T	.	.	MAF_USDA=2.353
NC_035098.1	28832582	.	C	T	.	.	MAF_USDA=7.377
NC_035098.1	28832616	.	G	A	.	.	MAF_USDA=13.529
NC_035098.1	28832625	.	C	T	.	.	MAF_USDA=14.118
NC_035098.1	28832657	.	T	G	.	.	MAF_USDA=1.639
NC_035098.1	28832759	.	T	A	.	.	MAF_USDA=2.459
NC_035098.1	28832760	.	A	G	.	.	MAF_USDA=2.459
NC_035098.1	28832761	.	G	A	.	.	MAF_USDA=1.639
NC_035098.1	28832834	.	T	C	.	.	MAF_USDA=1.765
NC_035098.1	28832835	.	T	A	.	.	MAF_USDA=1.765
NC_035098.1	28832872	.	T	A	.	.	MAF_USDA=2.459
NC_035098.1	28832945	.	A	G	.	.	MAF_USDA=2.459
NC_035098.1	28833010	.	A	T	.	.	MAF_USDA=2.459
NC_035098.1	28833090	.	G	T	.	.	MAF_INRAE=6.667
NC_035098.1	28833145	.	G	T	.	.	MAF_USDA=2.941
NC_035098.1	28833223	.	C	T	.	.	MAF_INRAE=5.063;MAF_USDA=1.667
NC_035098.1	28833230	.	G	A	.	.	MAF_USDA=11.31
NC_035098.1	28833244	.	G	T	.	.	MAF_USDA=1.639
NC_035098.1	28833256	.	G	A	.	.	MAF_INRAE=45.57;MAF_USDA=18.235
NC_035098.1	28833264	.	A	G	.	.	MAF_USDA=1.639
NC_035098.1	28833276	.	T	C	.	.	MAF_USDA=1.639
NC_035098.1	28833369	.	A	G	.	.	MAF_INRAE=36.076;MAF_USDA=8.235
NC_035098.1	28833446	.	G	A	.	.	MAF_INRAE=15.823;MAF_USDA=4.098
NC_035098.1	28833452	.	C	A	.	.	MAF_USDA=2.459
NC_035098.1	28833456	.	C	T	.	.	MAF_USDA=1.639
NC_035098.1	28833495	.	A	C	.	.	MAF_USDA=2.459
NC_035098.1	28833514	.	T	G	.	.	MAF_INRAE=5.263;MAF_USDA=25.0
NC_035098.1	28833516	.	C	T	.	.	MAF_USDA=22.917
NC_035098.1	28833597	.	C	T	.	.	MAF_USDA=4.118
NC_035098.1	28833647	.	C	T	.	.	MAF_USDA=8.197
NC_035098.1	28833662	.	G	A	.	.	MAF_INRAE=2.532
NC_035098.1	28833736	.	T	A	.	.	MAF_USDA=2.459
NC_035098.1	28833756	.	C	T	.	.	MAF_INRAE=5.263
NC_035098.1	28833760	.	C	T	.	.	MAF_INRAE=15.19;MAF_USDA=12.295
NC_035098.1	28833813	.	C	A	.	.	MAF_INRAE=4.43;MAF_USDA=1.639
NC_035098.1	28833818	.	C	G	.	.	MAF_INRAE=4.43;MAF_USDA=1.639
NC_035098.1	28833822	.	A	G	.	.	MAF_INRAE=4.167;MAF_USDA=1.639
NC_035098.1	28833845	.	G	A	.	.	MAF_INRAE=5.263;MAF_USDA=22.917
NC_035098.1	28833846	.	G	A	.	.	MAF_USDA=8.824
NC_035098.1	28833861	.	A	T	.	.	MAF_USDA=1.639
NC_035098.1	28833927	.	G	A	.	.	MAF_USDA=2.459
NC_035098.1	28833981	.	G	A	.	.	MAF_USDA=12.5
NC_035098.1	28833989	.	A	C	.	.	MAF_USDA=6.25
NC_035098.1	28833997	.	C	A	.	.	MAF_USDA=6.25
NC_035098.1	28833998	.	G	A	.	.	MAF_INRAE=48.101;MAF_USDA=13.529
NC_035098.1	28834001	.	G	A	.	.	MAF_USDA=6.25
NC_035098.1	28834002	.	A	G	.	.	MAF_USDA=6.25
NC_035098.1	28834024	.	A	G	.	.	MAF_INRAE=3.797;MAF_USDA=1.639
NC_035098.1	28834030	.	T	C	.	.	MAF_USDA=2.459
NC_035098.1	28834041	.	G	T	.	.	MAF_USDA=18.75
NC_035098.1	28834045	.	C	A	.	.	MAF_INRAE=29.114;MAF_USDA=47.024
NC_035098.1	28834074	.	G	T	.	.	MAF_INRAE=5.263;MAF_USDA=23.529
NC_035098.1	28834156	.	A	G	.	.	MAF_USDA=2.459
NC_035098.1	28834185	.	A	T	.	.	MAF_USDA=9.016
NC_035098.1	28834233	.	A	G	.	.	MAF_INRAE=48.101;MAF_USDA=14.706
NC_035098.1	28834242	.	C	T	.	.	MAF_USDA=2.459
NC_035098.1	28834246	.	A	C	.	.	MAF_INRAE=43.671;MAF_USDA=11.176
NC_035098.1	28834261	.	A	T	.	.	MAF_INRAE=21.519;MAF_USDA=6.557
NC_035098.1	28834350	.	T	A	.	.	MAF_USDA=3.529
NC_035098.1	28834415	.	T	A	.	.	MAF_INRAE=1.667;MAF_USDA=7.647
NC_035098.1	28834431	.	G	T	.	.	MAF_USDA=3.279
NC_035098.1	28834460	.	T	C	.	.	MAF_USDA=2.459
NC_035098.1	28834486	.	C	A	.	.	MAF_USDA=4.918
NC_035098.1	28834701	.	G	A	.	.	MAF_USDA=45.455
NC_035098.1	28834705	.	A	C	.	.	MAF_USDA=42.857
NC_035098.1	28835576	.	C	G	.	.	MAF_USDA=17.391
NC_035098.1	28835628	.	G	T	.	.	MAF_USDA=9.524
NC_035098.1	28835678	.	A	G	.	.	MAF_USDA=5.738
NC_035098.1	28835728	.	C	G	.	.	MAF_USDA=2.459
NC_035098.1	28835747	.	A	T	.	.	MAF_INRAE=4.43;MAF_USDA=9.412
NC_035098.1	28835765	.	A	G	.	.	MAF_INRAE=30.38;MAF_USDA=28.235
NC_035098.1	28835779	.	C	T	.	.	MAF_USDA=4.167
NC_035098.1	28835780	.	C	A	.	.	MAF_USDA=4.167
NC_035098.1	28835803	.	C	T	.	.	MAF_USDA=3.279
NC_035098.1	28835804	.	GT	GC	.	.	MAF_USDA=20.833
NC_035098.1	28835881	.	C	T	.	.	MAF_INRAE=5.263;MAF_USDA=25.0
NC_035098.1	28835888	.	C	T	.	.	MAF_USDA=4.098
NC_035098.1	28835890	.	C	G	.	.	MAF_INRAE=41.772;MAF_USDA=11.176
NC_035098.1	28835901	.	G	C	.	.	MAF_USDA=2.459
NC_035098.1	28835935	.	C	T	.	.	MAF_USDA=2.459
NC_035098.1	28835987	.	G	A	.	.	MAF_USDA=2.459
NC_035098.1	28835995	.	A	G	.	.	MAF_USDA=9.412
NC_035098.1	28836024	.	C	A	.	.	MAF_INRAE=7.5;MAF_USDA=7.377
NC_035098.1	28836196	.	A	C	.	.	MAF_INRAE=42.405;MAF_USDA=11.176
NC_035098.1	28836221	.	C	T	.	.	MAF_USDA=2.459
NC_035098.1	28836238	.	A	G	.	.	MAF_INRAE=10.526;MAF_USDA=9.836
NC_035098.1	28836245	.	G	A	.	.	MAF_USDA=2.459
NC_035098.1	28836283	.	T	G	.	.	MAF_INRAE=5.263;MAF_USDA=22.917
NC_035098.1	28836359	.	A	G	.	.	MAF_USDA=1.639
NC_035098.1	28836383	.	C	A	.	.	MAF_USDA=16.471
NC_035098.1	28836422	.	A	T	.	.	MAF_USDA=1.639
NC_035098.1	28836471	.	C	A	.	.	MAF_USDA=3.529
NC_035098.1	28836629	.	G	A	.	.	MAF_USDA=1.639
NC_035098.1	28836702	.	C	T	.	.	MAF_USDA=5.738
NC_035098.1	28836786	.	C	T	.	.	MAF_USDA=1.639
NC_035098.1	28836806	.	C	T	.	.	MAF_USDA=3.279
NC_035098.1	28836808	.	C	T	.	.	MAF_USDA=2.459
NC_035098.1	28836852	.	T	C	.	.	MAF_USDA=2.083
NC_035098.1	28836902	.	C	A	.	.	MAF_INRAE=5.063;MAF_USDA=22.917
NC_035098.1	28836960	.	C	A	.	.	MAF_USDA=2.459
NC_035098.1	28837001	.	C	T	.	.	MAF_INRAE=24.684;MAF_USDA=40.588
NC_035098.1	28837005	.	C	A	.	.	MAF_USDA=9.412
NC_035098.1	28837031	.	T	A	.	.	MAF_USDA=28.689
NC_035098.1	28837058	.	C	T	.	.	MAF_INRAE=6.329;MAF_USDA=8.235
NC_035098.1	28837065	.	C	T	.	.	MAF_INRAE=22.785;MAF_USDA=23.529
NC_035098.1	28837106	.	C	T	.	.	MAF_INRAE=5.263
NC_035098.1	28837116	.	C	A	.	.	MAF_INRAE=40.506;MAF_USDA=47.059
NC_035098.1	28837196	.	T	C	.	.	MAF_INRAE=6.329;MAF_USDA=7.647
NC_035098.1	28837257	.	G	A	.	.	MAF_INRAE=43.671;MAF_USDA=11.765
NC_035098.1	28837275	.	C	T	.	.	MAF_USDA=2.459
NC_035098.1	28837276	.	A	G	.	.	MAF_USDA=7.647
NC_035098.1	28837277	.	G	T	.	.	MAF_USDA=7.647
NC_035098.1	28837283	.	T	G	.	.	MAF_USDA=1.639
NC_035098.1	28837291	.	C	T	.	.	MAF_INRAE=33.544;MAF_USDA=41.765
NC_035098.1	28837293	.	TAGGTTGG	TAGGTTGT	.	.	MAF_USDA=47.917
NC_035098.1	28837300	.	G	T	.	.	MAF_INRAE=25.833
NC_035098.1	28837332	.	A	C	.	.	MAF_INRAE=39.241;MAF_USDA=27.647
NC_035098.1	28837360	.	G	A	.	.	MAF_INRAE=39.241;MAF_USDA=27.647
NC_035098.1	28837366	.	C	T	.	.	MAF_USDA=2.459
NC_035098.1	28837400	.	A	C	.	.	MAF_INRAE=35.443;MAF_USDA=34.706
NC_035098.1	28837422	.	A	G	.	.	MAF_USDA=2.459
NC_035098.1	28837430	.	T	C	.	.	MAF_INRAE=12.658;MAF_USDA=5.882
NC_035098.1	28837468	.	G	A	.	.	MAF_USDA=1.639
NC_035098.1	28837493	.	G	C	.	.	MAF_INRAE=35.443;MAF_USDA=31.176
NC_035098.1	28837519	.	A	T	.	.	MAF_USDA=10.656
NC_035098.1	28837554	.	T	C	.	.	MAF_USDA=3.279
NC_035098.1	28837589	.	G	A	.	.	MAF_USDA=2.459
NC_035098.1	28837627	.	C	T	.	.	MAF_INRAE=22.152;MAF_USDA=6.557
NC_035098.1	28837658	.	A	C	.	.	MAF_USDA=1.639
NC_035098.1	28837662	.	A	G	.	.	MAF_INRAE=3.333
NC_035098.1	28837671	.	G	C	.	.	MAF_INRAE=4.167
NC_035098.1	28837672	.	A	C	.	.	MAF_INRAE=4.167
NC_035098.1	28837698	.	A	C	.	.	MAF_USDA=2.459
NC_035098.1	28837700	.	C	G	.	.	MAF_USDA=2.459
NC_035098.1	28837702	.	T	A	.	.	MAF_INRAE=36.076;MAF_USDA=30.588
NC_035098.1	28837705	.	G	A	.	.	MAF_INRAE=6.667;MAF_USDA=4.098
NC_035098.1	28837720	.	C	T	.	.	MAF_USDA=2.459
NC_035098.1	28837763	.	A	G	.	.	MAF_INRAE=5.263;MAF_USDA=22.917
NC_035098.1	28837766	.	A	C	.	.	MAF_INRAE=24.684;MAF_USDA=37.5
NC_035098.1	28837814	.	G	T	.	.	MAF_USDA=3.279
NC_035098.1	28837834	.	G	T	.	.	MAF_USDA=3.279
NC_035098.1	28837886	.	G	T	.	.	MAF_USDA=1.639
NC_035098.1	28837960	.	A	C	.	.	MAF_INRAE=10.526;MAF_USDA=9.412
NC_035098.1	28837975	.	G	A	.	.	MAF_INRAE=7.5;MAF_USDA=14.583
NC_035098.1	28837979	.	A	G	.	.	MAF_INRAE=9.167;MAF_USDA=31.25
NC_035098.1	28837998	.	C	T	.	.	MAF_INRAE=5.0
NC_035098.1	28838005	.	A	G	.	.	MAF_INRAE=5.0
NC_035098.1	28838007	.	T	C	.	.	MAF_INRAE=5.0
NC_035098.1	28838022	.	A	G	.	.	MAF_INRAE=1.667
NC_035098.1	28838053	.	A	G	.	.	MAF_USDA=4.098
NC_035098.1	28838104	.	G	T	.	.	MAF_INRAE=26.582;MAF_USDA=47.917
NC_035098.1	28838137	.	G	T	.	.	MAF_USDA=7.377
NC_035098.1	28838153	.	A	G	.	.	MAF_INRAE=34.177;MAF_USDA=29.412
NC_035098.1	28838155	.	G	A	.	.	MAF_USDA=3.279
NC_035098.1	28838219	.	T	A	.	.	MAF_INRAE=42.105;MAF_USDA=43.75
NC_035098.1	28838220	.	T	C	.	.	MAF_USDA=41.667
NC_035098.1	28838242	.	T	C	.	.	MAF_INRAE=42.105;MAF_USDA=39.583
NC_035098.1	28838328	.	A	G	.	.	MAF_USDA=10.588
NC_035098.1	28838330	.	C	T	.	.	MAF_USDA=2.459
NC_035098.1	28838348	.	G	A	.	.	MAF_USDA=41.667
NC_035098.1	28838401	.	C	G	.	.	MAF_USDA=7.059
NC_035098.1	28838407	.	C	T	.	.	MAF_INRAE=25.833;MAF_USDA=27.647
NC_035098.1	28838471	.	A	G	.	.	MAF_USDA=2.353
NC_035098.1	28838485	.	C	A	.	.	MAF_INRAE=23.333;MAF_USDA=46.471
NC_035098.1	28838500	.	G	T	.	.	MAF_USDA=2.459
NC_035098.1	28838518	.	A	T	.	.	MAF_USDA=7.059
NC_035098.1	28838527	.	C	T	.	.	MAF_INRAE=41.139;MAF_USDA=21.176
NC_035098.1	28838586	.	G	C	.	.	MAF_INRAE=7.5;MAF_USDA=4.098
NC_035098.1	28838590	.	A	G	.	.	MAF_INRAE=7.5;MAF_USDA=10.0
NC_035098.1	28838683	.	A	G	.	.	MAF_USDA=7.647
NC_035098.1	28838713	.	T	A	.	.	MAF_USDA=2.459
NC_035098.1	28838731	.	G	A	.	.	MAF_USDA=1.639
NC_035098.1	28838735	.	T	G	.	.	MAF_USDA=2.459
NC_035098.1	28838874	.	G	A	.	.	MAF_USDA=2.353
NC_035098.1	28838905	.	T	A	.	.	MAF_INRAE=6.329;MAF_USDA=8.235
NC_035098.1	28838930	.	C	A	.	.	MAF_USDA=3.279
NC_035098.1	28838931	.	C	T	.	.	MAF_USDA=3.279
NC_035098.1	28838932	.	G	A	.	.	MAF_USDA=2.459
NC_035098.1	28838965	.	A	T	.	.	MAF_INRAE=26.316;MAF_USDA=27.083
NC_035098.1	28838997	.	A	G	.	.	MAF_USDA=43.75
NC_035098.1	28839011	.	C	A	.	.	MAF_INRAE=10.526;MAF_USDA=4.098
NC_035098.1	28839012	.	G	A	.	.	MAF_INRAE=13.924;MAF_USDA=5.294
NC_035098.1	28839037	.	C	T	.	.	MAF_USDA=1.639
NC_035098.1	28839093	.	C	T	.	.	MAF_INRAE=5.263;MAF_USDA=7.059
NC_035098.1	28839109	.	A	G	.	.	MAF_INRAE=22.152;MAF_USDA=16.667
NC_035098.1	28839122	.	T	A	.	.	MAF_USDA=8.333
NC_035098.1	28839139	.	A	T	.	.	MAF_USDA=2.459
NC_035098.1	28839164	.	C	T	.	.	MAF_USDA=2.459
NC_035098.1	28839200	.	A	T	.	.	MAF_INRAE=7.5;MAF_USDA=18.033
NC_035098.1	28839276	.	C	T	.	.	MAF_USDA=3.279
NC_035098.1	28839285	.	T	C	.	.	MAF_INRAE=7.595;MAF_USDA=18.235
NC_035098.1	28839317	.	T	G	.	.	MAF_USDA=2.459
NC_035098.1	28839345	.	T	C	.	.	MAF_INRAE=2.5;MAF_USDA=4.706
NC_035098.1	28839359	.	A	T	.	.	MAF_USDA=2.353
NC_035098.1	28839360	.	T	G	.	.	MAF_USDA=2.459
NC_035098.1	28839395	.	A	G	.	.	MAF_USDA=2.459
NC_035098.1	28839452	.	A	T	.	.	MAF_USDA=1.667
NC_035098.1	28839453	.	A	T	.	.	MAF_USDA=1.667
NC_035098.1	28839454	.	T	G	.	.	MAF_USDA=1.667
NC_035098.1	28839455	.	G	T	.	.	MAF_USDA=2.5
NC_035098.1	28839467	.	T	C	.	.	MAF_INRAE=6.962;MAF_USDA=14.706
NC_035098.1	28839487	.	G	T	.	.	MAF_USDA=2.941
NC_035098.1	28839512	.	A	T	.	.	MAF_INRAE=7.5;MAF_USDA=11.31
NC_035098.1	28839533	.	C	A	.	.	MAF_USDA=1.667
NC_035098.1	28839649	.	A	G,*	.	.	MAF_INRAE=36.842;MAF_USDA=12.5
NC_035098.1	28839664	.	C	T	.	.	MAF_USDA=10.656
NC_035098.1	28839673	.	A	G	.	.	MAF_INRAE=5.263;MAF_USDA=8.824
NC_035098.1	28839707	.	C	T	.	.	MAF_INRAE=5.263;MAF_USDA=22.917
NC_035098.1	28839713	.	G	T	.	.	MAF_USDA=1.639
NC_035098.1	28839719	.	T	G	.	.	MAF_USDA=2.353
NC_035098.1	28839735	.	C	T	.	.	MAF_INRAE=40.506;MAF_USDA=21.176
NC_035098.1	28839745	.	A	G	.	.	MAF_USDA=2.459
NC_035098.1	28839746	.	T	C	.	.	MAF_INRAE=5.263;MAF_USDA=22.917
NC_035098.1	28839751	.	G	T	.	.	MAF_USDA=1.765
NC_035098.1	28839807	.	C	A	.	.	MAF_INRAE=38.608;MAF_USDA=35.294
NC_035098.1	28839837	.	T	G	.	.	MAF_INRAE=5.263;MAF_USDA=8.824
NC_035098.1	28839853	.	G	A	.	.	MAF_INRAE=12.025;MAF_USDA=14.881
NC_035098.1	28839912	.	A	C	.	.	MAF_USDA=2.459
NC_035098.1	28839941	.	T	G	.	.	MAF_INRAE=41.139;MAF_USDA=22.941
NC_035098.1	28840012	.	C	T	.	.	MAF_USDA=4.098
NC_035098.1	28840033	.	C	T	.	.	MAF_USDA=7.377
NC_035098.1	28840073	.	C	T	.	.	MAF_USDA=7.377
NC_035098.1	28840134	.	A	C	.	.	MAF_USDA=2.459
NC_035098.1	28840145	.	A	C	.	.	MAF_INRAE=39.241;MAF_USDA=25.294
NC_035098.1	28840157	.	T	G	.	.	MAF_INRAE=5.263;MAF_USDA=22.917
NC_035098.1	28840176	.	G	C	.	.	MAF_USDA=1.667
NC_035098.1	28840179	.	C	A	.	.	MAF_INRAE=5.263;MAF_USDA=22.917
NC_035098.1	28840193	.	G	A	.	.	MAF_USDA=2.459
NC_035098.1	28840198	.	A	G	.	.	MAF_USDA=3.279
NC_035098.1	28840222	.	G	A	.	.	MAF_USDA=2.459
NC_035098.1	28840225	.	C	T	.	.	MAF_INRAE=6.667;MAF_USDA=4.098
NC_035098.1	28840226	.	G	A	.	.	MAF_INRAE=5.263;MAF_USDA=22.917
NC_035098.1	28840247	.	G	A	.	.	MAF_USDA=3.279
NC_035098.1	28840314	.	T	G	.	.	MAF_USDA=4.098
NC_035098.1	28840998	.	C	T	.	.	MAF_USDA=29.167
NC_035098.1	28841000	.	C	T	.	.	MAF_USDA=3.529
NC_035098.1	28841023	.	A	C	.	.	MAF_INRAE=4.167
NC_035098.1	28841049	.	G	C	.	.	MAF_USDA=27.381
NC_035098.1	28841057	.	A	C	.	.	MAF_USDA=23.333
NC_035098.1	28841059	.	T	C	.	.	MAF_USDA=30.357
NC_035098.1	28841070	.	C	T	.	.	MAF_USDA=41.667
NC_035098.1	28841131	.	A	C	.	.	MAF_INRAE=5.0
NC_035098.1	28841161	.	C	T	.	.	MAF_USDA=2.459
NC_035098.1	28841178	.	C	A	.	.	MAF_USDA=2.459
NC_035098.1	28841243	.	A	G	.	.	MAF_USDA=2.459
NC_035098.1	28841266	.	A	C	.	.	MAF_INRAE=36.842
NC_035098.1	28841268	.	T	C	.	.	MAF_INRAE=2.5;MAF_USDA=8.333
NC_035098.1	28841335	.	A	T	.	.	MAF_USDA=22.917
NC_035098.1	28841348	.	T	C	.	.	MAF_USDA=2.353
NC_035098.1	28841357	.	G	A	.	.	MAF_INRAE=42.405
NC_035098.1	28841410	.	C	G	.	.	MAF_USDA=3.279
NC_035098.1	28841466	.	C	T	.	.	MAF_INRAE=1.667
NC_035098.1	28841566	.	C	T	.	.	MAF_USDA=1.639
NC_035098.1	28841572	.	G	T	.	.	MAF_USDA=1.639
NC_035098.1	28841612	.	A	G	.	.	MAF_USDA=1.639
NC_035098.1	28841668	.	A	C	.	.	MAF_USDA=2.459
NC_035098.1	28841694	.	G	T	.	.	MAF_INRAE=5.263;MAF_USDA=8.824
NC_035098.1	28841770	.	C	G	.	.	MAF_USDA=6.557
NC_035098.1	28841900	.	T	C	.	.	MAF_USDA=4.098
NC_035098.1	28841993	.	C	T	.	.	MAF_INRAE=31.579;MAF_USDA=14.583
NC_035098.1	28842051	.	C	A	.	.	MAF_INRAE=19.62;MAF_USDA=41.176
NC_035098.1	28842062	.	A	G	.	.	MAF_INRAE=7.5;MAF_USDA=8.197
NC_035098.1	28842079	.	A	G	.	.	MAF_INRAE=13.291;MAF_USDA=5.294
NC_035098.1	28842081	.	G	A	.	.	MAF_INRAE=15.833
NC_035098.1	28842105	.	A	C	.	.	MAF_INRAE=29.747;MAF_USDA=38.824
NC_035098.1	28842106	.	C	T	.	.	MAF_INRAE=20.0;MAF_USDA=41.176
NC_035098.1	28842107	.	A	C	.	.	MAF_USDA=6.557
NC_035098.1	28842185	.	G	A	.	.	MAF_INRAE=6.667
NC_035098.1	28842271	.	G	A	.	.	MAF_USDA=22.917
NC_035098.1	28842470	.	G	C	.	.	MAF_INRAE=6.329;MAF_USDA=8.235
NC_035098.1	28842575	.	T	C	.	.	MAF_USDA=1.639
NC_035098.1	28842861	.	C	T	.	.	MAF_INRAE=43.671;MAF_USDA=11.765
NC_035098.1	28842868	.	T	C	.	.	MAF_INRAE=2.5;MAF_USDA=7.377
NC_035098.1	28842941	.	C	T	.	.	MAF_INRAE=5.263;MAF_USDA=22.917
NC_035098.1	28842955	.	T	G	.	.	MAF_USDA=2.459
NC_035098.1	28842956	.	G	T	.	.	MAF_INRAE=43.671;MAF_USDA=11.765
NC_035098.1	28843032	.	T	G	.	.	MAF_USDA=2.459
NC_035098.1	28843059	.	A	T	.	.	MAF_USDA=1.639
NC_035098.1	28843108	.	C	T	.	.	MAF_INRAE=22.785;MAF_USDA=9.016
NC_035098.1	28843152	.	T	A	.	.	MAF_USDA=1.639
NC_035098.1	28843164	.	G	C	.	.	MAF_INRAE=4.43;MAF_USDA=31.765
NC_035098.1	28843266	.	T	A	.	.	MAF_USDA=2.459
NC_035098.1	28843299	.	T	G	.	.	MAF_INRAE=44.937;MAF_USDA=8.235
NC_035098.1	28843345	.	T	G	.	.	MAF_INRAE=5.263;MAF_USDA=22.917
NC_035098.1	28843346	.	A	C	.	.	MAF_USDA=22.917
NC_035098.1	28843354	.	C	A	.	.	MAF_USDA=3.279
NC_035098.1	28843559	.	C	T	.	.	MAF_USDA=1.639
NC_035098.1	28843617	.	C	G	.	.	MAF_INRAE=6.329;MAF_USDA=8.824
NC_035098.1	28843630	.	T	G	.	.	MAF_INRAE=5.263
NC_035098.1	28843648	.	C	A	.	.	MAF_INRAE=6.329;MAF_USDA=6.25
NC_035098.1	28843661	.	A	G	.	.	MAF_USDA=2.459
NC_035098.1	28843679	.	T	G	.	.	MAF_INRAE=4.43
NC_035098.1	28843701	.	G	A	.	.	MAF_INRAE=23.418;MAF_USDA=9.016
NC_035098.1	28843702	.	G	T	.	.	MAF_USDA=5.882
NC_035098.1	28843706	.	T	G	.	.	MAF_INRAE=22.152;MAF_USDA=7.377
NC_035098.1	28843743	.	T	C	.	.	MAF_INRAE=2.5
NC_035098.1	28843745	.	T	G	.	.	MAF_INRAE=27.848;MAF_USDA=43.529
NC_035098.1	28843766	.	T	A	.	.	MAF_INRAE=23.418;MAF_USDA=8.197
NC_035098.1	28843769	.	A	C	.	.	MAF_USDA=2.459
NC_035098.1	28843772	.	C	A	.	.	MAF_INRAE=23.418;MAF_USDA=9.836
NC_035098.1	28843773	.	A	G	.	.	MAF_INRAE=44.937;MAF_USDA=17.647
NC_035098.1	28843775	.	T	A	.	.	MAF_INRAE=4.43;MAF_USDA=36.471
NC_035098.1	28843786	.	C	T	.	.	MAF_INRAE=22.785;MAF_USDA=9.016
NC_035098.1	28843803	.	T	G	.	.	MAF_USDA=7.647
NC_035098.1	28843847	.	C	A	.	.	MAF_INRAE=4.43;MAF_USDA=37.647
NC_035098.1	28843856	.	A	G	.	.	MAF_USDA=1.639
NC_035098.1	28843907	.	G	A	.	.	MAF_USDA=1.639
NC_035098.1	28843913	.	T	C	.	.	MAF_USDA=3.529
NC_035098.1	28843943	.	G	T	.	.	MAF_USDA=1.639
NC_035098.1	28843950	.	A	T	.	.	MAF_USDA=2.459
NC_035098.1	28843953	.	G	T	.	.	MAF_USDA=2.459
NC_035098.1	28843965	.	T	G	.	.	MAF_USDA=2.459
NC_035098.1	28843979	.	T	G	.	.	MAF_INRAE=4.43;MAF_USDA=37.059
NC_035098.1	28843982	.	G	A	.	.	MAF_USDA=2.459
NC_035098.1	28844038	.	G	T	.	.	MAF_INRAE=4.43;MAF_USDA=37.059
NC_035098.1	28844052	.	G	C	.	.	MAF_USDA=1.639
NC_035098.1	28844053	.	C	G	.	.	MAF_USDA=2.459
NC_035098.1	28844058	.	T	G	.	.	MAF_USDA=1.639
NC_035098.1	28844109	.	C	T	.	.	MAF_INRAE=23.418
NC_035098.1	28844110	.	A	G	.	.	MAF_INRAE=22.5
NC_035098.1	28844210	.	G	T	.	.	MAF_INRAE=7.5;MAF_USDA=3.279
NC_035098.1	28844218	.	C	A	.	.	MAF_INRAE=7.5;MAF_USDA=8.197
NC_035098.1	28844221	.	T	G	.	.	MAF_INRAE=22.152;MAF_USDA=9.016
NC_035098.1	28844231	.	A	C	.	.	MAF_USDA=1.639
NC_035098.1	28844267	.	C	A	.	.	MAF_USDA=2.459
NC_035098.1	28844300	.	G	A	.	.	MAF_USDA=2.941
NC_035098.1	28844335	.	G	T	.	.	MAF_INRAE=5.263;MAF_USDA=11.176
NC_035098.1	28844375	.	G	A	.	.	MAF_USDA=2.459
NC_035098.1	28844387	.	T	C	.	.	MAF_USDA=2.459
NC_035098.1	28844435	.	C	T	.	.	MAF_USDA=2.459
NC_035098.1	28844454	.	T	C	.	.	MAF_USDA=2.459
NC_035098.1	28844460	.	C	T	.	.	MAF_USDA=1.639
NC_035098.1	28844472	.	A	C	.	.	MAF_INRAE=27.215;MAF_USDA=27.083
NC_035098.1	28844494	.	A	T	.	.	MAF_INRAE=7.5;MAF_USDA=3.279
NC_035098.1	28844538	.	T	A	.	.	MAF_USDA=50.0
NC_035098.1	28844540	.	C	G	.	.	MAF_USDA=50.0
NC_035098.1	28844578	.	C	T	.	.	MAF_INRAE=23.418;MAF_USDA=9.016
NC_035098.1	28844630	.	G	A	.	.	MAF_USDA=7.377
NC_035098.1	28844635	.	G	A	.	.	MAF_USDA=2.459
NC_035098.1	28844655	.	A	G	.	.	MAF_USDA=2.459
NC_035098.1	28844670	.	T	C	.	.	MAF_USDA=8.824
NC_035098.1	28844692	.	A	T	.	.	MAF_INRAE=5.263;MAF_USDA=4.118
NC_035098.1	28844715	.	G	A	.	.	MAF_INRAE=23.418;MAF_USDA=9.016
NC_035098.1	28844752	.	C	T	.	.	MAF_INRAE=23.418
NC_035098.1	28844828	.	G	A	.	.	MAF_USDA=3.279
NC_035098.1	28844896	.	T	G	.	.	MAF_INRAE=43.671;MAF_USDA=11.176
NC_035098.1	28844928	.	C	A	.	.	MAF_INRAE=48.101;MAF_USDA=48.235
NC_035098.1	28845011	.	T	G	.	.	MAF_USDA=2.459
NC_035098.1	28845056	.	C	T	.	.	MAF_INRAE=5.263
NC_035098.1	28845067	.	C	T	.	.	MAF_USDA=1.639
NC_035098.1	28845135	.	A	G	.	.	MAF_INRAE=5.263;MAF_USDA=7.647
NC_035098.1	28845140	.	C	T	.	.	MAF_INRAE=5.263;MAF_USDA=22.917
NC_035098.1	28845141	.	G	T	.	.	MAF_USDA=1.639
NC_035098.1	28845153	.	A	G	.	.	MAF_INRAE=5.263;MAF_USDA=22.917
NC_035098.1	28845187	.	G	A	.	.	MAF_INRAE=5.263;MAF_USDA=22.917
NC_035098.1	28845204	.	C	T	.	.	MAF_INRAE=5.263;MAF_USDA=22.917
NC_035098.1	28845223	.	C	A	.	.	MAF_INRAE=4.43;MAF_USDA=38.235
NC_035098.1	28845235	.	C	A	.	.	MAF_USDA=1.639
NC_035098.1	28845271	.	T	G	.	.	MAF_USDA=2.459
NC_035098.1	28845342	.	G	T	.	.	MAF_USDA=2.459
NC_035098.1	28845377	.	T	A	.	.	MAF_INRAE=5.263;MAF_USDA=10.588
NC_035098.1	28845557	.	A	C	.	.	MAF_USDA=2.459
NC_035098.1	28845562	.	G	T	.	.	MAF_INRAE=23.418
NC_035098.1	28845591	.	A	G	.	.	MAF_USDA=1.639
NC_035098.1	28845606	.	C	T	.	.	MAF_USDA=1.639
NC_035098.1	28845636	.	T	G	.	.	MAF_INRAE=2.5;MAF_USDA=38.525
NC_035098.1	28845638	.	A	G	.	.	MAF_USDA=3.279
NC_035098.1	28845895	.	C	T	.	.	MAF_USDA=1.639
NC_035098.1	28845900	.	A	T	.	.	MAF_INRAE=27.215;MAF_USDA=31.765
NC_035098.1	28845923	.	G	A	.	.	MAF_INRAE=20.253;MAF_USDA=19.412
NC_035098.1	28845981	.	G	A	.	.	MAF_USDA=8.824
NC_035098.1	28845994	.	G	T	.	.	MAF_USDA=3.529
NC_035098.1	28846047	.	C	A	.	.	MAF_USDA=4.918
NC_035098.1	28846201	.	C	T	.	.	MAF_INRAE=5.263
NC_035098.1	28846227	.	T	C	.	.	MAF_USDA=2.459
NC_035098.1	28846231	.	G	A	.	.	MAF_USDA=9.016
NC_035098.1	28846318	.	A	G	.	.	MAF_INRAE=27.848;MAF_USDA=49.412
NC_035098.1	28846340	.	A	G	.	.	MAF_INRAE=7.5;MAF_USDA=2.459
NC_035098.1	28846346	.	C	A	.	.	MAF_INRAE=22.785;MAF_USDA=7.377
NC_035098.1	28846355	.	C	A	.	.	MAF_INRAE=27.848;MAF_USDA=32.353
NC_035098.1	28846410	.	G	T	.	.	MAF_INRAE=43.038;MAF_USDA=11.176
NC_035098.1	28846446	.	G	A	.	.	MAF_INRAE=23.418;MAF_USDA=9.016
NC_035098.1	28846455	.	C	T	.	.	MAF_INRAE=23.418;MAF_USDA=8.197
NC_035098.1	28846475	.	T	C	.	.	MAF_INRAE=4.43;MAF_USDA=37.059
NC_035098.1	28846477	.	G	A	.	.	MAF_INRAE=5.263;MAF_USDA=22.917
NC_035098.1	28846579	.	G	A	.	.	MAF_USDA=2.459
NC_035098.1	28846580	.	A	C	.	.	MAF_INRAE=22.785;MAF_USDA=8.197
NC_035098.1	28846584	.	A	G	.	.	MAF_INRAE=21.667;MAF_USDA=8.197
NC_035098.1	28846703	.	C	T	.	.	MAF_INRAE=44.304;MAF_USDA=16.667
NC_035098.1	28846707	.	C	A	.	.	MAF_INRAE=5.263
NC_035098.1	28846709	.	A	G	.	.	MAF_USDA=1.639
NC_035098.1	28846715	.	A	T	.	.	MAF_USDA=2.459
NC_035098.1	28846720	.	C	G	.	.	MAF_INRAE=4.43;MAF_USDA=42.353
NC_035098.1	28846741	.	G	T	.	.	MAF_USDA=1.639
NC_035098.1	28846845	.	T	G	.	.	MAF_INRAE=27.215;MAF_USDA=50.0
NC_035098.1	28846865	.	C	A	.	.	MAF_USDA=8.824
NC_035098.1	28846920	.	A	G	.	.	MAF_USDA=1.639
NC_035098.1	28846957	.	G	T	.	.	MAF_INRAE=7.5;MAF_USDA=12.295
NC_035098.1	28847035	.	T	C	.	.	MAF_USDA=5.738
NC_035098.1	28847036	.	G	T	.	.	MAF_USDA=6.557
NC_035098.1	28847075	.	A	C	.	.	MAF_USDA=6.557
NC_035098.1	28847085	.	G	A	.	.	MAF_USDA=2.941
NC_035098.1	28847100	.	G	A	.	.	MAF_USDA=1.639
NC_035098.1	28847129	.	T	C	.	.	MAF_INRAE=27.215;MAF_USDA=31.176
NC_035098.1	28847168	.	A	G	.	.	MAF_INRAE=27.848;MAF_USDA=48.824
NC_035098.1	28847207	.	C	A	.	.	MAF_INRAE=43.671;MAF_USDA=11.176
NC_035098.1	28847248	.	T	C	.	.	MAF_USDA=2.459
NC_035098.1	28847250	.	T	C	.	.	MAF_INRAE=5.263;MAF_USDA=22.917
NC_035098.1	28847266	.	A	C	.	.	MAF_USDA=2.459
NC_035098.1	28847274	.	A	G	.	.	MAF_USDA=2.459
NC_035098.1	28847275	.	G	C	.	.	MAF_INRAE=16.456;MAF_USDA=8.197
NC_035098.1	28847311	.	G	A	.	.	MAF_USDA=3.279
NC_035098.1	28847313	.	A	T	.	.	MAF_USDA=45.882
NC_035098.1	28847321	.	G	T	.	.	MAF_USDA=45.882
NC_035098.1	28847327	.	A	G	.	.	MAF_USDA=2.459
NC_035098.1	28847330	.	A	G	.	.	MAF_USDA=2.459
NC_035098.1	28847333	.	A	G	.	.	MAF_USDA=3.279
NC_035098.1	28847402	.	G	A	.	.	MAF_INRAE=28.481;MAF_USDA=38.824
NC_035098.1	28847473	.	T	G	.	.	MAF_INRAE=23.418;MAF_USDA=8.197
NC_035098.1	28847497	.	C	T	.	.	MAF_INRAE=28.481;MAF_USDA=43.529
NC_035098.1	28847498	.	C	T	.	.	MAF_INRAE=25.0;MAF_USDA=43.529
NC_035098.1	28847506	.	A	G	.	.	MAF_INRAE=28.481;MAF_USDA=43.529
NC_035098.1	28847538	.	C	T	.	.	MAF_INRAE=43.671;MAF_USDA=11.176
NC_035098.1	28847567	.	G	A	.	.	MAF_INRAE=5.263;MAF_USDA=25.0
NC_035098.1	28847589	.	A	G	.	.	MAF_INRAE=27.848;MAF_USDA=48.235
NC_035098.1	28847596	.	C	T	.	.	MAF_USDA=2.459
NC_035098.1	28847611	.	G	C	.	.	MAF_USDA=4.167
NC_035098.1	28847631	.	G	A	.	.	MAF_INRAE=27.215;MAF_USDA=31.176
NC_035098.1	28847714	.	G	A	.	.	MAF_INRAE=4.43;MAF_USDA=36.471
NC_035098.1	28847767	.	C	G	.	.	MAF_USDA=3.529
NC_035098.1	28847785	.	G	T	.	.	MAF_INRAE=10.526;MAF_USDA=38.235
NC_035098.1	28847811	.	T	C	.	.	MAF_INRAE=10.526;MAF_USDA=44.706
NC_035098.1	28847902	.	T	C	.	.	MAF_INRAE=28.481;MAF_USDA=37.5
NC_035098.1	28847925	.	C	T	.	.	MAF_INRAE=20.253;MAF_USDA=18.824
NC_035098.1	28847970	.	C	A	.	.	MAF_INRAE=43.038;MAF_USDA=11.765
NC_035098.1	28847971	.	T	C	.	.	MAF_INRAE=48.333;MAF_USDA=11.765
NC_035098.1	28848020	.	C	G	.	.	MAF_INRAE=5.263
NC_035098.1	28848021	.	G	A	.	.	MAF_INRAE=32.278;MAF_USDA=19.412
NC_035098.1	28848128	.	C	T	.	.	MAF_INRAE=43.671;MAF_USDA=11.176
NC_035098.1	28848132	.	G	A	.	.	MAF_USDA=5.882
NC_035098.1	28848143	.	T	G	.	.	MAF_USDA=2.459
NC_035098.1	28848177	.	A	G	.	.	MAF_INRAE=49.167;MAF_USDA=16.667
NC_035098.1	28848185	.	A	G	.	.	MAF_INRAE=43.671;MAF_USDA=10.588
NC_035098.1	28848213	.	T	G	.	.	MAF_INRAE=32.911;MAF_USDA=17.647
NC_035098.1	28848221	.	T	C	.	.	MAF_USDA=1.639
NC_035098.1	28848250	.	G	A	.	.	MAF_INRAE=7.5;MAF_USDA=9.016
NC_035098.1	28848268	.	G	A	.	.	MAF_INRAE=43.038;MAF_USDA=13.529
NC_035098.1	28848271	.	A	G	.	.	MAF_INRAE=48.333;MAF_USDA=11.176
NC_035098.1	28848272	.	A	G	.	.	MAF_INRAE=48.333;MAF_USDA=11.176
NC_035098.1	28848320	.	G	A	.	.	MAF_USDA=3.279
NC_035098.1	28848335	.	A	C	.	.	MAF_USDA=1.639
NC_035098.1	28848348	.	T	G	.	.	MAF_INRAE=28.333
NC_035098.1	28848427	.	C	T	.	.	MAF_USDA=1.639
NC_035098.1	28848604	.	G	A	.	.	MAF_USDA=1.639
NC_035098.1	28848661	.	A	T	.	.	MAF_USDA=2.459
NC_035098.1	28848663	.	T	C	.	.	MAF_INRAE=5.263
NC_035098.1	28848712	.	T	A	.	.	MAF_INRAE=39.873;MAF_USDA=40.0
NC_035098.1	28848763	.	T	G	.	.	MAF_USDA=14.118
NC_035098.1	28848839	.	T	C	.	.	MAF_USDA=2.459
NC_035098.1	28848950	.	T	G	.	.	MAF_USDA=2.459
NC_035098.1	28848955	.	G	A	.	.	MAF_USDA=20.588
NC_035098.1	28849079	.	G	A	.	.	MAF_USDA=2.459
NC_035098.1	28849101	.	A	G	.	.	MAF_USDA=1.639
NC_035098.1	28849119	.	C	A	.	.	MAF_USDA=2.459
NC_035098.1	28849144	.	A	G	.	.	MAF_USDA=8.824
NC_035098.1	28849146	.	A	G	.	.	MAF_INRAE=2.5;MAF_USDA=20.588
NC_035098.1	28849156	.	C	T	.	.	MAF_USDA=1.639
NC_035098.1	28849257	.	C	G	.	.	MAF_INRAE=48.333
NC_035098.1	28849300	.	C	T	.	.	MAF_USDA=9.016
NC_035098.1	28849334	.	G	T	.	.	MAF_USDA=1.639
NC_035098.1	28849345	.	T	C	.	.	MAF_USDA=1.639
NC_035098.1	28849383	.	T	A	.	.	MAF_USDA=1.639
NC_035098.1	28849390	.	A	G	.	.	MAF_USDA=1.639
NC_035098.1	28849480	.	G	A	.	.	MAF_USDA=2.459
NC_035098.1	28849532	.	A	G	.	.	MAF_INRAE=5.263;MAF_USDA=22.917
NC_035098.1	28849536	.	T	A	.	.	MAF_INRAE=43.038;MAF_USDA=10.588
NC_035098.1	28849537	.	T	G	.	.	MAF_USDA=3.279
NC_035098.1	28849548	.	G	A	.	.	MAF_USDA=3.529
NC_035098.1	28849646	.	C	T	.	.	MAF_INRAE=22.152;MAF_USDA=36.471
NC_035098.1	28849707	.	G	T	.	.	MAF_USDA=2.459
NC_035098.1	28849709	.	C	G	.	.	MAF_USDA=2.459
NC_035098.1	28849719	.	A	G	.	.	MAF_INRAE=2.5;MAF_USDA=24.118
NC_035098.1	28849731	.	G	A	.	.	MAF_INRAE=5.263;MAF_USDA=25.0
NC_035098.1	28849740	.	T	C	.	.	MAF_INRAE=5.263;MAF_USDA=7.647
NC_035098.1	28849753	.	G	A	.	.	MAF_INRAE=5.263
NC_035098.1	28849789	.	G	A	.	.	MAF_USDA=2.941
NC_035098.1	28849842	.	T	C	.	.	MAF_INRAE=5.263;MAF_USDA=8.235
NC_035098.1	28849868	.	C	T	.	.	MAF_INRAE=5.263;MAF_USDA=8.235
NC_035098.1	28849917	.	C	A	.	.	MAF_USDA=6.471
NC_035098.1	28849976	.	T	A	.	.	MAF_USDA=2.459
NC_035098.1	28850004	.	G	A	.	.	MAF_USDA=8.824
NC_035098.1	28850032	.	C	T	.	.	MAF_USDA=2.459
NC_035098.1	28850034	.	G	T	.	.	MAF_USDA=2.459
NC_035098.1	28850036	.	A	C	.	.	MAF_INRAE=5.263;MAF_USDA=8.235
NC_035098.1	28850143	.	C	G	.	.	MAF_INRAE=44.304;MAF_USDA=8.235
NC_035098.1	28850345	.	T	G	.	.	MAF_USDA=1.667
NC_035098.1	28850349	.	G	C	.	.	MAF_USDA=1.667
NC_035098.1	28850352	.	G	T	.	.	MAF_USDA=1.667
NC_035098.1	28850358	.	T	A	.	.	MAF_USDA=3.279
NC_035098.1	28850436	.	T	A	.	.	MAF_INRAE=3.333
NC_035098.1	28850440	.	A	T	.	.	MAF_USDA=2.459
NC_035098.1	28850443	.	G	C	.	.	MAF_INRAE=3.333
NC_035098.1	28850446	.	A	G	.	.	MAF_INRAE=3.333
NC_035098.1	28850449	.	C	A	.	.	MAF_INRAE=3.333
NC_035098.1	28850453	.	A	C	.	.	MAF_INRAE=3.333
NC_035098.1	28850460	.	T	C	.	.	MAF_INRAE=3.797;MAF_USDA=8.235
NC_035098.1	28850489	.	C	A	.	.	MAF_INRAE=22.785;MAF_USDA=41.176
NC_035098.1	28850537	.	T	C	.	.	MAF_INRAE=13.924;MAF_USDA=7.647
NC_035098.1	28850570	.	C	T	.	.	MAF_INRAE=5.263;MAF_USDA=22.917
NC_035098.1	28850616	.	G	T	.	.	MAF_USDA=12.941
NC_035098.1	28850639	.	A	T	.	.	MAF_INRAE=44.937;MAF_USDA=12.353
NC_035098.1	28850665	.	T	G	.	.	MAF_USDA=8.824
NC_035098.1	28850756	.	G	T	.	.	MAF_USDA=2.459
NC_035098.1	28850781	.	T	C	.	.	MAF_INRAE=5.263;MAF_USDA=8.235
NC_035098.1	28850784	.	C	A	.	.	MAF_INRAE=6.667;MAF_USDA=4.098
NC_035098.1	28850785	.	C	A	.	.	MAF_INRAE=6.667;MAF_USDA=4.098
NC_035098.1	28850799	.	G	C	.	.	MAF_INRAE=2.5;MAF_USDA=22.024
NC_035098.1	28850882	.	T	A	.	.	MAF_INRAE=5.263;MAF_USDA=22.917
NC_035098.1	28850893	.	G	A	.	.	MAF_USDA=1.639
NC_035098.1	28850904	.	A	G	.	.	MAF_INRAE=10.0;MAF_USDA=17.647
NC_035098.1	28851009	.	G	A	.	.	MAF_INRAE=29.747;MAF_USDA=19.412
NC_035098.1	28851033	.	C	T	.	.	MAF_INRAE=13.291;MAF_USDA=7.647
NC_035098.1	28851064	.	T	A	.	.	MAF_USDA=1.639
NC_035098.1	28851152	.	A	T	.	.	MAF_INRAE=5.263;MAF_USDA=22.917
NC_035098.1	28851199	.	C	T	.	.	MAF_INRAE=44.304;MAF_USDA=12.353
NC_035098.1	28851257	.	G	T	.	.	MAF_INRAE=5.263;MAF_USDA=22.917
NC_035098.1	28851382	.	G	A	.	.	MAF_INRAE=2.5
NC_035098.1	28851383	.	G	A	.	.	MAF_INRAE=2.5
NC_035098.1	28851519	.	C	T	.	.	MAF_USDA=18.75
NC_035098.1	28851671	.	G	A	.	.	MAF_USDA=3.614
NC_035098.1	28851695	.	A	G	.	.	MAF_USDA=2.459
NC_035098.1	28851696	.	C	A	.	.	MAF_INRAE=5.263;MAF_USDA=9.412
NC_035098.1	28851812	.	T	C	.	.	MAF_INRAE=7.5;MAF_USDA=4.098
NC_035098.1	28851823	.	T	A	.	.	MAF_INRAE=32.278;MAF_USDA=44.706
NC_035098.1	28851891	.	G	T	.	.	MAF_USDA=18.75
NC_035098.1	28851920	.	G	A	.	.	MAF_INRAE=43.671;MAF_USDA=8.235
NC_035098.1	28851978	.	G	A	.	.	MAF_INRAE=6.329;MAF_USDA=15.882
NC_035098.1	28852021	.	A	G	.	.	MAF_INRAE=30.38;MAF_USDA=31.176
NC_035098.1	28852111	.	G	A	.	.	MAF_INRAE=24.684;MAF_USDA=50.0
NC_035098.1	28852191	.	T	G	.	.	MAF_USDA=9.639
NC_035098.1	28852217	.	C	G,A	.	.	MAF_INRAE=5.263
NC_035098.1	28852221	.	A	G	.	.	MAF_USDA=8.333
NC_035098.1	28852244	.	C	T	.	.	MAF_USDA=2.459
NC_035098.1	28852254	.	A	G	.	.	MAF_USDA=1.639
NC_035098.1	28852259	.	C	T	.	.	MAF_INRAE=5.263;MAF_USDA=7.647
NC_035098.1	28852271	.	C	A	.	.	MAF_INRAE=36.709;MAF_USDA=8.235
NC_035098.1	28852273	.	A	C	.	.	MAF_INRAE=41.667;MAF_USDA=8.235
NC_035098.1	28852324	.	C	A	.	.	MAF_INRAE=5.263;MAF_USDA=22.917
NC_035098.1	28852338	.	C	A	.	.	MAF_USDA=1.639
NC_035098.1	28852380	.	C	T	.	.	MAF_USDA=1.639
NC_035098.1	28852407	.	C	A	.	.	MAF_INRAE=5.263;MAF_USDA=25.0
NC_035098.1	28852425	.	T	G	.	.	MAF_USDA=6.557
NC_035098.1	28852518	.	G	T	.	.	MAF_INRAE=29.114;MAF_USDA=12.941
NC_035098.1	28852624	.	C	T	.	.	MAF_INRAE=29.747;MAF_USDA=13.529
NC_035098.1	28852643	.	C	T	.	.	MAF_USDA=1.639
NC_035098.1	28852644	.	G	A	.	.	MAF_USDA=1.639
NC_035098.1	28852652	.	A	C	.	.	MAF_INRAE=2.5
NC_035098.1	28852768	.	A	G	.	.	MAF_INRAE=3.165;MAF_USDA=14.706
NC_035098.1	28852776	.	T	A	.	.	MAF_INRAE=2.5;MAF_USDA=6.471
NC_035098.1	28852814	.	T	A	.	.	MAF_USDA=9.836
NC_035098.1	28852928	.	G	T	.	.	MAF_INRAE=22.152;MAF_USDA=24.118
NC_035098.1	28852980	.	C	T	.	.	MAF_USDA=2.459
NC_035098.1	28853046	.	C	A	.	.	MAF_USDA=6.557
NC_035098.1	28853074	.	A	G	.	.	MAF_INRAE=1.667;MAF_USDA=6.471
NC_035098.1	28853089	.	G	T	.	.	MAF_INRAE=1.667;MAF_USDA=11.176
NC_035098.1	28853174	.	T	A	.	.	MAF_INRAE=2.5;MAF_USDA=11.176
NC_035098.1	28853196	.	C	T	.	.	MAF_USDA=22.917
NC_035098.1	28853246	.	T	G	.	.	MAF_USDA=2.459
NC_035098.1	28853282	.	G	T	.	.	MAF_USDA=1.639
NC_035098.1	28853296	.	G	A	.	.	MAF_INRAE=24.167;MAF_USDA=43.373
NC_035098.1	28853399	.	A	C	.	.	MAF_INRAE=29.747
NC_035098.1	28853516	.	A	T	.	.	MAF_USDA=2.941
NC_035098.1	28853659	.	T	G	.	.	MAF_INRAE=5.263;MAF_USDA=14.118
NC_035098.1	28853698	.	C	T	.	.	MAF_USDA=20.833
NC_035098.1	28853704	.	C	G	.	.	MAF_USDA=4.918
NC_035098.1	28853716	.	T	C	.	.	MAF_USDA=1.639
NC_035098.1	28853718	.	C	T	.	.	MAF_USDA=1.639
NC_035098.1	28853729	.	A	C	.	.	MAF_INRAE=5.263;MAF_USDA=14.118
NC_035098.1	28853742	.	G	C	.	.	MAF_USDA=2.459
NC_035098.1	28853782	.	A	G	.	.	MAF_USDA=3.279
NC_035098.1	28853790	.	A	C	.	.	MAF_INRAE=2.5
NC_035098.1	28853797	.	C	T	.	.	MAF_USDA=3.279
NC_035098.1	28853878	.	C	T	.	.	MAF_INRAE=5.263
NC_035098.1	28853984	.	A	G	.	.	MAF_USDA=6.557
NC_035098.1	28853996	.	T	C	.	.	MAF_USDA=2.459
NC_035098.1	28854054	.	T	G	.	.	MAF_INRAE=5.263
NC_035098.1	28854073	.	T	C	.	.	MAF_USDA=2.459
NC_035098.1	28854109	.	A	G	.	.	MAF_INRAE=2.5;MAF_USDA=7.059
NC_035098.1	28854147	.	C	A	.	.	MAF_INRAE=5.263;MAF_USDA=22.917
NC_035098.1	28854189	.	T	C	.	.	MAF_INRAE=7.5;MAF_USDA=6.557
NC_035098.1	28854202	.	A	G	.	.	MAF_USDA=1.639
NC_035098.1	28854306	.	A	C	.	.	MAF_INRAE=10.526;MAF_USDA=9.016
NC_035098.1	28854360	.	T	A	.	.	MAF_INRAE=5.263;MAF_USDA=8.197
NC_035098.1	28854584	.	A	G	.	.	MAF_INRAE=5.263;MAF_USDA=16.471
NC_035098.1	28854590	.	G	T	.	.	MAF_INRAE=26.582;MAF_USDA=35.882
NC_035098.1	28854706	.	A	G	.	.	MAF_INRAE=10.526;MAF_USDA=9.836
NC_035098.1	28854763	.	T	G	.	.	MAF_INRAE=5.263;MAF_USDA=17.059
NC_035098.1	28854797	.	G	T	.	.	MAF_USDA=2.941
NC_035098.1	28854804	.	T	C	.	.	MAF_USDA=2.941
NC_035098.1	28854884	.	G	A	.	.	MAF_USDA=4.918
NC_035098.1	28854963	.	G	A	.	.	MAF_USDA=2.459
NC_035098.1	28855074	.	A	C	.	.	MAF_USDA=2.459
NC_035098.1	28855105	.	C	A	.	.	MAF_USDA=6.557
NC_035098.1	28855135	.	G	T	.	.	MAF_INRAE=5.263;MAF_USDA=22.917
NC_035098.1	28855140	.	G	T	.	.	MAF_INRAE=5.263;MAF_USDA=22.917
NC_035098.1	28855152	.	A	G	.	.	MAF_USDA=4.918
NC_035098.1	28855164	.	T	A	.	.	MAF_USDA=2.459
NC_035098.1	28855169	.	G	A	.	.	MAF_USDA=2.941
NC_035098.1	28855199	.	G	T	.	.	MAF_USDA=2.459
NC_035098.1	28855206	.	C	T	.	.	MAF_USDA=3.279
NC_035098.1	28855209	.	G	A	.	.	MAF_INRAE=7.5;MAF_USDA=2.459
NC_035098.1	28855227	.	C	T	.	.	MAF_USDA=2.459
NC_035098.1	28855243	.	T	C	.	.	MAF_USDA=2.459
NC_035098.1	28855254	.	A	C	.	.	MAF_INRAE=26.582;MAF_USDA=35.882
NC_035098.1	28855288	.	C	A	.	.	MAF_INRAE=43.671;MAF_USDA=8.235
NC_035098.1	28855383	.	C	A	.	.	MAF_INRAE=29.747;MAF_USDA=4.167
NC_035098.1	28855387	.	T	C	.	.	MAF_USDA=2.5
NC_035098.1	28855396	.	G	T	.	.	MAF_USDA=1.639
NC_035098.1	28855451	.	G	T	.	.	MAF_INRAE=2.5
NC_035098.1	28855572	.	G	A	.	.	MAF_INRAE=2.5;MAF_USDA=7.059
NC_035098.1	28855631	.	T	A	.	.	MAF_USDA=1.639
NC_035098.1	28855736	.	A	T	.	.	MAF_USDA=2.459
NC_035098.1	28855750	.	A	C	.	.	MAF_USDA=6.557
NC_035098.1	28855781	.	G	A	.	.	MAF_USDA=7.059
NC_035098.1	28855789	.	C	A	.	.	MAF_INRAE=6.329;MAF_USDA=8.235
NC_035098.1	28855830	.	A	C	.	.	MAF_USDA=6.557
NC_035098.1	28855868	.	T	A	.	.	MAF_USDA=6.557
NC_035098.1	28856051	.	C	T	.	.	MAF_INRAE=5.263
NC_035098.1	28856056	.	T	A	.	.	MAF_USDA=8.333
NC_035098.1	28856134	.	T	C	.	.	MAF_INRAE=23.418;MAF_USDA=41.176
NC_035098.1	28856136	.	C	G	.	.	MAF_USDA=2.941
NC_035098.1	28856220	.	G	A	.	.	MAF_USDA=1.639
NC_035098.1	28856223	.	C	T	.	.	MAF_USDA=2.941
NC_035098.1	28856235	.	G	T	.	.	MAF_USDA=4.118
NC_035098.1	28856238	.	T	C	.	.	MAF_INRAE=5.263;MAF_USDA=12.941
NC_035098.1	28856241	.	C	A	.	.	MAF_USDA=12.941
NC_035098.1	28856244	.	A	G	.	.	MAF_USDA=2.459
NC_035098.1	28856286	.	G	A	.	.	MAF_INRAE=5.263;MAF_USDA=22.917
NC_035098.1	28856366	.	C	A	.	.	MAF_INRAE=5.263;MAF_USDA=4.167
NC_035098.1	28856423	.	G	T	.	.	MAF_INRAE=5.263;MAF_USDA=15.294
NC_035098.1	28856434	.	T	G	.	.	MAF_USDA=5.738
NC_035098.1	28856438	.	G	C	.	.	MAF_USDA=2.941
NC_035098.1	28856617	.	T	G	.	.	MAF_USDA=2.941
NC_035098.1	28856625	.	A	G	.	.	MAF_INRAE=5.263;MAF_USDA=4.098
NC_035098.1	28856627	.	G	C	.	.	MAF_INRAE=42.405;MAF_USDA=23.529
NC_035098.1	28856733	.	G	A	.	.	MAF_USDA=2.941
NC_035098.1	28856844	.	C	T	.	.	MAF_USDA=1.639
NC_035098.1	28856848	.	G	A	.	.	MAF_INRAE=5.263;MAF_USDA=22.917
NC_035098.1	28856898	.	A	G	.	.	MAF_USDA=7.377
NC_035098.1	28856976	.	G	T	.	.	MAF_INRAE=7.5
NC_035098.1	28857043	.	C	A	.	.	MAF_INRAE=19.62;MAF_USDA=27.059
NC_035098.1	28857210	.	T	C	.	.	MAF_USDA=2.353
NC_035098.1	28857223	.	A	T	.	.	MAF_USDA=2.941
NC_035098.1	28857256	.	A	G	.	.	MAF_USDA=6.557
NC_035098.1	28857342	.	G	A	.	.	MAF_USDA=8.197
NC_035098.1	28857361	.	T	C	.	.	MAF_USDA=2.459
NC_035098.1	28857395	.	G	T	.	.	MAF_USDA=18.75
NC_035098.1	28857432	.	A	T	.	.	MAF_USDA=3.571
NC_035098.1	28857464	.	C	T	.	.	MAF_INRAE=5.263
NC_035098.1	28857495	.	G	T	.	.	MAF_USDA=2.459
NC_035098.1	28857505	.	T	C	.	.	MAF_USDA=3.529
NC_035098.1	28857560	.	G	A	.	.	MAF_INRAE=44.304;MAF_USDA=25.294
NC_035098.1	28857580	.	C	A	.	.	MAF_USDA=2.459
NC_035098.1	28857651	.	A	G	.	.	MAF_USDA=5.294
NC_035098.1	28857679	.	T	C	.	.	MAF_INRAE=12.025;MAF_USDA=29.412
NC_035098.1	28857716	.	A	T	.	.	MAF_INRAE=13.291;MAF_USDA=32.941
NC_035098.1	28857738	.	G	C	.	.	MAF_USDA=2.083
NC_035098.1	28857794	.	G	T	.	.	MAF_INRAE=21.519;MAF_USDA=4.918
NC_035098.1	28857971	.	C	T	.	.	MAF_INRAE=24.051;MAF_USDA=28.235
NC_035098.1	28858004	.	C	A	.	.	MAF_INRAE=5.263;MAF_USDA=22.917
NC_035098.1	28858038	.	G	A	.	.	MAF_INRAE=31.013;MAF_USDA=38.824
NC_035098.1	28858194	.	A	G	.	.	MAF_USDA=1.639
NC_035098.1	28858313	.	A	G	.	.	MAF_INRAE=7.5
NC_035098.1	28858371	.	T	A	.	.	MAF_USDA=8.197
NC_035098.1	28858433	.	A	T	.	.	MAF_USDA=5.952
NC_035098.1	28858447	.	G	A	.	.	MAF_INRAE=10.127;MAF_USDA=33.333
NC_035098.1	28858465	.	G	T	.	.	MAF_USDA=1.639
NC_035098.1	28858481	.	G	A	.	.	MAF_INRAE=4.167
NC_035098.1	28858664	.	T	A	.	.	MAF_INRAE=5.263;MAF_USDA=22.917
NC_035098.1	28858699	.	A	C	.	.	MAF_INRAE=26.316;MAF_USDA=9.412
NC_035098.1	28858718	.	C	A	.	.	MAF_INRAE=43.038;MAF_USDA=35.417
NC_035098.1	28858820	.	C	T	.	.	MAF_INRAE=10.127;MAF_USDA=34.118
NC_035098.1	28858821	.	G	A	.	.	MAF_USDA=7.059
NC_035098.1	28858938	.	A	G	.	.	MAF_USDA=1.639
NC_035098.1	28858973	.	A	C	.	.	MAF_USDA=3.279
NC_035098.1	28858978	.	C	G	.	.	MAF_INRAE=13.291;MAF_USDA=35.294
NC_035098.1	28858979	.	C	A	.	.	MAF_INRAE=5.833;MAF_USDA=35.294
NC_035098.1	28858985	.	C	T	.	.	MAF_INRAE=13.291;MAF_USDA=35.294
NC_035098.1	28859048	.	C	G	.	.	MAF_INRAE=10.127;MAF_USDA=34.706
NC_035098.1	28859067	.	C	G	.	.	MAF_USDA=2.459
NC_035098.1	28859081	.	C	G	.	.	MAF_USDA=5.882
NC_035098.1	28859113	.	A	G	.	.	MAF_USDA=1.639
NC_035098.1	28859121	.	G	C	.	.	MAF_INRAE=4.167
NC_035098.1	28859123	.	A	C	.	.	MAF_INRAE=7.5
NC_035098.1	28859145	.	C	T	.	.	MAF_INRAE=10.127;MAF_USDA=41.176
NC_035098.1	28859207	.	T	C	.	.	MAF_USDA=1.639
NC_035098.1	28859212	.	C	A	.	.	MAF_INRAE=13.291;MAF_USDA=42.941
NC_035098.1	28859232	.	A	G	.	.	MAF_INRAE=5.833
NC_035098.1	28859233	.	G	T	.	.	MAF_INRAE=5.833;MAF_USDA=35.417
NC_035098.1	28859285	.	C	T	.	.	MAF_INRAE=5.263
NC_035098.1	28859290	.	A	C	.	.	MAF_INRAE=1.667;MAF_USDA=11.176
NC_035098.1	28859300	.	A	C	.	.	MAF_INRAE=1.667
NC_035098.1	28859314	.	AT	AC	.	.	MAF_USDA=35.417
NC_035098.1	28859315	.	T	C	.	.	MAF_INRAE=5.833;MAF_USDA=48.361
NC_035098.1	28859342	.	A	T	.	.	MAF_INRAE=10.127;MAF_USDA=31.548
NC_035098.1	28859415	.	C	T	.	.	MAF_INRAE=1.667
NC_035098.1	28859426	.	T	A	.	.	MAF_INRAE=10.127;MAF_USDA=35.882
NC_035098.1	28859449	.	TTG	TTA	.	.	MAF_USDA=35.417
NC_035098.1	28859451	.	G	A	.	.	MAF_INRAE=10.127;MAF_USDA=45.902
NC_035098.1	28859468	.	G	A	.	.	MAF_INRAE=43.671;MAF_USDA=14.118
NC_035098.1	28859505	.	T	C	.	.	MAF_INRAE=10.526;MAF_USDA=14.706
NC_035098.1	28859572	.	T	G	.	.	MAF_USDA=8.197
NC_035098.1	28859583	.	A	G	.	.	MAF_USDA=31.25
NC_035098.1	28859594	.	G	A	.	.	MAF_INRAE=15.789;MAF_USDA=27.083
NC_035098.1	28859638	.	T	G	.	.	MAF_USDA=25.0
NC_035098.1	28859649	.	C	G	.	.	MAF_USDA=5.738
NC_035098.1	28859655	.	G	A	.	.	MAF_USDA=9.836
NC_035098.1	28859714	.	A	G	.	.	MAF_USDA=4.706
NC_035098.1	28859811	.	G	A	.	.	MAF_INRAE=43.671;MAF_USDA=18.235
NC_035098.1	28859815	.	G	T	.	.	MAF_INRAE=7.5
NC_035098.1	28859818	.	T	C	.	.	MAF_INRAE=7.5
NC_035098.1	28859845	.	G	A	.	.	MAF_INRAE=36.709;MAF_USDA=50.0
NC_035098.1	28859872	.	G	A	.	.	MAF_INRAE=5.263;MAF_USDA=10.417
NC_035098.1	28859888	.	C	T	.	.	MAF_INRAE=24.684;MAF_USDA=6.557
NC_035098.1	28859931	.	G	A	.	.	MAF_INRAE=10.127;MAF_USDA=32.941
NC_035098.1	28859934	.	A	G	.	.	MAF_INRAE=25.0;MAF_USDA=49.412
NC_035098.1	28859957	.	A	G	.	.	MAF_USDA=4.706
NC_035098.1	28859986	.	A	C	.	.	MAF_USDA=4.706
NC_035098.1	28859988	.	G	T	.	.	MAF_INRAE=10.127;MAF_USDA=35.417
NC_035098.1	28860000	.	A	G	.	.	MAF_INRAE=13.291;MAF_USDA=47.541
NC_035098.1	28860005	.	T	C	.	.	MAF_INRAE=10.127;MAF_USDA=35.417
NC_035098.1	28860038	.	C	T	.	.	MAF_USDA=2.459
NC_035098.1	28860153	.	G	A	.	.	MAF_INRAE=46.203;MAF_USDA=39.412
NC_035098.1	28860211	.	G	T	.	.	MAF_USDA=1.639
NC_035098.1	28860213	.	G	T	.	.	MAF_INRAE=10.127;MAF_USDA=30.588
NC_035098.1	28860214	.	C	G	.	.	MAF_INRAE=1.667;MAF_USDA=34.706
NC_035098.1	28860245	.	T	C	.	.	MAF_INRAE=46.835;MAF_USDA=20.588
NC_035098.1	28860278	.	G	A	.	.	MAF_INRAE=7.5;MAF_USDA=3.279
NC_035098.1	28860315	.	A	G	.	.	MAF_INRAE=1.667;MAF_USDA=8.235
NC_035098.1	28860333	.	G	A	.	.	MAF_INRAE=4.167
NC_035098.1	28860359	.	C	T	.	.	MAF_INRAE=4.167;MAF_USDA=8.197
NC_035098.1	28860362	.	A	G	.	.	MAF_INRAE=43.671;MAF_USDA=17.647
NC_035098.1	28860383	.	G	T	.	.	MAF_INRAE=4.167;MAF_USDA=7.377
NC_035098.1	28860395	.	C	T	.	.	MAF_INRAE=13.291;MAF_USDA=44.118
NC_035098.1	28860396	.	T	G	.	.	MAF_INRAE=5.833;MAF_USDA=44.118
NC_035098.1	28860414	.	C	T	.	.	MAF_INRAE=4.167;MAF_USDA=8.197
NC_035098.1	28860432	.	A	G	.	.	MAF_INRAE=6.329;MAF_USDA=8.824
NC_035098.1	28860438	.	A	T	.	.	MAF_USDA=10.833
NC_035098.1	28860506	.	C	G	.	.	MAF_USDA=8.333
NC_035098.1	28860517	.	A	T	.	.	MAF_INRAE=22.152
NC_035098.1	28860534	.	C	T	.	.	MAF_INRAE=22.152;MAF_USDA=6.557
NC_035098.1	28860568	.	C	A	.	.	MAF_INRAE=13.291;MAF_USDA=43.529
NC_035098.1	28860694	.	T	A	.	.	MAF_INRAE=12.025;MAF_USDA=32.941
NC_035098.1	28860716	.	G	C	.	.	MAF_USDA=2.459
NC_035098.1	28860726	.	T	C	.	.	MAF_INRAE=11.392;MAF_USDA=34.706
NC_035098.1	28860800	.	A	T	.	.	MAF_INRAE=11.392;MAF_USDA=34.706
NC_035098.1	28860852	.	T	G	.	.	MAF_USDA=2.459
NC_035098.1	28860900	.	T	A	.	.	MAF_USDA=2.459
NC_035098.1	28860927	.	T	C	.	.	MAF_USDA=4.167
NC_035098.1	28860935	.	C	T	.	.	MAF_USDA=4.918
NC_035098.1	28860957	.	T	C	.	.	MAF_INRAE=36.709;MAF_USDA=46.471
NC_035098.1	28861054	.	G	T	.	.	MAF_USDA=4.706
NC_035098.1	28861058	.	T	A	.	.	MAF_USDA=6.557
NC_035098.1	28861073	.	A	C	.	.	MAF_USDA=1.639
NC_035098.1	28861094	.	G	T	.	.	MAF_INRAE=14.557;MAF_USDA=37.647
NC_035098.1	28861106	.	G	A	.	.	MAF_USDA=1.639
NC_035098.1	28861127	.	A	G	.	.	MAF_USDA=3.279
NC_035098.1	28861157	.	C	A	.	.	MAF_INRAE=1.667
NC_035098.1	28861164	.	T	C	.	.	MAF_USDA=1.639
NC_035098.1	28861166	.	G	A	.	.	MAF_USDA=1.639
NC_035098.1	28861174	.	A	T	.	.	MAF_USDA=1.639
NC_035098.1	28861177	.	T	A	.	.	MAF_USDA=1.639
NC_035098.1	28861183	.	T	C	.	.	MAF_INRAE=2.5
NC_035098.1	28861188	.	T	A	.	.	MAF_INRAE=12.658;MAF_USDA=32.353
NC_035098.1	28861200	.	G	T	.	.	MAF_USDA=1.639
NC_035098.1	28861408	.	G	T	.	.	MAF_USDA=16.667
NC_035098.1	28861427	.	C	G	.	.	MAF_USDA=2.459
NC_035098.1	28861455	.	A	T	.	.	MAF_USDA=1.639
NC_035098.1	28861509	.	C	A	.	.	MAF_USDA=5.294
NC_035098.1	28861553	.	T	C	.	.	MAF_INRAE=36.709;MAF_USDA=41.765
NC_035098.1	28861724	.	A	T	.	.	MAF_USDA=1.639
NC_035098.1	28861729	.	G	A	.	.	MAF_INRAE=1.667;MAF_USDA=6.471
NC_035098.1	28861770	.	A	G	.	.	MAF_USDA=4.918
NC_035098.1	28861776	.	G	A	.	.	MAF_USDA=1.639
NC_035098.1	28861829	.	C	T	.	.	MAF_USDA=6.557
NC_035098.1	28861845	.	A	G	.	.	MAF_INRAE=5.696;MAF_USDA=14.118
NC_035098.1	28861856	.	G	C	.	.	MAF_INRAE=17.089;MAF_USDA=15.882
NC_035098.1	28861863	.	C	T	.	.	MAF_USDA=5.294
NC_035098.1	28861887	.	C	A	.	.	MAF_INRAE=6.329;MAF_USDA=9.412
NC_035098.1	28861898	.	C	G	.	.	MAF_INRAE=44.937;MAF_USDA=17.059
NC_035098.1	28861958	.	G	T	.	.	MAF_USDA=7.377
NC_035098.1	28861961	.	T	C	.	.	MAF_INRAE=1.667;MAF_USDA=4.918
NC_035098.1	28862024	.	A	C	.	.	MAF_INRAE=10.526
NC_035098.1	28862030	.	T	G	.	.	MAF_USDA=3.279
NC_035098.1	28862070	.	T	C	.	.	MAF_USDA=6.471
NC_035098.1	28862081	.	A	T	.	.	MAF_USDA=2.459
NC_035098.1	28862082	.	T	G	.	.	MAF_USDA=2.941
NC_035098.1	28862086	.	A	G	.	.	MAF_INRAE=39.873;MAF_USDA=19.412
NC_035098.1	28862165	.	A	G	.	.	MAF_INRAE=17.722;MAF_USDA=44.118
NC_035098.1	28862167	.	C	G	.	.	MAF_USDA=2.459
NC_035098.1	28862198	.	T	C	.	.	MAF_USDA=2.459
NC_035098.1	28862203	.	A	G	.	.	MAF_USDA=6.557
NC_035098.1	28862206	.	C	T	.	.	MAF_INRAE=21.519;MAF_USDA=12.941
NC_035098.1	28862235	.	A	G	.	.	MAF_INRAE=22.152;MAF_USDA=16.471
NC_035098.1	28862239	.	A	C	.	.	MAF_INRAE=7.5;MAF_USDA=2.941
NC_035098.1	28862245	.	G	A	.	.	MAF_INRAE=22.152;MAF_USDA=13.934
NC_035098.1	28862259	.	T	A	.	.	MAF_INRAE=37.975;MAF_USDA=14.706
NC_035098.1	28862273	.	A	T	.	.	MAF_USDA=6.557
NC_035098.1	28862286	.	T	C	.	.	MAF_USDA=5.738
NC_035098.1	28862301	.	T	G	.	.	MAF_INRAE=5.263
NC_035098.1	28862324	.	G	A	.	.	MAF_INRAE=31.646;MAF_USDA=32.941
NC_035098.1	28862333	.	A	G	.	.	MAF_INRAE=30.38;MAF_USDA=46.471
NC_035098.1	28862345	.	A	T	.	.	MAF_INRAE=37.975;MAF_USDA=15.882
NC_035098.1	28862347	.	A	G	.	.	MAF_USDA=2.459
NC_035098.1	28862394	.	T	G	.	.	MAF_USDA=2.5
NC_035098.1	28862402	.	T	A	.	.	MAF_USDA=9.836
NC_035098.1	28862425	.	A	C	.	.	MAF_USDA=7.377
NC_035098.1	28862454	.	G	T	.	.	MAF_INRAE=29.114;MAF_USDA=21.176
NC_035098.1	28862456	.	A	G	.	.	MAF_INRAE=13.924;MAF_USDA=5.882
NC_035098.1	28862474	.	T	A	.	.	MAF_INRAE=22.152;MAF_USDA=5.738
NC_035098.1	28862480	.	A	G	.	.	MAF_USDA=1.639
NC_035098.1	28862498	.	T	A	.	.	MAF_USDA=6.471
NC_035098.1	28862504	.	T	C	.	.	MAF_USDA=2.459
NC_035098.1	28862511	.	G	A	.	.	MAF_USDA=2.459
NC_035098.1	28862512	.	G	A	.	.	MAF_USDA=2.941
NC_035098.1	28862514	.	A	T	.	.	MAF_INRAE=46.203;MAF_USDA=17.059
NC_035098.1	28862535	.	G	T	.	.	MAF_INRAE=46.203;MAF_USDA=24.706
NC_035098.1	28862566	.	A	G	.	.	MAF_USDA=2.459
NC_035098.1	28862567	.	A	C	.	.	MAF_USDA=8.197
NC_035098.1	28862612	.	G	A	.	.	MAF_INRAE=40.506;MAF_USDA=26.471
NC_035098.1	28862613	.	C	T	.	.	MAF_INRAE=20.0;MAF_USDA=13.934
NC_035098.1	28862651	.	T	A	.	.	MAF_USDA=2.459
NC_035098.1	28862662	.	A	T	.	.	MAF_INRAE=5.263
NC_035098.1	28862698	.	G	A	.	.	MAF_USDA=2.459
NC_035098.1	28862703	.	C	T	.	.	MAF_USDA=2.459
NC_035098.1	28862708	.	C	T	.	.	MAF_INRAE=4.43;MAF_USDA=1.639
NC_035098.1	28862756	.	A	T	.	.	MAF_USDA=2.459
NC_035098.1	28862780	.	A	C	.	.	MAF_USDA=2.459
NC_035098.1	28862798	.	C	A	.	.	MAF_USDA=5.294
NC_035098.1	28862811	.	T	A	.	.	MAF_USDA=9.016
NC_035098.1	28862880	.	G	C	.	.	MAF_USDA=2.083
NC_035098.1	28862881	.	G	A	.	.	MAF_USDA=2.083
NC_035098.1	28862948	.	G	T	.	.	MAF_INRAE=10.526
NC_035098.1	28862958	.	T	G	.	.	MAF_INRAE=7.5
NC_035098.1	28863005	.	G	T	.	.	MAF_INRAE=7.5;MAF_USDA=9.412
NC_035098.1	28863037	.	C	T	.	.	MAF_USDA=8.197
NC_035098.1	28863039	.	A	G	.	.	MAF_USDA=8.197
NC_035098.1	28863115	.	G	A	.	.	MAF_USDA=4.918
NC_035098.1	28863136	.	C	G	.	.	MAF_INRAE=21.053
NC_035098.1	28863137	.	A	C	.	.	MAF_INRAE=1.667;MAF_USDA=11.176
NC_035098.1	28863185	.	G	T	.	.	MAF_USDA=6.557
NC_035098.1	28863186	.	G	T	.	.	MAF_USDA=6.557
NC_035098.1	28863209	.	G	T	.	.	MAF_USDA=6.557
NC_035098.1	28863216	.	C	A	.	.	MAF_USDA=5.882
NC_035098.1	28863257	.	C	T	.	.	MAF_USDA=2.459
NC_035098.1	28863263	.	T	C	.	.	MAF_USDA=10.656
NC_035098.1	28863285	.	G	A	.	.	MAF_INRAE=7.5;MAF_USDA=1.639
NC_035098.1	28863289	.	T	C	.	.	MAF_USDA=1.639
NC_035098.1	28863339	.	G	A	.	.	MAF_INRAE=7.5;MAF_USDA=1.765
NC_035098.1	28863348	.	T	G	.	.	MAF_INRAE=7.5;MAF_USDA=1.639
NC_035098.1	28863370	.	C	G	.	.	MAF_USDA=1.639
NC_035098.1	28863439	.	A	T	.	.	MAF_INRAE=7.5
NC_035098.1	28863440	.	G	T	.	.	MAF_USDA=2.083
NC_035098.1	28863444	.	T	G	.	.	MAF_INRAE=7.5;MAF_USDA=2.083
NC_035098.1	28863462	.	G	A	.	.	MAF_INRAE=37.975;MAF_USDA=14.706
NC_035098.1	28863670	.	A	G	.	.	MAF_USDA=1.639
NC_035098.1	28863674	.	T	G	.	.	MAF_INRAE=4.43;MAF_USDA=1.639
NC_035098.1	28863700	.	A	G	.	.	MAF_INRAE=7.5;MAF_USDA=10.0
NC_035098.1	28863707	.	G	T	.	.	MAF_INRAE=7.5;MAF_USDA=4.118
NC_035098.1	28863719	.	A	T	.	.	MAF_USDA=1.639
NC_035098.1	28863739	.	C	A	.	.	MAF_INRAE=22.152;MAF_USDA=5.738
NC_035098.1	28863767	.	C	G	.	.	MAF_USDA=6.25
NC_035098.1	28863769	.	C	T	.	.	MAF_USDA=1.639
NC_035098.1	28863779	.	A	G	.	.	MAF_USDA=4.167
NC_035098.1	28863782	.	T	C	.	.	MAF_USDA=6.25
NC_035098.1	28863785	.	T	C	.	.	MAF_USDA=5.294
NC_035098.1	28863791	.	C	T	.	.	MAF_INRAE=7.5;MAF_USDA=3.529
NC_035098.1	28863809	.	G	A	.	.	MAF_USDA=2.459
NC_035098.1	28863814	.	A	T	.	.	MAF_INRAE=7.5;MAF_USDA=3.529
NC_035098.1	28863847	.	G	C	.	.	MAF_INRAE=2.5
NC_035098.1	28863862	.	T	A	.	.	MAF_USDA=8.235
NC_035098.1	28863902	.	G	A	.	.	MAF_INRAE=1.667;MAF_USDA=6.25
NC_035098.1	28863972	.	C	T	.	.	MAF_USDA=2.459
NC_035098.1	28863987	.	G	A	.	.	MAF_INRAE=22.785;MAF_USDA=9.016
NC_035098.1	28863995	.	A	G	.	.	MAF_INRAE=7.5;MAF_USDA=3.529
NC_035098.1	28864026	.	T	C	.	.	MAF_USDA=7.377
NC_035098.1	28864066	.	T	A	.	.	MAF_INRAE=7.5;MAF_USDA=3.529
NC_035098.1	28864111	.	C	T	.	.	MAF_USDA=8.197
NC_035098.1	28864201	.	T	G	.	.	MAF_USDA=2.083
NC_035098.1	28864255	.	A	G	.	.	MAF_USDA=6.557
NC_035098.1	28864262	.	A	T	.	.	MAF_INRAE=16.667
NC_035098.1	28864269	.	A	T	.	.	MAF_INRAE=20.833
NC_035098.1	28864272	.	A	T	.	.	MAF_INRAE=39.167
NC_035098.1	28864274	.	T	A	.	.	MAF_INRAE=35.833
NC_035098.1	28864275	.	T	A	.	.	MAF_INRAE=41.139;MAF_USDA=12.5
NC_035098.1	28864301	.	G	A	.	.	MAF_USDA=1.765
NC_035098.1	28864312	.	C	T	.	.	MAF_INRAE=6.329;MAF_USDA=9.412
NC_035098.1	28864334	.	A	C	.	.	MAF_USDA=2.083
NC_035098.1	28864408	.	G	A	.	.	MAF_USDA=2.459
NC_035098.1	28864444	.	A	G	.	.	MAF_USDA=2.459
NC_035098.1	28864467	.	G	A	.	.	MAF_USDA=3.279
NC_035098.1	28864493	.	C	G	.	.	MAF_INRAE=7.5;MAF_USDA=3.529
NC_035098.1	28864610	.	T	C	.	.	MAF_INRAE=13.291;MAF_USDA=1.639
NC_035098.1	28864619	.	C	A	.	.	MAF_INRAE=7.5;MAF_USDA=6.557
NC_035098.1	28864651	.	G	A	.	.	MAF_USDA=3.529
NC_035098.1	28864667	.	T	C	.	.	MAF_USDA=7.377
NC_035098.1	28864842	.	G	T	.	.	MAF_USDA=2.459
NC_035098.1	28864845	.	G	A	.	.	MAF_USDA=2.459
NC_035098.1	28864914	.	T	C	.	.	MAF_USDA=6.557
NC_035098.1	28864951	.	G	T	.	.	MAF_USDA=1.639
NC_035098.1	28865046	.	T	C	.	.	MAF_USDA=2.542
NC_035098.1	28865078	.	T	G	.	.	MAF_USDA=2.459
NC_035098.1	28865093	.	C	G	.	.	MAF_USDA=10.656
NC_035098.1	28865105	.	C	G	.	.	MAF_USDA=2.459
NC_035098.1	28865153	.	T	A	.	.	MAF_USDA=2.459
NC_035098.1	28865213	.	C	T	.	.	MAF_INRAE=5.0
NC_035098.1	28865241	.	A	G	.	.	MAF_INRAE=45.833
NC_035098.1	28865243	.	A	G	.	.	MAF_USDA=1.639
NC_035098.1	28865303	.	T	A	.	.	MAF_USDA=2.459
NC_035098.1	28865329	.	A	G	.	.	MAF_INRAE=7.5;MAF_USDA=2.941
NC_035098.1	28865363	.	G	A	.	.	MAF_USDA=7.377
NC_035098.1	28865376	.	T	G	.	.	MAF_INRAE=48.734;MAF_USDA=28.824
NC_035098.1	28865417	.	G	T	.	.	MAF_USDA=2.459
NC_035098.1	28865436	.	G	T	.	.	MAF_USDA=2.459
NC_035098.1	28865441	.	C	T	.	.	MAF_USDA=18.75
NC_035098.1	28865471	.	A	G	.	.	MAF_USDA=2.459
NC_035098.1	28865487	.	T	A	.	.	MAF_INRAE=30.38;MAF_USDA=20.588
NC_035098.1	28865504	.	T	C	.	.	MAF_USDA=1.639
NC_035098.1	28865550	.	A	G	.	.	MAF_INRAE=18.987;MAF_USDA=31.176
NC_035098.1	28865554	.	A	C	.	.	MAF_INRAE=2.5
NC_035098.1	28865587	.	C	T	.	.	MAF_USDA=5.294
NC_035098.1	28865637	.	G	A	.	.	MAF_USDA=2.459
NC_035098.1	28865640	.	A	C	.	.	MAF_INRAE=22.152;MAF_USDA=7.377
NC_035098.1	28865648	.	C	A	.	.	MAF_INRAE=7.5;MAF_USDA=5.738
NC_035098.1	28865705	.	C	T	.	.	MAF_USDA=5.294
NC_035098.1	28865800	.	G	A	.	.	MAF_USDA=18.75
NC_035098.1	28865908	.	C	A	.	.	MAF_USDA=18.75
NC_035098.1	28865941	.	G	T	.	.	MAF_INRAE=44.937;MAF_USDA=14.706
NC_035098.1	28865955	.	T	G	.	.	MAF_INRAE=31.646;MAF_USDA=38.824
NC_035098.1	28866000	.	C	A	.	.	MAF_USDA=1.639
NC_035098.1	28866009	.	C	T	.	.	MAF_USDA=2.459
NC_035098.1	28866043	.	T	C	.	.	MAF_INRAE=28.481;MAF_USDA=9.836
NC_035098.1	28866074	.	T	G	.	.	MAF_INRAE=10.759;MAF_USDA=21.176
NC_035098.1	28866084	.	T	C	.	.	MAF_USDA=1.639
NC_035098.1	28866141	.	G	T	.	.	MAF_USDA=1.639
NC_035098.1	28866143	.	G	C	.	.	MAF_USDA=11.176
NC_035098.1	28866145	.	C	A	.	.	MAF_INRAE=5.263;MAF_USDA=14.706
NC_035098.1	28866168	.	G	T	.	.	MAF_USDA=8.197
NC_035098.1	28866210	.	G	A	.	.	MAF_USDA=1.639
NC_035098.1	28866271	.	A	G	.	.	MAF_USDA=18.75
NC_035098.1	28866361	.	A	T	.	.	MAF_USDA=1.639
NC_035098.1	28866374	.	C	T	.	.	MAF_INRAE=26.582;MAF_USDA=14.706
NC_035098.1	28866388	.	A	G	.	.	MAF_USDA=1.639
NC_035098.1	28866414	.	G	T	.	.	MAF_INRAE=1.667;MAF_USDA=3.279
NC_035098.1	28866520	.	A	G	.	.	MAF_USDA=2.459
NC_035098.1	28866556	.	T	C	.	.	MAF_USDA=2.941
NC_035098.1	28866579	.	T	C	.	.	MAF_INRAE=18.354;MAF_USDA=48.235
NC_035098.1	28866585	.	C	A	.	.	MAF_INRAE=7.595;MAF_USDA=10.588
NC_035098.1	28866715	.	A	G	.	.	MAF_USDA=1.639
NC_035098.1	28866730	.	C	T	.	.	MAF_INRAE=21.519;MAF_USDA=6.557
NC_035098.1	28866750	.	A	C	.	.	MAF_USDA=1.639
NC_035098.1	28866829	.	C	T	.	.	MAF_USDA=1.639
NC_035098.1	28866841	.	G	A	.	.	MAF_USDA=7.377
NC_035098.1	28866856	.	T	C	.	.	MAF_INRAE=2.5
NC_035098.1	28866872	.	A	G	.	.	MAF_INRAE=14.167
NC_035098.1	28866875	.	G	A	.	.	MAF_USDA=14.706
NC_035098.1	28866891	.	T	C	.	.	MAF_INRAE=24.167
NC_035098.1	28866897	.	C	T	.	.	MAF_INRAE=24.167
NC_035098.1	28866905	.	T	A	.	.	MAF_INRAE=24.167
NC_035098.1	28866910	.	G	A	.	.	MAF_USDA=4.918
NC_035098.1	28866925	.	G	A	.	.	MAF_INRAE=16.667
NC_035098.1	28866931	.	A	C	.	.	MAF_INRAE=15.833
NC_035098.1	28866934	.	A	C	.	.	MAF_INRAE=16.667
NC_035098.1	28866942	.	G	T	.	.	MAF_USDA=2.459
NC_035098.1	28866954	.	C	T	.	.	MAF_INRAE=15.0
NC_035098.1	28866957	.	C	G	.	.	MAF_INRAE=14.167
NC_035098.1	28866971	.	C	T	.	.	MAF_USDA=1.639
NC_035098.1	28866973	.	A	T	.	.	MAF_INRAE=5.833
NC_035098.1	28866977	.	A	T	.	.	MAF_INRAE=5.833
NC_035098.1	28866978	.	G	T	.	.	MAF_INRAE=5.833
NC_035098.1	28866979	.	A	G	.	.	MAF_INRAE=5.833
NC_035098.1	28866982	.	G	T	.	.	MAF_INRAE=5.0
NC_035098.1	28866987	.	G	T	.	.	MAF_INRAE=5.0
NC_035098.1	28866991	.	T	A	.	.	MAF_INRAE=4.167
NC_035098.1	28866996	.	A	G	.	.	MAF_INRAE=2.5
NC_035098.1	28867006	.	C	A	.	.	MAF_USDA=3.279
NC_035098.1	28867015	.	T	G	.	.	MAF_USDA=1.639
NC_035098.1	28867087	.	C	A	.	.	MAF_USDA=1.639
NC_035098.1	28867103	.	T	C	.	.	MAF_USDA=1.639
NC_035098.1	28867170	.	C	A	.	.	MAF_USDA=11.475
NC_035098.1	28867320	.	C	T	.	.	MAF_USDA=5.932
NC_035098.1	28867335	.	A	T	.	.	MAF_INRAE=7.595;MAF_USDA=9.524
NC_035098.1	28867360	.	C	T	.	.	MAF_USDA=1.667
NC_035098.1	28867398	.	C	T	.	.	MAF_USDA=1.667
NC_035098.1	28867482	.	C	A	.	.	MAF_INRAE=21.053;MAF_USDA=6.557
NC_035098.1	28867525	.	A	C	.	.	MAF_INRAE=37.5;MAF_USDA=2.083
NC_035098.1	28867540	.	C	T	.	.	MAF_USDA=4.31
NC_035098.1	28867544	.	C	T	.	.	MAF_USDA=4.31
NC_035098.1	28867558	.	G	A	.	.	MAF_USDA=6.25
NC_035098.1	28867648	.	T	C	.	.	MAF_INRAE=1.667;MAF_USDA=4.167
NC_035098.1	28867678	.	T	C	.	.	MAF_USDA=2.976
NC_035098.1	28867679	.	G	A	.	.	MAF_USDA=1.786
NC_035098.1	28867698	.	C	T	.	.	MAF_INRAE=2.5;MAF_USDA=20.833
NC_035098.1	28867730	.	T	C	.	.	MAF_INRAE=44.937;MAF_USDA=20.833
NC_035098.1	28867762	.	A	C	.	.	MAF_USDA=1.639
NC_035098.1	28867813	.	C	T	.	.	MAF_INRAE=47.468;MAF_USDA=44.118
NC_035098.1	28867824	.	G	C	.	.	MAF_USDA=4.098
NC_035098.1	28867873	.	C	A	.	.	MAF_INRAE=43.671;MAF_USDA=14.706
NC_035098.1	28867912	.	T	C	.	.	MAF_USDA=2.459
NC_035098.1	28867948	.	C	T	.	.	MAF_USDA=4.118
NC_035098.1	28867951	.	T	C	.	.	MAF_INRAE=36.076;MAF_USDA=8.333
NC_035098.1	28867953	.	A	C,T	.	.	MAF_INRAE=34.167;MAF_USDA=8.333
NC_035098.1	28867959	.	G	A	.	.	MAF_INRAE=36.076;MAF_USDA=14.118
NC_035098.1	28867968	.	G	C	.	.	MAF_USDA=3.529
NC_035098.1	28867976	.	T	C	.	.	MAF_USDA=6.471
NC_035098.1	28868019	.	C	T	.	.	MAF_INRAE=29.167;MAF_USDA=11.475
NC_035098.1	28868032	.	C	T	.	.	MAF_USDA=12.295
NC_035098.1	28868033	.	A	G	.	.	MAF_USDA=11.475
NC_035098.1	28868052	.	G	T	.	.	MAF_USDA=1.765
NC_035098.1	28868096	.	T	C	.	.	MAF_INRAE=7.5;MAF_USDA=2.459
NC_035098.1	28868121	.	A	G	.	.	MAF_INRAE=35.0
NC_035098.1	28868128	.	G	A	.	.	MAF_INRAE=48.333;MAF_USDA=14.118
NC_035098.1	28868151	.	C	A	.	.	MAF_USDA=1.639
NC_035098.1	28868155	.	T	C	.	.	MAF_USDA=10.588
NC_035098.1	28868168	.	T	C	.	.	MAF_INRAE=1.667
NC_035098.1	28868247	.	G	T	.	.	MAF_USDA=3.279
NC_035098.1	28868251	.	C	G	.	.	MAF_USDA=2.083
NC_035098.1	28868257	.	A	T	.	.	MAF_USDA=5.738
NC_035098.1	28868276	.	A	G	.	.	MAF_USDA=3.279
NC_035098.1	28868293	.	C	T	.	.	MAF_USDA=2.459
NC_035098.1	28868434	.	T	C	.	.	MAF_USDA=1.639
NC_035098.1	28868441	.	T	G	.	.	MAF_INRAE=5.263;MAF_USDA=5.294
NC_035098.1	28868564	.	T	G	.	.	MAF_INRAE=37.342;MAF_USDA=15.574
NC_035098.1	28868638	.	G	T	.	.	MAF_USDA=2.459
NC_035098.1	28868644	.	T	G	.	.	MAF_USDA=1.639
NC_035098.1	28868649	.	G	A	.	.	MAF_USDA=2.459
NC_035098.1	28868758	.	T	A	.	.	MAF_USDA=2.459
NC_035098.1	28868764	.	T	G	.	.	MAF_INRAE=28.947;MAF_USDA=35.417
NC_035098.1	28868768	.	G	A	.	.	MAF_USDA=14.118
NC_035098.1	28868853	.	T	C	.	.	MAF_USDA=39.583
NC_035098.1	28868882	.	T	A	.	.	MAF_INRAE=1.667
NC_035098.1	28868906	.	T	A	.	.	MAF_INRAE=46.835;MAF_USDA=41.765
NC_035098.1	28868949	.	C	A	.	.	MAF_USDA=2.459
NC_035098.1	28869188	.	T	A	.	.	MAF_INRAE=22.152;MAF_USDA=11.475
NC_035098.1	28869270	.	C	A	.	.	MAF_INRAE=43.671
NC_035098.1	28869304	.	A	C	.	.	MAF_INRAE=26.316
NC_035098.1	28869353	.	G	A	.	.	MAF_USDA=50.0
NC_035098.1	28869354	.	C	T	.	.	MAF_INRAE=2.5
NC_035098.1	28869384	.	C	G	.	.	MAF_USDA=3.279
NC_035098.1	28869387	.	G	A	.	.	MAF_USDA=3.279
NC_035098.1	28869397	.	A	G	.	.	MAF_USDA=2.459
NC_035098.1	28869402	.	G	A	.	.	MAF_USDA=4.918
NC_035098.1	28869414	.	C	T	.	.	MAF_USDA=22.353
NC_035098.1	28869419	.	T	C	.	.	MAF_USDA=6.557
NC_035098.1	28869420	.	G	C	.	.	MAF_USDA=6.557
NC_035098.1	28869426	.	A	T	.	.	MAF_USDA=4.098
NC_035098.1	28869427	.	C	T	.	.	MAF_USDA=9.016
NC_035098.1	28869428	.	G	A	.	.	MAF_INRAE=21.053;MAF_USDA=14.118
NC_035098.1	28869429	.	A	G	.	.	MAF_USDA=30.0
NC_035098.1	28869440	.	A	G	.	.	MAF_USDA=28.824
NC_035098.1	28869443	.	A	G	.	.	MAF_INRAE=5.833;MAF_USDA=11.765
NC_035098.1	28869456	.	G	A	.	.	MAF_USDA=6.557
NC_035098.1	28869459	.	G	T	.	.	MAF_USDA=5.738
NC_035098.1	28869461	.	C	A	.	.	MAF_USDA=10.0
NC_035098.1	28869462	.	A	C	.	.	MAF_USDA=23.529
NC_035098.1	28869468	.	T	G	.	.	MAF_USDA=10.588
NC_035098.1	28869471	.	G	A	.	.	MAF_USDA=47.059
NC_035098.1	28869472	.	C	T	.	.	MAF_USDA=47.647
NC_035098.1	28869493	.	C	T	.	.	MAF_INRAE=26.316;MAF_USDA=17.647
NC_035098.1	28869494	.	A	C	.	.	MAF_USDA=8.333
NC_035098.1	28869499	.	C	A	.	.	MAF_INRAE=31.579;MAF_USDA=41.667
NC_035098.1	28869505	.	C	G	.	.	MAF_INRAE=31.579;MAF_USDA=13.115
NC_035098.1	28869511	.	T	C	.	.	MAF_USDA=28.689
NC_035098.1	28869517	.	A	G	.	.	MAF_USDA=22.941
NC_035098.1	28869523	.	G	T	.	.	MAF_USDA=4.706
NC_035098.1	28869529	.	A	C	.	.	MAF_USDA=2.5
NC_035098.1	28869530	.	C	A	.	.	MAF_INRAE=31.579;MAF_USDA=41.667
NC_035098.1	28869539	.	G	A	.	.	MAF_USDA=14.706
NC_035098.1	28869548	.	T	C	.	.	MAF_USDA=30.0
NC_035098.1	28869549	.	G	A	.	.	MAF_USDA=28.235
NC_035098.1	28869552	.	G	A	.	.	MAF_USDA=18.75
NC_035098.1	28869555	.	G	A	.	.	MAF_USDA=45.882
NC_035098.1	28869563	.	C	T	.	.	MAF_USDA=17.647
NC_035098.1	28869567	.	C	G	.	.	MAF_USDA=5.738
NC_035098.1	28869569	.	C	G	.	.	MAF_USDA=4.918
NC_035098.1	28869573	.	G	A	.	.	MAF_INRAE=31.579;MAF_USDA=17.059
NC_035098.1	28869574	.	A	C	.	.	MAF_USDA=11.176
NC_035098.1	28869575	.	T	C	.	.	MAF_USDA=6.557
NC_035098.1	28869602	.	A	T	.	.	MAF_USDA=6.557
NC_035098.1	28869632	.	A	T	.	.	MAF_INRAE=36.842;MAF_USDA=45.294
NC_035098.1	28869684	.	C	A	.	.	MAF_USDA=1.639
NC_035098.1	28869689	.	T	A	.	.	MAF_USDA=1.639
NC_035098.1	28869744	.	C	T	.	.	MAF_INRAE=22.152;MAF_USDA=4.918
NC_035098.1	28869751	.	A	C	.	.	MAF_USDA=2.5
NC_035098.1	28869753	.	T	C	.	.	MAF_USDA=2.5
NC_035098.1	28869763	.	C	A	.	.	MAF_USDA=2.5
NC_035098.1	28869825	.	A	G	.	.	MAF_USDA=1.639
NC_035098.1	28869848	.	G	A	.	.	MAF_USDA=1.639
NC_035098.1	28869853	.	G	A	.	.	MAF_USDA=2.459
NC_035098.1	28869872	.	C	G	.	.	MAF_INRAE=8.228;MAF_USDA=11.176
NC_035098.1	28869932	.	G	A	.	.	MAF_USDA=2.459
NC_035098.1	28869943	.	T	A	.	.	MAF_INRAE=19.62;MAF_USDA=44.706
NC_035098.1	28869954	.	A	G	.	.	MAF_USDA=1.639
NC_035098.1	28869956	.	C	T	.	.	MAF_INRAE=19.62;MAF_USDA=40.588
NC_035098.1	28869991	.	C	G	.	.	MAF_INRAE=19.62;MAF_USDA=43.529
NC_035098.1	28870009	.	C	T	.	.	MAF_INRAE=14.167;MAF_USDA=42.353
NC_035098.1	28870036	.	T	A	.	.	MAF_INRAE=19.62;MAF_USDA=46.471
NC_035098.1	28870038	.	C	A	.	.	MAF_USDA=2.459
NC_035098.1	28870055	.	G	A	.	.	MAF_USDA=2.459
NC_035098.1	28870056	.	G	T	.	.	MAF_USDA=2.459
NC_035098.1	28870098	.	A	G	.	.	MAF_USDA=2.459
NC_035098.1	28870110	.	T	C	.	.	MAF_INRAE=14.167;MAF_USDA=38.824
NC_035098.1	28870124	.	C	G	.	.	MAF_USDA=2.459
NC_035098.1	28870136	.	T	G	.	.	MAF_INRAE=7.5;MAF_USDA=4.706
NC_035098.1	28870137	.	G	C	.	.	MAF_INRAE=7.5;MAF_USDA=4.706
NC_035098.1	28870147	.	A	C	.	.	MAF_USDA=2.459
NC_035098.1	28870148	.	G	A	.	.	MAF_USDA=2.459
NC_035098.1	28870157	.	T	C	.	.	MAF_USDA=2.459
NC_035098.1	28870237	.	G	A	.	.	MAF_USDA=2.353
NC_035098.1	28870244	.	C	T	.	.	MAF_USDA=2.459
NC_035098.1	28870246	.	C	A	.	.	MAF_USDA=2.459
NC_035098.1	28870247	.	G	T	.	.	MAF_USDA=2.459
NC_035098.1	28870280	.	T	C	.	.	MAF_INRAE=10.526;MAF_USDA=2.459
NC_035098.1	28870281	.	A	G	.	.	MAF_USDA=2.459
NC_035098.1	28870308	.	A	C	.	.	MAF_INRAE=20.253;MAF_USDA=38.235
NC_035098.1	28870367	.	T	C	.	.	MAF_USDA=2.459
NC_035098.1	28870456	.	C	T	.	.	MAF_INRAE=5.696;MAF_USDA=7.647
NC_035098.1	28870539	.	G	T	.	.	MAF_INRAE=4.167;MAF_USDA=4.098
NC_035098.1	28870572	.	T	C	.	.	MAF_INRAE=5.696;MAF_USDA=7.059
NC_035098.1	28870579	.	T	C	.	.	MAF_USDA=2.459
NC_035098.1	28870584	.	G	C	.	.	MAF_INRAE=13.291
NC_035098.1	28870610	.	G	A	.	.	MAF_INRAE=6.329;MAF_USDA=7.059
NC_035098.1	28870659	.	G	T	.	.	MAF_USDA=2.459
NC_035098.1	28870660	.	C	T	.	.	MAF_INRAE=6.329;MAF_USDA=8.333
NC_035098.1	28870688	.	A	C	.	.	MAF_USDA=1.639
NC_035098.1	28870707	.	T	C	.	.	MAF_INRAE=13.924;MAF_USDA=44.706
NC_035098.1	28870708	.	G	A	.	.	MAF_INRAE=10.0;MAF_USDA=49.412
NC_035098.1	28870709	.	C	T	.	.	MAF_USDA=2.459
NC_035098.1	28870739	.	G	T	.	.	MAF_USDA=2.459
NC_035098.1	28870740	.	G	T	.	.	MAF_USDA=7.059
NC_035098.1	28870897	.	G	A	.	.	MAF_USDA=1.639
NC_035098.1	28870927	.	A	C	.	.	MAF_USDA=1.639
NC_035098.1	28871517	.	C	G	.	.	MAF_USDA=45.833
NC_035098.1	28871554	.	A	T	.	.	MAF_USDA=45.833
NC_035098.1	28871555	.	G	T	.	.	MAF_USDA=45.833
NC_035098.1	28871574	.	G	A	.	.	MAF_USDA=14.286
NC_035098.1	28871581	.	G	C	.	.	MAF_USDA=13.69
NC_035098.1	28871588	.	A	C	.	.	MAF_USDA=8.333
NC_035098.1	28871596	.	C	T	.	.	MAF_USDA=1.667
NC_035098.1	28871624	.	A	G	.	.	MAF_USDA=14.706
NC_035098.1	28871629	.	C	A	.	.	MAF_USDA=22.917
NC_035098.1	28871637	.	A	T	.	.	MAF_USDA=1.639
NC_035098.1	28871660	.	C	G	.	.	MAF_USDA=6.557
NC_035098.1	28871662	.	T	G	.	.	MAF_USDA=1.639
NC_035098.1	28871670	.	T	A	.	.	MAF_USDA=1.639
NC_035098.1	28871686	.	T	A	.	.	MAF_USDA=1.639
NC_035098.1	28871689	.	G	A	.	.	MAF_USDA=1.639
NC_035098.1	28871691	.	G	A	.	.	MAF_USDA=2.459
NC_035098.1	28871711	.	T	C	.	.	MAF_INRAE=42.405;MAF_USDA=30.588
NC_035098.1	28871727	.	C	T	.	.	MAF_USDA=2.459
NC_035098.1	28871759	.	G	T	.	.	MAF_INRAE=13.924;MAF_USDA=45.294
NC_035098.1	28871826	.	G	T	.	.	MAF_USDA=2.459
NC_035098.1	28871844	.	A	C	.	.	MAF_INRAE=8.228;MAF_USDA=29.412
NC_035098.1	28871849	.	T	G	.	.	MAF_INRAE=13.924;MAF_USDA=44.118
NC_035098.1	28871931	.	C	A	.	.	MAF_USDA=1.639
NC_035098.1	28871938	.	A	C	.	.	MAF_USDA=1.639
NC_035098.1	28871989	.	T	G	.	.	MAF_USDA=1.639
NC_035098.1	28871992	.	G	T	.	.	MAF_INRAE=8.228;MAF_USDA=29.412
NC_035098.1	28871993	.	T	A	.	.	MAF_INRAE=2.5;MAF_USDA=29.412
NC_035098.1	28872046	.	T	C	.	.	MAF_USDA=1.639
NC_035098.1	28872047	.	G	A	.	.	MAF_USDA=1.639
NC_035098.1	28872056	.	A	G	.	.	MAF_USDA=1.639
NC_035098.1	28872075	.	C	T	.	.	MAF_USDA=1.639
NC_035098.1	28872099	.	T	C	.	.	MAF_USDA=1.639
NC_035098.1	28872306	.	C	G	.	.	MAF_INRAE=41.772;MAF_USDA=30.0
NC_035098.1	28872313	.	T	C	.	.	MAF_INRAE=17.722;MAF_USDA=44.118
NC_035098.1	28872368	.	C	A	.	.	MAF_INRAE=16.456;MAF_USDA=44.706
NC_035098.1	28872464	.	C	A	.	.	MAF_USDA=2.459
NC_035098.1	28872495	.	C	T	.	.	MAF_INRAE=22.152;MAF_USDA=14.754
NC_035098.1	28872513	.	T	A	.	.	MAF_INRAE=16.456;MAF_USDA=49.412
NC_035098.1	28872517	.	G	T	.	.	MAF_INRAE=10.526;MAF_USDA=2.459
NC_035098.1	28872549	.	A	C	.	.	MAF_INRAE=16.456;MAF_USDA=48.824
NC_035098.1	28872602	.	C	A	.	.	MAF_INRAE=5.263
NC_035098.1	28872610	.	G	A	.	.	MAF_USDA=2.459
NC_035098.1	28872637	.	G	T	.	.	MAF_INRAE=10.526;MAF_USDA=1.639
NC_035098.1	28872678	.	T	A	.	.	MAF_INRAE=47.468;MAF_USDA=20.588
NC_035098.1	28872679	.	A	T	.	.	MAF_INRAE=22.785;MAF_USDA=18.824
NC_035098.1	28872683	.	T	A	.	.	MAF_USDA=2.083
NC_035098.1	28872732	.	T	G	.	.	MAF_USDA=1.639
NC_035098.1	28872743	.	T	C	.	.	MAF_INRAE=42.405;MAF_USDA=34.118
NC_035098.1	28872781	.	A	T	.	.	MAF_INRAE=42.405;MAF_USDA=32.941
NC_035098.1	28872848	.	T	C	.	.	MAF_USDA=3.279
NC_035098.1	28872849	.	G	A	.	.	MAF_USDA=3.279
NC_035098.1	28872861	.	A	G	.	.	MAF_USDA=2.459
NC_035098.1	28872877	.	A	C	.	.	MAF_USDA=1.639
NC_035098.1	28872915	.	T	C	.	.	MAF_INRAE=19.62;MAF_USDA=48.824
NC_035098.1	28872932	.	G	A	.	.	MAF_INRAE=4.167
NC_035098.1	28872934	.	T	C	.	.	MAF_INRAE=22.152;MAF_USDA=12.941
NC_035098.1	28872951	.	C	T	.	.	MAF_USDA=1.639
NC_035098.1	28872958	.	T	G	.	.	MAF_INRAE=4.167;MAF_USDA=4.098
NC_035098.1	28873039	.	G	A	.	.	MAF_INRAE=4.167;MAF_USDA=4.098
NC_035098.1	28873042	.	G	A	.	.	MAF_INRAE=16.456;MAF_USDA=48.824
NC_035098.1	28873107	.	C	T	.	.	MAF_INRAE=4.167;MAF_USDA=3.279
NC_035098.1	28873117	.	C	A	.	.	MAF_USDA=1.639
NC_035098.1	28873139	.	G	A	.	.	MAF_INRAE=4.167;MAF_USDA=5.738
NC_035098.1	28873143	.	C	G	.	.	MAF_INRAE=19.62;MAF_USDA=41.667
NC_035098.1	28873183	.	G	C	.	.	MAF_USDA=1.639
NC_035098.1	28873189	.	G	A	.	.	MAF_USDA=9.836
NC_035098.1	28873242	.	A	T	.	.	MAF_USDA=5.882
NC_035098.1	28873290	.	T	A	.	.	MAF_INRAE=2.5;MAF_USDA=5.738
NC_035098.1	28873383	.	A	G	.	.	MAF_USDA=1.639
NC_035098.1	28873427	.	G	A	.	.	MAF_INRAE=4.167;MAF_USDA=15.574
NC_035098.1	28873444	.	T	A	.	.	MAF_USDA=1.639
NC_035098.1	28873605	.	C	T	.	.	MAF_INRAE=10.526
NC_035098.1	28873622	.	A	G	.	.	MAF_USDA=2.459
NC_035098.1	28873654	.	G	A	.	.	MAF_USDA=1.765
NC_035098.1	28873671	.	G	T	.	.	MAF_USDA=2.459
NC_035098.1	28873708	.	G	A	.	.	MAF_USDA=2.459
NC_035098.1	28873710	.	G	A	.	.	MAF_USDA=2.459
NC_035098.1	28873745	.	G	T	.	.	MAF_USDA=2.459
NC_035098.1	28873754	.	A	C	.	.	MAF_INRAE=15.789;MAF_USDA=7.377
NC_035098.1	28873832	.	T	C	.	.	MAF_USDA=1.639
NC_035098.1	28873849	.	T	C	.	.	MAF_USDA=1.639
NC_035098.1	28873881	.	G	A	.	.	MAF_INRAE=10.526;MAF_USDA=3.279
NC_035098.1	28873883	.	A	G	.	.	MAF_USDA=3.279
NC_035098.1	28873922	.	A	G	.	.	MAF_USDA=3.279
NC_035098.1	28873928	.	T	G	.	.	MAF_INRAE=10.526;MAF_USDA=4.918
NC_035098.1	28873958	.	A	G	.	.	MAF_USDA=1.639
NC_035098.1	28874075	.	C	A	.	.	MAF_USDA=2.459
NC_035098.1	28874152	.	A	C	.	.	MAF_USDA=27.647
NC_035098.1	28874159	.	T	C	.	.	MAF_USDA=1.667
NC_035098.1	28874169	.	A	G	.	.	MAF_USDA=1.667
NC_035098.1	28874224	.	T	A	.	.	MAF_USDA=5.738
NC_035098.1	28874227	.	T	G	.	.	MAF_USDA=2.459
NC_035098.1	28874269	.	T	G	.	.	MAF_USDA=1.639
NC_035098.1	28874285	.	C	T	.	.	MAF_USDA=1.639
NC_035098.1	28874297	.	C	A	.	.	MAF_INRAE=15.823;MAF_USDA=12.353
NC_035098.1	28874335	.	T	C	.	.	MAF_USDA=1.639
NC_035098.1	28874378	.	T	A	.	.	MAF_USDA=2.459
NC_035098.1	28874438	.	G	A	.	.	MAF_INRAE=10.526
NC_035098.1	28874452	.	G	A	.	.	MAF_INRAE=10.833
NC_035098.1	28874475	.	T	A	.	.	MAF_USDA=1.639
NC_035098.1	28874480	.	C	T	.	.	MAF_INRAE=1.667;MAF_USDA=17.059
NC_035098.1	28874534	.	T	A	.	.	MAF_USDA=1.639
NC_035098.1	28874590	.	A	G	.	.	MAF_USDA=1.639
NC_035098.1	28874594	.	C	G	.	.	MAF_INRAE=29.114;MAF_USDA=17.647
NC_035098.1	28874667	.	A	T	.	.	MAF_INRAE=15.833
NC_035098.1	28874701	.	T	A	.	.	MAF_USDA=10.417
NC_035098.1	28874702	.	A	T	.	.	MAF_USDA=10.417
NC_035098.1	28874707	.	G	C	.	.	MAF_USDA=10.417
NC_035098.1	28874734	.	G	A	.	.	MAF_USDA=1.639
NC_035098.1	28874753	.	A	T	.	.	MAF_USDA=4.918
NC_035098.1	28874761	.	G	A	.	.	MAF_USDA=4.918
NC_035098.1	28874769	.	G	A	.	.	MAF_INRAE=5.263;MAF_USDA=20.833
NC_035098.1	28874774	.	C	A	.	.	MAF_INRAE=15.789;MAF_USDA=48.81
NC_035098.1	28874806	.	A	C	.	.	MAF_USDA=1.667
NC_035098.1	28874981	.	C	T	.	.	MAF_USDA=1.639
NC_035098.1	28874987	.	C	T	.	.	MAF_USDA=1.639
NC_035098.1	28875012	.	T	A	.	.	MAF_USDA=4.167
NC_035098.1	28875037	.	G	C	.	.	MAF_USDA=2.459
NC_035098.1	28875056	.	A	T	.	.	MAF_USDA=1.639
NC_035098.1	28875066	.	G	T	.	.	MAF_INRAE=1.667
NC_035098.1	28875113	.	A	G	.	.	MAF_USDA=3.279
NC_035098.1	28875146	.	C	T	.	.	MAF_INRAE=34.81;MAF_USDA=39.583
NC_035098.1	28875193	.	G	A	.	.	MAF_USDA=2.459
NC_035098.1	28875224	.	G	A	.	.	MAF_INRAE=2.5
NC_035098.1	28875277	.	A	C	.	.	MAF_USDA=10.0
NC_035098.1	28875280	.	C	T	.	.	MAF_INRAE=15.823;MAF_USDA=7.377
NC_035098.1	28875282	.	C	T	.	.	MAF_USDA=4.098
NC_035098.1	28875283	.	G	A	.	.	MAF_INRAE=28.481;MAF_USDA=8.235
NC_035098.1	28875306	.	A	G	.	.	MAF_INRAE=33.544;MAF_USDA=27.059
NC_035098.1	28875382	.	G	T	.	.	MAF_USDA=2.459
NC_035098.1	28875406	.	C	A	.	.	MAF_USDA=1.639
NC_035098.1	28875416	.	G	T	.	.	MAF_USDA=5.738
NC_035098.1	28875443	.	C	T	.	.	MAF_USDA=9.412
NC_035098.1	28875483	.	T	A	.	.	MAF_USDA=2.459
NC_035098.1	28875489	.	G	A	.	.	MAF_USDA=1.639
NC_035098.1	28875492	.	G	A	.	.	MAF_USDA=2.459
NC_035098.1	28875503	.	G	T	.	.	MAF_INRAE=15.823;MAF_USDA=6.557
NC_035098.1	28875517	.	C	T	.	.	MAF_INRAE=6.329;MAF_USDA=10.588
NC_035098.1	28875551	.	T	C	.	.	MAF_INRAE=46.203;MAF_USDA=19.412
NC_035098.1	28875568	.	A	T	.	.	MAF_USDA=2.459
NC_035098.1	28875571	.	A	G	.	.	MAF_USDA=2.459
NC_035098.1	28875662	.	C	T	.	.	MAF_INRAE=6.667;MAF_USDA=6.471
NC_035098.1	28875693	.	G	T	.	.	MAF_INRAE=15.823;MAF_USDA=7.377
NC_035098.1	28875733	.	G	A	.	.	MAF_INRAE=15.823;MAF_USDA=7.377
NC_035098.1	28875735	.	T	C	.	.	MAF_USDA=4.098
NC_035098.1	28875753	.	C	T	.	.	MAF_USDA=2.083
NC_035098.1	28875804	.	C	T	.	.	MAF_USDA=3.279
NC_035098.1	28875826	.	T	G	.	.	MAF_USDA=2.459
NC_035098.1	28875858	.	G	A	.	.	MAF_INRAE=15.823;MAF_USDA=7.5
NC_035098.1	28875866	.	G	A	.	.	MAF_INRAE=15.823;MAF_USDA=7.377
NC_035098.1	28875975	.	A	T	.	.	MAF_USDA=1.667
NC_035098.1	28876151	.	A	C	.	.	MAF_INRAE=15.19;MAF_USDA=8.197
NC_035098.1	28876213	.	A	T	.	.	MAF_USDA=1.639
NC_035098.1	28876229	.	T	A	.	.	MAF_USDA=2.459
NC_035098.1	28876236	.	T	A	.	.	MAF_USDA=1.639
NC_035098.1	28876250	.	C	A	.	.	MAF_USDA=1.639
NC_035098.1	28876274	.	C	A	.	.	MAF_INRAE=46.835;MAF_USDA=18.824
NC_035098.1	28876357	.	G	A	.	.	MAF_USDA=5.738
NC_035098.1	28876375	.	G	A	.	.	MAF_INRAE=3.333
NC_035098.1	28876376	.	A	G	.	.	MAF_INRAE=3.333
NC_035098.1	28876379	.	G	T	.	.	MAF_INRAE=2.5
NC_035098.1	28876388	.	G	C	.	.	MAF_INRAE=15.789;MAF_USDA=6.557
NC_035098.1	28876414	.	T	A	.	.	MAF_INRAE=1.667;MAF_USDA=11.176
NC_035098.1	28876451	.	C	T	.	.	MAF_USDA=1.667
NC_035098.1	28876461	.	C	G	.	.	MAF_INRAE=32.278;MAF_USDA=27.976
NC_035098.1	28876476	.	C	T	.	.	MAF_INRAE=16.456;MAF_USDA=7.377
NC_035098.1	28876510	.	C	A	.	.	MAF_USDA=4.167
NC_035098.1	28876528	.	G	A	.	.	MAF_USDA=8.333
NC_035098.1	28876551	.	G	A	.	.	MAF_USDA=1.639
NC_035098.1	28876571	.	C	T	.	.	MAF_USDA=10.0
NC_035098.1	28876622	.	G	C	.	.	MAF_USDA=7.377
NC_035098.1	28876649	.	A	T	.	.	MAF_INRAE=27.848;MAF_USDA=20.833
NC_035098.1	28876672	.	T	A	.	.	MAF_USDA=1.639
NC_035098.1	28876739	.	T	A	.	.	MAF_USDA=3.279
NC_035098.1	28876773	.	T	C	.	.	MAF_USDA=1.639
NC_035098.1	28876813	.	G	T	.	.	MAF_USDA=1.639
NC_035098.1	28876888	.	G	A	.	.	MAF_USDA=8.333
NC_035098.1	28876896	.	C	T	.	.	MAF_USDA=6.557
NC_035098.1	28876899	.	T	A	.	.	MAF_USDA=1.639
NC_035098.1	28876949	.	T	C	.	.	MAF_USDA=6.557
NC_035098.1	28876972	.	T	C	.	.	MAF_USDA=1.639
NC_035098.1	28877047	.	A	G	.	.	MAF_USDA=4.918
NC_035098.1	28877082	.	C	T	.	.	MAF_INRAE=15.19;MAF_USDA=7.377
NC_035098.1	28877102	.	C	T	.	.	MAF_USDA=6.557
NC_035098.1	28877117	.	C	T	.	.	MAF_USDA=1.639
NC_035098.1	28877155	.	C	T	.	.	MAF_INRAE=15.823;MAF_USDA=7.377
NC_035098.1	28877245	.	G	C	.	.	MAF_USDA=1.639
NC_035098.1	28877303	.	C	T	.	.	MAF_USDA=2.459
NC_035098.1	28877310	.	C	G	.	.	MAF_USDA=1.639
NC_035098.1	28877319	.	G	A	.	.	MAF_USDA=8.197
NC_035098.1	28877352	.	T	C	.	.	MAF_USDA=6.557
NC_035098.1	28877371	.	C	G	.	.	MAF_USDA=8.197
NC_035098.1	28877396	.	T	C	.	.	MAF_USDA=1.639
NC_035098.1	28877404	.	T	A	.	.	MAF_USDA=8.197
NC_035098.1	28877428	.	T	A	.	.	MAF_USDA=1.639
NC_035098.1	28877447	.	A	G	.	.	MAF_USDA=2.459
NC_035098.1	28877483	.	G	A	.	.	MAF_USDA=9.836
NC_035098.1	28877484	.	T	G	.	.	MAF_USDA=13.115
NC_035098.1	28877548	.	C	T	.	.	MAF_USDA=2.459
NC_035098.1	28877594	.	A	G	.	.	MAF_INRAE=15.19;MAF_USDA=12.295
NC_035098.1	28877601	.	G	A	.	.	MAF_USDA=2.459
NC_035098.1	28877635	.	G	A	.	.	MAF_USDA=1.639
NC_035098.1	28877742	.	G	A	.	.	MAF_INRAE=1.667;MAF_USDA=12.353
NC_035098.1	28877762	.	C	T	.	.	MAF_INRAE=2.5
NC_035098.1	28877766	.	G	A	.	.	MAF_USDA=1.639
NC_035098.1	28877788	.	C	T	.	.	MAF_INRAE=15.823;MAF_USDA=7.377
NC_035098.1	28877803	.	G	A	.	.	MAF_INRAE=36.709;MAF_USDA=48.824
NC_035098.1	28877828	.	A	G	.	.	MAF_USDA=13.934
NC_035098.1	28877914	.	T	C	.	.	MAF_INRAE=15.19;MAF_USDA=8.197
NC_035098.1	28877922	.	T	C	.	.	MAF_USDA=4.918
NC_035098.1	28877978	.	G	A	.	.	MAF_INRAE=15.823
NC_035098.1	28878052	.	G	A	.	.	MAF_INRAE=22.152;MAF_USDA=10.0
NC_035098.1	28878056	.	T	G	.	.	MAF_INRAE=16.456
NC_035098.1	28878082	.	C	T	.	.	MAF_INRAE=15.823;MAF_USDA=9.836
NC_035098.1	28878098	.	C	A	.	.	MAF_INRAE=15.823;MAF_USDA=7.377
NC_035098.1	28878130	.	G	A	.	.	MAF_INRAE=15.789;MAF_USDA=7.377
NC_035098.1	28878136	.	C	A	.	.	MAF_INRAE=5.263
NC_035098.1	28878208	.	C	T	.	.	MAF_USDA=2.459
NC_035098.1	28878230	.	C	T	.	.	MAF_USDA=2.459
NC_035098.1	28878296	.	T	G	.	.	MAF_USDA=2.459
NC_035098.1	28878298	.	T	A	.	.	MAF_USDA=2.459
NC_035098.1	28878327	.	C	G	.	.	MAF_INRAE=15.823;MAF_USDA=10.656
NC_035098.1	28878353	.	T	A	.	.	MAF_USDA=2.459
NC_035098.1	28878434	.	T	G	.	.	MAF_USDA=2.459
NC_035098.1	28878441	.	T	C	.	.	MAF_USDA=4.098
NC_035098.1	28878478	.	A	G	.	.	MAF_USDA=3.279
NC_035098.1	28878498	.	C	G	.	.	MAF_USDA=3.279
NC_035098.1	28878596	.	G	A	.	.	MAF_INRAE=6.667;MAF_USDA=5.738
NC_035098.1	28878649	.	T	C	.	.	MAF_USDA=3.279
NC_035098.1	28878660	.	T	A	.	.	MAF_USDA=3.279
NC_035098.1	28878692	.	T	A	.	.	MAF_USDA=9.836
NC_035098.1	28878718	.	G	A	.	.	MAF_INRAE=15.789
NC_035098.1	28878793	.	T	C	.	.	MAF_USDA=1.639
NC_035098.1	28878807	.	T	C	.	.	MAF_USDA=2.459
NC_035098.1	28878811	.	T	G	.	.	MAF_INRAE=28.481;MAF_USDA=17.647
NC_035098.1	28878862	.	G	T	.	.	MAF_INRAE=5.263
NC_035098.1	28878881	.	T	G	.	.	MAF_USDA=2.459
NC_035098.1	28878986	.	A	T	.	.	MAF_INRAE=26.316;MAF_USDA=17.059
NC_035098.1	28879048	.	C	A	.	.	MAF_USDA=10.417
NC_035098.1	28879065	.	G	A	.	.	MAF_USDA=2.459
NC_035098.1	28879073	.	G	T	.	.	MAF_USDA=7.377
NC_035098.1	28879076	.	A	T	.	.	MAF_USDA=6.557
NC_035098.1	28879080	.	C	G	.	.	MAF_USDA=2.459
NC_035098.1	28879147	.	A	G	.	.	MAF_USDA=1.639
NC_035098.1	28879150	.	T	G	.	.	MAF_USDA=3.279
NC_035098.1	28879151	.	G	A	.	.	MAF_USDA=4.098
NC_035098.1	28879184	.	G	T	.	.	MAF_USDA=2.459
NC_035098.1	28879196	.	G	C	.	.	MAF_USDA=2.459
NC_035098.1	28879206	.	A	G	.	.	MAF_INRAE=42.105;MAF_USDA=45.082
NC_035098.1	28879210	.	A	G	.	.	MAF_INRAE=2.5;MAF_USDA=4.918
NC_035098.1	28879227	.	G	A	.	.	MAF_INRAE=36.842;MAF_USDA=12.295
NC_035098.1	28879245	.	A	G	.	.	MAF_USDA=2.459
NC_035098.1	28879303	.	T	G	.	.	MAF_USDA=2.459
NC_035098.1	28879409	.	G	A	.	.	MAF_INRAE=1.667
NC_035098.1	28879557	.	G	A	.	.	MAF_INRAE=31.646;MAF_USDA=48.235
NC_035098.1	28879565	.	C	T	.	.	MAF_INRAE=47.468;MAF_USDA=41.667
NC_035098.1	28879575	.	T	A	.	.	MAF_USDA=5.738
NC_035098.1	28879595	.	C	T	.	.	MAF_USDA=7.059
NC_035098.1	28879683	.	C	G	.	.	MAF_USDA=13.115
NC_035098.1	28879779	.	T	A	.	.	MAF_USDA=1.639
NC_035098.1	28879802	.	G	T	.	.	MAF_USDA=5.882
NC_035098.1	28879824	.	C	G	.	.	MAF_USDA=2.459
NC_035098.1	28879825	.	A	G	.	.	MAF_USDA=2.459
NC_035098.1	28879845	.	T	G	.	.	MAF_INRAE=21.519;MAF_USDA=17.059
NC_035098.1	28879847	.	A	T	.	.	MAF_INRAE=20.0;MAF_USDA=17.647
NC_035098.1	28879854	.	T	G	.	.	MAF_USDA=2.459
NC_035098.1	28879878	.	A	G	.	.	MAF_USDA=30.588
NC_035098.1	28879890	.	A	G	.	.	MAF_USDA=5.738
NC_035098.1	28879897	.	G	A	.	.	MAF_USDA=1.639
NC_035098.1	28879929	.	C	T	.	.	MAF_USDA=1.639
NC_035098.1	28880000	.	G	A	.	.	MAF_USDA=4.167
NC_035098.1	28880014	.	T	G	.	.	MAF_USDA=5.0
NC_035098.1	28880033	.	C	A	.	.	MAF_INRAE=15.789;MAF_USDA=13.333
NC_035098.1	28880034	.	G	A	.	.	MAF_INRAE=1.667;MAF_USDA=13.69
NC_035098.1	28880041	.	C	T	.	.	MAF_INRAE=15.789;MAF_USDA=10.833
NC_035098.1	28880055	.	T	C	.	.	MAF_USDA=1.639
NC_035098.1	28880058	.	A	T	.	.	MAF_USDA=3.279
NC_035098.1	28880096	.	C	T	.	.	MAF_USDA=3.39
NC_035098.1	28881439	.	C	T	.	.	MAF_USDA=25.0
NC_035098.1	28881917	.	G	T	.	.	MAF_USDA=4.348
NC_035098.1	28881950	.	A	G	.	.	MAF_USDA=5.422
NC_035098.1	28881954	.	G	A	.	.	MAF_USDA=31.25
NC_035098.1	28881997	.	G	T	.	.	MAF_USDA=2.459
NC_035098.1	28882016	.	T	C	.	.	MAF_USDA=3.279
NC_035098.1	28882029	.	G	T	.	.	MAF_USDA=4.918
NC_035098.1	28882064	.	G	A	.	.	MAF_USDA=8.197
NC_035098.1	28882072	.	G	T	.	.	MAF_USDA=3.279
NC_035098.1	28882078	.	T	G	.	.	MAF_USDA=8.197
NC_035098.1	28882097	.	A	C	.	.	MAF_INRAE=42.405;MAF_USDA=39.583
NC_035098.1	28882098	.	G	A	.	.	MAF_INRAE=1.667;MAF_USDA=4.167
NC_035098.1	28882101	.	T	G	.	.	MAF_USDA=2.459
NC_035098.1	28882105	.	T	C	.	.	MAF_INRAE=42.405;MAF_USDA=41.667
NC_035098.1	28882119	.	T	C	.	.	MAF_USDA=4.918
NC_035098.1	28882122	.	A	T	.	.	MAF_INRAE=17.5;MAF_USDA=15.574
NC_035098.1	28882160	.	C	T	.	.	MAF_USDA=3.279
NC_035098.1	28882169	.	T	C	.	.	MAF_INRAE=50.0;MAF_USDA=39.412
NC_035098.1	28882179	.	G	A	.	.	MAF_USDA=1.639
NC_035098.1	28882182	.	A	C	.	.	MAF_USDA=2.459
NC_035098.1	28882183	.	A	C	.	.	MAF_USDA=2.459
NC_035098.1	28882195	.	T	G	.	.	MAF_USDA=2.459
NC_035098.1	28882206	.	G	A	.	.	MAF_INRAE=49.367;MAF_USDA=38.235
NC_035098.1	28882211	.	C	A	.	.	MAF_INRAE=22.785;MAF_USDA=10.0
NC_035098.1	28882313	.	G	A	.	.	MAF_USDA=8.197
NC_035098.1	28882323	.	C	T	.	.	MAF_INRAE=46.203;MAF_USDA=19.412
NC_035098.1	28882337	.	G	A	.	.	MAF_USDA=2.5
NC_035098.1	28882426	.	A	G	.	.	MAF_INRAE=15.19;MAF_USDA=7.377
NC_035098.1	28882452	.	G	A	.	.	MAF_USDA=2.459
NC_035098.1	28882488	.	A	T	.	.	MAF_USDA=2.459
NC_035098.1	28882661	.	T	C	.	.	MAF_USDA=3.279
NC_035098.1	28882666	.	T	C	.	.	MAF_USDA=9.016
NC_035098.1	28882673	.	C	T	.	.	MAF_USDA=1.639
NC_035098.1	28882727	.	T	C	.	.	MAF_USDA=2.459
NC_035098.1	28882745	.	C	T	.	.	MAF_INRAE=21.053;MAF_USDA=19.048
NC_035098.1	28882827	.	A	G	.	.	MAF_USDA=1.639
NC_035098.1	28882923	.	T	C	.	.	MAF_INRAE=47.468;MAF_USDA=37.059
NC_035098.1	28882988	.	G	A	.	.	MAF_USDA=10.656
NC_035098.1	28883051	.	C	A	.	.	MAF_USDA=1.639
NC_035098.1	28883206	.	G	A	.	.	MAF_USDA=1.639
NC_035098.1	28883347	.	T	A	.	.	MAF_USDA=10.417
NC_035098.1	28883349	.	T	A	.	.	MAF_USDA=10.417
NC_035098.1	28883351	.	C	A	.	.	MAF_USDA=10.417
NC_035098.1	28883353	.	T	A	.	.	MAF_USDA=10.417
NC_035098.1	28883355	.	T	A	.	.	MAF_USDA=10.417
NC_035098.1	28883371	.	C	T	.	.	MAF_USDA=5.738
NC_035098.1	28883418	.	G	T	.	.	MAF_USDA=4.098
NC_035098.1	28883540	.	A	G	.	.	MAF_INRAE=28.481;MAF_USDA=20.588
NC_035098.1	28883563	.	T	C	.	.	MAF_INRAE=15.19;MAF_USDA=11.475
NC_035098.1	28883647	.	C	T	.	.	MAF_INRAE=13.924;MAF_USDA=12.5
NC_035098.1	28883671	.	G	T	.	.	MAF_USDA=12.295
NC_035098.1	28883713	.	C	T	.	.	MAF_INRAE=5.263
NC_035098.1	28883737	.	T	C	.	.	MAF_USDA=2.459
NC_035098.1	28883740	.	G	A	.	.	MAF_INRAE=8.333;MAF_USDA=7.059
NC_035098.1	28883746	.	C	T	.	.	MAF_INRAE=8.333;MAF_USDA=4.918
NC_035098.1	28883748	.	T	G	.	.	MAF_INRAE=24.051;MAF_USDA=11.765
NC_035098.1	28883820	.	T	A	.	.	MAF_INRAE=24.684;MAF_USDA=21.176
NC_035098.1	28883834	.	T	C	.	.	MAF_USDA=1.639
NC_035098.1	28883837	.	G	C	.	.	MAF_INRAE=9.167;MAF_USDA=4.098
NC_035098.1	28883861	.	G	A	.	.	MAF_USDA=4.167
NC_035098.1	28883863	.	C	T	.	.	MAF_USDA=13.095
NC_035098.1	28883911	.	G	C	.	.	MAF_USDA=1.639
NC_035098.1	28883924	.	G	C	.	.	MAF_INRAE=9.167;MAF_USDA=7.647
NC_035098.1	28883969	.	C	T	.	.	MAF_USDA=1.639
NC_035098.1	28883974	.	G	A	.	.	MAF_USDA=1.639
NC_035098.1	28884006	.	G	T	.	.	MAF_USDA=2.459
NC_035098.1	28884012	.	C	T	.	.	MAF_USDA=4.118
NC_035098.1	28884033	.	T	G	.	.	MAF_USDA=1.639
NC_035098.1	28884129	.	C	T	.	.	MAF_USDA=7.647
NC_035098.1	28884145	.	C	A	.	.	MAF_USDA=1.639
NC_035098.1	28884191	.	G	A	.	.	MAF_USDA=11.475
NC_035098.1	28884232	.	T	G	.	.	MAF_USDA=10.417
NC_035098.1	28884246	.	C	T	.	.	MAF_USDA=20.833
NC_035098.1	28884287	.	T	A	.	.	MAF_INRAE=9.167;MAF_USDA=8.197
NC_035098.1	28884332	.	T	G	.	.	MAF_USDA=2.459
NC_035098.1	28884393	.	A	C	.	.	MAF_INRAE=15.823
NC_035098.1	28884406	.	G	A	.	.	MAF_USDA=17.059
NC_035098.1	28884414	.	C	T	.	.	MAF_USDA=1.639
NC_035098.1	28884417	.	C	T	.	.	MAF_USDA=16.667
NC_035098.1	28884425	.	C	T	.	.	MAF_INRAE=22.785;MAF_USDA=16.667
NC_035098.1	28884456	.	C	A	.	.	MAF_INRAE=29.114;MAF_USDA=8.235
NC_035098.1	28884469	.	G	A	.	.	MAF_USDA=4.918
NC_035098.1	28884500	.	C	T	.	.	MAF_USDA=3.279
NC_035098.1	28884544	.	G	A	.	.	MAF_USDA=2.459
NC_035098.1	28884573	.	A	G	.	.	MAF_USDA=1.639
NC_035098.1	28884649	.	T	C	.	.	MAF_USDA=10.417
NC_035098.1	28884668	.	T	C	.	.	MAF_USDA=2.459
NC_035098.1	28884703	.	C	T	.	.	MAF_USDA=8.333
NC_035098.1	28884718	.	G	A	.	.	MAF_INRAE=46.835;MAF_USDA=19.412
NC_035098.1	28884768	.	G	C	.	.	MAF_USDA=2.459
NC_035098.1	28884770	.	A	G	.	.	MAF_USDA=2.459
NC_035098.1	28884907	.	A	G	.	.	MAF_USDA=4.167
NC_035098.1	28885616	.	A	G	.	.	MAF_INRAE=4.167
NC_035098.1	28885634	.	A	C	.	.	MAF_INRAE=4.167
NC_035098.1	28885698	.	G	A	.	.	MAF_USDA=1.639
NC_035098.1	28885718	.	C	T	.	.	MAF_INRAE=29.114;MAF_USDA=6.557
NC_035098.1	28885856	.	A	C	.	.	MAF_INRAE=46.835;MAF_USDA=22.941
NC_035098.1	28885877	.	A	G	.	.	MAF_USDA=2.459
NC_035098.1	28885966	.	C	T	.	.	MAF_USDA=1.639
NC_035098.1	28886031	.	A	C	.	.	MAF_USDA=4.098
NC_035098.1	28886071	.	A	G	.	.	MAF_INRAE=21.053;MAF_USDA=12.5
NC_035098.1	28887699	.	T	C	.	.	MAF_INRAE=36.842;MAF_USDA=11.475
NC_035098.1	28887715	.	T	A	.	.	MAF_INRAE=8.333;MAF_USDA=1.639
NC_035098.1	28887718	.	T	A	.	.	MAF_INRAE=36.842;MAF_USDA=37.5
NC_035098.1	28887735	.	G	T	.	.	MAF_INRAE=36.842;MAF_USDA=17.647
NC_035098.1	28887774	.	T	C	.	.	MAF_USDA=2.459
NC_035098.1	28887927	.	G	A	.	.	MAF_USDA=2.459
NC_035098.1	28888066	.	C	T	.	.	MAF_USDA=2.459
NC_035098.1	28888105	.	A	T	.	.	MAF_USDA=1.765
NC_035098.1	28888268	.	A	C	.	.	MAF_INRAE=46.203;MAF_USDA=20.588
NC_035098.1	28888283	.	T	G	.	.	MAF_INRAE=46.835;MAF_USDA=18.235
NC_035098.1	28888284	.	A	C	.	.	MAF_USDA=3.279
NC_035098.1	28888289	.	C	A	.	.	MAF_USDA=3.279
NC_035098.1	28888332	.	G	A	.	.	MAF_USDA=2.459
NC_035098.1	28888335	.	T	A	.	.	MAF_INRAE=46.203;MAF_USDA=18.235
NC_035098.1	28888403	.	C	A	.	.	MAF_USDA=2.459
NC_035098.1	28888445	.	G	T	.	.	MAF_USDA=2.459
NC_035098.1	28888475	.	T	C	.	.	MAF_USDA=2.459
NC_035098.1	28888593	.	G	A	.	.	MAF_INRAE=1.667
NC_035098.1	28888627	.	A	G	.	.	MAF_INRAE=22.152;MAF_USDA=4.918
NC_035098.1	28888629	.	G	A	.	.	MAF_INRAE=7.5;MAF_USDA=4.918
NC_035098.1	28888758	.	C	T	.	.	MAF_USDA=2.459
NC_035098.1	28888890	.	G	T	.	.	MAF_INRAE=7.5;MAF_USDA=4.706
NC_035098.1	28888896	.	T	C	.	.	MAF_INRAE=46.203;MAF_USDA=18.235
NC_035098.1	28888900	.	C	T	.	.	MAF_USDA=1.639
NC_035098.1	28888928	.	A	T	.	.	MAF_USDA=2.459
NC_035098.1	28888947	.	T	C	.	.	MAF_USDA=1.639
NC_035098.1	28888959	.	T	A	.	.	MAF_INRAE=1.667;MAF_USDA=1.639
NC_035098.1	28888983	.	C	G	.	.	MAF_USDA=1.639
NC_035098.1	28889000	.	C	T	.	.	MAF_USDA=1.639
NC_035098.1	28889029	.	C	T	.	.	MAF_USDA=14.118
NC_035098.1	28889079	.	G	T	.	.	MAF_INRAE=48.101;MAF_USDA=45.833
NC_035098.1	28889125	.	C	T	.	.	MAF_INRAE=47.468;MAF_USDA=37.647
NC_035098.1	28889130	.	A	G	.	.	MAF_INRAE=47.468;MAF_USDA=35.294
NC_035098.1	28889135	.	T	C	.	.	MAF_INRAE=47.468;MAF_USDA=34.706
NC_035098.1	28889136	.	T	G	.	.	MAF_INRAE=49.167;MAF_USDA=35.294
NC_035098.1	28889140	.	T	C	.	.	MAF_USDA=1.639
NC_035098.1	28889167	.	A	C	.	.	MAF_USDA=2.459
NC_035098.1	28889174	.	C	T	.	.	MAF_INRAE=7.5;MAF_USDA=5.294
NC_035098.1	28889221	.	C	A	.	.	MAF_INRAE=40.506;MAF_USDA=40.588
NC_035098.1	28889293	.	G	C	.	.	MAF_USDA=2.459
NC_035098.1	28889335	.	C	T	.	.	MAF_INRAE=46.835;MAF_USDA=44.118
NC_035098.1	28889467	.	A	G	.	.	MAF_USDA=2.459
NC_035098.1	28889482	.	C	T	.	.	MAF_INRAE=45.57;MAF_USDA=18.235
NC_035098.1	28889506	.	A	G	.	.	MAF_USDA=3.279
NC_035098.1	28889553	.	C	A	.	.	MAF_INRAE=6.329;MAF_USDA=17.647
NC_035098.1	28889560	.	G	T	.	.	MAF_USDA=4.098
NC_035098.1	28889594	.	A	T	.	.	MAF_INRAE=46.203;MAF_USDA=18.824
NC_035098.1	28889611	.	A	G	.	.	MAF_USDA=2.459
NC_035098.1	28889616	.	T	C	.	.	MAF_INRAE=46.203;MAF_USDA=18.824
NC_035098.1	28889641	.	A	C	.	.	MAF_USDA=2.459
NC_035098.1	28889705	.	G	C	.	.	MAF_INRAE=13.291;MAF_USDA=40.588
NC_035098.1	28889715	.	T	C	.	.	MAF_USDA=2.459
NC_035098.1	28889775	.	T	G	.	.	MAF_INRAE=40.506;MAF_USDA=14.706
NC_035098.1	28889794	.	T	C	.	.	MAF_USDA=18.824
NC_035098.1	28889823	.	G	A	.	.	MAF_USDA=2.459
NC_035098.1	28889831	.	A	G	.	.	MAF_USDA=9.016
NC_035098.1	28889846	.	C	T	.	.	MAF_INRAE=42.105;MAF_USDA=16.471
NC_035098.1	28889909	.	T	G	.	.	MAF_USDA=1.639
NC_035098.1	28889929	.	C	G	.	.	MAF_INRAE=40.506;MAF_USDA=20.588
NC_035098.1	28889944	.	C	T	.	.	MAF_INRAE=40.506;MAF_USDA=20.588
NC_035098.1	28889949	.	C	A	.	.	MAF_INRAE=40.506;MAF_USDA=20.588
NC_035098.1	28889955	.	T	C	.	.	MAF_INRAE=6.329;MAF_USDA=12.353
NC_035098.1	28889962	.	T	A	.	.	MAF_USDA=1.639
NC_035098.1	28890035	.	C	T	.	.	MAF_USDA=1.639
NC_035098.1	28890088	.	C	T	.	.	MAF_USDA=1.639
NC_035098.1	28890137	.	C	T	.	.	MAF_INRAE=12.658
NC_035098.1	28890185	.	A	G	.	.	MAF_INRAE=25.949;MAF_USDA=19.412
NC_035098.1	28890221	.	G	T	.	.	MAF_INRAE=25.949;MAF_USDA=12.353
NC_035098.1	28890232	.	C	T	.	.	MAF_INRAE=22.152;MAF_USDA=33.529
NC_035098.1	28890237	.	T	A	.	.	MAF_USDA=4.918
NC_035098.1	28890242	.	C	T	.	.	MAF_INRAE=22.152;MAF_USDA=33.529
NC_035098.1	28890266	.	G	A	.	.	MAF_USDA=2.459
NC_035098.1	28890301	.	G	T	.	.	MAF_USDA=2.459
NC_035098.1	28890302	.	A	C	.	.	MAF_USDA=18.75
NC_035098.1	28890340	.	C	T	.	.	MAF_USDA=3.279
NC_035098.1	28890372	.	G	A	.	.	MAF_INRAE=48.101;MAF_USDA=50.0
NC_035098.1	28890435	.	G	A	.	.	MAF_USDA=2.459
NC_035098.1	28890442	.	T	C	.	.	MAF_USDA=2.459
NC_035098.1	28890445	.	C	T	.	.	MAF_USDA=2.459
NC_035098.1	28890450	.	A	C	.	.	MAF_USDA=2.459
NC_035098.1	28890474	.	C	A	.	.	MAF_USDA=2.459
NC_035098.1	28890495	.	G	A	.	.	MAF_USDA=2.459
NC_035098.1	28890497	.	C	T	.	.	MAF_INRAE=47.468;MAF_USDA=48.235
NC_035098.1	28890500	.	A	G	.	.	MAF_USDA=2.459
NC_035098.1	28890515	.	G	A	.	.	MAF_INRAE=46.203;MAF_USDA=18.235
NC_035098.1	28890517	.	T	C	.	.	MAF_USDA=2.459
NC_035098.1	28890547	.	T	C	.	.	MAF_USDA=2.459
NC_035098.1	28890610	.	G	T	.	.	MAF_USDA=1.639
NC_035098.1	28890624	.	C	A	.	.	MAF_INRAE=47.468;MAF_USDA=47.917
NC_035098.1	28890631	.	G	A	.	.	MAF_INRAE=47.468;MAF_USDA=48.235
NC_035098.1	28890640	.	A	G	.	.	MAF_USDA=1.639
NC_035098.1	28890655	.	C	G	.	.	MAF_USDA=2.459
NC_035098.1	28890661	.	A	G	.	.	MAF_USDA=2.459
NC_035098.1	28890664	.	C	T	.	.	MAF_INRAE=12.025
NC_035098.1	28890666	.	A	G	.	.	MAF_USDA=1.639
NC_035098.1	28890674	.	T	C	.	.	MAF_USDA=1.639
NC_035098.1	28890750	.	G	C	.	.	MAF_USDA=3.279
NC_035098.1	28890789	.	G	A	.	.	MAF_INRAE=46.203
NC_035098.1	28890803	.	T	G	.	.	MAF_USDA=5.738
NC_035098.1	28890806	.	G	T	.	.	MAF_INRAE=6.329;MAF_USDA=35.246
NC_035098.1	28890827	.	G	C	.	.	MAF_INRAE=15.823;MAF_USDA=12.5
NC_035098.1	28890859	.	A	G	.	.	MAF_USDA=2.459
NC_035098.1	28890928	.	C	G	.	.	MAF_INRAE=49.367;MAF_USDA=44.118
NC_035098.1	28890959	.	G	A	.	.	MAF_USDA=4.098
NC_035098.1	28891048	.	C	A	.	.	MAF_INRAE=13.291
NC_035098.1	28891115	.	A	T	.	.	MAF_INRAE=20.886;MAF_USDA=35.417
NC_035098.1	28891131	.	A	T	.	.	MAF_INRAE=21.519;MAF_USDA=41.667
NC_035098.1	28891137	.	C	T	.	.	MAF_INRAE=21.519;MAF_USDA=48.81
NC_035098.1	28891148	.	C	A	.	.	MAF_INRAE=27.215;MAF_USDA=33.333
NC_035098.1	28891175	.	A	C	.	.	MAF_USDA=7.5
NC_035098.1	28891186	.	A	G	.	.	MAF_USDA=9.167
NC_035098.1	28891190	.	C	A	.	.	MAF_USDA=1.667
NC_035098.1	28891197	.	C	T	.	.	MAF_INRAE=36.842;MAF_USDA=23.81
NC_035098.1	28891222	.	G	A	.	.	MAF_INRAE=20.886;MAF_USDA=47.024
NC_035098.1	28891232	.	A	G	.	.	MAF_INRAE=32.911;MAF_USDA=41.071
NC_035098.1	28891233	.	T	C	.	.	MAF_USDA=15.833
NC_035098.1	28891234	.	T	C	.	.	MAF_INRAE=1.667;MAF_USDA=14.881
NC_035098.1	28891240	.	A	C	.	.	MAF_USDA=7.5
NC_035098.1	28891243	.	T	G	.	.	MAF_USDA=4.167
NC_035098.1	28891247	.	C	A	.	.	MAF_USDA=16.667
NC_035098.1	28891248	.	A	G	.	.	MAF_USDA=16.667
NC_035098.1	28891249	.	G	A	.	.	MAF_USDA=35.417
NC_035098.1	28891257	.	A	T	.	.	MAF_INRAE=48.333;MAF_USDA=35.417
NC_035098.1	28891266	.	T	A	.	.	MAF_INRAE=6.329;MAF_USDA=14.706
NC_035098.1	28891285	.	T	C	.	.	MAF_USDA=4.918
NC_035098.1	28891287	.	T	G	.	.	MAF_USDA=4.918
NC_035098.1	28891290	.	C	A	.	.	MAF_USDA=4.098
NC_035098.1	28891298	.	T	C	.	.	MAF_INRAE=50.0;MAF_USDA=37.059
NC_035098.1	28891306	.	G	T	.	.	MAF_INRAE=7.5
NC_035098.1	28891371	.	T	C	.	.	MAF_INRAE=13.291;MAF_USDA=12.5
NC_035098.1	28891380	.	G	A	.	.	MAF_USDA=2.459
NC_035098.1	28891431	.	A	G	.	.	MAF_INRAE=26.582;MAF_USDA=9.412
NC_035098.1	28891433	.	T	G	.	.	MAF_USDA=9.836
NC_035098.1	28891435	.	C	A	.	.	MAF_USDA=3.279
NC_035098.1	28891475	.	G	T	.	.	MAF_USDA=1.639
NC_035098.1	28891503	.	A	G	.	.	MAF_USDA=2.459
NC_035098.1	28891581	.	C	T	.	.	MAF_USDA=2.459
NC_035098.1	28891608	.	T	G	.	.	MAF_INRAE=6.329;MAF_USDA=20.588
NC_035098.1	28891638	.	C	T	.	.	MAF_USDA=4.918
NC_035098.1	28891673	.	G	A	.	.	MAF_INRAE=6.329;MAF_USDA=13.529
NC_035098.1	28891674	.	G	A	.	.	MAF_INRAE=25.833;MAF_USDA=34.706
NC_035098.1	28891689	.	C	T	.	.	MAF_USDA=1.639
NC_035098.1	28891699	.	G	C	.	.	MAF_INRAE=33.544;MAF_USDA=42.941
NC_035098.1	28891709	.	T	G	.	.	MAF_USDA=6.557
NC_035098.1	28891785	.	C	G	.	.	MAF_USDA=1.639
NC_035098.1	28891822	.	T	C	.	.	MAF_INRAE=7.5;MAF_USDA=4.098
NC_035098.1	28892027	.	C	T	.	.	MAF_USDA=2.459
NC_035098.1	28892053	.	A	C	.	.	MAF_USDA=2.459
NC_035098.1	28892074	.	T	C	.	.	MAF_USDA=9.836
NC_035098.1	28892094	.	A	T	.	.	MAF_USDA=2.459
NC_035098.1	28892152	.	C	T	.	.	MAF_USDA=12.5
NC_035098.1	28892185	.	G	T	.	.	MAF_INRAE=26.316;MAF_USDA=47.647
NC_035098.1	28892225	.	C	A	.	.	MAF_INRAE=21.053;MAF_USDA=11.765
NC_035098.1	28892228	.	A	G	.	.	MAF_USDA=1.639
NC_035098.1	28892253	.	G	A	.	.	MAF_USDA=5.738
NC_035098.1	28892254	.	C	T	.	.	MAF_USDA=8.333
NC_035098.1	28892332	.	T	C	.	.	MAF_USDA=1.667
NC_035098.1	28897915	.	G	T	.	.	MAF_USDA=4.167
NC_035098.1	28897971	.	T	A	.	.	MAF_INRAE=36.842;MAF_USDA=37.5
NC_035098.1	28898025	.	T	A	.	.	MAF_USDA=1.667
NC_035098.1	28898174	.	A	T	.	.	MAF_INRAE=36.842;MAF_USDA=20.0
NC_035098.1	28898201	.	T	C	.	.	MAF_USDA=1.695
NC_035098.1	28898383	.	G	A	.	.	MAF_INRAE=1.667
NC_035098.1	28898517	.	G	T	.	.	MAF_USDA=1.639
NC_035098.1	28898607	.	C	G	.	.	MAF_INRAE=36.842
NC_035098.1	28900053	.	G	T	.	.	MAF_INRAE=1.667
NC_035098.1	28900054	.	A	G	.	.	MAF_INRAE=1.667
NC_035098.1	28900056	.	A	T	.	.	MAF_INRAE=1.667
NC_035098.1	28900073	.	C	T	.	.	MAF_INRAE=1.667
NC_035098.1	28900075	.	C	T	.	.	MAF_INRAE=1.667
NC_035098.1	28900080	.	A	C	.	.	MAF_INRAE=1.667
NC_035098.1	28900087	.	A	T	.	.	MAF_INRAE=1.667
NC_035098.1	28900088	.	C	T	.	.	MAF_INRAE=48.333
NC_035098.1	28900136	.	G	C	.	.	MAF_INRAE=5.833
NC_035098.1	28900142	.	C	A	.	.	MAF_INRAE=4.167
NC_035098.1	28900143	.	A	G	.	.	MAF_INRAE=4.167
NC_035098.1	28900222	.	C	T	.	.	MAF_USDA=2.459
NC_035098.1	28900301	.	G	T	.	.	MAF_USDA=2.459
NC_035098.1	28900320	.	T	C	.	.	MAF_INRAE=5.063;MAF_USDA=16.667
NC_035098.1	28900368	.	G	T	.	.	MAF_USDA=1.639
NC_035098.1	28900396	.	T	C	.	.	MAF_INRAE=3.333;MAF_USDA=16.667
NC_035098.1	28900399	.	T	A	.	.	MAF_INRAE=3.333;MAF_USDA=16.667
NC_035098.1	28900461	.	C	A	.	.	MAF_INRAE=12.658
NC_035098.1	28900485	.	T	A	.	.	MAF_USDA=1.639
NC_035098.1	28900517	.	T	A	.	.	MAF_INRAE=15.823;MAF_USDA=12.5
NC_035098.1	28900558	.	C	A	.	.	MAF_USDA=4.098
NC_035098.1	28900621	.	C	A	.	.	MAF_USDA=8.333
NC_035098.1	28900688	.	G	A	.	.	MAF_INRAE=46.667
NC_035098.1	28900732	.	A	C	.	.	MAF_USDA=15.882
NC_035098.1	28900757	.	C	T	.	.	MAF_USDA=4.918
NC_035098.1	28900811	.	A	C	.	.	MAF_INRAE=43.671;MAF_USDA=41.667
NC_035098.1	28900834	.	T	C	.	.	MAF_USDA=6.557
NC_035098.1	28900853	.	A	G	.	.	MAF_USDA=2.459
NC_035098.1	28900915	.	G	A	.	.	MAF_USDA=1.639
NC_035098.1	28901010	.	G	T	.	.	MAF_USDA=5.738
NC_035098.1	28901027	.	A	G	.	.	MAF_USDA=2.459
NC_035098.1	28901081	.	T	C	.	.	MAF_INRAE=44.304;MAF_USDA=18.824
NC_035098.1	28901144	.	T	C	.	.	MAF_USDA=1.639
NC_035098.1	28901166	.	C	T	.	.	MAF_INRAE=6.329;MAF_USDA=11.765
NC_035098.1	28901183	.	C	G	.	.	MAF_INRAE=1.667
NC_035098.1	28901184	.	C	G	.	.	MAF_INRAE=1.667
NC_035098.1	28901188	.	A	G	.	.	MAF_INRAE=1.667
NC_035098.1	28901190	.	A	G	.	.	MAF_INRAE=1.667
NC_035098.1	28901196	.	A	T	.	.	MAF_INRAE=1.667
NC_035098.1	28901199	.	A	G	.	.	MAF_INRAE=1.667
NC_035098.1	28901200	.	A	T	.	.	MAF_INRAE=1.667
NC_035098.1	28901212	.	C	T	.	.	MAF_USDA=11.475
NC_035098.1	28901214	.	G	A	.	.	MAF_INRAE=42.405;MAF_USDA=40.0
NC_035098.1	28901226	.	T	G	.	.	MAF_INRAE=1.667
NC_035098.1	28901244	.	A	G	.	.	MAF_USDA=2.459
NC_035098.1	28901425	.	T	A	.	.	MAF_INRAE=13.291
NC_035098.1	28901458	.	G	A	.	.	MAF_INRAE=46.203;MAF_USDA=18.824
NC_035098.1	28901472	.	C	A	.	.	MAF_USDA=2.459
NC_035098.1	28901473	.	A	C	.	.	MAF_USDA=2.459
NC_035098.1	28901533	.	G	T	.	.	MAF_USDA=2.459
NC_035098.1	28901574	.	A	C	.	.	MAF_USDA=2.459
NC_035098.1	28901614	.	G	A	.	.	MAF_INRAE=4.43
NC_035098.1	28901718	.	T	C	.	.	MAF_INRAE=44.937;MAF_USDA=28.824
NC_035098.1	28901719	.	G	A	.	.	MAF_INRAE=1.667
NC_035098.1	28901752	.	G	A	.	.	MAF_USDA=2.459
NC_035098.1	28901768	.	A	T	.	.	MAF_USDA=8.197
NC_035098.1	28901776	.	G	A	.	.	MAF_USDA=5.833
NC_035098.1	28901802	.	A	T	.	.	MAF_INRAE=45.57;MAF_USDA=22.353
NC_035098.1	28901863	.	G	T	.	.	MAF_INRAE=46.203;MAF_USDA=22.024
NC_035098.1	28901878	.	G	T	.	.	MAF_USDA=2.459
NC_035098.1	28901902	.	G	T	.	.	MAF_USDA=6.557
NC_035098.1	28901920	.	A	C	.	.	MAF_USDA=2.459
NC_035098.1	28901944	.	T	G	.	.	MAF_USDA=1.639
NC_035098.1	28901987	.	G	T	.	.	MAF_INRAE=10.526;MAF_USDA=9.016
NC_035098.1	28902080	.	C	A	.	.	MAF_USDA=6.548
NC_035098.1	28902113	.	T	G	.	.	MAF_INRAE=6.329;MAF_USDA=9.524
NC_035098.1	28902167	.	A	T	.	.	MAF_INRAE=6.329;MAF_USDA=10.119
NC_035098.1	28902207	.	G	T	.	.	MAF_USDA=1.667
NC_035098.1	28902253	.	A	C	.	.	MAF_USDA=2.5
NC_035098.1	28902315	.	C	T	.	.	MAF_INRAE=10.526
NC_035098.1	28902336	.	G	A	.	.	MAF_INRAE=46.203
NC_035098.1	28902342	.	G	A	.	.	MAF_USDA=1.667
NC_035098.1	28902400	.	C	T	.	.	MAF_USDA=1.639
NC_035098.1	28902405	.	C	A	.	.	MAF_INRAE=6.329;MAF_USDA=8.824
NC_035098.1	28902452	.	G	A	.	.	MAF_USDA=1.639
NC_035098.1	28902489	.	A	T	.	.	MAF_INRAE=6.329;MAF_USDA=7.647
NC_035098.1	28902549	.	G	A	.	.	MAF_USDA=2.459
NC_035098.1	28902565	.	G	A	.	.	MAF_USDA=3.279
NC_035098.1	28902566	.	C	T	.	.	MAF_INRAE=6.329;MAF_USDA=9.412
NC_035098.1	28902587	.	A	T	.	.	MAF_INRAE=6.667;MAF_USDA=1.639
NC_035098.1	28902589	.	G	A	.	.	MAF_INRAE=6.667;MAF_USDA=1.639
NC_035098.1	28902618	.	A	G	.	.	MAF_USDA=1.639
NC_035098.1	28902622	.	A	T	.	.	MAF_INRAE=46.203;MAF_USDA=19.412
NC_035098.1	28902645	.	A	G	.	.	MAF_INRAE=43.671;MAF_USDA=43.529
NC_035098.1	28902670	.	C	A	.	.	MAF_INRAE=21.053;MAF_USDA=8.235
NC_035098.1	28902740	.	C	A	.	.	MAF_INRAE=1.667
NC_035098.1	28902742	.	T	C	.	.	MAF_INRAE=44.937;MAF_USDA=41.176
NC_035098.1	28902747	.	A	G	.	.	MAF_INRAE=1.667
NC_035098.1	28902782	.	T	G	.	.	MAF_INRAE=22.152;MAF_USDA=4.918
NC_035098.1	28902840	.	A	G	.	.	MAF_USDA=1.639
NC_035098.1	28902850	.	C	A	.	.	MAF_INRAE=6.329;MAF_USDA=8.824
NC_035098.1	28902866	.	C	T	.	.	MAF_INRAE=6.329;MAF_USDA=10.0
NC_035098.1	28902931	.	G	A	.	.	MAF_USDA=2.5
NC_035098.1	28902988	.	C	T	.	.	MAF_INRAE=28.481;MAF_USDA=8.235
NC_035098.1	28903010	.	A	G	.	.	MAF_INRAE=43.671;MAF_USDA=43.529
NC_035098.1	28903034	.	A	C	.	.	MAF_USDA=1.639
NC_035098.1	28903054	.	G	C	.	.	MAF_INRAE=43.671;MAF_USDA=42.941
NC_035098.1	28903138	.	G	A	.	.	MAF_USDA=1.639
NC_035098.1	28903142	.	T	A	.	.	MAF_INRAE=6.329;MAF_USDA=10.0
NC_035098.1	28903189	.	C	T	.	.	MAF_INRAE=21.519;MAF_USDA=11.905
NC_035098.1	28903197	.	G	A	.	.	MAF_INRAE=46.203;MAF_USDA=19.048
NC_035098.1	28903204	.	C	T	.	.	MAF_USDA=1.667
NC_035098.1	28903208	.	T	A	.	.	MAF_USDA=14.286
NC_035098.1	28903222	.	G	A	.	.	MAF_USDA=2.083
NC_035098.1	28903245	.	T	C	.	.	MAF_USDA=1.639
NC_035098.1	28903302	.	A	C	.	.	MAF_INRAE=4.167;MAF_USDA=10.0
NC_035098.1	28903364	.	T	A	.	.	MAF_INRAE=6.329;MAF_USDA=11.176
NC_035098.1	28903368	.	G	A	.	.	MAF_USDA=3.279
NC_035098.1	28903427	.	G	A	.	.	MAF_USDA=3.279
NC_035098.1	28903434	.	C	T	.	.	MAF_INRAE=6.329;MAF_USDA=8.824
NC_035098.1	28903439	.	T	C	.	.	MAF_INRAE=6.329;MAF_USDA=10.588
NC_035098.1	28903456	.	C	T	.	.	MAF_USDA=2.459
NC_035098.1	28903476	.	G	A	.	.	MAF_USDA=2.459
NC_035098.1	28903483	.	C	T	.	.	MAF_USDA=3.279
NC_035098.1	28903493	.	A	G	.	.	MAF_INRAE=3.333;MAF_USDA=11.176
NC_035098.1	28903509	.	T	C	.	.	MAF_USDA=2.459
NC_035098.1	28903525	.	T	C	.	.	MAF_INRAE=6.329;MAF_USDA=11.176
NC_035098.1	28903536	.	T	G	.	.	MAF_USDA=2.459
NC_035098.1	28903582	.	T	C	.	.	MAF_INRAE=44.304;MAF_USDA=45.294
NC_035098.1	28903594	.	A	C	.	.	MAF_INRAE=3.333;MAF_USDA=10.0
NC_035098.1	28903623	.	T	C	.	.	MAF_USDA=2.459
NC_035098.1	28903658	.	C	T	.	.	MAF_INRAE=10.526
NC_035098.1	28903675	.	C	T	.	.	MAF_INRAE=1.667
NC_035098.1	28903677	.	G	A	.	.	MAF_INRAE=1.667
NC_035098.1	28903680	.	C	G	.	.	MAF_INRAE=1.667
NC_035098.1	28903681	.	G	A	.	.	MAF_INRAE=1.667
NC_035098.1	28903735	.	G	C	.	.	MAF_INRAE=2.5
NC_035098.1	28903741	.	G	A	.	.	MAF_INRAE=2.5
NC_035098.1	28903747	.	A	G	.	.	MAF_INRAE=1.667
NC_035098.1	28903754	.	C	T	.	.	MAF_USDA=1.639
NC_035098.1	28903759	.	A	C	.	.	MAF_INRAE=1.667
NC_035098.1	28903770	.	T	G	.	.	MAF_USDA=2.459
NC_035098.1	28903784	.	C	T	.	.	MAF_INRAE=2.5;MAF_USDA=29.167
NC_035098.1	28903791	.	G	A	.	.	MAF_INRAE=3.333
NC_035098.1	28903794	.	G	A	.	.	MAF_INRAE=3.333
NC_035098.1	28903798	.	C	A	.	.	MAF_INRAE=3.333
NC_035098.1	28903808	.	G	A	.	.	MAF_INRAE=1.667
NC_035098.1	28903809	.	G	A	.	.	MAF_INRAE=1.667
NC_035098.1	28903810	.	G	A	.	.	MAF_INRAE=1.667
NC_035098.1	28903815	.	A	G	.	.	MAF_INRAE=48.333;MAF_USDA=17.647
NC_035098.1	28903822	.	A	G	.	.	MAF_USDA=13.934
NC_035098.1	28903823	.	T	C	.	.	MAF_USDA=9.016
NC_035098.1	28903838	.	G	A	.	.	MAF_USDA=12.353
NC_035098.1	28903851	.	C	T	.	.	MAF_USDA=8.333
NC_035098.1	28903861	.	T	A	.	.	MAF_USDA=2.459
NC_035098.1	28903863	.	T	C	.	.	MAF_USDA=16.393
NC_035098.1	28903867	.	G	A	.	.	MAF_USDA=20.0
NC_035098.1	28903871	.	C	T	.	.	MAF_USDA=19.412
NC_035098.1	28903881	.	C	T	.	.	MAF_USDA=31.25
NC_035098.1	28903888	.	T	A	.	.	MAF_USDA=25.0
NC_035098.1	28903892	.	G	T	.	.	MAF_USDA=2.941
NC_035098.1	28903901	.	G	A	.	.	MAF_USDA=6.25
NC_035098.1	28903907	.	G	A	.	.	MAF_USDA=8.333
NC_035098.1	28903909	.	G	A	.	.	MAF_USDA=6.557
NC_035098.1	28903917	.	A	C	.	.	MAF_USDA=8.333
NC_035098.1	28903918	.	C	T	.	.	MAF_USDA=1.639
NC_035098.1	28903919	.	G	A	.	.	MAF_INRAE=1.667;MAF_USDA=8.235
NC_035098.1	28903920	.	C	G	.	.	MAF_INRAE=4.167
NC_035098.1	28903937	.	T	C	.	.	MAF_INRAE=5.833
NC_035098.1	28903946	.	G	A	.	.	MAF_INRAE=2.5
NC_035098.1	28903948	.	A	T	.	.	MAF_INRAE=7.5;MAF_USDA=2.459
NC_035098.1	28903949	.	G	C	.	.	MAF_USDA=1.639
NC_035098.1	28903955	.	A	G	.	.	MAF_INRAE=4.167
NC_035098.1	28903967	.	C	G	.	.	MAF_USDA=6.471
NC_035098.1	28903982	.	A	G	.	.	MAF_USDA=2.459
NC_035098.1	28903990	.	T	C	.	.	MAF_INRAE=50.0
NC_035098.1	28904012	.	T	C	.	.	MAF_INRAE=1.667;MAF_USDA=8.235
NC_035098.1	28904039	.	A	G	.	.	MAF_INRAE=1.667;MAF_USDA=8.333
NC_035098.1	28904077	.	G	T	.	.	MAF_INRAE=46.203;MAF_USDA=19.412
NC_035098.1	28904089	.	C	A	.	.	MAF_USDA=1.639
NC_035098.1	28904170	.	G	A	.	.	MAF_USDA=1.639
NC_035098.1	28904194	.	G	T	.	.	MAF_USDA=1.639
NC_035098.1	28904196	.	C	T	.	.	MAF_INRAE=46.203;MAF_USDA=35.294
NC_035098.1	28904233	.	C	T	.	.	MAF_USDA=1.639
NC_035098.1	28904236	.	G	T	.	.	MAF_INRAE=6.329;MAF_USDA=8.824
NC_035098.1	28904259	.	A	G	.	.	MAF_INRAE=43.671;MAF_USDA=45.294
NC_035098.1	28904265	.	A	G	.	.	MAF_USDA=4.098
NC_035098.1	28904277	.	G	T	.	.	MAF_INRAE=46.203;MAF_USDA=37.5
NC_035098.1	28904285	.	T	C	.	.	MAF_INRAE=43.671
NC_035098.1	28904366	.	A	G	.	.	MAF_INRAE=6.329;MAF_USDA=10.0
NC_035098.1	28904429	.	T	C	.	.	MAF_USDA=2.459
NC_035098.1	28904444	.	T	A	.	.	MAF_INRAE=46.203;MAF_USDA=18.824
NC_035098.1	28904456	.	G	C	.	.	MAF_INRAE=16.456
NC_035098.1	28904471	.	T	C	.	.	MAF_USDA=2.459
NC_035098.1	28904481	.	G	T	.	.	MAF_USDA=1.639
NC_035098.1	28904484	.	A	G	.	.	MAF_INRAE=6.962;MAF_USDA=10.588
NC_035098.1	28904506	.	A	G	.	.	MAF_USDA=1.639
NC_035098.1	28904598	.	A	T	.	.	MAF_USDA=2.459
NC_035098.1	28904655	.	T	C	.	.	MAF_INRAE=6.329;MAF_USDA=10.588
NC_035098.1	28904662	.	A	G	.	.	MAF_USDA=1.639
NC_035098.1	28904663	.	C	G	.	.	MAF_USDA=2.459
NC_035098.1	28904667	.	G	T	.	.	MAF_INRAE=1.667;MAF_USDA=10.588
NC_035098.1	28904699	.	T	C	.	.	MAF_USDA=1.639
NC_035098.1	28904722	.	T	C	.	.	MAF_USDA=2.459
NC_035098.1	28904725	.	G	A	.	.	MAF_USDA=1.639
NC_035098.1	28904729	.	G	A	.	.	MAF_USDA=1.639
NC_035098.1	28904736	.	C	T	.	.	MAF_USDA=1.639
NC_035098.1	28904755	.	G	A	.	.	MAF_USDA=8.197
NC_035098.1	28904830	.	C	T	.	.	MAF_INRAE=3.797;MAF_USDA=9.836
NC_035098.1	28904859	.	C	T	.	.	MAF_INRAE=6.329;MAF_USDA=8.235
NC_035098.1	28904868	.	C	T	.	.	MAF_USDA=1.639
NC_035098.1	28904904	.	G	T	.	.	MAF_INRAE=21.519;MAF_USDA=4.918
NC_035098.1	28904947	.	T	G	.	.	MAF_INRAE=43.671;MAF_USDA=41.765
NC_035098.1	28904953	.	G	A	.	.	MAF_USDA=1.639
NC_035098.1	28904967	.	T	C	.	.	MAF_INRAE=6.329;MAF_USDA=9.412
NC_035098.1	28904980	.	C	T	.	.	MAF_INRAE=1.667
NC_035098.1	28904985	.	G	A	.	.	MAF_INRAE=46.203;MAF_USDA=19.412
NC_035098.1	28904988	.	C	T	.	.	MAF_INRAE=49.167;MAF_USDA=32.941
NC_035098.1	28905007	.	C	T	.	.	MAF_INRAE=41.139;MAF_USDA=44.118
NC_035098.1	28905011	.	C	A	.	.	MAF_INRAE=1.667
NC_035098.1	28905021	.	G	T	.	.	MAF_INRAE=6.329;MAF_USDA=10.0
NC_035098.1	28905046	.	C	T	.	.	MAF_USDA=1.639
NC_035098.1	28905102	.	A	G	.	.	MAF_INRAE=6.329;MAF_USDA=8.824
NC_035098.1	28905119	.	C	T	.	.	MAF_USDA=1.639
NC_035098.1	28905142	.	T	C	.	.	MAF_USDA=2.459
NC_035098.1	28905147	.	T	C	.	.	MAF_INRAE=45.57;MAF_USDA=18.824
NC_035098.1	28905151	.	C	A	.	.	MAF_INRAE=48.333;MAF_USDA=18.824
NC_035098.1	28905153	.	C	G	.	.	MAF_USDA=2.459
NC_035098.1	28905159	.	C	T	.	.	MAF_USDA=2.459
NC_035098.1	28905262	.	G	C	.	.	MAF_USDA=2.459
NC_035098.1	28905272	.	G	C	.	.	MAF_INRAE=6.329;MAF_USDA=13.115
NC_035098.1	28905336	.	G	A	.	.	MAF_INRAE=6.329;MAF_USDA=8.235
NC_035098.1	28905344	.	C	G	.	.	MAF_INRAE=10.526
NC_035098.1	28905406	.	T	C	.	.	MAF_INRAE=46.835;MAF_USDA=42.941
NC_035098.1	28905407	.	G	A	.	.	MAF_USDA=7.647
NC_035098.1	28905473	.	G	C	.	.	MAF_USDA=2.459
NC_035098.1	28905481	.	A	G	.	.	MAF_USDA=3.279
NC_035098.1	28905544	.	A	C	.	.	MAF_INRAE=6.329;MAF_USDA=10.0
NC_035098.1	28905691	.	G	T	.	.	MAF_INRAE=49.167;MAF_USDA=41.765
NC_035098.1	28905727	.	A	C	.	.	MAF_INRAE=1.667;MAF_USDA=9.412
NC_035098.1	28905741	.	C	T	.	.	MAF_USDA=1.639
NC_035098.1	28905749	.	C	T	.	.	MAF_USDA=6.471
NC_035098.1	28905784	.	A	G	.	.	MAF_USDA=2.459
NC_035098.1	28905787	.	G	A	.	.	MAF_INRAE=1.667
NC_035098.1	28905795	.	G	A	.	.	MAF_USDA=3.279
NC_035098.1	28905799	.	A	T	.	.	MAF_USDA=2.459
NC_035098.1	28905817	.	C	A	.	.	MAF_USDA=2.459
NC_035098.1	28905829	.	A	G	.	.	MAF_INRAE=6.329;MAF_USDA=10.588
NC_035098.1	28905847	.	G	A	.	.	MAF_USDA=3.279
NC_035098.1	28905853	.	G	A	.	.	MAF_INRAE=6.329;MAF_USDA=8.824
NC_035098.1	28905859	.	T	G	.	.	MAF_USDA=2.459
NC_035098.1	28905867	.	C	T	.	.	MAF_USDA=3.279
NC_035098.1	28905893	.	G	C	.	.	MAF_INRAE=21.053;MAF_USDA=8.824
NC_035098.1	28905913	.	C	T	.	.	MAF_INRAE=6.329;MAF_USDA=8.824
NC_035098.1	28906003	.	C	T	.	.	MAF_USDA=2.459
NC_035098.1	28906047	.	A	C	.	.	MAF_INRAE=21.053;MAF_USDA=4.167
NC_035098.1	28906158	.	C	T	.	.	MAF_USDA=4.167
NC_035098.1	28906178	.	G	C	.	.	MAF_INRAE=1.667;MAF_USDA=4.167
NC_035098.1	28906180	.	G	A	.	.	MAF_INRAE=1.667;MAF_USDA=4.167
NC_035098.1	28906193	.	G	T	.	.	MAF_INRAE=1.667;MAF_USDA=8.537
NC_035098.1	28906200	.	C	A	.	.	MAF_USDA=2.586
NC_035098.1	28906229	.	C	T	.	.	MAF_USDA=8.333
NC_035098.1	28906264	.	A	G	.	.	MAF_USDA=4.167
NC_035098.1	28906341	.	A	T	.	.	MAF_INRAE=21.053;MAF_USDA=4.167
NC_035098.1	28906345	.	C	T	.	.	MAF_USDA=9.483
NC_035098.1	28906383	.	G	A	.	.	MAF_INRAE=42.405;MAF_USDA=18.452
NC_035098.1	28906386	.	G	C	.	.	MAF_INRAE=6.329;MAF_USDA=6.548
NC_035098.1	28906410	.	G	T	.	.	MAF_USDA=1.639
NC_035098.1	28906414	.	A	T	.	.	MAF_INRAE=45.57;MAF_USDA=42.353
NC_035098.1	28906418	.	G	T	.	.	MAF_INRAE=2.5
NC_035098.1	28906421	.	A	G	.	.	MAF_INRAE=2.5
NC_035098.1	28906424	.	C	T	.	.	MAF_INRAE=2.5;MAF_USDA=2.459
NC_035098.1	28906427	.	C	G	.	.	MAF_INRAE=1.667
NC_035098.1	28906480	.	G	A	.	.	MAF_INRAE=1.667;MAF_USDA=1.667
NC_035098.1	28906486	.	G	T	.	.	MAF_INRAE=6.329;MAF_USDA=7.059
NC_035098.1	28906487	.	G	A	.	.	MAF_INRAE=10.526
NC_035098.1	28906495	.	T	C	.	.	MAF_INRAE=6.329;MAF_USDA=7.647
NC_035098.1	28906496	.	A	C	.	.	MAF_USDA=1.639
NC_035098.1	28906514	.	G	A	.	.	MAF_INRAE=6.329;MAF_USDA=6.471
NC_035098.1	28906550	.	T	C	.	.	MAF_INRAE=3.333;MAF_USDA=9.412
NC_035098.1	28906574	.	A	G	.	.	MAF_USDA=2.459
NC_035098.1	28906621	.	C	A	.	.	MAF_INRAE=8.228;MAF_USDA=12.5
NC_035098.1	28906632	.	G	A	.	.	MAF_USDA=2.459
NC_035098.1	28906672	.	C	T	.	.	MAF_USDA=2.459
NC_035098.1	28906679	.	C	T	.	.	MAF_USDA=2.459
NC_035098.1	28906680	.	A	G	.	.	MAF_USDA=2.459
NC_035098.1	28906691	.	G	T	.	.	MAF_INRAE=46.203;MAF_USDA=18.824
NC_035098.1	28906739	.	A	T	.	.	MAF_USDA=13.115
NC_035098.1	28906769	.	C	T	.	.	MAF_USDA=2.459
NC_035098.1	28906775	.	A	G	.	.	MAF_INRAE=50.0;MAF_USDA=35.882
NC_035098.1	28906795	.	C	T	.	.	MAF_INRAE=47.468;MAF_USDA=34.706
NC_035098.1	28906823	.	A	G	.	.	MAF_USDA=2.459
NC_035098.1	28906830	.	A	G	.	.	MAF_INRAE=28.481;MAF_USDA=8.235
NC_035098.1	28906879	.	G	A	.	.	MAF_USDA=2.5
NC_035098.1	28906885	.	A	T	.	.	MAF_INRAE=7.5;MAF_USDA=2.5
NC_035098.1	28906890	.	C	A	.	.	MAF_USDA=2.083
NC_035098.1	28906912	.	G	A	.	.	MAF_USDA=9.836
NC_035098.1	28906929	.	T	G	.	.	MAF_INRAE=49.367;MAF_USDA=35.294
NC_035098.1	28906970	.	A	G	.	.	MAF_INRAE=43.671;MAF_USDA=42.941
NC_035098.1	28906975	.	G	A	.	.	MAF_INRAE=46.203;MAF_USDA=26.471
NC_035098.1	28907015	.	A	G	.	.	MAF_INRAE=1.667;MAF_USDA=9.836
NC_035098.1	28907033	.	A	T	.	.	MAF_INRAE=46.203;MAF_USDA=25.294
NC_035098.1	28907061	.	A	G	.	.	MAF_USDA=2.459
NC_035098.1	28907062	.	G	T	.	.	MAF_USDA=1.639
NC_035098.1	28907076	.	G	A	.	.	MAF_INRAE=3.797;MAF_USDA=9.412
NC_035098.1	28907126	.	A	C	.	.	MAF_USDA=2.083
NC_035098.1	28907149	.	C	T	.	.	MAF_INRAE=21.519;MAF_USDA=4.918
NC_035098.1	28907162	.	G	A	.	.	MAF_INRAE=3.797;MAF_USDA=9.836
NC_035098.1	28907175	.	G	A	.	.	MAF_USDA=4.918
NC_035098.1	28907177	.	G	T	.	.	MAF_USDA=2.459
NC_035098.1	28907178	.	T	C	.	.	MAF_USDA=2.459
NC_035098.1	28907190	.	G	C	.	.	MAF_INRAE=41.772;MAF_USDA=39.412
NC_035098.1	28907191	.	C	T	.	.	MAF_USDA=2.459
NC_035098.1	28907198	.	C	T	.	.	MAF_INRAE=48.734;MAF_USDA=30.588
NC_035098.1	28907245	.	T	G	.	.	MAF_INRAE=44.304;MAF_USDA=44.706
NC_035098.1	28907286	.	C	T	.	.	MAF_USDA=1.639
NC_035098.1	28907299	.	T	C	.	.	MAF_INRAE=49.367;MAF_USDA=35.294
NC_035098.1	28907314	.	T	A	.	.	MAF_USDA=2.459
NC_035098.1	28907456	.	G	A	.	.	MAF_USDA=3.279
NC_035098.1	28907486	.	C	T	.	.	MAF_USDA=2.459
NC_035098.1	28907497	.	G	A	.	.	MAF_INRAE=48.734;MAF_USDA=31.765
NC_035098.1	28907511	.	C	T	.	.	MAF_USDA=7.059
NC_035098.1	28907513	.	C	T	.	.	MAF_USDA=1.639
NC_035098.1	28907516	.	T	A	.	.	MAF_USDA=2.459
NC_035098.1	28907526	.	C	T	.	.	MAF_USDA=3.279
NC_035098.1	28907636	.	C	G	.	.	MAF_USDA=1.639
NC_035098.1	28907640	.	T	A	.	.	MAF_USDA=1.639
NC_035098.1	28907743	.	C	A	.	.	MAF_INRAE=1.667
NC_035098.1	28907750	.	C	A	.	.	MAF_USDA=1.639
NC_035098.1	28907802	.	T	C	.	.	MAF_USDA=1.639
NC_035098.1	28907897	.	A	G	.	.	MAF_INRAE=44.304;MAF_USDA=42.941
NC_035098.1	28907904	.	G	A	.	.	MAF_USDA=2.459
NC_035098.1	28907957	.	T	A	.	.	MAF_USDA=5.952
NC_035098.1	28907978	.	G	A	.	.	MAF_USDA=10.0
NC_035098.1	28907985	.	T	G	.	.	MAF_INRAE=5.263
NC_035098.1	28907989	.	C	T	.	.	MAF_INRAE=48.333;MAF_USDA=43.452
NC_035098.1	28908044	.	C	T	.	.	MAF_INRAE=44.937;MAF_USDA=41.667
NC_035098.1	28908045	.	G	T	.	.	MAF_INRAE=49.167;MAF_USDA=47.917
NC_035098.1	28908076	.	G	A	.	.	MAF_INRAE=1.667
NC_035098.1	28908080	.	A	G	.	.	MAF_INRAE=46.203;MAF_USDA=26.19
NC_035098.1	28908104	.	C	T	.	.	MAF_INRAE=46.203;MAF_USDA=19.048
NC_035098.1	28908142	.	G	T	.	.	MAF_INRAE=1.667
NC_035098.1	28908186	.	T	G	.	.	MAF_INRAE=43.671;MAF_USDA=43.529
NC_035098.1	28908200	.	T	C	.	.	MAF_INRAE=43.671;MAF_USDA=44.118
NC_035098.1	28908205	.	G	T	.	.	MAF_INRAE=46.203;MAF_USDA=18.824
NC_035098.1	28908379	.	T	C	.	.	MAF_INRAE=3.797;MAF_USDA=10.656
NC_035098.1	28908387	.	C	T	.	.	MAF_INRAE=10.526
NC_035098.1	28908498	.	A	G	.	.	MAF_USDA=1.639
NC_035098.1	28908577	.	T	C	.	.	MAF_USDA=9.836
NC_035098.1	28908578	.	A	G	.	.	MAF_INRAE=10.526
NC_035098.1	28908622	.	A	G	.	.	MAF_INRAE=3.797;MAF_USDA=20.492
NC_035098.1	28908640	.	T	G	.	.	MAF_INRAE=3.797;MAF_USDA=9.836
NC_035098.1	28908686	.	C	T	.	.	MAF_USDA=4.098
NC_035098.1	28908761	.	C	G	.	.	MAF_INRAE=17.722;MAF_USDA=21.765
NC_035098.1	28908786	.	C	T	.	.	MAF_USDA=4.918
NC_035098.1	28908791	.	A	G	.	.	MAF_INRAE=16.456;MAF_USDA=12.5
NC_035098.1	28908801	.	A	C	.	.	MAF_USDA=2.459
NC_035098.1	28908814	.	G	C	.	.	MAF_USDA=3.529
NC_035098.1	28908818	.	A	G	.	.	MAF_INRAE=48.734;MAF_USDA=34.706
NC_035098.1	28908826	.	A	G	.	.	MAF_INRAE=45.57;MAF_USDA=13.115
NC_035098.1	28908844	.	G	T	.	.	MAF_USDA=3.279
NC_035098.1	28908857	.	A	G	.	.	MAF_USDA=1.639
NC_035098.1	28908920	.	C	A	.	.	MAF_USDA=4.098
NC_035098.1	28908934	.	T	A	.	.	MAF_USDA=1.639
NC_035098.1	28908969	.	G	C	.	.	MAF_INRAE=22.152;MAF_USDA=5.0
NC_035098.1	28908983	.	G	A	.	.	MAF_USDA=7.059
NC_035098.1	28909018	.	C	T	.	.	MAF_INRAE=1.667
NC_035098.1	28909026	.	T	G	.	.	MAF_INRAE=46.203;MAF_USDA=18.824
NC_035098.1	28909034	.	C	A	.	.	MAF_USDA=1.639
NC_035098.1	28909035	.	T	A	.	.	MAF_INRAE=48.101;MAF_USDA=43.529
NC_035098.1	28909052	.	A	C	.	.	MAF_USDA=1.639
NC_035098.1	28909059	.	T	C	.	.	MAF_USDA=2.5
NC_035098.1	28909080	.	T	C	.	.	MAF_USDA=2.459
NC_035098.1	28909088	.	G	A	.	.	MAF_INRAE=2.5;MAF_USDA=1.639
NC_035098.1	28909106	.	C	A	.	.	MAF_INRAE=47.468;MAF_USDA=28.235
NC_035098.1	28909122	.	T	G	.	.	MAF_USDA=1.639
NC_035098.1	28909142	.	C	G	.	.	MAF_USDA=6.557
NC_035098.1	28909170	.	C	A	.	.	MAF_USDA=5.882
NC_035098.1	28909191	.	C	G	.	.	MAF_INRAE=1.667
NC_035098.1	28909413	.	C	G	.	.	MAF_USDA=2.459
NC_035098.1	28909417	.	C	G	.	.	MAF_USDA=2.459
NC_035098.1	28909431	.	T	C	.	.	MAF_USDA=7.377
NC_035098.1	28909535	.	G	C	.	.	MAF_USDA=20.833
NC_035098.1	28911170	.	T	G	.	.	MAF_INRAE=7.5;MAF_USDA=2.459
NC_035098.1	28911219	.	A	C	.	.	MAF_INRAE=1.667
NC_035098.1	28911239	.	G	A	.	.	MAF_INRAE=1.667;MAF_USDA=7.377
NC_035098.1	28911298	.	G	T	.	.	MAF_USDA=5.738
NC_035098.1	28911409	.	G	T	.	.	MAF_INRAE=2.5
NC_035098.1	28911455	.	A	C	.	.	MAF_INRAE=5.696;MAF_USDA=22.951
NC_035098.1	28911489	.	T	A	.	.	MAF_INRAE=10.526
NC_035098.1	28911577	.	T	A	.	.	MAF_USDA=7.377
NC_035098.1	28911585	.	G	A	.	.	MAF_USDA=6.25
NC_035098.1	28911590	.	G	A	.	.	MAF_USDA=2.459
NC_035098.1	28911607	.	C	T	.	.	MAF_USDA=2.459
NC_035098.1	28911633	.	C	A	.	.	MAF_USDA=2.459
NC_035098.1	28911754	.	T	A	.	.	MAF_INRAE=4.167;MAF_USDA=5.738
NC_035098.1	28911757	.	A	G	.	.	MAF_INRAE=10.526
NC_035098.1	28911811	.	A	T	.	.	MAF_INRAE=22.785;MAF_USDA=10.0
NC_035098.1	28911855	.	C	T	.	.	MAF_USDA=10.417
NC_035098.1	28911868	.	C	T	.	.	MAF_USDA=1.639
NC_035098.1	28911874	.	G	T	.	.	MAF_USDA=5.738
NC_035098.1	28911875	.	T	C	.	.	MAF_INRAE=1.667
NC_035098.1	28911915	.	C	T	.	.	MAF_USDA=1.639
NC_035098.1	28911971	.	G	T	.	.	MAF_USDA=1.639
NC_035098.1	28911980	.	T	G	.	.	MAF_USDA=2.459
NC_035098.1	28912003	.	C	T	.	.	MAF_USDA=1.639
NC_035098.1	28912035	.	A	G	.	.	MAF_INRAE=1.667
NC_035098.1	28912061	.	G	T	.	.	MAF_INRAE=45.57;MAF_USDA=20.588
NC_035098.1	28912066	.	G	T	.	.	MAF_USDA=2.941
NC_035098.1	28912156	.	C	T	.	.	MAF_USDA=1.639
NC_035098.1	28912260	.	C	T	.	.	MAF_USDA=6.25
NC_035098.1	28912322	.	C	A	.	.	MAF_INRAE=50.0;MAF_USDA=35.294
NC_035098.1	28912328	.	A	G	.	.	MAF_INRAE=2.5
NC_035098.1	28912346	.	T	G	.	.	MAF_INRAE=10.526;MAF_USDA=15.574
NC_035098.1	28912349	.	A	G	.	.	MAF_USDA=2.459
NC_035098.1	28912367	.	T	C	.	.	MAF_USDA=2.459
NC_035098.1	28912395	.	T	A	.	.	MAF_USDA=37.5
NC_035098.1	28912414	.	C	A	.	.	MAF_INRAE=10.526;MAF_USDA=7.377
NC_035098.1	28912647	.	G	A	.	.	MAF_USDA=2.459
NC_035098.1	28912709	.	G	T	.	.	MAF_INRAE=47.368;MAF_USDA=36.471
NC_035098.1	28912734	.	C	T	.	.	MAF_USDA=5.738
NC_035098.1	28912738	.	T	C	.	.	MAF_USDA=2.459
NC_035098.1	28912755	.	A	G	.	.	MAF_USDA=8.333
NC_035098.1	28912772	.	A	T	.	.	MAF_USDA=1.667
NC_035098.1	28912781	.	T	G	.	.	MAF_USDA=7.5
NC_035098.1	28912796	.	T	C	.	.	MAF_USDA=1.639
NC_035098.1	28912806	.	C	A	.	.	MAF_USDA=45.238
NC_035098.1	28912906	.	C	A	.	.	MAF_USDA=10.417
NC_035098.1	28912918	.	T	C	.	.	MAF_USDA=1.639
NC_035098.1	28912934	.	A	C	.	.	MAF_INRAE=10.526;MAF_USDA=2.459
NC_035098.1	28912945	.	G	T	.	.	MAF_INRAE=46.203;MAF_USDA=17.647
NC_035098.1	28912946	.	A	C	.	.	MAF_USDA=1.639
NC_035098.1	28912979	.	G	T	.	.	MAF_USDA=1.639
NC_035098.1	28913099	.	G	T	.	.	MAF_USDA=1.639
NC_035098.1	28913115	.	T	C	.	.	MAF_INRAE=22.152;MAF_USDA=26.471
NC_035098.1	28913160	.	C	A	.	.	MAF_INRAE=46.203;MAF_USDA=18.235
NC_035098.1	28913162	.	A	T	.	.	MAF_USDA=3.279
NC_035098.1	28913189	.	A	C	.	.	MAF_INRAE=31.646;MAF_USDA=48.824
NC_035098.1	28913236	.	A	T	.	.	MAF_USDA=8.824
NC_035098.1	28913256	.	A	T	.	.	MAF_USDA=1.639
NC_035098.1	28913258	.	A	T	.	.	MAF_USDA=1.639
NC_035098.1	28913262	.	G	T	.	.	MAF_INRAE=46.203;MAF_USDA=18.235
NC_035098.1	28913267	.	C	A	.	.	MAF_INRAE=16.456;MAF_USDA=12.5
NC_035098.1	28913327	.	A	C	.	.	MAF_USDA=2.459
NC_035098.1	28913333	.	C	G	.	.	MAF_USDA=2.459
NC_035098.1	28913367	.	G	A	.	.	MAF_INRAE=8.333;MAF_USDA=6.557
NC_035098.1	28913388	.	C	A	.	.	MAF_INRAE=22.785;MAF_USDA=9.412
NC_035098.1	28913416	.	T	A	.	.	MAF_USDA=2.459
NC_035098.1	28913461	.	C	T	.	.	MAF_USDA=2.459
NC_035098.1	28913471	.	C	T	.	.	MAF_INRAE=21.519;MAF_USDA=24.118
NC_035098.1	28913484	.	G	T	.	.	MAF_USDA=2.5
NC_035098.1	28913489	.	A	G	.	.	MAF_INRAE=36.842;MAF_USDA=20.833
NC_035098.1	28913508	.	T	C	.	.	MAF_INRAE=46.203;MAF_USDA=17.262
NC_035098.1	28913531	.	A	G	.	.	MAF_INRAE=21.519;MAF_USDA=25.882
NC_035098.1	28913535	.	G	T	.	.	MAF_INRAE=46.203;MAF_USDA=21.176
NC_035098.1	28913560	.	C	A	.	.	MAF_USDA=1.176
NC_035098.1	28913679	.	T	A	.	.	MAF_USDA=3.279
NC_035098.1	28913686	.	A	G	.	.	MAF_USDA=2.459
NC_035098.1	28913697	.	T	G	.	.	MAF_INRAE=10.526
NC_035098.1	28913714	.	A	G	.	.	MAF_INRAE=31.646;MAF_USDA=42.941
NC_035098.1	28913751	.	C	T	.	.	MAF_USDA=4.098
NC_035098.1	28913757	.	T	A	.	.	MAF_USDA=10.417
NC_035098.1	28913867	.	C	T	.	.	MAF_INRAE=22.785;MAF_USDA=32.787
NC_035098.1	28913898	.	C	A	.	.	MAF_USDA=2.459
NC_035098.1	28913900	.	T	G	.	.	MAF_USDA=2.459
NC_035098.1	28913935	.	C	T	.	.	MAF_INRAE=22.152;MAF_USDA=4.918
NC_035098.1	28913975	.	C	A	.	.	MAF_USDA=2.459
NC_035098.1	28913993	.	C	A	.	.	MAF_USDA=1.639
NC_035098.1	28914012	.	T	C	.	.	MAF_USDA=1.639
NC_035098.1	28914043	.	C	A	.	.	MAF_USDA=3.279
NC_035098.1	28914045	.	A	C	.	.	MAF_INRAE=31.646;MAF_USDA=45.294
NC_035098.1	28914065	.	C	G	.	.	MAF_INRAE=32.278;MAF_USDA=41.176
NC_035098.1	28914100	.	C	T	.	.	MAF_INRAE=34.167;MAF_USDA=33.529
NC_035098.1	28914120	.	C	A	.	.	MAF_USDA=1.639
NC_035098.1	28914159	.	T	G	.	.	MAF_INRAE=10.526;MAF_USDA=11.475
NC_035098.1	28914188	.	C	T	.	.	MAF_USDA=1.639
NC_035098.1	28914189	.	G	T	.	.	MAF_INRAE=34.177;MAF_USDA=43.529
NC_035098.1	28914220	.	A	T	.	.	MAF_USDA=16.667
NC_035098.1	28914224	.	G	A	.	.	MAF_INRAE=47.368;MAF_USDA=26.786
NC_035098.1	28914246	.	T	C	.	.	MAF_INRAE=47.5;MAF_USDA=37.5
NC_035098.1	28914267	.	G	T	.	.	MAF_INRAE=21.519;MAF_USDA=23.214
NC_035098.1	28914288	.	C	T	.	.	MAF_INRAE=22.152;MAF_USDA=8.929
NC_035098.1	28914330	.	A	G	.	.	MAF_USDA=10.833
NC_035098.1	28914358	.	C	G	.	.	MAF_USDA=41.667
NC_035098.1	28915137	.	G	A	.	.	MAF_USDA=41.667
NC_035098.1	28915201	.	G	A	.	.	MAF_USDA=43.452
NC_035098.1	28915212	.	T	C	.	.	MAF_USDA=44.048
NC_035098.1	28915291	.	G	T	.	.	MAF_USDA=2.976
NC_035098.1	28915348	.	G	A	.	.	MAF_INRAE=34.177;MAF_USDA=33.529
NC_035098.1	28915376	.	C	A	.	.	MAF_INRAE=31.646;MAF_USDA=42.941
NC_035098.1	28915381	.	A	G	.	.	MAF_USDA=4.098
NC_035098.1	28915480	.	T	A	.	.	MAF_USDA=1.639
NC_035098.1	28915482	.	C	T	.	.	MAF_USDA=3.279
NC_035098.1	28915536	.	G	A	.	.	MAF_INRAE=10.526;MAF_USDA=8.197
NC_035098.1	28915626	.	T	G	.	.	MAF_USDA=43.529
NC_035098.1	28915651	.	T	G	.	.	MAF_USDA=20.833
NC_035098.1	28915687	.	G	T	.	.	MAF_USDA=4.167
NC_035098.1	28915768	.	T	C	.	.	MAF_INRAE=8.333
NC_035098.1	28915803	.	C	A	.	.	MAF_USDA=41.667
NC_035098.1	28915904	.	C	T	.	.	MAF_USDA=1.639
NC_035098.1	28915935	.	G	A	.	.	MAF_USDA=38.824
NC_035098.1	28916038	.	A	G	.	.	MAF_USDA=3.279
NC_035098.1	28916059	.	G	A	.	.	MAF_USDA=38.824
NC_035098.1	28916064	.	G	A	.	.	MAF_USDA=7.377
NC_035098.1	28916080	.	A	G	.	.	MAF_USDA=1.639
NC_035098.1	28916106	.	G	T	.	.	MAF_USDA=10.417
NC_035098.1	28916199	.	C	G	.	.	MAF_INRAE=34.177;MAF_USDA=35.882
NC_035098.1	28916213	.	C	T	.	.	MAF_USDA=4.118
NC_035098.1	28916220	.	G	T	.	.	MAF_INRAE=10.526;MAF_USDA=12.295
NC_035098.1	28916315	.	C	A	.	.	MAF_USDA=2.459
NC_035098.1	28916469	.	G	C	.	.	MAF_USDA=4.167
NC_035098.1	28916500	.	T	A	.	.	MAF_INRAE=10.526
NC_035098.1	28916509	.	G	A	.	.	MAF_INRAE=3.333;MAF_USDA=16.667
NC_035098.1	28916565	.	C	T	.	.	MAF_USDA=2.459
NC_035098.1	28916616	.	C	T	.	.	MAF_USDA=7.377
NC_035098.1	28916617	.	A	G	.	.	MAF_INRAE=38.608;MAF_USDA=37.059
NC_035098.1	28916638	.	C	A	.	.	MAF_USDA=10.417
NC_035098.1	28916639	.	T	G	.	.	MAF_USDA=10.417
NC_035098.1	28916644	.	G	C	.	.	MAF_INRAE=22.152;MAF_USDA=4.098
NC_035098.1	28916646	.	G	T	.	.	MAF_INRAE=20.833;MAF_USDA=4.098
NC_035098.1	28916647	.	T	C	.	.	MAF_USDA=2.459
NC_035098.1	28916661	.	C	A	.	.	MAF_INRAE=22.152;MAF_USDA=4.098
NC_035098.1	28916673	.	C	T	.	.	MAF_USDA=1.639
NC_035098.1	28916688	.	T	A	.	.	MAF_INRAE=22.152;MAF_USDA=4.918
NC_035098.1	28916691	.	A	C	.	.	MAF_USDA=2.459
NC_035098.1	28916694	.	C	A	.	.	MAF_USDA=2.459
NC_035098.1	28916762	.	T	A	.	.	MAF_INRAE=1.667
NC_035098.1	28916774	.	A	G	.	.	MAF_INRAE=16.456;MAF_USDA=12.5
NC_035098.1	28917406	.	C	T	.	.	MAF_USDA=18.75
NC_035098.1	28917559	.	A	T	.	.	MAF_USDA=2.459
NC_035098.1	28917580	.	T	G	.	.	MAF_INRAE=46.203;MAF_USDA=21.765
NC_035098.1	28917650	.	A	G	.	.	MAF_INRAE=31.646;MAF_USDA=44.706
NC_035098.1	28917720	.	C	G	.	.	MAF_USDA=5.738
NC_035098.1	28917802	.	C	T	.	.	MAF_INRAE=10.526
NC_035098.1	28917834	.	C	G	.	.	MAF_USDA=2.459
NC_035098.1	28917857	.	T	A	.	.	MAF_INRAE=22.152;MAF_USDA=9.016
NC_035098.1	28917882	.	C	T	.	.	MAF_USDA=2.459
NC_035098.1	28917886	.	G	T	.	.	MAF_USDA=2.459
NC_035098.1	28917951	.	C	A	.	.	MAF_USDA=6.471
NC_035098.1	28917957	.	G	A	.	.	MAF_INRAE=1.667;MAF_USDA=2.459
NC_035098.1	28918082	.	C	T	.	.	MAF_INRAE=4.167;MAF_USDA=6.548
NC_035098.1	28918098	.	C	T	.	.	MAF_INRAE=27.848;MAF_USDA=33.929
NC_035098.1	28918121	.	C	T	.	.	MAF_USDA=2.941
NC_035098.1	28918134	.	C	T	.	.	MAF_USDA=6.471
NC_035098.1	28918191	.	G	A	.	.	MAF_USDA=2.459
NC_035098.1	28918217	.	C	G	.	.	MAF_INRAE=22.152;MAF_USDA=4.918
NC_035098.1	28918229	.	G	A	.	.	MAF_INRAE=8.333;MAF_USDA=4.918
NC_035098.1	28918244	.	G	A	.	.	MAF_USDA=1.639
NC_035098.1	28918245	.	T	C	.	.	MAF_INRAE=15.823;MAF_USDA=5.738
NC_035098.1	28918313	.	A	G	.	.	MAF_USDA=2.459
NC_035098.1	28918334	.	G	A	.	.	MAF_USDA=2.459
NC_035098.1	28918343	.	T	G	.	.	MAF_INRAE=31.646;MAF_USDA=32.941
NC_035098.1	28918350	.	T	G	.	.	MAF_INRAE=6.329;MAF_USDA=15.476
NC_035098.1	28918592	.	T	A	.	.	MAF_INRAE=6.329;MAF_USDA=8.235
NC_035098.1	28918625	.	T	C	.	.	MAF_USDA=6.557
NC_035098.1	28918662	.	T	C	.	.	MAF_INRAE=15.823;MAF_USDA=12.5
NC_035098.1	28918673	.	C	A	.	.	MAF_USDA=2.459
NC_035098.1	28918783	.	G	C	.	.	MAF_INRAE=48.101;MAF_USDA=40.588
NC_035098.1	28919036	.	T	C	.	.	MAF_INRAE=22.152;MAF_USDA=4.918
NC_035098.1	28919050	.	C	T	.	.	MAF_USDA=4.918
NC_035098.1	28919113	.	A	C	.	.	MAF_USDA=2.459
NC_035098.1	28919182	.	C	T	.	.	MAF_USDA=2.459
NC_035098.1	28919192	.	A	G	.	.	MAF_USDA=2.459
NC_035098.1	28919261	.	G	A	.	.	MAF_USDA=1.639
NC_035098.1	28919310	.	T	C	.	.	MAF_INRAE=46.835;MAF_USDA=30.588
NC_035098.1	28919312	.	C	A	.	.	MAF_USDA=4.918
NC_035098.1	28919337	.	A	C	.	.	MAF_USDA=1.639
NC_035098.1	28919361	.	A	C	.	.	MAF_USDA=4.098
NC_035098.1	28919375	.	T	G	.	.	MAF_USDA=3.279
NC_035098.1	28919377	.	A	C	.	.	MAF_INRAE=10.526
NC_035098.1	28919380	.	A	G	.	.	MAF_USDA=5.738
NC_035098.1	28919452	.	T	G	.	.	MAF_INRAE=12.025;MAF_USDA=40.588
NC_035098.1	28919461	.	C	T	.	.	MAF_USDA=1.639
NC_035098.1	28919475	.	A	T	.	.	MAF_USDA=1.667
NC_035098.1	28919506	.	A	C	.	.	MAF_USDA=1.667
NC_035098.1	28919536	.	A	G	.	.	MAF_USDA=1.667
NC_035098.1	28919556	.	T	G	.	.	MAF_INRAE=50.0;MAF_USDA=39.286
NC_035098.1	28919600	.	G	A	.	.	MAF_USDA=7.5
NC_035098.1	28919664	.	A	C	.	.	MAF_INRAE=48.101;MAF_USDA=38.69
NC_035098.1	28919683	.	C	T	.	.	MAF_USDA=2.5
NC_035098.1	28919726	.	C	A	.	.	MAF_INRAE=48.101;MAF_USDA=25.595
NC_035098.1	28919790	.	T	C	.	.	MAF_INRAE=47.468;MAF_USDA=31.548
NC_035098.1	28919804	.	A	T	.	.	MAF_USDA=1.667
NC_035098.1	28919820	.	G	A	.	.	MAF_INRAE=2.5;MAF_USDA=8.197
NC_035098.1	28919821	.	T	A	.	.	MAF_INRAE=48.734;MAF_USDA=32.353
NC_035098.1	28919849	.	T	C	.	.	MAF_INRAE=12.025;MAF_USDA=38.824
NC_035098.1	28919877	.	G	A	.	.	MAF_INRAE=2.5;MAF_USDA=1.639
NC_035098.1	28919889	.	T	C	.	.	MAF_USDA=1.639
NC_035098.1	28919912	.	T	C	.	.	MAF_USDA=6.557
NC_035098.1	28919926	.	A	G	.	.	MAF_INRAE=15.823;MAF_USDA=2.459
NC_035098.1	28919981	.	C	A	.	.	MAF_USDA=7.059
NC_035098.1	28920039	.	C	G	.	.	MAF_INRAE=34.81;MAF_USDA=50.0
NC_035098.1	28920058	.	G	C	.	.	MAF_USDA=2.459
NC_035098.1	28920080	.	T	C	.	.	MAF_USDA=2.459
NC_035098.1	28920087	.	G	T	.	.	MAF_USDA=6.557
NC_035098.1	28920122	.	T	G	.	.	MAF_USDA=1.639
NC_035098.1	28920155	.	G	T	.	.	MAF_USDA=14.754
NC_035098.1	28920174	.	T	C	.	.	MAF_INRAE=46.835;MAF_USDA=40.588
NC_035098.1	28920181	.	G	T	.	.	MAF_INRAE=22.785;MAF_USDA=4.918
NC_035098.1	28920251	.	C	T	.	.	MAF_USDA=1.639
NC_035098.1	28920372	.	C	G	.	.	MAF_INRAE=2.5
NC_035098.1	28920431	.	G	T	.	.	MAF_USDA=6.557
NC_035098.1	28920556	.	G	A	.	.	MAF_INRAE=1.667
NC_035098.1	28920562	.	T	C	.	.	MAF_INRAE=22.5;MAF_USDA=49.412
NC_035098.1	28920595	.	G	C	.	.	MAF_INRAE=48.333;MAF_USDA=32.941
NC_035098.1	28920622	.	A	C	.	.	MAF_INRAE=45.833;MAF_USDA=35.417
NC_035098.1	28920665	.	G	A	.	.	MAF_INRAE=45.833;MAF_USDA=45.882
NC_035098.1	28920700	.	C	A	.	.	MAF_INRAE=1.667;MAF_USDA=5.294
NC_035098.1	28920737	.	C	T	.	.	MAF_INRAE=2.5;MAF_USDA=9.412
NC_035098.1	28920771	.	G	T	.	.	MAF_USDA=2.083
NC_035098.1	28920831	.	T	C	.	.	MAF_USDA=4.706
NC_035098.1	28920854	.	G	T	.	.	MAF_USDA=2.459
NC_035098.1	28920870	.	A	T	.	.	MAF_USDA=4.167
NC_035098.1	28920871	.	A	T	.	.	MAF_USDA=2.083
NC_035098.1	28920879	.	G	A	.	.	MAF_INRAE=1.667;MAF_USDA=5.882
NC_035098.1	28920883	.	G	A	.	.	MAF_INRAE=1.667;MAF_USDA=6.471
NC_035098.1	28920907	.	G	T	.	.	MAF_USDA=2.459
NC_035098.1	28920927	.	G	A	.	.	MAF_INRAE=7.5;MAF_USDA=2.459
NC_035098.1	28920932	.	G	A	.	.	MAF_INRAE=49.367;MAF_USDA=45.882
NC_035098.1	28920955	.	G	C,A	.	.	MAF_INRAE=4.167;MAF_USDA=10.417
NC_035098.1	28920956	.	A	T	.	.	MAF_USDA=10.417
NC_035098.1	28920976	.	T	A	.	.	MAF_USDA=4.706
NC_035098.1	28920984	.	A	C	.	.	MAF_INRAE=48.734;MAF_USDA=45.294
NC_035098.1	28921005	.	G	T	.	.	MAF_INRAE=36.842;MAF_USDA=45.294
NC_035098.1	28921095	.	G	T	.	.	MAF_INRAE=1.667;MAF_USDA=6.471
NC_035098.1	28921156	.	C	T	.	.	MAF_INRAE=46.835;MAF_USDA=22.941
NC_035098.1	28921197	.	T	C	.	.	MAF_INRAE=2.5;MAF_USDA=13.115
NC_035098.1	28921256	.	T	A	.	.	MAF_USDA=47.917
NC_035098.1	28921300	.	C	T	.	.	MAF_INRAE=1.667;MAF_USDA=5.294
NC_035098.1	28921327	.	A	C	.	.	MAF_INRAE=1.667;MAF_USDA=5.294
NC_035098.1	28921333	.	T	A	.	.	MAF_INRAE=1.667;MAF_USDA=5.294
NC_035098.1	28921405	.	A	G	.	.	MAF_INRAE=22.785;MAF_USDA=12.295
NC_035098.1	28921416	.	C	A	.	.	MAF_USDA=10.417
NC_035098.1	28921417	.	C	T	.	.	MAF_USDA=10.417
NC_035098.1	28921418	.	C	A	.	.	MAF_USDA=10.417
NC_035098.1	28921420	.	A	C	.	.	MAF_USDA=3.279
NC_035098.1	28921522	.	T	C	.	.	MAF_USDA=1.639
NC_035098.1	28921541	.	G	A	.	.	MAF_INRAE=2.5
NC_035098.1	28921592	.	A	T	.	.	MAF_USDA=4.167
NC_035098.1	28921672	.	T	C	.	.	MAF_USDA=2.459
NC_035098.1	28921697	.	T	C	.	.	MAF_USDA=2.459
NC_035098.1	28921749	.	C	T	.	.	MAF_USDA=2.459
NC_035098.1	28921791	.	C	T	.	.	MAF_USDA=4.098
NC_035098.1	28921818	.	C	T	.	.	MAF_USDA=1.639
NC_035098.1	28921841	.	G	A	.	.	MAF_USDA=1.639
NC_035098.1	28921987	.	C	A	.	.	MAF_USDA=1.667
NC_035098.1	28921993	.	T	G	.	.	MAF_USDA=1.667
NC_035098.1	28922009	.	C	T	.	.	MAF_INRAE=22.152;MAF_USDA=5.0
NC_035098.1	28922013	.	T	C	.	.	MAF_USDA=4.762
NC_035098.1	28922036	.	T	C	.	.	MAF_INRAE=1.667;MAF_USDA=5.357
NC_035098.1	28922053	.	T	C	.	.	MAF_INRAE=2.5;MAF_USDA=11.31
NC_035098.1	28922058	.	C	T	.	.	MAF_INRAE=47.468;MAF_USDA=21.429
NC_035098.1	28922059	.	G	T	.	.	MAF_INRAE=28.481;MAF_USDA=44.643
NC_035098.1	28922067	.	C	A	.	.	MAF_INRAE=47.468;MAF_USDA=20.833
NC_035098.1	28922078	.	A	C	.	.	MAF_INRAE=5.833
NC_035098.1	28922085	.	G	C,T	.	.	MAF_INRAE=5.833;MAF_USDA=10.417
NC_035098.1	28922087	.	G	T	.	.	MAF_INRAE=28.481;MAF_USDA=44.643
NC_035098.1	28922090	.	T	G	.	.	MAF_INRAE=5.833;MAF_USDA=3.333
NC_035098.1	28922113	.	A	G	.	.	MAF_INRAE=34.81;MAF_USDA=50.0
NC_035098.1	28922120	.	T	G	.	.	MAF_INRAE=7.5;MAF_USDA=2.459
NC_035098.1	28922174	.	A	G	.	.	MAF_USDA=2.459
NC_035098.1	28922188	.	C	T	.	.	MAF_INRAE=22.152;MAF_USDA=21.176
NC_035098.1	28922199	.	G	T	.	.	MAF_INRAE=2.5
NC_035098.1	28922263	.	T	C	.	.	MAF_INRAE=22.785;MAF_USDA=47.059
NC_035098.1	28922331	.	C	A	.	.	MAF_USDA=4.918
NC_035098.1	28922344	.	T	G	.	.	MAF_INRAE=1.667
NC_035098.1	28922359	.	C	T	.	.	MAF_USDA=16.667
NC_035098.1	28922379	.	G	C	.	.	MAF_USDA=2.459
NC_035098.1	28922384	.	T	A	.	.	MAF_USDA=2.459
NC_035098.1	28922452	.	T	C	.	.	MAF_INRAE=31.013;MAF_USDA=31.176
NC_035098.1	28922458	.	A	T	.	.	MAF_USDA=1.639
NC_035098.1	28922474	.	T	C	.	.	MAF_USDA=2.941
NC_035098.1	28922486	.	T	A	.	.	MAF_USDA=2.941
NC_035098.1	28922495	.	T	C	.	.	MAF_USDA=10.417
NC_035098.1	28922541	.	T	G	.	.	MAF_USDA=1.639
NC_035098.1	28922587	.	C	A	.	.	MAF_USDA=1.639
NC_035098.1	28922635	.	C	T	.	.	MAF_USDA=2.459
NC_035098.1	28922659	.	A	C	.	.	MAF_INRAE=31.013;MAF_USDA=32.941
NC_035098.1	28922664	.	G	T	.	.	MAF_USDA=3.279
NC_035098.1	28922666	.	A	G,C	.	.	MAF_INRAE=2.5;MAF_USDA=3.279
NC_035098.1	28922670	.	T	A	.	.	MAF_USDA=8.333
NC_035098.1	28922750	.	C	T	.	.	MAF_INRAE=31.646;MAF_USDA=32.941
NC_035098.1	28922764	.	C	A	.	.	MAF_USDA=4.098
NC_035098.1	28922862	.	T	C	.	.	MAF_INRAE=29.114;MAF_USDA=35.882
NC_035098.1	28922868	.	G	T	.	.	MAF_USDA=4.098
NC_035098.1	28922886	.	G	C	.	.	MAF_INRAE=2.5
NC_035098.1	28923021	.	T	G	.	.	MAF_USDA=6.557
NC_035098.1	28923050	.	C	T	.	.	MAF_INRAE=22.785;MAF_USDA=19.643
NC_035098.1	28923053	.	C	T	.	.	MAF_INRAE=48.333;MAF_USDA=20.588
NC_035098.1	28923218	.	A	G	.	.	MAF_INRAE=1.667;MAF_USDA=5.294
NC_035098.1	28923276	.	G	A	.	.	MAF_INRAE=22.152
NC_035098.1	28923296	.	A	G	.	.	MAF_INRAE=24.684;MAF_USDA=25.882
NC_035098.1	28923345	.	A	C	.	.	MAF_INRAE=45.57;MAF_USDA=31.176
NC_035098.1	28923383	.	T	C	.	.	MAF_INRAE=2.5;MAF_USDA=5.294
NC_035098.1	28923461	.	T	A	.	.	MAF_USDA=1.639
NC_035098.1	28923487	.	C	A	.	.	MAF_INRAE=22.152;MAF_USDA=21.765
NC_035098.1	28923495	.	G	C	.	.	MAF_USDA=1.639
NC_035098.1	28923534	.	C	A	.	.	MAF_INRAE=1.667;MAF_USDA=5.294
NC_035098.1	28923535	.	A	T	.	.	MAF_INRAE=2.5;MAF_USDA=6.557
NC_035098.1	28923582	.	A	T	.	.	MAF_USDA=1.639
NC_035098.1	28923671	.	T	C	.	.	MAF_INRAE=22.785;MAF_USDA=18.824
NC_035098.1	28923750	.	A	T	.	.	MAF_USDA=2.459
NC_035098.1	28924127	.	G	A	.	.	MAF_USDA=5.738
NC_035098.1	28924145	.	C	T	.	.	MAF_USDA=1.639
NC_035098.1	28924422	.	T	A	.	.	MAF_USDA=47.917
NC_035098.1	28924455	.	C	T	.	.	MAF_USDA=8.333
NC_035098.1	28924469	.	A	G	.	.	MAF_USDA=6.25
NC_035098.1	28924493	.	C	A	.	.	MAF_USDA=10.417
NC_035098.1	28926581	.	T	A	.	.	MAF_USDA=2.083
NC_035098.1	28926616	.	C	A	.	.	MAF_USDA=4.167
NC_035098.1	28926695	.	C	T	.	.	MAF_USDA=10.417
NC_035098.1	28926718	.	G	T	.	.	MAF_USDA=4.098
NC_035098.1	28926783	.	A	C	.	.	MAF_USDA=4.268
NC_035098.1	28926805	.	G	T	.	.	MAF_USDA=2.542
NC_035098.1	28926807	.	A	G	.	.	MAF_USDA=2.542
NC_035098.1	28926831	.	A	C	.	.	MAF_USDA=6.557
NC_035098.1	28926915	.	G	A	.	.	MAF_USDA=4.167
NC_035098.1	28926989	.	C	T	.	.	MAF_USDA=2.083
NC_035098.1	28927121	.	C	T	.	.	MAF_USDA=14.583
NC_035098.1	28927242	.	C	T	.	.	MAF_USDA=13.095
NC_035098.1	28927249	.	T	C	.	.	MAF_INRAE=47.368;MAF_USDA=44.643
NC_035098.1	28927306	.	A	T	.	.	MAF_USDA=8.333
NC_035098.1	28927311	.	T	C	.	.	MAF_INRAE=23.418;MAF_USDA=11.176
NC_035098.1	28927350	.	A	C	.	.	MAF_USDA=2.941
NC_035098.1	28927363	.	G	T	.	.	MAF_INRAE=47.468;MAF_USDA=13.934
NC_035098.1	28927422	.	T	G	.	.	MAF_USDA=2.459
NC_035098.1	28927423	.	C	T	.	.	MAF_USDA=2.459
NC_035098.1	28927441	.	C	A	.	.	MAF_USDA=9.836
NC_035098.1	28927569	.	G	A	.	.	MAF_INRAE=50.0;MAF_USDA=25.904
NC_035098.1	28927572	.	A	G	.	.	MAF_USDA=7.831
NC_035098.1	28927586	.	A	G	.	.	MAF_USDA=2.542
NC_035098.1	28927610	.	T	G	.	.	MAF_USDA=6.78
NC_035098.1	28927616	.	G	A	.	.	MAF_USDA=29.518
NC_035098.1	28927677	.	T	C	.	.	MAF_USDA=2.542
NC_035098.1	28927703	.	T	G	.	.	MAF_INRAE=48.333;MAF_USDA=47.917
NC_035098.1	28927730	.	C	T	.	.	MAF_USDA=3.39
NC_035098.1	28927733	.	C	T	.	.	MAF_USDA=4.237
NC_035098.1	28927738	.	T	G	.	.	MAF_USDA=2.542
NC_035098.1	28927741	.	C	T	.	.	MAF_USDA=2.542
NC_035098.1	28927767	.	A	G	.	.	MAF_USDA=2.542
NC_035098.1	28927789	.	T	C	.	.	MAF_USDA=2.542
NC_035098.1	28927824	.	C	G	.	.	MAF_INRAE=16.667;MAF_USDA=1.695
NC_035098.1	28927858	.	A	G	.	.	MAF_INRAE=2.5;MAF_USDA=5.882
NC_035098.1	28927959	.	T	C	.	.	MAF_INRAE=48.734;MAF_USDA=22.353
NC_035098.1	28928040	.	C	G	.	.	MAF_USDA=2.459
NC_035098.1	28928058	.	A	T	.	.	MAF_USDA=4.118
NC_035098.1	28928066	.	A	C	.	.	MAF_USDA=2.459
NC_035098.1	28928099	.	C	G	.	.	MAF_USDA=4.118
NC_035098.1	28928110	.	C	T	.	.	MAF_USDA=8.197
NC_035098.1	28928172	.	A	T	.	.	MAF_USDA=45.833
NC_035098.1	28928228	.	C	T	.	.	MAF_INRAE=6.329;MAF_USDA=33.333
NC_035098.1	28928280	.	T	C	.	.	MAF_USDA=2.459
NC_035098.1	28928283	.	A	G	.	.	MAF_USDA=5.738
NC_035098.1	28928286	.	T	A	.	.	MAF_INRAE=2.5
NC_035098.1	28928338	.	T	A	.	.	MAF_USDA=2.459
NC_035098.1	28928350	.	T	C	.	.	MAF_USDA=2.459
NC_035098.1	28928558	.	G	T	.	.	MAF_USDA=2.459
NC_035098.1	28928627	.	A	C	.	.	MAF_USDA=3.333
NC_035098.1	28928647	.	A	C	.	.	MAF_USDA=5.738
NC_035098.1	28928674	.	C	T	.	.	MAF_USDA=5.738
NC_035098.1	28928709	.	G	A	.	.	MAF_USDA=2.459
NC_035098.1	28928764	.	G	A	.	.	MAF_INRAE=2.5
NC_035098.1	28928807	.	C	T	.	.	MAF_USDA=4.098
NC_035098.1	28928865	.	C	A	.	.	MAF_USDA=4.918
NC_035098.1	28928886	.	G	T	.	.	MAF_USDA=2.459
NC_035098.1	28928904	.	A	T	.	.	MAF_USDA=4.118
NC_035098.1	28929062	.	A	T	.	.	MAF_INRAE=20.886;MAF_USDA=5.882
NC_035098.1	28929068	.	T	G	.	.	MAF_USDA=1.639
NC_035098.1	28929081	.	C	A	.	.	MAF_USDA=2.459
NC_035098.1	28929084	.	C	T	.	.	MAF_USDA=2.459
NC_035098.1	28929133	.	C	A	.	.	MAF_USDA=18.75
NC_035098.1	28929137	.	G	T	.	.	MAF_USDA=40.588
NC_035098.1	28929148	.	A	T	.	.	MAF_INRAE=46.203;MAF_USDA=20.588
NC_035098.1	28929212	.	T	G	.	.	MAF_USDA=2.459
NC_035098.1	28929264	.	C	T	.	.	MAF_USDA=2.459
NC_035098.1	28929325	.	G	T	.	.	MAF_USDA=2.459
NC_035098.1	28929338	.	G	T	.	.	MAF_USDA=1.639
NC_035098.1	28929377	.	T	A	.	.	MAF_USDA=16.667
NC_035098.1	28929418	.	G	A	.	.	MAF_USDA=22.941
NC_035098.1	28929446	.	C	T	.	.	MAF_USDA=4.918
NC_035098.1	28929507	.	A	G	.	.	MAF_USDA=13.636
NC_035098.1	28929861	.	C	T	.	.	MAF_USDA=43.75
NC_035098.1	28929863	.	G	T	.	.	MAF_USDA=8.333
NC_035098.1	28930053	.	T	A	.	.	MAF_USDA=45.833
NC_035098.1	28930078	.	G	T	.	.	MAF_USDA=2.459
NC_035098.1	28930093	.	G	A	.	.	MAF_USDA=2.459
NC_035098.1	28930101	.	A	G	.	.	MAF_USDA=4.918
NC_035098.1	28930127	.	A	C	.	.	MAF_USDA=2.459
NC_035098.1	28930159	.	T	A	.	.	MAF_USDA=3.279
NC_035098.1	28930470	.	G	T	.	.	MAF_USDA=2.459
NC_035098.1	28930631	.	C	T	.	.	MAF_USDA=1.639
NC_035098.1	28930680	.	T	C	.	.	MAF_USDA=1.639
NC_035098.1	28930705	.	T	C	.	.	MAF_USDA=6.557
NC_035098.1	28930736	.	G	A	.	.	MAF_USDA=8.333
NC_035098.1	28930791	.	C	A	.	.	MAF_USDA=2.459
NC_035098.1	28930841	.	A	C	.	.	MAF_USDA=5.882
NC_035098.1	28930856	.	A	G	.	.	MAF_USDA=2.459
NC_035098.1	28931032	.	G	A	.	.	MAF_USDA=2.083
NC_035098.1	28931035	.	A	G	.	.	MAF_USDA=2.459
NC_035098.1	28931170	.	G	T	.	.	MAF_USDA=2.459
NC_035098.1	28931357	.	T	G	.	.	MAF_INRAE=2.5
NC_035098.1	28931359	.	G	T	.	.	MAF_INRAE=2.5
NC_035098.1	28931549	.	A	G	.	.	MAF_USDA=4.098
NC_035098.1	28931587	.	G	A	.	.	MAF_USDA=4.118
NC_035098.1	28931826	.	C	T	.	.	MAF_INRAE=10.526
NC_035098.1	28931830	.	C	G	.	.	MAF_USDA=2.459
NC_035098.1	28931871	.	G	A	.	.	MAF_USDA=2.459
NC_035098.1	28931874	.	A	G	.	.	MAF_USDA=2.459
NC_035098.1	28931900	.	T	G	.	.	MAF_USDA=2.459
NC_035098.1	28931911	.	A	G	.	.	MAF_USDA=4.098
NC_035098.1	28931913	.	C	T	.	.	MAF_USDA=4.098
NC_035098.1	28931922	.	C	G	.	.	MAF_USDA=2.941
NC_035098.1	28931959	.	C	T	.	.	MAF_INRAE=18.987;MAF_USDA=12.5
NC_035098.1	28931970	.	C	T	.	.	MAF_INRAE=34.177;MAF_USDA=45.294
NC_035098.1	28931977	.	C	T	.	.	MAF_USDA=2.459
NC_035098.1	28931987	.	G	A	.	.	MAF_USDA=1.639
NC_035098.1	28932015	.	G	T	.	.	MAF_INRAE=10.526
NC_035098.1	28932028	.	T	C	.	.	MAF_INRAE=1.667;MAF_USDA=11.176
NC_035098.1	28932068	.	T	G	.	.	MAF_INRAE=1.667;MAF_USDA=10.417
NC_035098.1	28932078	.	C	A	.	.	MAF_USDA=1.639
NC_035098.1	28932092	.	T	G	.	.	MAF_USDA=1.639
NC_035098.1	28932118	.	T	G	.	.	MAF_USDA=1.639
NC_035098.1	28932147	.	G	A	.	.	MAF_INRAE=13.291;MAF_USDA=1.639
NC_035098.1	28932170	.	T	G	.	.	MAF_INRAE=10.526;MAF_USDA=2.459
NC_035098.1	28932175	.	C	A	.	.	MAF_USDA=1.639
NC_035098.1	28932216	.	T	A	.	.	MAF_INRAE=13.291;MAF_USDA=1.667
NC_035098.1	28932217	.	A	T	.	.	MAF_USDA=5.833
NC_035098.1	28932235	.	C	A	.	.	MAF_INRAE=6.329;MAF_USDA=36.471
NC_035098.1	28932237	.	C	T	.	.	MAF_USDA=1.639
NC_035098.1	28932289	.	A	C	.	.	MAF_USDA=3.279
NC_035098.1	28932291	.	T	G	.	.	MAF_USDA=2.459
NC_035098.1	28932423	.	T	C	.	.	MAF_INRAE=17.722;MAF_USDA=19.412
NC_035098.1	28932424	.	G	A	.	.	MAF_USDA=1.639
NC_035098.1	28932443	.	A	C	.	.	MAF_INRAE=2.5;MAF_USDA=3.279
NC_035098.1	28932444	.	C	A	.	.	MAF_USDA=3.529
NC_035098.1	28932447	.	T	G	.	.	MAF_INRAE=1.667;MAF_USDA=11.765
NC_035098.1	28932452	.	G	A	.	.	MAF_USDA=2.459
NC_035098.1	28932482	.	G	T	.	.	MAF_USDA=6.557
NC_035098.1	28932504	.	C	A	.	.	MAF_INRAE=17.722;MAF_USDA=24.706
NC_035098.1	28932590	.	G	T	.	.	MAF_USDA=2.459
NC_035098.1	28932593	.	C	A	.	.	MAF_USDA=2.459
NC_035098.1	28932599	.	G	A	.	.	MAF_USDA=2.459
NC_035098.1	28932615	.	C	T	.	.	MAF_USDA=2.459
NC_035098.1	28932638	.	C	T	.	.	MAF_USDA=2.459
NC_035098.1	28932641	.	C	A	.	.	MAF_USDA=4.098
NC_035098.1	28932671	.	A	C	.	.	MAF_USDA=4.098
NC_035098.1	28932675	.	A	C	.	.	MAF_USDA=10.417
NC_035098.1	28932719	.	G	A	.	.	MAF_USDA=2.459
NC_035098.1	28932723	.	C	A	.	.	MAF_USDA=2.459
NC_035098.1	28932733	.	G	A	.	.	MAF_USDA=2.459
NC_035098.1	28932755	.	G	A	.	.	MAF_USDA=4.918
NC_035098.1	28932833	.	G	A	.	.	MAF_USDA=2.459
NC_035098.1	28932904	.	C	A	.	.	MAF_USDA=2.459
NC_035098.1	28932905	.	G	C	.	.	MAF_USDA=4.918
NC_035098.1	28933067	.	A	G	.	.	MAF_INRAE=10.526;MAF_USDA=2.459
NC_035098.1	28933077	.	T	G	.	.	MAF_USDA=5.294
NC_035098.1	28933126	.	C	A	.	.	MAF_USDA=6.557
NC_035098.1	28933174	.	A	G	.	.	MAF_USDA=5.294
NC_035098.1	28933185	.	G	A	.	.	MAF_INRAE=10.526
NC_035098.1	28933186	.	T	C	.	.	MAF_USDA=12.353
NC_035098.1	28933193	.	A	C	.	.	MAF_USDA=12.353
NC_035098.1	28933206	.	C	A	.	.	MAF_USDA=20.833
NC_035098.1	28933220	.	G	A	.	.	MAF_USDA=35.417
NC_035098.1	28933221	.	T	A	.	.	MAF_USDA=33.333
NC_035098.1	28933223	.	T	C	.	.	MAF_USDA=1.639
NC_035098.1	28933227	.	T	C	.	.	MAF_USDA=18.824
NC_035098.1	28933235	.	C	T	.	.	MAF_USDA=33.333
NC_035098.1	28933250	.	G	A	.	.	MAF_USDA=2.459
NC_035098.1	28933251	.	T	A	.	.	MAF_USDA=2.459
NC_035098.1	28933266	.	G	A	.	.	MAF_USDA=17.647
NC_035098.1	28933269	.	T	G	.	.	MAF_USDA=17.059
NC_035098.1	28933338	.	G	C	.	.	MAF_USDA=2.459
NC_035098.1	28933374	.	G	A	.	.	MAF_INRAE=12.658;MAF_USDA=1.639
NC_035098.1	28933376	.	C	T	.	.	MAF_USDA=1.639
NC_035098.1	28933387	.	C	T	.	.	MAF_USDA=3.279
NC_035098.1	28933498	.	G	T	.	.	MAF_USDA=2.459
NC_035098.1	28933537	.	C	T	.	.	MAF_USDA=1.639
NC_035098.1	28933606	.	A	C	.	.	MAF_INRAE=10.526
NC_035098.1	28933667	.	C	A	.	.	MAF_INRAE=10.526;MAF_USDA=1.639
NC_035098.1	28933746	.	C	T	.	.	MAF_USDA=2.459
NC_035098.1	28933753	.	A	G	.	.	MAF_USDA=4.706
NC_035098.1	28933839	.	T	G	.	.	MAF_USDA=1.639
NC_035098.1	28933901	.	C	A	.	.	MAF_USDA=4.918
NC_035098.1	28933919	.	G	A	.	.	MAF_USDA=1.639
NC_035098.1	28933939	.	A	T	.	.	MAF_USDA=39.412
NC_035098.1	28933956	.	T	C	.	.	MAF_USDA=40.588
NC_035098.1	28933962	.	G	A	.	.	MAF_USDA=35.417
NC_035098.1	28933991	.	T	G	.	.	MAF_USDA=14.583
NC_035098.1	28933996	.	T	A	.	.	MAF_USDA=35.417
NC_035098.1	28934001	.	T	A	.	.	MAF_USDA=47.917
NC_035098.1	28934002	.	G	A	.	.	MAF_USDA=31.25
NC_035098.1	28934008	.	T	A	.	.	MAF_USDA=14.583
NC_035098.1	28934140	.	T	G	.	.	MAF_USDA=35.417
NC_035098.1	28934806	.	C	T	.	.	MAF_USDA=2.083
NC_035098.1	28934921	.	G	T	.	.	MAF_INRAE=5.263
NC_035098.1	28934953	.	G	T	.	.	MAF_USDA=12.295
NC_035098.1	28934958	.	G	T	.	.	MAF_USDA=9.016
NC_035098.1	28934962	.	C	A	.	.	MAF_USDA=1.639
NC_035098.1	28934975	.	A	T	.	.	MAF_USDA=1.639
NC_035098.1	28934981	.	C	T	.	.	MAF_USDA=4.918
NC_035098.1	28934983	.	G	A	.	.	MAF_USDA=5.294
NC_035098.1	28934988	.	G	A	.	.	MAF_USDA=2.459
NC_035098.1	28934993	.	G	T	.	.	MAF_USDA=2.083
NC_035098.1	28934999	.	G	T	.	.	MAF_USDA=1.639
NC_035098.1	28935016	.	A	T	.	.	MAF_USDA=4.217
NC_035098.1	28935040	.	T	A	.	.	MAF_USDA=3.333
NC_035098.1	28935101	.	A	T	.	.	MAF_USDA=2.5
NC_035098.1	28935112	.	G	A	.	.	MAF_USDA=1.667
NC_035098.1	28935132	.	G	T	.	.	MAF_USDA=2.5
NC_035098.1	28935147	.	T	A	.	.	MAF_USDA=2.5
NC_035098.1	28935148	.	A	G	.	.	MAF_USDA=1.667
NC_035098.1	28935162	.	T	G	.	.	MAF_USDA=3.333
NC_035098.1	28935185	.	A	C	.	.	MAF_USDA=5.738
NC_035098.1	28935197	.	T	G	.	.	MAF_USDA=5.738
NC_035098.1	28935220	.	A	T	.	.	MAF_USDA=1.667
NC_035098.1	28935224	.	C	A	.	.	MAF_USDA=10.833
NC_035098.1	28935230	.	A	C	.	.	MAF_USDA=15.833
NC_035098.1	28935339	.	C	A	.	.	MAF_USDA=2.083
NC_035098.1	28935483	.	C	A	.	.	MAF_USDA=33.333
NC_035098.1	28935498	.	T	C	.	.	MAF_USDA=1.639
NC_035098.1	28935521	.	G	A	.	.	MAF_INRAE=5.263;MAF_USDA=10.417
NC_035098.1	28935560	.	A	C	.	.	MAF_USDA=3.333
NC_035098.1	28935567	.	C	A	.	.	MAF_INRAE=5.063
NC_035098.1	28935571	.	G	T	.	.	MAF_INRAE=20.253;MAF_USDA=16.667
NC_035098.1	28935583	.	C	A	.	.	MAF_USDA=5.738
NC_035098.1	28935585	.	T	A	.	.	MAF_USDA=4.918
NC_035098.1	28935596	.	T	A	.	.	MAF_USDA=1.639
NC_035098.1	28935597	.	A	G	.	.	MAF_USDA=1.639
NC_035098.1	28935610	.	T	C	.	.	MAF_USDA=12.5
NC_035098.1	28935611	.	T	A	.	.	MAF_USDA=12.5
NC_035098.1	28935634	.	A	C	.	.	MAF_USDA=1.667
NC_035098.1	28935712	.	T	A	.	.	MAF_USDA=2.5
NC_035098.1	28935732	.	T	C	.	.	MAF_USDA=3.333
NC_035098.1	28935756	.	A	C	.	.	MAF_USDA=14.583
NC_035098.1	28935760	.	G	T	.	.	MAF_USDA=5.0
NC_035098.1	28935764	.	G	A	.	.	MAF_USDA=5.0
NC_035098.1	28935785	.	C	A	.	.	MAF_USDA=1.639
NC_035098.1	28935790	.	A	T	.	.	MAF_USDA=2.459
NC_035098.1	28935807	.	A	G	.	.	MAF_USDA=1.639
NC_035098.1	28935809	.	C	A	.	.	MAF_USDA=1.639
NC_035098.1	28935813	.	G	T	.	.	MAF_USDA=2.459
NC_035098.1	28935818	.	TC	TG	.	.	MAF_USDA=10.417
NC_035098.1	28935831	.	T	G	.	.	MAF_USDA=1.639
NC_035098.1	28935859	.	G	C	.	.	MAF_USDA=37.5
NC_035098.1	28935878	.	T	A	.	.	MAF_USDA=47.917
NC_035098.1	28935883	.	G	C	.	.	MAF_USDA=1.639
NC_035098.1	28935911	.	T	G	.	.	MAF_USDA=1.639
NC_035098.1	28935916	.	C	T	.	.	MAF_USDA=1.639
NC_035098.1	28935924	.	A	G	.	.	MAF_USDA=1.639
NC_035098.1	28935937	.	C	T	.	.	MAF_INRAE=8.333
NC_035098.1	28935957	.	T	A	.	.	MAF_USDA=1.639
NC_035098.1	28935989	.	A	C	.	.	MAF_INRAE=3.333
NC_035098.1	28936017	.	C	A	.	.	MAF_INRAE=2.632
NC_035098.1	28936022	.	T	G	.	.	MAF_USDA=1.639
NC_035098.1	28936024	.	C	A	.	.	MAF_USDA=16.667
NC_035098.1	28936026	.	T	A	.	.	MAF_USDA=1.639
NC_035098.1	28936040	.	C	T	.	.	MAF_INRAE=1.667
NC_035098.1	28936054	.	T	A	.	.	MAF_USDA=18.824
NC_035098.1	28936061	.	C	G	.	.	MAF_INRAE=1.667;MAF_USDA=10.417
NC_035098.1	28936067	.	C	A	.	.	MAF_USDA=2.459
NC_035098.1	28936081	.	T	G	.	.	MAF_INRAE=4.167
NC_035098.1	28936091	.	C	T	.	.	MAF_USDA=4.098
NC_035098.1	28936092	.	T	C	.	.	MAF_INRAE=1.667;MAF_USDA=9.016
NC_035098.1	28936096	.	G	T	.	.	MAF_USDA=3.279
NC_035098.1	28936200	.	A	G	.	.	MAF_USDA=2.459
NC_035098.1	28936207	.	A	T	.	.	MAF_INRAE=1.667;MAF_USDA=5.738
NC_035098.1	28936316	.	T	A	.	.	MAF_USDA=2.459
NC_035098.1	28936326	.	A	G	.	.	MAF_USDA=2.459
NC_035098.1	28936377	.	A	G	.	.	MAF_USDA=1.639
NC_035098.1	28936406	.	G	A	.	.	MAF_USDA=4.918
NC_035098.1	28936409	.	A	T	.	.	MAF_INRAE=15.823;MAF_USDA=35.882
NC_035098.1	28936427	.	A	C	.	.	MAF_USDA=2.459
NC_035098.1	28936453	.	C	T	.	.	MAF_INRAE=2.5
NC_035098.1	28936488	.	C	A	.	.	MAF_USDA=2.459
NC_035098.1	28936497	.	C	T	.	.	MAF_INRAE=13.924;MAF_USDA=40.0
NC_035098.1	28936672	.	G	T	.	.	MAF_USDA=6.557
NC_035098.1	28936699	.	G	A	.	.	MAF_INRAE=1.667
NC_035098.1	28936709	.	T	A	.	.	MAF_INRAE=6.667
NC_035098.1	28936725	.	T	C	.	.	MAF_INRAE=10.759
NC_035098.1	28936765	.	C	G	.	.	MAF_INRAE=4.167
NC_035098.1	28936767	.	C	A	.	.	MAF_INRAE=13.333
NC_035098.1	28936778	.	C	G	.	.	MAF_INRAE=5.0
NC_035098.1	28936785	.	C	T	.	.	MAF_INRAE=5.0
NC_035098.1	28936787	.	G	A	.	.	MAF_INRAE=1.667
NC_035098.1	28936791	.	C	A	.	.	MAF_INRAE=7.5
NC_035098.1	28936809	.	G	T	.	.	MAF_INRAE=1.667
NC_035098.1	28936820	.	G	T	.	.	MAF_INRAE=2.632
NC_035098.1	28936831	.	G	C	.	.	MAF_INRAE=1.667
NC_035098.1	28936834	.	C	T	.	.	MAF_INRAE=10.0
NC_035098.1	28936837	.	G	A	.	.	MAF_INRAE=2.5
NC_035098.1	28936897	.	A	C	.	.	MAF_INRAE=1.667
NC_035098.1	28936906	.	C	A	.	.	MAF_INRAE=1.667
NC_035098.1	28936907	.	G	T	.	.	MAF_INRAE=3.333
NC_035098.1	28936927	.	A	T	.	.	MAF_USDA=10.417
NC_035098.1	28936934	.	A	T	.	.	MAF_USDA=3.279
NC_035098.1	28936977	.	C	A	.	.	MAF_USDA=13.115
NC_035098.1	28936982	.	C	T	.	.	MAF_INRAE=1.667
NC_035098.1	28936983	.	A	G	.	.	MAF_USDA=24.59
NC_035098.1	28936986	.	T	C	.	.	MAF_USDA=10.0
NC_035098.1	28937003	.	G	A	.	.	MAF_USDA=18.235
NC_035098.1	28937008	.	C	A	.	.	MAF_INRAE=20.886
NC_035098.1	28937011	.	G	A	.	.	MAF_USDA=20.492
NC_035098.1	28937046	.	G	A	.	.	MAF_INRAE=1.667
NC_035098.1	28937067	.	C	T	.	.	MAF_USDA=1.639
NC_035098.1	28937079	.	G	A	.	.	MAF_USDA=1.639
NC_035098.1	28937081	.	A	G	.	.	MAF_USDA=2.459
NC_035098.1	28937094	.	C	T	.	.	MAF_USDA=1.639
NC_035098.1	28937122	.	G	A	.	.	MAF_USDA=21.311
NC_035098.1	28937123	.	G	A	.	.	MAF_USDA=21.311
NC_035098.1	28937140	.	T	C	.	.	MAF_USDA=22.941
NC_035098.1	28937148	.	C	T	.	.	MAF_USDA=9.016
NC_035098.1	28937202	.	C	T	.	.	MAF_USDA=1.639
NC_035098.1	28937203	.	G	T	.	.	MAF_INRAE=5.0
NC_035098.1	28937212	.	T	G	.	.	MAF_INRAE=5.833
NC_035098.1	28937225	.	C	T	.	.	MAF_INRAE=4.167
NC_035098.1	28937226	.	A	G	.	.	MAF_INRAE=11.667
NC_035098.1	28937273	.	A	G	.	.	MAF_USDA=4.706
NC_035098.1	28937314	.	A	T	.	.	MAF_INRAE=1.667
NC_035098.1	28937317	.	G	A	.	.	MAF_INRAE=1.667
NC_035098.1	28937322	.	G	A	.	.	MAF_INRAE=1.667
NC_035098.1	28937328	.	G	A	.	.	MAF_INRAE=4.167
NC_035098.1	28937337	.	C	A	.	.	MAF_INRAE=3.333
NC_035098.1	28937348	.	G	A	.	.	MAF_INRAE=1.667;MAF_USDA=6.557
NC_035098.1	28937369	.	T	A	.	.	MAF_INRAE=1.667
NC_035098.1	28937374	.	A	C	.	.	MAF_INRAE=1.667
NC_035098.1	28937411	.	G	T	.	.	MAF_USDA=2.459
NC_035098.1	28937501	.	G	A	.	.	MAF_USDA=1.639
NC_035098.1	28937515	.	G	A	.	.	MAF_USDA=33.333
NC_035098.1	28937522	.	C	G	.	.	MAF_INRAE=5.833
NC_035098.1	28937548	.	G	A	.	.	MAF_INRAE=6.667
NC_035098.1	28937550	.	A	T	.	.	MAF_INRAE=6.667
NC_035098.1	28937561	.	A	G	.	.	MAF_USDA=2.459
NC_035098.1	28937578	.	C	T	.	.	MAF_INRAE=6.667
NC_035098.1	28937593	.	G	C	.	.	MAF_INRAE=7.5
NC_035098.1	28937596	.	G	A	.	.	MAF_INRAE=7.5
NC_035098.1	28937598	.	A	G	.	.	MAF_INRAE=7.5
NC_035098.1	28937603	.	C	T	.	.	MAF_INRAE=44.167;MAF_USDA=47.917
NC_035098.1	28937609	.	G	A	.	.	MAF_USDA=2.459
NC_035098.1	28937621	.	C	T	.	.	MAF_INRAE=6.667;MAF_USDA=4.918
NC_035098.1	28937629	.	T	C	.	.	MAF_INRAE=1.667
NC_035098.1	28937639	.	C	A	.	.	MAF_USDA=1.639
NC_035098.1	28937662	.	C	T	.	.	MAF_INRAE=46.667;MAF_USDA=43.75
NC_035098.1	28937698	.	C	T	.	.	MAF_USDA=1.639
NC_035098.1	28937705	.	T	G	.	.	MAF_USDA=2.459
NC_035098.1	28937724	.	C	A	.	.	MAF_USDA=7.377
NC_035098.1	28937736	.	T	C	.	.	MAF_USDA=14.754
NC_035098.1	28937747	.	T	G	.	.	MAF_USDA=8.824
NC_035098.1	28937761	.	A	C	.	.	MAF_USDA=6.557
NC_035098.1	28937767	.	C	T	.	.	MAF_INRAE=13.291;MAF_USDA=2.459
NC_035098.1	28937774	.	C	T	.	.	MAF_INRAE=46.667;MAF_USDA=22.941
NC_035098.1	28937781	.	C	T	.	.	MAF_USDA=7.377
NC_035098.1	28937791	.	G	T	.	.	MAF_USDA=6.557
NC_035098.1	28937841	.	ATTTTTTG	ATTTTTTT	.	.	MAF_USDA=2.083
NC_035098.1	28937860	.	G	C	.	.	MAF_USDA=18.75
NC_035098.1	28937881	.	T	G	.	.	MAF_USDA=9.836
NC_035098.1	28937886	.	C	T	.	.	MAF_USDA=5.738
NC_035098.1	28937912	.	A	C	.	.	MAF_USDA=10.656
NC_035098.1	28938014	.	T	C	.	.	MAF_INRAE=49.367;MAF_USDA=25.882
NC_035098.1	28938031	.	C	G	.	.	MAF_USDA=2.459
NC_035098.1	28938041	.	A	C	.	.	MAF_USDA=1.639
NC_035098.1	28938083	.	A	G	.	.	MAF_USDA=1.639
NC_035098.1	28938102	.	T	C	.	.	MAF_USDA=1.639
NC_035098.1	28938107	.	A	C	.	.	MAF_USDA=1.639
NC_035098.1	28938111	.	T	A	.	.	MAF_INRAE=32.278;MAF_USDA=44.118
NC_035098.1	28938125	.	A	G	.	.	MAF_USDA=16.667
NC_035098.1	28938129	.	T	C	.	.	MAF_USDA=1.639
NC_035098.1	28938197	.	G	T	.	.	MAF_USDA=5.833
NC_035098.1	28938198	.	AAAACCG	AAAACCA	.	.	MAF_USDA=4.545
NC_035098.1	28938228	.	A	C	.	.	MAF_INRAE=48.101;MAF_USDA=36.905
NC_035098.1	28938269	.	G	A	.	.	MAF_INRAE=48.734;MAF_USDA=27.059
NC_035098.1	28938303	.	A	G	.	.	MAF_INRAE=48.734;MAF_USDA=26.471
NC_035098.1	28938305	.	C	T	.	.	MAF_USDA=1.639
NC_035098.1	28938307	.	C	T	.	.	MAF_INRAE=33.333;MAF_USDA=29.412
NC_035098.1	28938327	.	A	G	.	.	MAF_USDA=1.639
NC_035098.1	28938328	.	T	A	.	.	MAF_INRAE=1.667
NC_035098.1	28938345	.	G	A	.	.	MAF_INRAE=38.608;MAF_USDA=27.647
NC_035098.1	28938355	.	C	T	.	.	MAF_INRAE=38.608;MAF_USDA=23.529
NC_035098.1	28938370	.	A	G	.	.	MAF_USDA=1.639
NC_035098.1	28938373	.	C	A	.	.	MAF_INRAE=5.0;MAF_USDA=2.459
NC_035098.1	28938400	.	A	C	.	.	MAF_INRAE=12.025;MAF_USDA=1.639
NC_035098.1	28938404	.	G	T	.	.	MAF_INRAE=3.797
NC_035098.1	28938410	.	A	G	.	.	MAF_USDA=1.639
NC_035098.1	28938415	.	T	C	.	.	MAF_INRAE=47.468;MAF_USDA=20.588
NC_035098.1	28938457	.	T	C	.	.	MAF_INRAE=6.329;MAF_USDA=4.167
NC_035098.1	28938587	.	C	A	.	.	MAF_USDA=2.459
NC_035098.1	28938596	.	G	T	.	.	MAF_INRAE=21.519;MAF_USDA=15.294
NC_035098.1	28938638	.	T	G	.	.	MAF_INRAE=46.203;MAF_USDA=20.588
NC_035098.1	28938645	.	T	G	.	.	MAF_INRAE=40.506;MAF_USDA=22.353
NC_035098.1	28938651	.	G	T	.	.	MAF_INRAE=10.526;MAF_USDA=6.557
NC_035098.1	28938728	.	C	G	.	.	MAF_USDA=1.639
NC_035098.1	28938966	.	G	A	.	.	MAF_USDA=6.548
NC_035098.1	28938977	.	A	T	.	.	MAF_USDA=2.083
NC_035098.1	28938996	.	T	C	.	.	MAF_USDA=2.5
NC_035098.1	28939002	.	T	C	.	.	MAF_USDA=2.5
NC_035098.1	28939013	.	C	T	.	.	MAF_USDA=3.279
NC_035098.1	28939054	.	A	G	.	.	MAF_INRAE=13.291;MAF_USDA=1.639
NC_035098.1	28939136	.	A	G	.	.	MAF_USDA=5.294
NC_035098.1	28939154	.	G	A	.	.	MAF_USDA=3.279
NC_035098.1	28939157	.	G	A	.	.	MAF_USDA=2.459
NC_035098.1	28939172	.	C	T	.	.	MAF_USDA=1.639
NC_035098.1	28939178	.	C	G	.	.	MAF_USDA=2.459
NC_035098.1	28939212	.	T	G	.	.	MAF_USDA=6.25
NC_035098.1	28941345	.	A	G	.	.	MAF_USDA=4.098
NC_035098.1	28941347	.	G	T	.	.	MAF_USDA=4.918
NC_035098.1	28941366	.	T	A	.	.	MAF_INRAE=21.053;MAF_USDA=9.524
NC_035098.1	28941389	.	T	C	.	.	MAF_INRAE=21.053;MAF_USDA=8.824
NC_035098.1	28941426	.	C	G	.	.	MAF_USDA=10.0
NC_035098.1	28941433	.	T	C	.	.	MAF_USDA=6.471
NC_035098.1	28941520	.	A	T	.	.	MAF_INRAE=36.842;MAF_USDA=35.882
NC_035098.1	28941521	.	G	A	.	.	MAF_USDA=35.882
NC_035098.1	28941530	.	G	A	.	.	MAF_INRAE=25.949;MAF_USDA=17.059
NC_035098.1	28941576	.	T	C	.	.	MAF_USDA=6.471
NC_035098.1	28941587	.	T	G	.	.	MAF_USDA=1.639
NC_035098.1	28941643	.	C	A	.	.	MAF_INRAE=32.278;MAF_USDA=49.412
NC_035098.1	28941778	.	G	A	.	.	MAF_INRAE=10.526
NC_035098.1	28941788	.	T	C	.	.	MAF_INRAE=31.013;MAF_USDA=47.059
NC_035098.1	28941796	.	T	C	.	.	MAF_USDA=2.459
NC_035098.1	28941862	.	G	T	.	.	MAF_USDA=2.459
NC_035098.1	28941865	.	A	C	.	.	MAF_USDA=8.824
NC_035098.1	28941900	.	C	A	.	.	MAF_USDA=2.459
NC_035098.1	28941921	.	T	C	.	.	MAF_USDA=1.639
NC_035098.1	28941941	.	A	G	.	.	MAF_USDA=2.459
NC_035098.1	28942032	.	T	A	.	.	MAF_INRAE=27.848;MAF_USDA=33.529
NC_035098.1	28942039	.	T	A	.	.	MAF_USDA=2.459
NC_035098.1	28942062	.	A	G	.	.	MAF_INRAE=28.481;MAF_USDA=29.412
NC_035098.1	28942068	.	T	A	.	.	MAF_USDA=29.412
NC_035098.1	28942069	.	C	T	.	.	MAF_USDA=27.059
NC_035098.1	28942070	.	A	G	.	.	MAF_USDA=27.059
NC_035098.1	28942144	.	C	A	.	.	MAF_INRAE=46.835;MAF_USDA=20.588
NC_035098.1	28942207	.	A	G	.	.	MAF_USDA=2.459
NC_035098.1	28942278	.	C	A	.	.	MAF_USDA=1.639
NC_035098.1	28942288	.	C	T	.	.	MAF_USDA=1.639
NC_035098.1	28942309	.	G	T	.	.	MAF_INRAE=28.481;MAF_USDA=30.588
NC_035098.1	28942310	.	G	T	.	.	MAF_INRAE=29.167;MAF_USDA=30.588
NC_035098.1	28942326	.	G	C	.	.	MAF_USDA=2.459
NC_035098.1	28942330	.	A	G	.	.	MAF_USDA=2.459
NC_035098.1	28942338	.	A	C	.	.	MAF_USDA=2.459
NC_035098.1	28942394	.	T	G	.	.	MAF_USDA=2.459
NC_035098.1	28942495	.	T	G	.	.	MAF_USDA=6.557
NC_035098.1	28942499	.	C	T	.	.	MAF_INRAE=10.526
NC_035098.1	28942517	.	A	G	.	.	MAF_USDA=2.459
NC_035098.1	28942548	.	T	G	.	.	MAF_INRAE=27.848;MAF_USDA=30.952
NC_035098.1	28942579	.	C	T	.	.	MAF_USDA=3.279
NC_035098.1	28942640	.	C	T	.	.	MAF_USDA=2.459
NC_035098.1	28942641	.	T	G	.	.	MAF_USDA=2.459
NC_035098.1	28942649	.	C	T	.	.	MAF_INRAE=28.481;MAF_USDA=31.176
NC_035098.1	28942658	.	G	T	.	.	MAF_USDA=2.459
NC_035098.1	28942659	.	C	T	.	.	MAF_USDA=3.279
NC_035098.1	28942666	.	T	C	.	.	MAF_USDA=12.295
NC_035098.1	28942670	.	T	C	.	.	MAF_USDA=2.459
NC_035098.1	28942694	.	G	C	.	.	MAF_USDA=1.639
NC_035098.1	28942695	.	C	T	.	.	MAF_INRAE=26.582;MAF_USDA=30.588
NC_035098.1	28942728	.	T	C	.	.	MAF_USDA=1.639
NC_035098.1	28942732	.	T	C	.	.	MAF_INRAE=22.152;MAF_USDA=7.647
NC_035098.1	28942742	.	C	A	.	.	MAF_INRAE=22.152;MAF_USDA=4.918
NC_035098.1	28942754	.	C	T	.	.	MAF_USDA=1.639
NC_035098.1	28942771	.	T	A	.	.	MAF_INRAE=46.835;MAF_USDA=20.588
NC_035098.1	28942780	.	C	T	.	.	MAF_INRAE=46.835;MAF_USDA=20.588
NC_035098.1	28942781	.	A	C	.	.	MAF_INRAE=5.833;MAF_USDA=20.588
NC_035098.1	28942782	.	A	T	.	.	MAF_INRAE=44.167;MAF_USDA=44.706
NC_035098.1	28942864	.	T	C	.	.	MAF_INRAE=25.316;MAF_USDA=47.647
NC_035098.1	28942909	.	CG	CT	.	.	MAF_USDA=4.167
NC_035098.1	28942920	.	C	T	.	.	MAF_USDA=1.639
NC_035098.1	28943043	.	T	C	.	.	MAF_USDA=1.639
NC_035098.1	28943045	.	T	C	.	.	MAF_USDA=2.459
NC_035098.1	28943084	.	T	C	.	.	MAF_USDA=1.639
NC_035098.1	28943089	.	G	T	.	.	MAF_USDA=1.639
NC_035098.1	28943090	.	A	G	.	.	MAF_USDA=2.459
NC_035098.1	28943104	.	A	G	.	.	MAF_USDA=1.639
NC_035098.1	28943106	.	G	A	.	.	MAF_INRAE=22.152;MAF_USDA=10.588
NC_035098.1	28943116	.	T	C	.	.	MAF_USDA=7.377
NC_035098.1	28943120	.	A	T	.	.	MAF_INRAE=8.861;MAF_USDA=21.176
NC_035098.1	28943127	.	T	C	.	.	MAF_USDA=1.639
NC_035098.1	28943159	.	T	C	.	.	MAF_USDA=2.459
NC_035098.1	28943185	.	C	T	.	.	MAF_USDA=1.639
NC_035098.1	28943216	.	A	G	.	.	MAF_INRAE=34.177;MAF_USDA=31.176
NC_035098.1	28943230	.	G	A	.	.	MAF_INRAE=6.329;MAF_USDA=8.235
NC_035098.1	28943267	.	A	T	.	.	MAF_INRAE=34.81;MAF_USDA=31.176
NC_035098.1	28943288	.	T	C	.	.	MAF_INRAE=9.494;MAF_USDA=48.235
NC_035098.1	28943292	.	A	C	.	.	MAF_INRAE=3.333
NC_035098.1	28943301	.	C	A	.	.	MAF_INRAE=34.177;MAF_USDA=29.412
NC_035098.1	28943336	.	G	T	.	.	MAF_INRAE=33.544;MAF_USDA=28.824
NC_035098.1	28943338	.	G	A	.	.	MAF_USDA=2.459
NC_035098.1	28943407	.	G	T	.	.	MAF_INRAE=24.684;MAF_USDA=10.417
NC_035098.1	28943459	.	C	A	.	.	MAF_USDA=13.934
NC_035098.1	28943508	.	T	G	.	.	MAF_INRAE=35.443;MAF_USDA=31.765
NC_035098.1	28943713	.	T	C	.	.	MAF_INRAE=12.025;MAF_USDA=47.647
NC_035098.1	28943732	.	A	T	.	.	MAF_INRAE=34.177;MAF_USDA=33.529
NC_035098.1	28943762	.	A	C	.	.	MAF_INRAE=33.544;MAF_USDA=31.765
NC_035098.1	28943777	.	T	C	.	.	MAF_INRAE=9.494;MAF_USDA=28.824
NC_035098.1	28943807	.	A	T	.	.	MAF_INRAE=33.544;MAF_USDA=43.75
NC_035098.1	28943810	.	T	C	.	.	MAF_USDA=2.459
NC_035098.1	28943821	.	A	G	.	.	MAF_INRAE=26.316;MAF_USDA=18.824
NC_035098.1	28943834	.	G	T	.	.	MAF_INRAE=5.833;MAF_USDA=44.706
NC_035098.1	28943847	.	T	C	.	.	MAF_INRAE=25.833
NC_035098.1	28943854	.	G	A	.	.	MAF_USDA=4.098
NC_035098.1	28943867	.	A	C	.	.	MAF_USDA=3.279
NC_035098.1	28943894	.	A	G	.	.	MAF_USDA=2.5
NC_035098.1	28943912	.	T	A	.	.	MAF_USDA=6.25
NC_035098.1	28944031	.	A	G	.	.	MAF_USDA=2.459
NC_035098.1	28944032	.	A	T	.	.	MAF_USDA=13.115
NC_035098.1	28944039	.	G	T	.	.	MAF_INRAE=12.025;MAF_USDA=37.647
NC_035098.1	28944084	.	A	C	.	.	MAF_INRAE=34.177;MAF_USDA=31.176
NC_035098.1	28944099	.	T	G	.	.	MAF_INRAE=46.835;MAF_USDA=20.588
NC_035098.1	28944145	.	G	A	.	.	MAF_USDA=2.459
NC_035098.1	28944168	.	G	A	.	.	MAF_USDA=10.0
NC_035098.1	28944176	.	A	C	.	.	MAF_USDA=4.098
NC_035098.1	28944186	.	T	G	.	.	MAF_INRAE=45.57;MAF_USDA=21.176
NC_035098.1	28944201	.	C	T	.	.	MAF_USDA=1.639
NC_035098.1	28944214	.	A	G	.	.	MAF_USDA=4.918
NC_035098.1	28944227	.	T	G	.	.	MAF_INRAE=12.025;MAF_USDA=41.176
NC_035098.1	28944231	.	A	C	.	.	MAF_INRAE=5.833;MAF_USDA=43.529
NC_035098.1	28944251	.	C	T	.	.	MAF_INRAE=44.167;MAF_USDA=37.647
NC_035098.1	28944271	.	A	C	.	.	MAF_INRAE=18.987;MAF_USDA=9.412
NC_035098.1	28944291	.	A	T	.	.	MAF_USDA=4.098
NC_035098.1	28944295	.	A	T	.	.	MAF_USDA=5.738
NC_035098.1	28944319	.	A	C	.	.	MAF_USDA=17.059
NC_035098.1	28944321	.	C	A	.	.	MAF_USDA=18.824
NC_035098.1	28944333	.	A	T	.	.	MAF_INRAE=12.025;MAF_USDA=35.294
NC_035098.1	28944344	.	T	C	.	.	MAF_INRAE=12.025
NC_035098.1	28944351	.	T	C	.	.	MAF_INRAE=12.025;MAF_USDA=35.882
NC_035098.1	28944362	.	T	C	.	.	MAF_USDA=2.459
NC_035098.1	28944363	.	A	G	.	.	MAF_USDA=4.118
NC_035098.1	28944389	.	C	A	.	.	MAF_INRAE=8.861;MAF_USDA=4.167
NC_035098.1	28944390	.	C	A	.	.	MAF_INRAE=1.667;MAF_USDA=8.929
NC_035098.1	28944415	.	C	A	.	.	MAF_USDA=2.459
NC_035098.1	28944431	.	G	T	.	.	MAF_USDA=8.235
NC_035098.1	28944433	.	T	C	.	.	MAF_USDA=9.412
NC_035098.1	28944436	.	T	A	.	.	MAF_USDA=8.235
NC_035098.1	28944443	.	T	A	.	.	MAF_USDA=10.0
NC_035098.1	28944507	.	G	A	.	.	MAF_INRAE=12.025;MAF_USDA=38.824
NC_035098.1	28944510	.	G	A	.	.	MAF_INRAE=5.833;MAF_USDA=39.412
NC_035098.1	28944570	.	A	G	.	.	MAF_USDA=2.459
NC_035098.1	28944597	.	C	G	.	.	MAF_USDA=14.706
NC_035098.1	28944638	.	G	A	.	.	MAF_USDA=2.459
NC_035098.1	28944641	.	A	G	.	.	MAF_INRAE=12.025;MAF_USDA=37.059
NC_035098.1	28944703	.	C	G	.	.	MAF_USDA=2.083
NC_035098.1	28944730	.	C	T	.	.	MAF_USDA=2.459
NC_035098.1	28944741	.	C	T	.	.	MAF_INRAE=6.329;MAF_USDA=9.412
NC_035098.1	28944752	.	T	G	.	.	MAF_INRAE=10.759;MAF_USDA=34.706
NC_035098.1	28944759	.	T	A	.	.	MAF_INRAE=46.835;MAF_USDA=25.882
NC_035098.1	28944768	.	G	C	.	.	MAF_INRAE=1.667;MAF_USDA=2.459
NC_035098.1	28944772	.	G	C	.	.	MAF_INRAE=10.759;MAF_USDA=36.471
NC_035098.1	28944774	.	A	C	.	.	MAF_USDA=9.412
NC_035098.1	28944802	.	G	A	.	.	MAF_USDA=1.639
NC_035098.1	28944847	.	C	T	.	.	MAF_USDA=3.279
NC_035098.1	28944848	.	T	G	.	.	MAF_USDA=5.738
NC_035098.1	28944938	.	G	A	.	.	MAF_INRAE=1.667;MAF_USDA=1.639
NC_035098.1	28944979	.	A	G	.	.	MAF_INRAE=34.177;MAF_USDA=29.412
NC_035098.1	28944998	.	G	T	.	.	MAF_USDA=6.557
NC_035098.1	28945005	.	A	T	.	.	MAF_INRAE=1.667;MAF_USDA=1.639
NC_035098.1	28945017	.	C	A	.	.	MAF_USDA=1.639
NC_035098.1	28945020	.	A	T	.	.	MAF_INRAE=1.667;MAF_USDA=10.588
NC_035098.1	28945046	.	G	T	.	.	MAF_USDA=3.529
NC_035098.1	28945060	.	G	T	.	.	MAF_USDA=3.279
NC_035098.1	28945082	.	A	C	.	.	MAF_USDA=2.941
NC_035098.1	28945140	.	T	G	.	.	MAF_USDA=1.639
NC_035098.1	28945151	.	T	C	.	.	MAF_INRAE=26.316;MAF_USDA=4.918
NC_035098.1	28945156	.	T	C	.	.	MAF_INRAE=21.053;MAF_USDA=31.765
NC_035098.1	28945202	.	C	A	.	.	MAF_USDA=6.25
NC_035098.1	28945232	.	G	T	.	.	MAF_USDA=1.667
NC_035098.1	28945957	.	G	C	.	.	MAF_USDA=6.25
NC_035098.1	28946019	.	C	A	.	.	MAF_INRAE=6.962;MAF_USDA=12.651
NC_035098.1	28946037	.	C	T	.	.	MAF_USDA=5.833
NC_035098.1	28946045	.	T	G	.	.	MAF_INRAE=22.152;MAF_USDA=19.277
NC_035098.1	28946206	.	C	G	.	.	MAF_INRAE=7.595;MAF_USDA=38.235
NC_035098.1	28946255	.	C	T	.	.	MAF_INRAE=10.526;MAF_USDA=12.295
NC_035098.1	28946257	.	G	T	.	.	MAF_USDA=6.557
NC_035098.1	28946269	.	A	G	.	.	MAF_USDA=1.639
NC_035098.1	28946338	.	G	A	.	.	MAF_USDA=2.459
NC_035098.1	28946354	.	G	A	.	.	MAF_INRAE=1.667
NC_035098.1	28946377	.	A	C	.	.	MAF_INRAE=8.861;MAF_USDA=21.765
NC_035098.1	28946384	.	A	T	.	.	MAF_USDA=2.459
NC_035098.1	28946386	.	T	C	.	.	MAF_USDA=2.459
NC_035098.1	28946387	.	T	G	.	.	MAF_USDA=5.294
NC_035098.1	28946407	.	T	G	.	.	MAF_USDA=2.459
NC_035098.1	28946422	.	A	C	.	.	MAF_USDA=2.5
NC_035098.1	28946428	.	T	G	.	.	MAF_USDA=2.083
NC_035098.1	28946434	.	G	T	.	.	MAF_USDA=6.548
NC_035098.1	28946495	.	G	A	.	.	MAF_USDA=2.459
NC_035098.1	28946496	.	C	A	.	.	MAF_USDA=2.459
NC_035098.1	28946519	.	A	C	.	.	MAF_USDA=2.459
NC_035098.1	28946528	.	G	T	.	.	MAF_INRAE=46.203;MAF_USDA=25.882
NC_035098.1	28946532	.	G	T	.	.	MAF_USDA=12.353
NC_035098.1	28946537	.	A	T	.	.	MAF_USDA=10.588
NC_035098.1	28946539	.	T	A	.	.	MAF_INRAE=49.167;MAF_USDA=25.294
NC_035098.1	28946615	.	C	A	.	.	MAF_USDA=3.279
NC_035098.1	28946619	.	G	T	.	.	MAF_USDA=2.459
NC_035098.1	28946638	.	T	A	.	.	MAF_USDA=12.295
NC_035098.1	28946640	.	G	C	.	.	MAF_INRAE=7.595;MAF_USDA=47.647
NC_035098.1	28946656	.	T	A	.	.	MAF_USDA=4.918
NC_035098.1	28946659	.	T	A	.	.	MAF_USDA=4.098
NC_035098.1	28946660	.	A	C	.	.	MAF_USDA=4.918
NC_035098.1	28946661	.	C	T	.	.	MAF_USDA=4.918
NC_035098.1	28946670	.	A	T	.	.	MAF_INRAE=7.595;MAF_USDA=42.353
NC_035098.1	28946671	.	A	G	.	.	MAF_INRAE=44.937;MAF_USDA=30.588
NC_035098.1	28946704	.	T	A	.	.	MAF_USDA=7.377
NC_035098.1	28946761	.	C	A	.	.	MAF_INRAE=48.734;MAF_USDA=21.765
NC_035098.1	28946769	.	T	A	.	.	MAF_INRAE=10.526;MAF_USDA=8.197
NC_035098.1	28946848	.	A	G	.	.	MAF_USDA=2.459
NC_035098.1	28946881	.	T	A	.	.	MAF_USDA=3.279
NC_035098.1	28946928	.	T	A	.	.	MAF_USDA=2.5
NC_035098.1	28946983	.	C	T	.	.	MAF_USDA=4.918
NC_035098.1	28947006	.	A	C	.	.	MAF_USDA=2.459
NC_035098.1	28947065	.	C	A	.	.	MAF_USDA=5.833
NC_035098.1	28947083	.	C	T	.	.	MAF_USDA=9.167
NC_035098.1	28947096	.	T	A	.	.	MAF_USDA=2.459
NC_035098.1	28947129	.	C	T	.	.	MAF_USDA=1.639
NC_035098.1	28947141	.	C	A	.	.	MAF_USDA=2.459
NC_035098.1	28947152	.	C	T	.	.	MAF_INRAE=46.835;MAF_USDA=45.833
NC_035098.1	28947157	.	A	G	.	.	MAF_USDA=42.857
NC_035098.1	28947158	.	T	A	.	.	MAF_USDA=42.857
NC_035098.1	28947159	.	T	A	.	.	MAF_USDA=42.857
NC_035098.1	28947160	.	T	A	.	.	MAF_USDA=42.857
NC_035098.1	28947163	.	T	C	.	.	MAF_INRAE=48.333;MAF_USDA=42.857
NC_035098.1	28947164	.	G	A	.	.	MAF_INRAE=48.333;MAF_USDA=43.452
NC_035098.1	28947174	.	G	A	.	.	MAF_USDA=5.738
NC_035098.1	28947182	.	T	G	.	.	MAF_USDA=4.098
NC_035098.1	28947203	.	T	A	.	.	MAF_USDA=6.557
NC_035098.1	28947207	.	C	A	.	.	MAF_INRAE=13.291
NC_035098.1	28947245	.	T	C	.	.	MAF_INRAE=13.291;MAF_USDA=7.738
NC_035098.1	28947255	.	T	C	.	.	MAF_USDA=26.19
NC_035098.1	28947263	.	G	T	.	.	MAF_USDA=2.459
NC_035098.1	28947332	.	T	G	.	.	MAF_USDA=2.459
NC_035098.1	28947395	.	G	A	.	.	MAF_INRAE=32.911;MAF_USDA=46.429
NC_035098.1	28947401	.	C	A	.	.	MAF_USDA=1.639
NC_035098.1	28947420	.	A	C	.	.	MAF_INRAE=34.177;MAF_USDA=44.706
NC_035098.1	28947421	.	A	C	.	.	MAF_USDA=1.639
NC_035098.1	28947424	.	T	G	.	.	MAF_INRAE=1.667;MAF_USDA=14.754
NC_035098.1	28947456	.	A	T	.	.	MAF_USDA=5.738
NC_035098.1	28947477	.	G	A	.	.	MAF_INRAE=10.526;MAF_USDA=18.75
NC_035098.1	28947495	.	G	A	.	.	MAF_USDA=2.941
NC_035098.1	28947553	.	G	T	.	.	MAF_INRAE=29.747;MAF_USDA=50.0
NC_035098.1	28947578	.	A	G	.	.	MAF_INRAE=29.747;MAF_USDA=48.214
NC_035098.1	28947598	.	A	G	.	.	MAF_USDA=1.667
NC_035098.1	28947617	.	C	T	.	.	MAF_INRAE=29.747;MAF_USDA=46.429
NC_035098.1	28947658	.	G	A	.	.	MAF_INRAE=29.747;MAF_USDA=48.214
NC_035098.1	28947669	.	C	T	.	.	MAF_USDA=5.0
NC_035098.1	28947683	.	G	A	.	.	MAF_USDA=4.167
NC_035098.1	28947718	.	C	A	.	.	MAF_INRAE=29.114;MAF_USDA=47.619
NC_035098.1	28947723	.	A	C	.	.	MAF_USDA=1.786
NC_035098.1	28947740	.	T	C	.	.	MAF_USDA=2.5
NC_035098.1	28947749	.	G	T	.	.	MAF_INRAE=13.291
NC_035098.1	28947751	.	C	T	.	.	MAF_USDA=2.5
NC_035098.1	28947773	.	A	C	.	.	MAF_USDA=5.833
NC_035098.1	28947782	.	T	C	.	.	MAF_INRAE=29.747;MAF_USDA=49.405
NC_035098.1	28947793	.	C	T	.	.	MAF_USDA=2.5
NC_035098.1	28947808	.	A	T	.	.	MAF_USDA=1.667
NC_035098.1	28947824	.	A	G	.	.	MAF_USDA=1.667
NC_035098.1	28947859	.	T	C	.	.	MAF_USDA=6.557
NC_035098.1	28947938	.	G	T	.	.	MAF_USDA=3.333
NC_035098.1	28948081	.	T	C	.	.	MAF_USDA=3.279
NC_035098.1	28948095	.	A	G	.	.	MAF_USDA=2.459
NC_035098.1	28948234	.	G	A	.	.	MAF_INRAE=7.595;MAF_USDA=4.167
NC_035098.1	28948258	.	G	A	.	.	MAF_USDA=1.667
NC_035098.1	28948261	.	G	A	.	.	MAF_USDA=1.667
NC_035098.1	28948338	.	A	T	.	.	MAF_INRAE=29.114;MAF_USDA=20.482
NC_035098.1	28948354	.	C	T	.	.	MAF_USDA=6.78
NC_035098.1	28948484	.	C	T	.	.	MAF_INRAE=9.167;MAF_USDA=9.016
NC_035098.1	28948526	.	T	C	.	.	MAF_USDA=2.459
NC_035098.1	28948548	.	G	T	.	.	MAF_USDA=2.459
NC_035098.1	28948550	.	A	T	.	.	MAF_USDA=2.459
NC_035098.1	28948553	.	C	A	.	.	MAF_USDA=6.557
NC_035098.1	28948646	.	G	C	.	.	MAF_INRAE=30.0;MAF_USDA=27.083
NC_035098.1	28948685	.	G	A	.	.	MAF_USDA=2.459
NC_035098.1	28948805	.	A	C	.	.	MAF_USDA=1.639
NC_035098.1	28948814	.	A	T	.	.	MAF_INRAE=30.38;MAF_USDA=47.059
NC_035098.1	28948818	.	A	T	.	.	MAF_USDA=4.918
NC_035098.1	28948884	.	A	G	.	.	MAF_USDA=2.083
NC_035098.1	28948903	.	T	A	.	.	MAF_USDA=8.333
NC_035098.1	28948937	.	G	A	.	.	MAF_INRAE=15.823;MAF_USDA=10.0
NC_035098.1	28948969	.	G	T	.	.	MAF_INRAE=10.526;MAF_USDA=18.75
NC_035098.1	28949028	.	C	T	.	.	MAF_USDA=3.279
NC_035098.1	28949038	.	T	C	.	.	MAF_INRAE=10.0
NC_035098.1	28949051	.	A	G	.	.	MAF_INRAE=22.152;MAF_USDA=5.738
NC_035098.1	28949071	.	C	T	.	.	MAF_USDA=8.333
NC_035098.1	28949072	.	G	T	.	.	MAF_USDA=3.279
NC_035098.1	28949095	.	A	C	.	.	MAF_INRAE=2.5
NC_035098.1	28949113	.	C	T	.	.	MAF_USDA=2.459
NC_035098.1	28949137	.	A	G	.	.	MAF_USDA=4.098
NC_035098.1	28949185	.	C	T	.	.	MAF_INRAE=12.658;MAF_USDA=14.706
NC_035098.1	28949204	.	C	T	.	.	MAF_INRAE=12.658;MAF_USDA=14.706
NC_035098.1	28949239	.	G	T	.	.	MAF_INRAE=7.595;MAF_USDA=12.353
NC_035098.1	28949244	.	G	C	.	.	MAF_USDA=1.639
NC_035098.1	28949267	.	A	T	.	.	MAF_INRAE=6.329;MAF_USDA=11.176
NC_035098.1	28949269	.	C	T	.	.	MAF_INRAE=36.842
NC_035098.1	28949298	.	A	G	.	.	MAF_INRAE=7.5;MAF_USDA=20.588
NC_035098.1	28949306	.	G	C	.	.	MAF_USDA=2.459
NC_035098.1	28949363	.	C	T	.	.	MAF_USDA=4.918
NC_035098.1	28949388	.	T	C	.	.	MAF_INRAE=28.481;MAF_USDA=22.941
NC_035098.1	28949495	.	T	G	.	.	MAF_USDA=8.197
NC_035098.1	28949496	.	A	T	.	.	MAF_INRAE=46.835;MAF_USDA=20.588
NC_035098.1	28949512	.	A	C	.	.	MAF_USDA=4.706
NC_035098.1	28949520	.	C	T	.	.	MAF_USDA=6.25
NC_035098.1	28949544	.	T	A	.	.	MAF_USDA=2.459
NC_035098.1	28949549	.	A	C	.	.	MAF_INRAE=24.684;MAF_USDA=38.235
NC_035098.1	28949564	.	T	A	.	.	MAF_USDA=1.639
NC_035098.1	28949591	.	C	T	.	.	MAF_INRAE=6.329;MAF_USDA=8.235
NC_035098.1	28949632	.	A	G	.	.	MAF_USDA=2.5
NC_035098.1	28949704	.	C	A	.	.	MAF_USDA=1.667
NC_035098.1	28949751	.	A	C	.	.	MAF_INRAE=25.316;MAF_USDA=44.706
NC_035098.1	28949781	.	G	A	.	.	MAF_USDA=4.098
NC_035098.1	28949787	.	G	A	.	.	MAF_USDA=1.639
NC_035098.1	28949793	.	A	G	.	.	MAF_INRAE=46.835;MAF_USDA=25.294
NC_035098.1	28949852	.	G	A	.	.	MAF_INRAE=6.329;MAF_USDA=12.353
NC_035098.1	28949861	.	C	T	.	.	MAF_USDA=1.765
NC_035098.1	28949882	.	C	A	.	.	MAF_USDA=1.667
NC_035098.1	28949910	.	C	A	.	.	MAF_USDA=1.667
NC_035098.1	28949921	.	G	T	.	.	MAF_INRAE=6.329;MAF_USDA=11.905
NC_035098.1	28949957	.	C	A	.	.	MAF_USDA=18.75
NC_035098.1	28950026	.	C	A	.	.	MAF_INRAE=46.835;MAF_USDA=20.238
NC_035098.1	28950069	.	T	C	.	.	MAF_USDA=4.762
NC_035098.1	28950161	.	G	C	.	.	MAF_INRAE=24.684;MAF_USDA=43.452
NC_035098.1	28950203	.	A	C	.	.	MAF_INRAE=28.481;MAF_USDA=17.262
NC_035098.1	28950207	.	A	T	.	.	MAF_USDA=2.381
NC_035098.1	28950304	.	A	G	.	.	MAF_USDA=5.0
NC_035098.1	28950305	.	A	C	.	.	MAF_USDA=3.333
NC_035098.1	28950311	.	A	C	.	.	MAF_INRAE=28.481;MAF_USDA=15.476
NC_035098.1	28950322	.	C	T	.	.	MAF_USDA=4.167
NC_035098.1	28950398	.	C	G	.	.	MAF_INRAE=46.835;MAF_USDA=25.882
NC_035098.1	28950506	.	T	G	.	.	MAF_INRAE=46.835;MAF_USDA=24.118
NC_035098.1	28950574	.	C	T	.	.	MAF_USDA=4.098
NC_035098.1	28950587	.	A	T	.	.	MAF_INRAE=17.722;MAF_USDA=19.412
NC_035098.1	28950593	.	C	G	.	.	MAF_INRAE=2.5;MAF_USDA=1.639
NC_035098.1	28950634	.	A	T	.	.	MAF_INRAE=29.114;MAF_USDA=16.471
NC_035098.1	28950672	.	T	G	.	.	MAF_USDA=1.639
NC_035098.1	28950677	.	G	T	.	.	MAF_USDA=1.639
NC_035098.1	28950696	.	A	G	.	.	MAF_USDA=1.639
NC_035098.1	28950714	.	A	G	.	.	MAF_USDA=1.639
NC_035098.1	28950764	.	T	C	.	.	MAF_INRAE=27.848;MAF_USDA=17.857
NC_035098.1	28950822	.	A	C	.	.	MAF_USDA=1.639
NC_035098.1	28950840	.	T	G	.	.	MAF_USDA=1.639
NC_035098.1	28950841	.	T	A	.	.	MAF_INRAE=6.329;MAF_USDA=12.941
NC_035098.1	28950853	.	T	C	.	.	MAF_USDA=1.639
NC_035098.1	28950861	.	A	C	.	.	MAF_USDA=1.639
NC_035098.1	28950862	.	A	C	.	.	MAF_USDA=1.639
NC_035098.1	28950908	.	A	G	.	.	MAF_INRAE=27.848;MAF_USDA=20.0
NC_035098.1	28950912	.	G	A	.	.	MAF_USDA=14.583
NC_035098.1	28950918	.	C	T	.	.	MAF_USDA=2.459
NC_035098.1	28950932	.	G	A	.	.	MAF_INRAE=7.5;MAF_USDA=23.77
NC_035098.1	28950943	.	T	C	.	.	MAF_USDA=4.098
NC_035098.1	28950970	.	A	G	.	.	MAF_INRAE=28.481;MAF_USDA=18.824
NC_035098.1	28950990	.	C	T	.	.	MAF_INRAE=22.152;MAF_USDA=6.557
NC_035098.1	28950996	.	G	A	.	.	MAF_INRAE=28.481;MAF_USDA=17.647
NC_035098.1	28951033	.	A	C	.	.	MAF_USDA=1.667
NC_035098.1	28951038	.	A	G	.	.	MAF_INRAE=28.481;MAF_USDA=16.071
NC_035098.1	28951097	.	G	T	.	.	MAF_INRAE=28.481;MAF_USDA=17.059
NC_035098.1	28951122	.	A	C	.	.	MAF_USDA=2.459
NC_035098.1	28951131	.	C	T	.	.	MAF_INRAE=20.833;MAF_USDA=4.167
NC_035098.1	28951137	.	G	T	.	.	MAF_USDA=4.167
NC_035098.1	28951138	.	G	T	.	.	MAF_USDA=4.167
NC_035098.1	28951140	.	C	A	.	.	MAF_INRAE=20.833;MAF_USDA=4.167
NC_035098.1	28951162	.	T	G	.	.	MAF_USDA=2.459
NC_035098.1	28951177	.	C	A	.	.	MAF_INRAE=22.785;MAF_USDA=14.706
NC_035098.1	28952974	.	C	A	.	.	MAF_USDA=3.279
NC_035098.1	28952986	.	T	A	.	.	MAF_INRAE=1.667;MAF_USDA=2.459
NC_035098.1	28953003	.	G	A	.	.	MAF_USDA=27.083
NC_035098.1	28953011	.	C	A	.	.	MAF_USDA=4.706
NC_035098.1	28953091	.	T	A	.	.	MAF_USDA=2.459
NC_035098.1	28953102	.	A	T	.	.	MAF_USDA=2.459
NC_035098.1	28953144	.	A	T	.	.	MAF_USDA=4.706
NC_035098.1	28953148	.	T	A	.	.	MAF_USDA=1.639
NC_035098.1	28953150	.	C	T	.	.	MAF_INRAE=22.152;MAF_USDA=4.918
NC_035098.1	28953163	.	T	C	.	.	MAF_INRAE=28.481;MAF_USDA=17.059
NC_035098.1	28953172	.	A	G	.	.	MAF_INRAE=24.684;MAF_USDA=44.706
NC_035098.1	28953199	.	C	A	.	.	MAF_USDA=2.459
NC_035098.1	28953282	.	A	C	.	.	MAF_INRAE=28.481;MAF_USDA=20.588
NC_035098.1	28953296	.	C	T	.	.	MAF_INRAE=7.5;MAF_USDA=23.529
NC_035098.1	28953307	.	G	A	.	.	MAF_INRAE=28.481;MAF_USDA=17.647
NC_035098.1	28953333	.	C	T	.	.	MAF_USDA=3.279
NC_035098.1	28953421	.	C	A	.	.	MAF_USDA=4.098
NC_035098.1	28953535	.	G	T	.	.	MAF_INRAE=6.329;MAF_USDA=9.412
NC_035098.1	28953553	.	T	A	.	.	MAF_INRAE=2.5;MAF_USDA=2.459
NC_035098.1	28953685	.	G	A	.	.	MAF_USDA=2.459
NC_035098.1	28953696	.	G	A	.	.	MAF_INRAE=28.481;MAF_USDA=14.706
NC_035098.1	28953707	.	C	T	.	.	MAF_INRAE=28.481;MAF_USDA=14.118
NC_035098.1	28953708	.	G	A	.	.	MAF_USDA=3.279
NC_035098.1	28953796	.	T	C	.	.	MAF_USDA=10.366
NC_035098.1	28953807	.	C	A	.	.	MAF_USDA=1.724
NC_035098.1	28953913	.	G	C	.	.	MAF_USDA=1.639
NC_035098.1	28953952	.	G	A	.	.	MAF_INRAE=22.152;MAF_USDA=6.667
NC_035098.1	28953974	.	C	A	.	.	MAF_USDA=1.667
NC_035098.1	28953992	.	T	C	.	.	MAF_INRAE=17.722;MAF_USDA=4.167
NC_035098.1	28954042	.	G	C	.	.	MAF_INRAE=1.667
NC_035098.1	28954050	.	G	A	.	.	MAF_INRAE=44.304;MAF_USDA=13.095
NC_035098.1	28954068	.	T	A	.	.	MAF_USDA=1.667
NC_035098.1	28954093	.	G	A	.	.	MAF_INRAE=47.368;MAF_USDA=17.647
NC_035098.1	28954262	.	T	C	.	.	MAF_USDA=17.391
NC_035098.1	28954565	.	G	A	.	.	MAF_USDA=6.471
NC_035098.1	28954671	.	A	C	.	.	MAF_INRAE=22.152;MAF_USDA=4.098
NC_035098.1	28954675	.	G	T	.	.	MAF_INRAE=22.5;MAF_USDA=18.824
NC_035098.1	28954706	.	T	C	.	.	MAF_INRAE=28.481;MAF_USDA=17.647
NC_035098.1	28954736	.	T	A	.	.	MAF_USDA=1.639
NC_035098.1	28954754	.	C	T	.	.	MAF_INRAE=6.329;MAF_USDA=12.941
NC_035098.1	28954758	.	C	T	.	.	MAF_INRAE=23.333;MAF_USDA=18.235
NC_035098.1	28954829	.	A	C	.	.	MAF_USDA=1.639
NC_035098.1	28954831	.	T	C	.	.	MAF_USDA=4.098
NC_035098.1	28954843	.	A	G	.	.	MAF_INRAE=25.949;MAF_USDA=44.118
NC_035098.1	28955016	.	G	A	.	.	MAF_USDA=4.098
NC_035098.1	28955107	.	C	T	.	.	MAF_USDA=2.459
NC_035098.1	28955216	.	C	A	.	.	MAF_INRAE=42.405;MAF_USDA=7.377
NC_035098.1	28955297	.	C	T	.	.	MAF_USDA=1.639
NC_035098.1	28955298	.	T	G	.	.	MAF_USDA=1.639
NC_035098.1	28955322	.	G	A	.	.	MAF_INRAE=38.608;MAF_USDA=19.412
NC_035098.1	28955400	.	G	T	.	.	MAF_INRAE=7.5
NC_035098.1	28955402	.	C	T	.	.	MAF_INRAE=7.5
NC_035098.1	28955412	.	C	T	.	.	MAF_INRAE=8.333
NC_035098.1	28955418	.	T	C	.	.	MAF_INRAE=7.5
NC_035098.1	28955421	.	A	C	.	.	MAF_INRAE=7.5
NC_035098.1	28955422	.	G	A	.	.	MAF_INRAE=8.333
NC_035098.1	28955424	.	A	G	.	.	MAF_USDA=2.459
NC_035098.1	28955430	.	T	C	.	.	MAF_INRAE=9.167
NC_035098.1	28955433	.	A	T	.	.	MAF_INRAE=8.333
NC_035098.1	28955435	.	C	A	.	.	MAF_INRAE=8.333
NC_035098.1	28955449	.	A	G	.	.	MAF_INRAE=4.167
NC_035098.1	28955476	.	G	A	.	.	MAF_INRAE=34.167
NC_035098.1	28955482	.	T	G	.	.	MAF_INRAE=5.833
NC_035098.1	28955503	.	A	T	.	.	MAF_INRAE=8.333
NC_035098.1	28955791	.	C	T	.	.	MAF_USDA=4.918
NC_035098.1	28955795	.	C	T	.	.	MAF_USDA=1.639
NC_035098.1	28955860	.	C	T	.	.	MAF_USDA=8.197
NC_035098.1	28955898	.	A	C	.	.	MAF_USDA=2.459
NC_035098.1	28955930	.	A	C	.	.	MAF_USDA=1.639
NC_035098.1	28955949	.	A	C	.	.	MAF_USDA=1.639
NC_035098.1	28955953	.	G	T	.	.	MAF_USDA=2.459
NC_035098.1	28955959	.	A	T	.	.	MAF_USDA=2.459
NC_035098.1	28955973	.	C	A	.	.	MAF_USDA=2.353
NC_035098.1	28955974	.	C	A	.	.	MAF_USDA=2.353
NC_035098.1	28955997	.	C	A	.	.	MAF_INRAE=10.526
NC_035098.1	28956030	.	T	A	.	.	MAF_INRAE=37.342
NC_035098.1	28956077	.	A	T	.	.	MAF_USDA=1.639
NC_035098.1	28956109	.	C	T	.	.	MAF_USDA=4.098
NC_035098.1	28956123	.	T	C	.	.	MAF_USDA=1.639
NC_035098.1	28956143	.	C	T	.	.	MAF_USDA=4.098
NC_035098.1	28956267	.	A	T	.	.	MAF_USDA=2.083
NC_035098.1	28956271	.	C	T	.	.	MAF_USDA=2.459
NC_035098.1	28956304	.	T	A	.	.	MAF_INRAE=37.342;MAF_USDA=27.647
NC_035098.1	28956354	.	A	T	.	.	MAF_USDA=3.279
NC_035098.1	28956382	.	A	T	.	.	MAF_INRAE=1.667;MAF_USDA=6.557
NC_035098.1	28956388	.	C	A	.	.	MAF_INRAE=37.342;MAF_USDA=27.059
NC_035098.1	28956435	.	C	A	.	.	MAF_USDA=5.738
NC_035098.1	28956499	.	G	A	.	.	MAF_INRAE=8.228;MAF_USDA=13.529
NC_035098.1	28956565	.	A	G	.	.	MAF_USDA=2.459
NC_035098.1	28956574	.	A	C	.	.	MAF_USDA=4.098
NC_035098.1	28956577	.	T	G	.	.	MAF_USDA=1.639
NC_035098.1	28956599	.	A	G	.	.	MAF_USDA=2.459
NC_035098.1	28956632	.	A	C	.	.	MAF_INRAE=46.835;MAF_USDA=27.647
NC_035098.1	28956660	.	A	G	.	.	MAF_USDA=3.279
NC_035098.1	28956672	.	G	C	.	.	MAF_USDA=1.639
NC_035098.1	28956713	.	C	T	.	.	MAF_USDA=1.639
NC_035098.1	28956756	.	T	C	.	.	MAF_INRAE=46.203;MAF_USDA=26.471
NC_035098.1	28956823	.	T	A	.	.	MAF_INRAE=7.5;MAF_USDA=4.918
NC_035098.1	28956836	.	C	T	.	.	MAF_USDA=1.639
NC_035098.1	28956845	.	A	G	.	.	MAF_USDA=1.639
NC_035098.1	28956871	.	A	G	.	.	MAF_USDA=4.098
NC_035098.1	28956904	.	C	A	.	.	MAF_USDA=2.459
NC_035098.1	28956929	.	A	G	.	.	MAF_USDA=2.5
NC_035098.1	28956939	.	A	G	.	.	MAF_USDA=1.695
NC_035098.1	28957764	.	T	C	.	.	MAF_USDA=37.5
NC_035098.1	28957783	.	A	G	.	.	MAF_USDA=35.417
NC_035098.1	28957799	.	T	A	.	.	MAF_INRAE=6.667
NC_035098.1	28957805	.	T	A	.	.	MAF_INRAE=6.667
NC_035098.1	28957811	.	C	T	.	.	MAF_INRAE=6.667;MAF_USDA=18.033
NC_035098.1	28957815	.	T	C	.	.	MAF_INRAE=5.0;MAF_USDA=16.393
NC_035098.1	28957819	.	A	T	.	.	MAF_INRAE=5.0;MAF_USDA=16.393
NC_035098.1	28957827	.	T	C	.	.	MAF_USDA=9.167
NC_035098.1	28957846	.	C	A	.	.	MAF_USDA=4.098
NC_035098.1	28957868	.	C	T	.	.	MAF_USDA=10.417
NC_035098.1	28958014	.	A	T	.	.	MAF_INRAE=26.316;MAF_USDA=27.059
NC_035098.1	28958022	.	T	A	.	.	MAF_USDA=1.639
NC_035098.1	28958047	.	A	T	.	.	MAF_USDA=2.941
NC_035098.1	28958064	.	G	T	.	.	MAF_INRAE=24.051;MAF_USDA=26.471
NC_035098.1	28958080	.	A	T	.	.	MAF_USDA=4.098
NC_035098.1	28958094	.	A	G	.	.	MAF_INRAE=26.316;MAF_USDA=25.294
NC_035098.1	28958147	.	G	T	.	.	MAF_USDA=2.459
NC_035098.1	28958154	.	C	A	.	.	MAF_INRAE=7.5;MAF_USDA=5.738
NC_035098.1	28958183	.	G	T	.	.	MAF_USDA=1.765
NC_035098.1	28958214	.	T	A	.	.	MAF_INRAE=22.152;MAF_USDA=28.235
NC_035098.1	28958232	.	T	C	.	.	MAF_USDA=2.459
NC_035098.1	28958274	.	C	T	.	.	MAF_USDA=2.459
NC_035098.1	28958289	.	A	C	.	.	MAF_INRAE=22.152;MAF_USDA=20.0
NC_035098.1	28958290	.	T	G	.	.	MAF_INRAE=4.167;MAF_USDA=24.118
NC_035098.1	28958335	.	A	T	.	.	MAF_INRAE=30.38;MAF_USDA=48.824
NC_035098.1	28958399	.	T	C	.	.	MAF_USDA=2.459
NC_035098.1	28958406	.	A	T	.	.	MAF_INRAE=1.667
NC_035098.1	28958414	.	T	A	.	.	MAF_INRAE=8.228;MAF_USDA=15.882
NC_035098.1	28958437	.	G	T	.	.	MAF_INRAE=46.203;MAF_USDA=23.529
NC_035098.1	28958480	.	T	C	.	.	MAF_USDA=2.459
NC_035098.1	28958484	.	G	T	.	.	MAF_USDA=2.459
NC_035098.1	28958494	.	C	A	.	.	MAF_USDA=2.459
NC_035098.1	28958500	.	A	G	.	.	MAF_USDA=1.639
NC_035098.1	28958503	.	T	A	.	.	MAF_USDA=2.459
NC_035098.1	28958504	.	T	G	.	.	MAF_INRAE=7.5;MAF_USDA=14.118
NC_035098.1	28958550	.	G	T	.	.	MAF_USDA=2.459
NC_035098.1	28958588	.	G	A	.	.	MAF_USDA=1.667
NC_035098.1	28958606	.	A	G	.	.	MAF_INRAE=10.526
NC_035098.1	28958619	.	T	G	.	.	MAF_USDA=3.279
NC_035098.1	28958628	.	T	A	.	.	MAF_USDA=1.639
NC_035098.1	28958741	.	C	G	.	.	MAF_USDA=6.557
NC_035098.1	28958762	.	C	T	.	.	MAF_USDA=2.941
NC_035098.1	28958802	.	A	G	.	.	MAF_INRAE=6.329;MAF_USDA=12.353
NC_035098.1	28958810	.	T	C	.	.	MAF_INRAE=1.667
NC_035098.1	28958933	.	T	C	.	.	MAF_USDA=2.459
NC_035098.1	28958952	.	G	A	.	.	MAF_INRAE=1.667;MAF_USDA=18.75
NC_035098.1	28959007	.	C	T	.	.	MAF_USDA=1.667
NC_035098.1	28959017	.	C	G	.	.	MAF_USDA=2.5
NC_035098.1	28959046	.	G	A	.	.	MAF_USDA=2.5
NC_035098.1	28959061	.	G	A	.	.	MAF_USDA=2.5
NC_035098.1	28959145	.	G	A	.	.	MAF_USDA=1.639
NC_035098.1	28959162	.	A	T	.	.	MAF_INRAE=1.667;MAF_USDA=4.098
NC_035098.1	28959236	.	C	T	.	.	MAF_INRAE=1.667
NC_035098.1	28959314	.	G	A	.	.	MAF_INRAE=34.177;MAF_USDA=34.706
NC_035098.1	28959335	.	C	T	.	.	MAF_USDA=3.279
NC_035098.1	28959338	.	A	G	.	.	MAF_INRAE=21.053;MAF_USDA=27.647
NC_035098.1	28959341	.	G	T	.	.	MAF_USDA=17.647
NC_035098.1	28959351	.	C	T	.	.	MAF_USDA=2.459
NC_035098.1	28959367	.	T	C	.	.	MAF_USDA=2.459
NC_035098.1	28959386	.	G	A	.	.	MAF_USDA=3.279
NC_035098.1	28959415	.	T	C	.	.	MAF_USDA=1.639
NC_035098.1	28959428	.	A	G	.	.	MAF_USDA=1.639
NC_035098.1	28959503	.	G	A	.	.	MAF_USDA=2.459
NC_035098.1	28959530	.	G	A	.	.	MAF_USDA=2.459
NC_035098.1	28959539	.	A	G	.	.	MAF_USDA=2.459
NC_035098.1	28959544	.	G	A	.	.	MAF_USDA=4.918
NC_035098.1	28959548	.	C	A	.	.	MAF_USDA=4.918
NC_035098.1	28959565	.	A	G	.	.	MAF_INRAE=13.291;MAF_USDA=6.557
NC_035098.1	28959618	.	A	C	.	.	MAF_INRAE=46.203;MAF_USDA=17.647
NC_035098.1	28959749	.	C	A	.	.	MAF_USDA=2.083
NC_035098.1	28959769	.	C	A	.	.	MAF_INRAE=28.333;MAF_USDA=25.595
NC_035098.1	28959797	.	C	T	.	.	MAF_USDA=19.643
NC_035098.1	28959826	.	C	A	.	.	MAF_USDA=39.583
NC_035098.1	28959828	.	C	T	.	.	MAF_USDA=37.5
NC_035098.1	28959845	.	A	C	.	.	MAF_USDA=8.824
NC_035098.1	28959854	.	C	T	.	.	MAF_USDA=5.294
NC_035098.1	28959876	.	T	A	.	.	MAF_USDA=29.412
NC_035098.1	28959898	.	C	T	.	.	MAF_USDA=2.941
NC_035098.1	28959933	.	C	T	.	.	MAF_USDA=19.412
NC_035098.1	28959975	.	C	T	.	.	MAF_INRAE=41.139;MAF_USDA=20.588
NC_035098.1	28959993	.	T	A	.	.	MAF_INRAE=27.215;MAF_USDA=27.647
NC_035098.1	28959997	.	G	A	.	.	MAF_INRAE=22.5;MAF_USDA=8.824
NC_035098.1	28960037	.	C	G	.	.	MAF_INRAE=14.557;MAF_USDA=32.353
NC_035098.1	28960129	.	C	T	.	.	MAF_USDA=2.542
NC_035098.1	28960133	.	T	A	.	.	MAF_INRAE=6.329;MAF_USDA=21.687
NC_035098.1	28960208	.	T	C	.	.	MAF_INRAE=13.291;MAF_USDA=30.357
NC_035098.1	28960209	.	T	C	.	.	MAF_USDA=3.333
NC_035098.1	28960231	.	A	G	.	.	MAF_INRAE=1.667;MAF_USDA=8.333
NC_035098.1	28960310	.	G	A	.	.	MAF_INRAE=39.873;MAF_USDA=22.024
NC_035098.1	28960315	.	A	G	.	.	MAF_INRAE=13.291
NC_035098.1	28960319	.	T	A	.	.	MAF_INRAE=10.526
NC_035098.1	28960328	.	G	A	.	.	MAF_USDA=6.667
NC_035098.1	28960397	.	G	T	.	.	MAF_USDA=2.5
NC_035098.1	28960457	.	G	A	.	.	MAF_INRAE=13.291;MAF_USDA=42.5
NC_035098.1	28960584	.	G	T	.	.	MAF_INRAE=39.873;MAF_USDA=20.833
NC_035098.1	28960588	.	C	T	.	.	MAF_USDA=5.0
NC_035098.1	28960644	.	T	G	.	.	MAF_USDA=5.833
NC_035098.1	28960657	.	A	G	.	.	MAF_USDA=2.976
NC_035098.1	28960658	.	G	A	.	.	MAF_INRAE=22.152;MAF_USDA=15.476
NC_035098.1	28960696	.	C	T	.	.	MAF_USDA=8.333
NC_035098.1	28960712	.	C	A	.	.	MAF_USDA=2.5
NC_035098.1	28960721	.	T	A	.	.	MAF_USDA=2.5
NC_035098.1	28960730	.	C	T	.	.	MAF_USDA=1.667
NC_035098.1	28960766	.	G	T	.	.	MAF_INRAE=39.873;MAF_USDA=20.833
NC_035098.1	28960810	.	T	C	.	.	MAF_USDA=1.667
NC_035098.1	28960837	.	G	A	.	.	MAF_INRAE=46.203;MAF_USDA=18.452
NC_035098.1	28960891	.	T	C	.	.	MAF_INRAE=21.053;MAF_USDA=31.548
NC_035098.1	28960913	.	T	C	.	.	MAF_INRAE=21.053;MAF_USDA=33.735
NC_035098.1	28960928	.	A	G	.	.	MAF_INRAE=42.105;MAF_USDA=39.583
NC_035098.1	28960936	.	C	A	.	.	MAF_INRAE=42.105;MAF_USDA=39.583
NC_035098.1	28960943	.	G	A	.	.	MAF_USDA=1.639
NC_035098.1	28960944	.	A	T	.	.	MAF_USDA=1.639
NC_035098.1	28960947	.	A	T	.	.	MAF_INRAE=42.105;MAF_USDA=37.5
NC_035098.1	28960948	.	T	G	.	.	MAF_USDA=35.417
NC_035098.1	28960953	.	T	C	.	.	MAF_INRAE=42.105;MAF_USDA=35.417
NC_035098.1	28960954	.	G	C	.	.	MAF_USDA=37.5
NC_035098.1	28960966	.	T	C	.	.	MAF_INRAE=42.105;MAF_USDA=43.75
NC_035098.1	28960997	.	G	T	.	.	MAF_USDA=2.459
NC_035098.1	28961013	.	A	T	.	.	MAF_USDA=2.459
NC_035098.1	28961085	.	C	T	.	.	MAF_USDA=12.353
NC_035098.1	28961097	.	G	T	.	.	MAF_INRAE=13.291;MAF_USDA=28.235
NC_035098.1	28961117	.	A	G	.	.	MAF_INRAE=39.873;MAF_USDA=20.588
NC_035098.1	28961156	.	T	G	.	.	MAF_USDA=7.377
NC_035098.1	28961168	.	G	A	.	.	MAF_USDA=2.459
NC_035098.1	28961176	.	A	G	.	.	MAF_USDA=2.083
NC_035098.1	28961192	.	G	A	.	.	MAF_INRAE=2.5;MAF_USDA=4.706
NC_035098.1	28961195	.	G	C	.	.	MAF_USDA=6.557
NC_035098.1	28961208	.	G	C	.	.	MAF_INRAE=7.5;MAF_USDA=18.75
NC_035098.1	28961241	.	T	A	.	.	MAF_USDA=2.459
NC_035098.1	28961243	.	C	A	.	.	MAF_INRAE=27.215;MAF_USDA=25.0
NC_035098.1	28961308	.	G	C	.	.	MAF_USDA=2.459
NC_035098.1	28961367	.	T	G	.	.	MAF_INRAE=1.667;MAF_USDA=10.417
NC_035098.1	28961374	.	G	C	.	.	MAF_USDA=3.279
NC_035098.1	28961395	.	G	A	.	.	MAF_USDA=3.279
NC_035098.1	28961413	.	G	A	.	.	MAF_USDA=1.639
NC_035098.1	28961478	.	C	T	.	.	MAF_USDA=1.639
NC_035098.1	28961480	.	G	A	.	.	MAF_USDA=1.639
NC_035098.1	28961501	.	G	C	.	.	MAF_USDA=3.279
NC_035098.1	28961504	.	T	A	.	.	MAF_USDA=1.639
NC_035098.1	28961505	.	A	G	.	.	MAF_USDA=1.639
NC_035098.1	28961535	.	T	G	.	.	MAF_USDA=2.459
NC_035098.1	28961542	.	C	A	.	.	MAF_USDA=1.639
NC_035098.1	28961556	.	T	G	.	.	MAF_INRAE=7.595;MAF_USDA=21.176
NC_035098.1	28961610	.	C	G	.	.	MAF_USDA=1.639
NC_035098.1	28961613	.	G	A	.	.	MAF_INRAE=16.456;MAF_USDA=18.75
NC_035098.1	28961630	.	G	C	.	.	MAF_INRAE=2.5
NC_035098.1	28961638	.	G	A	.	.	MAF_INRAE=43.038;MAF_USDA=48.824
NC_035098.1	28961658	.	G	C	.	.	MAF_USDA=2.459
NC_035098.1	28961666	.	A	C	.	.	MAF_USDA=3.529
NC_035098.1	28961721	.	A	G	.	.	MAF_USDA=1.639
NC_035098.1	28961723	.	A	G	.	.	MAF_USDA=3.279
NC_035098.1	28961729	.	T	G	.	.	MAF_USDA=1.639
NC_035098.1	28961750	.	C	A	.	.	MAF_INRAE=36.842;MAF_USDA=43.529
NC_035098.1	28961799	.	C	T	.	.	MAF_USDA=1.639
NC_035098.1	28961844	.	C	T	.	.	MAF_INRAE=5.263
NC_035098.1	28961853	.	A	G	.	.	MAF_USDA=19.672
NC_035098.1	28961872	.	A	T	.	.	MAF_USDA=20.492
NC_035098.1	28961886	.	A	G	.	.	MAF_USDA=17.213
NC_035098.1	28961889	.	G	C	.	.	MAF_USDA=17.213
NC_035098.1	28961890	.	A	G	.	.	MAF_USDA=1.639
NC_035098.1	28961899	.	G	A	.	.	MAF_USDA=18.033
NC_035098.1	28961919	.	T	C	.	.	MAF_USDA=2.941
NC_035098.1	28961995	.	G	A	.	.	MAF_USDA=2.459
NC_035098.1	28962024	.	C	T	.	.	MAF_USDA=2.459
NC_035098.1	28962068	.	A	C	.	.	MAF_USDA=2.459
NC_035098.1	28962071	.	T	A	.	.	MAF_USDA=2.459
NC_035098.1	28962116	.	G	T	.	.	MAF_USDA=2.459
NC_035098.1	28962137	.	C	T	.	.	MAF_INRAE=47.468;MAF_USDA=16.471
NC_035098.1	28962183	.	A	G	.	.	MAF_USDA=3.279
NC_035098.1	28962223	.	G	T	.	.	MAF_USDA=1.639
NC_035098.1	28962224	.	G	T	.	.	MAF_USDA=1.639
NC_035098.1	28962263	.	A	G	.	.	MAF_INRAE=48.101;MAF_USDA=16.471
NC_035098.1	28962275	.	T	A	.	.	MAF_USDA=15.882
NC_035098.1	28962323	.	A	G	.	.	MAF_USDA=2.459
NC_035098.1	28962348	.	A	T	.	.	MAF_INRAE=18.354;MAF_USDA=14.706
NC_035098.1	28962357	.	T	G	.	.	MAF_USDA=2.459
NC_035098.1	28962358	.	G	T	.	.	MAF_USDA=2.459
NC_035098.1	28962364	.	A	C	.	.	MAF_INRAE=1.667
NC_035098.1	28962371	.	G	T	.	.	MAF_USDA=8.333
NC_035098.1	28962406	.	G	T	.	.	MAF_USDA=2.353
NC_035098.1	28962439	.	A	C	.	.	MAF_USDA=4.098
NC_035098.1	28964103	.	A	G	.	.	MAF_USDA=41.667
NC_035098.1	28964207	.	T	C	.	.	MAF_USDA=1.639
NC_035098.1	28964228	.	C	T	.	.	MAF_USDA=2.941
NC_035098.1	28964232	.	C	T	.	.	MAF_USDA=3.279
NC_035098.1	28964375	.	C	T	.	.	MAF_USDA=2.459
NC_035098.1	28964377	.	G	T	.	.	MAF_USDA=1.639
NC_035098.1	28964395	.	C	T	.	.	MAF_INRAE=20.253;MAF_USDA=8.197
NC_035098.1	28964555	.	C	T	.	.	MAF_USDA=2.459
NC_035098.1	28964674	.	A	G	.	.	MAF_USDA=22.951
NC_035098.1	28964682	.	T	C	.	.	MAF_INRAE=24.167;MAF_USDA=41.667
NC_035098.1	28964771	.	G	C	.	.	MAF_INRAE=20.886;MAF_USDA=8.197
NC_035098.1	28964795	.	C	A	.	.	MAF_USDA=12.353
NC_035098.1	28964834	.	T	C	.	.	MAF_USDA=2.459
NC_035098.1	28964968	.	A	G	.	.	MAF_USDA=2.459
NC_035098.1	28966676	.	G	A	.	.	MAF_USDA=4.167
NC_035098.1	28966814	.	A	G	.	.	MAF_USDA=1.639
NC_035098.1	28966891	.	C	T	.	.	MAF_USDA=1.639
NC_035098.1	28966900	.	A	C	.	.	MAF_INRAE=36.842;MAF_USDA=31.176
NC_035098.1	28966919	.	C	A	.	.	MAF_USDA=1.639
NC_035098.1	28967047	.	C	T	.	.	MAF_INRAE=2.5;MAF_USDA=12.5
NC_035098.1	28967085	.	G	C	.	.	MAF_INRAE=3.333;MAF_USDA=11.765
NC_035098.1	28967089	.	G	A	.	.	MAF_INRAE=13.291;MAF_USDA=7.377
NC_035098.1	28967102	.	A	T	.	.	MAF_INRAE=12.025;MAF_USDA=18.235
NC_035098.1	28967123	.	A	G	.	.	MAF_USDA=2.381
NC_035098.1	28967169	.	C	A	.	.	MAF_INRAE=2.532;MAF_USDA=3.279
NC_035098.1	28967175	.	G	A	.	.	MAF_USDA=1.765
NC_035098.1	28967184	.	T	G	.	.	MAF_INRAE=8.861;MAF_USDA=4.706
NC_035098.1	28967196	.	G	T	.	.	MAF_USDA=1.639
NC_035098.1	28967212	.	A	T	.	.	MAF_USDA=1.639
NC_035098.1	28967242	.	T	C	.	.	MAF_INRAE=6.329;MAF_USDA=8.824
NC_035098.1	28967243	.	G	A	.	.	MAF_USDA=1.639
NC_035098.1	28967244	.	T	A	.	.	MAF_INRAE=6.667;MAF_USDA=15.574
NC_035098.1	28967247	.	C	T	.	.	MAF_USDA=1.639
NC_035098.1	28967248	.	G	T	.	.	MAF_USDA=1.639
NC_035098.1	28967251	.	G	A	.	.	MAF_USDA=1.639
NC_035098.1	28967261	.	C	T	.	.	MAF_USDA=2.459
NC_035098.1	28967263	.	A	T	.	.	MAF_USDA=2.459
NC_035098.1	28967267	.	A	T	.	.	MAF_INRAE=4.43;MAF_USDA=38.235
NC_035098.1	28967273	.	A	C	.	.	MAF_INRAE=6.667;MAF_USDA=13.115
NC_035098.1	28967275	.	G	T	.	.	MAF_USDA=2.459
NC_035098.1	28967296	.	A	G	.	.	MAF_USDA=3.529
NC_035098.1	28967346	.	A	G	.	.	MAF_USDA=2.459
NC_035098.1	28967368	.	G	A	.	.	MAF_USDA=2.459
NC_035098.1	28967379	.	G	T	.	.	MAF_USDA=3.279
NC_035098.1	28967385	.	C	A	.	.	MAF_USDA=1.639
NC_035098.1	28967396	.	C	A	.	.	MAF_INRAE=6.329;MAF_USDA=8.235
NC_035098.1	28967429	.	A	G	.	.	MAF_USDA=3.529
NC_035098.1	28967438	.	C	G	.	.	MAF_USDA=1.639
NC_035098.1	28967439	.	A	G	.	.	MAF_USDA=2.459
NC_035098.1	28967445	.	A	T	.	.	MAF_INRAE=46.835;MAF_USDA=29.412
NC_035098.1	28967451	.	A	G	.	.	MAF_USDA=2.459
NC_035098.1	28967452	.	G	A	.	.	MAF_USDA=2.459
NC_035098.1	28967485	.	A	G	.	.	MAF_USDA=1.639
NC_035098.1	28967514	.	G	A	.	.	MAF_INRAE=5.263
NC_035098.1	28967541	.	T	G	.	.	MAF_USDA=6.25
NC_035098.1	28967544	.	T	C	.	.	MAF_USDA=1.765
NC_035098.1	28967553	.	T	A	.	.	MAF_USDA=6.25
NC_035098.1	28967570	.	T	C	.	.	MAF_USDA=2.459
NC_035098.1	28967583	.	G	A	.	.	MAF_USDA=3.279
NC_035098.1	28967588	.	G	A	.	.	MAF_INRAE=7.5;MAF_USDA=6.557
NC_035098.1	28967595	.	G	C	.	.	MAF_USDA=21.311
NC_035098.1	28967611	.	T	G	.	.	MAF_USDA=4.918
NC_035098.1	28967650	.	T	G	.	.	MAF_INRAE=10.526;MAF_USDA=20.833
NC_035098.1	28967659	.	G	C	.	.	MAF_USDA=4.098
NC_035098.1	28967666	.	C	T	.	.	MAF_USDA=2.459
NC_035098.1	28967678	.	T	C	.	.	MAF_USDA=3.529
NC_035098.1	28967713	.	C	A	.	.	MAF_USDA=1.639
NC_035098.1	28967733	.	G	T	.	.	MAF_INRAE=42.5
NC_035098.1	28967762	.	A	C	.	.	MAF_USDA=1.639
NC_035098.1	28967764	.	C	A	.	.	MAF_USDA=1.639
NC_035098.1	28967767	.	T	G	.	.	MAF_USDA=1.639
NC_035098.1	28967855	.	A	G	.	.	MAF_INRAE=20.253;MAF_USDA=13.934
NC_035098.1	28967856	.	G	A	.	.	MAF_USDA=1.639
NC_035098.1	28967874	.	A	G	.	.	MAF_USDA=2.459
NC_035098.1	28967888	.	C	T	.	.	MAF_USDA=2.459
NC_035098.1	28967936	.	C	T	.	.	MAF_USDA=39.583
NC_035098.1	28967946	.	C	T	.	.	MAF_USDA=27.083
NC_035098.1	28967950	.	C	A	.	.	MAF_USDA=4.167
NC_035098.1	28967963	.	C	T	.	.	MAF_USDA=45.833
NC_035098.1	28968231	.	T	G	.	.	MAF_USDA=4.167
NC_035098.1	28968280	.	A	G	.	.	MAF_USDA=1.639
NC_035098.1	28968365	.	G	C	.	.	MAF_USDA=2.459
NC_035098.1	28968384	.	A	C	.	.	MAF_USDA=2.459
NC_035098.1	28968385	.	G	A	.	.	MAF_USDA=2.941
NC_035098.1	28968409	.	G	T	.	.	MAF_USDA=2.459
NC_035098.1	28968428	.	G	A	.	.	MAF_USDA=4.098
NC_035098.1	28968494	.	C	T	.	.	MAF_USDA=2.459
NC_035098.1	28968504	.	T	G	.	.	MAF_USDA=2.459
NC_035098.1	28968524	.	C	G	.	.	MAF_USDA=2.459
NC_035098.1	28968575	.	G	A	.	.	MAF_USDA=2.459
NC_035098.1	28968693	.	G	A	.	.	MAF_USDA=2.459
NC_035098.1	28968719	.	A	T	.	.	MAF_USDA=2.459
NC_035098.1	28968730	.	A	T	.	.	MAF_USDA=12.5
NC_035098.1	28968781	.	G	C	.	.	MAF_USDA=5.294
NC_035098.1	28968782	.	T	C	.	.	MAF_USDA=2.459
NC_035098.1	28968807	.	T	C	.	.	MAF_USDA=2.459
NC_035098.1	28968892	.	C	T	.	.	MAF_USDA=3.279
NC_035098.1	28968906	.	C	T	.	.	MAF_INRAE=23.418;MAF_USDA=41.765
NC_035098.1	28968908	.	C	T	.	.	MAF_USDA=2.459
NC_035098.1	28968931	.	T	C	.	.	MAF_INRAE=22.785;MAF_USDA=40.588
NC_035098.1	28968962	.	T	G	.	.	MAF_INRAE=12.658;MAF_USDA=1.639
NC_035098.1	28969010	.	G	C	.	.	MAF_INRAE=23.418;MAF_USDA=42.857
NC_035098.1	28969021	.	T	G	.	.	MAF_USDA=2.5
NC_035098.1	28969028	.	T	G	.	.	MAF_USDA=2.5
NC_035098.1	28969101	.	G	T	.	.	MAF_USDA=4.098
NC_035098.1	28969137	.	T	C	.	.	MAF_USDA=2.459
NC_035098.1	28969159	.	G	C	.	.	MAF_INRAE=23.418;MAF_USDA=44.118
NC_035098.1	28969166	.	A	G	.	.	MAF_USDA=4.098
NC_035098.1	28969193	.	G	A	.	.	MAF_INRAE=23.418;MAF_USDA=41.176
NC_035098.1	28969235	.	A	G	.	.	MAF_USDA=2.459
NC_035098.1	28969237	.	A	C	.	.	MAF_USDA=2.459
NC_035098.1	28969262	.	T	A	.	.	MAF_USDA=3.279
NC_035098.1	28969349	.	T	A	.	.	MAF_USDA=1.639
NC_035098.1	28969430	.	C	T	.	.	MAF_INRAE=20.886;MAF_USDA=49.412
NC_035098.1	28969433	.	C	G	.	.	MAF_USDA=4.706
NC_035098.1	28969440	.	C	T	.	.	MAF_INRAE=20.886;MAF_USDA=47.059
NC_035098.1	28969450	.	C	T	.	.	MAF_INRAE=44.304;MAF_USDA=12.353
NC_035098.1	28969457	.	A	G	.	.	MAF_USDA=1.639
NC_035098.1	28969462	.	C	T	.	.	MAF_USDA=1.639
NC_035098.1	28969509	.	A	G	.	.	MAF_USDA=20.588
NC_035098.1	28969545	.	A	T	.	.	MAF_INRAE=42.405;MAF_USDA=4.918
NC_035098.1	28969572	.	A	G	.	.	MAF_INRAE=26.316;MAF_USDA=50.0
NC_035098.1	28969624	.	A	T	.	.	MAF_INRAE=26.316;MAF_USDA=9.412
NC_035098.1	28969700	.	C	A	.	.	MAF_USDA=2.459
NC_035098.1	28969725	.	A	G	.	.	MAF_INRAE=36.842;MAF_USDA=30.588
NC_035098.1	28969727	.	T	A	.	.	MAF_USDA=44.118
NC_035098.1	28969728	.	T	A	.	.	MAF_USDA=43.529
NC_035098.1	28969732	.	G	A	.	.	MAF_USDA=22.941
NC_035098.1	28969742	.	A	C	.	.	MAF_USDA=2.459
NC_035098.1	28969744	.	A	G	.	.	MAF_USDA=2.459
NC_035098.1	28969752	.	G	A	.	.	MAF_INRAE=5.263;MAF_USDA=2.459
NC_035098.1	28969789	.	G	A	.	.	MAF_USDA=1.667
NC_035098.1	28969814	.	A	C	.	.	MAF_USDA=6.557
NC_035098.1	28969836	.	C	G	.	.	MAF_USDA=49.412
NC_035098.1	28969860	.	C	A	.	.	MAF_INRAE=10.526
NC_035098.1	28969904	.	T	A	.	.	MAF_USDA=1.639
NC_035098.1	28969997	.	G	A	.	.	MAF_USDA=50.0
NC_035098.1	28970022	.	T	A	.	.	MAF_USDA=18.824
NC_035098.1	28970023	.	A	C	.	.	MAF_USDA=18.824
NC_035098.1	28970054	.	C	A	.	.	MAF_USDA=2.459
NC_035098.1	28970914	.	G	A	.	.	MAF_USDA=8.235
NC_035098.1	28970996	.	A	C	.	.	MAF_USDA=3.529
NC_035098.1	28971035	.	C	T	.	.	MAF_USDA=5.738
NC_035098.1	28971189	.	T	C	.	.	MAF_INRAE=13.291;MAF_USDA=6.557
NC_035098.1	28971217	.	A	G	.	.	MAF_USDA=1.639
NC_035098.1	28971319	.	A	C	.	.	MAF_USDA=9.412
NC_035098.1	28971525	.	A	G	.	.	MAF_USDA=2.459
NC_035098.1	28971543	.	G	A	.	.	MAF_USDA=2.459
NC_035098.1	28971570	.	G	A	.	.	MAF_INRAE=46.835;MAF_USDA=30.0
NC_035098.1	28971772	.	T	C	.	.	MAF_USDA=3.529
NC_035098.1	28971893	.	C	T	.	.	MAF_USDA=1.639
NC_035098.1	28971922	.	G	A	.	.	MAF_USDA=2.459
NC_035098.1	28971947	.	C	G	.	.	MAF_USDA=3.529
NC_035098.1	28971964	.	T	A	.	.	MAF_USDA=2.459
NC_035098.1	28972041	.	T	A	.	.	MAF_INRAE=25.316;MAF_USDA=32.941
NC_035098.1	28972075	.	A	T	.	.	MAF_USDA=2.459
NC_035098.1	28972138	.	C	A	.	.	MAF_USDA=3.279
NC_035098.1	28972141	.	A	G	.	.	MAF_USDA=1.639
NC_035098.1	28972183	.	A	T	.	.	MAF_USDA=1.639
NC_035098.1	28972261	.	G	C	.	.	MAF_USDA=1.639
NC_035098.1	28972272	.	C	G	.	.	MAF_USDA=1.639
NC_035098.1	28972314	.	A	G	.	.	MAF_USDA=2.459
NC_035098.1	28972320	.	C	A	.	.	MAF_USDA=1.639
NC_035098.1	28972345	.	C	T	.	.	MAF_USDA=2.459
NC_035098.1	28972364	.	C	A	.	.	MAF_USDA=11.765
NC_035098.1	28972378	.	G	C	.	.	MAF_USDA=3.529
NC_035098.1	28972391	.	T	G	.	.	MAF_INRAE=37.342;MAF_USDA=13.934
NC_035098.1	28972473	.	G	T	.	.	MAF_USDA=4.706
NC_035098.1	28972528	.	T	A	.	.	MAF_USDA=1.639
NC_035098.1	28972664	.	G	T	.	.	MAF_INRAE=10.526;MAF_USDA=17.647
NC_035098.1	28972713	.	A	G	.	.	MAF_INRAE=49.367;MAF_USDA=34.118
NC_035098.1	28972775	.	T	G	.	.	MAF_INRAE=43.038;MAF_USDA=18.75
NC_035098.1	28972801	.	C	T	.	.	MAF_USDA=3.279
NC_035098.1	28972851	.	C	A	.	.	MAF_USDA=2.459
NC_035098.1	28972879	.	C	T	.	.	MAF_USDA=2.459
NC_035098.1	28972945	.	C	T	.	.	MAF_INRAE=29.747;MAF_USDA=21.176
NC_035098.1	28972946	.	T	A	.	.	MAF_INRAE=30.833;MAF_USDA=21.176
NC_035098.1	28972952	.	T	G	.	.	MAF_USDA=1.639
NC_035098.1	28973011	.	G	A	.	.	MAF_INRAE=10.0;MAF_USDA=12.353
NC_035098.1	28973297	.	C	T	.	.	MAF_INRAE=2.5;MAF_USDA=7.059
NC_035098.1	28973451	.	G	A	.	.	MAF_INRAE=10.526;MAF_USDA=45.882
NC_035098.1	28973473	.	T	A	.	.	MAF_USDA=6.471
NC_035098.1	28973484	.	C	T	.	.	MAF_USDA=4.098
NC_035098.1	28973492	.	T	G	.	.	MAF_INRAE=6.329;MAF_USDA=10.0
NC_035098.1	28973505	.	C	A	.	.	MAF_INRAE=46.835;MAF_USDA=18.235
NC_035098.1	28973526	.	C	T	.	.	MAF_USDA=1.639
NC_035098.1	28973561	.	A	G	.	.	MAF_USDA=2.353
NC_035098.1	28973585	.	T	C	.	.	MAF_INRAE=6.329;MAF_USDA=9.524
NC_035098.1	28973611	.	G	T	.	.	MAF_INRAE=36.076;MAF_USDA=34.524
NC_035098.1	28973619	.	C	T	.	.	MAF_INRAE=46.203;MAF_USDA=16.667
NC_035098.1	28973653	.	T	G	.	.	MAF_INRAE=10.526;MAF_USDA=49.405
NC_035098.1	28973695	.	A	G	.	.	MAF_USDA=1.667
NC_035098.1	28973701	.	A	C	.	.	MAF_USDA=1.667
NC_035098.1	28973735	.	G	A	.	.	MAF_USDA=2.5
NC_035098.1	28973736	.	G	A	.	.	MAF_INRAE=21.053;MAF_USDA=10.119
NC_035098.1	28973759	.	C	A	.	.	MAF_INRAE=21.053;MAF_USDA=17.262
NC_035098.1	28973772	.	C	T	.	.	MAF_USDA=3.333
NC_035098.1	28973881	.	G	A	.	.	MAF_USDA=5.0
NC_035098.1	28973896	.	A	T	.	.	MAF_USDA=1.667
NC_035098.1	28973906	.	C	A	.	.	MAF_INRAE=21.053;MAF_USDA=7.317
NC_035098.1	28974157	.	A	G	.	.	MAF_USDA=39.583
NC_035098.1	28974251	.	T	C	.	.	MAF_USDA=4.167
NC_035098.1	28974258	.	C	T	.	.	MAF_USDA=37.5
NC_035098.1	28974334	.	A	T	.	.	MAF_USDA=8.333
NC_035098.1	28974375	.	T	C	.	.	MAF_USDA=2.083
NC_035098.1	28974378	.	C	G	.	.	MAF_USDA=14.583
NC_035098.1	28974628	.	C	A	.	.	MAF_USDA=1.667
NC_035098.1	28974805	.	C	T	.	.	MAF_USDA=36.905
NC_035098.1	28974895	.	G	A	.	.	MAF_USDA=2.459
NC_035098.1	28974904	.	G	A	.	.	MAF_USDA=4.918
NC_035098.1	28974958	.	C	T	.	.	MAF_INRAE=47.468;MAF_USDA=24.706
NC_035098.1	28974972	.	G	A	.	.	MAF_USDA=2.459
NC_035098.1	28974994	.	A	G	.	.	MAF_USDA=2.459
NC_035098.1	28975005	.	G	T	.	.	MAF_USDA=2.459
NC_035098.1	28975046	.	G	C	.	.	MAF_INRAE=10.526;MAF_USDA=45.882
NC_035098.1	28975156	.	A	G	.	.	MAF_USDA=1.639
NC_035098.1	28975202	.	A	G	.	.	MAF_USDA=7.377
NC_035098.1	28975257	.	A	G	.	.	MAF_INRAE=10.526;MAF_USDA=44.118
NC_035098.1	28975289	.	G	A	.	.	MAF_USDA=2.459
NC_035098.1	28975292	.	A	C	.	.	MAF_USDA=2.459
NC_035098.1	28975359	.	T	A	.	.	MAF_USDA=2.459
NC_035098.1	28975375	.	C	T	.	.	MAF_INRAE=10.526;MAF_USDA=43.529
NC_035098.1	28975388	.	G	A	.	.	MAF_USDA=12.5
NC_035098.1	28975429	.	C	A	.	.	MAF_INRAE=36.842;MAF_USDA=22.353
NC_035098.1	28975471	.	C	T	.	.	MAF_USDA=9.412
NC_035098.1	28975513	.	A	T	.	.	MAF_USDA=10.0
NC_035098.1	28976686	.	T	A	.	.	MAF_USDA=4.167
NC_035098.1	28976701	.	A	T	.	.	MAF_USDA=37.5
NC_035098.1	28976750	.	C	T	.	.	MAF_USDA=43.529
NC_035098.1	28976810	.	C	T	.	.	MAF_USDA=5.882
NC_035098.1	28976837	.	A	G	.	.	MAF_USDA=39.583
NC_035098.1	28976864	.	C	G	.	.	MAF_USDA=12.5
NC_035098.1	28976890	.	C	G	.	.	MAF_USDA=27.083
NC_035098.1	28976916	.	C	G	.	.	MAF_USDA=43.452
NC_035098.1	28976938	.	G	T	.	.	MAF_USDA=3.333
NC_035098.1	28976959	.	G	C	.	.	MAF_USDA=4.098
NC_035098.1	28976961	.	G	T	.	.	MAF_USDA=48.235
NC_035098.1	28976979	.	C	A	.	.	MAF_USDA=1.639
NC_035098.1	28977054	.	G	T	.	.	MAF_INRAE=10.526;MAF_USDA=44.706
NC_035098.1	28977112	.	T	C	.	.	MAF_INRAE=10.526;MAF_USDA=44.706
NC_035098.1	28977131	.	G	T	.	.	MAF_USDA=2.459
NC_035098.1	28977180	.	C	A	.	.	MAF_USDA=2.459
NC_035098.1	28977273	.	C	T	.	.	MAF_USDA=2.459
NC_035098.1	28977278	.	G	C	.	.	MAF_INRAE=10.526;MAF_USDA=7.059
NC_035098.1	28977397	.	G	A	.	.	MAF_USDA=2.459
NC_035098.1	28977554	.	C	A	.	.	MAF_INRAE=50.0;MAF_USDA=38.235
NC_035098.1	28977567	.	T	A	.	.	MAF_INRAE=46.835;MAF_USDA=43.75
NC_035098.1	28977584	.	C	A	.	.	MAF_USDA=1.639
NC_035098.1	28977630	.	G	A	.	.	MAF_USDA=1.639
NC_035098.1	28977705	.	C	T	.	.	MAF_USDA=2.459
NC_035098.1	28978044	.	T	G	.	.	MAF_USDA=3.333
NC_035098.1	28978113	.	T	G	.	.	MAF_USDA=2.083
NC_035098.1	28978353	.	A	G	.	.	MAF_INRAE=10.526;MAF_USDA=40.588
NC_035098.1	28978379	.	T	C	.	.	MAF_INRAE=10.526;MAF_USDA=40.0
NC_035098.1	28978391	.	T	C	.	.	MAF_USDA=5.882
NC_035098.1	28978420	.	G	A	.	.	MAF_USDA=14.583
NC_035098.1	28978441	.	G	T	.	.	MAF_USDA=2.459
NC_035098.1	28978519	.	G	A	.	.	MAF_USDA=2.459
NC_035098.1	28978620	.	G	T	.	.	MAF_INRAE=10.526
NC_035098.1	28978653	.	C	T	.	.	MAF_INRAE=5.263
NC_035098.1	28978708	.	A	G	.	.	MAF_INRAE=31.579
NC_035098.1	28978734	.	C	A	.	.	MAF_INRAE=42.105
NC_035098.1	28978791	.	G	C	.	.	MAF_INRAE=10.526;MAF_USDA=42.623
NC_035098.1	28978842	.	A	C	.	.	MAF_INRAE=26.316
NC_035098.1	28978963	.	A	T	.	.	MAF_USDA=6.557
NC_035098.1	28978969	.	C	T	.	.	MAF_USDA=1.639
NC_035098.1	28978970	.	G	A	.	.	MAF_USDA=4.918
NC_035098.1	28978973	.	A	C	.	.	MAF_USDA=3.279
NC_035098.1	28978990	.	T	G	.	.	MAF_USDA=2.459
NC_035098.1	28979098	.	G	T	.	.	MAF_USDA=2.459
NC_035098.1	28979136	.	A	T	.	.	MAF_USDA=1.639
NC_035098.1	28979170	.	G	A	.	.	MAF_INRAE=10.526;MAF_USDA=45.294
NC_035098.1	28979171	.	T	A	.	.	MAF_USDA=26.471
NC_035098.1	28979173	.	G	T	.	.	MAF_USDA=20.0
NC_035098.1	28979196	.	A	G	.	.	MAF_USDA=1.639
NC_035098.1	28979226	.	G	A	.	.	MAF_USDA=5.882
NC_035098.1	28979369	.	C	A	.	.	MAF_USDA=13.934
NC_035098.1	28979386	.	G	A	.	.	MAF_USDA=1.639
NC_035098.1	28979468	.	C	A	.	.	MAF_USDA=11.176
NC_035098.1	28979485	.	T	A	.	.	MAF_USDA=1.639
NC_035098.1	28979488	.	G	A	.	.	MAF_USDA=2.941
NC_035098.1	28979503	.	T	A	.	.	MAF_USDA=24.706
NC_035098.1	28979529	.	G	A	.	.	MAF_INRAE=10.526;MAF_USDA=41.176
NC_035098.1	28979723	.	T	C	.	.	MAF_INRAE=40.0
NC_035098.1	28979728	.	A	T	.	.	MAF_INRAE=40.0
NC_035098.1	28979803	.	G	A	.	.	MAF_INRAE=15.0
NC_035098.1	28979804	.	A	T	.	.	MAF_INRAE=18.333
NC_035098.1	28979809	.	A	C	.	.	MAF_INRAE=15.833
NC_035098.1	28979816	.	G	C	.	.	MAF_INRAE=3.333
NC_035098.1	28979825	.	T	C	.	.	MAF_INRAE=2.5
NC_035098.1	28979827	.	T	C	.	.	MAF_INRAE=1.667
NC_035098.1	28979828	.	G	C	.	.	MAF_INRAE=1.667
NC_035098.1	28979843	.	G	A	.	.	MAF_USDA=4.098
NC_035098.1	28979902	.	G	T	.	.	MAF_USDA=2.459
NC_035098.1	28979916	.	T	C	.	.	MAF_INRAE=43.671;MAF_USDA=38.824
NC_035098.1	28980049	.	C	A	.	.	MAF_USDA=2.459
NC_035098.1	28980075	.	T	C	.	.	MAF_USDA=4.918
NC_035098.1	28980095	.	G	C	.	.	MAF_USDA=2.459
NC_035098.1	28980099	.	A	C	.	.	MAF_INRAE=10.526;MAF_USDA=28.824
NC_035098.1	28980209	.	C	A	.	.	MAF_INRAE=46.835;MAF_USDA=21.176
NC_035098.1	28980215	.	G	C	.	.	MAF_USDA=2.459
NC_035098.1	28980243	.	T	G	.	.	MAF_INRAE=44.937;MAF_USDA=14.118
NC_035098.1	28980314	.	T	C	.	.	MAF_USDA=2.459
NC_035098.1	28980405	.	C	T	.	.	MAF_USDA=2.459
NC_035098.1	28980432	.	C	A	.	.	MAF_INRAE=21.519;MAF_USDA=16.471
NC_035098.1	28980492	.	G	A	.	.	MAF_INRAE=31.579;MAF_USDA=10.714
NC_035098.1	28980536	.	G	C	.	.	MAF_INRAE=36.842
NC_035098.1	28980572	.	C	T	.	.	MAF_USDA=2.459
NC_035098.1	28980671	.	C	T	.	.	MAF_USDA=4.098
NC_035098.1	28980712	.	C	A	.	.	MAF_USDA=6.471
NC_035098.1	28980717	.	C	A	.	.	MAF_INRAE=5.263;MAF_USDA=4.706
NC_035098.1	28980722	.	C	A	.	.	MAF_USDA=1.176
NC_035098.1	28980733	.	C	T	.	.	MAF_USDA=11.176
NC_035098.1	28980740	.	G	T	.	.	MAF_USDA=2.459
NC_035098.1	28980782	.	C	T	.	.	MAF_USDA=3.529
NC_035098.1	28980787	.	C	A	.	.	MAF_USDA=2.459
NC_035098.1	28980814	.	C	T	.	.	MAF_USDA=1.786
NC_035098.1	28980815	.	A	G	.	.	MAF_USDA=2.976
NC_035098.1	28980819	.	A	T	.	.	MAF_USDA=1.786
NC_035098.1	28980820	.	A	T	.	.	MAF_USDA=4.762
NC_035098.1	28980830	.	A	G	.	.	MAF_USDA=4.706
NC_035098.1	28980840	.	T	G,A	.	.	MAF_INRAE=5.263
NC_035098.1	28980850	.	A	G	.	.	MAF_USDA=1.639
NC_035098.1	28980872	.	A	G	.	.	MAF_USDA=4.918
NC_035098.1	28980919	.	A	T	.	.	MAF_USDA=2.459
NC_035098.1	28980930	.	C	A	.	.	MAF_INRAE=8.861;MAF_USDA=13.529
NC_035098.1	28980933	.	T	A	.	.	MAF_USDA=12.5
NC_035098.1	28980967	.	G	T	.	.	MAF_USDA=1.639
NC_035098.1	28980999	.	G	A	.	.	MAF_USDA=1.639
NC_035098.1	28981023	.	C	G	.	.	MAF_INRAE=8.861;MAF_USDA=12.941
NC_035098.1	28981068	.	A	G	.	.	MAF_INRAE=20.886;MAF_USDA=18.235
NC_035098.1	28981092	.	T	G	.	.	MAF_INRAE=7.5;MAF_USDA=5.738
NC_035098.1	28981153	.	T	G	.	.	MAF_USDA=12.5
NC_035098.1	28981164	.	T	G	.	.	MAF_USDA=1.639
NC_035098.1	28981165	.	C	T	.	.	MAF_USDA=1.639
NC_035098.1	28981179	.	A	T	.	.	MAF_INRAE=4.43;MAF_USDA=48.235
NC_035098.1	28981187	.	T	C	.	.	MAF_INRAE=48.734;MAF_USDA=30.0
NC_035098.1	28981190	.	A	C	.	.	MAF_INRAE=49.167;MAF_USDA=28.824
NC_035098.1	28981237	.	C	G	.	.	MAF_USDA=1.639
NC_035098.1	28981317	.	G	T	.	.	MAF_USDA=4.098
NC_035098.1	28981318	.	T	C	.	.	MAF_USDA=2.083
NC_035098.1	28981414	.	T	G	.	.	MAF_USDA=2.459
NC_035098.1	28981427	.	C	T	.	.	MAF_USDA=1.639
NC_035098.1	28981449	.	T	C	.	.	MAF_INRAE=46.203;MAF_USDA=16.471
NC_035098.1	28981464	.	T	C	.	.	MAF_USDA=2.459
NC_035098.1	28981474	.	A	C	.	.	MAF_USDA=1.639
NC_035098.1	28981478	.	T	C	.	.	MAF_USDA=8.197
NC_035098.1	28981503	.	T	G	.	.	MAF_USDA=9.016
NC_035098.1	28981536	.	A	C	.	.	MAF_USDA=2.5
NC_035098.1	28981545	.	G	A	.	.	MAF_USDA=1.667
NC_035098.1	28981558	.	T	G	.	.	MAF_USDA=2.5
NC_035098.1	28981559	.	T	G	.	.	MAF_USDA=2.5
NC_035098.1	28981562	.	G	A	.	.	MAF_USDA=1.667
NC_035098.1	28981568	.	A	C	.	.	MAF_INRAE=13.291;MAF_USDA=4.167
NC_035098.1	28981581	.	G	T	.	.	MAF_USDA=18.75
NC_035098.1	28981590	.	G	T	.	.	MAF_INRAE=10.0;MAF_USDA=14.706
NC_035098.1	28981651	.	G	T	.	.	MAF_USDA=2.459
NC_035098.1	28981685	.	T	A	.	.	MAF_USDA=2.083
NC_035098.1	28981758	.	A	T	.	.	MAF_USDA=1.639
NC_035098.1	28981877	.	T	G	.	.	MAF_USDA=5.0
NC_035098.1	28981933	.	C	T	.	.	MAF_USDA=10.417
NC_035098.1	28981934	.	G	T	.	.	MAF_USDA=4.918
NC_035098.1	28981941	.	G	A	.	.	MAF_USDA=1.724
NC_035098.1	28982065	.	C	A	.	.	MAF_USDA=1.667
NC_035098.1	28982121	.	T	G	.	.	MAF_USDA=2.976
NC_035098.1	28982126	.	A	G	.	.	MAF_USDA=6.548
NC_035098.1	28982150	.	A	C	.	.	MAF_USDA=2.542
NC_035098.1	28982179	.	T	A	.	.	MAF_USDA=14.881
NC_035098.1	28982203	.	C	T	.	.	MAF_USDA=2.976
NC_035098.1	28982470	.	G	A	.	.	MAF_INRAE=31.013;MAF_USDA=21.765
NC_035098.1	28982480	.	T	C	.	.	MAF_INRAE=7.5;MAF_USDA=11.765
NC_035098.1	28982501	.	T	G	.	.	MAF_USDA=10.417
NC_035098.1	28982516	.	T	G	.	.	MAF_INRAE=32.911;MAF_USDA=21.765
NC_035098.1	28982548	.	A	C	.	.	MAF_USDA=1.639
NC_035098.1	28982559	.	C	A	.	.	MAF_INRAE=31.646;MAF_USDA=21.176
NC_035098.1	28982599	.	C	T	.	.	MAF_INRAE=23.418;MAF_USDA=17.857
NC_035098.1	28982625	.	C	T	.	.	MAF_INRAE=1.667;MAF_USDA=3.279
NC_035098.1	28982701	.	C	G	.	.	MAF_INRAE=39.873;MAF_USDA=24.706
NC_035098.1	28982722	.	G	T	.	.	MAF_USDA=2.459
NC_035098.1	28982724	.	A	C	.	.	MAF_USDA=1.639
NC_035098.1	28982730	.	T	G	.	.	MAF_INRAE=42.405;MAF_USDA=18.235
NC_035098.1	28982746	.	G	A	.	.	MAF_INRAE=28.947;MAF_USDA=12.353
NC_035098.1	28982778	.	C	T	.	.	MAF_INRAE=21.519;MAF_USDA=43.529
NC_035098.1	28982782	.	C	T	.	.	MAF_USDA=1.639
NC_035098.1	28982787	.	C	A	.	.	MAF_USDA=1.639
NC_035098.1	28982794	.	T	G	.	.	MAF_INRAE=14.557;MAF_USDA=16.667
NC_035098.1	28982795	.	A	C	.	.	MAF_USDA=1.639
NC_035098.1	28982802	.	C	A	.	.	MAF_USDA=1.639
NC_035098.1	28982812	.	A	C	.	.	MAF_USDA=1.667
NC_035098.1	28982813	.	G	A	.	.	MAF_USDA=1.667
NC_035098.1	28982831	.	A	G	.	.	MAF_INRAE=15.19;MAF_USDA=2.459
NC_035098.1	28982844	.	T	G	.	.	MAF_INRAE=23.418;MAF_USDA=17.059
NC_035098.1	28982845	.	G	T	.	.	MAF_INRAE=20.833;MAF_USDA=21.176
NC_035098.1	28982859	.	A	T	.	.	MAF_USDA=4.118
NC_035098.1	28982869	.	T	G	.	.	MAF_USDA=4.918
NC_035098.1	28982884	.	G	A	.	.	MAF_USDA=8.333
NC_035098.1	28982885	.	A	T	.	.	MAF_INRAE=25.949;MAF_USDA=43.75
NC_035098.1	28982907	.	G	A	.	.	MAF_INRAE=9.494
NC_035098.1	28982922	.	T	C	.	.	MAF_INRAE=8.861
NC_035098.1	28982929	.	G	T	.	.	MAF_USDA=4.237
NC_035098.1	28982972	.	G	T	.	.	MAF_USDA=14.583
NC_035098.1	28982978	.	A	C	.	.	MAF_USDA=22.917
NC_035098.1	28982981	.	G	A	.	.	MAF_USDA=12.5
NC_035098.1	28983024	.	T	G	.	.	MAF_USDA=12.5
NC_035098.1	28983031	.	G	A	.	.	MAF_USDA=27.083
NC_035098.1	28983098	.	C	A	.	.	MAF_INRAE=13.291;MAF_USDA=7.229
NC_035098.1	28983175	.	A	G	.	.	MAF_INRAE=1.667
NC_035098.1	28983181	.	T	G	.	.	MAF_USDA=8.333
NC_035098.1	28983196	.	G	A	.	.	MAF_INRAE=34.177;MAF_USDA=9.412
NC_035098.1	28983222	.	G	A	.	.	MAF_USDA=2.459
NC_035098.1	28983239	.	A	T	.	.	MAF_USDA=4.098
NC_035098.1	28983264	.	G	T	.	.	MAF_INRAE=49.167;MAF_USDA=27.647
NC_035098.1	28983282	.	A	G	.	.	MAF_INRAE=28.333;MAF_USDA=20.588
NC_035098.1	28983299	.	G	A	.	.	MAF_USDA=1.639
NC_035098.1	28983356	.	A	G	.	.	MAF_USDA=1.639
NC_035098.1	28983365	.	G	C	.	.	MAF_USDA=1.639
NC_035098.1	28983440	.	G	A	.	.	MAF_USDA=4.098
NC_035098.1	28983508	.	A	C	.	.	MAF_INRAE=21.519;MAF_USDA=4.918
NC_035098.1	28983520	.	C	T	.	.	MAF_USDA=1.639
NC_035098.1	28983603	.	G	A	.	.	MAF_USDA=1.639
NC_035098.1	28983731	.	G	A	.	.	MAF_USDA=2.459
NC_035098.1	28983767	.	C	T	.	.	MAF_USDA=1.639
NC_035098.1	28983774	.	C	T	.	.	MAF_INRAE=13.924;MAF_USDA=8.235
NC_035098.1	28983805	.	A	C	.	.	MAF_USDA=2.459
NC_035098.1	28983809	.	C	T	.	.	MAF_INRAE=31.013;MAF_USDA=33.529
NC_035098.1	28983810	.	T	C	.	.	MAF_INRAE=2.5
NC_035098.1	28983929	.	G	T	.	.	MAF_INRAE=14.557;MAF_USDA=19.412
NC_035098.1	28983948	.	G	A	.	.	MAF_USDA=2.459
NC_035098.1	28983979	.	A	G	.	.	MAF_INRAE=32.278;MAF_USDA=35.882
NC_035098.1	28983980	.	G	A	.	.	MAF_INRAE=29.167;MAF_USDA=35.882
NC_035098.1	28984082	.	C	T	.	.	MAF_USDA=30.952
NC_035098.1	28984084	.	A	C	.	.	MAF_USDA=30.952
NC_035098.1	28984174	.	C	T	.	.	MAF_USDA=2.459
NC_035098.1	28984181	.	G	A	.	.	MAF_USDA=1.639
NC_035098.1	28984282	.	A	C	.	.	MAF_USDA=1.639
NC_035098.1	28984379	.	C	T	.	.	MAF_USDA=2.083
NC_035098.1	28984404	.	G	T	.	.	MAF_USDA=3.279
NC_035098.1	28984500	.	C	G	.	.	MAF_INRAE=14.557;MAF_USDA=5.294
NC_035098.1	28984518	.	A	G	.	.	MAF_INRAE=14.557;MAF_USDA=5.294
NC_035098.1	28984534	.	G	A	.	.	MAF_USDA=5.833
NC_035098.1	28984535	.	T	C	.	.	MAF_USDA=2.5
NC_035098.1	28984567	.	A	G	.	.	MAF_USDA=4.098
NC_035098.1	28984588	.	G	T	.	.	MAF_USDA=5.833
NC_035098.1	28984607	.	G	T	.	.	MAF_USDA=4.706
NC_035098.1	28984610	.	C	A	.	.	MAF_USDA=4.706
NC_035098.1	28984623	.	T	C	.	.	MAF_INRAE=31.667;MAF_USDA=39.583
NC_035098.1	28984686	.	G	A	.	.	MAF_INRAE=14.557;MAF_USDA=5.882
NC_035098.1	28984693	.	T	A	.	.	MAF_USDA=4.118
NC_035098.1	28984731	.	C	T	.	.	MAF_USDA=4.706
NC_035098.1	28984734	.	A	G	.	.	MAF_INRAE=14.557;MAF_USDA=14.583
NC_035098.1	28984745	.	T	C	.	.	MAF_USDA=1.639
NC_035098.1	28984752	.	A	C	.	.	MAF_INRAE=14.557;MAF_USDA=17.059
NC_035098.1	28984772	.	T	A	.	.	MAF_USDA=4.118
NC_035098.1	28984870	.	C	T	.	.	MAF_USDA=8.197
NC_035098.1	28984965	.	G	A	.	.	MAF_USDA=4.918
NC_035098.1	28984989	.	T	A	.	.	MAF_INRAE=30.38;MAF_USDA=41.176
NC_035098.1	28985017	.	G	T	.	.	MAF_INRAE=14.557;MAF_USDA=5.294
NC_035098.1	28985042	.	C	T	.	.	MAF_USDA=1.639
NC_035098.1	28985043	.	G	T	.	.	MAF_USDA=10.417
NC_035098.1	28985064	.	C	A	.	.	MAF_INRAE=44.937;MAF_USDA=23.529
NC_035098.1	28985065	.	G	A	.	.	MAF_USDA=4.098
NC_035098.1	28985076	.	A	T	.	.	MAF_USDA=1.639
NC_035098.1	28985098	.	C	T	.	.	MAF_USDA=4.706
NC_035098.1	28985117	.	G	T	.	.	MAF_USDA=1.639
NC_035098.1	28985208	.	T	G	.	.	MAF_INRAE=14.557;MAF_USDA=5.294
NC_035098.1	28985214	.	T	G	.	.	MAF_INRAE=45.57;MAF_USDA=23.529
NC_035098.1	28985229	.	T	A	.	.	MAF_USDA=4.098
NC_035098.1	28985235	.	G	A	.	.	MAF_USDA=1.639
NC_035098.1	28985309	.	T	C	.	.	MAF_USDA=3.279
NC_035098.1	28985311	.	T	C	.	.	MAF_USDA=3.279
NC_035098.1	28985346	.	T	G	.	.	MAF_USDA=2.459
NC_035098.1	28985378	.	T	G	.	.	MAF_USDA=1.639
NC_035098.1	28985389	.	T	A	.	.	MAF_USDA=10.417
NC_035098.1	28985445	.	G	A	.	.	MAF_USDA=18.75
NC_035098.1	28985452	.	C	T	.	.	MAF_INRAE=14.557;MAF_USDA=12.353
NC_035098.1	28985499	.	C	A	.	.	MAF_INRAE=21.519;MAF_USDA=8.824
NC_035098.1	28985502	.	C	A	.	.	MAF_USDA=2.459
NC_035098.1	28985518	.	C	A	.	.	MAF_USDA=12.941
NC_035098.1	28985521	.	C	T	.	.	MAF_INRAE=20.886;MAF_USDA=4.918
NC_035098.1	28985768	.	C	A	.	.	MAF_INRAE=27.848;MAF_USDA=44.706
NC_035098.1	28985849	.	T	C	.	.	MAF_INRAE=47.468;MAF_USDA=15.294
NC_035098.1	28985951	.	C	A	.	.	MAF_USDA=2.459
NC_035098.1	28986052	.	C	G	.	.	MAF_USDA=2.5
NC_035098.1	28986074	.	T	C	.	.	MAF_USDA=3.333
NC_035098.1	28986085	.	A	G	.	.	MAF_INRAE=47.468;MAF_USDA=15.476
NC_035098.1	28986093	.	G	T	.	.	MAF_USDA=2.459
NC_035098.1	28986107	.	T	C	.	.	MAF_USDA=2.941
NC_035098.1	28986163	.	T	C	.	.	MAF_USDA=2.459
NC_035098.1	28986216	.	C	A	.	.	MAF_USDA=3.279
NC_035098.1	28986275	.	A	G	.	.	MAF_INRAE=21.519;MAF_USDA=4.918
NC_035098.1	28986276	.	T	G	.	.	MAF_USDA=2.459
NC_035098.1	28986286	.	C	T	.	.	MAF_INRAE=2.5
NC_035098.1	28986293	.	G	T	.	.	MAF_USDA=3.279
NC_035098.1	28986326	.	T	C	.	.	MAF_USDA=4.098
NC_035098.1	28986337	.	T	A	.	.	MAF_USDA=1.639
NC_035098.1	28986339	.	G	C	.	.	MAF_USDA=2.459
NC_035098.1	28986374	.	T	C	.	.	MAF_INRAE=30.38;MAF_USDA=18.235
NC_035098.1	28986397	.	T	A	.	.	MAF_USDA=2.459
NC_035098.1	28986411	.	A	T	.	.	MAF_INRAE=16.456;MAF_USDA=44.706
NC_035098.1	28986516	.	C	A	.	.	MAF_INRAE=7.595;MAF_USDA=26.471
NC_035098.1	28986524	.	T	A	.	.	MAF_USDA=1.639
NC_035098.1	28986526	.	A	C	.	.	MAF_USDA=1.639
NC_035098.1	28986553	.	A	C	.	.	MAF_INRAE=10.526;MAF_USDA=3.279
NC_035098.1	28986563	.	G	C	.	.	MAF_INRAE=7.595;MAF_USDA=22.353
NC_035098.1	28986589	.	T	A	.	.	MAF_USDA=1.639
NC_035098.1	28986769	.	T	G	.	.	MAF_INRAE=13.291;MAF_USDA=14.706
NC_035098.1	28986811	.	A	C	.	.	MAF_USDA=1.639
NC_035098.1	28986814	.	A	T	.	.	MAF_INRAE=17.089;MAF_USDA=45.294
NC_035098.1	28987054	.	T	G	.	.	MAF_INRAE=2.5
NC_035098.1	28987056	.	C	A	.	.	MAF_INRAE=10.526
NC_035098.1	28987060	.	C	T	.	.	MAF_USDA=1.639
NC_035098.1	28987090	.	G	A	.	.	MAF_USDA=1.639
NC_035098.1	28987118	.	G	A	.	.	MAF_USDA=2.459
NC_035098.1	28987163	.	C	T	.	.	MAF_INRAE=29.747;MAF_USDA=47.059
NC_035098.1	28987217	.	A	G	.	.	MAF_INRAE=29.747;MAF_USDA=42.353
NC_035098.1	28987249	.	C	T	.	.	MAF_USDA=2.976
NC_035098.1	28987256	.	T	C	.	.	MAF_USDA=1.667
NC_035098.1	28987267	.	G	A	.	.	MAF_USDA=25.595
NC_035098.1	28987268	.	G	T	.	.	MAF_USDA=27.381
NC_035098.1	28987329	.	A	T	.	.	MAF_USDA=2.5
NC_035098.1	28987336	.	G	T	.	.	MAF_USDA=18.75
NC_035098.1	28987395	.	T	A	.	.	MAF_INRAE=15.19;MAF_USDA=45.238
NC_035098.1	28987503	.	G	A	.	.	MAF_USDA=4.918
NC_035098.1	28987515	.	G	A	.	.	MAF_USDA=2.459
NC_035098.1	28987601	.	C	T	.	.	MAF_INRAE=21.519;MAF_USDA=8.197
NC_035098.1	28987626	.	T	C	.	.	MAF_USDA=4.098
NC_035098.1	28987640	.	T	G	.	.	MAF_USDA=4.918
NC_035098.1	28987651	.	T	A	.	.	MAF_INRAE=14.557;MAF_USDA=5.294
NC_035098.1	28987700	.	G	A	.	.	MAF_INRAE=36.709;MAF_USDA=15.882
NC_035098.1	28987709	.	G	C	.	.	MAF_INRAE=2.5
NC_035098.1	28987746	.	G	A	.	.	MAF_USDA=1.639
NC_035098.1	28987782	.	A	C	.	.	MAF_USDA=1.639
NC_035098.1	28987784	.	T	G	.	.	MAF_USDA=1.639
NC_035098.1	28987799	.	T	C	.	.	MAF_USDA=1.639
NC_035098.1	28987803	.	C	A	.	.	MAF_INRAE=36.709;MAF_USDA=48.824
NC_035098.1	28987804	.	G	C	.	.	MAF_USDA=1.639
NC_035098.1	28987812	.	T	G	.	.	MAF_USDA=4.918
NC_035098.1	28987843	.	T	C	.	.	MAF_USDA=1.639
NC_035098.1	28987845	.	C	T	.	.	MAF_USDA=5.738
NC_035098.1	28987866	.	C	A	.	.	MAF_USDA=1.639
NC_035098.1	28987896	.	A	T	.	.	MAF_USDA=2.459
NC_035098.1	28987905	.	C	T	.	.	MAF_USDA=2.459
NC_035098.1	28987981	.	C	T	.	.	MAF_INRAE=14.557;MAF_USDA=5.882
NC_035098.1	28988040	.	G	C	.	.	MAF_INRAE=47.368;MAF_USDA=41.765
NC_035098.1	28988045	.	A	G	.	.	MAF_INRAE=35.0;MAF_USDA=25.0
NC_035098.1	28988111	.	A	C	.	.	MAF_USDA=3.279
NC_035098.1	28988228	.	A	G	.	.	MAF_USDA=2.459
NC_035098.1	28988279	.	T	C	.	.	MAF_USDA=2.459
NC_035098.1	28988310	.	C	G	.	.	MAF_INRAE=13.291;MAF_USDA=15.294
NC_035098.1	28988385	.	A	C	.	.	MAF_USDA=2.459
NC_035098.1	28988390	.	C	T	.	.	MAF_USDA=1.639
NC_035098.1	28988492	.	C	T	.	.	MAF_USDA=1.639
NC_035098.1	28988495	.	A	T	.	.	MAF_USDA=2.459
NC_035098.1	28988498	.	A	C	.	.	MAF_USDA=2.459
NC_035098.1	28988614	.	C	T	.	.	MAF_INRAE=2.5
NC_035098.1	28988628	.	T	G	.	.	MAF_USDA=1.639
NC_035098.1	28988779	.	G	C	.	.	MAF_USDA=2.459
NC_035098.1	28988787	.	G	T	.	.	MAF_INRAE=29.747;MAF_USDA=40.0
NC_035098.1	28988827	.	T	G	.	.	MAF_INRAE=29.747;MAF_USDA=40.588
NC_035098.1	28988847	.	G	A	.	.	MAF_USDA=2.459
NC_035098.1	28988939	.	C	T	.	.	MAF_USDA=1.639
NC_035098.1	28988954	.	C	T	.	.	MAF_USDA=2.459
NC_035098.1	28989138	.	C	A	.	.	MAF_USDA=2.459
NC_035098.1	28989143	.	C	T	.	.	MAF_USDA=3.279
NC_035098.1	28989165	.	T	C	.	.	MAF_INRAE=30.38;MAF_USDA=33.529
NC_035098.1	28989166	.	A	G	.	.	MAF_INRAE=21.519;MAF_USDA=5.738
NC_035098.1	28989239	.	C	T	.	.	MAF_USDA=2.5
NC_035098.1	28989393	.	A	T	.	.	MAF_INRAE=7.595;MAF_USDA=10.656
NC_035098.1	28989503	.	G	C	.	.	MAF_USDA=4.098
NC_035098.1	28989519	.	T	C	.	.	MAF_USDA=2.459
NC_035098.1	28989724	.	G	A	.	.	MAF_INRAE=7.595;MAF_USDA=8.824
NC_035098.1	28989873	.	C	T	.	.	MAF_INRAE=7.5
NC_035098.1	28989965	.	T	A	.	.	MAF_USDA=3.279
NC_035098.1	28990004	.	T	G	.	.	MAF_USDA=2.459
NC_035098.1	28990148	.	T	C	.	.	MAF_USDA=4.098
NC_035098.1	28990211	.	T	A	.	.	MAF_USDA=2.941
NC_035098.1	28990213	.	G	T	.	.	MAF_USDA=4.098
NC_035098.1	28990264	.	C	G	.	.	MAF_INRAE=45.57;MAF_USDA=32.353
NC_035098.1	28990272	.	G	A	.	.	MAF_INRAE=2.5
NC_035098.1	28990301	.	C	A	.	.	MAF_USDA=2.459
NC_035098.1	28990310	.	C	T	.	.	MAF_INRAE=20.886;MAF_USDA=18.824
NC_035098.1	28990370	.	A	G	.	.	MAF_INRAE=14.557;MAF_USDA=4.118
NC_035098.1	28990374	.	G	A	.	.	MAF_INRAE=14.167;MAF_USDA=7.059
NC_035098.1	28990492	.	C	T	.	.	MAF_INRAE=3.333
NC_035098.1	28990549	.	G	T	.	.	MAF_USDA=35.882
NC_035098.1	28990565	.	C	T	.	.	MAF_USDA=30.0
NC_035098.1	28990588	.	T	G	.	.	MAF_USDA=6.557
NC_035098.1	28990604	.	T	C	.	.	MAF_USDA=4.918
NC_035098.1	28990621	.	C	T	.	.	MAF_INRAE=47.368;MAF_USDA=14.118
NC_035098.1	28990625	.	C	T	.	.	MAF_USDA=17.059
NC_035098.1	28990627	.	T	G	.	.	MAF_USDA=4.918
NC_035098.1	28990664	.	T	C	.	.	MAF_USDA=5.0
NC_035098.1	28990738	.	C	T	.	.	MAF_USDA=37.5
NC_035098.1	28990768	.	A	T	.	.	MAF_USDA=5.833
NC_035098.1	28990805	.	G	A	.	.	MAF_INRAE=2.5
NC_035098.1	28990821	.	CTA	CTG	.	.	MAF_USDA=22.917
NC_035098.1	28991008	.	T	A	.	.	MAF_USDA=18.75
NC_035098.1	28991015	.	G	T	.	.	MAF_USDA=39.412
NC_035098.1	28991027	.	A	G	.	.	MAF_USDA=2.459
NC_035098.1	28991028	.	C	T	.	.	MAF_USDA=2.459
NC_035098.1	28991029	.	T	C	.	.	MAF_USDA=3.279
NC_035098.1	28991048	.	T	C	.	.	MAF_INRAE=13.291;MAF_USDA=5.294
NC_035098.1	28991094	.	A	C	.	.	MAF_INRAE=25.833
NC_035098.1	28991194	.	G	A	.	.	MAF_INRAE=1.667
NC_035098.1	28991235	.	C	T	.	.	MAF_USDA=1.639
NC_035098.1	28991244	.	G	A	.	.	MAF_INRAE=6.329;MAF_USDA=8.824
NC_035098.1	28991257	.	C	T	.	.	MAF_INRAE=47.368;MAF_USDA=22.131
NC_035098.1	28991260	.	T	A	.	.	MAF_USDA=24.59
NC_035098.1	28991266	.	G	A	.	.	MAF_USDA=6.557
NC_035098.1	28991303	.	G	T	.	.	MAF_INRAE=30.38;MAF_USDA=43.529
NC_035098.1	28991422	.	T	G	.	.	MAF_USDA=3.279
NC_035098.1	28991469	.	A	C	.	.	MAF_USDA=1.639
NC_035098.1	28991525	.	G	T	.	.	MAF_USDA=8.824
NC_035098.1	28991537	.	C	G	.	.	MAF_INRAE=31.013;MAF_USDA=10.588
NC_035098.1	28991540	.	A	G	.	.	MAF_USDA=21.765
NC_035098.1	28991544	.	G	A	.	.	MAF_INRAE=7.5;MAF_USDA=5.738
NC_035098.1	28991566	.	T	C	.	.	MAF_USDA=1.639
NC_035098.1	28991614	.	C	T	.	.	MAF_INRAE=14.557;MAF_USDA=11.31
NC_035098.1	28991658	.	C	T	.	.	MAF_USDA=1.639
NC_035098.1	28991691	.	C	A	.	.	MAF_USDA=18.75
NC_035098.1	28991701	.	C	A	.	.	MAF_USDA=1.639
NC_035098.1	28991765	.	T	C	.	.	MAF_USDA=8.235
NC_035098.1	28991800	.	T	C	.	.	MAF_USDA=2.459
NC_035098.1	28991868	.	T	A	.	.	MAF_INRAE=30.38
NC_035098.1	28991872	.	T	G	.	.	MAF_USDA=5.738
NC_035098.1	28991974	.	C	T	.	.	MAF_INRAE=15.789;MAF_USDA=5.294
NC_035098.1	28992010	.	C	T	.	.	MAF_USDA=4.098
NC_035098.1	28992011	.	A	C	.	.	MAF_INRAE=47.368;MAF_USDA=32.941
NC_035098.1	28992060	.	C	A	.	.	MAF_INRAE=47.368;MAF_USDA=15.882
NC_035098.1	28992132	.	C	T	.	.	MAF_USDA=1.639
NC_035098.1	28992149	.	A	C	.	.	MAF_INRAE=42.105;MAF_USDA=34.118
NC_035098.1	28992208	.	T	C	.	.	MAF_USDA=22.917
NC_035098.1	28992212	.	T	C	.	.	MAF_USDA=12.5
NC_035098.1	28992273	.	A	T	.	.	MAF_USDA=7.377
NC_035098.1	28992275	.	C	T	.	.	MAF_USDA=7.647
NC_035098.1	28992280	.	T	G	.	.	MAF_USDA=1.639
NC_035098.1	28992302	.	T	G	.	.	MAF_INRAE=17.089;MAF_USDA=10.0
NC_035098.1	28992358	.	A	G	.	.	MAF_INRAE=48.101;MAF_USDA=27.059
NC_035098.1	28992365	.	A	G	.	.	MAF_INRAE=33.544;MAF_USDA=21.176
NC_035098.1	28992387	.	T	C	.	.	MAF_USDA=4.098
NC_035098.1	28992394	.	A	T	.	.	MAF_USDA=9.412
NC_035098.1	28992406	.	C	T	.	.	MAF_USDA=2.459
NC_035098.1	28992459	.	A	C	.	.	MAF_USDA=10.588
NC_035098.1	28992468	.	A	C	.	.	MAF_USDA=7.377
NC_035098.1	28992474	.	T	C	.	.	MAF_INRAE=22.152;MAF_USDA=48.824
NC_035098.1	28992513	.	C	T	.	.	MAF_INRAE=21.519;MAF_USDA=5.738
NC_035098.1	28992530	.	C	A	.	.	MAF_INRAE=5.263;MAF_USDA=4.118
NC_035098.1	28992531	.	A	T	.	.	MAF_USDA=4.118
NC_035098.1	28992579	.	C	T	.	.	MAF_INRAE=6.329;MAF_USDA=1.176
NC_035098.1	28992598	.	T	C	.	.	MAF_INRAE=33.544;MAF_USDA=33.529
NC_035098.1	28992603	.	C	T	.	.	MAF_INRAE=33.544;MAF_USDA=28.235
NC_035098.1	28992625	.	T	A	.	.	MAF_INRAE=34.177;MAF_USDA=32.353
NC_035098.1	28992628	.	G	C	.	.	MAF_INRAE=36.667;MAF_USDA=31.176
NC_035098.1	28992689	.	C	A	.	.	MAF_INRAE=49.367;MAF_USDA=40.588
NC_035098.1	28992694	.	A	C	.	.	MAF_INRAE=21.519;MAF_USDA=30.0
NC_035098.1	28992717	.	G	A	.	.	MAF_USDA=1.639
NC_035098.1	28992718	.	T	A	.	.	MAF_USDA=1.639
NC_035098.1	28992736	.	T	G	.	.	MAF_INRAE=21.519;MAF_USDA=35.294
NC_035098.1	28992748	.	A	C	.	.	MAF_INRAE=24.684;MAF_USDA=48.235
NC_035098.1	28992791	.	A	C	.	.	MAF_USDA=1.639
NC_035098.1	28992809	.	G	C	.	.	MAF_INRAE=33.544;MAF_USDA=18.824
NC_035098.1	28992815	.	C	T	.	.	MAF_USDA=1.639
NC_035098.1	28992828	.	C	T	.	.	MAF_INRAE=14.557;MAF_USDA=19.412
NC_035098.1	28992830	.	C	T	.	.	MAF_INRAE=34.167;MAF_USDA=25.294
NC_035098.1	28992849	.	A	G	.	.	MAF_INRAE=48.101;MAF_USDA=45.294
NC_035098.1	28992862	.	G	A	.	.	MAF_INRAE=33.544;MAF_USDA=18.235
NC_035098.1	28992867	.	C	A	.	.	MAF_INRAE=14.557;MAF_USDA=5.294
NC_035098.1	28992883	.	G	C	.	.	MAF_USDA=4.918
NC_035098.1	28992884	.	T	A	.	.	MAF_USDA=5.0
NC_035098.1	28992917	.	A	G	.	.	MAF_USDA=2.459
NC_035098.1	28992974	.	A	G	.	.	MAF_INRAE=10.526
NC_035098.1	28992992	.	T	C	.	.	MAF_USDA=3.279
NC_035098.1	28993026	.	A	C	.	.	MAF_USDA=1.639
NC_035098.1	28993034	.	A	G	.	.	MAF_USDA=2.459
NC_035098.1	28993059	.	C	T	.	.	MAF_USDA=14.583
NC_035098.1	28993103	.	A	G	.	.	MAF_USDA=30.0
NC_035098.1	28993117	.	C	A	.	.	MAF_USDA=29.878
NC_035098.1	28993928	.	G	A	.	.	MAF_USDA=2.5
NC_035098.1	28993968	.	G	T	.	.	MAF_INRAE=15.789;MAF_USDA=11.176
NC_035098.1	28993998	.	T	C	.	.	MAF_INRAE=20.253;MAF_USDA=10.656
NC_035098.1	28994030	.	C	T	.	.	MAF_INRAE=14.557;MAF_USDA=19.412
NC_035098.1	28994117	.	C	T	.	.	MAF_INRAE=13.924;MAF_USDA=14.583
NC_035098.1	28994139	.	C	G	.	.	MAF_USDA=2.459
NC_035098.1	28994140	.	C	G	.	.	MAF_USDA=4.918
NC_035098.1	28994194	.	G	A	.	.	MAF_INRAE=1.667
NC_035098.1	28994216	.	A	T	.	.	MAF_INRAE=2.5
NC_035098.1	28994252	.	T	G	.	.	MAF_INRAE=41.772;MAF_USDA=38.824
NC_035098.1	28994282	.	G	T	.	.	MAF_USDA=18.75
NC_035098.1	28994294	.	C	A	.	.	MAF_USDA=2.459
NC_035098.1	28994299	.	G	T	.	.	MAF_USDA=1.639
NC_035098.1	28994328	.	G	A	.	.	MAF_INRAE=14.557;MAF_USDA=15.882
NC_035098.1	28994367	.	A	C	.	.	MAF_INRAE=5.263;MAF_USDA=15.217
NC_035098.1	28994404	.	C	A	.	.	MAF_INRAE=5.263;MAF_USDA=9.524
NC_035098.1	28994412	.	A	G	.	.	MAF_USDA=10.87
NC_035098.1	28994459	.	A	T	.	.	MAF_USDA=3.279
NC_035098.1	28994490	.	C	T	.	.	MAF_INRAE=5.263;MAF_USDA=19.643
NC_035098.1	28994547	.	A	G	.	.	MAF_INRAE=39.873;MAF_USDA=39.881
NC_035098.1	28994571	.	G	A	.	.	MAF_INRAE=36.709;MAF_USDA=33.529
NC_035098.1	28994618	.	A	C	.	.	MAF_USDA=12.353
NC_035098.1	28994619	.	C	T	.	.	MAF_USDA=12.353
NC_035098.1	28994623	.	A	C	.	.	MAF_USDA=12.353
NC_035098.1	28994661	.	C	A	.	.	MAF_USDA=10.417
NC_035098.1	28994689	.	C	T	.	.	MAF_INRAE=10.526;MAF_USDA=4.098
NC_035098.1	28994709	.	T	G	.	.	MAF_USDA=2.459
NC_035098.1	28994710	.	G	A	.	.	MAF_INRAE=4.43;MAF_USDA=6.471
NC_035098.1	28994746	.	G	T	.	.	MAF_INRAE=2.5
NC_035098.1	28994750	.	A	C	.	.	MAF_USDA=2.459
NC_035098.1	28994824	.	A	G	.	.	MAF_INRAE=30.38;MAF_USDA=10.588
NC_035098.1	28994832	.	C	A	.	.	MAF_USDA=3.529
NC_035098.1	28994872	.	G	T	.	.	MAF_INRAE=2.5
NC_035098.1	28994979	.	A	T	.	.	MAF_INRAE=30.38;MAF_USDA=4.918
NC_035098.1	28994983	.	C	T	.	.	MAF_INRAE=2.5
NC_035098.1	28995020	.	G	T	.	.	MAF_INRAE=10.526;MAF_USDA=3.279
NC_035098.1	28995029	.	C	T	.	.	MAF_INRAE=1.667
NC_035098.1	28995030	.	G	T	.	.	MAF_INRAE=2.5
NC_035098.1	28995052	.	G	A	.	.	MAF_USDA=1.639
NC_035098.1	28995069	.	G	T	.	.	MAF_INRAE=10.526;MAF_USDA=1.639
NC_035098.1	28995110	.	C	T	.	.	MAF_USDA=2.459
NC_035098.1	28995141	.	T	C	.	.	MAF_INRAE=2.5
NC_035098.1	28995144	.	C	T	.	.	MAF_INRAE=10.526
NC_035098.1	28995257	.	C	A	.	.	MAF_USDA=4.098
NC_035098.1	28995319	.	G	A	.	.	MAF_USDA=3.279
NC_035098.1	28995368	.	A	G	.	.	MAF_INRAE=2.5
NC_035098.1	28995432	.	T	C	.	.	MAF_INRAE=2.5
NC_035098.1	28995433	.	C	T	.	.	MAF_USDA=1.639
NC_035098.1	28995436	.	C	G	.	.	MAF_USDA=4.118
NC_035098.1	28995448	.	G	C	.	.	MAF_INRAE=10.526
NC_035098.1	28995557	.	A	C	.	.	MAF_USDA=5.294
NC_035098.1	28995581	.	G	T	.	.	MAF_USDA=4.098
NC_035098.1	28995609	.	T	A	.	.	MAF_INRAE=21.519;MAF_USDA=13.934
NC_035098.1	28995616	.	C	T	.	.	MAF_INRAE=21.519;MAF_USDA=13.115
NC_035098.1	28995735	.	C	T	.	.	MAF_USDA=3.279
NC_035098.1	28995739	.	G	A	.	.	MAF_USDA=1.639
NC_035098.1	28995894	.	C	T	.	.	MAF_USDA=2.459
NC_035098.1	28995913	.	G	A	.	.	MAF_USDA=4.118
NC_035098.1	28995970	.	T	G	.	.	MAF_USDA=2.459
NC_035098.1	28995987	.	AGGGGGGGC	AGGGGGGGG	.	.	MAF_USDA=12.5
NC_035098.1	28995995	.	C	G	.	.	MAF_INRAE=29.114
NC_035098.1	28996017	.	A	C	.	.	MAF_USDA=4.706
NC_035098.1	28996028	.	G	T	.	.	MAF_INRAE=30.38;MAF_USDA=11.176
NC_035098.1	28996156	.	G	A	.	.	MAF_INRAE=10.526
NC_035098.1	28996208	.	T	C	.	.	MAF_USDA=22.941
NC_035098.1	28996223	.	T	G	.	.	MAF_INRAE=2.5;MAF_USDA=3.279
NC_035098.1	28996235	.	C	T	.	.	MAF_INRAE=30.38;MAF_USDA=12.353
NC_035098.1	28996292	.	C	T	.	.	MAF_USDA=3.279
NC_035098.1	28996393	.	T	C	.	.	MAF_USDA=24.118
NC_035098.1	28996398	.	C	G	.	.	MAF_INRAE=8.333;MAF_USDA=2.459
NC_035098.1	28996577	.	G	T	.	.	MAF_USDA=6.557
NC_035098.1	28996578	.	T	G	.	.	MAF_USDA=2.459
NC_035098.1	28996580	.	G	A	.	.	MAF_USDA=2.459
NC_035098.1	28996584	.	C	T	.	.	MAF_INRAE=9.494;MAF_USDA=2.083
NC_035098.1	28996595	.	G	A	.	.	MAF_USDA=2.459
NC_035098.1	28996629	.	A	C	.	.	MAF_INRAE=14.557;MAF_USDA=5.294
NC_035098.1	28996715	.	C	A	.	.	MAF_INRAE=5.263;MAF_USDA=17.647
NC_035098.1	28996742	.	C	A	.	.	MAF_USDA=1.639
NC_035098.1	28996818	.	G	A	.	.	MAF_USDA=1.639
NC_035098.1	28996840	.	G	A	.	.	MAF_USDA=2.941
NC_035098.1	28996871	.	A	G	.	.	MAF_USDA=6.25
NC_035098.1	28997104	.	C	A	.	.	MAF_USDA=12.5
NC_035098.1	28997136	.	A	T	.	.	MAF_USDA=1.639
NC_035098.1	28997145	.	C	T	.	.	MAF_USDA=17.647
NC_035098.1	28997192	.	C	A	.	.	MAF_USDA=3.279
NC_035098.1	28997217	.	T	G	.	.	MAF_USDA=3.279
NC_035098.1	28997235	.	C	T	.	.	MAF_USDA=1.639
NC_035098.1	28997570	.	T	A	.	.	MAF_USDA=2.459
NC_035098.1	28997629	.	C	A	.	.	MAF_USDA=4.098
NC_035098.1	28997831	.	C	T	.	.	MAF_USDA=14.118
NC_035098.1	28997886	.	G	A	.	.	MAF_INRAE=7.5
NC_035098.1	28997888	.	A	C	.	.	MAF_INRAE=6.667
NC_035098.1	28997890	.	T	C	.	.	MAF_INRAE=6.667
NC_035098.1	28997969	.	G	A	.	.	MAF_INRAE=13.924;MAF_USDA=9.016
NC_035098.1	28998010	.	T	C	.	.	MAF_USDA=5.738
NC_035098.1	28998032	.	T	A	.	.	MAF_USDA=4.918
NC_035098.1	28998064	.	A	T	.	.	MAF_USDA=1.639
NC_035098.1	28998075	.	C	A	.	.	MAF_INRAE=7.5;MAF_USDA=3.279
NC_035098.1	28998106	.	A	G	.	.	MAF_USDA=4.918
NC_035098.1	28998164	.	T	C	.	.	MAF_USDA=3.279
NC_035098.1	28998223	.	A	C	.	.	MAF_USDA=3.279
NC_035098.1	28998236	.	T	A	.	.	MAF_USDA=4.098
NC_035098.1	28998302	.	A	C	.	.	MAF_USDA=3.279
NC_035098.1	28998309	.	T	G	.	.	MAF_USDA=28.824
NC_035098.1	28998310	.	T	A	.	.	MAF_USDA=28.824
NC_035098.1	28998321	.	T	G	.	.	MAF_USDA=1.639
NC_035098.1	28998351	.	G	A	.	.	MAF_USDA=1.639
NC_035098.1	28998364	.	T	A	.	.	MAF_USDA=2.459
NC_035098.1	28998382	.	T	A	.	.	MAF_INRAE=32.278;MAF_USDA=15.476
NC_035098.1	28998400	.	A	C	.	.	MAF_USDA=1.695
NC_035098.1	28998419	.	T	C	.	.	MAF_USDA=3.333
NC_035098.1	29000219	.	T	A	.	.	MAF_USDA=1.639
NC_035098.1	29000247	.	G	A	.	.	MAF_USDA=5.738
NC_035098.1	29000261	.	G	T	.	.	MAF_INRAE=2.5
NC_035098.1	29001257	.	T	C	.	.	MAF_INRAE=36.842
NC_035098.1	29001287	.	G	A	.	.	MAF_USDA=3.279
NC_035098.1	29001366	.	C	T	.	.	MAF_INRAE=7.5
NC_035098.1	29001406	.	T	G	.	.	MAF_INRAE=2.5
NC_035098.1	29001409	.	T	A	.	.	MAF_INRAE=2.5
NC_035098.1	29001419	.	C	T	.	.	MAF_USDA=2.459
NC_035098.1	29001475	.	C	T	.	.	MAF_INRAE=3.333
NC_035098.1	29001537	.	C	T	.	.	MAF_INRAE=15.833
NC_035098.1	29001555	.	G	A	.	.	MAF_INRAE=43.671;MAF_USDA=18.235
NC_035098.1	29001562	.	A	T	.	.	MAF_INRAE=14.557;MAF_USDA=4.918
NC_035098.1	29001675	.	G	C	.	.	MAF_INRAE=14.557;MAF_USDA=5.738
NC_035098.1	29001703	.	C	T	.	.	MAF_USDA=4.706
NC_035098.1	29001704	.	T	G	.	.	MAF_USDA=3.279
NC_035098.1	29001718	.	A	G	.	.	MAF_USDA=1.639
NC_035098.1	29001764	.	G	A	.	.	MAF_INRAE=10.526;MAF_USDA=7.377
NC_035098.1	29001794	.	T	A	.	.	MAF_INRAE=10.526;MAF_USDA=9.016
NC_035098.1	29001796	.	T	C	.	.	MAF_USDA=37.647
NC_035098.1	29001810	.	C	A	.	.	MAF_INRAE=10.526;MAF_USDA=7.377
NC_035098.1	29001819	.	C	A	.	.	MAF_USDA=1.639
NC_035098.1	29001861	.	C	A	.	.	MAF_USDA=10.0
NC_035098.1	29001870	.	T	C	.	.	MAF_USDA=35.882
NC_035098.1	29001877	.	T	G	.	.	MAF_USDA=1.639
NC_035098.1	29001881	.	A	C	.	.	MAF_USDA=16.471
NC_035098.1	29001893	.	C	T	.	.	MAF_USDA=45.833
NC_035098.1	29001917	.	T	G	.	.	MAF_USDA=4.167
NC_035098.1	29001981	.	A	C	.	.	MAF_USDA=27.083
NC_035098.1	29002013	.	T	C	.	.	MAF_INRAE=3.333
NC_035098.1	29002041	.	A	C	.	.	MAF_INRAE=4.167;MAF_USDA=16.667
NC_035098.1	29002050	.	C	T	.	.	MAF_INRAE=2.5
NC_035098.1	29002053	.	C	T	.	.	MAF_USDA=25.0
NC_035098.1	29002085	.	C	G	.	.	MAF_USDA=33.333
NC_035098.1	29002121	.	A	C	.	.	MAF_USDA=39.13
NC_035098.1	29002299	.	G	A	.	.	MAF_USDA=15.882
NC_035098.1	29002318	.	A	C	.	.	MAF_INRAE=5.263;MAF_USDA=14.583
NC_035098.1	29002400	.	C	A	.	.	MAF_USDA=17.059
NC_035098.1	29002466	.	T	C	.	.	MAF_USDA=1.639
NC_035098.1	29002469	.	G	A	.	.	MAF_INRAE=6.329;MAF_USDA=2.083
NC_035098.1	29002482	.	T	C	.	.	MAF_INRAE=44.304;MAF_USDA=16.471
NC_035098.1	29002499	.	C	T	.	.	MAF_USDA=1.639
NC_035098.1	29002507	.	T	G	.	.	MAF_INRAE=8.228;MAF_USDA=23.529
NC_035098.1	29002513	.	C	T	.	.	MAF_INRAE=5.263
NC_035098.1	29002532	.	G	A	.	.	MAF_INRAE=21.519;MAF_USDA=5.738
NC_035098.1	29002568	.	C	T	.	.	MAF_USDA=1.639
NC_035098.1	29002595	.	A	G	.	.	MAF_USDA=1.639
NC_035098.1	29002659	.	C	T	.	.	MAF_INRAE=2.5
NC_035098.1	29002660	.	G	A	.	.	MAF_INRAE=15.789;MAF_USDA=20.0
NC_035098.1	29002672	.	G	A	.	.	MAF_INRAE=1.667
NC_035098.1	29002695	.	A	T	.	.	MAF_USDA=6.25
NC_035098.1	29002712	.	C	A	.	.	MAF_USDA=6.25
NC_035098.1	29002758	.	T	G	.	.	MAF_USDA=9.836
NC_035098.1	29002766	.	G	T	.	.	MAF_USDA=2.083
NC_035098.1	29002787	.	C	A	.	.	MAF_INRAE=40.506;MAF_USDA=34.118
NC_035098.1	29002811	.	G	A	.	.	MAF_USDA=2.459
NC_035098.1	29002820	.	C	T	.	.	MAF_USDA=2.459
NC_035098.1	29002821	.	G	A	.	.	MAF_INRAE=7.5;MAF_USDA=24.706
NC_035098.1	29002832	.	T	G	.	.	MAF_INRAE=14.557;MAF_USDA=5.738
NC_035098.1	29002858	.	A	C	.	.	MAF_INRAE=19.167
NC_035098.1	29002861	.	T	C	.	.	MAF_INRAE=19.167;MAF_USDA=17.059
NC_035098.1	29002866	.	C	A	.	.	MAF_USDA=3.279
NC_035098.1	29002882	.	A	G	.	.	MAF_USDA=4.098
NC_035098.1	29002883	.	C	G	.	.	MAF_INRAE=44.937;MAF_USDA=45.294
NC_035098.1	29002887	.	A	T	.	.	MAF_INRAE=30.38;MAF_USDA=37.059
NC_035098.1	29002894	.	G	T	.	.	MAF_INRAE=10.526
NC_035098.1	29002906	.	T	C	.	.	MAF_INRAE=5.263;MAF_USDA=4.098
NC_035098.1	29002912	.	T	A	.	.	MAF_USDA=3.279
NC_035098.1	29002968	.	C	T	.	.	MAF_INRAE=21.519;MAF_USDA=8.333
NC_035098.1	29002988	.	G	T	.	.	MAF_USDA=7.059
NC_035098.1	29003020	.	T	A	.	.	MAF_USDA=12.353
NC_035098.1	29003064	.	G	A	.	.	MAF_USDA=2.459
NC_035098.1	29003124	.	G	A	.	.	MAF_INRAE=6.667;MAF_USDA=4.098
NC_035098.1	29003142	.	T	G	.	.	MAF_INRAE=46.203;MAF_USDA=35.882
NC_035098.1	29003144	.	G	A	.	.	MAF_INRAE=15.833;MAF_USDA=7.377
NC_035098.1	29003183	.	A	G	.	.	MAF_USDA=2.459
NC_035098.1	29003199	.	G	A	.	.	MAF_USDA=8.235
NC_035098.1	29003228	.	C	T	.	.	MAF_USDA=2.459
NC_035098.1	29003234	.	G	A	.	.	MAF_USDA=6.25
NC_035098.1	29003248	.	C	G	.	.	MAF_USDA=2.459
NC_035098.1	29003296	.	A	G	.	.	MAF_INRAE=14.557;MAF_USDA=5.738
NC_035098.1	29003317	.	G	A	.	.	MAF_USDA=12.295
NC_035098.1	29003323	.	C	T	.	.	MAF_INRAE=44.304;MAF_USDA=43.529
NC_035098.1	29003325	.	C	T	.	.	MAF_USDA=20.492
NC_035098.1	29003335	.	C	G	.	.	MAF_USDA=8.197
NC_035098.1	29003397	.	T	C	.	.	MAF_USDA=1.639
NC_035098.1	29003428	.	A	G	.	.	MAF_INRAE=6.329;MAF_USDA=32.941
NC_035098.1	29003443	.	C	A	.	.	MAF_INRAE=1.667
NC_035098.1	29003479	.	A	T	.	.	MAF_INRAE=23.418;MAF_USDA=14.754
NC_035098.1	29003518	.	C	T	.	.	MAF_USDA=1.639
NC_035098.1	29003519	.	G	A	.	.	MAF_INRAE=6.329;MAF_USDA=11.765
NC_035098.1	29003541	.	G	C	.	.	MAF_INRAE=10.526
NC_035098.1	29003577	.	T	C	.	.	MAF_USDA=4.918
NC_035098.1	29003580	.	T	C	.	.	MAF_INRAE=7.5;MAF_USDA=4.118
NC_035098.1	29003624	.	A	T	.	.	MAF_INRAE=21.519;MAF_USDA=13.115
NC_035098.1	29003625	.	G	T	.	.	MAF_INRAE=20.0;MAF_USDA=13.115
NC_035098.1	29003710	.	C	A	.	.	MAF_USDA=12.5
NC_035098.1	29003729	.	A	T	.	.	MAF_INRAE=46.203;MAF_USDA=40.588
NC_035098.1	29003774	.	G	A	.	.	MAF_INRAE=4.167
NC_035098.1	29003811	.	C	T	.	.	MAF_USDA=8.197
NC_035098.1	29003812	.	A	G	.	.	MAF_USDA=7.377
NC_035098.1	29003878	.	C	T	.	.	MAF_INRAE=2.5
NC_035098.1	29003895	.	A	T	.	.	MAF_USDA=2.459
NC_035098.1	29003962	.	G	A	.	.	MAF_INRAE=18.987;MAF_USDA=14.706
NC_035098.1	29003995	.	A	C	.	.	MAF_INRAE=43.038;MAF_USDA=17.647
NC_035098.1	29004002	.	T	A	.	.	MAF_USDA=1.639
NC_035098.1	29004010	.	G	T	.	.	MAF_INRAE=34.81;MAF_USDA=20.588
NC_035098.1	29004046	.	T	C	.	.	MAF_USDA=1.639
NC_035098.1	29004047	.	A	C	.	.	MAF_INRAE=47.468;MAF_USDA=32.353
NC_035098.1	29004082	.	T	A	.	.	MAF_USDA=2.459
NC_035098.1	29004106	.	A	T	.	.	MAF_INRAE=9.494;MAF_USDA=9.412
NC_035098.1	29004120	.	A	T	.	.	MAF_USDA=2.459
NC_035098.1	29004133	.	G	A	.	.	MAF_USDA=2.459
NC_035098.1	29004134	.	A	C	.	.	MAF_USDA=2.459
NC_035098.1	29004163	.	A	G	.	.	MAF_INRAE=10.526;MAF_USDA=8.235
NC_035098.1	29004170	.	A	G	.	.	MAF_USDA=2.459
NC_035098.1	29004171	.	A	T	.	.	MAF_USDA=4.706
NC_035098.1	29004201	.	A	T	.	.	MAF_USDA=2.459
NC_035098.1	29004204	.	C	A	.	.	MAF_INRAE=14.557;MAF_USDA=10.656
NC_035098.1	29004232	.	G	T	.	.	MAF_USDA=1.639
NC_035098.1	29004304	.	T	G	.	.	MAF_USDA=2.459
NC_035098.1	29004334	.	G	A	.	.	MAF_USDA=3.529
NC_035098.1	29004393	.	G	T	.	.	MAF_INRAE=7.5;MAF_USDA=4.098
NC_035098.1	29004404	.	T	A	.	.	MAF_INRAE=1.667;MAF_USDA=14.881
NC_035098.1	29004496	.	C	A	.	.	MAF_USDA=1.639
NC_035098.1	29004525	.	G	T	.	.	MAF_INRAE=14.557;MAF_USDA=5.738
NC_035098.1	29004529	.	T	C	.	.	MAF_INRAE=10.526;MAF_USDA=7.059
NC_035098.1	29004582	.	G	T	.	.	MAF_INRAE=21.519;MAF_USDA=12.295
NC_035098.1	29004592	.	T	C	.	.	MAF_USDA=2.459
NC_035098.1	29004597	.	A	G	.	.	MAF_USDA=5.882
NC_035098.1	29004685	.	T	C	.	.	MAF_INRAE=13.924;MAF_USDA=9.412
NC_035098.1	29004786	.	T	G	.	.	MAF_INRAE=5.263
NC_035098.1	29004907	.	C	A	.	.	MAF_INRAE=9.494;MAF_USDA=16.667
NC_035098.1	29004931	.	C	T	.	.	MAF_INRAE=26.582;MAF_USDA=9.016
NC_035098.1	29004974	.	A	C	.	.	MAF_USDA=3.279
NC_035098.1	29005077	.	T	A	.	.	MAF_INRAE=10.526
NC_035098.1	29005079	.	T	C	.	.	MAF_INRAE=28.481;MAF_USDA=42.857
NC_035098.1	29005084	.	G	A	.	.	MAF_USDA=1.639
NC_035098.1	29005110	.	G	A	.	.	MAF_USDA=2.459
NC_035098.1	29005114	.	T	A	.	.	MAF_USDA=2.459
NC_035098.1	29005178	.	T	G	.	.	MAF_USDA=4.098
NC_035098.1	29005228	.	G	T	.	.	MAF_USDA=1.639
NC_035098.1	29005229	.	C	A	.	.	MAF_USDA=6.25
NC_035098.1	29005329	.	C	T	.	.	MAF_USDA=3.279
NC_035098.1	29005343	.	A	G	.	.	MAF_USDA=4.098
NC_035098.1	29005423	.	C	T	.	.	MAF_INRAE=3.797;MAF_USDA=25.294
NC_035098.1	29005472	.	A	T	.	.	MAF_USDA=4.706
NC_035098.1	29005573	.	G	A	.	.	MAF_INRAE=31.013
NC_035098.1	29005574	.	T	A	.	.	MAF_INRAE=29.167;MAF_USDA=47.059
NC_035098.1	29005600	.	C	T	.	.	MAF_INRAE=31.013;MAF_USDA=41.667
NC_035098.1	29005609	.	G	A	.	.	MAF_INRAE=31.013;MAF_USDA=47.059
NC_035098.1	29005615	.	G	A	.	.	MAF_USDA=3.279
NC_035098.1	29005635	.	T	C	.	.	MAF_INRAE=36.842;MAF_USDA=46.471
NC_035098.1	29005644	.	G	A	.	.	MAF_USDA=3.279
NC_035098.1	29005673	.	A	C	.	.	MAF_INRAE=21.053;MAF_USDA=11.176
NC_035098.1	29005762	.	G	C	.	.	MAF_USDA=1.667
NC_035098.1	29005765	.	G	C	.	.	MAF_USDA=17.857
NC_035098.1	29005835	.	T	A	.	.	MAF_USDA=4.167
NC_035098.1	29005861	.	G	T	.	.	MAF_INRAE=13.924;MAF_USDA=4.706
NC_035098.1	29005901	.	C	A	.	.	MAF_INRAE=45.57;MAF_USDA=42.941
NC_035098.1	29005908	.	C	T	.	.	MAF_USDA=2.941
NC_035098.1	29005920	.	C	T	.	.	MAF_INRAE=27.215;MAF_USDA=12.353
NC_035098.1	29005936	.	C	G	.	.	MAF_INRAE=46.203;MAF_USDA=36.471
NC_035098.1	29005943	.	G	T	.	.	MAF_INRAE=27.848;MAF_USDA=9.016
NC_035098.1	29005966	.	T	G	.	.	MAF_INRAE=45.57;MAF_USDA=33.529
NC_035098.1	29005982	.	C	T	.	.	MAF_INRAE=43.671;MAF_USDA=35.294
NC_035098.1	29005995	.	A	G	.	.	MAF_INRAE=43.671;MAF_USDA=31.765
NC_035098.1	29005997	.	T	C	.	.	MAF_INRAE=45.833;MAF_USDA=34.706
NC_035098.1	29006001	.	A	G	.	.	MAF_USDA=18.75
NC_035098.1	29006007	.	C	A	.	.	MAF_INRAE=43.671;MAF_USDA=35.294
NC_035098.1	29006011	.	C	G	.	.	MAF_INRAE=45.833;MAF_USDA=35.294
NC_035098.1	29006030	.	T	G,C	.	.	MAF_INRAE=36.842
NC_035098.1	29006093	.	G	A	.	.	MAF_INRAE=5.263;MAF_USDA=5.0
NC_035098.1	29006101	.	T	G	.	.	MAF_INRAE=10.526
NC_035098.1	29006102	.	T	A	.	.	MAF_INRAE=2.5
NC_035098.1	29006136	.	G	A	.	.	MAF_INRAE=43.671;MAF_USDA=36.471
NC_035098.1	29006146	.	G	A	.	.	MAF_USDA=1.639
NC_035098.1	29006185	.	G	T	.	.	MAF_USDA=12.5
NC_035098.1	29006186	.	T	G	.	.	MAF_USDA=27.083
NC_035098.1	29006188	.	G	T	.	.	MAF_USDA=1.639
NC_035098.1	29006191	.	G	T	.	.	MAF_INRAE=41.139;MAF_USDA=21.176
NC_035098.1	29006192	.	A	G	.	.	MAF_INRAE=43.671;MAF_USDA=37.647
NC_035098.1	29006199	.	A	C	.	.	MAF_INRAE=41.139;MAF_USDA=20.588
NC_035098.1	29006252	.	G	A	.	.	MAF_USDA=2.459
NC_035098.1	29006257	.	T	G	.	.	MAF_USDA=2.459
NC_035098.1	29006276	.	T	C	.	.	MAF_INRAE=43.671;MAF_USDA=37.059
NC_035098.1	29006300	.	G	T	.	.	MAF_USDA=1.639
NC_035098.1	29006314	.	G	T	.	.	MAF_INRAE=2.532;MAF_USDA=41.765
NC_035098.1	29006425	.	T	A	.	.	MAF_USDA=6.25
NC_035098.1	29006438	.	G	T	.	.	MAF_USDA=2.459
NC_035098.1	29006480	.	G	A	.	.	MAF_INRAE=48.333;MAF_USDA=36.905
NC_035098.1	29006513	.	A	G	.	.	MAF_INRAE=50.0;MAF_USDA=35.294
NC_035098.1	29006547	.	A	G	.	.	MAF_USDA=47.917
NC_035098.1	29006548	.	A	G	.	.	MAF_USDA=47.917
NC_035098.1	29006587	.	G	A	.	.	MAF_INRAE=4.43;MAF_USDA=4.918
NC_035098.1	29006593	.	G	T	.	.	MAF_INRAE=4.43;MAF_USDA=5.738
NC_035098.1	29006605	.	C	T	.	.	MAF_INRAE=43.671;MAF_USDA=36.471
NC_035098.1	29006637	.	A	G	.	.	MAF_USDA=2.459
NC_035098.1	29006640	.	C	T	.	.	MAF_INRAE=43.671;MAF_USDA=36.471
NC_035098.1	29006641	.	G	A	.	.	MAF_INRAE=27.215;MAF_USDA=12.353
NC_035098.1	29006648	.	T	A	.	.	MAF_USDA=2.459
NC_035098.1	29006727	.	G	A	.	.	MAF_USDA=2.459
NC_035098.1	29006731	.	G	T	.	.	MAF_INRAE=44.304;MAF_USDA=38.235
NC_035098.1	29006751	.	A	G	.	.	MAF_INRAE=7.595;MAF_USDA=9.412
NC_035098.1	29006761	.	A	C	.	.	MAF_INRAE=42.405;MAF_USDA=49.412
NC_035098.1	29006763	.	C	T	.	.	MAF_INRAE=43.671;MAF_USDA=35.294
NC_035098.1	29006765	.	C	A	.	.	MAF_INRAE=45.833;MAF_USDA=35.294
NC_035098.1	29006780	.	C	T	.	.	MAF_USDA=2.459
NC_035098.1	29006795	.	A	C	.	.	MAF_USDA=1.639
NC_035098.1	29006796	.	A	T	.	.	MAF_INRAE=10.526
NC_035098.1	29006808	.	A	C	.	.	MAF_USDA=4.918
NC_035098.1	29006873	.	G	A	.	.	MAF_USDA=2.459
NC_035098.1	29006930	.	G	A	.	.	MAF_INRAE=5.263;MAF_USDA=4.098
NC_035098.1	29006948	.	C	T	.	.	MAF_INRAE=44.304;MAF_USDA=35.882
NC_035098.1	29006970	.	C	A	.	.	MAF_INRAE=42.405;MAF_USDA=37.059
NC_035098.1	29007006	.	C	A	.	.	MAF_INRAE=43.671;MAF_USDA=38.235
NC_035098.1	29007058	.	C	T	.	.	MAF_USDA=4.706
NC_035098.1	29007114	.	A	C	.	.	MAF_USDA=3.279
NC_035098.1	29007151	.	G	C	.	.	MAF_INRAE=44.304;MAF_USDA=36.471
NC_035098.1	29007177	.	T	C	.	.	MAF_INRAE=5.263
NC_035098.1	29007195	.	G	T	.	.	MAF_USDA=10.417
NC_035098.1	29007204	.	C	A	.	.	MAF_USDA=11.475
NC_035098.1	29007226	.	C	A	.	.	MAF_USDA=2.459
NC_035098.1	29007237	.	A	T	.	.	MAF_USDA=2.941
NC_035098.1	29007277	.	G	A	.	.	MAF_INRAE=12.025;MAF_USDA=14.706
NC_035098.1	29007347	.	T	A	.	.	MAF_USDA=1.639
NC_035098.1	29007348	.	A	G	.	.	MAF_INRAE=43.671;MAF_USDA=37.059
NC_035098.1	29007352	.	G	T	.	.	MAF_USDA=1.639
NC_035098.1	29007360	.	T	C,A	.	.	MAF_INRAE=5.263;MAF_USDA=5.738
NC_035098.1	29007497	.	T	G	.	.	MAF_INRAE=13.291;MAF_USDA=2.459
NC_035098.1	29007498	.	T	G	.	.	MAF_USDA=4.098
NC_035098.1	29007500	.	T	C	.	.	MAF_INRAE=43.671;MAF_USDA=37.059
NC_035098.1	29007504	.	T	C	.	.	MAF_INRAE=45.833;MAF_USDA=37.647
NC_035098.1	29007515	.	C	T	.	.	MAF_USDA=3.279
NC_035098.1	29007527	.	C	T	.	.	MAF_USDA=36.905
NC_035098.1	29007528	.	ATGTTGTTG	ATGTTGTTT	.	.	MAF_USDA=29.545
NC_035098.1	29007536	.	G	T	.	.	MAF_INRAE=45.833
NC_035098.1	29007556	.	C	T	.	.	MAF_INRAE=21.053;MAF_USDA=7.059
NC_035098.1	29007573	.	T	C	.	.	MAF_USDA=6.25
NC_035098.1	29007614	.	G	A	.	.	MAF_INRAE=5.263;MAF_USDA=9.016
NC_035098.1	29007626	.	G	C	.	.	MAF_INRAE=43.671;MAF_USDA=35.294
NC_035098.1	29007630	.	C	G	.	.	MAF_INRAE=45.833;MAF_USDA=35.294
NC_035098.1	29007637	.	G	A	.	.	MAF_USDA=2.459
NC_035098.1	29007642	.	A	C	.	.	MAF_INRAE=42.405;MAF_USDA=44.118
NC_035098.1	29007671	.	T	G	.	.	MAF_USDA=1.639
NC_035098.1	29007693	.	G	A	.	.	MAF_USDA=1.639
NC_035098.1	29007696	.	T	C	.	.	MAF_INRAE=3.333
NC_035098.1	29007697	.	T	A	.	.	MAF_INRAE=44.304;MAF_USDA=35.882
NC_035098.1	29007713	.	G	A	.	.	MAF_USDA=1.639
NC_035098.1	29007718	.	C	T	.	.	MAF_INRAE=3.333
NC_035098.1	29007721	.	G	A	.	.	MAF_USDA=3.529
NC_035098.1	29007752	.	T	C	.	.	MAF_INRAE=43.671;MAF_USDA=38.824
NC_035098.1	29007760	.	C	T	.	.	MAF_USDA=2.459
NC_035098.1	29007797	.	G	T	.	.	MAF_INRAE=43.671;MAF_USDA=37.059
NC_035098.1	29007867	.	T	G	.	.	MAF_USDA=3.333
NC_035098.1	29007871	.	C	T	.	.	MAF_USDA=2.5
NC_035098.1	29007897	.	A	T	.	.	MAF_USDA=2.5
NC_035098.1	29007898	.	T	A	.	.	MAF_USDA=2.5
NC_035098.1	29007959	.	A	C	.	.	MAF_USDA=5.932
NC_035098.1	29007964	.	A	T	.	.	MAF_USDA=47.917
NC_035098.1	29008007	.	T	A	.	.	MAF_USDA=1.639
NC_035098.1	29008043	.	A	T	.	.	MAF_USDA=36.471
NC_035098.1	29008049	.	A	C	.	.	MAF_USDA=4.098
NC_035098.1	29008079	.	G	A	.	.	MAF_USDA=37.647
NC_035098.1	29008087	.	G	A	.	.	MAF_USDA=15.294
NC_035098.1	29008180	.	G	A	.	.	MAF_USDA=38.235
NC_035098.1	29008215	.	A	G	.	.	MAF_USDA=2.459
NC_035098.1	29008238	.	A	C	.	.	MAF_USDA=37.059
NC_035098.1	29008253	.	C	G	.	.	MAF_USDA=1.639
NC_035098.1	29008289	.	G	A	.	.	MAF_USDA=50.0
NC_035098.1	29008290	.	A	C	.	.	MAF_USDA=50.0
NC_035098.1	29008292	.	G	C	.	.	MAF_USDA=50.0
NC_035098.1	29008319	.	T	A	.	.	MAF_USDA=6.25
NC_035098.1	29008329	.	G	C	.	.	MAF_USDA=43.529
NC_035098.1	29008346	.	T	G	.	.	MAF_USDA=50.0
NC_035098.1	29008368	.	A	C	.	.	MAF_INRAE=42.405;MAF_USDA=33.929
NC_035098.1	29008395	.	G	A	.	.	MAF_INRAE=44.304;MAF_USDA=34.706
NC_035098.1	29008400	.	G	T	.	.	MAF_INRAE=44.304;MAF_USDA=34.706
NC_035098.1	29008435	.	C	T	.	.	MAF_USDA=4.918
NC_035098.1	29008459	.	C	T	.	.	MAF_INRAE=44.304;MAF_USDA=35.294
NC_035098.1	29008462	.	G	A	.	.	MAF_USDA=3.279
NC_035098.1	29008467	.	C	T	.	.	MAF_USDA=4.098
NC_035098.1	29008483	.	C	T	.	.	MAF_INRAE=43.671;MAF_USDA=21.765
NC_035098.1	29008499	.	G	A	.	.	MAF_USDA=4.918
NC_035098.1	29008523	.	C	T	.	.	MAF_INRAE=43.671;MAF_USDA=35.882
NC_035098.1	29008524	.	A	G	.	.	MAF_INRAE=45.833;MAF_USDA=44.706
NC_035098.1	29008549	.	C	A	.	.	MAF_USDA=1.639
NC_035098.1	29008582	.	A	C	.	.	MAF_INRAE=7.595;MAF_USDA=9.412
NC_035098.1	29008593	.	G	A	.	.	MAF_INRAE=7.595;MAF_USDA=8.824
NC_035098.1	29008621	.	A	G	.	.	MAF_USDA=2.459
NC_035098.1	29008704	.	T	G	.	.	MAF_USDA=3.279
NC_035098.1	29008715	.	G	C	.	.	MAF_INRAE=44.937;MAF_USDA=33.529
NC_035098.1	29008717	.	G	A	.	.	MAF_USDA=3.279
NC_035098.1	29008731	.	A	T	.	.	MAF_USDA=2.353
NC_035098.1	29008735	.	A	C	.	.	MAF_USDA=1.639
NC_035098.1	29008798	.	G	A	.	.	MAF_USDA=1.639
NC_035098.1	29008836	.	T	A	.	.	MAF_INRAE=49.167;MAF_USDA=47.917
NC_035098.1	29008837	.	A	T	.	.	MAF_INRAE=4.167;MAF_USDA=6.25
NC_035098.1	29008844	.	T	G	.	.	MAF_USDA=1.639
NC_035098.1	29008849	.	A	G	.	.	MAF_USDA=37.647
NC_035098.1	29008877	.	C	T	.	.	MAF_USDA=1.639
NC_035098.1	29008902	.	T	C	.	.	MAF_USDA=1.695
NC_035098.1	29008997	.	T	G	.	.	MAF_USDA=45.833
NC_035098.1	29009002	.	T	G	.	.	MAF_USDA=47.917
NC_035098.1	29009033	.	G	T	.	.	MAF_INRAE=23.684;MAF_USDA=18.235
NC_035098.1	29009034	.	C	T	.	.	MAF_USDA=20.0
NC_035098.1	29009075	.	T	C	.	.	MAF_USDA=11.765
NC_035098.1	29009171	.	G	T	.	.	MAF_USDA=14.118
NC_035098.1	29009220	.	G	A	.	.	MAF_USDA=2.459
NC_035098.1	29009232	.	T	C	.	.	MAF_INRAE=36.842;MAF_USDA=47.917
NC_035098.1	29009243	.	G	T	.	.	MAF_INRAE=5.263;MAF_USDA=4.098
NC_035098.1	29009264	.	C	T	.	.	MAF_USDA=2.083
NC_035098.1	29009741	.	A	T	.	.	MAF_USDA=2.083
NC_035098.1	29009900	.	A	G	.	.	MAF_INRAE=26.316;MAF_USDA=41.667
NC_035098.1	29009928	.	A	G	.	.	MAF_INRAE=31.579;MAF_USDA=47.917
NC_035098.1	29009939	.	G	T	.	.	MAF_INRAE=31.579;MAF_USDA=50.0
NC_035098.1	29010861	.	A	G	.	.	MAF_INRAE=46.203;MAF_USDA=40.964
NC_035098.1	29010863	.	C	G	.	.	MAF_INRAE=45.0;MAF_USDA=22.892
NC_035098.1	29010900	.	T	C	.	.	MAF_USDA=2.083
NC_035098.1	29010951	.	A	C	.	.	MAF_INRAE=43.038;MAF_USDA=24.405
NC_035098.1	29011063	.	C	A	.	.	MAF_USDA=2.5
NC_035098.1	29011111	.	A	G	.	.	MAF_INRAE=1.667;MAF_USDA=18.75
NC_035098.1	29011117	.	A	T	.	.	MAF_USDA=43.75
NC_035098.1	29011119	.	C	A	.	.	MAF_USDA=45.833
NC_035098.1	29011120	.	T	C	.	.	MAF_USDA=43.75
NC_035098.1	29011125	.	G	A	.	.	MAF_USDA=43.75
NC_035098.1	29011126	.	T	G	.	.	MAF_USDA=45.833
NC_035098.1	29011128	.	A	T	.	.	MAF_USDA=43.75
NC_035098.1	29011174	.	A	T	.	.	MAF_INRAE=11.392;MAF_USDA=4.167
NC_035098.1	29011229	.	T	C	.	.	MAF_INRAE=45.57;MAF_USDA=24.118
NC_035098.1	29011312	.	C	T	.	.	MAF_INRAE=50.0
NC_035098.1	29011402	.	C	T	.	.	MAF_USDA=1.639
NC_035098.1	29011493	.	A	G	.	.	MAF_USDA=1.639
NC_035098.1	29011542	.	C	T	.	.	MAF_INRAE=44.937;MAF_USDA=47.917
NC_035098.1	29011547	.	C	T	.	.	MAF_INRAE=49.167
NC_035098.1	29011549	.	T	C	.	.	MAF_USDA=47.917
NC_035098.1	29011550	.	T	A	.	.	MAF_USDA=45.833
NC_035098.1	29011556	.	G	A	.	.	MAF_INRAE=27.215;MAF_USDA=9.016
NC_035098.1	29011557	.	C	T	.	.	MAF_INRAE=27.5;MAF_USDA=9.016
NC_035098.1	29011622	.	G	A	.	.	MAF_INRAE=45.57;MAF_USDA=27.647
NC_035098.1	29011635	.	G	A	.	.	MAF_USDA=2.459
NC_035098.1	29011756	.	G	A	.	.	MAF_USDA=2.459
NC_035098.1	29011791	.	T	C	.	.	MAF_USDA=3.279
NC_035098.1	29011828	.	G	C	.	.	MAF_INRAE=2.5
NC_035098.1	29011917	.	A	G	.	.	MAF_USDA=2.459
NC_035098.1	29011956	.	G	C	.	.	MAF_USDA=2.459
NC_035098.1	29011982	.	G	A	.	.	MAF_USDA=4.918
NC_035098.1	29012031	.	G	T	.	.	MAF_USDA=47.917
NC_035098.1	29012148	.	G	A	.	.	MAF_INRAE=5.263
NC_035098.1	29012152	.	C	T	.	.	MAF_INRAE=36.842;MAF_USDA=4.167
NC_035098.1	29012228	.	G	A	.	.	MAF_USDA=3.279
NC_035098.1	29012444	.	G	A	.	.	MAF_INRAE=21.519;MAF_USDA=5.738
NC_035098.1	29012563	.	A	C	.	.	MAF_USDA=2.941
NC_035098.1	29012601	.	T	G	.	.	MAF_INRAE=43.671;MAF_USDA=44.706
NC_035098.1	29012665	.	T	A	.	.	MAF_USDA=4.918
NC_035098.1	29012688	.	T	C	.	.	MAF_INRAE=40.506
NC_035098.1	29012822	.	C	T	.	.	MAF_USDA=6.25
NC_035098.1	29012839	.	C	A	.	.	MAF_USDA=2.459
NC_035098.1	29012892	.	T	G	.	.	MAF_USDA=18.75
NC_035098.1	29012949	.	G	T	.	.	MAF_USDA=5.0
NC_035098.1	29012961	.	G	T	.	.	MAF_USDA=3.279
NC_035098.1	29012968	.	T	A	.	.	MAF_USDA=6.25
NC_035098.1	29013068	.	G	T	.	.	MAF_INRAE=43.038;MAF_USDA=44.706
NC_035098.1	29013125	.	G	A	.	.	MAF_USDA=1.639
NC_035098.1	29013144	.	T	A	.	.	MAF_USDA=1.639
NC_035098.1	29013248	.	G	A	.	.	MAF_USDA=2.459
NC_035098.1	29013250	.	A	T	.	.	MAF_INRAE=10.526
NC_035098.1	29013311	.	T	G	.	.	MAF_USDA=4.098
NC_035098.1	29013315	.	A	T	.	.	MAF_USDA=2.459
NC_035098.1	29013341	.	C	T	.	.	MAF_USDA=2.459
NC_035098.1	29013396	.	T	C	.	.	MAF_USDA=1.639
NC_035098.1	29013446	.	A	G	.	.	MAF_INRAE=9.494;MAF_USDA=4.118
NC_035098.1	29013461	.	T	C	.	.	MAF_USDA=6.25
NC_035098.1	29013546	.	C	T	.	.	MAF_USDA=2.459
NC_035098.1	29013651	.	A	C	.	.	MAF_INRAE=48.734;MAF_USDA=35.294
NC_035098.1	29013657	.	T	C	.	.	MAF_USDA=3.279
NC_035098.1	29013712	.	A	G	.	.	MAF_INRAE=48.734;MAF_USDA=34.706
NC_035098.1	29013727	.	T	C	.	.	MAF_INRAE=48.734;MAF_USDA=35.294
NC_035098.1	29013744	.	A	C	.	.	MAF_INRAE=48.734;MAF_USDA=32.941
NC_035098.1	29013838	.	A	G	.	.	MAF_INRAE=49.367;MAF_USDA=32.353
NC_035098.1	29013851	.	A	G	.	.	MAF_INRAE=49.367;MAF_USDA=28.824
NC_035098.1	29013865	.	G	T	.	.	MAF_INRAE=46.835;MAF_USDA=32.353
NC_035098.1	29013878	.	C	T	.	.	MAF_INRAE=34.177;MAF_USDA=11.765
NC_035098.1	29013889	.	T	C	.	.	MAF_USDA=2.459
NC_035098.1	29013930	.	C	G	.	.	MAF_USDA=2.941
NC_035098.1	29013932	.	T	C	.	.	MAF_INRAE=49.367;MAF_USDA=33.529
NC_035098.1	29013939	.	A	G	.	.	MAF_INRAE=49.367;MAF_USDA=32.353
NC_035098.1	29013963	.	A	G	.	.	MAF_INRAE=49.367;MAF_USDA=30.0
NC_035098.1	29013965	.	C	T	.	.	MAF_USDA=2.459
NC_035098.1	29013967	.	A	C	.	.	MAF_INRAE=48.333;MAF_USDA=30.0
NC_035098.1	29014012	.	T	C	.	.	MAF_INRAE=2.5
NC_035098.1	29014032	.	C	A	.	.	MAF_USDA=2.459
NC_035098.1	29014034	.	A	G	.	.	MAF_INRAE=5.263;MAF_USDA=6.557
NC_035098.1	29014050	.	T	A	.	.	MAF_INRAE=5.263
NC_035098.1	29014051	.	C	A	.	.	MAF_INRAE=1.667
NC_035098.1	29014061	.	C	A	.	.	MAF_INRAE=5.263
NC_035098.1	29014064	.	C	T	.	.	MAF_USDA=5.738
NC_035098.1	29014068	.	G	A	.	.	MAF_USDA=2.459
NC_035098.1	29014096	.	A	C	.	.	MAF_INRAE=50.0;MAF_USDA=28.824
NC_035098.1	29014191	.	C	G	.	.	MAF_USDA=22.353
NC_035098.1	29014218	.	A	T	.	.	MAF_USDA=3.279
NC_035098.1	29014221	.	C	T	.	.	MAF_INRAE=48.101;MAF_USDA=30.0
NC_035098.1	29014227	.	T	A	.	.	MAF_INRAE=48.734;MAF_USDA=34.118
NC_035098.1	29014273	.	A	T	.	.	MAF_USDA=1.639
NC_035098.1	29014323	.	T	C	.	.	MAF_INRAE=5.696;MAF_USDA=1.639
NC_035098.1	29014349	.	G	A	.	.	MAF_INRAE=1.667;MAF_USDA=18.852
NC_035098.1	29014416	.	A	C	.	.	MAF_INRAE=6.329;MAF_USDA=8.824
NC_035098.1	29014421	.	G	A	.	.	MAF_INRAE=5.263
NC_035098.1	29014431	.	C	T	.	.	MAF_USDA=1.639
NC_035098.1	29014454	.	C	T	.	.	MAF_INRAE=5.263;MAF_USDA=5.738
NC_035098.1	29014499	.	A	G	.	.	MAF_USDA=2.459
NC_035098.1	29014515	.	A	C	.	.	MAF_USDA=3.279
NC_035098.1	29014566	.	G	C	.	.	MAF_USDA=2.459
NC_035098.1	29014650	.	G	T	.	.	MAF_INRAE=49.367;MAF_USDA=32.353
NC_035098.1	29014652	.	T	C	.	.	MAF_INRAE=48.101;MAF_USDA=29.412
NC_035098.1	29014657	.	T	A	.	.	MAF_USDA=2.459
NC_035098.1	29014663	.	C	T	.	.	MAF_USDA=2.459
NC_035098.1	29014725	.	C	A	.	.	MAF_USDA=2.459
NC_035098.1	29014792	.	G	A	.	.	MAF_INRAE=1.667;MAF_USDA=16.393
NC_035098.1	29014802	.	A	G	.	.	MAF_INRAE=5.263;MAF_USDA=4.918
NC_035098.1	29014810	.	T	G	.	.	MAF_USDA=2.459
NC_035098.1	29014854	.	G	T	.	.	MAF_USDA=2.941
NC_035098.1	29014865	.	G	A	.	.	MAF_USDA=2.459
NC_035098.1	29014886	.	A	G	.	.	MAF_INRAE=5.263;MAF_USDA=4.918
NC_035098.1	29014909	.	T	A	.	.	MAF_INRAE=5.263;MAF_USDA=4.918
NC_035098.1	29014952	.	T	C	.	.	MAF_INRAE=5.263;MAF_USDA=4.918
NC_035098.1	29014974	.	A	G	.	.	MAF_USDA=2.459
NC_035098.1	29015028	.	C	T	.	.	MAF_USDA=2.459
NC_035098.1	29015046	.	G	A	.	.	MAF_USDA=2.459
NC_035098.1	29015049	.	A	T	.	.	MAF_INRAE=5.263;MAF_USDA=4.918
NC_035098.1	29015051	.	T	G	.	.	MAF_USDA=2.459
NC_035098.1	29015065	.	C	A	.	.	MAF_USDA=2.459
NC_035098.1	29015117	.	G	T	.	.	MAF_USDA=2.459
NC_035098.1	29015152	.	A	G	.	.	MAF_INRAE=5.263;MAF_USDA=7.377
NC_035098.1	29015212	.	A	T	.	.	MAF_INRAE=44.304;MAF_USDA=16.471
NC_035098.1	29015213	.	G	C	.	.	MAF_USDA=2.941
NC_035098.1	29015230	.	C	A	.	.	MAF_USDA=1.639
NC_035098.1	29015248	.	C	A	.	.	MAF_USDA=1.639
NC_035098.1	29015259	.	G	A	.	.	MAF_INRAE=5.263;MAF_USDA=7.377
NC_035098.1	29015290	.	G	T	.	.	MAF_INRAE=5.263;MAF_USDA=6.557
NC_035098.1	29015318	.	G	A	.	.	MAF_USDA=1.639
NC_035098.1	29015340	.	G	T	.	.	MAF_USDA=1.639
NC_035098.1	29015348	.	C	G	.	.	MAF_USDA=1.639
NC_035098.1	29015356	.	C	T	.	.	MAF_INRAE=1.667;MAF_USDA=15.574
NC_035098.1	29015363	.	T	C	.	.	MAF_INRAE=5.263;MAF_USDA=4.918
NC_035098.1	29015364	.	C	T	.	.	MAF_USDA=7.647
NC_035098.1	29015385	.	C	T	.	.	MAF_INRAE=32.911;MAF_USDA=14.706
NC_035098.1	29015418	.	G	A	.	.	MAF_INRAE=46.203;MAF_USDA=23.529
NC_035098.1	29015440	.	C	T	.	.	MAF_USDA=5.0
NC_035098.1	29015473	.	A	G	.	.	MAF_USDA=2.459
NC_035098.1	29015544	.	G	A	.	.	MAF_USDA=10.417
NC_035098.1	29015564	.	A	G	.	.	MAF_USDA=2.459
NC_035098.1	29015568	.	A	C	.	.	MAF_USDA=1.639
NC_035098.1	29015591	.	T	C	.	.	MAF_USDA=24.118
NC_035098.1	29015626	.	A	T	.	.	MAF_USDA=3.333
NC_035098.1	29015676	.	T	C	.	.	MAF_USDA=2.941
NC_035098.1	29015690	.	A	G	.	.	MAF_USDA=1.639
NC_035098.1	29015743	.	C	T	.	.	MAF_USDA=2.459
NC_035098.1	29015778	.	G	T	.	.	MAF_USDA=2.459
NC_035098.1	29015838	.	G	A	.	.	MAF_USDA=22.941
NC_035098.1	29015893	.	A	G	.	.	MAF_INRAE=48.734;MAF_USDA=39.583
NC_035098.1	29015895	.	G	T	.	.	MAF_USDA=16.471
NC_035098.1	29015910	.	A	T	.	.	MAF_USDA=2.459
NC_035098.1	29015911	.	A	T	.	.	MAF_USDA=2.459
NC_035098.1	29015915	.	A	G	.	.	MAF_USDA=5.738
NC_035098.1	29015952	.	A	G	.	.	MAF_USDA=3.279
NC_035098.1	29015958	.	C	T	.	.	MAF_USDA=3.279
NC_035098.1	29015985	.	A	G	.	.	MAF_INRAE=5.263;MAF_USDA=4.918
NC_035098.1	29015994	.	G	A	.	.	MAF_USDA=2.459
NC_035098.1	29016070	.	C	A	.	.	MAF_USDA=2.459
NC_035098.1	29016081	.	A	T	.	.	MAF_USDA=3.279
NC_035098.1	29016115	.	C	T	.	.	MAF_USDA=3.279
NC_035098.1	29016127	.	C	A	.	.	MAF_USDA=4.118
NC_035098.1	29016159	.	A	C	.	.	MAF_USDA=2.459
NC_035098.1	29016161	.	C	T	.	.	MAF_USDA=8.333
NC_035098.1	29016181	.	G	A	.	.	MAF_USDA=3.279
NC_035098.1	29016184	.	A	G	.	.	MAF_USDA=3.279
NC_035098.1	29016193	.	T	A	.	.	MAF_USDA=6.557
NC_035098.1	29016201	.	C	A	.	.	MAF_INRAE=5.263;MAF_USDA=4.918
NC_035098.1	29016224	.	A	T	.	.	MAF_USDA=2.459
NC_035098.1	29016231	.	A	G	.	.	MAF_USDA=2.353
NC_035098.1	29016252	.	C	A	.	.	MAF_USDA=4.098
NC_035098.1	29016257	.	T	A	.	.	MAF_USDA=3.279
NC_035098.1	29016309	.	C	A	.	.	MAF_USDA=2.353
NC_035098.1	29016310	.	C	T	.	.	MAF_USDA=2.083
NC_035098.1	29016425	.	T	G	.	.	MAF_USDA=43.75
NC_035098.1	29016430	.	T	G	.	.	MAF_USDA=2.5
NC_035098.1	29016435	.	T	G	.	.	MAF_USDA=2.941
NC_035098.1	29016468	.	A	T	.	.	MAF_USDA=4.918
NC_035098.1	29016475	.	C	A	.	.	MAF_INRAE=1.667
NC_035098.1	29016496	.	C	A	.	.	MAF_INRAE=33.544;MAF_USDA=22.941
NC_035098.1	29016540	.	C	T	.	.	MAF_USDA=4.167
NC_035098.1	29016556	.	T	C	.	.	MAF_USDA=12.5
NC_035098.1	29016559	.	C	T	.	.	MAF_INRAE=44.304;MAF_USDA=17.059
NC_035098.1	29016594	.	A	C	.	.	MAF_USDA=1.639
NC_035098.1	29016659	.	C	A	.	.	MAF_USDA=1.639
NC_035098.1	29016689	.	A	G	.	.	MAF_INRAE=13.291
NC_035098.1	29016699	.	A	G	.	.	MAF_USDA=3.529
NC_035098.1	29016741	.	C	T	.	.	MAF_USDA=1.639
NC_035098.1	29016742	.	G	A	.	.	MAF_USDA=8.197
NC_035098.1	29016753	.	A	T	.	.	MAF_USDA=1.639
NC_035098.1	29016767	.	C	A	.	.	MAF_USDA=1.639
NC_035098.1	29016772	.	T	A	.	.	MAF_USDA=2.459
NC_035098.1	29016787	.	C	A	.	.	MAF_INRAE=5.263;MAF_USDA=5.294
NC_035098.1	29016795	.	C	A	.	.	MAF_INRAE=5.263;MAF_USDA=5.294
NC_035098.1	29016809	.	G	C	.	.	MAF_USDA=1.667
NC_035098.1	29016842	.	T	C	.	.	MAF_USDA=1.667
NC_035098.1	29016855	.	G	T	.	.	MAF_USDA=4.762
NC_035098.1	29016857	.	C	T	.	.	MAF_USDA=1.667
NC_035098.1	29016869	.	C	T	.	.	MAF_USDA=6.667
NC_035098.1	29016907	.	G	T	.	.	MAF_INRAE=44.304;MAF_USDA=19.643
NC_035098.1	29016916	.	T	A	.	.	MAF_USDA=1.667
NC_035098.1	29016968	.	C	T	.	.	MAF_USDA=6.667
NC_035098.1	29016974	.	G	A	.	.	MAF_USDA=2.5
NC_035098.1	29016983	.	G	A	.	.	MAF_INRAE=6.329;MAF_USDA=2.381
NC_035098.1	29017054	.	T	C	.	.	MAF_USDA=2.5
NC_035098.1	29017113	.	A	G	.	.	MAF_USDA=2.5
NC_035098.1	29017144	.	T	C	.	.	MAF_USDA=22.917
NC_035098.1	29017205	.	C	A	.	.	MAF_INRAE=6.329;MAF_USDA=12.353
NC_035098.1	29017216	.	G	T	.	.	MAF_USDA=2.459
NC_035098.1	29017225	.	C	T	.	.	MAF_INRAE=46.835;MAF_USDA=23.81
NC_035098.1	29017238	.	A	G	.	.	MAF_USDA=2.5
NC_035098.1	29017290	.	G	C	.	.	MAF_USDA=2.5
NC_035098.1	29017372	.	C	A	.	.	MAF_USDA=2.976
NC_035098.1	29017377	.	G	A	.	.	MAF_USDA=2.5
NC_035098.1	29017379	.	T	A	.	.	MAF_USDA=2.5
NC_035098.1	29017381	.	C	T	.	.	MAF_INRAE=32.278;MAF_USDA=16.667
NC_035098.1	29017382	.	G	T	.	.	MAF_USDA=2.5
NC_035098.1	29017387	.	G	A	.	.	MAF_USDA=9.322
NC_035098.1	29017420	.	A	C	.	.	MAF_USDA=2.5
NC_035098.1	29017429	.	T	A	.	.	MAF_USDA=2.5
NC_035098.1	29017512	.	G	T	.	.	MAF_USDA=2.5
NC_035098.1	29017533	.	G	T	.	.	MAF_USDA=2.5
NC_035098.1	29017581	.	A	C	.	.	MAF_USDA=2.5
NC_035098.1	29017639	.	A	G	.	.	MAF_USDA=7.5
NC_035098.1	29017652	.	C	T	.	.	MAF_USDA=2.5
NC_035098.1	29017692	.	A	C	.	.	MAF_USDA=3.571
NC_035098.1	29017763	.	C	T	.	.	MAF_USDA=3.333
NC_035098.1	29017774	.	T	G	.	.	MAF_USDA=10.417
NC_035098.1	29017782	.	A	G	.	.	MAF_USDA=3.333
NC_035098.1	29017817	.	C	A	.	.	MAF_USDA=1.667
NC_035098.1	29017829	.	A	G	.	.	MAF_USDA=4.167
NC_035098.1	29017841	.	A	G	.	.	MAF_USDA=2.5
NC_035098.1	29017849	.	T	G	.	.	MAF_INRAE=5.263
NC_035098.1	29017869	.	G	A	.	.	MAF_INRAE=5.263
NC_035098.1	29017870	.	C	T	.	.	MAF_USDA=2.5
NC_035098.1	29017883	.	G	A	.	.	MAF_USDA=4.167
NC_035098.1	29017922	.	C	T	.	.	MAF_INRAE=46.203;MAF_USDA=20.833
NC_035098.1	29017923	.	A	G	.	.	MAF_INRAE=44.167;MAF_USDA=21.429
NC_035098.1	29017924	.	G	A	.	.	MAF_USDA=2.5
NC_035098.1	29017937	.	C	A	.	.	MAF_USDA=2.5
NC_035098.1	29018021	.	C	T	.	.	MAF_USDA=1.667
NC_035098.1	29018053	.	C	A	.	.	MAF_INRAE=15.789;MAF_USDA=10.0
NC_035098.1	29018054	.	G	A	.	.	MAF_INRAE=5.263;MAF_USDA=6.548
NC_035098.1	29018057	.	C	T	.	.	MAF_USDA=2.976
NC_035098.1	29018058	.	G	A	.	.	MAF_USDA=7.5
NC_035098.1	29018101	.	G	T	.	.	MAF_INRAE=5.263;MAF_USDA=3.571
NC_035098.1	29018119	.	C	A	.	.	MAF_USDA=2.5
NC_035098.1	29018130	.	T	C	.	.	MAF_INRAE=46.203;MAF_USDA=17.857
NC_035098.1	29018132	.	T	C	.	.	MAF_USDA=10.417
NC_035098.1	29018159	.	C	T	.	.	MAF_INRAE=5.263;MAF_USDA=2.5
NC_035098.1	29018197	.	C	T	.	.	MAF_INRAE=34.81;MAF_USDA=11.31
NC_035098.1	29018210	.	G	A	.	.	MAF_USDA=3.333
NC_035098.1	29018220	.	G	T	.	.	MAF_USDA=2.5
NC_035098.1	29018222	.	A	C	.	.	MAF_USDA=5.952
NC_035098.1	29018231	.	T	G	.	.	MAF_USDA=2.5
NC_035098.1	29018236	.	C	A	.	.	MAF_INRAE=15.789;MAF_USDA=12.5
NC_035098.1	29018252	.	G	A	.	.	MAF_INRAE=13.291
NC_035098.1	29018276	.	T	C	.	.	MAF_USDA=8.333
NC_035098.1	29018280	.	A	T	.	.	MAF_INRAE=9.494;MAF_USDA=4.762
NC_035098.1	29018303	.	A	T	.	.	MAF_USDA=2.5
NC_035098.1	29018428	.	A	T	.	.	MAF_USDA=2.5
NC_035098.1	29018455	.	A	G	.	.	MAF_USDA=18.235
NC_035098.1	29018502	.	C	T	.	.	MAF_USDA=3.279
NC_035098.1	29018503	.	G	A	.	.	MAF_USDA=2.459
NC_035098.1	29018522	.	A	G	.	.	MAF_USDA=7.059
NC_035098.1	29018541	.	A	G	.	.	MAF_USDA=7.059
NC_035098.1	29018573	.	C	T	.	.	MAF_USDA=3.279
NC_035098.1	29018631	.	C	T	.	.	MAF_INRAE=1.667
NC_035098.1	29018659	.	G	T	.	.	MAF_USDA=2.459
NC_035098.1	29018665	.	C	A	.	.	MAF_USDA=2.459
NC_035098.1	29018689	.	A	T	.	.	MAF_USDA=5.294
NC_035098.1	29018691	.	G	A	.	.	MAF_INRAE=49.367;MAF_USDA=31.765
NC_035098.1	29018735	.	T	G	.	.	MAF_USDA=3.279
NC_035098.1	29018850	.	C	T	.	.	MAF_USDA=6.25
NC_035098.1	29018992	.	C	T	.	.	MAF_USDA=8.333
NC_035098.1	29019094	.	T	A	.	.	MAF_USDA=1.639
NC_035098.1	29019275	.	T	A	.	.	MAF_INRAE=29.167
NC_035098.1	29019330	.	C	A	.	.	MAF_USDA=2.459
NC_035098.1	29019339	.	C	G	.	.	MAF_USDA=4.918
NC_035098.1	29019340	.	G	A	.	.	MAF_USDA=3.529
NC_035098.1	29019354	.	T	A	.	.	MAF_USDA=21.429
NC_035098.1	29019369	.	T	A	.	.	MAF_USDA=2.459
NC_035098.1	29019486	.	T	C	.	.	MAF_USDA=2.459
NC_035098.1	29019489	.	G	A	.	.	MAF_USDA=2.459
NC_035098.1	29019564	.	C	T	.	.	MAF_INRAE=15.789;MAF_USDA=19.412
NC_035098.1	29019579	.	C	A	.	.	MAF_USDA=6.25
NC_035098.1	29019585	.	T	C	.	.	MAF_USDA=1.639
NC_035098.1	29019652	.	A	C	.	.	MAF_USDA=6.25
NC_035098.1	29020511	.	G	C	.	.	MAF_USDA=6.25
NC_035098.1	29020513	.	T	C	.	.	MAF_USDA=6.25
NC_035098.1	29020515	.	G	A	.	.	MAF_USDA=10.417
NC_035098.1	29020553	.	T	A	.	.	MAF_USDA=5.085
NC_035098.1	29020689	.	A	C	.	.	MAF_USDA=2.459
NC_035098.1	29020735	.	A	G	.	.	MAF_USDA=2.941
NC_035098.1	29020864	.	C	T	.	.	MAF_INRAE=15.789;MAF_USDA=18.824
NC_035098.1	29020955	.	C	T	.	.	MAF_USDA=4.118
NC_035098.1	29020965	.	G	A	.	.	MAF_INRAE=15.789;MAF_USDA=20.588
NC_035098.1	29020994	.	T	G	.	.	MAF_USDA=3.279
NC_035098.1	29021131	.	A	C	.	.	MAF_INRAE=41.667;MAF_USDA=44.048
NC_035098.1	29021163	.	T	C	.	.	MAF_INRAE=27.848
NC_035098.1	29021289	.	G	A	.	.	MAF_INRAE=46.667
NC_035098.1	29021375	.	C	G	.	.	MAF_INRAE=42.105;MAF_USDA=43.529
NC_035098.1	29021378	.	T	C	.	.	MAF_INRAE=2.5;MAF_USDA=1.639
NC_035098.1	29021382	.	C	T	.	.	MAF_USDA=2.459
NC_035098.1	29021385	.	G	A	.	.	MAF_USDA=2.459
NC_035098.1	29021386	.	T	C	.	.	MAF_USDA=2.459
NC_035098.1	29021437	.	A	G	.	.	MAF_USDA=2.459
NC_035098.1	29021438	.	T	G	.	.	MAF_USDA=2.459
NC_035098.1	29021561	.	G	A	.	.	MAF_USDA=2.083
NC_035098.1	29021737	.	T	C	.	.	MAF_INRAE=3.333;MAF_USDA=8.824
NC_035098.1	29021762	.	G	A	.	.	MAF_INRAE=18.354;MAF_USDA=42.941
NC_035098.1	29021818	.	G	A	.	.	MAF_USDA=2.459
NC_035098.1	29021879	.	A	G	.	.	MAF_USDA=3.279
NC_035098.1	29021884	.	T	G	.	.	MAF_INRAE=9.494;MAF_USDA=14.583
NC_035098.1	29021886	.	A	T	.	.	MAF_USDA=2.459
NC_035098.1	29021893	.	C	A	.	.	MAF_USDA=48.193
NC_035098.1	29021894	.	C	A	.	.	MAF_USDA=47.59
NC_035098.1	29021916	.	A	G	.	.	MAF_USDA=3.279
NC_035098.1	29021928	.	G	T	.	.	MAF_USDA=3.279
NC_035098.1	29021929	.	A	T	.	.	MAF_USDA=4.098
NC_035098.1	29021950	.	T	C	.	.	MAF_INRAE=18.354;MAF_USDA=41.176
NC_035098.1	29021969	.	T	A	.	.	MAF_INRAE=18.354;MAF_USDA=45.882
NC_035098.1	29021975	.	A	T	.	.	MAF_USDA=2.459
NC_035098.1	29021998	.	C	T	.	.	MAF_INRAE=10.526
NC_035098.1	29022015	.	C	A	.	.	MAF_USDA=1.639
NC_035098.1	29022017	.	C	A	.	.	MAF_USDA=10.417
NC_035098.1	29022150	.	C	T	.	.	MAF_INRAE=6.329;MAF_USDA=2.083
NC_035098.1	29022222	.	A	T	.	.	MAF_INRAE=18.354;MAF_USDA=42.941
NC_035098.1	29022268	.	C	A	.	.	MAF_USDA=1.639
NC_035098.1	29022273	.	G	C	.	.	MAF_INRAE=42.405;MAF_USDA=41.176
NC_035098.1	29022347	.	C	T	.	.	MAF_USDA=2.459
NC_035098.1	29022348	.	G	A	.	.	MAF_USDA=2.459
NC_035098.1	29022380	.	C	A	.	.	MAF_INRAE=5.263
NC_035098.1	29022401	.	T	A	.	.	MAF_INRAE=45.0
NC_035098.1	29022476	.	A	T	.	.	MAF_USDA=1.639
NC_035098.1	29022546	.	A	C	.	.	MAF_INRAE=19.62;MAF_USDA=42.353
NC_035098.1	29022576	.	G	A	.	.	MAF_INRAE=10.526
NC_035098.1	29022667	.	G	A	.	.	MAF_USDA=2.459
NC_035098.1	29022758	.	A	C	.	.	MAF_USDA=2.459
NC_035098.1	29022771	.	G	C	.	.	MAF_USDA=1.639
NC_035098.1	29022774	.	G	A	.	.	MAF_USDA=5.294
NC_035098.1	29022819	.	G	A	.	.	MAF_INRAE=18.354;MAF_USDA=42.941
NC_035098.1	29022959	.	G	T	.	.	MAF_INRAE=23.418;MAF_USDA=11.176
NC_035098.1	29023020	.	C	T	.	.	MAF_USDA=2.459
NC_035098.1	29023051	.	C	T	.	.	MAF_USDA=2.459
NC_035098.1	29023078	.	C	T	.	.	MAF_USDA=3.279
NC_035098.1	29023107	.	G	A	.	.	MAF_INRAE=23.418;MAF_USDA=14.706
NC_035098.1	29023110	.	A	T	.	.	MAF_USDA=2.459
NC_035098.1	29023118	.	G	A	.	.	MAF_INRAE=23.418;MAF_USDA=14.706
NC_035098.1	29023138	.	G	T	.	.	MAF_INRAE=23.418;MAF_USDA=14.706
NC_035098.1	29023145	.	C	A	.	.	MAF_INRAE=23.418;MAF_USDA=14.706
NC_035098.1	29023152	.	T	C	.	.	MAF_INRAE=19.62;MAF_USDA=43.529
NC_035098.1	29023187	.	G	A	.	.	MAF_USDA=7.647
NC_035098.1	29023189	.	C	G	.	.	MAF_USDA=7.647
NC_035098.1	29023190	.	A	C	.	.	MAF_USDA=7.647
NC_035098.1	29023192	.	T	A	.	.	MAF_USDA=7.647
NC_035098.1	29023193	.	A	T	.	.	MAF_USDA=7.647
NC_035098.1	29023196	.	T	A	.	.	MAF_USDA=8.235
NC_035098.1	29023197	.	A	T	.	.	MAF_USDA=8.235
NC_035098.1	29023198	.	G	A	.	.	MAF_USDA=8.235
NC_035098.1	29023200	.	C	G	.	.	MAF_USDA=7.647
NC_035098.1	29023202	.	A	C	.	.	MAF_USDA=7.647
NC_035098.1	29023203	.	T	A	.	.	MAF_USDA=7.647
NC_035098.1	29023204	.	A	T	.	.	MAF_USDA=9.016
NC_035098.1	29023205	.	G	A	.	.	MAF_USDA=7.647
NC_035098.1	29023206	.	T	G	.	.	MAF_USDA=7.647
NC_035098.1	29023207	.	G	T	.	.	MAF_USDA=7.647
NC_035098.1	29023209	.	T	C	.	.	MAF_INRAE=21.667
NC_035098.1	29023210	.	G	C	.	.	MAF_USDA=9.016
NC_035098.1	29023211	.	A	G	.	.	MAF_USDA=9.016
NC_035098.1	29023214	.	T	A	.	.	MAF_USDA=7.647
NC_035098.1	29023215	.	A	T	.	.	MAF_USDA=9.836
NC_035098.1	29023217	.	T	A	.	.	MAF_USDA=8.235
NC_035098.1	29023219	.	A	C	.	.	MAF_INRAE=21.667;MAF_USDA=43.75
NC_035098.1	29023221	.	A	C	.	.	MAF_USDA=8.824
NC_035098.1	29023223	.	T	A	.	.	MAF_USDA=8.235
NC_035098.1	29023226	.	A	T	.	.	MAF_USDA=9.016
NC_035098.1	29023227	.	G	A	.	.	MAF_USDA=7.059
NC_035098.1	29023228	.	C	G	.	.	MAF_USDA=7.647
NC_035098.1	29023229	.	A	C	.	.	MAF_USDA=7.647
NC_035098.1	29023231	.	T	A	.	.	MAF_USDA=7.647
NC_035098.1	29023261	.	G	T	.	.	MAF_INRAE=24.684;MAF_USDA=18.235
NC_035098.1	29023264	.	G	T	.	.	MAF_INRAE=45.0;MAF_USDA=41.176
NC_035098.1	29023271	.	T	C	.	.	MAF_USDA=2.459
NC_035098.1	29023291	.	C	T	.	.	MAF_USDA=15.294
NC_035098.1	29023310	.	T	G	.	.	MAF_USDA=1.639
NC_035098.1	29023313	.	G	C	.	.	MAF_USDA=1.639
NC_035098.1	29023324	.	A	G	.	.	MAF_USDA=2.459
NC_035098.1	29023334	.	G	A	.	.	MAF_USDA=2.459
NC_035098.1	29023361	.	G	A	.	.	MAF_USDA=4.706
NC_035098.1	29023363	.	T	C	.	.	MAF_USDA=6.25
NC_035098.1	29023445	.	C	T	.	.	MAF_USDA=2.5
NC_035098.1	29023469	.	A	G	.	.	MAF_INRAE=19.62;MAF_USDA=43.452
NC_035098.1	29023480	.	G	T	.	.	MAF_INRAE=18.987;MAF_USDA=43.452
NC_035098.1	29023481	.	A	T	.	.	MAF_INRAE=21.667;MAF_USDA=42.857
NC_035098.1	29023495	.	G	A	.	.	MAF_INRAE=20.833;MAF_USDA=42.262
NC_035098.1	29023501	.	G	A	.	.	MAF_INRAE=20.833;MAF_USDA=38.095
NC_035098.1	29023599	.	G	T	.	.	MAF_USDA=2.083
NC_035098.1	29023628	.	G	A	.	.	MAF_INRAE=41.772;MAF_USDA=35.882
NC_035098.1	29023631	.	A	T	.	.	MAF_USDA=2.459
NC_035098.1	29023634	.	A	G	.	.	MAF_USDA=2.459
NC_035098.1	29023638	.	C	T	.	.	MAF_USDA=2.459
NC_035098.1	29023699	.	A	G	.	.	MAF_INRAE=17.722;MAF_USDA=42.941
NC_035098.1	29023726	.	A	G	.	.	MAF_USDA=1.639
NC_035098.1	29023750	.	A	G	.	.	MAF_USDA=2.459
NC_035098.1	29023756	.	T	C	.	.	MAF_USDA=2.459
NC_035098.1	29023763	.	G	T	.	.	MAF_INRAE=18.354;MAF_USDA=40.588
NC_035098.1	29023768	.	G	T	.	.	MAF_INRAE=4.167;MAF_USDA=4.118
NC_035098.1	29023776	.	T	C	.	.	MAF_USDA=10.417
NC_035098.1	29023798	.	A	C	.	.	MAF_INRAE=18.354;MAF_USDA=43.529
NC_035098.1	29023860	.	A	C	.	.	MAF_INRAE=18.354;MAF_USDA=41.667
NC_035098.1	29023888	.	A	C	.	.	MAF_INRAE=24.167;MAF_USDA=10.588
NC_035098.1	29023909	.	T	C	.	.	MAF_INRAE=21.667;MAF_USDA=41.176
NC_035098.1	29023928	.	T	C	.	.	MAF_INRAE=16.456
NC_035098.1	29023929	.	G	A	.	.	MAF_INRAE=6.667;MAF_USDA=2.353
NC_035098.1	29023956	.	C	G	.	.	MAF_USDA=1.639
NC_035098.1	29023964	.	T	G	.	.	MAF_USDA=10.417
NC_035098.1	29023968	.	G	T	.	.	MAF_INRAE=22.785;MAF_USDA=15.294
NC_035098.1	29023979	.	A	G	.	.	MAF_USDA=4.118
NC_035098.1	29023993	.	C	A	.	.	MAF_INRAE=24.684;MAF_USDA=10.417
NC_035098.1	29023994	.	T	C	.	.	MAF_INRAE=25.833;MAF_USDA=4.706
NC_035098.1	29024075	.	T	A	.	.	MAF_INRAE=3.333;MAF_USDA=11.176
NC_035098.1	29024079	.	T	C	.	.	MAF_USDA=3.279
NC_035098.1	29024098	.	C	T	.	.	MAF_USDA=3.448
NC_035098.1	29024102	.	T	G	.	.	MAF_INRAE=47.368
NC_035098.1	29024106	.	T	G	.	.	MAF_INRAE=23.418
NC_035098.1	29024125	.	A	T	.	.	MAF_INRAE=21.519;MAF_USDA=4.918
NC_035098.1	29024126	.	C	T	.	.	MAF_INRAE=20.833;MAF_USDA=42.353
NC_035098.1	29024152	.	C	G	.	.	MAF_USDA=4.118
NC_035098.1	29024179	.	C	A	.	.	MAF_INRAE=45.0
NC_035098.1	29024182	.	T	G	.	.	MAF_INRAE=25.833
NC_035098.1	29024198	.	A	T	.	.	MAF_INRAE=23.418;MAF_USDA=15.294
NC_035098.1	29024330	.	C	G	.	.	MAF_INRAE=18.354;MAF_USDA=42.262
NC_035098.1	29024397	.	G	A	.	.	MAF_INRAE=24.051;MAF_USDA=14.881
NC_035098.1	29024410	.	G	A	.	.	MAF_INRAE=15.823;MAF_USDA=30.0
NC_035098.1	29024414	.	T	A	.	.	MAF_USDA=4.167
NC_035098.1	29024431	.	G	T	.	.	MAF_USDA=1.639
NC_035098.1	29024524	.	C	T	.	.	MAF_INRAE=6.329;MAF_USDA=7.647
NC_035098.1	29024589	.	C	A	.	.	MAF_USDA=2.459
NC_035098.1	29024623	.	C	A	.	.	MAF_INRAE=15.823;MAF_USDA=32.353
NC_035098.1	29024624	.	A	C	.	.	MAF_INRAE=17.5;MAF_USDA=32.941
NC_035098.1	29024647	.	T	C	.	.	MAF_INRAE=15.823;MAF_USDA=30.588
NC_035098.1	29024668	.	C	T	.	.	MAF_INRAE=13.291
NC_035098.1	29024683	.	G	T	.	.	MAF_USDA=1.639
NC_035098.1	29024772	.	T	C	.	.	MAF_INRAE=23.418;MAF_USDA=14.706
NC_035098.1	29024787	.	T	G	.	.	MAF_USDA=2.459
NC_035098.1	29024825	.	G	A	.	.	MAF_INRAE=20.833;MAF_USDA=41.667
NC_035098.1	29024826	.	T	C	.	.	MAF_INRAE=20.833
NC_035098.1	29024907	.	G	A	.	.	MAF_USDA=2.941
NC_035098.1	29024923	.	T	C	.	.	MAF_USDA=2.459
NC_035098.1	29024926	.	T	A	.	.	MAF_INRAE=18.354;MAF_USDA=43.529
NC_035098.1	29024927	.	G	T	.	.	MAF_INRAE=24.167;MAF_USDA=11.176
NC_035098.1	29024950	.	A	C	.	.	MAF_USDA=2.459
NC_035098.1	29024963	.	A	T	.	.	MAF_USDA=2.459
NC_035098.1	29024975	.	G	T	.	.	MAF_USDA=1.639
NC_035098.1	29025029	.	C	T	.	.	MAF_USDA=2.459
NC_035098.1	29025038	.	G	C	.	.	MAF_USDA=2.459
NC_035098.1	29025041	.	G	A	.	.	MAF_USDA=2.459
NC_035098.1	29025042	.	C	T	.	.	MAF_USDA=3.279
NC_035098.1	29025054	.	C	T	.	.	MAF_USDA=1.639
NC_035098.1	29025067	.	C	G	.	.	MAF_USDA=2.459
NC_035098.1	29025120	.	A	C	.	.	MAF_INRAE=3.333;MAF_USDA=11.176
NC_035098.1	29025143	.	A	G	.	.	MAF_USDA=4.098
NC_035098.1	29025280	.	A	G	.	.	MAF_INRAE=18.354;MAF_USDA=40.588
NC_035098.1	29025285	.	G	A	.	.	MAF_USDA=2.459
NC_035098.1	29025291	.	T	C	.	.	MAF_USDA=2.459
NC_035098.1	29025316	.	C	T	.	.	MAF_USDA=7.377
NC_035098.1	29025317	.	G	A	.	.	MAF_INRAE=32.911;MAF_USDA=15.294
NC_035098.1	29025357	.	T	G	.	.	MAF_INRAE=3.333;MAF_USDA=11.176
NC_035098.1	29025363	.	A	G	.	.	MAF_USDA=4.118
NC_035098.1	29025370	.	T	C	.	.	MAF_INRAE=5.063;MAF_USDA=19.048
NC_035098.1	29025388	.	G	C	.	.	MAF_INRAE=16.456;MAF_USDA=30.588
NC_035098.1	29025389	.	G	A	.	.	MAF_INRAE=45.833;MAF_USDA=20.833
NC_035098.1	29025410	.	A	C	.	.	MAF_INRAE=5.063;MAF_USDA=41.667
NC_035098.1	29025437	.	G	A	.	.	MAF_USDA=3.279
NC_035098.1	29025459	.	T	C	.	.	MAF_USDA=1.639
NC_035098.1	29025471	.	G	A	.	.	MAF_INRAE=18.354;MAF_USDA=38.235
NC_035098.1	29025525	.	A	T	.	.	MAF_INRAE=41.772;MAF_USDA=36.471
NC_035098.1	29025554	.	T	C	.	.	MAF_INRAE=18.987;MAF_USDA=44.706
NC_035098.1	29025579	.	A	C	.	.	MAF_INRAE=20.886;MAF_USDA=41.176
NC_035098.1	29025580	.	A	C	.	.	MAF_USDA=6.557
NC_035098.1	29025584	.	T	A	.	.	MAF_INRAE=2.5
NC_035098.1	29025587	.	A	T	.	.	MAF_INRAE=3.797;MAF_USDA=11.176
NC_035098.1	29025588	.	A	C	.	.	MAF_INRAE=33.544;MAF_USDA=16.471
NC_035098.1	29025590	.	T	A	.	.	MAF_USDA=7.059
NC_035098.1	29025597	.	A	G	.	.	MAF_INRAE=2.5
NC_035098.1	29025612	.	C	A	.	.	MAF_INRAE=20.886;MAF_USDA=42.941
NC_035098.1	29025615	.	G	T	.	.	MAF_INRAE=4.167
NC_035098.1	29025619	.	G	C	.	.	MAF_INRAE=4.167;MAF_USDA=1.639
NC_035098.1	29025625	.	T	G	.	.	MAF_USDA=2.459
NC_035098.1	29025633	.	C	T	.	.	MAF_USDA=4.118
NC_035098.1	29025635	.	T	C	.	.	MAF_USDA=2.5
NC_035098.1	29025690	.	C	A	.	.	MAF_USDA=1.639
NC_035098.1	29025773	.	G	C	.	.	MAF_USDA=2.459
NC_035098.1	29025799	.	G	T	.	.	MAF_USDA=3.279
NC_035098.1	29025842	.	A	G	.	.	MAF_USDA=20.0
NC_035098.1	29025843	.	C	T	.	.	MAF_USDA=1.639
NC_035098.1	29025853	.	T	C	.	.	MAF_USDA=2.459
NC_035098.1	29025908	.	G	A	.	.	MAF_INRAE=5.263
NC_035098.1	29025915	.	A	C	.	.	MAF_INRAE=6.329;MAF_USDA=2.083
NC_035098.1	29025954	.	A	T	.	.	MAF_USDA=2.459
NC_035098.1	29025980	.	G	C	.	.	MAF_USDA=1.639
NC_035098.1	29025982	.	C	T	.	.	MAF_INRAE=15.823;MAF_USDA=30.0
NC_035098.1	29025983	.	T	C	.	.	MAF_USDA=2.459
NC_035098.1	29026095	.	G	A	.	.	MAF_INRAE=15.823;MAF_USDA=30.0
NC_035098.1	29026137	.	T	G	.	.	MAF_INRAE=3.333;MAF_USDA=11.176
NC_035098.1	29026151	.	T	C	.	.	MAF_USDA=2.459
NC_035098.1	29026163	.	T	C	.	.	MAF_USDA=1.639
NC_035098.1	29026173	.	C	A	.	.	MAF_INRAE=6.329;MAF_USDA=2.083
NC_035098.1	29026179	.	C	T	.	.	MAF_INRAE=15.823;MAF_USDA=30.0
NC_035098.1	29026183	.	G	A	.	.	MAF_USDA=2.459
NC_035098.1	29026197	.	A	G	.	.	MAF_USDA=2.459
NC_035098.1	29026204	.	C	T	.	.	MAF_INRAE=24.051;MAF_USDA=18.824
NC_035098.1	29026222	.	A	C	.	.	MAF_INRAE=15.823;MAF_USDA=30.0
NC_035098.1	29026224	.	T	A	.	.	MAF_USDA=2.941
NC_035098.1	29026226	.	C	T	.	.	MAF_INRAE=21.667;MAF_USDA=42.353
NC_035098.1	29026267	.	A	C	.	.	MAF_INRAE=5.263
NC_035098.1	29026270	.	T	G	.	.	MAF_USDA=2.459
NC_035098.1	29026272	.	C	A	.	.	MAF_USDA=2.459
NC_035098.1	29026349	.	C	T	.	.	MAF_INRAE=6.329;MAF_USDA=9.412
NC_035098.1	29026368	.	T	G	.	.	MAF_INRAE=13.291;MAF_USDA=6.471
NC_035098.1	29026397	.	G	C	.	.	MAF_INRAE=3.333;MAF_USDA=11.176
NC_035098.1	29026456	.	T	G	.	.	MAF_INRAE=17.722;MAF_USDA=40.588
NC_035098.1	29026493	.	A	G	.	.	MAF_USDA=2.459
NC_035098.1	29026509	.	T	G	.	.	MAF_USDA=2.459
NC_035098.1	29026523	.	C	T	.	.	MAF_USDA=2.459
NC_035098.1	29026532	.	T	A	.	.	MAF_USDA=2.459
NC_035098.1	29026634	.	G	C	.	.	MAF_USDA=2.976
NC_035098.1	29026639	.	G	A	.	.	MAF_USDA=1.667
NC_035098.1	29026648	.	A	G	.	.	MAF_USDA=1.667
NC_035098.1	29026695	.	G	A	.	.	MAF_USDA=4.098
NC_035098.1	29026698	.	C	T	.	.	MAF_USDA=4.098
NC_035098.1	29026700	.	G	A	.	.	MAF_USDA=4.098
NC_035098.1	29026732	.	G	A	.	.	MAF_INRAE=5.263;MAF_USDA=2.941
NC_035098.1	29026743	.	A	T	.	.	MAF_USDA=1.639
NC_035098.1	29026756	.	C	A	.	.	MAF_USDA=2.459
NC_035098.1	29026762	.	G	T	.	.	MAF_USDA=2.459
NC_035098.1	29026773	.	A	C	.	.	MAF_USDA=4.706
NC_035098.1	29026796	.	G	C	.	.	MAF_USDA=2.459
NC_035098.1	29026832	.	T	A	.	.	MAF_INRAE=1.667
NC_035098.1	29026855	.	A	C	.	.	MAF_INRAE=15.789;MAF_USDA=6.471
NC_035098.1	29026864	.	T	G	.	.	MAF_INRAE=10.526;MAF_USDA=43.529
NC_035098.1	29026896	.	C	A	.	.	MAF_USDA=11.176
NC_035098.1	29026948	.	C	T	.	.	MAF_USDA=3.279
NC_035098.1	29026997	.	A	T	.	.	MAF_USDA=4.098
NC_035098.1	29026998	.	A	G	.	.	MAF_USDA=2.459
NC_035098.1	29027003	.	A	G	.	.	MAF_USDA=24.118
NC_035098.1	29027012	.	G	T	.	.	MAF_USDA=2.459
NC_035098.1	29027024	.	A	G	.	.	MAF_INRAE=18.354;MAF_USDA=41.667
NC_035098.1	29027030	.	T	C	.	.	MAF_USDA=5.738
NC_035098.1	29027061	.	C	T	.	.	MAF_INRAE=5.263;MAF_USDA=2.459
NC_035098.1	29027108	.	C	A	.	.	MAF_INRAE=15.19;MAF_USDA=29.412
NC_035098.1	29027111	.	T	G	.	.	MAF_USDA=2.459
NC_035098.1	29027129	.	G	A	.	.	MAF_INRAE=18.354;MAF_USDA=42.941
NC_035098.1	29027130	.	G	T	.	.	MAF_USDA=1.639
NC_035098.1	29027142	.	G	T	.	.	MAF_USDA=1.639
NC_035098.1	29027154	.	G	A	.	.	MAF_USDA=1.639
NC_035098.1	29027180	.	T	G	.	.	MAF_USDA=3.279
NC_035098.1	29027190	.	G	T	.	.	MAF_USDA=3.279
NC_035098.1	29027194	.	T	C	.	.	MAF_INRAE=19.62;MAF_USDA=43.529
NC_035098.1	29027228	.	G	C	.	.	MAF_USDA=2.5
NC_035098.1	29027303	.	C	G	.	.	MAF_USDA=2.459
NC_035098.1	29027320	.	A	C	.	.	MAF_INRAE=18.987;MAF_USDA=40.588
NC_035098.1	29027358	.	A	T	.	.	MAF_INRAE=21.519;MAF_USDA=4.918
NC_035098.1	29027376	.	T	C	.	.	MAF_INRAE=18.354;MAF_USDA=42.941
NC_035098.1	29027377	.	G	A	.	.	MAF_USDA=4.098
NC_035098.1	29027642	.	G	T	.	.	MAF_USDA=2.459
NC_035098.1	29027684	.	C	T	.	.	MAF_USDA=2.459
NC_035098.1	29027695	.	C	T	.	.	MAF_INRAE=21.519;MAF_USDA=4.918
NC_035098.1	29027745	.	C	A	.	.	MAF_USDA=2.459
NC_035098.1	29027784	.	G	A	.	.	MAF_USDA=4.918
NC_035098.1	29027840	.	G	C	.	.	MAF_INRAE=3.333;MAF_USDA=11.765
NC_035098.1	29027854	.	C	T	.	.	MAF_INRAE=18.354;MAF_USDA=41.176
NC_035098.1	29027862	.	G	A	.	.	MAF_USDA=2.459
NC_035098.1	29027895	.	G	A	.	.	MAF_INRAE=33.544;MAF_USDA=16.471
NC_035098.1	29027959	.	G	A	.	.	MAF_USDA=3.279
NC_035098.1	29027980	.	A	G	.	.	MAF_USDA=3.279
NC_035098.1	29028042	.	C	A	.	.	MAF_INRAE=9.494;MAF_USDA=14.583
NC_035098.1	29028043	.	T	A	.	.	MAF_INRAE=10.833;MAF_USDA=14.583
NC_035098.1	29028063	.	T	A	.	.	MAF_USDA=1.639
NC_035098.1	29028072	.	G	A	.	.	MAF_USDA=1.639
NC_035098.1	29028130	.	G	C	.	.	MAF_USDA=1.639
NC_035098.1	29028193	.	A	C	.	.	MAF_INRAE=18.987;MAF_USDA=41.765
NC_035098.1	29028225	.	T	G	.	.	MAF_INRAE=21.519;MAF_USDA=4.918
NC_035098.1	29028255	.	T	G	.	.	MAF_INRAE=18.354;MAF_USDA=42.353
NC_035098.1	29028303	.	G	A	.	.	MAF_USDA=2.459
NC_035098.1	29028350	.	G	A	.	.	MAF_USDA=1.639
NC_035098.1	29028420	.	G	A	.	.	MAF_INRAE=3.333;MAF_USDA=10.588
NC_035098.1	29028531	.	G	A	.	.	MAF_INRAE=33.544;MAF_USDA=18.824
NC_035098.1	29028577	.	A	G	.	.	MAF_INRAE=20.833
NC_035098.1	29028594	.	T	A	.	.	MAF_USDA=3.279
NC_035098.1	29028598	.	T	A	.	.	MAF_INRAE=18.354;MAF_USDA=42.353
NC_035098.1	29028603	.	T	A	.	.	MAF_INRAE=18.354;MAF_USDA=42.353
NC_035098.1	29028662	.	C	T	.	.	MAF_USDA=4.098
NC_035098.1	29028677	.	T	A	.	.	MAF_INRAE=18.354;MAF_USDA=42.941
NC_035098.1	29028684	.	G	T	.	.	MAF_USDA=20.0
NC_035098.1	29028693	.	C	A	.	.	MAF_INRAE=18.354;MAF_USDA=42.353
NC_035098.1	29028705	.	C	T	.	.	MAF_INRAE=22.152;MAF_USDA=12.941
NC_035098.1	29028723	.	G	C	.	.	MAF_USDA=1.639
NC_035098.1	29028727	.	T	A	.	.	MAF_INRAE=18.354;MAF_USDA=42.353
NC_035098.1	29028758	.	G	A	.	.	MAF_USDA=6.25
NC_035098.1	29028769	.	T	C	.	.	MAF_INRAE=10.526;MAF_USDA=42.857
NC_035098.1	29028791	.	T	G	.	.	MAF_USDA=6.25
NC_035098.1	29028879	.	A	C	.	.	MAF_INRAE=18.354;MAF_USDA=42.941
NC_035098.1	29028914	.	A	T	.	.	MAF_INRAE=18.354;MAF_USDA=41.765
NC_035098.1	29028933	.	G	A	.	.	MAF_USDA=2.459
NC_035098.1	29028953	.	T	G	.	.	MAF_USDA=2.459
NC_035098.1	29028975	.	C	T	.	.	MAF_USDA=4.706
NC_035098.1	29029029	.	A	C	.	.	MAF_INRAE=18.354;MAF_USDA=41.765
NC_035098.1	29029092	.	G	T	.	.	MAF_INRAE=18.354;MAF_USDA=41.765
NC_035098.1	29029118	.	C	T	.	.	MAF_USDA=2.083
NC_035098.1	29029142	.	A	G	.	.	MAF_USDA=43.75
NC_035098.1	29029160	.	G	C	.	.	MAF_INRAE=20.833;MAF_USDA=43.75
NC_035098.1	29029168	.	C	G	.	.	MAF_INRAE=5.263;MAF_USDA=2.941
NC_035098.1	29029245	.	T	C	.	.	MAF_INRAE=18.354;MAF_USDA=41.765
NC_035098.1	29029253	.	C	G	.	.	MAF_USDA=3.279
NC_035098.1	29029267	.	A	C	.	.	MAF_INRAE=18.354;MAF_USDA=43.529
NC_035098.1	29029302	.	C	T	.	.	MAF_USDA=1.639
NC_035098.1	29029323	.	A	G	.	.	MAF_INRAE=18.354;MAF_USDA=42.353
NC_035098.1	29029345	.	T	G	.	.	MAF_INRAE=4.167;MAF_USDA=4.118
NC_035098.1	29029369	.	G	C	.	.	MAF_USDA=3.279
NC_035098.1	29029440	.	C	G	.	.	MAF_INRAE=37.975;MAF_USDA=16.667
NC_035098.1	29029456	.	C	G	.	.	MAF_INRAE=17.5;MAF_USDA=10.0
NC_035098.1	29029459	.	T	A	.	.	MAF_INRAE=2.532;MAF_USDA=9.412
NC_035098.1	29029463	.	T	A	.	.	MAF_INRAE=18.354;MAF_USDA=42.941
NC_035098.1	29029475	.	T	C	.	.	MAF_USDA=1.639
NC_035098.1	29029488	.	G	A	.	.	MAF_INRAE=18.354;MAF_USDA=42.353
NC_035098.1	29029604	.	T	A	.	.	MAF_USDA=1.639
NC_035098.1	29029635	.	G	C	.	.	MAF_INRAE=18.354;MAF_USDA=42.353
NC_035098.1	29029663	.	T	G	.	.	MAF_INRAE=18.354;MAF_USDA=44.118
NC_035098.1	29029676	.	G	C	.	.	MAF_INRAE=18.354;MAF_USDA=42.941
NC_035098.1	29029695	.	A	T	.	.	MAF_INRAE=18.987;MAF_USDA=43.529
NC_035098.1	29029699	.	A	C	.	.	MAF_INRAE=21.667;MAF_USDA=43.529
NC_035098.1	29029714	.	T	C	.	.	MAF_INRAE=17.089;MAF_USDA=10.588
NC_035098.1	29029733	.	T	G	.	.	MAF_USDA=1.639
NC_035098.1	29029740	.	T	G	.	.	MAF_INRAE=18.354;MAF_USDA=43.529
NC_035098.1	29029817	.	G	A	.	.	MAF_INRAE=18.354;MAF_USDA=42.857
NC_035098.1	29029840	.	T	C	.	.	MAF_INRAE=18.354;MAF_USDA=42.941
NC_035098.1	29029842	.	T	G	.	.	MAF_USDA=4.118
NC_035098.1	29029864	.	G	A	.	.	MAF_INRAE=39.241;MAF_USDA=18.75
NC_035098.1	29029879	.	A	G	.	.	MAF_INRAE=18.987;MAF_USDA=44.118
NC_035098.1	29029928	.	T	G	.	.	MAF_INRAE=18.987;MAF_USDA=42.941
NC_035098.1	29029948	.	C	T	.	.	MAF_INRAE=17.089;MAF_USDA=10.588
NC_035098.1	29029969	.	C	T	.	.	MAF_INRAE=18.987;MAF_USDA=43.529
NC_035098.1	29030036	.	G	T	.	.	MAF_INRAE=18.987;MAF_USDA=42.353
NC_035098.1	29030084	.	T	C	.	.	MAF_INRAE=18.354;MAF_USDA=41.765
NC_035098.1	29030109	.	G	T	.	.	MAF_INRAE=18.354;MAF_USDA=42.353
NC_035098.1	29030133	.	T	C	.	.	MAF_INRAE=10.526;MAF_USDA=41.765
NC_035098.1	29030171	.	G	A	.	.	MAF_INRAE=3.333;MAF_USDA=11.765
NC_035098.1	29030172	.	G	A	.	.	MAF_USDA=14.583
NC_035098.1	29030180	.	C	T	.	.	MAF_INRAE=19.62;MAF_USDA=41.765
NC_035098.1	29030195	.	C	T	.	.	MAF_USDA=5.738
NC_035098.1	29030196	.	C	A	.	.	MAF_USDA=5.738
NC_035098.1	29030198	.	CG	CA	.	.	MAF_USDA=2.083
NC_035098.1	29030199	.	G	A	.	.	MAF_USDA=3.279
NC_035098.1	29030289	.	G	T	.	.	MAF_INRAE=18.354;MAF_USDA=42.353
NC_035098.1	29030290	.	A	C	.	.	MAF_INRAE=20.833;MAF_USDA=41.765
NC_035098.1	29030339	.	T	G	.	.	MAF_INRAE=18.354;MAF_USDA=42.941
NC_035098.1	29030347	.	A	G	.	.	MAF_INRAE=18.354;MAF_USDA=43.529
NC_035098.1	29030353	.	G	A	.	.	MAF_USDA=1.639
NC_035098.1	29030457	.	C	T	.	.	MAF_INRAE=19.62;MAF_USDA=42.353
NC_035098.1	29030498	.	A	G	.	.	MAF_INRAE=20.253;MAF_USDA=43.529
NC_035098.1	29030513	.	G	C	.	.	MAF_INRAE=19.62;MAF_USDA=44.578
NC_035098.1	29030522	.	C	T	.	.	MAF_INRAE=19.62
NC_035098.1	29030523	.	A	T	.	.	MAF_INRAE=22.5
NC_035098.1	29030564	.	T	A	.	.	MAF_INRAE=20.833;MAF_USDA=42.857
NC_035098.1	29030600	.	T	C	.	.	MAF_INRAE=18.354;MAF_USDA=33.929
NC_035098.1	29030644	.	C	A	.	.	MAF_INRAE=20.833;MAF_USDA=43.452
NC_035098.1	29030679	.	C	A	.	.	MAF_INRAE=18.354;MAF_USDA=43.452
NC_035098.1	29030717	.	C	G	.	.	MAF_INRAE=18.354;MAF_USDA=44.118
NC_035098.1	29030723	.	C	A	.	.	MAF_INRAE=18.354;MAF_USDA=42.353
NC_035098.1	29030726	.	T	C	.	.	MAF_INRAE=20.833;MAF_USDA=42.353
NC_035098.1	29030774	.	G	T	.	.	MAF_INRAE=18.354;MAF_USDA=43.529
NC_035098.1	29030779	.	T	C	.	.	MAF_INRAE=18.354;MAF_USDA=44.118
NC_035098.1	29030789	.	A	C	.	.	MAF_USDA=2.459
NC_035098.1	29030813	.	C	A	.	.	MAF_INRAE=18.354;MAF_USDA=44.118
NC_035098.1	29030827	.	T	G	.	.	MAF_INRAE=19.62;MAF_USDA=17.647
NC_035098.1	29030841	.	G	T	.	.	MAF_INRAE=18.354;MAF_USDA=44.118
NC_035098.1	29030853	.	G	A	.	.	MAF_USDA=4.706
NC_035098.1	29030960	.	C	A	.	.	MAF_USDA=2.5
NC_035098.1	29031047	.	T	G	.	.	MAF_INRAE=18.354;MAF_USDA=42.353
NC_035098.1	29031057	.	C	G	.	.	MAF_INRAE=18.354;MAF_USDA=42.353
NC_035098.1	29031060	.	G	T	.	.	MAF_INRAE=20.833;MAF_USDA=42.353
NC_035098.1	29031070	.	T	C	.	.	MAF_INRAE=18.354;MAF_USDA=42.353
NC_035098.1	29031085	.	G	A	.	.	MAF_INRAE=18.354;MAF_USDA=42.353
NC_035098.1	29031090	.	A	C	.	.	MAF_INRAE=18.354;MAF_USDA=42.353
NC_035098.1	29031097	.	T	C	.	.	MAF_INRAE=18.354;MAF_USDA=42.353
NC_035098.1	29031099	.	G	A	.	.	MAF_USDA=1.639
NC_035098.1	29031101	.	G	A	.	.	MAF_INRAE=20.833;MAF_USDA=42.353
NC_035098.1	29031118	.	G	A	.	.	MAF_USDA=2.459
NC_035098.1	29031244	.	C	T	.	.	MAF_INRAE=2.532;MAF_USDA=9.412
NC_035098.1	29031250	.	A	G	.	.	MAF_USDA=2.459
NC_035098.1	29031256	.	C	T	.	.	MAF_INRAE=17.089;MAF_USDA=10.588
NC_035098.1	29031274	.	A	T	.	.	MAF_INRAE=15.823;MAF_USDA=32.353
NC_035098.1	29031290	.	A	T	.	.	MAF_INRAE=15.823;MAF_USDA=31.25
NC_035098.1	29031309	.	A	G	.	.	MAF_USDA=2.459
NC_035098.1	29031334	.	C	G	.	.	MAF_INRAE=13.291;MAF_USDA=21.765
NC_035098.1	29031393	.	C	T	.	.	MAF_USDA=3.279
NC_035098.1	29031402	.	T	A	.	.	MAF_INRAE=18.354;MAF_USDA=39.412
NC_035098.1	29031459	.	G	C	.	.	MAF_USDA=14.583
NC_035098.1	29031515	.	C	G	.	.	MAF_USDA=1.639
NC_035098.1	29031520	.	G	A	.	.	MAF_USDA=3.279
NC_035098.1	29031527	.	C	T	.	.	MAF_INRAE=32.911;MAF_USDA=42.353
NC_035098.1	29031558	.	T	C	.	.	MAF_INRAE=2.532;MAF_USDA=9.412
NC_035098.1	29031561	.	C	T	.	.	MAF_USDA=6.25
NC_035098.1	29031563	.	C	T	.	.	MAF_INRAE=2.532;MAF_USDA=9.412
NC_035098.1	29031591	.	G	A	.	.	MAF_INRAE=13.924;MAF_USDA=6.471
NC_035098.1	29031608	.	T	A	.	.	MAF_USDA=1.639
NC_035098.1	29031617	.	C	T	.	.	MAF_USDA=4.098
NC_035098.1	29031652	.	G	A	.	.	MAF_INRAE=13.291
NC_035098.1	29031654	.	G	A	.	.	MAF_INRAE=15.823;MAF_USDA=32.353
NC_035098.1	29031665	.	C	G	.	.	MAF_INRAE=15.823;MAF_USDA=32.353
NC_035098.1	29031666	.	A	G	.	.	MAF_INRAE=17.5;MAF_USDA=32.353
NC_035098.1	29031695	.	G	A	.	.	MAF_INRAE=15.823;MAF_USDA=31.765
NC_035098.1	29031703	.	C	T	.	.	MAF_INRAE=15.823;MAF_USDA=32.353
NC_035098.1	29031709	.	G	A	.	.	MAF_INRAE=15.823;MAF_USDA=31.765
NC_035098.1	29031712	.	C	A	.	.	MAF_USDA=3.279
NC_035098.1	29031741	.	A	T	.	.	MAF_INRAE=22.785;MAF_USDA=8.824
NC_035098.1	29031765	.	G	T	.	.	MAF_USDA=1.667
NC_035098.1	29031773	.	C	T	.	.	MAF_INRAE=30.38;MAF_USDA=20.833
NC_035098.1	29031825	.	C	T	.	.	MAF_INRAE=20.833
NC_035098.1	29032005	.	G	A	.	.	MAF_INRAE=1.667;MAF_USDA=1.639
NC_035098.1	29032013	.	C	T	.	.	MAF_USDA=1.639
NC_035098.1	29032040	.	C	T	.	.	MAF_INRAE=17.089;MAF_USDA=32.941
NC_035098.1	29032043	.	C	T	.	.	MAF_INRAE=3.333;MAF_USDA=12.5
NC_035098.1	29032044	.	A	C	.	.	MAF_INRAE=18.333;MAF_USDA=33.529
NC_035098.1	29032046	.	T	C	.	.	MAF_INRAE=18.333;MAF_USDA=32.941
NC_035098.1	29032084	.	C	A	.	.	MAF_USDA=2.459
NC_035098.1	29032175	.	G	A	.	.	MAF_USDA=1.639
NC_035098.1	29032177	.	A	G	.	.	MAF_USDA=2.459
NC_035098.1	29032295	.	T	C	.	.	MAF_INRAE=33.544;MAF_USDA=15.294
NC_035098.1	29032304	.	G	T	.	.	MAF_INRAE=30.38;MAF_USDA=18.235
NC_035098.1	29032319	.	T	C	.	.	MAF_INRAE=15.823;MAF_USDA=34.118
NC_035098.1	29032324	.	T	G	.	.	MAF_INRAE=21.519;MAF_USDA=4.098
NC_035098.1	29032331	.	C	A	.	.	MAF_INRAE=15.823;MAF_USDA=32.353
NC_035098.1	29032347	.	T	A	.	.	MAF_USDA=1.639
NC_035098.1	29032367	.	A	G	.	.	MAF_USDA=2.459
NC_035098.1	29032416	.	T	G	.	.	MAF_USDA=2.5
NC_035098.1	29032447	.	A	C	.	.	MAF_INRAE=15.823;MAF_USDA=31.765
NC_035098.1	29032453	.	T	C	.	.	MAF_INRAE=15.823;MAF_USDA=33.529
NC_035098.1	29032519	.	C	T	.	.	MAF_USDA=1.639
NC_035098.1	29032594	.	G	A	.	.	MAF_USDA=2.459
NC_035098.1	29032595	.	G	A	.	.	MAF_USDA=2.459
NC_035098.1	29032596	.	T	C	.	.	MAF_INRAE=15.823;MAF_USDA=31.176
NC_035098.1	29032612	.	T	A	.	.	MAF_USDA=10.417
NC_035098.1	29032616	.	T	C	.	.	MAF_INRAE=15.823;MAF_USDA=29.167
NC_035098.1	29032617	.	A	T	.	.	MAF_INRAE=13.291
NC_035098.1	29032618	.	A	T	.	.	MAF_INRAE=15.833;MAF_USDA=2.5
NC_035098.1	29032652	.	G	A	.	.	MAF_INRAE=16.456;MAF_USDA=31.765
NC_035098.1	29032661	.	G	T	.	.	MAF_INRAE=14.557;MAF_USDA=31.176
NC_035098.1	29032670	.	A	T	.	.	MAF_INRAE=16.456;MAF_USDA=31.176
NC_035098.1	29032683	.	T	G	.	.	MAF_INRAE=13.291
NC_035098.1	29032693	.	T	A	.	.	MAF_INRAE=17.089;MAF_USDA=10.588
NC_035098.1	29032714	.	A	G	.	.	MAF_INRAE=30.38;MAF_USDA=17.647
NC_035098.1	29032803	.	T	C	.	.	MAF_INRAE=15.823;MAF_USDA=30.588
NC_035098.1	29032827	.	T	A	.	.	MAF_USDA=1.667
NC_035098.1	29032974	.	C	T	.	.	MAF_USDA=2.459
NC_035098.1	29033074	.	G	T	.	.	MAF_INRAE=15.823;MAF_USDA=31.25
NC_035098.1	29033248	.	G	A	.	.	MAF_USDA=9.016
NC_035098.1	29033284	.	A	T	.	.	MAF_USDA=9.412
NC_035098.1	29033294	.	C	T	.	.	MAF_INRAE=15.823;MAF_USDA=31.765
NC_035098.1	29033353	.	T	C	.	.	MAF_INRAE=15.823;MAF_USDA=31.148
NC_035098.1	29033369	.	T	G	.	.	MAF_INRAE=15.823;MAF_USDA=37.705
NC_035098.1	29033373	.	T	A	.	.	MAF_USDA=1.639
NC_035098.1	29033378	.	G	A	.	.	MAF_INRAE=36.076;MAF_USDA=37.705
NC_035098.1	29033393	.	G	T	.	.	MAF_INRAE=15.823;MAF_USDA=30.952
NC_035098.1	29033397	.	A	G	.	.	MAF_USDA=1.667
NC_035098.1	29033413	.	C	T	.	.	MAF_USDA=15.476
NC_035098.1	29033492	.	C	A	.	.	MAF_INRAE=17.089;MAF_USDA=27.976
NC_035098.1	29033573	.	C	A	.	.	MAF_USDA=18.75
NC_035098.1	29033574	.	G	T	.	.	MAF_USDA=18.75
NC_035098.1	29033611	.	T	A	.	.	MAF_USDA=28.659
NC_035098.1	29033630	.	C	A	.	.	MAF_USDA=18.452
NC_035098.1	29033635	.	G	A	.	.	MAF_USDA=33.333
NC_035098.1	29033672	.	G	A	.	.	MAF_USDA=1.639
NC_035098.1	29033694	.	C	A	.	.	MAF_USDA=6.557
NC_035098.1	29033732	.	G	C	.	.	MAF_INRAE=15.823;MAF_USDA=31.176
NC_035098.1	29033758	.	C	A	.	.	MAF_INRAE=17.089;MAF_USDA=31.25
NC_035098.1	29033770	.	A	T	.	.	MAF_INRAE=12.658;MAF_USDA=12.5
NC_035098.1	29033783	.	A	T	.	.	MAF_INRAE=17.089;MAF_USDA=30.588
NC_035098.1	29033796	.	G	A	.	.	MAF_INRAE=17.089;MAF_USDA=30.0
NC_035098.1	29033802	.	A	G	.	.	MAF_INRAE=16.456;MAF_USDA=30.0
NC_035098.1	29033842	.	C	A	.	.	MAF_INRAE=13.291
NC_035098.1	29033850	.	G	T	.	.	MAF_INRAE=16.456;MAF_USDA=31.25
NC_035098.1	29034016	.	T	C	.	.	MAF_INRAE=15.823;MAF_USDA=30.0
NC_035098.1	29034045	.	C	A	.	.	MAF_INRAE=15.823;MAF_USDA=30.0
NC_035098.1	29034091	.	A	G	.	.	MAF_INRAE=16.456;MAF_USDA=31.176
NC_035098.1	29034094	.	G	T	.	.	MAF_USDA=1.639
NC_035098.1	29034111	.	C	T	.	.	MAF_INRAE=16.456;MAF_USDA=30.588
NC_035098.1	29034123	.	A	T	.	.	MAF_USDA=4.918
NC_035098.1	29034128	.	C	A	.	.	MAF_INRAE=1.667
NC_035098.1	29034139	.	T	A	.	.	MAF_USDA=6.557
NC_035098.1	29034141	.	G	A	.	.	MAF_USDA=5.738
NC_035098.1	29034162	.	G	A	.	.	MAF_INRAE=10.526;MAF_USDA=29.412
NC_035098.1	29034244	.	G	T	.	.	MAF_USDA=31.25
NC_035098.1	29034252	.	G	A	.	.	MAF_USDA=15.294
NC_035098.1	29034281	.	C	A	.	.	MAF_USDA=31.25
NC_035098.1	29034282	.	C	T	.	.	MAF_USDA=31.25
NC_035098.1	29034303	.	T	C	.	.	MAF_USDA=1.639
NC_035098.1	29034316	.	G	A	.	.	MAF_INRAE=3.165;MAF_USDA=14.118
NC_035098.1	29034338	.	G	A	.	.	MAF_INRAE=15.823;MAF_USDA=31.176
NC_035098.1	29034352	.	G	A	.	.	MAF_INRAE=2.5;MAF_USDA=1.639
NC_035098.1	29034403	.	C	A	.	.	MAF_USDA=6.557
NC_035098.1	29034409	.	C	A	.	.	MAF_INRAE=16.456;MAF_USDA=34.118
NC_035098.1	29034464	.	T	A	.	.	MAF_USDA=3.279
NC_035098.1	29034496	.	T	G	.	.	MAF_USDA=1.639
NC_035098.1	29034514	.	A	G	.	.	MAF_INRAE=2.532;MAF_USDA=15.294
NC_035098.1	29034566	.	C	A	.	.	MAF_USDA=1.639
NC_035098.1	29034578	.	T	G	.	.	MAF_INRAE=16.456;MAF_USDA=30.0
NC_035098.1	29034608	.	A	G	.	.	MAF_INRAE=16.456;MAF_USDA=30.588
NC_035098.1	29034652	.	C	T	.	.	MAF_INRAE=16.456
NC_035098.1	29034657	.	T	A	.	.	MAF_INRAE=16.456
NC_035098.1	29034659	.	C	G	.	.	MAF_INRAE=18.333
NC_035098.1	29034660	.	A	G	.	.	MAF_INRAE=18.333
NC_035098.1	29034699	.	A	G	.	.	MAF_INRAE=16.456;MAF_USDA=30.588
NC_035098.1	29034725	.	T	A	.	.	MAF_INRAE=15.823;MAF_USDA=30.588
NC_035098.1	29034729	.	G	T	.	.	MAF_INRAE=17.5;MAF_USDA=30.588
NC_035098.1	29034731	.	G	A	.	.	MAF_USDA=4.098
NC_035098.1	29034831	.	G	A	.	.	MAF_INRAE=17.089;MAF_USDA=10.588
NC_035098.1	29034842	.	T	C	.	.	MAF_INRAE=15.823;MAF_USDA=32.787
NC_035098.1	29034916	.	C	T	.	.	MAF_USDA=2.459
NC_035098.1	29034930	.	A	G	.	.	MAF_USDA=2.459
NC_035098.1	29034941	.	G	T	.	.	MAF_INRAE=15.823;MAF_USDA=30.0
NC_035098.1	29034951	.	C	A	.	.	MAF_INRAE=15.833
NC_035098.1	29035010	.	A	C	.	.	MAF_INRAE=15.823;MAF_USDA=30.0
NC_035098.1	29035026	.	G	T	.	.	MAF_INRAE=15.823;MAF_USDA=32.941
NC_035098.1	29035041	.	G	C	.	.	MAF_INRAE=15.823;MAF_USDA=31.765
NC_035098.1	29035049	.	G	T	.	.	MAF_INRAE=20.886;MAF_USDA=5.882
NC_035098.1	29035090	.	A	T	.	.	MAF_USDA=3.279
NC_035098.1	29035105	.	T	C	.	.	MAF_USDA=2.459
NC_035098.1	29035115	.	T	A	.	.	MAF_USDA=3.279
NC_035098.1	29035132	.	C	A	.	.	MAF_USDA=1.639
NC_035098.1	29035151	.	T	G	.	.	MAF_INRAE=16.456;MAF_USDA=33.529
NC_035098.1	29035179	.	A	C	.	.	MAF_INRAE=16.456;MAF_USDA=31.176
NC_035098.1	29035193	.	T	A	.	.	MAF_USDA=2.459
NC_035098.1	29035211	.	A	T	.	.	MAF_USDA=2.459
NC_035098.1	29035220	.	G	T	.	.	MAF_INRAE=7.595;MAF_USDA=4.918
NC_035098.1	29035237	.	G	A	.	.	MAF_USDA=2.459
NC_035098.1	29035273	.	C	T	.	.	MAF_INRAE=15.823
NC_035098.1	29035280	.	G	A	.	.	MAF_INRAE=25.316
NC_035098.1	29035292	.	A	G	.	.	MAF_INRAE=16.456
NC_035098.1	29035333	.	AACGT	AACGC	.	.	MAF_USDA=39.583
NC_035098.1	29035337	.	T	C	.	.	MAF_INRAE=15.823;MAF_USDA=30.0
NC_035098.1	29035462	.	A	C	.	.	MAF_USDA=1.639
NC_035098.1	29035486	.	A	C	.	.	MAF_USDA=3.279
NC_035098.1	29035496	.	G	A	.	.	MAF_INRAE=15.823;MAF_USDA=31.967
NC_035098.1	29035584	.	T	G	.	.	MAF_USDA=1.639
NC_035098.1	29035593	.	G	A	.	.	MAF_INRAE=15.823;MAF_USDA=32.353
NC_035098.1	29035632	.	C	G	.	.	MAF_INRAE=10.526
NC_035098.1	29035728	.	T	C	.	.	MAF_INRAE=15.823;MAF_USDA=31.176
NC_035098.1	29035741	.	T	C	.	.	MAF_INRAE=15.823;MAF_USDA=31.765
NC_035098.1	29035837	.	T	A	.	.	MAF_INRAE=15.19;MAF_USDA=31.765
NC_035098.1	29035845	.	A	G	.	.	MAF_INRAE=40.506;MAF_USDA=41.176
NC_035098.1	29035850	.	G	T	.	.	MAF_INRAE=15.19;MAF_USDA=31.176
NC_035098.1	29035872	.	C	T	.	.	MAF_INRAE=15.19;MAF_USDA=33.333
NC_035098.1	29035932	.	C	G	.	.	MAF_INRAE=15.823;MAF_USDA=30.588
NC_035098.1	29035962	.	G	A	.	.	MAF_INRAE=10.526;MAF_USDA=11.765
NC_035098.1	29035973	.	A	T	.	.	MAF_USDA=29.167
NC_035098.1	29035974	.	A	G	.	.	MAF_USDA=16.667
NC_035098.1	29035975	.	T	A	.	.	MAF_INRAE=18.333;MAF_USDA=35.417
NC_035098.1	29035977	.	T	G	.	.	MAF_INRAE=18.333;MAF_USDA=35.417
NC_035098.1	29035985	.	C	T	.	.	MAF_USDA=5.738
NC_035098.1	29036014	.	C	T	.	.	MAF_INRAE=15.823;MAF_USDA=29.412
NC_035098.1	29036040	.	T	G	.	.	MAF_USDA=3.279
NC_035098.1	29036097	.	A	G	.	.	MAF_INRAE=25.316;MAF_USDA=27.647
NC_035098.1	29036153	.	C	A	.	.	MAF_INRAE=15.823;MAF_USDA=32.941
NC_035098.1	29036159	.	G	C	.	.	MAF_USDA=10.417
NC_035098.1	29036250	.	T	G	.	.	MAF_INRAE=17.722;MAF_USDA=31.765
NC_035098.1	29036255	.	C	A,T	.	.	MAF_INRAE=10.526;MAF_USDA=15.882
NC_035098.1	29036258	.	A	C	.	.	MAF_INRAE=16.667;MAF_USDA=31.765
NC_035098.1	29036334	.	C	A	.	.	MAF_USDA=3.279
NC_035098.1	29036396	.	T	C	.	.	MAF_USDA=2.459
NC_035098.1	29036406	.	T	G	.	.	MAF_USDA=2.459
NC_035098.1	29036414	.	A	T	.	.	MAF_INRAE=2.532;MAF_USDA=29.412
NC_035098.1	29036420	.	A	G	.	.	MAF_INRAE=2.532;MAF_USDA=29.412
NC_035098.1	29036428	.	C	A	.	.	MAF_INRAE=2.532;MAF_USDA=32.941
NC_035098.1	29036441	.	G	A	.	.	MAF_USDA=8.824
NC_035098.1	29036486	.	C	T	.	.	MAF_INRAE=2.532;MAF_USDA=32.353
NC_035098.1	29036500	.	A	G	.	.	MAF_USDA=1.639
NC_035098.1	29036504	.	G	C	.	.	MAF_INRAE=5.263
NC_035098.1	29036568	.	G	A	.	.	MAF_USDA=2.459
NC_035098.1	29036600	.	A	G	.	.	MAF_INRAE=5.063;MAF_USDA=27.647
NC_035098.1	29036606	.	G	A	.	.	MAF_USDA=2.459
NC_035098.1	29036657	.	G	T	.	.	MAF_USDA=3.279
NC_035098.1	29036672	.	G	A	.	.	MAF_USDA=2.459
NC_035098.1	29036727	.	G	A	.	.	MAF_INRAE=10.526
NC_035098.1	29036799	.	G	A	.	.	MAF_USDA=31.176
NC_035098.1	29036870	.	A	G	.	.	MAF_USDA=3.333
NC_035098.1	29036886	.	G	A	.	.	MAF_USDA=1.765
NC_035098.1	29036900	.	A	T	.	.	MAF_USDA=1.639
NC_035098.1	29036913	.	C	T	.	.	MAF_USDA=14.118
NC_035098.1	29036930	.	C	T	.	.	MAF_INRAE=10.526;MAF_USDA=31.765
NC_035098.1	29036954	.	A	C	.	.	MAF_USDA=22.917
NC_035098.1	29036998	.	T	C	.	.	MAF_USDA=2.5
NC_035098.1	29037010	.	C	A	.	.	MAF_INRAE=10.526;MAF_USDA=4.098
NC_035098.1	29037048	.	G	C	.	.	MAF_INRAE=31.646;MAF_USDA=35.882
NC_035098.1	29037050	.	C	T	.	.	MAF_USDA=44.706
NC_035098.1	29037155	.	C	A	.	.	MAF_INRAE=19.62;MAF_USDA=40.588
NC_035098.1	29037243	.	T	C	.	.	MAF_INRAE=6.329;MAF_USDA=8.235
NC_035098.1	29037253	.	A	G	.	.	MAF_USDA=2.459
NC_035098.1	29037268	.	T	C	.	.	MAF_USDA=25.882
NC_035098.1	29037279	.	C	A	.	.	MAF_INRAE=4.167;MAF_USDA=12.5
NC_035098.1	29037330	.	T	C	.	.	MAF_USDA=8.333
NC_035098.1	29037339	.	A	C	.	.	MAF_INRAE=39.873;MAF_USDA=41.176
NC_035098.1	29037354	.	T	A	.	.	MAF_USDA=2.941
NC_035098.1	29037371	.	C	A	.	.	MAF_INRAE=5.263;MAF_USDA=7.377
NC_035098.1	29037382	.	G	A	.	.	MAF_INRAE=21.519;MAF_USDA=38.824
NC_035098.1	29037385	.	C	T	.	.	MAF_USDA=4.098
NC_035098.1	29037386	.	G	A	.	.	MAF_INRAE=10.526
NC_035098.1	29037398	.	A	G	.	.	MAF_USDA=1.667
NC_035098.1	29037416	.	C	T	.	.	MAF_USDA=4.918
NC_035098.1	29037450	.	A	G	.	.	MAF_INRAE=29.114;MAF_USDA=25.294
NC_035098.1	29037488	.	T	A	.	.	MAF_INRAE=7.5
NC_035098.1	29037489	.	A	T	.	.	MAF_INRAE=27.215;MAF_USDA=14.583
NC_035098.1	29037490	.	T	A	.	.	MAF_INRAE=38.608;MAF_USDA=39.583
NC_035098.1	29037494	.	C	T	.	.	MAF_USDA=27.976
NC_035098.1	29037500	.	C	A	.	.	MAF_INRAE=5.0;MAF_USDA=11.765
NC_035098.1	29037529	.	C	G	.	.	MAF_INRAE=6.329;MAF_USDA=12.5
NC_035098.1	29037542	.	G	A	.	.	MAF_USDA=1.639
NC_035098.1	29037543	.	C	T	.	.	MAF_INRAE=21.519;MAF_USDA=20.0
NC_035098.1	29037550	.	G	A	.	.	MAF_USDA=5.738
NC_035098.1	29037569	.	G	A	.	.	MAF_USDA=2.941
NC_035098.1	29037607	.	T	C	.	.	MAF_INRAE=10.127;MAF_USDA=26.506
NC_035098.1	29037622	.	C	T	.	.	MAF_USDA=1.695
NC_035098.1	29037631	.	C	T	.	.	MAF_USDA=3.39
NC_035098.1	29037660	.	T	C	.	.	MAF_USDA=1.695
NC_035098.1	29037663	.	A	G	.	.	MAF_USDA=10.169
NC_035098.1	29037664	.	A	C	.	.	MAF_USDA=1.695
NC_035098.1	29037671	.	G	A	.	.	MAF_USDA=1.695
NC_035098.1	29037673	.	T	G	.	.	MAF_USDA=2.542
NC_035098.1	29037677	.	T	A	.	.	MAF_INRAE=5.263;MAF_USDA=21.687
NC_035098.1	29037693	.	T	C	.	.	MAF_USDA=2.542
NC_035098.1	29037697	.	C	T	.	.	MAF_USDA=4.237
NC_035098.1	29037698	.	A	G	.	.	MAF_INRAE=25.316;MAF_USDA=48.193
NC_035098.1	29037718	.	C	G	.	.	MAF_USDA=1.639
NC_035098.1	29037743	.	C	T	.	.	MAF_INRAE=5.263;MAF_USDA=25.294
NC_035098.1	29037762	.	A	C	.	.	MAF_INRAE=17.089;MAF_USDA=25.0
NC_035098.1	29037771	.	G	T	.	.	MAF_USDA=1.639
NC_035098.1	29037787	.	A	C	.	.	MAF_USDA=1.639
NC_035098.1	29037848	.	A	C	.	.	MAF_USDA=1.639
NC_035098.1	29037852	.	C	A	.	.	MAF_USDA=1.639
NC_035098.1	29037856	.	C	A	.	.	MAF_USDA=1.639
NC_035098.1	29037889	.	G	A	.	.	MAF_INRAE=5.263;MAF_USDA=4.098
NC_035098.1	29037917	.	T	C	.	.	MAF_USDA=1.639
NC_035098.1	29037949	.	A	G	.	.	MAF_INRAE=16.456;MAF_USDA=11.176
NC_035098.1	29038084	.	T	G	.	.	MAF_USDA=3.279
NC_035098.1	29038106	.	C	T	.	.	MAF_INRAE=2.5
NC_035098.1	29038112	.	G	T	.	.	MAF_USDA=1.639
NC_035098.1	29038119	.	G	T	.	.	MAF_USDA=1.639
NC_035098.1	29038128	.	T	C	.	.	MAF_INRAE=5.263;MAF_USDA=17.647
NC_035098.1	29038153	.	T	C	.	.	MAF_INRAE=5.263;MAF_USDA=23.529
NC_035098.1	29038182	.	G	A	.	.	MAF_USDA=3.279
NC_035098.1	29038342	.	C	A	.	.	MAF_USDA=3.279
NC_035098.1	29038349	.	C	T	.	.	MAF_USDA=2.459
NC_035098.1	29038393	.	G	T	.	.	MAF_INRAE=5.0;MAF_USDA=13.529
NC_035098.1	29038394	.	T	C	.	.	MAF_USDA=2.459
NC_035098.1	29038497	.	C	T	.	.	MAF_USDA=2.459
NC_035098.1	29038554	.	TTCTTCCATTTAAA	TTCTTCCATTTAAG	.	.	MAF_USDA=29.167
NC_035098.1	29038567	.	A	G	.	.	MAF_INRAE=5.263
NC_035098.1	29038577	.	G	T	.	.	MAF_USDA=2.459
NC_035098.1	29038590	.	G	T	.	.	MAF_USDA=1.639
NC_035098.1	29038640	.	T	C	.	.	MAF_USDA=1.639
NC_035098.1	29038650	.	T	C	.	.	MAF_USDA=6.557
NC_035098.1	29038662	.	G	A	.	.	MAF_INRAE=17.722;MAF_USDA=29.167
NC_035098.1	29038668	.	T	C	.	.	MAF_USDA=2.459
NC_035098.1	29038694	.	T	C	.	.	MAF_USDA=1.639
NC_035098.1	29038718	.	C	T	.	.	MAF_INRAE=5.696;MAF_USDA=12.5
NC_035098.1	29038737	.	G	A	.	.	MAF_USDA=1.639
NC_035098.1	29038738	.	T	A	.	.	MAF_USDA=1.639
NC_035098.1	29038741	.	A	G	.	.	MAF_INRAE=2.5;MAF_USDA=3.279
NC_035098.1	29038766	.	A	G	.	.	MAF_USDA=1.639
NC_035098.1	29038778	.	T	C	.	.	MAF_USDA=1.639
NC_035098.1	29038830	.	A	C	.	.	MAF_INRAE=24.684;MAF_USDA=44.706
NC_035098.1	29038849	.	C	T	.	.	MAF_INRAE=22.785;MAF_USDA=19.412
NC_035098.1	29038890	.	T	C	.	.	MAF_USDA=2.459
NC_035098.1	29038891	.	T	A	.	.	MAF_USDA=2.459
NC_035098.1	29038893	.	T	G	.	.	MAF_USDA=2.459
NC_035098.1	29038895	.	A	G	.	.	MAF_USDA=2.459
NC_035098.1	29038898	.	C	T	.	.	MAF_USDA=1.639
NC_035098.1	29038922	.	C	T	.	.	MAF_USDA=2.459
NC_035098.1	29038927	.	C	T	.	.	MAF_USDA=2.459
NC_035098.1	29038931	.	C	T	.	.	MAF_USDA=2.459
NC_035098.1	29038968	.	T	A	.	.	MAF_INRAE=10.526;MAF_USDA=29.167
NC_035098.1	29038975	.	G	T	.	.	MAF_USDA=2.459
NC_035098.1	29038976	.	C	A	.	.	MAF_USDA=2.459
NC_035098.1	29038996	.	G	A	.	.	MAF_USDA=2.459
NC_035098.1	29039022	.	G	T	.	.	MAF_USDA=2.083
NC_035098.1	29039163	.	C	T	.	.	MAF_USDA=3.279
NC_035098.1	29039195	.	A	G	.	.	MAF_USDA=2.459
NC_035098.1	29039210	.	T	C	.	.	MAF_USDA=11.765
NC_035098.1	29039231	.	C	T	.	.	MAF_USDA=7.059
NC_035098.1	29039281	.	C	T	.	.	MAF_USDA=2.459
NC_035098.1	29039296	.	G	A	.	.	MAF_USDA=4.098
NC_035098.1	29039323	.	G	A	.	.	MAF_USDA=4.098
NC_035098.1	29039351	.	G	C	.	.	MAF_INRAE=21.519;MAF_USDA=4.918
NC_035098.1	29039419	.	C	G	.	.	MAF_INRAE=27.848;MAF_USDA=11.765
NC_035098.1	29039427	.	C	G	.	.	MAF_USDA=2.459
NC_035098.1	29039553	.	G	A	.	.	MAF_USDA=7.059
NC_035098.1	29039628	.	A	C	.	.	MAF_USDA=1.639
NC_035098.1	29039653	.	G	T	.	.	MAF_USDA=2.459
NC_035098.1	29039676	.	C	T	.	.	MAF_INRAE=20.886;MAF_USDA=4.706
NC_035098.1	29039713	.	G	A	.	.	MAF_USDA=2.459
NC_035098.1	29039754	.	C	T	.	.	MAF_USDA=2.459
NC_035098.1	29039803	.	C	T	.	.	MAF_USDA=2.459
NC_035098.1	29039828	.	T	A	.	.	MAF_INRAE=48.101;MAF_USDA=17.059
NC_035098.1	29039868	.	C	A	.	.	MAF_USDA=2.459
NC_035098.1	29039976	.	G	A	.	.	MAF_USDA=2.459
NC_035098.1	29040012	.	T	C	.	.	MAF_USDA=2.459
NC_035098.1	29040024	.	C	T	.	.	MAF_INRAE=4.167;MAF_USDA=2.459
NC_035098.1	29040174	.	C	T	.	.	MAF_USDA=2.459
NC_035098.1	29040323	.	C	T	.	.	MAF_USDA=2.459
NC_035098.1	29040377	.	T	A	.	.	MAF_INRAE=44.167
NC_035098.1	29040384	.	G	A	.	.	MAF_USDA=1.667
NC_035098.1	29040398	.	G	C	.	.	MAF_USDA=3.333
NC_035098.1	29040419	.	C	A	.	.	MAF_INRAE=4.167;MAF_USDA=2.459
NC_035098.1	29040445	.	C	T	.	.	MAF_USDA=3.279
NC_035098.1	29040488	.	A	G	.	.	MAF_USDA=3.279
NC_035098.1	29040530	.	T	C	.	.	MAF_USDA=10.656
NC_035098.1	29040553	.	C	A	.	.	MAF_USDA=2.459
NC_035098.1	29040558	.	A	G	.	.	MAF_USDA=2.459
NC_035098.1	29040735	.	T	A	.	.	MAF_USDA=5.738
NC_035098.1	29040792	.	A	C	.	.	MAF_USDA=1.639
NC_035098.1	29040856	.	G	T	.	.	MAF_USDA=1.639
NC_035098.1	29040916	.	G	T	.	.	MAF_USDA=2.459
NC_035098.1	29040961	.	C	T	.	.	MAF_USDA=1.639
NC_035098.1	29041017	.	T	G	.	.	MAF_INRAE=5.263;MAF_USDA=18.824
NC_035098.1	29041020	.	G	A	.	.	MAF_USDA=1.639
NC_035098.1	29041068	.	T	G	.	.	MAF_USDA=8.197
NC_035098.1	29041070	.	A	G	.	.	MAF_USDA=4.098
NC_035098.1	29041076	.	T	G	.	.	MAF_USDA=4.098
NC_035098.1	29041080	.	C	T	.	.	MAF_USDA=4.918
NC_035098.1	29041194	.	A	G	.	.	MAF_USDA=2.459
NC_035098.1	29041278	.	T	A	.	.	MAF_INRAE=41.139;MAF_USDA=35.417
NC_035098.1	29041414	.	A	G	.	.	MAF_USDA=2.459
NC_035098.1	29041470	.	G	A	.	.	MAF_USDA=1.639
NC_035098.1	29041491	.	G	T	.	.	MAF_USDA=2.459
NC_035098.1	29041494	.	G	A	.	.	MAF_INRAE=6.329;MAF_USDA=12.5
NC_035098.1	29041528	.	G	T	.	.	MAF_USDA=1.639
NC_035098.1	29041649	.	C	T	.	.	MAF_INRAE=3.333
NC_035098.1	29041653	.	A	G	.	.	MAF_INRAE=2.5
NC_035098.1	29041656	.	G	T	.	.	MAF_INRAE=2.5
NC_035098.1	29041668	.	G	A	.	.	MAF_INRAE=2.5
NC_035098.1	29041711	.	A	T	.	.	MAF_INRAE=10.526;MAF_USDA=29.412
NC_035098.1	29041734	.	T	A	.	.	MAF_INRAE=5.263;MAF_USDA=3.279
NC_035098.1	29041762	.	G	T	.	.	MAF_USDA=1.639
NC_035098.1	29041776	.	A	T	.	.	MAF_INRAE=15.789;MAF_USDA=11.176
NC_035098.1	29041849	.	T	C	.	.	MAF_USDA=2.459
NC_035098.1	29041850	.	C	A	.	.	MAF_USDA=10.417
NC_035098.1	29041903	.	C	T	.	.	MAF_INRAE=5.263;MAF_USDA=18.824
NC_035098.1	29041953	.	C	T	.	.	MAF_INRAE=5.833
NC_035098.1	29041960	.	C	T	.	.	MAF_INRAE=5.833
NC_035098.1	29041962	.	C	T	.	.	MAF_INRAE=5.833
NC_035098.1	29041966	.	A	C	.	.	MAF_INRAE=6.667
NC_035098.1	29041969	.	A	G	.	.	MAF_INRAE=5.833
NC_035098.1	29041973	.	C	T	.	.	MAF_INRAE=5.833
NC_035098.1	29041993	.	A	G	.	.	MAF_INRAE=6.667
NC_035098.1	29042000	.	A	T	.	.	MAF_INRAE=7.5
NC_035098.1	29042007	.	A	G	.	.	MAF_INRAE=6.667
NC_035098.1	29042033	.	A	C	.	.	MAF_INRAE=9.167
NC_035098.1	29042046	.	A	C	.	.	MAF_INRAE=10.833
NC_035098.1	29042048	.	T	G	.	.	MAF_INRAE=10.833
NC_035098.1	29042056	.	G	A	.	.	MAF_USDA=1.639
NC_035098.1	29042059	.	A	G	.	.	MAF_INRAE=3.333
NC_035098.1	29042105	.	T	G	.	.	MAF_INRAE=3.333
NC_035098.1	29042107	.	T	G	.	.	MAF_INRAE=4.167
NC_035098.1	29042124	.	G	A	.	.	MAF_USDA=1.639
NC_035098.1	29042139	.	G	A	.	.	MAF_USDA=3.279
NC_035098.1	29042168	.	A	G	.	.	MAF_USDA=10.417
NC_035098.1	29042169	.	G	A	.	.	MAF_USDA=9.016
NC_035098.1	29042172	.	G	C	.	.	MAF_USDA=5.738
NC_035098.1	29042246	.	C	G	.	.	MAF_USDA=10.417
NC_035098.1	29042250	.	C	A	.	.	MAF_USDA=1.639
NC_035098.1	29042251	.	A	G	.	.	MAF_USDA=1.639
NC_035098.1	29042297	.	C	A	.	.	MAF_USDA=1.639
NC_035098.1	29042377	.	C	G	.	.	MAF_USDA=1.639
NC_035098.1	29042472	.	G	A	.	.	MAF_USDA=9.524
NC_035098.1	29042474	.	T	G	.	.	MAF_USDA=1.667
NC_035098.1	29042509	.	T	G	.	.	MAF_USDA=1.639
NC_035098.1	29042516	.	G	A	.	.	MAF_USDA=1.639
NC_035098.1	29042537	.	T	C	.	.	MAF_USDA=2.5
NC_035098.1	29042540	.	A	T	.	.	MAF_USDA=1.639
NC_035098.1	29042557	.	T	A	.	.	MAF_USDA=10.417
NC_035098.1	29042574	.	G	T	.	.	MAF_USDA=31.25
NC_035098.1	29042594	.	A	T	.	.	MAF_USDA=22.917
NC_035098.1	29042600	.	A	C	.	.	MAF_USDA=41.667
NC_035098.1	29042606	.	G	T	.	.	MAF_USDA=27.083
NC_035098.1	29042637	.	A	C	.	.	MAF_USDA=45.833
NC_035098.1	29042646	.	G	T	.	.	MAF_USDA=14.583
NC_035098.1	29043505	.	C	A	.	.	MAF_USDA=18.75
NC_035098.1	29043510	.	T	G	.	.	MAF_USDA=25.0
NC_035098.1	29043562	.	C	A	.	.	MAF_USDA=4.098
NC_035098.1	29043620	.	C	T	.	.	MAF_USDA=9.836
NC_035098.1	29043675	.	G	T	.	.	MAF_USDA=1.639
NC_035098.1	29043677	.	G	A	.	.	MAF_USDA=2.459
NC_035098.1	29043690	.	C	T	.	.	MAF_USDA=1.639
NC_035098.1	29043696	.	A	G	.	.	MAF_USDA=1.639
NC_035098.1	29043712	.	G	A	.	.	MAF_USDA=4.098
NC_035098.1	29043720	.	G	A	.	.	MAF_USDA=4.918
NC_035098.1	29043741	.	AAT	AAC	.	.	MAF_USDA=31.25
NC_035098.1	29043743	.	T	C	.	.	MAF_INRAE=42.405
NC_035098.1	29043805	.	G	A	.	.	MAF_INRAE=42.405;MAF_USDA=30.588
NC_035098.1	29043827	.	G	T	.	.	MAF_INRAE=40.506;MAF_USDA=47.059
NC_035098.1	29043858	.	A	G	.	.	MAF_USDA=1.639
NC_035098.1	29043864	.	A	T	.	.	MAF_INRAE=17.089;MAF_USDA=11.176
NC_035098.1	29043879	.	A	C	.	.	MAF_INRAE=5.0;MAF_USDA=9.412
NC_035098.1	29043884	.	C	T	.	.	MAF_USDA=2.459
NC_035098.1	29043896	.	C	T	.	.	MAF_INRAE=5.0;MAF_USDA=11.176
NC_035098.1	29043899	.	C	A	.	.	MAF_INRAE=42.405;MAF_USDA=30.588
NC_035098.1	29043961	.	C	T	.	.	MAF_INRAE=24.684;MAF_USDA=13.529
NC_035098.1	29044030	.	C	T	.	.	MAF_USDA=8.197
NC_035098.1	29044046	.	A	C	.	.	MAF_INRAE=5.0;MAF_USDA=8.824
NC_035098.1	29044086	.	T	A	.	.	MAF_INRAE=10.526;MAF_USDA=2.459
NC_035098.1	29044112	.	G	A	.	.	MAF_USDA=3.279
NC_035098.1	29044143	.	C	A	.	.	MAF_USDA=2.459
NC_035098.1	29044190	.	T	G	.	.	MAF_INRAE=17.089;MAF_USDA=12.353
NC_035098.1	29044196	.	G	C	.	.	MAF_INRAE=41.772;MAF_USDA=38.824
NC_035098.1	29044210	.	G	A	.	.	MAF_INRAE=42.105;MAF_USDA=39.412
NC_035098.1	29044287	.	T	G	.	.	MAF_INRAE=6.329;MAF_USDA=12.5
NC_035098.1	29044310	.	C	G	.	.	MAF_INRAE=5.263
NC_035098.1	29044363	.	C	A	.	.	MAF_USDA=2.459
NC_035098.1	29044432	.	T	C	.	.	MAF_INRAE=18.354;MAF_USDA=12.353
NC_035098.1	29044447	.	C	A	.	.	MAF_INRAE=18.354;MAF_USDA=12.5
NC_035098.1	29044519	.	A	G	.	.	MAF_USDA=1.639
NC_035098.1	29044589	.	A	G	.	.	MAF_USDA=3.279
NC_035098.1	29044593	.	G	A	.	.	MAF_USDA=3.529
NC_035098.1	29044627	.	G	T	.	.	MAF_INRAE=18.354;MAF_USDA=28.824
NC_035098.1	29044666	.	T	G	.	.	MAF_USDA=1.639
NC_035098.1	29044672	.	C	T	.	.	MAF_USDA=1.639
NC_035098.1	29044688	.	G	C	.	.	MAF_INRAE=16.456;MAF_USDA=11.765
NC_035098.1	29044850	.	C	T	.	.	MAF_USDA=5.738
NC_035098.1	29044922	.	T	A	.	.	MAF_USDA=1.639
NC_035098.1	29045079	.	C	T	.	.	MAF_INRAE=4.167
NC_035098.1	29045081	.	C	T	.	.	MAF_INRAE=2.5
NC_035098.1	29045213	.	T	C	.	.	MAF_USDA=2.459
NC_035098.1	29045227	.	A	G	.	.	MAF_USDA=1.639
NC_035098.1	29045298	.	T	C	.	.	MAF_USDA=2.459
NC_035098.1	29045332	.	C	A	.	.	MAF_INRAE=36.709;MAF_USDA=40.476
NC_035098.1	29045336	.	G	A	.	.	MAF_INRAE=24.167;MAF_USDA=26.786
NC_035098.1	29045373	.	G	T	.	.	MAF_INRAE=6.329;MAF_USDA=7.647
NC_035098.1	29045486	.	G	A	.	.	MAF_USDA=2.459
NC_035098.1	29045488	.	T	G	.	.	MAF_USDA=2.459
NC_035098.1	29045571	.	A	T	.	.	MAF_USDA=1.639
NC_035098.1	29045607	.	C	T	.	.	MAF_USDA=2.459
NC_035098.1	29045608	.	G	A	.	.	MAF_INRAE=7.595;MAF_USDA=12.941
NC_035098.1	29045673	.	G	A	.	.	MAF_USDA=2.459
NC_035098.1	29045683	.	T	C	.	.	MAF_USDA=5.738
NC_035098.1	29045712	.	T	G	.	.	MAF_INRAE=37.342;MAF_USDA=37.647
NC_035098.1	29045742	.	G	A	.	.	MAF_USDA=2.941
NC_035098.1	29045743	.	A	T	.	.	MAF_USDA=2.941
NC_035098.1	29045769	.	G	A	.	.	MAF_USDA=4.098
NC_035098.1	29045776	.	A	G	.	.	MAF_USDA=2.459
NC_035098.1	29045788	.	C	T	.	.	MAF_USDA=3.279
NC_035098.1	29045852	.	T	C	.	.	MAF_INRAE=5.263;MAF_USDA=3.279
NC_035098.1	29045911	.	A	C	.	.	MAF_USDA=2.459
NC_035098.1	29045975	.	A	C	.	.	MAF_USDA=2.459
NC_035098.1	29045986	.	A	T	.	.	MAF_INRAE=37.342;MAF_USDA=38.235
NC_035098.1	29046018	.	A	C	.	.	MAF_USDA=2.5
NC_035098.1	29046059	.	A	G	.	.	MAF_INRAE=47.468;MAF_USDA=25.294
NC_035098.1	29046240	.	A	C	.	.	MAF_USDA=2.459
NC_035098.1	29046296	.	G	A	.	.	MAF_INRAE=36.709;MAF_USDA=40.0
NC_035098.1	29046439	.	C	G	.	.	MAF_INRAE=29.114;MAF_USDA=15.882
NC_035098.1	29046474	.	T	C	.	.	MAF_INRAE=37.342;MAF_USDA=47.917
NC_035098.1	29046493	.	C	T	.	.	MAF_USDA=2.5
NC_035098.1	29046645	.	A	G	.	.	MAF_USDA=1.639
NC_035098.1	29046657	.	T	A	.	.	MAF_USDA=1.639
NC_035098.1	29046901	.	A	G	.	.	MAF_INRAE=3.797;MAF_USDA=17.857
NC_035098.1	29046916	.	T	G	.	.	MAF_USDA=5.833
NC_035098.1	29046920	.	G	T	.	.	MAF_INRAE=26.316;MAF_USDA=38.69
NC_035098.1	29046963	.	G	A	.	.	MAF_INRAE=16.456;MAF_USDA=12.353
NC_035098.1	29046966	.	G	T	.	.	MAF_USDA=39.412
NC_035098.1	29046977	.	G	C	.	.	MAF_USDA=2.459
NC_035098.1	29047056	.	A	T	.	.	MAF_INRAE=5.263
NC_035098.1	29047156	.	G	A	.	.	MAF_USDA=40.588
NC_035098.1	29047224	.	T	C	.	.	MAF_USDA=1.639
NC_035098.1	29047238	.	A	T	.	.	MAF_USDA=1.639
NC_035098.1	29047344	.	T	C	.	.	MAF_USDA=1.639
NC_035098.1	29047345	.	G	T	.	.	MAF_USDA=10.417
NC_035098.1	29047357	.	A	G	.	.	MAF_INRAE=37.342;MAF_USDA=40.588
NC_035098.1	29047370	.	A	G	.	.	MAF_INRAE=40.0;MAF_USDA=40.588
NC_035098.1	29047408	.	T	C	.	.	MAF_USDA=40.588
NC_035098.1	29047436	.	G	A	.	.	MAF_USDA=2.459
NC_035098.1	29047450	.	C	G	.	.	MAF_USDA=1.639
NC_035098.1	29047473	.	G	T	.	.	MAF_USDA=1.639
NC_035098.1	29047514	.	G	T	.	.	MAF_INRAE=25.949;MAF_USDA=31.176
NC_035098.1	29047525	.	G	T	.	.	MAF_INRAE=5.263;MAF_USDA=2.459
NC_035098.1	29047547	.	T	C	.	.	MAF_INRAE=37.342;MAF_USDA=40.588
NC_035098.1	29047594	.	C	T	.	.	MAF_USDA=1.639
NC_035098.1	29047669	.	A	T	.	.	MAF_USDA=1.639
NC_035098.1	29047824	.	C	A	.	.	MAF_INRAE=15.789;MAF_USDA=31.765
NC_035098.1	29047849	.	G	A	.	.	MAF_USDA=3.279
NC_035098.1	29047855	.	T	C	.	.	MAF_USDA=31.176
NC_035098.1	29047875	.	A	G	.	.	MAF_USDA=3.279
NC_035098.1	29047956	.	C	T	.	.	MAF_USDA=21.739
NC_035098.1	29047969	.	C	T	.	.	MAF_USDA=31.25
NC_035098.1	29047995	.	T	C	.	.	MAF_USDA=29.167
NC_035098.1	29048015	.	C	A	.	.	MAF_USDA=1.639
NC_035098.1	29048040	.	C	T	.	.	MAF_USDA=1.639
NC_035098.1	29048084	.	G	T	.	.	MAF_INRAE=11.392;MAF_USDA=8.235
NC_035098.1	29048133	.	A	T	.	.	MAF_INRAE=29.167;MAF_USDA=29.167
NC_035098.1	29048156	.	T	C	.	.	MAF_INRAE=25.949;MAF_USDA=32.941
NC_035098.1	29048182	.	G	A	.	.	MAF_USDA=2.459
NC_035098.1	29048237	.	G	A	.	.	MAF_INRAE=25.316;MAF_USDA=40.164
NC_035098.1	29048283	.	C	A	.	.	MAF_INRAE=25.316;MAF_USDA=33.529
NC_035098.1	29048291	.	T	C	.	.	MAF_INRAE=15.789;MAF_USDA=37.059
NC_035098.1	29048300	.	A	T	.	.	MAF_INRAE=5.0;MAF_USDA=4.098
NC_035098.1	29048359	.	T	A	.	.	MAF_INRAE=11.392;MAF_USDA=8.235
NC_035098.1	29048388	.	T	A	.	.	MAF_INRAE=25.316;MAF_USDA=34.706
NC_035098.1	29048420	.	A	G	.	.	MAF_INRAE=11.392;MAF_USDA=8.235
NC_035098.1	29048457	.	C	T	.	.	MAF_INRAE=25.316;MAF_USDA=35.882
NC_035098.1	29048579	.	T	C	.	.	MAF_INRAE=37.975;MAF_USDA=45.882
NC_035098.1	29048621	.	C	A	.	.	MAF_INRAE=37.342;MAF_USDA=44.118
NC_035098.1	29048623	.	G	A	.	.	MAF_USDA=3.279
NC_035098.1	29048728	.	G	A	.	.	MAF_INRAE=20.886;MAF_USDA=7.059
NC_035098.1	29048740	.	T	C	.	.	MAF_INRAE=31.013;MAF_USDA=37.059
NC_035098.1	29048779	.	C	T	.	.	MAF_INRAE=5.833;MAF_USDA=4.098
NC_035098.1	29048780	.	G	A	.	.	MAF_INRAE=49.367;MAF_USDA=28.824
NC_035098.1	29048811	.	G	T	.	.	MAF_INRAE=10.0;MAF_USDA=22.131
NC_035098.1	29048817	.	T	C	.	.	MAF_INRAE=5.833;MAF_USDA=4.098
NC_035098.1	29048820	.	A	G	.	.	MAF_INRAE=5.833;MAF_USDA=4.098
NC_035098.1	29048857	.	G	T	.	.	MAF_USDA=2.459
NC_035098.1	29048899	.	C	G	.	.	MAF_USDA=2.459
NC_035098.1	29048919	.	C	T	.	.	MAF_USDA=1.695
NC_035098.1	29048949	.	C	T	.	.	MAF_USDA=4.918
NC_035098.1	29048951	.	T	C	.	.	MAF_USDA=4.918
NC_035098.1	29048960	.	A	G	.	.	MAF_USDA=2.941
NC_035098.1	29049093	.	C	T	.	.	MAF_INRAE=20.886;MAF_USDA=7.059
NC_035098.1	29049098	.	T	A	.	.	MAF_USDA=2.459
NC_035098.1	29049120	.	A	G	.	.	MAF_INRAE=5.263;MAF_USDA=1.639
NC_035098.1	29049181	.	T	C	.	.	MAF_USDA=48.795
NC_035098.1	29049218	.	A	G	.	.	MAF_USDA=8.235
NC_035098.1	29049258	.	T	G	.	.	MAF_INRAE=20.886;MAF_USDA=10.0
NC_035098.1	29049259	.	T	G	.	.	MAF_INRAE=5.263;MAF_USDA=1.639
NC_035098.1	29049293	.	G	T	.	.	MAF_USDA=1.639
NC_035098.1	29049394	.	T	C	.	.	MAF_INRAE=6.667;MAF_USDA=1.639
NC_035098.1	29049397	.	T	C	.	.	MAF_INRAE=33.544;MAF_USDA=35.882
NC_035098.1	29049621	.	C	T	.	.	MAF_INRAE=5.263;MAF_USDA=10.417
NC_035098.1	29049757	.	T	A	.	.	MAF_INRAE=5.263;MAF_USDA=2.459
NC_035098.1	29049788	.	C	T	.	.	MAF_USDA=2.459
NC_035098.1	29049811	.	C	T	.	.	MAF_USDA=1.639
NC_035098.1	29049831	.	A	G	.	.	MAF_USDA=2.459
NC_035098.1	29050016	.	T	G	.	.	MAF_USDA=2.459
NC_035098.1	29050059	.	G	A	.	.	MAF_USDA=2.459
NC_035098.1	29050105	.	C	T	.	.	MAF_INRAE=21.519;MAF_USDA=4.918
NC_035098.1	29050112	.	G	T	.	.	MAF_INRAE=13.291;MAF_USDA=1.765
NC_035098.1	29050133	.	C	T	.	.	MAF_INRAE=49.367;MAF_USDA=40.588
NC_035098.1	29050164	.	A	T	.	.	MAF_USDA=1.639
NC_035098.1	29050193	.	T	A	.	.	MAF_USDA=2.459
NC_035098.1	29050223	.	G	C	.	.	MAF_INRAE=5.263;MAF_USDA=2.459
NC_035098.1	29050251	.	C	T	.	.	MAF_USDA=4.918
NC_035098.1	29050258	.	C	T	.	.	MAF_USDA=2.459
NC_035098.1	29050286	.	A	G	.	.	MAF_INRAE=46.835;MAF_USDA=40.588
NC_035098.1	29050399	.	G	T	.	.	MAF_USDA=1.639
NC_035098.1	29050402	.	A	G	.	.	MAF_USDA=1.639
NC_035098.1	29050406	.	C	T	.	.	MAF_USDA=1.639
NC_035098.1	29050436	.	C	A	.	.	MAF_USDA=1.639
NC_035098.1	29050443	.	A	G	.	.	MAF_USDA=1.639
NC_035098.1	29050491	.	G	A	.	.	MAF_USDA=3.279
NC_035098.1	29050549	.	A	T	.	.	MAF_USDA=2.459
NC_035098.1	29050677	.	G	T	.	.	MAF_USDA=2.459
NC_035098.1	29050706	.	C	T	.	.	MAF_USDA=3.279
NC_035098.1	29050712	.	A	T	.	.	MAF_INRAE=30.0;MAF_USDA=25.0
NC_035098.1	29050753	.	T	C	.	.	MAF_INRAE=4.167;MAF_USDA=4.098
NC_035098.1	29050794	.	C	G	.	.	MAF_USDA=5.738
NC_035098.1	29050808	.	G	T	.	.	MAF_USDA=2.941
NC_035098.1	29050809	.	G	C	.	.	MAF_USDA=3.279
NC_035098.1	29050829	.	C	T	.	.	MAF_INRAE=6.329;MAF_USDA=4.118
NC_035098.1	29050830	.	C	T	.	.	MAF_INRAE=6.667;MAF_USDA=4.118
NC_035098.1	29050850	.	A	G	.	.	MAF_USDA=1.639
NC_035098.1	29050891	.	C	G	.	.	MAF_INRAE=11.392;MAF_USDA=17.647
NC_035098.1	29050894	.	C	A	.	.	MAF_INRAE=10.0;MAF_USDA=21.311
NC_035098.1	29050898	.	A	C	.	.	MAF_INRAE=10.0;MAF_USDA=22.131
NC_035098.1	29050976	.	A	G	.	.	MAF_INRAE=44.304;MAF_USDA=37.647
NC_035098.1	29050979	.	C	T	.	.	MAF_INRAE=30.0;MAF_USDA=19.412
NC_035098.1	29051027	.	G	A	.	.	MAF_USDA=2.459
NC_035098.1	29051094	.	A	C	.	.	MAF_USDA=1.639
NC_035098.1	29051111	.	T	G	.	.	MAF_INRAE=27.215;MAF_USDA=20.833
NC_035098.1	29051126	.	T	C	.	.	MAF_USDA=1.639
NC_035098.1	29051194	.	C	A	.	.	MAF_INRAE=21.519;MAF_USDA=27.647
NC_035098.1	29051224	.	C	A	.	.	MAF_INRAE=5.696;MAF_USDA=14.118
NC_035098.1	29051254	.	A	T	.	.	MAF_USDA=2.459
NC_035098.1	29051255	.	A	C	.	.	MAF_USDA=2.459
NC_035098.1	29051263	.	A	T	.	.	MAF_INRAE=27.848;MAF_USDA=17.059
NC_035098.1	29051272	.	C	T	.	.	MAF_USDA=3.279
NC_035098.1	29051273	.	C	A	.	.	MAF_INRAE=5.263;MAF_USDA=5.882
NC_035098.1	29051284	.	C	A	.	.	MAF_INRAE=17.089;MAF_USDA=31.25
NC_035098.1	29051287	.	A	G	.	.	MAF_INRAE=16.667;MAF_USDA=4.167
NC_035098.1	29051335	.	C	T	.	.	MAF_INRAE=28.481;MAF_USDA=17.647
NC_035098.1	29051419	.	C	A	.	.	MAF_USDA=1.639
NC_035098.1	29051430	.	A	G	.	.	MAF_INRAE=17.089;MAF_USDA=27.059
NC_035098.1	29051498	.	T	C	.	.	MAF_INRAE=5.696;MAF_USDA=5.738
NC_035098.1	29051499	.	T	A	.	.	MAF_INRAE=4.167;MAF_USDA=5.738
NC_035098.1	29051503	.	T	C	.	.	MAF_INRAE=27.848;MAF_USDA=18.235
NC_035098.1	29051507	.	C	A	.	.	MAF_INRAE=10.526;MAF_USDA=2.459
NC_035098.1	29051549	.	C	T	.	.	MAF_USDA=9.836
NC_035098.1	29051652	.	G	A	.	.	MAF_USDA=2.459
NC_035098.1	29051673	.	A	G	.	.	MAF_INRAE=20.886;MAF_USDA=28.235
NC_035098.1	29051687	.	G	A	.	.	MAF_INRAE=20.886;MAF_USDA=28.235
NC_035098.1	29051758	.	T	C	.	.	MAF_INRAE=36.667;MAF_USDA=22.353
NC_035098.1	29051779	.	C	T	.	.	MAF_INRAE=3.333
NC_035098.1	29051780	.	G	A	.	.	MAF_USDA=2.459
NC_035098.1	29051790	.	T	C	.	.	MAF_USDA=2.459
NC_035098.1	29051792	.	T	C	.	.	MAF_INRAE=20.833;MAF_USDA=19.412
NC_035098.1	29051870	.	G	A	.	.	MAF_USDA=2.5
NC_035098.1	29051886	.	G	A	.	.	MAF_INRAE=7.5;MAF_USDA=5.952
NC_035098.1	29051981	.	A	G	.	.	MAF_INRAE=5.833;MAF_USDA=4.167
NC_035098.1	29052032	.	G	A	.	.	MAF_USDA=1.667
NC_035098.1	29052037	.	G	A	.	.	MAF_INRAE=22.5;MAF_USDA=16.071
NC_035098.1	29052102	.	T	C	.	.	MAF_INRAE=22.5;MAF_USDA=14.583
NC_035098.1	29052133	.	G	A	.	.	MAF_USDA=1.639
NC_035098.1	29052175	.	A	G	.	.	MAF_INRAE=41.667;MAF_USDA=42.353
NC_035098.1	29052195	.	C	T	.	.	MAF_USDA=2.459
NC_035098.1	29052234	.	G	A	.	.	MAF_USDA=2.459
NC_035098.1	29052238	.	A	G	.	.	MAF_INRAE=20.833;MAF_USDA=17.059
NC_035098.1	29052240	.	C	A	.	.	MAF_USDA=3.279
NC_035098.1	29052276	.	G	A	.	.	MAF_INRAE=23.333;MAF_USDA=27.647
NC_035098.1	29052294	.	C	T	.	.	MAF_INRAE=5.833;MAF_USDA=14.706
NC_035098.1	29052319	.	A	G	.	.	MAF_USDA=11.31
NC_035098.1	29052399	.	G	A	.	.	MAF_INRAE=7.5;MAF_USDA=2.5
NC_035098.1	29052446	.	G	A	.	.	MAF_USDA=2.5
NC_035098.1	29052531	.	T	C	.	.	MAF_USDA=1.667
NC_035098.1	29052553	.	A	G	.	.	MAF_INRAE=7.5;MAF_USDA=5.952
NC_035098.1	29052582	.	G	T	.	.	MAF_INRAE=13.333;MAF_USDA=10.119
NC_035098.1	29052594	.	A	G	.	.	MAF_INRAE=5.833;MAF_USDA=17.5
NC_035098.1	29052608	.	T	C	.	.	MAF_INRAE=5.833;MAF_USDA=18.333
NC_035098.1	29052614	.	T	C	.	.	MAF_USDA=2.5
NC_035098.1	29052708	.	G	A	.	.	MAF_INRAE=7.5;MAF_USDA=12.5
NC_035098.1	29052710	.	T	C	.	.	MAF_USDA=5.0
NC_035098.1	29052741	.	T	G	.	.	MAF_USDA=1.667
NC_035098.1	29052742	.	G	C	.	.	MAF_USDA=1.667
NC_035098.1	29052743	.	C	T	.	.	MAF_USDA=1.667
NC_035098.1	29052765	.	T	G	.	.	MAF_INRAE=22.5;MAF_USDA=21.667
NC_035098.1	29052782	.	G	A	.	.	MAF_INRAE=21.667;MAF_USDA=28.333
NC_035098.1	29052799	.	G	A	.	.	MAF_USDA=3.333
NC_035098.1	29052943	.	G	A	.	.	MAF_INRAE=5.696;MAF_USDA=2.459
NC_035098.1	29053009	.	A	C	.	.	MAF_INRAE=27.848;MAF_USDA=21.311
NC_035098.1	29053090	.	G	A	.	.	MAF_USDA=2.459
NC_035098.1	29053104	.	C	A	.	.	MAF_INRAE=22.5;MAF_USDA=28.235
NC_035098.1	29053126	.	C	A	.	.	MAF_INRAE=41.139;MAF_USDA=31.765
NC_035098.1	29053149	.	G	A	.	.	MAF_USDA=2.459
NC_035098.1	29053159	.	C	T	.	.	MAF_INRAE=29.114;MAF_USDA=15.476
NC_035098.1	29053166	.	T	G	.	.	MAF_INRAE=29.114;MAF_USDA=14.583
NC_035098.1	29053169	.	C	A	.	.	MAF_INRAE=10.526
NC_035098.1	29053184	.	T	G	.	.	MAF_USDA=1.667
NC_035098.1	29054031	.	G	A	.	.	MAF_USDA=14.583
NC_035098.1	29054032	.	G	A	.	.	MAF_USDA=14.583
NC_035098.1	29054033	.	A	C	.	.	MAF_USDA=16.667
NC_035098.1	29054037	.	T	A	.	.	MAF_USDA=14.583
NC_035098.1	29054050	.	A	T	.	.	MAF_INRAE=5.263
NC_035098.1	29054103	.	C	T	.	.	MAF_INRAE=10.526
NC_035098.1	29054104	.	G	A	.	.	MAF_USDA=2.459
NC_035098.1	29054131	.	T	A	.	.	MAF_USDA=2.5
NC_035098.1	29054133	.	C	A	.	.	MAF_USDA=1.667
NC_035098.1	29054162	.	T	G	.	.	MAF_INRAE=28.481;MAF_USDA=19.412
NC_035098.1	29054170	.	T	A	.	.	MAF_USDA=3.279
NC_035098.1	29054173	.	A	T	.	.	MAF_USDA=2.459
NC_035098.1	29054176	.	C	A	.	.	MAF_INRAE=28.481;MAF_USDA=16.471
NC_035098.1	29054177	.	A	C	.	.	MAF_USDA=1.639
NC_035098.1	29054199	.	C	T	.	.	MAF_USDA=2.459
NC_035098.1	29054225	.	G	T	.	.	MAF_INRAE=28.481;MAF_USDA=18.235
NC_035098.1	29054226	.	T	C	.	.	MAF_USDA=5.738
NC_035098.1	29054230	.	A	G	.	.	MAF_INRAE=17.722;MAF_USDA=24.118
NC_035098.1	29054265	.	G	T	.	.	MAF_USDA=3.279
NC_035098.1	29054303	.	G	A	.	.	MAF_INRAE=43.038;MAF_USDA=39.412
NC_035098.1	29054438	.	A	C	.	.	MAF_USDA=2.459
NC_035098.1	29054457	.	T	C	.	.	MAF_USDA=4.167
NC_035098.1	29054460	.	T	C	.	.	MAF_INRAE=21.519;MAF_USDA=11.765
NC_035098.1	29054560	.	G	C	.	.	MAF_INRAE=5.263;MAF_USDA=1.667
NC_035098.1	29054583	.	C	T	.	.	MAF_INRAE=28.481;MAF_USDA=18.452
NC_035098.1	29054606	.	C	T	.	.	MAF_USDA=2.459
NC_035098.1	29054615	.	G	A	.	.	MAF_INRAE=3.333
NC_035098.1	29054718	.	C	T	.	.	MAF_INRAE=6.329;MAF_USDA=11.176
NC_035098.1	29054753	.	G	C	.	.	MAF_USDA=3.279
NC_035098.1	29054764	.	A	C	.	.	MAF_INRAE=5.833;MAF_USDA=4.098
NC_035098.1	29054767	.	G	A	.	.	MAF_INRAE=5.833;MAF_USDA=4.098
NC_035098.1	29054771	.	G	A	.	.	MAF_USDA=2.459
NC_035098.1	29054800	.	C	A	.	.	MAF_INRAE=27.215;MAF_USDA=19.412
NC_035098.1	29054812	.	T	C	.	.	MAF_USDA=4.098
NC_035098.1	29054840	.	C	G	.	.	MAF_INRAE=27.848;MAF_USDA=18.824
NC_035098.1	29054888	.	A	C	.	.	MAF_INRAE=21.519;MAF_USDA=12.353
NC_035098.1	29054905	.	C	G	.	.	MAF_USDA=1.639
NC_035098.1	29054908	.	T	C	.	.	MAF_INRAE=21.519;MAF_USDA=12.353
NC_035098.1	29055013	.	A	T	.	.	MAF_INRAE=6.329;MAF_USDA=10.0
NC_035098.1	29055046	.	T	A	.	.	MAF_INRAE=43.038;MAF_USDA=39.412
NC_035098.1	29055068	.	G	T	.	.	MAF_USDA=8.235
NC_035098.1	29055108	.	T	G	.	.	MAF_USDA=2.941
NC_035098.1	29055121	.	A	G	.	.	MAF_INRAE=11.392;MAF_USDA=12.353
NC_035098.1	29055146	.	T	C	.	.	MAF_USDA=2.459
NC_035098.1	29055149	.	T	A	.	.	MAF_INRAE=28.481;MAF_USDA=19.412
NC_035098.1	29055154	.	G	C	.	.	MAF_INRAE=28.481;MAF_USDA=17.647
NC_035098.1	29055174	.	C	T	.	.	MAF_INRAE=5.263
NC_035098.1	29055310	.	C	T	.	.	MAF_USDA=1.639
NC_035098.1	29055335	.	A	G	.	.	MAF_USDA=1.639
NC_035098.1	29055348	.	C	T	.	.	MAF_USDA=2.459
NC_035098.1	29055368	.	A	C	.	.	MAF_INRAE=5.263
NC_035098.1	29055429	.	G	T	.	.	MAF_USDA=1.639
NC_035098.1	29055468	.	G	A	.	.	MAF_INRAE=41.772;MAF_USDA=38.824
NC_035098.1	29055501	.	G	T	.	.	MAF_INRAE=28.481;MAF_USDA=17.647
NC_035098.1	29055533	.	G	T	.	.	MAF_INRAE=6.329;MAF_USDA=8.235
NC_035098.1	29055538	.	T	G	.	.	MAF_USDA=2.459
NC_035098.1	29055644	.	C	A	.	.	MAF_USDA=3.279
NC_035098.1	29055728	.	C	G	.	.	MAF_USDA=3.279
NC_035098.1	29057510	.	T	G	.	.	MAF_USDA=12.5
NC_035098.1	29057528	.	G	T	.	.	MAF_USDA=12.5
NC_035098.1	29057552	.	C	A	.	.	MAF_USDA=8.824
NC_035098.1	29057617	.	T	A	.	.	MAF_USDA=18.235
NC_035098.1	29057681	.	G	A	.	.	MAF_USDA=1.639
NC_035098.1	29057687	.	C	A	.	.	MAF_USDA=4.098
NC_035098.1	29057732	.	A	G	.	.	MAF_USDA=1.639
NC_035098.1	29057795	.	A	G	.	.	MAF_INRAE=5.696;MAF_USDA=1.639
NC_035098.1	29057819	.	T	G	.	.	MAF_USDA=1.639
NC_035098.1	29057836	.	A	C	.	.	MAF_USDA=3.279
NC_035098.1	29058018	.	G	T	.	.	MAF_INRAE=10.526;MAF_USDA=1.695
NC_035098.1	29058076	.	T	C	.	.	MAF_USDA=2.459
NC_035098.1	29058157	.	G	A	.	.	MAF_USDA=10.656
NC_035098.1	29058161	.	A	T	.	.	MAF_USDA=10.656
NC_035098.1	29058163	.	G	A	.	.	MAF_USDA=10.656
NC_035098.1	29058179	.	G	T	.	.	MAF_USDA=11.475
NC_035098.1	29058184	.	A	G	.	.	MAF_INRAE=11.392;MAF_USDA=11.176
NC_035098.1	29058263	.	C	T	.	.	MAF_USDA=1.639
NC_035098.1	29058299	.	G	A	.	.	MAF_INRAE=7.5;MAF_USDA=2.459
NC_035098.1	29058407	.	G	C	.	.	MAF_INRAE=5.833;MAF_USDA=4.098
NC_035098.1	29058475	.	T	C	.	.	MAF_INRAE=28.481;MAF_USDA=49.412
NC_035098.1	29058480	.	T	C	.	.	MAF_INRAE=5.696;MAF_USDA=14.118
NC_035098.1	29058564	.	A	G	.	.	MAF_INRAE=10.526
NC_035098.1	29058734	.	T	A	.	.	MAF_USDA=7.647
NC_035098.1	29058740	.	C	A	.	.	MAF_USDA=7.647
NC_035098.1	29058754	.	G	A	.	.	MAF_INRAE=10.759;MAF_USDA=25.0
NC_035098.1	29058872	.	T	A	.	.	MAF_INRAE=42.105;MAF_USDA=34.524
NC_035098.1	29058939	.	A	T	.	.	MAF_USDA=43.75
NC_035098.1	29058957	.	A	G	.	.	MAF_USDA=4.167
NC_035098.1	29059003	.	C	T	.	.	MAF_USDA=6.818
NC_035098.1	29059004	.	G	A	.	.	MAF_USDA=43.182
NC_035098.1	29059037	.	A	C	.	.	MAF_USDA=18.182
NC_035098.1	29059039	.	A	G	.	.	MAF_USDA=45.455
NC_035098.1	29059172	.	A	G	.	.	MAF_USDA=6.818
NC_035098.1	29059229	.	G	A	.	.	MAF_USDA=13.636
NC_035098.1	29059322	.	T	A	.	.	MAF_USDA=29.545
NC_035098.1	29059328	.	G	T	.	.	MAF_INRAE=26.667;MAF_USDA=6.818
NC_035098.1	29059491	.	G	A	.	.	MAF_USDA=31.818
NC_035098.1	29059552	.	C	T	.	.	MAF_USDA=13.636
NC_035098.1	29059596	.	A	T	.	.	MAF_USDA=29.545
NC_035098.1	29061475	.	G	A	.	.	MAF_USDA=8.333
NC_035098.1	29061479	.	G	A	.	.	MAF_USDA=3.571
NC_035098.1	29061535	.	C	T	.	.	MAF_USDA=3.279
NC_035098.1	29061743	.	G	A	.	.	MAF_INRAE=6.329;MAF_USDA=8.235
NC_035098.1	29061789	.	C	T	.	.	MAF_INRAE=31.646
NC_035098.1	29061865	.	G	A	.	.	MAF_USDA=1.639
NC_035098.1	29061871	.	A	C	.	.	MAF_USDA=1.639
NC_035098.1	29061899	.	C	G	.	.	MAF_USDA=2.459
NC_035098.1	29061939	.	C	T	.	.	MAF_INRAE=5.833;MAF_USDA=4.098
NC_035098.1	29061953	.	T	C	.	.	MAF_INRAE=5.263;MAF_USDA=1.639
NC_035098.1	29061954	.	G	A	.	.	MAF_INRAE=4.167
NC_035098.1	29061964	.	G	A	.	.	MAF_USDA=2.459
NC_035098.1	29062118	.	G	A	.	.	MAF_INRAE=27.848;MAF_USDA=11.765
NC_035098.1	29062153	.	T	G	.	.	MAF_INRAE=3.333
NC_035098.1	29062154	.	G	T	.	.	MAF_USDA=2.459
NC_035098.1	29062208	.	C	G	.	.	MAF_INRAE=16.456;MAF_USDA=14.583
NC_035098.1	29062245	.	G	A	.	.	MAF_USDA=2.459
NC_035098.1	29062302	.	A	G	.	.	MAF_USDA=2.459
NC_035098.1	29062361	.	T	G	.	.	MAF_USDA=2.459
NC_035098.1	29062446	.	C	A	.	.	MAF_USDA=2.459
NC_035098.1	29062472	.	G	A	.	.	MAF_INRAE=5.263;MAF_USDA=5.294
NC_035098.1	29062505	.	A	G	.	.	MAF_USDA=3.279
NC_035098.1	29062524	.	T	C	.	.	MAF_USDA=29.412
NC_035098.1	29062533	.	C	A	.	.	MAF_USDA=1.639
NC_035098.1	29062537	.	A	G	.	.	MAF_USDA=1.639
NC_035098.1	29062545	.	C	T	.	.	MAF_USDA=1.639
NC_035098.1	29062547	.	G	T	.	.	MAF_USDA=1.639
NC_035098.1	29062569	.	A	G	.	.	MAF_USDA=1.639
NC_035098.1	29062574	.	A	G	.	.	MAF_USDA=4.918
NC_035098.1	29062600	.	T	C	.	.	MAF_USDA=2.459
NC_035098.1	29062665	.	T	C	.	.	MAF_USDA=5.833
NC_035098.1	29062738	.	T	A	.	.	MAF_INRAE=33.544;MAF_USDA=41.176
NC_035098.1	29062739	.	G	T	.	.	MAF_INRAE=35.833;MAF_USDA=41.765
NC_035098.1	29062764	.	A	C	.	.	MAF_INRAE=33.544;MAF_USDA=41.176
NC_035098.1	29062766	.	C	A	.	.	MAF_INRAE=35.833;MAF_USDA=41.176
NC_035098.1	29062780	.	G	C	.	.	MAF_INRAE=5.833;MAF_USDA=4.098
NC_035098.1	29062891	.	A	C	.	.	MAF_USDA=2.459
NC_035098.1	29062942	.	G	A	.	.	MAF_USDA=1.639
NC_035098.1	29062992	.	C	A	.	.	MAF_INRAE=27.848;MAF_USDA=11.765
NC_035098.1	29063010	.	C	T	.	.	MAF_USDA=1.639
NC_035098.1	29063054	.	T	C	.	.	MAF_USDA=1.639
NC_035098.1	29063092	.	A	G	.	.	MAF_USDA=2.459
NC_035098.1	29063093	.	C	T	.	.	MAF_INRAE=5.263
NC_035098.1	29063163	.	G	A	.	.	MAF_USDA=1.695
NC_035098.1	29063201	.	A	C	.	.	MAF_USDA=1.695
NC_035098.1	29063291	.	A	C	.	.	MAF_USDA=1.724
NC_035098.1	29063293	.	T	C	.	.	MAF_INRAE=18.354;MAF_USDA=31.098
NC_035098.1	29063299	.	A	T	.	.	MAF_INRAE=1.667;MAF_USDA=3.448
NC_035098.1	29063317	.	A	T	.	.	MAF_USDA=1.695
NC_035098.1	29063323	.	C	T	.	.	MAF_USDA=3.012
NC_035098.1	29063378	.	T	A	.	.	MAF_USDA=1.639
NC_035098.1	29063391	.	A	T	.	.	MAF_USDA=7.5
NC_035098.1	29063428	.	C	T	.	.	MAF_USDA=5.833
NC_035098.1	29063485	.	A	C	.	.	MAF_USDA=4.918
NC_035098.1	29063489	.	T	G	.	.	MAF_USDA=28.235
NC_035098.1	29063584	.	A	T	.	.	MAF_USDA=2.459
NC_035098.1	29063621	.	T	G	.	.	MAF_USDA=1.639
NC_035098.1	29063753	.	C	A	.	.	MAF_USDA=1.639
NC_035098.1	29063780	.	T	A	.	.	MAF_INRAE=42.405;MAF_USDA=48.361
NC_035098.1	29063814	.	C	A	.	.	MAF_USDA=1.639
NC_035098.1	29063851	.	A	G	.	.	MAF_USDA=2.459
NC_035098.1	29063863	.	C	T	.	.	MAF_INRAE=10.526;MAF_USDA=11.765
NC_035098.1	29063962	.	G	C	.	.	MAF_USDA=3.279
NC_035098.1	29063967	.	T	G	.	.	MAF_USDA=3.279
NC_035098.1	29063985	.	G	A	.	.	MAF_INRAE=5.833;MAF_USDA=4.098
NC_035098.1	29064017	.	A	C	.	.	MAF_USDA=3.279
NC_035098.1	29064030	.	T	A	.	.	MAF_USDA=7.377
NC_035098.1	29064034	.	C	A	.	.	MAF_USDA=7.377
NC_035098.1	29064035	.	C	A	.	.	MAF_USDA=1.639
NC_035098.1	29064174	.	A	G	.	.	MAF_USDA=4.118
NC_035098.1	29064221	.	A	G	.	.	MAF_USDA=4.706
NC_035098.1	29064235	.	A	G	.	.	MAF_USDA=3.279
NC_035098.1	29064278	.	A	C	.	.	MAF_INRAE=13.291;MAF_USDA=1.765
NC_035098.1	29064279	.	A	T	.	.	MAF_INRAE=15.833;MAF_USDA=1.765
NC_035098.1	29064296	.	A	G	.	.	MAF_USDA=1.639
NC_035098.1	29064435	.	A	G	.	.	MAF_USDA=6.25
NC_035098.1	29064500	.	A	G	.	.	MAF_USDA=6.557
NC_035098.1	29064505	.	G	A	.	.	MAF_USDA=1.639
NC_035098.1	29064608	.	A	G	.	.	MAF_USDA=6.557
NC_035098.1	29064613	.	A	C	.	.	MAF_USDA=6.471
NC_035098.1	29064623	.	G	A	.	.	MAF_INRAE=4.167;MAF_USDA=16.667
NC_035098.1	29064674	.	A	C	.	.	MAF_INRAE=2.5
NC_035098.1	29064675	.	A	T,C	.	.	MAF_INRAE=5.263;MAF_USDA=6.25
NC_035098.1	29064690	.	A	G	.	.	MAF_INRAE=41.772;MAF_USDA=27.647
NC_035098.1	29064715	.	A	T	.	.	MAF_USDA=2.459
NC_035098.1	29064753	.	G	A	.	.	MAF_INRAE=2.5
NC_035098.1	29064789	.	A	T	.	.	MAF_USDA=20.833
NC_035098.1	29064792	.	A	G	.	.	MAF_USDA=20.833
NC_035098.1	29064861	.	G	A	.	.	MAF_INRAE=13.291;MAF_USDA=20.0
NC_035098.1	29064911	.	C	G	.	.	MAF_USDA=2.459
NC_035098.1	29064996	.	T	C	.	.	MAF_USDA=6.557
NC_035098.1	29065069	.	G	A	.	.	MAF_INRAE=5.833;MAF_USDA=9.836
NC_035098.1	29065075	.	G	A	.	.	MAF_USDA=2.459
NC_035098.1	29065077	.	A	T	.	.	MAF_USDA=2.459
NC_035098.1	29065078	.	G	A	.	.	MAF_USDA=5.882
NC_035098.1	29065133	.	G	A	.	.	MAF_INRAE=5.833;MAF_USDA=4.098
NC_035098.1	29065196	.	T	G	.	.	MAF_USDA=2.459
NC_035098.1	29065224	.	A	C	.	.	MAF_USDA=2.459
NC_035098.1	29065282	.	C	T	.	.	MAF_USDA=3.279
NC_035098.1	29065288	.	G	T	.	.	MAF_USDA=2.459
NC_035098.1	29065320	.	G	A	.	.	MAF_INRAE=5.833;MAF_USDA=10.656
NC_035098.1	29065350	.	T	G	.	.	MAF_INRAE=41.772;MAF_USDA=18.235
NC_035098.1	29065371	.	C	T	.	.	MAF_USDA=12.5
NC_035098.1	29065407	.	T	C	.	.	MAF_INRAE=13.291;MAF_USDA=1.765
NC_035098.1	29065578	.	G	T	.	.	MAF_INRAE=5.833;MAF_USDA=4.098
NC_035098.1	29065611	.	G	A	.	.	MAF_USDA=1.639
NC_035098.1	29065622	.	A	G	.	.	MAF_INRAE=20.253;MAF_USDA=4.706
NC_035098.1	29065654	.	T	C	.	.	MAF_USDA=1.639
NC_035098.1	29065675	.	A	T	.	.	MAF_USDA=1.639
NC_035098.1	29065692	.	G	A	.	.	MAF_USDA=5.738
NC_035098.1	29065693	.	G	T	.	.	MAF_USDA=4.918
NC_035098.1	29065717	.	G	A	.	.	MAF_USDA=2.459
NC_035098.1	29065725	.	G	T	.	.	MAF_INRAE=2.5;MAF_USDA=5.294
NC_035098.1	29065953	.	G	A	.	.	MAF_USDA=4.118
NC_035098.1	29065989	.	C	G	.	.	MAF_INRAE=11.392;MAF_USDA=7.647
NC_035098.1	29066008	.	C	A	.	.	MAF_USDA=2.459
NC_035098.1	29066072	.	C	A	.	.	MAF_USDA=2.459
NC_035098.1	29066121	.	A	G	.	.	MAF_USDA=1.639
NC_035098.1	29066132	.	A	T	.	.	MAF_USDA=1.639
NC_035098.1	29066171	.	T	C	.	.	MAF_INRAE=44.937;MAF_USDA=48.235
NC_035098.1	29066176	.	G	A	.	.	MAF_USDA=3.529
NC_035098.1	29066178	.	C	A	.	.	MAF_USDA=6.557
NC_035098.1	29066408	.	G	A	.	.	MAF_USDA=1.639
NC_035098.1	29066447	.	T	A	.	.	MAF_USDA=2.459
NC_035098.1	29066467	.	G	T	.	.	MAF_INRAE=44.937;MAF_USDA=44.706
NC_035098.1	29066490	.	T	A	.	.	MAF_INRAE=14.167;MAF_USDA=20.588
NC_035098.1	29066553	.	T	C	.	.	MAF_USDA=2.459
NC_035098.1	29066555	.	G	A	.	.	MAF_INRAE=1.667
NC_035098.1	29066560	.	T	G	.	.	MAF_USDA=6.557
NC_035098.1	29066622	.	C	A	.	.	MAF_INRAE=5.833;MAF_USDA=4.098
NC_035098.1	29066664	.	C	T	.	.	MAF_USDA=4.098
NC_035098.1	29066671	.	G	T	.	.	MAF_USDA=2.459
NC_035098.1	29066712	.	T	C	.	.	MAF_USDA=12.353
NC_035098.1	29066734	.	A	C	.	.	MAF_USDA=12.295
NC_035098.1	29066842	.	G	T	.	.	MAF_USDA=2.459
NC_035098.1	29066846	.	G	T	.	.	MAF_USDA=2.459
NC_035098.1	29066849	.	T	C	.	.	MAF_USDA=4.918
NC_035098.1	29066877	.	C	T	.	.	MAF_USDA=2.5
NC_035098.1	29066878	.	T	G	.	.	MAF_USDA=2.976
NC_035098.1	29066983	.	G	A	.	.	MAF_USDA=2.586
NC_035098.1	29066984	.	T	C	.	.	MAF_USDA=2.586
NC_035098.1	29066990	.	T	A	.	.	MAF_USDA=2.586
NC_035098.1	29067007	.	C	T	.	.	MAF_USDA=2.586
NC_035098.1	29067050	.	C	T	.	.	MAF_USDA=2.542
NC_035098.1	29067077	.	C	A	.	.	MAF_USDA=5.952
NC_035098.1	29067158	.	G	T	.	.	MAF_USDA=2.459
NC_035098.1	29067178	.	T	C	.	.	MAF_USDA=8.235
NC_035098.1	29067205	.	G	T	.	.	MAF_INRAE=11.392;MAF_USDA=25.0
NC_035098.1	29067215	.	C	T	.	.	MAF_USDA=3.279
NC_035098.1	29067250	.	C	A	.	.	MAF_USDA=6.557
NC_035098.1	29067255	.	T	C	.	.	MAF_USDA=2.459
NC_035098.1	29067281	.	C	T	.	.	MAF_INRAE=20.253;MAF_USDA=5.294
NC_035098.1	29067307	.	G	A	.	.	MAF_INRAE=5.833;MAF_USDA=4.098
NC_035098.1	29067328	.	C	A	.	.	MAF_INRAE=35.443;MAF_USDA=11.765
NC_035098.1	29067383	.	C	A	.	.	MAF_INRAE=5.833;MAF_USDA=4.167
NC_035098.1	29067384	.	C	T	.	.	MAF_INRAE=46.835;MAF_USDA=39.286
NC_035098.1	29067420	.	C	G	.	.	MAF_USDA=10.417
NC_035098.1	29067425	.	G	T	.	.	MAF_INRAE=5.833;MAF_USDA=10.656
NC_035098.1	29067432	.	C	A	.	.	MAF_INRAE=10.127;MAF_USDA=18.235
NC_035098.1	29067470	.	A	C	.	.	MAF_USDA=10.417
NC_035098.1	29067514	.	G	C	.	.	MAF_INRAE=36.076;MAF_USDA=11.765
NC_035098.1	29067569	.	T	G	.	.	MAF_INRAE=20.253;MAF_USDA=5.294
NC_035098.1	29067584	.	C	T	.	.	MAF_INRAE=13.291;MAF_USDA=1.765
NC_035098.1	29067626	.	A	C	.	.	MAF_USDA=2.459
NC_035098.1	29067663	.	G	A	.	.	MAF_USDA=2.459
NC_035098.1	29067689	.	T	A	.	.	MAF_USDA=2.459
NC_035098.1	29067709	.	C	T	.	.	MAF_INRAE=25.316;MAF_USDA=22.941
NC_035098.1	29067736	.	C	A	.	.	MAF_INRAE=41.772;MAF_USDA=30.0
NC_035098.1	29067742	.	T	A	.	.	MAF_INRAE=20.253;MAF_USDA=4.706
NC_035098.1	29067757	.	G	A	.	.	MAF_INRAE=41.772;MAF_USDA=30.588
NC_035098.1	29067788	.	T	A	.	.	MAF_INRAE=2.5;MAF_USDA=3.279
NC_035098.1	29067805	.	A	G	.	.	MAF_INRAE=30.38;MAF_USDA=42.941
NC_035098.1	29067874	.	A	G	.	.	MAF_USDA=2.459
NC_035098.1	29067990	.	G	C	.	.	MAF_INRAE=18.333;MAF_USDA=1.765
NC_035098.1	29068017	.	A	T	.	.	MAF_USDA=2.459
NC_035098.1	29068021	.	G	T	.	.	MAF_USDA=11.446
NC_035098.1	29068079	.	T	C	.	.	MAF_USDA=3.012
NC_035098.1	29068083	.	T	G	.	.	MAF_USDA=2.459
NC_035098.1	29068091	.	C	A	.	.	MAF_USDA=3.012
NC_035098.1	29068092	.	A	G	.	.	MAF_USDA=3.012
NC_035098.1	29068130	.	T	C	.	.	MAF_INRAE=2.5
NC_035098.1	29068159	.	T	G	.	.	MAF_USDA=6.627
NC_035098.1	29068209	.	G	T	.	.	MAF_USDA=5.422
NC_035098.1	29068250	.	C	A	.	.	MAF_USDA=4.819
NC_035098.1	29068304	.	A	C	.	.	MAF_USDA=5.422
NC_035098.1	29068305	.	A	G	.	.	MAF_USDA=1.639
NC_035098.1	29068307	.	G	T	.	.	MAF_USDA=17.47
NC_035098.1	29068314	.	G	T	.	.	MAF_USDA=24.096
NC_035098.1	29068354	.	A	C	.	.	MAF_USDA=6.548
NC_035098.1	29068355	.	GTTTTTTA	GTTTTTTT	.	.	MAF_USDA=10.87
NC_035098.1	29068967	.	A	G	.	.	MAF_USDA=2.459
NC_035098.1	29069095	.	A	T	.	.	MAF_USDA=26.087
NC_035098.1	29069144	.	A	G	.	.	MAF_INRAE=12.025;MAF_USDA=13.934
NC_035098.1	29069200	.	A	G	.	.	MAF_USDA=8.197
NC_035098.1	29069682	.	T	A	.	.	MAF_INRAE=24.167;MAF_USDA=4.706
NC_035098.1	29069699	.	T	C	.	.	MAF_INRAE=28.481;MAF_USDA=11.176
NC_035098.1	29069817	.	C	G	.	.	MAF_USDA=2.459
NC_035098.1	29069851	.	C	G	.	.	MAF_USDA=5.738
NC_035098.1	29069872	.	G	T	.	.	MAF_USDA=2.459
NC_035098.1	29069873	.	A	T	.	.	MAF_USDA=2.459
NC_035098.1	29069902	.	G	T	.	.	MAF_USDA=2.459
NC_035098.1	29069916	.	G	C	.	.	MAF_USDA=2.459
NC_035098.1	29069918	.	A	T	.	.	MAF_USDA=2.459
NC_035098.1	29069931	.	A	G	.	.	MAF_USDA=2.459
NC_035098.1	29069953	.	A	C	.	.	MAF_USDA=2.459
NC_035098.1	29069958	.	G	A	.	.	MAF_USDA=2.459
NC_035098.1	29069982	.	G	T	.	.	MAF_USDA=2.459
NC_035098.1	29069987	.	C	T	.	.	MAF_USDA=11.31
NC_035098.1	29069992	.	T	C	.	.	MAF_USDA=8.929
NC_035098.1	29070003	.	C	T	.	.	MAF_USDA=5.357
NC_035098.1	29070016	.	A	G	.	.	MAF_USDA=1.639
NC_035098.1	29070019	.	G	A	.	.	MAF_USDA=4.098
NC_035098.1	29070032	.	A	G	.	.	MAF_USDA=2.459
NC_035098.1	29070053	.	C	T	.	.	MAF_USDA=1.639
NC_035098.1	29070056	.	T	A	.	.	MAF_USDA=1.786
NC_035098.1	29070066	.	C	A	.	.	MAF_USDA=4.918
NC_035098.1	29070068	.	A	C	.	.	MAF_USDA=17.262
NC_035098.1	29070070	.	T	G	.	.	MAF_USDA=11.31
NC_035098.1	29070111	.	G	A	.	.	MAF_USDA=2.459
NC_035098.1	29070123	.	A	G	.	.	MAF_USDA=3.279
NC_035098.1	29070125	.	C	A	.	.	MAF_USDA=3.571
NC_035098.1	29070199	.	C	T	.	.	MAF_USDA=11.31
NC_035098.1	29070215	.	T	C	.	.	MAF_USDA=8.929
NC_035098.1	29070221	.	T	A	.	.	MAF_USDA=11.31
NC_035098.1	29070271	.	A	T	.	.	MAF_USDA=2.459
NC_035098.1	29070290	.	T	A	.	.	MAF_USDA=35.714
NC_035098.1	29070364	.	C	G	.	.	MAF_USDA=1.639
NC_035098.1	29070384	.	T	A	.	.	MAF_INRAE=10.526;MAF_USDA=4.348
NC_035098.1	29070385	.	A	C	.	.	MAF_USDA=2.174
NC_035098.1	29070417	.	G	A	.	.	MAF_INRAE=5.263;MAF_USDA=4.348
NC_035098.1	29070419	.	C	T	.	.	MAF_USDA=35.714
NC_035098.1	29070420	.	G	A	.	.	MAF_USDA=2.459
NC_035098.1	29070438	.	G	A	.	.	MAF_USDA=4.348
NC_035098.1	29070459	.	T	C	.	.	MAF_USDA=7.377
NC_035098.1	29070492	.	G	T	.	.	MAF_USDA=1.639
NC_035098.1	29070514	.	G	A	.	.	MAF_USDA=2.459
NC_035098.1	29070518	.	A	T	.	.	MAF_USDA=16.071
NC_035098.1	29070543	.	A	G	.	.	MAF_USDA=2.459
NC_035098.1	29070571	.	G	T	.	.	MAF_USDA=4.098
NC_035098.1	29070572	.	C	T	.	.	MAF_USDA=1.639
NC_035098.1	29070614	.	A	G	.	.	MAF_USDA=4.762
NC_035098.1	29070632	.	G	A	.	.	MAF_USDA=4.762
NC_035098.1	29070649	.	C	T	.	.	MAF_USDA=10.714
NC_035098.1	29070657	.	T	G	.	.	MAF_USDA=8.333
NC_035098.1	29070696	.	C	A	.	.	MAF_USDA=8.333
NC_035098.1	29070709	.	T	G	.	.	MAF_USDA=1.639
NC_035098.1	29070720	.	T	C	.	.	MAF_USDA=10.714
NC_035098.1	29070730	.	T	C	.	.	MAF_USDA=10.119
NC_035098.1	29070747	.	T	A	.	.	MAF_USDA=10.119
NC_035098.1	29070817	.	A	T	.	.	MAF_USDA=5.738
NC_035098.1	29070865	.	C	T	.	.	MAF_USDA=44.048
NC_035098.1	29070882	.	T	G	.	.	MAF_USDA=2.459
NC_035098.1	29071075	.	A	C	.	.	MAF_USDA=2.459
NC_035098.1	29071146	.	T	C	.	.	MAF_USDA=2.459
NC_035098.1	29071178	.	C	A	.	.	MAF_USDA=45.238
NC_035098.1	29071210	.	G	T	.	.	MAF_USDA=19.643
NC_035098.1	29071211	.	T	G	.	.	MAF_USDA=3.279
NC_035098.1	29071221	.	A	C	.	.	MAF_USDA=18.452
NC_035098.1	29071227	.	A	C	.	.	MAF_USDA=2.459
NC_035098.1	29071244	.	A	C	.	.	MAF_USDA=2.459
NC_035098.1	29071251	.	C	A	.	.	MAF_USDA=1.639
NC_035098.1	29071254	.	T	G	.	.	MAF_USDA=4.098
NC_035098.1	29071264	.	G	T	.	.	MAF_USDA=17.391
NC_035098.1	29071273	.	T	G	.	.	MAF_USDA=5.952
NC_035098.1	29071328	.	A	T	.	.	MAF_USDA=2.459
NC_035098.1	29071340	.	T	G	.	.	MAF_USDA=2.459
NC_035098.1	29071358	.	G	A	.	.	MAF_USDA=2.976
NC_035098.1	29071378	.	T	C	.	.	MAF_USDA=3.279
NC_035098.1	29071397	.	A	T	.	.	MAF_USDA=2.459
NC_035098.1	29071434	.	A	C	.	.	MAF_USDA=3.279
NC_035098.1	29071439	.	G	T	.	.	MAF_USDA=4.098
NC_035098.1	29071447	.	G	T	.	.	MAF_USDA=4.098
NC_035098.1	29071458	.	G	A	.	.	MAF_USDA=12.5
NC_035098.1	29071472	.	C	A	.	.	MAF_USDA=8.333
NC_035098.1	29071476	.	T	C	.	.	MAF_USDA=5.357
NC_035098.1	29071486	.	G	A	.	.	MAF_USDA=3.279
NC_035098.1	29071490	.	G	A	.	.	MAF_USDA=6.548
NC_035098.1	29071510	.	T	A	.	.	MAF_USDA=3.571
NC_035098.1	29071511	.	G	T	.	.	MAF_USDA=13.69
NC_035098.1	29071561	.	A	T	.	.	MAF_USDA=1.667
NC_035098.1	29071625	.	C	A	.	.	MAF_USDA=13.253
NC_035098.1	29071634	.	G	A	.	.	MAF_USDA=2.976
NC_035098.1	29071637	.	G	T	.	.	MAF_USDA=1.639
NC_035098.1	29071658	.	C	T	.	.	MAF_USDA=17.857
NC_035098.1	29071699	.	G	T	.	.	MAF_USDA=2.459
NC_035098.1	29071737	.	G	T	.	.	MAF_INRAE=4.167
NC_035098.1	29071746	.	G	A	.	.	MAF_USDA=15.294
NC_035098.1	29071753	.	A	G	.	.	MAF_USDA=2.459
NC_035098.1	29071782	.	A	C	.	.	MAF_USDA=2.459
NC_035098.1	29071832	.	T	C	.	.	MAF_USDA=1.639
NC_035098.1	29071879	.	G	A	.	.	MAF_INRAE=13.924;MAF_USDA=7.647
NC_035098.1	29071883	.	A	G	.	.	MAF_USDA=4.706
NC_035098.1	29071892	.	G	C	.	.	MAF_USDA=1.639
NC_035098.1	29071908	.	G	C	.	.	MAF_USDA=1.639
NC_035098.1	29071915	.	A	G	.	.	MAF_INRAE=41.772;MAF_USDA=46.471
NC_035098.1	29071921	.	C	T	.	.	MAF_INRAE=3.333;MAF_USDA=1.639
NC_035098.1	29071923	.	A	T	.	.	MAF_INRAE=13.291;MAF_USDA=6.25
NC_035098.1	29071938	.	G	T	.	.	MAF_INRAE=3.333
NC_035098.1	29071960	.	C	T	.	.	MAF_INRAE=34.81;MAF_USDA=14.118
NC_035098.1	29071985	.	G	A	.	.	MAF_USDA=1.639
NC_035098.1	29071986	.	C	T	.	.	MAF_INRAE=11.392;MAF_USDA=27.083
NC_035098.1	29071998	.	A	G	.	.	MAF_INRAE=2.5;MAF_USDA=3.279
NC_035098.1	29072030	.	T	G	.	.	MAF_USDA=1.639
NC_035098.1	29072031	.	A	C	.	.	MAF_INRAE=2.5;MAF_USDA=3.279
NC_035098.1	29072035	.	T	G	.	.	MAF_USDA=2.459
NC_035098.1	29072038	.	T	C	.	.	MAF_USDA=1.639
NC_035098.1	29072056	.	A	T	.	.	MAF_USDA=4.918
NC_035098.1	29072073	.	G	A	.	.	MAF_INRAE=43.671;MAF_USDA=30.0
NC_035098.1	29072127	.	T	C	.	.	MAF_INRAE=9.167;MAF_USDA=4.918
NC_035098.1	29072136	.	C	T	.	.	MAF_USDA=1.639
NC_035098.1	29072209	.	T	G	.	.	MAF_INRAE=45.57;MAF_USDA=30.0
NC_035098.1	29072255	.	T	G	.	.	MAF_INRAE=5.263;MAF_USDA=7.647
NC_035098.1	29072266	.	G	C	.	.	MAF_USDA=2.459
NC_035098.1	29072381	.	G	T	.	.	MAF_INRAE=13.291;MAF_USDA=7.647
NC_035098.1	29072390	.	T	A	.	.	MAF_USDA=2.459
NC_035098.1	29072395	.	G	A	.	.	MAF_INRAE=15.789;MAF_USDA=16.393
NC_035098.1	29072398	.	G	T	.	.	MAF_INRAE=22.5;MAF_USDA=38.235
NC_035098.1	29072467	.	C	T	.	.	MAF_INRAE=41.667;MAF_USDA=10.417
NC_035098.1	29072474	.	G	A	.	.	MAF_USDA=8.333
NC_035098.1	29072475	.	T	G	.	.	MAF_INRAE=34.177;MAF_USDA=12.5
NC_035098.1	29072493	.	A	G	.	.	MAF_USDA=2.459
NC_035098.1	29072494	.	T	G	.	.	MAF_USDA=2.459
NC_035098.1	29072497	.	C	G	.	.	MAF_INRAE=20.886;MAF_USDA=5.882
NC_035098.1	29072553	.	G	A	.	.	MAF_USDA=1.639
NC_035098.1	29072656	.	G	A	.	.	MAF_USDA=1.639
NC_035098.1	29072718	.	C	A	.	.	MAF_USDA=2.353
NC_035098.1	29072767	.	T	G	.	.	MAF_USDA=1.639
NC_035098.1	29072799	.	T	A	.	.	MAF_USDA=27.083
NC_035098.1	29072852	.	A	G	.	.	MAF_USDA=13.529
NC_035098.1	29072881	.	T	A	.	.	MAF_USDA=12.5
NC_035098.1	29072886	.	G	A	.	.	MAF_USDA=2.459
NC_035098.1	29072899	.	C	T	.	.	MAF_USDA=11.176
NC_035098.1	29072953	.	A	C	.	.	MAF_USDA=1.639
NC_035098.1	29073035	.	G	A	.	.	MAF_USDA=2.459
NC_035098.1	29073074	.	G	A	.	.	MAF_INRAE=2.5;MAF_USDA=3.279
NC_035098.1	29073095	.	T	A	.	.	MAF_USDA=4.118
NC_035098.1	29073099	.	A	C	.	.	MAF_USDA=4.706
NC_035098.1	29073149	.	T	C	.	.	MAF_USDA=2.459
NC_035098.1	29073159	.	C	T	.	.	MAF_USDA=2.459
NC_035098.1	29073219	.	G	A	.	.	MAF_INRAE=2.5
NC_035098.1	29073225	.	A	C	.	.	MAF_INRAE=6.962;MAF_USDA=7.647
NC_035098.1	29073279	.	A	T	.	.	MAF_INRAE=6.329;MAF_USDA=7.647
NC_035098.1	29073294	.	G	A	.	.	MAF_INRAE=6.329;MAF_USDA=7.647
NC_035098.1	29073305	.	A	C	.	.	MAF_USDA=1.639
NC_035098.1	29073334	.	G	A	.	.	MAF_USDA=2.083
NC_035098.1	29073426	.	T	C	.	.	MAF_INRAE=6.329;MAF_USDA=7.377
NC_035098.1	29073456	.	C	G	.	.	MAF_USDA=1.639
NC_035098.1	29073533	.	G	A	.	.	MAF_USDA=1.639
NC_035098.1	29073557	.	T	G	.	.	MAF_INRAE=6.329;MAF_USDA=10.0
NC_035098.1	29073569	.	A	G	.	.	MAF_USDA=1.639
NC_035098.1	29073578	.	T	C	.	.	MAF_INRAE=6.329;MAF_USDA=8.235
NC_035098.1	29073631	.	A	C	.	.	MAF_INRAE=5.263;MAF_USDA=1.639
NC_035098.1	29073635	.	G	C	.	.	MAF_USDA=1.639
NC_035098.1	29073692	.	C	T	.	.	MAF_USDA=12.353
NC_035098.1	29073752	.	C	A	.	.	MAF_INRAE=6.329;MAF_USDA=8.824
NC_035098.1	29073774	.	C	T	.	.	MAF_INRAE=6.329;MAF_USDA=12.5
NC_035098.1	29073854	.	A	G	.	.	MAF_USDA=2.459
NC_035098.1	29074026	.	T	A	.	.	MAF_USDA=2.353
NC_035098.1	29074057	.	G	T	.	.	MAF_USDA=2.459
NC_035098.1	29074072	.	A	G	.	.	MAF_USDA=1.639
NC_035098.1	29074090	.	G	A	.	.	MAF_INRAE=3.333;MAF_USDA=7.647
NC_035098.1	29074276	.	G	C	.	.	MAF_INRAE=1.667
NC_035098.1	29074348	.	G	A	.	.	MAF_INRAE=6.329;MAF_USDA=8.235
NC_035098.1	29074462	.	G	C	.	.	MAF_INRAE=6.329;MAF_USDA=10.0
NC_035098.1	29074671	.	A	C	.	.	MAF_USDA=1.639
NC_035098.1	29074801	.	T	C	.	.	MAF_INRAE=6.329;MAF_USDA=10.588
NC_035098.1	29074866	.	C	T	.	.	MAF_USDA=2.459
NC_035098.1	29074926	.	T	C	.	.	MAF_USDA=18.75
NC_035098.1	29074928	.	A	C	.	.	MAF_USDA=20.833
NC_035098.1	29075014	.	T	A	.	.	MAF_USDA=4.098
NC_035098.1	29075029	.	C	A	.	.	MAF_USDA=2.459
NC_035098.1	29075073	.	T	G	.	.	MAF_INRAE=18.987;MAF_USDA=12.353
NC_035098.1	29075078	.	C	A	.	.	MAF_INRAE=17.089;MAF_USDA=8.235
NC_035098.1	29075080	.	G	A	.	.	MAF_INRAE=18.987;MAF_USDA=12.353
NC_035098.1	29075136	.	C	G	.	.	MAF_USDA=2.459
NC_035098.1	29075176	.	T	G	.	.	MAF_INRAE=2.5
NC_035098.1	29075191	.	C	A	.	.	MAF_USDA=2.459
NC_035098.1	29075224	.	G	C	.	.	MAF_INRAE=5.263;MAF_USDA=12.5
NC_035098.1	29075289	.	T	G	.	.	MAF_INRAE=6.329;MAF_USDA=7.647
NC_035098.1	29075296	.	A	G	.	.	MAF_USDA=3.279
NC_035098.1	29075298	.	G	T	.	.	MAF_INRAE=5.263;MAF_USDA=2.459
NC_035098.1	29075362	.	C	T	.	.	MAF_INRAE=3.333
NC_035098.1	29075372	.	C	T	.	.	MAF_USDA=2.459
NC_035098.1	29075400	.	A	C	.	.	MAF_USDA=2.459
NC_035098.1	29075403	.	G	T	.	.	MAF_USDA=2.459
NC_035098.1	29075527	.	A	G	.	.	MAF_USDA=2.459
NC_035098.1	29075584	.	C	T	.	.	MAF_USDA=2.459
NC_035098.1	29075632	.	A	T	.	.	MAF_INRAE=6.667
NC_035098.1	29075635	.	G	A	.	.	MAF_USDA=10.417
NC_035098.1	29075636	.	A	T	.	.	MAF_USDA=10.417
NC_035098.1	29075684	.	A	T	.	.	MAF_USDA=1.639
NC_035098.1	29075783	.	G	T	.	.	MAF_INRAE=22.785;MAF_USDA=21.176
NC_035098.1	29075788	.	T	A	.	.	MAF_USDA=1.639
NC_035098.1	29075794	.	T	G	.	.	MAF_USDA=1.639
NC_035098.1	29075802	.	C	T	.	.	MAF_USDA=1.639
NC_035098.1	29075834	.	C	T	.	.	MAF_USDA=1.639
NC_035098.1	29075845	.	A	G	.	.	MAF_INRAE=23.418;MAF_USDA=16.471
NC_035098.1	29075880	.	T	C	.	.	MAF_INRAE=6.329;MAF_USDA=12.5
NC_035098.1	29075896	.	G	T	.	.	MAF_USDA=2.941
NC_035098.1	29075903	.	A	C	.	.	MAF_USDA=3.279
NC_035098.1	29075906	.	G	T	.	.	MAF_INRAE=15.789;MAF_USDA=5.294
NC_035098.1	29075930	.	G	T	.	.	MAF_INRAE=10.526
NC_035098.1	29075952	.	G	T	.	.	MAF_USDA=2.459
NC_035098.1	29075961	.	T	G	.	.	MAF_USDA=1.639
NC_035098.1	29076002	.	A	G	.	.	MAF_USDA=1.639
NC_035098.1	29076011	.	T	A	.	.	MAF_INRAE=42.105;MAF_USDA=30.588
NC_035098.1	29076017	.	G	T	.	.	MAF_INRAE=36.842;MAF_USDA=31.176
NC_035098.1	29076024	.	A	C	.	.	MAF_USDA=2.5
NC_035098.1	29076039	.	C	A	.	.	MAF_USDA=22.353
NC_035098.1	29076046	.	T	G	.	.	MAF_USDA=2.459
NC_035098.1	29076080	.	C	A	.	.	MAF_USDA=7.647
NC_035098.1	29076087	.	T	G	.	.	MAF_USDA=1.639
NC_035098.1	29076139	.	A	T	.	.	MAF_USDA=14.118
NC_035098.1	29076141	.	A	C	.	.	MAF_INRAE=26.316;MAF_USDA=24.118
NC_035098.1	29076147	.	C	G	.	.	MAF_INRAE=21.053;MAF_USDA=11.765
NC_035098.1	29076212	.	G	A	.	.	MAF_INRAE=5.263;MAF_USDA=6.471
NC_035098.1	29076216	.	A	T	.	.	MAF_USDA=10.0
NC_035098.1	29076232	.	T	G	.	.	MAF_INRAE=21.053;MAF_USDA=14.118
NC_035098.1	29076235	.	T	G	.	.	MAF_INRAE=10.127;MAF_USDA=16.667
NC_035098.1	29076240	.	T	A	.	.	MAF_INRAE=5.263;MAF_USDA=3.529
NC_035098.1	29076319	.	C	A	.	.	MAF_INRAE=12.025;MAF_USDA=1.786
NC_035098.1	29076426	.	G	A	.	.	MAF_INRAE=20.886;MAF_USDA=5.294
NC_035098.1	29076432	.	G	A	.	.	MAF_USDA=2.459
NC_035098.1	29076454	.	C	T	.	.	MAF_INRAE=20.886;MAF_USDA=5.294
NC_035098.1	29076474	.	G	A	.	.	MAF_INRAE=6.329;MAF_USDA=7.647
NC_035098.1	29076483	.	G	A	.	.	MAF_USDA=6.25
NC_035098.1	29076541	.	A	G	.	.	MAF_USDA=2.459
NC_035098.1	29076614	.	G	T	.	.	MAF_USDA=2.459
NC_035098.1	29076631	.	G	A	.	.	MAF_USDA=2.459
NC_035098.1	29076654	.	A	C	.	.	MAF_INRAE=12.025;MAF_USDA=11.765
NC_035098.1	29076657	.	A	T	.	.	MAF_USDA=6.25
NC_035098.1	29076724	.	A	T	.	.	MAF_USDA=2.459
NC_035098.1	29076735	.	G	C	.	.	MAF_USDA=4.918
NC_035098.1	29076750	.	G	A	.	.	MAF_USDA=4.098
NC_035098.1	29076806	.	C	A	.	.	MAF_INRAE=6.329;MAF_USDA=4.118
NC_035098.1	29076814	.	A	C	.	.	MAF_USDA=4.098
NC_035098.1	29076815	.	G	A	.	.	MAF_USDA=2.459
NC_035098.1	29076831	.	T	C	.	.	MAF_USDA=2.459
NC_035098.1	29076839	.	C	T	.	.	MAF_INRAE=15.789;MAF_USDA=3.279
NC_035098.1	29076866	.	A	G	.	.	MAF_USDA=6.557
NC_035098.1	29076964	.	G	T	.	.	MAF_INRAE=6.329;MAF_USDA=7.647
NC_035098.1	29076972	.	A	G	.	.	MAF_INRAE=6.329;MAF_USDA=10.0
NC_035098.1	29076989	.	C	A	.	.	MAF_USDA=2.459
NC_035098.1	29077027	.	G	C	.	.	MAF_USDA=2.459
NC_035098.1	29077073	.	A	G	.	.	MAF_USDA=1.695
NC_035098.1	29077108	.	A	G	.	.	MAF_USDA=1.695
NC_035098.1	29077146	.	T	A	.	.	MAF_USDA=3.448
NC_035098.1	29077890	.	T	A	.	.	MAF_USDA=31.25
NC_035098.1	29077979	.	A	T	.	.	MAF_USDA=2.542
NC_035098.1	29077988	.	A	G	.	.	MAF_USDA=2.542
NC_035098.1	29078053	.	A	G	.	.	MAF_INRAE=36.842;MAF_USDA=30.723
NC_035098.1	29078121	.	G	T	.	.	MAF_INRAE=10.526
NC_035098.1	29078181	.	T	C	.	.	MAF_INRAE=34.177;MAF_USDA=20.732
NC_035098.1	29078215	.	T	A	.	.	MAF_INRAE=18.987;MAF_USDA=12.805
NC_035098.1	29078229	.	G	T	.	.	MAF_INRAE=42.405;MAF_USDA=30.12
NC_035098.1	29078261	.	T	C	.	.	MAF_INRAE=8.861;MAF_USDA=37.952
NC_035098.1	29078280	.	C	T	.	.	MAF_USDA=2.41
NC_035098.1	29078305	.	G	A	.	.	MAF_INRAE=26.582;MAF_USDA=12.651
NC_035098.1	29078324	.	G	A	.	.	MAF_INRAE=5.263;MAF_USDA=1.695
NC_035098.1	29078371	.	G	T	.	.	MAF_INRAE=34.81;MAF_USDA=20.482
NC_035098.1	29078383	.	C	A	.	.	MAF_INRAE=6.329
NC_035098.1	29078505	.	T	C	.	.	MAF_USDA=2.5
NC_035098.1	29078542	.	G	T	.	.	MAF_INRAE=22.152;MAF_USDA=7.143
NC_035098.1	29078594	.	C	A	.	.	MAF_USDA=5.085
NC_035098.1	29078678	.	C	T	.	.	MAF_USDA=3.049
NC_035098.1	29078793	.	C	T	.	.	MAF_USDA=2.542
NC_035098.1	29078818	.	A	T	.	.	MAF_USDA=3.39
NC_035098.1	29078831	.	T	C	.	.	MAF_INRAE=34.81;MAF_USDA=22.289
NC_035098.1	29078832	.	T	C	.	.	MAF_INRAE=35.833;MAF_USDA=29.167
NC_035098.1	29078835	.	C	T	.	.	MAF_USDA=2.5
NC_035098.1	29078842	.	C	T	.	.	MAF_USDA=2.5
NC_035098.1	29078915	.	G	A	.	.	MAF_INRAE=13.924;MAF_USDA=2.381
NC_035098.1	29078930	.	A	G	.	.	MAF_INRAE=34.177;MAF_USDA=21.429
NC_035098.1	29078939	.	C	T	.	.	MAF_INRAE=8.861;MAF_USDA=27.083
NC_035098.1	29078965	.	T	C	.	.	MAF_USDA=3.333
NC_035098.1	29079025	.	G	A	.	.	MAF_INRAE=27.215;MAF_USDA=12.5
NC_035098.1	29079056	.	A	G	.	.	MAF_USDA=1.695
NC_035098.1	29079071	.	T	A	.	.	MAF_USDA=2.586
NC_035098.1	29079115	.	C	T	.	.	MAF_INRAE=35.443;MAF_USDA=21.687
NC_035098.1	29079117	.	T	G	.	.	MAF_USDA=2.542
NC_035098.1	29079140	.	A	G	.	.	MAF_USDA=2.586
NC_035098.1	29079170	.	G	C	.	.	MAF_INRAE=22.152;MAF_USDA=7.831
NC_035098.1	29079222	.	G	A	.	.	MAF_USDA=2.542
NC_035098.1	29079231	.	T	G	.	.	MAF_INRAE=10.526;MAF_USDA=3.39
NC_035098.1	29079245	.	G	T	.	.	MAF_INRAE=22.152;MAF_USDA=7.229
NC_035098.1	29079246	.	G	A	.	.	MAF_INRAE=13.291;MAF_USDA=1.807
NC_035098.1	29079247	.	A	T	.	.	MAF_INRAE=35.833;MAF_USDA=21.084
NC_035098.1	29079260	.	G	T	.	.	MAF_USDA=2.542
NC_035098.1	29079284	.	G	A	.	.	MAF_USDA=2.542
NC_035098.1	29079322	.	G	T	.	.	MAF_INRAE=22.152;MAF_USDA=5.422
NC_035098.1	29079335	.	A	T	.	.	MAF_USDA=2.586
NC_035098.1	29079341	.	G	A	.	.	MAF_USDA=2.542
NC_035098.1	29079342	.	G	T	.	.	MAF_USDA=1.695
NC_035098.1	29079375	.	G	A	.	.	MAF_USDA=10.417
NC_035098.1	29079395	.	A	G	.	.	MAF_USDA=2.542
NC_035098.1	29079463	.	T	G	.	.	MAF_INRAE=22.785;MAF_USDA=7.229
NC_035098.1	29079476	.	C	T	.	.	MAF_USDA=2.542
NC_035098.1	29079556	.	G	A	.	.	MAF_INRAE=45.57;MAF_USDA=28.235
NC_035098.1	29079603	.	A	C	.	.	MAF_USDA=3.279
NC_035098.1	29079628	.	T	A	.	.	MAF_USDA=4.918
NC_035098.1	29079654	.	C	T	.	.	MAF_INRAE=10.526;MAF_USDA=4.918
NC_035098.1	29079655	.	T	A	.	.	MAF_USDA=4.918
NC_035098.1	29079678	.	A	T	.	.	MAF_USDA=1.639
NC_035098.1	29079737	.	C	A	.	.	MAF_USDA=2.083
NC_035098.1	29079760	.	C	T	.	.	MAF_INRAE=1.667
NC_035098.1	29079766	.	A	T	.	.	MAF_INRAE=1.667
NC_035098.1	29079786	.	G	A	.	.	MAF_INRAE=7.5;MAF_USDA=1.639
NC_035098.1	29079790	.	C	A	.	.	MAF_INRAE=7.5;MAF_USDA=2.083
NC_035098.1	29079835	.	G	A	.	.	MAF_INRAE=33.544;MAF_USDA=17.059
NC_035098.1	29079843	.	T	G	.	.	MAF_INRAE=3.333
NC_035098.1	29079851	.	G	A	.	.	MAF_INRAE=3.333
NC_035098.1	29079875	.	A	G	.	.	MAF_USDA=7.059
NC_035098.1	29079951	.	G	A	.	.	MAF_INRAE=22.785;MAF_USDA=5.422
NC_035098.1	29080115	.	T	C	.	.	MAF_INRAE=2.5
NC_035098.1	29080116	.	G	T	.	.	MAF_INRAE=20.886;MAF_USDA=4.706
NC_035098.1	29080133	.	G	A	.	.	MAF_INRAE=2.5
NC_035098.1	29080134	.	T	C	.	.	MAF_USDA=1.639
NC_035098.1	29080143	.	C	A	.	.	MAF_INRAE=1.667
NC_035098.1	29080145	.	G	T	.	.	MAF_INRAE=31.579;MAF_USDA=33.333
NC_035098.1	29080151	.	T	C	.	.	MAF_INRAE=2.5
NC_035098.1	29080153	.	T	G	.	.	MAF_INRAE=1.667
NC_035098.1	29080393	.	C	A	.	.	MAF_USDA=8.696
NC_035098.1	29081472	.	G	T	.	.	MAF_INRAE=5.263
NC_035098.1	29081724	.	T	A	.	.	MAF_USDA=2.174
NC_035098.1	29081765	.	G	T	.	.	MAF_INRAE=35.0;MAF_USDA=19.643
NC_035098.1	29081854	.	T	C	.	.	MAF_USDA=6.78
NC_035098.1	29081930	.	T	A	.	.	MAF_INRAE=12.025
NC_035098.1	29081978	.	C	T	.	.	MAF_USDA=1.695
NC_035098.1	29082005	.	C	T	.	.	MAF_INRAE=22.152;MAF_USDA=9.322
NC_035098.1	29082052	.	G	C	.	.	MAF_INRAE=13.924;MAF_USDA=1.667
NC_035098.1	29082113	.	T	A	.	.	MAF_INRAE=5.263
NC_035098.1	29082114	.	A	T	.	.	MAF_INRAE=14.557
NC_035098.1	29082119	.	A	T	.	.	MAF_INRAE=5.263
NC_035098.1	29082130	.	T	G	.	.	MAF_INRAE=13.291
NC_035098.1	29082140	.	A	T	.	.	MAF_INRAE=42.405;MAF_USDA=24.138
NC_035098.1	29082167	.	A	G	.	.	MAF_INRAE=36.842;MAF_USDA=25.0
NC_035098.1	29082175	.	G	A	.	.	MAF_USDA=2.586
NC_035098.1	29082237	.	G	A	.	.	MAF_USDA=1.695
NC_035098.1	29082244	.	T	G	.	.	MAF_USDA=1.695
NC_035098.1	29082286	.	T	A	.	.	MAF_USDA=1.667
NC_035098.1	29082384	.	T	C	.	.	MAF_USDA=2.5
NC_035098.1	29082388	.	T	G	.	.	MAF_INRAE=34.177;MAF_USDA=22.024
NC_035098.1	29082406	.	C	G	.	.	MAF_INRAE=43.671;MAF_USDA=34.337
NC_035098.1	29082466	.	C	T	.	.	MAF_INRAE=22.785;MAF_USDA=6.627
NC_035098.1	29082478	.	C	T	.	.	MAF_USDA=1.667
NC_035098.1	29082481	.	G	A	.	.	MAF_USDA=3.333
NC_035098.1	29082516	.	C	G	.	.	MAF_INRAE=18.354;MAF_USDA=10.843
NC_035098.1	29082537	.	T	C	.	.	MAF_USDA=2.5
NC_035098.1	29082562	.	C	T	.	.	MAF_INRAE=2.5
NC_035098.1	29082618	.	C	T	.	.	MAF_USDA=2.5
NC_035098.1	29082751	.	T	A	.	.	MAF_USDA=1.667
NC_035098.1	29082814	.	G	A	.	.	MAF_INRAE=22.785;MAF_USDA=10.87
NC_035098.1	29082843	.	C	T	.	.	MAF_INRAE=13.291;MAF_USDA=4.819
NC_035098.1	29082846	.	T	C	.	.	MAF_INRAE=15.833;MAF_USDA=1.205
NC_035098.1	29082869	.	T	G	.	.	MAF_INRAE=17.722;MAF_USDA=10.843
NC_035098.1	29082887	.	A	G	.	.	MAF_USDA=1.667
NC_035098.1	29082891	.	C	A	.	.	MAF_USDA=7.5
NC_035098.1	29082894	.	G	A	.	.	MAF_USDA=1.667
NC_035098.1	29082933	.	T	C	.	.	MAF_INRAE=2.632
NC_035098.1	29082953	.	T	C	.	.	MAF_USDA=13.934
NC_035098.1	29082986	.	G	T	.	.	MAF_USDA=10.417
NC_035098.1	29083063	.	A	T	.	.	MAF_USDA=3.39
NC_035098.1	29083097	.	C	T	.	.	MAF_USDA=2.459
NC_035098.1	29083100	.	G	T	.	.	MAF_USDA=1.639
NC_035098.1	29083109	.	T	A	.	.	MAF_USDA=4.098
NC_035098.1	29083169	.	C	T	.	.	MAF_USDA=10.87
NC_035098.1	29083180	.	G	A	.	.	MAF_USDA=1.639
NC_035098.1	29083184	.	T	G	.	.	MAF_USDA=1.639
NC_035098.1	29083191	.	C	G	.	.	MAF_USDA=3.279
NC_035098.1	29083192	.	G	T	.	.	MAF_INRAE=13.291;MAF_USDA=2.941
NC_035098.1	29083197	.	C	T	.	.	MAF_INRAE=15.19;MAF_USDA=8.434
NC_035098.1	29083205	.	G	T	.	.	MAF_USDA=1.667
NC_035098.1	29083226	.	T	C	.	.	MAF_INRAE=42.405;MAF_USDA=28.916
NC_035098.1	29083255	.	G	A	.	.	MAF_INRAE=10.526;MAF_USDA=7.5
NC_035098.1	29083282	.	C	T	.	.	MAF_INRAE=27.215;MAF_USDA=12.5
NC_035098.1	29083284	.	G	T	.	.	MAF_USDA=4.167
NC_035098.1	29083289	.	T	C	.	.	MAF_USDA=1.667
NC_035098.1	29083290	.	G	T	.	.	MAF_USDA=1.667
NC_035098.1	29083291	.	C	A	.	.	MAF_USDA=1.667
NC_035098.1	29083342	.	G	A	.	.	MAF_INRAE=5.263
NC_035098.1	29083396	.	G	A	.	.	MAF_INRAE=13.291;MAF_USDA=3.614
NC_035098.1	29083401	.	G	A	.	.	MAF_USDA=1.667
NC_035098.1	29083494	.	A	G	.	.	MAF_INRAE=18.987;MAF_USDA=10.843
NC_035098.1	29083511	.	T	C	.	.	MAF_INRAE=6.329;MAF_USDA=15.663
NC_035098.1	29083519	.	A	C	.	.	MAF_USDA=2.5
NC_035098.1	29083562	.	T	C	.	.	MAF_USDA=2.5
NC_035098.1	29083570	.	C	T	.	.	MAF_USDA=2.5
NC_035098.1	29083572	.	T	C	.	.	MAF_USDA=2.5
NC_035098.1	29083667	.	C	T	.	.	MAF_USDA=2.459
NC_035098.1	29083675	.	T	A	.	.	MAF_USDA=1.639
NC_035098.1	29083708	.	C	T	.	.	MAF_USDA=1.639
NC_035098.1	29083743	.	A	G	.	.	MAF_USDA=2.542
NC_035098.1	29083814	.	A	T	.	.	MAF_INRAE=21.519;MAF_USDA=10.0
NC_035098.1	29083815	.	T	A	.	.	MAF_INRAE=26.667;MAF_USDA=9.412
NC_035098.1	29083832	.	G	A	.	.	MAF_USDA=8.235
NC_035098.1	29083839	.	T	C	.	.	MAF_USDA=2.459
NC_035098.1	29083862	.	C	T	.	.	MAF_USDA=2.941
NC_035098.1	29083868	.	G	A	.	.	MAF_USDA=2.459
NC_035098.1	29083872	.	G	A	.	.	MAF_USDA=3.279
NC_035098.1	29083898	.	C	G	.	.	MAF_USDA=1.639
NC_035098.1	29083904	.	T	G	.	.	MAF_USDA=2.459
NC_035098.1	29083926	.	A	G	.	.	MAF_USDA=2.459
NC_035098.1	29083961	.	A	C	.	.	MAF_USDA=6.557
NC_035098.1	29083987	.	C	T	.	.	MAF_INRAE=33.544;MAF_USDA=27.059
NC_035098.1	29083988	.	G	A	.	.	MAF_INRAE=8.861;MAF_USDA=38.235
NC_035098.1	29084056	.	C	T	.	.	MAF_USDA=3.279
NC_035098.1	29084076	.	A	C	.	.	MAF_INRAE=13.291;MAF_USDA=3.529
NC_035098.1	29084094	.	A	G	.	.	MAF_INRAE=34.177;MAF_USDA=15.294
NC_035098.1	29084150	.	G	A	.	.	MAF_INRAE=13.291;MAF_USDA=2.353
NC_035098.1	29084179	.	T	G	.	.	MAF_USDA=2.459
NC_035098.1	29084198	.	A	C	.	.	MAF_INRAE=27.215;MAF_USDA=12.353
NC_035098.1	29084205	.	T	G	.	.	MAF_INRAE=41.772;MAF_USDA=29.412
NC_035098.1	29084219	.	T	A	.	.	MAF_USDA=2.459
NC_035098.1	29084265	.	T	C	.	.	MAF_INRAE=41.772;MAF_USDA=31.765
NC_035098.1	29084347	.	T	C	.	.	MAF_INRAE=5.833;MAF_USDA=3.279
NC_035098.1	29084385	.	C	T	.	.	MAF_USDA=1.639
NC_035098.1	29084392	.	T	C	.	.	MAF_USDA=8.235
NC_035098.1	29084457	.	C	T	.	.	MAF_USDA=3.279
NC_035098.1	29084461	.	C	T	.	.	MAF_INRAE=42.405;MAF_USDA=28.824
NC_035098.1	29084483	.	G	T	.	.	MAF_USDA=6.25
NC_035098.1	29084485	.	C	A	.	.	MAF_USDA=6.25
NC_035098.1	29084491	.	T	G	.	.	MAF_USDA=6.25
NC_035098.1	29084492	.	G	T	.	.	MAF_INRAE=10.526;MAF_USDA=2.459
NC_035098.1	29084494	.	A	T	.	.	MAF_INRAE=44.167;MAF_USDA=30.588
NC_035098.1	29084645	.	G	T	.	.	MAF_USDA=2.459
NC_035098.1	29084651	.	C	G	.	.	MAF_INRAE=18.354;MAF_USDA=10.588
NC_035098.1	29084674	.	C	T	.	.	MAF_USDA=2.459
NC_035098.1	29084700	.	C	A	.	.	MAF_USDA=2.459
NC_035098.1	29084705	.	T	A	.	.	MAF_USDA=3.279
NC_035098.1	29084743	.	G	A	.	.	MAF_INRAE=7.595;MAF_USDA=11.176
NC_035098.1	29084756	.	A	G	.	.	MAF_USDA=4.918
NC_035098.1	29084765	.	A	G	.	.	MAF_USDA=3.279
NC_035098.1	29084771	.	A	G	.	.	MAF_INRAE=1.667;MAF_USDA=7.059
NC_035098.1	29084776	.	A	G	.	.	MAF_USDA=5.738
NC_035098.1	29084780	.	A	G	.	.	MAF_INRAE=10.526;MAF_USDA=1.639
NC_035098.1	29084792	.	C	T	.	.	MAF_USDA=12.941
NC_035098.1	29084808	.	C	T	.	.	MAF_USDA=3.279
NC_035098.1	29084809	.	G	C	.	.	MAF_INRAE=1.667;MAF_USDA=2.083
NC_035098.1	29084812	.	C	T	.	.	MAF_INRAE=1.667;MAF_USDA=2.083
NC_035098.1	29084820	.	T	C	.	.	MAF_INRAE=1.667;MAF_USDA=4.098
NC_035098.1	29084833	.	T	C	.	.	MAF_USDA=3.279
NC_035098.1	29084837	.	T	C	.	.	MAF_USDA=3.279
NC_035098.1	29084844	.	C	T	.	.	MAF_INRAE=1.667;MAF_USDA=1.639
NC_035098.1	29084860	.	G	A	.	.	MAF_USDA=1.639
NC_035098.1	29084863	.	C	T	.	.	MAF_USDA=2.459
NC_035098.1	29084864	.	A	G	.	.	MAF_USDA=2.459
NC_035098.1	29084916	.	C	G	.	.	MAF_INRAE=27.215;MAF_USDA=17.647
NC_035098.1	29084924	.	T	C	.	.	MAF_INRAE=20.253;MAF_USDA=47.059
NC_035098.1	29084927	.	G	T	.	.	MAF_USDA=2.459
NC_035098.1	29084976	.	G	T	.	.	MAF_USDA=1.639
NC_035098.1	29084988	.	G	A	.	.	MAF_USDA=1.639
NC_035098.1	29084994	.	C	G	.	.	MAF_INRAE=49.367;MAF_USDA=35.882
NC_035098.1	29085006	.	C	A	.	.	MAF_USDA=2.459
NC_035098.1	29085022	.	G	A	.	.	MAF_INRAE=13.924
NC_035098.1	29085045	.	G	T	.	.	MAF_USDA=6.25
NC_035098.1	29085059	.	T	C	.	.	MAF_USDA=4.167
NC_035098.1	29085061	.	C	T	.	.	MAF_USDA=2.083
NC_035098.1	29085106	.	G	A	.	.	MAF_USDA=2.459
NC_035098.1	29085128	.	C	A	.	.	MAF_USDA=1.639
NC_035098.1	29085151	.	A	G	.	.	MAF_USDA=2.459
NC_035098.1	29085172	.	T	C	.	.	MAF_INRAE=7.595;MAF_USDA=11.765
NC_035098.1	29085183	.	A	C	.	.	MAF_USDA=1.639
NC_035098.1	29085236	.	A	T	.	.	MAF_USDA=2.459
NC_035098.1	29085239	.	C	T	.	.	MAF_USDA=1.639
NC_035098.1	29085240	.	G	T	.	.	MAF_INRAE=50.0;MAF_USDA=38.235
NC_035098.1	29085249	.	C	A	.	.	MAF_USDA=2.459
NC_035098.1	29085251	.	C	T	.	.	MAF_INRAE=10.526
NC_035098.1	29085272	.	A	G	.	.	MAF_USDA=10.417
NC_035098.1	29085285	.	G	A	.	.	MAF_USDA=2.459
NC_035098.1	29085299	.	C	T	.	.	MAF_USDA=10.417
NC_035098.1	29085321	.	G	T	.	.	MAF_INRAE=1.667
NC_035098.1	29085328	.	G	A	.	.	MAF_USDA=1.639
NC_035098.1	29085359	.	G	A	.	.	MAF_USDA=1.639
NC_035098.1	29085392	.	C	A	.	.	MAF_USDA=2.459
NC_035098.1	29085430	.	T	C	.	.	MAF_INRAE=1.667;MAF_USDA=2.459
NC_035098.1	29085443	.	T	C	.	.	MAF_USDA=2.083
NC_035098.1	29085465	.	G	C	.	.	MAF_USDA=1.667
NC_035098.1	29085495	.	A	G	.	.	MAF_INRAE=49.367;MAF_USDA=35.714
NC_035098.1	29085541	.	A	G	.	.	MAF_INRAE=49.367;MAF_USDA=33.333
NC_035098.1	29085576	.	T	A	.	.	MAF_USDA=1.639
NC_035098.1	29085599	.	G	T	.	.	MAF_INRAE=49.367;MAF_USDA=34.118
NC_035098.1	29085608	.	A	C	.	.	MAF_INRAE=49.367;MAF_USDA=35.882
NC_035098.1	29085614	.	A	T	.	.	MAF_INRAE=49.367;MAF_USDA=33.529
NC_035098.1	29085732	.	A	G	.	.	MAF_USDA=1.639
NC_035098.1	29085765	.	C	G	.	.	MAF_INRAE=18.987;MAF_USDA=10.588
NC_035098.1	29085825	.	C	T	.	.	MAF_INRAE=1.667
NC_035098.1	29085856	.	C	T	.	.	MAF_USDA=1.176
NC_035098.1	29085892	.	G	A	.	.	MAF_USDA=3.279
NC_035098.1	29085913	.	C	T	.	.	MAF_USDA=1.639
NC_035098.1	29085917	.	G	A	.	.	MAF_USDA=1.639
NC_035098.1	29085950	.	C	A	.	.	MAF_USDA=2.459
NC_035098.1	29086017	.	C	T	.	.	MAF_INRAE=10.526;MAF_USDA=10.417
NC_035098.1	29086063	.	A	T	.	.	MAF_USDA=2.459
NC_035098.1	29086089	.	G	T	.	.	MAF_INRAE=20.886;MAF_USDA=7.647
NC_035098.1	29086099	.	A	C	.	.	MAF_INRAE=1.667
NC_035098.1	29086101	.	A	T	.	.	MAF_INRAE=27.215;MAF_USDA=11.765
NC_035098.1	29086110	.	T	C	.	.	MAF_USDA=3.279
NC_035098.1	29086135	.	T	G	.	.	MAF_USDA=10.656
NC_035098.1	29086171	.	G	A	.	.	MAF_USDA=1.639
NC_035098.1	29086200	.	A	T	.	.	MAF_INRAE=7.595;MAF_USDA=11.176
NC_035098.1	29086258	.	A	T	.	.	MAF_USDA=4.098
NC_035098.1	29086274	.	C	A	.	.	MAF_INRAE=5.263
NC_035098.1	29086297	.	C	T	.	.	MAF_INRAE=48.101;MAF_USDA=35.294
NC_035098.1	29086314	.	A	C	.	.	MAF_USDA=1.639
NC_035098.1	29086315	.	C	T	.	.	MAF_USDA=1.639
NC_035098.1	29086426	.	G	A	.	.	MAF_USDA=2.459
NC_035098.1	29086491	.	A	C	.	.	MAF_INRAE=27.215;MAF_USDA=16.471
NC_035098.1	29086515	.	T	C	.	.	MAF_USDA=1.695
NC_035098.1	29086537	.	G	A	.	.	MAF_INRAE=5.263;MAF_USDA=1.639
NC_035098.1	29086543	.	G	A	.	.	MAF_INRAE=5.263;MAF_USDA=1.639
NC_035098.1	29086570	.	C	T	.	.	MAF_INRAE=6.329;MAF_USDA=14.583
NC_035098.1	29086591	.	C	A	.	.	MAF_USDA=1.639
NC_035098.1	29086617	.	T	A	.	.	MAF_USDA=1.639
NC_035098.1	29086632	.	A	T	.	.	MAF_INRAE=7.595;MAF_USDA=10.0
NC_035098.1	29086662	.	A	C	.	.	MAF_USDA=2.459
NC_035098.1	29086667	.	G	T	.	.	MAF_USDA=2.459
NC_035098.1	29086681	.	T	A	.	.	MAF_USDA=11.176
NC_035098.1	29086707	.	G	T	.	.	MAF_INRAE=6.962;MAF_USDA=11.176
NC_035098.1	29086710	.	A	G	.	.	MAF_INRAE=10.526
NC_035098.1	29086721	.	A	G	.	.	MAF_USDA=13.115
NC_035098.1	29086725	.	T	C	.	.	MAF_USDA=2.459
NC_035098.1	29086801	.	A	G	.	.	MAF_USDA=2.459
NC_035098.1	29086850	.	C	A	.	.	MAF_USDA=1.639
NC_035098.1	29086912	.	C	T	.	.	MAF_INRAE=49.367;MAF_USDA=34.706
NC_035098.1	29086954	.	G	A	.	.	MAF_INRAE=25.949;MAF_USDA=15.882
NC_035098.1	29086957	.	G	A	.	.	MAF_USDA=4.098
NC_035098.1	29086968	.	T	C	.	.	MAF_USDA=2.459
NC_035098.1	29087000	.	G	A	.	.	MAF_USDA=2.459
NC_035098.1	29087034	.	C	A	.	.	MAF_USDA=10.0
NC_035098.1	29087055	.	T	G	.	.	MAF_USDA=2.083
NC_035098.1	29092629	.	C	A	.	.	MAF_INRAE=15.789;MAF_USDA=9.639
NC_035098.1	29092638	.	G	T	.	.	MAF_USDA=1.639
NC_035098.1	29092639	.	T	G	.	.	MAF_INRAE=15.789;MAF_USDA=9.412
NC_035098.1	29092640	.	C	T	.	.	MAF_USDA=15.294
NC_035098.1	29092641	.	G	A	.	.	MAF_USDA=10.0
NC_035098.1	29092648	.	T	C	.	.	MAF_USDA=1.639
NC_035098.1	29092669	.	A	C	.	.	MAF_INRAE=5.0
NC_035098.1	29092670	.	C	T	.	.	MAF_INRAE=5.0;MAF_USDA=2.459
NC_035098.1	29092671	.	A	T	.	.	MAF_INRAE=5.0
NC_035098.1	29092695	.	A	C	.	.	MAF_USDA=2.459
NC_035098.1	29092696	.	C	A	.	.	MAF_INRAE=48.734;MAF_USDA=30.12
NC_035098.1	29092697	.	A	T	.	.	MAF_INRAE=44.167;MAF_USDA=28.571
NC_035098.1	29092703	.	A	T	.	.	MAF_INRAE=30.38;MAF_USDA=20.238
NC_035098.1	29092707	.	A	G	.	.	MAF_USDA=6.25
NC_035098.1	29092709	.	T	A	.	.	MAF_INRAE=6.667
NC_035098.1	29092721	.	C	T	.	.	MAF_INRAE=10.526
NC_035098.1	29092734	.	A	T	.	.	MAF_INRAE=48.734;MAF_USDA=32.353
NC_035098.1	29092744	.	A	G	.	.	MAF_INRAE=1.667
NC_035098.1	29092767	.	A	G	.	.	MAF_INRAE=10.526
NC_035098.1	29092774	.	A	C	.	.	MAF_USDA=1.639
NC_035098.1	29092788	.	A	G	.	.	MAF_INRAE=48.101;MAF_USDA=35.294
NC_035098.1	29092800	.	A	G	.	.	MAF_INRAE=1.667
NC_035098.1	29092806	.	C	A	.	.	MAF_INRAE=1.667
NC_035098.1	29092811	.	G	A	.	.	MAF_INRAE=1.667
NC_035098.1	29092816	.	T	A	.	.	MAF_INRAE=1.667;MAF_USDA=2.459
NC_035098.1	29092817	.	G	T	.	.	MAF_INRAE=5.263;MAF_USDA=14.583
NC_035098.1	29092830	.	A	G	.	.	MAF_INRAE=6.329;MAF_USDA=10.588
NC_035098.1	29092846	.	G	T	.	.	MAF_INRAE=50.0;MAF_USDA=32.941
NC_035098.1	29092852	.	C	A	.	.	MAF_USDA=1.639
NC_035098.1	29092858	.	T	C	.	.	MAF_INRAE=50.0;MAF_USDA=31.765
NC_035098.1	29092861	.	G	T	.	.	MAF_INRAE=6.667;MAF_USDA=10.588
NC_035098.1	29092956	.	T	A	.	.	MAF_USDA=5.882
NC_035098.1	29092984	.	A	T	.	.	MAF_USDA=4.918
NC_035098.1	29093004	.	C	A	.	.	MAF_USDA=3.279
NC_035098.1	29093047	.	G	A	.	.	MAF_INRAE=1.667
NC_035098.1	29093058	.	C	T	.	.	MAF_USDA=1.639
NC_035098.1	29093074	.	T	A	.	.	MAF_USDA=3.279
NC_035098.1	29093096	.	G	A	.	.	MAF_INRAE=49.367;MAF_USDA=35.294
NC_035098.1	29093122	.	G	A	.	.	MAF_INRAE=6.667;MAF_USDA=2.459
NC_035098.1	29093163	.	C	A	.	.	MAF_INRAE=6.329;MAF_USDA=12.5
NC_035098.1	29093232	.	A	C	.	.	MAF_INRAE=48.101;MAF_USDA=36.471
NC_035098.1	29093255	.	C	A	.	.	MAF_INRAE=1.667
NC_035098.1	29093291	.	C	T	.	.	MAF_USDA=1.639
NC_035098.1	29093339	.	T	A	.	.	MAF_USDA=2.459
NC_035098.1	29093351	.	C	T	.	.	MAF_USDA=2.459
NC_035098.1	29093369	.	C	T	.	.	MAF_INRAE=10.526
NC_035098.1	29093379	.	C	G	.	.	MAF_USDA=2.459
NC_035098.1	29093467	.	G	A	.	.	MAF_INRAE=18.987;MAF_USDA=10.588
NC_035098.1	29093490	.	A	G	.	.	MAF_INRAE=20.886;MAF_USDA=45.294
NC_035098.1	29093493	.	C	T	.	.	MAF_USDA=2.459
NC_035098.1	29093502	.	G	A	.	.	MAF_INRAE=22.5
NC_035098.1	29093557	.	A	G	.	.	MAF_INRAE=48.734;MAF_USDA=34.118
NC_035098.1	29093567	.	C	T	.	.	MAF_INRAE=7.5
NC_035098.1	29093588	.	G	C	.	.	MAF_INRAE=21.519;MAF_USDA=8.824
NC_035098.1	29093604	.	T	C	.	.	MAF_INRAE=48.101;MAF_USDA=37.647
NC_035098.1	29093609	.	A	G	.	.	MAF_USDA=2.941
NC_035098.1	29093615	.	C	G	.	.	MAF_INRAE=1.667
NC_035098.1	29093631	.	C	G	.	.	MAF_USDA=10.417
NC_035098.1	29093648	.	G	A	.	.	MAF_INRAE=5.263
NC_035098.1	29093702	.	C	T	.	.	MAF_USDA=1.639
NC_035098.1	29093785	.	T	G	.	.	MAF_USDA=2.459
NC_035098.1	29093786	.	G	A	.	.	MAF_USDA=2.941
NC_035098.1	29093839	.	C	T	.	.	MAF_INRAE=1.667
NC_035098.1	29093848	.	C	G	.	.	MAF_USDA=2.459
NC_035098.1	29093878	.	T	G	.	.	MAF_INRAE=48.734;MAF_USDA=37.647
NC_035098.1	29093908	.	A	C	.	.	MAF_USDA=2.459
NC_035098.1	29093940	.	T	G	.	.	MAF_INRAE=20.886;MAF_USDA=7.647
NC_035098.1	29093953	.	C	G	.	.	MAF_USDA=10.417
NC_035098.1	29093958	.	G	A	.	.	MAF_INRAE=7.595;MAF_USDA=9.412
NC_035098.1	29093968	.	A	G	.	.	MAF_INRAE=2.5
NC_035098.1	29093987	.	T	G	.	.	MAF_INRAE=2.5;MAF_USDA=3.279
NC_035098.1	29094016	.	G	A	.	.	MAF_INRAE=13.924;MAF_USDA=33.529
NC_035098.1	29094035	.	T	A	.	.	MAF_INRAE=1.667
NC_035098.1	29094052	.	A	G	.	.	MAF_INRAE=48.101;MAF_USDA=38.235
NC_035098.1	29094100	.	C	A	.	.	MAF_USDA=2.459
NC_035098.1	29094184	.	G	A	.	.	MAF_USDA=3.279
NC_035098.1	29094223	.	G	C	.	.	MAF_INRAE=19.167
NC_035098.1	29094255	.	A	T	.	.	MAF_INRAE=21.519;MAF_USDA=8.824
NC_035098.1	29094292	.	G	A	.	.	MAF_USDA=2.459
NC_035098.1	29094334	.	G	T	.	.	MAF_INRAE=6.329;MAF_USDA=12.5
NC_035098.1	29094358	.	T	A	.	.	MAF_USDA=2.459
NC_035098.1	29094424	.	G	A	.	.	MAF_USDA=1.639
NC_035098.1	29094432	.	T	G	.	.	MAF_INRAE=1.667
NC_035098.1	29094485	.	A	G	.	.	MAF_INRAE=6.329;MAF_USDA=12.5
NC_035098.1	29094511	.	G	A	.	.	MAF_INRAE=27.215;MAF_USDA=16.471
NC_035098.1	29094530	.	T	G	.	.	MAF_USDA=8.197
NC_035098.1	29094550	.	A	T	.	.	MAF_INRAE=21.519;MAF_USDA=7.647
NC_035098.1	29094625	.	C	T	.	.	MAF_USDA=1.639
NC_035098.1	29094626	.	T	A	.	.	MAF_USDA=1.639
NC_035098.1	29094630	.	T	G	.	.	MAF_USDA=1.639
NC_035098.1	29094651	.	G	T	.	.	MAF_INRAE=3.333
NC_035098.1	29094692	.	G	A	.	.	MAF_USDA=4.167
NC_035098.1	29094728	.	T	C	.	.	MAF_USDA=3.333
NC_035098.1	29094765	.	G	T	.	.	MAF_USDA=1.639
NC_035098.1	29094825	.	A	G	.	.	MAF_USDA=3.279
NC_035098.1	29094827	.	A	G	.	.	MAF_INRAE=49.367;MAF_USDA=34.118
NC_035098.1	29094836	.	T	C	.	.	MAF_USDA=1.639
NC_035098.1	29094933	.	G	A	.	.	MAF_INRAE=21.519;MAF_USDA=4.706
NC_035098.1	29094941	.	C	G	.	.	MAF_USDA=2.459
NC_035098.1	29094952	.	A	C	.	.	MAF_INRAE=2.5
NC_035098.1	29094966	.	G	T	.	.	MAF_INRAE=49.367;MAF_USDA=37.059
NC_035098.1	29094973	.	C	T	.	.	MAF_INRAE=21.519;MAF_USDA=11.765
NC_035098.1	29095000	.	G	T	.	.	MAF_INRAE=10.526
NC_035098.1	29095014	.	C	T	.	.	MAF_USDA=2.459
NC_035098.1	29095022	.	G	A	.	.	MAF_INRAE=1.667
NC_035098.1	29095036	.	T	C	.	.	MAF_USDA=4.918
NC_035098.1	29095062	.	T	A	.	.	MAF_USDA=2.459
NC_035098.1	29095128	.	C	T	.	.	MAF_USDA=2.459
NC_035098.1	29095162	.	G	A	.	.	MAF_INRAE=2.5
NC_035098.1	29095213	.	C	T	.	.	MAF_INRAE=22.152;MAF_USDA=8.929
NC_035098.1	29095216	.	C	T	.	.	MAF_USDA=3.333
NC_035098.1	29095243	.	C	G	.	.	MAF_INRAE=50.0;MAF_USDA=32.143
NC_035098.1	29095354	.	C	T	.	.	MAF_INRAE=48.101;MAF_USDA=33.929
NC_035098.1	29095365	.	G	T	.	.	MAF_INRAE=27.215;MAF_USDA=11.905
NC_035098.1	29095423	.	T	C	.	.	MAF_USDA=2.542
NC_035098.1	29095445	.	C	A	.	.	MAF_INRAE=47.468;MAF_USDA=37.037
NC_035098.1	29095530	.	C	A	.	.	MAF_USDA=2.586
NC_035098.1	29095539	.	G	T	.	.	MAF_INRAE=48.101;MAF_USDA=36.42
NC_035098.1	29096081	.	G	A	.	.	MAF_USDA=4.167
NC_035098.1	29096100	.	T	G	.	.	MAF_USDA=3.333
NC_035098.1	29096115	.	G	C	.	.	MAF_USDA=2.5
NC_035098.1	29096124	.	G	T	.	.	MAF_USDA=2.5
NC_035098.1	29096148	.	T	A	.	.	MAF_INRAE=23.418;MAF_USDA=50.0
NC_035098.1	29096247	.	A	T	.	.	MAF_INRAE=9.167;MAF_USDA=8.333
NC_035098.1	29096250	.	C	T	.	.	MAF_INRAE=22.785;MAF_USDA=4.762
NC_035098.1	29096257	.	G	A	.	.	MAF_INRAE=48.101;MAF_USDA=33.333
NC_035098.1	29096349	.	A	G	.	.	MAF_INRAE=10.526
NC_035098.1	29096357	.	A	G	.	.	MAF_USDA=2.5
NC_035098.1	29096384	.	G	A	.	.	MAF_INRAE=39.241;MAF_USDA=20.238
NC_035098.1	29096392	.	C	T	.	.	MAF_INRAE=39.241
NC_035098.1	29096413	.	A	G	.	.	MAF_INRAE=48.101;MAF_USDA=35.714
NC_035098.1	29096450	.	G	A	.	.	MAF_INRAE=8.228;MAF_USDA=11.905
NC_035098.1	29096454	.	A	G	.	.	MAF_USDA=2.5
NC_035098.1	29096492	.	G	T	.	.	MAF_INRAE=1.667
NC_035098.1	29096511	.	G	A	.	.	MAF_USDA=2.976
NC_035098.1	29096544	.	G	T	.	.	MAF_INRAE=16.456;MAF_USDA=8.235
NC_035098.1	29096545	.	G	T	.	.	MAF_INRAE=16.667;MAF_USDA=8.235
NC_035098.1	29096551	.	G	A	.	.	MAF_INRAE=6.329;MAF_USDA=7.647
NC_035098.1	29096640	.	G	C	.	.	MAF_USDA=1.667
NC_035098.1	29096649	.	C	A	.	.	MAF_INRAE=5.263;MAF_USDA=1.667
NC_035098.1	29096729	.	C	T	.	.	MAF_INRAE=1.667
NC_035098.1	29096756	.	A	G	.	.	MAF_USDA=2.542
NC_035098.1	29096758	.	G	T	.	.	MAF_USDA=1.724
NC_035098.1	29096762	.	A	C	.	.	MAF_USDA=4.237
NC_035098.1	29096796	.	C	A	.	.	MAF_INRAE=1.667
NC_035098.1	29096829	.	C	T	.	.	MAF_INRAE=10.526
NC_035098.1	29096842	.	C	T	.	.	MAF_USDA=6.25
NC_035098.1	29096924	.	A	G	.	.	MAF_USDA=2.459
NC_035098.1	29096933	.	G	A	.	.	MAF_INRAE=15.823;MAF_USDA=7.647
NC_035098.1	29096934	.	T	G	.	.	MAF_INRAE=10.759;MAF_USDA=10.588
NC_035098.1	29096948	.	C	T	.	.	MAF_USDA=2.5
NC_035098.1	29096953	.	C	G	.	.	MAF_USDA=4.167
NC_035098.1	29096974	.	T	C	.	.	MAF_INRAE=21.519;MAF_USDA=8.929
NC_035098.1	29096975	.	A	T	.	.	MAF_INRAE=8.333;MAF_USDA=2.5
NC_035098.1	29097036	.	A	G	.	.	MAF_INRAE=48.734;MAF_USDA=35.119
NC_035098.1	29097088	.	G	A	.	.	MAF_USDA=2.5
NC_035098.1	29097111	.	T	C	.	.	MAF_INRAE=48.734;MAF_USDA=35.119
NC_035098.1	29097141	.	G	A	.	.	MAF_USDA=1.667
NC_035098.1	29097254	.	G	A	.	.	MAF_INRAE=27.215
NC_035098.1	29097308	.	A	C	.	.	MAF_USDA=1.667
NC_035098.1	29097309	.	A	T	.	.	MAF_USDA=1.667
NC_035098.1	29097374	.	C	T	.	.	MAF_USDA=5.0
NC_035098.1	29097375	.	C	T	.	.	MAF_INRAE=2.5
NC_035098.1	29097439	.	T	A	.	.	MAF_INRAE=48.734;MAF_USDA=32.738
NC_035098.1	29097467	.	T	C	.	.	MAF_USDA=1.667
NC_035098.1	29097471	.	A	C	.	.	MAF_INRAE=21.519;MAF_USDA=47.619
NC_035098.1	29097474	.	A	C	.	.	MAF_USDA=1.667
NC_035098.1	29097488	.	T	A	.	.	MAF_INRAE=23.418;MAF_USDA=7.738
NC_035098.1	29097493	.	G	A	.	.	MAF_USDA=2.976
NC_035098.1	29097501	.	A	T	.	.	MAF_USDA=1.667
NC_035098.1	29097510	.	G	A	.	.	MAF_USDA=2.5
NC_035098.1	29097552	.	G	T	.	.	MAF_USDA=2.5
NC_035098.1	29097583	.	C	A	.	.	MAF_INRAE=5.263;MAF_USDA=12.5
NC_035098.1	29097706	.	C	G	.	.	MAF_USDA=2.459
NC_035098.1	29097720	.	A	C	.	.	MAF_INRAE=10.526
NC_035098.1	29097750	.	T	A	.	.	MAF_INRAE=9.494
NC_035098.1	29097751	.	A	T	.	.	MAF_INRAE=27.215
NC_035098.1	29097753	.	T	A	.	.	MAF_INRAE=20.833;MAF_USDA=4.167
NC_035098.1	29097754	.	T	A	.	.	MAF_INRAE=5.263
NC_035098.1	29097777	.	T	G	.	.	MAF_INRAE=8.861;MAF_USDA=10.417
NC_035098.1	29097799	.	T	A	.	.	MAF_USDA=2.459
NC_035098.1	29097825	.	G	T	.	.	MAF_USDA=1.639
NC_035098.1	29097831	.	A	C	.	.	MAF_USDA=3.279
NC_035098.1	29097837	.	C	A	.	.	MAF_INRAE=21.519;MAF_USDA=6.471
NC_035098.1	29097877	.	C	T	.	.	MAF_USDA=4.098
NC_035098.1	29097915	.	A	G	.	.	MAF_USDA=11.765
NC_035098.1	29097956	.	C	A	.	.	MAF_USDA=15.882
NC_035098.1	29097974	.	A	C	.	.	MAF_USDA=45.833
NC_035098.1	29098421	.	T	G	.	.	MAF_INRAE=5.263;MAF_USDA=10.417
NC_035098.1	29098445	.	A	G	.	.	MAF_INRAE=36.842;MAF_USDA=31.707
NC_035098.1	29098506	.	T	G	.	.	MAF_USDA=3.279
NC_035098.1	29098531	.	A	G	.	.	MAF_USDA=2.459
NC_035098.1	29098534	.	C	T	.	.	MAF_INRAE=15.19;MAF_USDA=8.235
NC_035098.1	29098609	.	G	T	.	.	MAF_INRAE=2.5;MAF_USDA=3.333
NC_035098.1	29098635	.	G	T	.	.	MAF_INRAE=27.215;MAF_USDA=15.882
NC_035098.1	29098655	.	C	G	.	.	MAF_INRAE=10.526;MAF_USDA=30.588
NC_035098.1	29098659	.	C	A	.	.	MAF_USDA=4.098
NC_035098.1	29098660	.	T	C	.	.	MAF_USDA=14.583
NC_035098.1	29098690	.	A	T	.	.	MAF_INRAE=5.263;MAF_USDA=4.706
NC_035098.1	29098751	.	T	G	.	.	MAF_USDA=2.459
NC_035098.1	29098799	.	G	T	.	.	MAF_INRAE=40.506;MAF_USDA=22.619
NC_035098.1	29098801	.	A	G	.	.	MAF_INRAE=46.667;MAF_USDA=22.619
NC_035098.1	29098804	.	T	G	.	.	MAF_INRAE=46.667;MAF_USDA=23.214
NC_035098.1	29098837	.	G	T	.	.	MAF_INRAE=25.949;MAF_USDA=17.262
NC_035098.1	29098845	.	C	T	.	.	MAF_USDA=5.0
NC_035098.1	29098892	.	C	G	.	.	MAF_USDA=2.5
NC_035098.1	29098914	.	T	A	.	.	MAF_USDA=2.5
NC_035098.1	29098927	.	C	T	.	.	MAF_INRAE=21.519;MAF_USDA=7.647
NC_035098.1	29098929	.	G	T	.	.	MAF_INRAE=26.582;MAF_USDA=11.765
NC_035098.1	29098976	.	C	A	.	.	MAF_USDA=2.459
NC_035098.1	29098988	.	A	C	.	.	MAF_USDA=2.941
NC_035098.1	29099045	.	C	T	.	.	MAF_INRAE=7.595;MAF_USDA=12.353
NC_035098.1	29099061	.	A	G	.	.	MAF_USDA=2.459
NC_035098.1	29099069	.	G	A	.	.	MAF_INRAE=1.667
NC_035098.1	29099121	.	T	C	.	.	MAF_INRAE=50.0;MAF_USDA=35.882
NC_035098.1	29099128	.	C	T	.	.	MAF_USDA=2.459
NC_035098.1	29099179	.	C	A	.	.	MAF_INRAE=28.481;MAF_USDA=17.647
NC_035098.1	29099181	.	G	A	.	.	MAF_INRAE=26.667;MAF_USDA=45.882
NC_035098.1	29099204	.	C	T	.	.	MAF_USDA=2.459
NC_035098.1	29099212	.	G	A	.	.	MAF_INRAE=15.789;MAF_USDA=47.059
NC_035098.1	29099218	.	G	T	.	.	MAF_USDA=2.459
NC_035098.1	29099223	.	T	G	.	.	MAF_INRAE=5.263;MAF_USDA=17.059
NC_035098.1	29099224	.	C	A	.	.	MAF_USDA=1.639
NC_035098.1	29099238	.	T	C	.	.	MAF_INRAE=15.789;MAF_USDA=45.833
NC_035098.1	29099241	.	A	G	.	.	MAF_USDA=35.417
NC_035098.1	29099248	.	A	G	.	.	MAF_USDA=47.647
NC_035098.1	29099253	.	T	C	.	.	MAF_INRAE=15.789;MAF_USDA=8.197
NC_035098.1	29099254	.	T	A	.	.	MAF_USDA=8.197
NC_035098.1	29099258	.	T	C	.	.	MAF_USDA=30.0
NC_035098.1	29099264	.	T	G	.	.	MAF_USDA=48.235
NC_035098.1	29099270	.	T	C	.	.	MAF_USDA=17.059
NC_035098.1	29099282	.	C	T	.	.	MAF_USDA=50.0
NC_035098.1	29099360	.	C	T	.	.	MAF_USDA=2.459
NC_035098.1	29099378	.	C	A	.	.	MAF_USDA=2.083
NC_035098.1	29099384	.	G	A	.	.	MAF_USDA=1.639
NC_035098.1	29099390	.	A	T	.	.	MAF_USDA=1.639
NC_035098.1	29099427	.	A	G	.	.	MAF_INRAE=27.215;MAF_USDA=11.176
NC_035098.1	29099489	.	C	A	.	.	MAF_USDA=2.459
NC_035098.1	29099508	.	C	T	.	.	MAF_USDA=2.459
NC_035098.1	29099535	.	A	C	.	.	MAF_USDA=2.459
NC_035098.1	29099572	.	C	A	.	.	MAF_INRAE=21.053;MAF_USDA=31.25
NC_035098.1	29099573	.	A	C	.	.	MAF_USDA=33.333
NC_035098.1	29099584	.	T	A	.	.	MAF_INRAE=21.053
NC_035098.1	29099660	.	C	A	.	.	MAF_USDA=1.639
NC_035098.1	29099702	.	A	G	.	.	MAF_INRAE=22.785;MAF_USDA=46.471
NC_035098.1	29099838	.	G	A	.	.	MAF_INRAE=49.367;MAF_USDA=35.119
NC_035098.1	29099853	.	A	C	.	.	MAF_INRAE=49.367;MAF_USDA=34.524
NC_035098.1	29099875	.	G	A	.	.	MAF_USDA=2.5
NC_035098.1	29099907	.	C	A	.	.	MAF_USDA=2.459
NC_035098.1	29099953	.	A	G	.	.	MAF_INRAE=27.215;MAF_USDA=16.471
NC_035098.1	29099966	.	T	A	.	.	MAF_INRAE=1.667
NC_035098.1	29100029	.	T	A	.	.	MAF_INRAE=27.215;MAF_USDA=17.059
NC_035098.1	29100067	.	C	A	.	.	MAF_USDA=2.459
NC_035098.1	29100073	.	A	T	.	.	MAF_INRAE=21.053;MAF_USDA=23.214
NC_035098.1	29100087	.	A	G	.	.	MAF_INRAE=22.5;MAF_USDA=45.833
NC_035098.1	29100091	.	G	A	.	.	MAF_INRAE=22.5;MAF_USDA=45.882
NC_035098.1	29100107	.	G	A	.	.	MAF_INRAE=18.987;MAF_USDA=15.294
NC_035098.1	29100113	.	T	A	.	.	MAF_USDA=2.459
NC_035098.1	29100115	.	T	C	.	.	MAF_USDA=6.25
NC_035098.1	29100120	.	C	G	.	.	MAF_INRAE=39.873;MAF_USDA=22.941
NC_035098.1	29100150	.	C	A	.	.	MAF_INRAE=1.667
NC_035098.1	29100173	.	T	A	.	.	MAF_USDA=2.459
NC_035098.1	29100193	.	T	G	.	.	MAF_USDA=2.459
NC_035098.1	29100279	.	G	A	.	.	MAF_USDA=2.459
NC_035098.1	29100300	.	C	A	.	.	MAF_USDA=1.176
NC_035098.1	29100323	.	C	G	.	.	MAF_USDA=2.459
NC_035098.1	29100324	.	G	C	.	.	MAF_INRAE=7.595;MAF_USDA=11.176
NC_035098.1	29100361	.	A	G	.	.	MAF_INRAE=24.684;MAF_USDA=46.471
NC_035098.1	29100367	.	T	G	.	.	MAF_USDA=1.639
NC_035098.1	29100434	.	A	C	.	.	MAF_INRAE=27.215;MAF_USDA=11.765
NC_035098.1	29100511	.	A	C	.	.	MAF_INRAE=18.987;MAF_USDA=10.588
NC_035098.1	29100545	.	G	C	.	.	MAF_INRAE=20.886;MAF_USDA=45.294
NC_035098.1	29100578	.	T	C	.	.	MAF_USDA=2.459
NC_035098.1	29100618	.	C	T	.	.	MAF_USDA=2.941
NC_035098.1	29100627	.	A	T	.	.	MAF_INRAE=48.101;MAF_USDA=32.353
NC_035098.1	29100635	.	C	A	.	.	MAF_USDA=2.459
NC_035098.1	29100667	.	G	A	.	.	MAF_INRAE=7.595;MAF_USDA=13.529
NC_035098.1	29100761	.	A	T	.	.	MAF_USDA=3.279
NC_035098.1	29100773	.	G	T	.	.	MAF_INRAE=29.747;MAF_USDA=16.471
NC_035098.1	29100813	.	C	T	.	.	MAF_INRAE=20.886;MAF_USDA=45.882
NC_035098.1	29100816	.	T	G	.	.	MAF_USDA=3.279
NC_035098.1	29100830	.	G	T	.	.	MAF_INRAE=21.519;MAF_USDA=7.647
NC_035098.1	29100845	.	C	T	.	.	MAF_INRAE=27.215;MAF_USDA=11.765
NC_035098.1	29100853	.	T	C	.	.	MAF_USDA=3.279
NC_035098.1	29100867	.	G	A	.	.	MAF_INRAE=7.595;MAF_USDA=12.353
NC_035098.1	29100873	.	A	T	.	.	MAF_INRAE=18.987;MAF_USDA=11.176
NC_035098.1	29100877	.	C	A	.	.	MAF_INRAE=20.0;MAF_USDA=10.0
NC_035098.1	29100928	.	A	C	.	.	MAF_INRAE=29.747;MAF_USDA=20.0
NC_035098.1	29100947	.	G	C	.	.	MAF_INRAE=27.215;MAF_USDA=20.0
NC_035098.1	29100965	.	A	C	.	.	MAF_USDA=1.639
NC_035098.1	29100970	.	G	C	.	.	MAF_INRAE=18.354;MAF_USDA=11.176
NC_035098.1	29101002	.	C	A,T	.	.	MAF_INRAE=2.5;MAF_USDA=2.459
NC_035098.1	29101032	.	T	C	.	.	MAF_INRAE=1.667
NC_035098.1	29101065	.	A	G	.	.	MAF_USDA=2.459
NC_035098.1	29101095	.	A	G	.	.	MAF_INRAE=1.667
NC_035098.1	29101116	.	C	T	.	.	MAF_INRAE=13.291;MAF_USDA=1.786
NC_035098.1	29101132	.	T	G	.	.	MAF_USDA=2.083
NC_035098.1	29101158	.	A	G	.	.	MAF_USDA=2.459
NC_035098.1	29101211	.	A	T	.	.	MAF_USDA=4.167
NC_035098.1	29101259	.	G	A	.	.	MAF_USDA=3.279
NC_035098.1	29101264	.	C	G	.	.	MAF_USDA=1.639
NC_035098.1	29101271	.	T	A	.	.	MAF_USDA=4.098
NC_035098.1	29101342	.	G	A	.	.	MAF_INRAE=10.526
NC_035098.1	29101345	.	A	G	.	.	MAF_USDA=2.5
NC_035098.1	29101460	.	A	G	.	.	MAF_INRAE=18.987;MAF_USDA=9.412
NC_035098.1	29101496	.	C	T	.	.	MAF_USDA=1.639
NC_035098.1	29101507	.	A	G	.	.	MAF_USDA=1.639
NC_035098.1	29101537	.	C	T	.	.	MAF_USDA=1.639
NC_035098.1	29101549	.	T	C	.	.	MAF_USDA=3.279
NC_035098.1	29101551	.	G	A	.	.	MAF_USDA=1.639
NC_035098.1	29101581	.	C	A	.	.	MAF_USDA=1.639
NC_035098.1	29101638	.	C	T	.	.	MAF_INRAE=5.263;MAF_USDA=5.294
NC_035098.1	29101695	.	A	G	.	.	MAF_USDA=2.5
NC_035098.1	29101721	.	C	T	.	.	MAF_USDA=3.279
NC_035098.1	29101849	.	C	T	.	.	MAF_USDA=2.459
NC_035098.1	29101953	.	A	G	.	.	MAF_INRAE=18.987;MAF_USDA=22.353
NC_035098.1	29101957	.	C	T	.	.	MAF_INRAE=25.0;MAF_USDA=24.706
NC_035098.1	29101960	.	T	G	.	.	MAF_INRAE=23.333;MAF_USDA=22.353
NC_035098.1	29101973	.	C	T	.	.	MAF_INRAE=48.101;MAF_USDA=24.706
NC_035098.1	29102007	.	C	A	.	.	MAF_USDA=3.279
NC_035098.1	29102008	.	G	A	.	.	MAF_INRAE=48.101;MAF_USDA=24.706
NC_035098.1	29102034	.	G	A	.	.	MAF_INRAE=28.481;MAF_USDA=50.0
NC_035098.1	29102108	.	C	T	.	.	MAF_INRAE=6.329;MAF_USDA=12.353
NC_035098.1	29102121	.	T	A	.	.	MAF_INRAE=1.667
NC_035098.1	29102151	.	C	T	.	.	MAF_INRAE=5.263;MAF_USDA=20.833
NC_035098.1	29102152	.	T	G	.	.	MAF_USDA=35.417
NC_035098.1	29102154	.	A	G	.	.	MAF_INRAE=1.667
NC_035098.1	29102172	.	C	G	.	.	MAF_USDA=2.459
NC_035098.1	29102203	.	A	T	.	.	MAF_USDA=2.459
NC_035098.1	29102208	.	G	A	.	.	MAF_INRAE=48.734;MAF_USDA=27.059
NC_035098.1	29102219	.	T	C	.	.	MAF_USDA=21.765
NC_035098.1	29102220	.	G	T	.	.	MAF_USDA=21.765
NC_035098.1	29102221	.	A	T	.	.	MAF_USDA=21.765
NC_035098.1	29102245	.	A	T	.	.	MAF_USDA=2.459
NC_035098.1	29102254	.	C	T	.	.	MAF_INRAE=48.734;MAF_USDA=24.706
NC_035098.1	29102256	.	C	T	.	.	MAF_INRAE=44.167;MAF_USDA=24.706
NC_035098.1	29102264	.	A	T	.	.	MAF_INRAE=48.734;MAF_USDA=27.869
NC_035098.1	29102268	.	T	A	.	.	MAF_INRAE=45.833;MAF_USDA=27.049
NC_035098.1	29102271	.	T	G	.	.	MAF_INRAE=45.833;MAF_USDA=27.869
NC_035098.1	29102272	.	T	A	.	.	MAF_INRAE=45.833;MAF_USDA=30.328
NC_035098.1	29102304	.	A	C	.	.	MAF_INRAE=21.519;MAF_USDA=2.459
NC_035098.1	29102306	.	G	T	.	.	MAF_USDA=4.098
NC_035098.1	29102323	.	G	A	.	.	MAF_USDA=19.412
NC_035098.1	29102380	.	G	A	.	.	MAF_USDA=10.656
NC_035098.1	29102424	.	A	G	.	.	MAF_INRAE=26.667;MAF_USDA=49.412
NC_035098.1	29102446	.	A	T	.	.	MAF_USDA=3.279
NC_035098.1	29102453	.	G	T	.	.	MAF_USDA=3.279
NC_035098.1	29102481	.	G	T	.	.	MAF_USDA=3.333
NC_035098.1	29102558	.	T	A	.	.	MAF_USDA=4.918
NC_035098.1	29102580	.	T	C	.	.	MAF_USDA=2.459
NC_035098.1	29102656	.	T	C	.	.	MAF_USDA=2.459
NC_035098.1	29102666	.	C	T	.	.	MAF_USDA=2.353
NC_035098.1	29102681	.	A	C	.	.	MAF_USDA=2.459
NC_035098.1	29102692	.	A	T	.	.	MAF_INRAE=18.354;MAF_USDA=23.529
NC_035098.1	29102701	.	A	G	.	.	MAF_USDA=2.941
NC_035098.1	29102731	.	G	T	.	.	MAF_USDA=2.459
NC_035098.1	29102738	.	A	C	.	.	MAF_INRAE=19.62;MAF_USDA=26.471
NC_035098.1	29102743	.	T	C	.	.	MAF_USDA=2.941
NC_035098.1	29102754	.	G	A	.	.	MAF_INRAE=49.367;MAF_USDA=22.353
NC_035098.1	29102770	.	C	T	.	.	MAF_INRAE=20.886;MAF_USDA=4.706
NC_035098.1	29102804	.	A	C	.	.	MAF_INRAE=48.734;MAF_USDA=14.583
NC_035098.1	29102839	.	G	A	.	.	MAF_INRAE=48.734;MAF_USDA=23.529
NC_035098.1	29102856	.	G	A	.	.	MAF_INRAE=48.734;MAF_USDA=22.941
NC_035098.1	29102867	.	G	A	.	.	MAF_USDA=1.639
NC_035098.1	29102893	.	A	G	.	.	MAF_INRAE=27.848;MAF_USDA=49.412
NC_035098.1	29102896	.	G	C	.	.	MAF_INRAE=7.5
NC_035098.1	29102914	.	G	A	.	.	MAF_INRAE=1.667
NC_035098.1	29102939	.	C	A	.	.	MAF_USDA=1.639
NC_035098.1	29102948	.	T	A	.	.	MAF_INRAE=5.263;MAF_USDA=5.294
NC_035098.1	29102966	.	T	C	.	.	MAF_USDA=2.459
NC_035098.1	29102980	.	A	T	.	.	MAF_INRAE=5.263;MAF_USDA=5.294
NC_035098.1	29102999	.	A	G	.	.	MAF_USDA=2.459
NC_035098.1	29103077	.	G	A	.	.	MAF_USDA=1.639
NC_035098.1	29103103	.	A	T	.	.	MAF_INRAE=20.886;MAF_USDA=4.706
NC_035098.1	29103115	.	A	G	.	.	MAF_USDA=1.639
NC_035098.1	29103172	.	T	C	.	.	MAF_INRAE=27.848;MAF_USDA=48.824
NC_035098.1	29103174	.	C	T	.	.	MAF_INRAE=48.333;MAF_USDA=24.118
NC_035098.1	29103198	.	G	A	.	.	MAF_USDA=1.639
NC_035098.1	29103200	.	T	G	.	.	MAF_INRAE=6.329;MAF_USDA=12.5
NC_035098.1	29103234	.	G	A	.	.	MAF_INRAE=20.886;MAF_USDA=4.098
NC_035098.1	29103270	.	C	T	.	.	MAF_USDA=18.235
NC_035098.1	29103276	.	G	A	.	.	MAF_USDA=4.098
NC_035098.1	29103359	.	C	G	.	.	MAF_INRAE=42.5;MAF_USDA=20.0
NC_035098.1	29103413	.	C	T	.	.	MAF_USDA=17.857
NC_035098.1	29103460	.	A	G	.	.	MAF_USDA=18.75
NC_035098.1	29103569	.	C	A	.	.	MAF_INRAE=10.833;MAF_USDA=12.5
NC_035098.1	29103574	.	A	C	.	.	MAF_USDA=12.5
NC_035098.1	29103578	.	C	T	.	.	MAF_INRAE=9.167;MAF_USDA=12.5
NC_035098.1	29103588	.	G	C	.	.	MAF_INRAE=6.667
NC_035098.1	29103590	.	T	A	.	.	MAF_INRAE=6.667
NC_035098.1	29104111	.	T	C	.	.	MAF_USDA=7.647
NC_035098.1	29104128	.	T	C	.	.	MAF_USDA=8.197
NC_035098.1	29104160	.	T	C	.	.	MAF_INRAE=48.734;MAF_USDA=21.765
NC_035098.1	29104177	.	G	A	.	.	MAF_INRAE=10.526
NC_035098.1	29104182	.	G	A	.	.	MAF_USDA=2.459
NC_035098.1	29104185	.	G	A	.	.	MAF_INRAE=7.595;MAF_USDA=12.5
NC_035098.1	29104202	.	C	A	.	.	MAF_INRAE=1.667
NC_035098.1	29104218	.	A	T	.	.	MAF_INRAE=28.481;MAF_USDA=48.824
NC_035098.1	29104230	.	A	C	.	.	MAF_USDA=2.459
NC_035098.1	29104274	.	T	C	.	.	MAF_INRAE=27.215;MAF_USDA=16.471
NC_035098.1	29104354	.	G	T	.	.	MAF_USDA=12.5
NC_035098.1	29104357	.	T	C	.	.	MAF_USDA=42.353
NC_035098.1	29104375	.	G	T	.	.	MAF_INRAE=18.987;MAF_USDA=24.706
NC_035098.1	29104381	.	C	A	.	.	MAF_INRAE=8.861;MAF_USDA=34.706
NC_035098.1	29104390	.	G	A	.	.	MAF_INRAE=49.367;MAF_USDA=21.765
NC_035098.1	29104392	.	T	C	.	.	MAF_USDA=4.098
NC_035098.1	29104415	.	A	T	.	.	MAF_INRAE=19.62;MAF_USDA=11.176
NC_035098.1	29104454	.	G	A	.	.	MAF_INRAE=1.667
NC_035098.1	29104493	.	G	T	.	.	MAF_INRAE=20.886;MAF_USDA=5.294
NC_035098.1	29104557	.	G	T	.	.	MAF_INRAE=1.667
NC_035098.1	29104560	.	G	A	.	.	MAF_INRAE=20.886;MAF_USDA=4.918
NC_035098.1	29104606	.	T	A	.	.	MAF_USDA=4.098
NC_035098.1	29104622	.	G	T	.	.	MAF_INRAE=6.329;MAF_USDA=8.824
NC_035098.1	29104713	.	A	T	.	.	MAF_INRAE=27.848;MAF_USDA=48.214
NC_035098.1	29104778	.	C	G	.	.	MAF_INRAE=19.62;MAF_USDA=25.595
NC_035098.1	29104881	.	C	T	.	.	MAF_USDA=5.0
NC_035098.1	29104994	.	T	G	.	.	MAF_INRAE=17.722;MAF_USDA=26.19
NC_035098.1	29105011	.	T	G	.	.	MAF_USDA=1.667
NC_035098.1	29105078	.	A	T	.	.	MAF_INRAE=5.263
NC_035098.1	29105175	.	G	T	.	.	MAF_USDA=3.279
NC_035098.1	29105229	.	C	A	.	.	MAF_INRAE=29.747;MAF_USDA=17.059
NC_035098.1	29105274	.	G	C	.	.	MAF_INRAE=49.367;MAF_USDA=42.941
NC_035098.1	29105301	.	T	G	.	.	MAF_USDA=9.836
NC_035098.1	29105414	.	A	G	.	.	MAF_INRAE=5.263;MAF_USDA=20.0
NC_035098.1	29105479	.	G	C	.	.	MAF_USDA=2.5
NC_035098.1	29105480	.	G	T	.	.	MAF_USDA=2.5
NC_035098.1	29105495	.	C	T	.	.	MAF_INRAE=49.367;MAF_USDA=45.238
NC_035098.1	29105515	.	T	G	.	.	MAF_USDA=3.529
NC_035098.1	29105601	.	T	G	.	.	MAF_INRAE=20.886;MAF_USDA=5.294
NC_035098.1	29105637	.	G	A	.	.	MAF_USDA=1.639
NC_035098.1	29105745	.	T	A	.	.	MAF_USDA=2.459
NC_035098.1	29105778	.	G	A	.	.	MAF_USDA=8.235
NC_035098.1	29105912	.	C	T	.	.	MAF_USDA=2.459
NC_035098.1	29105926	.	G	A	.	.	MAF_USDA=2.459
NC_035098.1	29106079	.	C	A	.	.	MAF_USDA=1.639
NC_035098.1	29106136	.	G	A	.	.	MAF_USDA=1.639
NC_035098.1	29106182	.	G	A	.	.	MAF_USDA=1.639
NC_035098.1	29106249	.	T	C	.	.	MAF_INRAE=24.684;MAF_USDA=35.294
NC_035098.1	29106250	.	G	A	.	.	MAF_INRAE=30.833;MAF_USDA=30.588
NC_035098.1	29106356	.	C	T	.	.	MAF_INRAE=18.987;MAF_USDA=10.588
NC_035098.1	29106357	.	G	A	.	.	MAF_INRAE=31.667;MAF_USDA=32.353
NC_035098.1	29106360	.	T	C	.	.	MAF_INRAE=20.0;MAF_USDA=12.353
NC_035098.1	29106384	.	G	C	.	.	MAF_USDA=1.639
NC_035098.1	29106398	.	C	T	.	.	MAF_INRAE=24.051;MAF_USDA=35.882
NC_035098.1	29106430	.	G	A	.	.	MAF_USDA=2.459
NC_035098.1	29106466	.	T	A	.	.	MAF_USDA=1.639
NC_035098.1	29106477	.	T	C	.	.	MAF_USDA=1.639
NC_035098.1	29106499	.	G	A	.	.	MAF_USDA=1.639
NC_035098.1	29106553	.	C	T	.	.	MAF_INRAE=10.526
NC_035098.1	29106564	.	C	T	.	.	MAF_USDA=1.639
NC_035098.1	29106716	.	C	T	.	.	MAF_INRAE=15.789;MAF_USDA=21.765
NC_035098.1	29106718	.	T	A	.	.	MAF_USDA=22.941
NC_035098.1	29106722	.	C	T	.	.	MAF_USDA=20.588
NC_035098.1	29106730	.	G	A	.	.	MAF_INRAE=18.987;MAF_USDA=34.783
NC_035098.1	29106741	.	G	T	.	.	MAF_INRAE=5.263
NC_035098.1	29106761	.	C	T	.	.	MAF_USDA=3.279
NC_035098.1	29106852	.	T	A	.	.	MAF_INRAE=22.152;MAF_USDA=5.357
NC_035098.1	29106875	.	C	T	.	.	MAF_INRAE=27.215;MAF_USDA=29.167
NC_035098.1	29106887	.	G	T	.	.	MAF_INRAE=7.5
NC_035098.1	29106901	.	C	T	.	.	MAF_USDA=1.639
NC_035098.1	29106904	.	G	A	.	.	MAF_INRAE=12.5;MAF_USDA=27.083
NC_035098.1	29106918	.	C	T	.	.	MAF_USDA=7.059
NC_035098.1	29107044	.	T	C	.	.	MAF_INRAE=14.167;MAF_USDA=22.917
NC_035098.1	29107061	.	A	G	.	.	MAF_INRAE=15.833;MAF_USDA=10.588
NC_035098.1	29107098	.	A	G	.	.	MAF_INRAE=24.684;MAF_USDA=39.286
NC_035098.1	29107117	.	G	T	.	.	MAF_INRAE=13.924;MAF_USDA=8.929
NC_035098.1	29107123	.	G	A	.	.	MAF_USDA=1.639
NC_035098.1	29107131	.	G	A	.	.	MAF_USDA=18.75
NC_035098.1	29107244	.	T	C	.	.	MAF_INRAE=19.62;MAF_USDA=10.0
NC_035098.1	29107273	.	G	A	.	.	MAF_INRAE=7.595;MAF_USDA=12.5
NC_035098.1	29107333	.	A	C	.	.	MAF_USDA=2.459
NC_035098.1	29107408	.	T	C	.	.	MAF_USDA=2.941
NC_035098.1	29107445	.	T	A	.	.	MAF_USDA=2.459
NC_035098.1	29107446	.	C	T	.	.	MAF_USDA=2.459
NC_035098.1	29107471	.	T	C	.	.	MAF_INRAE=5.0;MAF_USDA=25.0
NC_035098.1	29107580	.	G	T	.	.	MAF_USDA=6.522
NC_035098.1	29107607	.	G	C	.	.	MAF_INRAE=25.0
NC_035098.1	29107632	.	T	A	.	.	MAF_INRAE=6.667;MAF_USDA=33.333
NC_035098.1	29107647	.	T	C	.	.	MAF_INRAE=14.167;MAF_USDA=25.0
NC_035098.1	29107649	.	T	A	.	.	MAF_INRAE=27.5;MAF_USDA=27.976
NC_035098.1	29107719	.	C	A	.	.	MAF_INRAE=16.667;MAF_USDA=9.036
NC_035098.1	29107827	.	T	G	.	.	MAF_INRAE=13.158;MAF_USDA=21.739
NC_035098.1	29107997	.	C	T	.	.	MAF_USDA=25.0
NC_035098.1	29108102	.	G	A	.	.	MAF_INRAE=16.667;MAF_USDA=8.929
NC_035098.1	29108132	.	G	C	.	.	MAF_USDA=21.739
NC_035098.1	29108141	.	C	T	.	.	MAF_USDA=22.727
NC_035098.1	29108143	.	A	G	.	.	MAF_USDA=21.739
NC_035098.1	29108147	.	C	T	.	.	MAF_USDA=26.087
NC_035098.1	29108177	.	C	T	.	.	MAF_USDA=13.636
NC_035098.1	29108452	.	G	A	.	.	MAF_USDA=34.783
NC_035098.1	29108791	.	G	A	.	.	MAF_USDA=4.819
NC_035098.1	29108955	.	C	T	.	.	MAF_USDA=1.639
NC_035098.1	29109028	.	A	G	.	.	MAF_USDA=20.833
NC_035098.1	29109062	.	G	A	.	.	MAF_INRAE=6.329;MAF_USDA=12.5
NC_035098.1	29109091	.	T	A	.	.	MAF_INRAE=13.924;MAF_USDA=7.647
NC_035098.1	29109102	.	G	T	.	.	MAF_INRAE=19.62;MAF_USDA=14.118
NC_035098.1	29109105	.	A	T	.	.	MAF_USDA=9.016
NC_035098.1	29109109	.	T	C	.	.	MAF_INRAE=10.526
NC_035098.1	29109125	.	A	C	.	.	MAF_USDA=1.639
NC_035098.1	29109168	.	C	G	.	.	MAF_USDA=2.083
NC_035098.1	29109191	.	T	C	.	.	MAF_INRAE=5.263
NC_035098.1	29109230	.	A	T	.	.	MAF_INRAE=10.526
NC_035098.1	29109358	.	T	A	.	.	MAF_USDA=1.639
NC_035098.1	29109714	.	C	A	.	.	MAF_USDA=25.833
NC_035098.1	29109728	.	A	T	.	.	MAF_USDA=45.455
NC_035098.1	29110732	.	C	A	.	.	MAF_USDA=25.0
NC_035098.1	29110917	.	A	C	.	.	MAF_USDA=10.417
NC_035098.1	29111007	.	A	G	.	.	MAF_INRAE=6.329;MAF_USDA=5.882
NC_035098.1	29111019	.	G	T	.	.	MAF_USDA=2.083
NC_035098.1	29111046	.	T	A	.	.	MAF_INRAE=14.167
NC_035098.1	29111097	.	C	T	.	.	MAF_USDA=2.941
NC_035098.1	29111120	.	T	C	.	.	MAF_USDA=2.459
NC_035098.1	29111193	.	T	C	.	.	MAF_INRAE=18.354;MAF_USDA=11.765
NC_035098.1	29111203	.	A	G	.	.	MAF_USDA=2.459
NC_035098.1	29111227	.	G	A	.	.	MAF_USDA=1.639
NC_035098.1	29111239	.	G	A	.	.	MAF_INRAE=20.886;MAF_USDA=6.557
NC_035098.1	29111287	.	C	T	.	.	MAF_USDA=1.639
NC_035098.1	29111324	.	T	G	.	.	MAF_USDA=1.639
NC_035098.1	29111364	.	G	A	.	.	MAF_INRAE=1.667;MAF_USDA=24.118
NC_035098.1	29111413	.	A	G	.	.	MAF_INRAE=21.519
NC_035098.1	29111415	.	A	G	.	.	MAF_INRAE=20.0
NC_035098.1	29111421	.	T	G	.	.	MAF_USDA=1.639
NC_035098.1	29111430	.	G	A	.	.	MAF_INRAE=25.949;MAF_USDA=33.529
NC_035098.1	29111449	.	A	G	.	.	MAF_USDA=2.459
NC_035098.1	29111458	.	G	A	.	.	MAF_USDA=2.459
NC_035098.1	29111519	.	T	A	.	.	MAF_USDA=25.0
NC_035098.1	29111520	.	T	A	.	.	MAF_USDA=25.0
NC_035098.1	29111521	.	T	A	.	.	MAF_USDA=25.0
NC_035098.1	29111522	.	A	T	.	.	MAF_USDA=33.333
NC_035098.1	29111523	.	A	T	.	.	MAF_INRAE=9.167;MAF_USDA=46.471
NC_035098.1	29111675	.	T	A	.	.	MAF_USDA=2.459
NC_035098.1	29111734	.	G	C	.	.	MAF_INRAE=18.354;MAF_USDA=10.588
NC_035098.1	29111736	.	A	T	.	.	MAF_INRAE=10.526
NC_035098.1	29111744	.	G	T	.	.	MAF_USDA=1.639
NC_035098.1	29111770	.	C	T	.	.	MAF_INRAE=19.62;MAF_USDA=12.941
NC_035098.1	29111860	.	C	T	.	.	MAF_USDA=1.639
NC_035098.1	29111877	.	C	A	.	.	MAF_INRAE=21.519;MAF_USDA=13.529
NC_035098.1	29111942	.	G	A	.	.	MAF_INRAE=6.329;MAF_USDA=12.5
NC_035098.1	29111993	.	T	A	.	.	MAF_USDA=3.279
NC_035098.1	29111995	.	A	T	.	.	MAF_INRAE=7.595;MAF_USDA=17.059
NC_035098.1	29112012	.	G	A	.	.	MAF_USDA=2.459
NC_035098.1	29112013	.	T	C	.	.	MAF_USDA=3.279
NC_035098.1	29112032	.	G	C	.	.	MAF_INRAE=19.167
NC_035098.1	29112059	.	A	C	.	.	MAF_INRAE=20.886;MAF_USDA=11.765
NC_035098.1	29112104	.	C	A	.	.	MAF_USDA=2.459
NC_035098.1	29112109	.	A	T	.	.	MAF_USDA=3.279
NC_035098.1	29112153	.	G	A	.	.	MAF_USDA=3.279
NC_035098.1	29112155	.	G	A	.	.	MAF_INRAE=21.519;MAF_USDA=12.353
NC_035098.1	29112214	.	T	G	.	.	MAF_INRAE=15.19;MAF_USDA=8.235
NC_035098.1	29112218	.	C	T	.	.	MAF_INRAE=20.0;MAF_USDA=14.706
NC_035098.1	29112254	.	G	T	.	.	MAF_USDA=2.459
NC_035098.1	29112423	.	A	G	.	.	MAF_USDA=1.639
NC_035098.1	29112433	.	C	T	.	.	MAF_INRAE=3.333
NC_035098.1	29112463	.	C	A	.	.	MAF_INRAE=1.667
NC_035098.1	29112535	.	T	C	.	.	MAF_INRAE=46.203;MAF_USDA=39.412
NC_035098.1	29112536	.	A	G	.	.	MAF_INRAE=18.987;MAF_USDA=11.176
NC_035098.1	29112540	.	T	G	.	.	MAF_USDA=1.639
NC_035098.1	29112560	.	G	T	.	.	MAF_USDA=7.5
NC_035098.1	29112572	.	T	A	.	.	MAF_USDA=2.5
NC_035098.1	29112577	.	A	T	.	.	MAF_USDA=8.333
NC_035098.1	29112652	.	C	A	.	.	MAF_INRAE=15.789;MAF_USDA=25.0
NC_035098.1	29113537	.	C	A	.	.	MAF_USDA=20.588
NC_035098.1	29113591	.	G	A	.	.	MAF_USDA=13.529
NC_035098.1	29113609	.	G	A	.	.	MAF_USDA=40.0
NC_035098.1	29113627	.	A	G	.	.	MAF_INRAE=20.886;MAF_USDA=18.235
NC_035098.1	29113646	.	C	T	.	.	MAF_USDA=2.459
NC_035098.1	29113652	.	T	C	.	.	MAF_USDA=35.294
NC_035098.1	29113662	.	A	T	.	.	MAF_USDA=4.167
NC_035098.1	29113761	.	A	T	.	.	MAF_USDA=2.459
NC_035098.1	29113763	.	G	A	.	.	MAF_INRAE=17.089;MAF_USDA=16.471
NC_035098.1	29113787	.	C	A	.	.	MAF_INRAE=1.667;MAF_USDA=1.639
NC_035098.1	29113806	.	C	T	.	.	MAF_USDA=2.459
NC_035098.1	29113819	.	G	T	.	.	MAF_INRAE=10.526
NC_035098.1	29113842	.	A	C	.	.	MAF_INRAE=21.519;MAF_USDA=5.294
NC_035098.1	29113869	.	G	T	.	.	MAF_INRAE=1.667
NC_035098.1	29113942	.	A	G	.	.	MAF_USDA=2.459
NC_035098.1	29113960	.	A	T	.	.	MAF_USDA=2.459
NC_035098.1	29113961	.	T	A	.	.	MAF_USDA=1.639
NC_035098.1	29114014	.	G	A	.	.	MAF_USDA=2.459
NC_035098.1	29114029	.	C	T	.	.	MAF_USDA=17.059
NC_035098.1	29114037	.	C	G	.	.	MAF_INRAE=20.886;MAF_USDA=12.941
NC_035098.1	29114038	.	T	C	.	.	MAF_INRAE=24.167;MAF_USDA=13.529
NC_035098.1	29114048	.	C	T	.	.	MAF_USDA=1.639
NC_035098.1	29114049	.	G	T	.	.	MAF_USDA=1.639
NC_035098.1	29114050	.	T	G	.	.	MAF_USDA=1.639
NC_035098.1	29114071	.	T	G	.	.	MAF_INRAE=1.667
NC_035098.1	29114108	.	G	T	.	.	MAF_INRAE=44.304;MAF_USDA=16.471
NC_035098.1	29114127	.	G	A	.	.	MAF_INRAE=10.526
NC_035098.1	29114186	.	T	A	.	.	MAF_USDA=1.639
NC_035098.1	29114220	.	T	G	.	.	MAF_USDA=18.452
NC_035098.1	29114284	.	A	T	.	.	MAF_USDA=1.639
NC_035098.1	29114290	.	G	T	.	.	MAF_USDA=1.639
NC_035098.1	29114296	.	C	T	.	.	MAF_USDA=1.639
NC_035098.1	29114323	.	G	T	.	.	MAF_USDA=1.639
NC_035098.1	29114335	.	G	T	.	.	MAF_INRAE=34.81
NC_035098.1	29114350	.	G	T	.	.	MAF_USDA=3.529
NC_035098.1	29114361	.	G	A	.	.	MAF_INRAE=1.667;MAF_USDA=17.647
NC_035098.1	29114396	.	G	A	.	.	MAF_INRAE=33.544;MAF_USDA=47.647
NC_035098.1	29114426	.	C	T	.	.	MAF_INRAE=33.544;MAF_USDA=32.353
NC_035098.1	29114433	.	C	T	.	.	MAF_INRAE=33.544;MAF_USDA=46.429
NC_035098.1	29114459	.	G	T	.	.	MAF_USDA=8.333
NC_035098.1	29114460	.	G	T	.	.	MAF_USDA=6.25
NC_035098.1	29114469	.	G	T	.	.	MAF_INRAE=30.38;MAF_USDA=29.412
NC_035098.1	29114481	.	G	C	.	.	MAF_INRAE=7.595;MAF_USDA=12.5
NC_035098.1	29114539	.	A	C	.	.	MAF_USDA=3.333
NC_035098.1	29114557	.	T	A	.	.	MAF_USDA=1.667
NC_035098.1	29114559	.	C	A	.	.	MAF_INRAE=1.667;MAF_USDA=9.524
NC_035098.1	29114680	.	A	T	.	.	MAF_USDA=12.353
NC_035098.1	29114734	.	G	A	.	.	MAF_USDA=8.235
NC_035098.1	29114750	.	A	G	.	.	MAF_USDA=9.836
NC_035098.1	29114760	.	A	G	.	.	MAF_USDA=9.016
NC_035098.1	29114771	.	C	T	.	.	MAF_INRAE=10.526;MAF_USDA=8.824
NC_035098.1	29114787	.	A	G	.	.	MAF_USDA=3.279
NC_035098.1	29114803	.	C	A	.	.	MAF_USDA=2.941
NC_035098.1	29114806	.	C	A	.	.	MAF_USDA=2.941
NC_035098.1	29114807	.	A	T	.	.	MAF_INRAE=10.526
NC_035098.1	29114816	.	G	A	.	.	MAF_USDA=1.639
NC_035098.1	29114817	.	C	T	.	.	MAF_USDA=1.639
NC_035098.1	29114822	.	G	A	.	.	MAF_USDA=1.639
NC_035098.1	29114836	.	T	C	.	.	MAF_INRAE=10.526;MAF_USDA=13.529
NC_035098.1	29114842	.	C	T	.	.	MAF_INRAE=20.253;MAF_USDA=4.918
NC_035098.1	29114875	.	A	T	.	.	MAF_USDA=1.639
NC_035098.1	29114906	.	T	C	.	.	MAF_INRAE=31.013;MAF_USDA=37.059
NC_035098.1	29114916	.	T	C	.	.	MAF_USDA=1.639
NC_035098.1	29114922	.	C	T	.	.	MAF_USDA=3.279
NC_035098.1	29114946	.	C	T	.	.	MAF_USDA=8.824
NC_035098.1	29114961	.	A	T	.	.	MAF_USDA=1.639
NC_035098.1	29114963	.	T	C	.	.	MAF_USDA=1.639
NC_035098.1	29115040	.	T	A	.	.	MAF_USDA=2.459
NC_035098.1	29115046	.	T	C	.	.	MAF_USDA=2.459
NC_035098.1	29115056	.	T	A	.	.	MAF_USDA=2.459
NC_035098.1	29115057	.	G	A	.	.	MAF_USDA=2.459
NC_035098.1	29115077	.	C	T	.	.	MAF_INRAE=1.667;MAF_USDA=9.836
NC_035098.1	29115080	.	C	T	.	.	MAF_INRAE=3.797;MAF_USDA=15.882
NC_035098.1	29115086	.	T	A	.	.	MAF_USDA=2.459
NC_035098.1	29115090	.	T	G	.	.	MAF_INRAE=3.797;MAF_USDA=20.588
NC_035098.1	29115100	.	G	T	.	.	MAF_USDA=5.294
NC_035098.1	29115107	.	G	T	.	.	MAF_USDA=5.738
NC_035098.1	29115159	.	T	C	.	.	MAF_INRAE=10.526;MAF_USDA=8.824
NC_035098.1	29115188	.	A	G	.	.	MAF_INRAE=23.418;MAF_USDA=12.5
NC_035098.1	29115223	.	A	C	.	.	MAF_INRAE=1.667;MAF_USDA=15.294
NC_035098.1	29115272	.	A	C	.	.	MAF_USDA=2.459
NC_035098.1	29115334	.	G	A	.	.	MAF_INRAE=44.304;MAF_USDA=28.235
NC_035098.1	29115367	.	G	A	.	.	MAF_USDA=5.738
NC_035098.1	29115379	.	C	A	.	.	MAF_USDA=1.639
NC_035098.1	29115398	.	C	A	.	.	MAF_USDA=1.639
NC_035098.1	29115409	.	C	T	.	.	MAF_INRAE=12.658;MAF_USDA=4.167
NC_035098.1	29115536	.	C	A	.	.	MAF_INRAE=10.526;MAF_USDA=2.941
NC_035098.1	29115555	.	T	C	.	.	MAF_USDA=2.459
NC_035098.1	29115574	.	A	G	.	.	MAF_USDA=1.639
NC_035098.1	29115576	.	A	T	.	.	MAF_INRAE=10.526;MAF_USDA=16.471
NC_035098.1	29115578	.	T	G	.	.	MAF_USDA=3.529
NC_035098.1	29115595	.	C	T	.	.	MAF_INRAE=5.263
NC_035098.1	29115634	.	C	T	.	.	MAF_USDA=1.639
NC_035098.1	29115664	.	A	G	.	.	MAF_USDA=1.639
NC_035098.1	29116264	.	T	A	.	.	MAF_USDA=18.75
NC_035098.1	29116267	.	T	A	.	.	MAF_USDA=4.167
NC_035098.1	29116335	.	C	T	.	.	MAF_USDA=6.471
NC_035098.1	29116350	.	T	C	.	.	MAF_USDA=13.69
NC_035098.1	29116368	.	C	T	.	.	MAF_USDA=8.197
NC_035098.1	29116409	.	A	C	.	.	MAF_INRAE=5.263
NC_035098.1	29116708	.	T	G	.	.	MAF_USDA=2.459
NC_035098.1	29116722	.	T	G	.	.	MAF_INRAE=2.5
NC_035098.1	29116757	.	A	T	.	.	MAF_USDA=2.459
NC_035098.1	29116770	.	A	T	.	.	MAF_USDA=1.639
NC_035098.1	29116787	.	A	T	.	.	MAF_INRAE=6.329;MAF_USDA=12.5
NC_035098.1	29116799	.	G	T	.	.	MAF_USDA=1.765
NC_035098.1	29116855	.	T	C	.	.	MAF_INRAE=44.937;MAF_USDA=47.647
NC_035098.1	29116903	.	G	A	.	.	MAF_USDA=3.279
NC_035098.1	29116915	.	T	A	.	.	MAF_USDA=11.176
NC_035098.1	29116961	.	T	A	.	.	MAF_USDA=3.279
NC_035098.1	29116977	.	G	A	.	.	MAF_INRAE=10.526;MAF_USDA=4.118
NC_035098.1	29116979	.	G	C	.	.	MAF_USDA=3.279
NC_035098.1	29116981	.	C	A	.	.	MAF_USDA=3.279
NC_035098.1	29116996	.	G	A	.	.	MAF_INRAE=29.114;MAF_USDA=6.25
NC_035098.1	29117001	.	A	G	.	.	MAF_USDA=4.098
NC_035098.1	29117057	.	G	C	.	.	MAF_INRAE=1.667
NC_035098.1	29117121	.	C	T	.	.	MAF_USDA=2.459
NC_035098.1	29117211	.	A	T	.	.	MAF_USDA=1.639
NC_035098.1	29117312	.	C	A	.	.	MAF_INRAE=7.595;MAF_USDA=14.118
NC_035098.1	29117313	.	A	C	.	.	MAF_USDA=3.279
NC_035098.1	29117411	.	T	A	.	.	MAF_INRAE=19.62;MAF_USDA=5.738
NC_035098.1	29117427	.	G	T	.	.	MAF_INRAE=20.253;MAF_USDA=5.738
NC_035098.1	29117439	.	A	G	.	.	MAF_INRAE=25.949;MAF_USDA=27.059
NC_035098.1	29117449	.	C	T	.	.	MAF_USDA=10.588
NC_035098.1	29117463	.	G	A	.	.	MAF_USDA=1.639
NC_035098.1	29117465	.	C	T	.	.	MAF_INRAE=10.526;MAF_USDA=4.118
NC_035098.1	29117522	.	C	T	.	.	MAF_USDA=13.529
NC_035098.1	29117547	.	G	A	.	.	MAF_USDA=1.639
NC_035098.1	29117568	.	C	T	.	.	MAF_USDA=3.279
NC_035098.1	29117606	.	A	T	.	.	MAF_INRAE=19.62;MAF_USDA=11.176
NC_035098.1	29117631	.	C	A	.	.	MAF_USDA=5.738
NC_035098.1	29117732	.	C	T	.	.	MAF_USDA=1.639
NC_035098.1	29117735	.	G	A	.	.	MAF_USDA=2.459
NC_035098.1	29117765	.	G	A	.	.	MAF_USDA=1.639
NC_035098.1	29117786	.	C	T	.	.	MAF_INRAE=18.987;MAF_USDA=11.176
NC_035098.1	29117815	.	G	A	.	.	MAF_USDA=1.639
NC_035098.1	29117825	.	A	T	.	.	MAF_USDA=1.639
NC_035098.1	29117908	.	C	T	.	.	MAF_INRAE=14.557;MAF_USDA=2.353
NC_035098.1	29117914	.	G	C	.	.	MAF_USDA=2.083
NC_035098.1	29117936	.	T	G	.	.	MAF_USDA=13.115
NC_035098.1	29117950	.	C	A	.	.	MAF_USDA=1.639
NC_035098.1	29117965	.	G	A	.	.	MAF_USDA=4.167
NC_035098.1	29118081	.	T	A	.	.	MAF_INRAE=18.354;MAF_USDA=12.353
NC_035098.1	29118202	.	C	T	.	.	MAF_USDA=5.738
NC_035098.1	29118222	.	G	A	.	.	MAF_USDA=2.459
NC_035098.1	29118355	.	C	T	.	.	MAF_INRAE=14.557;MAF_USDA=2.381
NC_035098.1	29118391	.	C	T	.	.	MAF_USDA=4.167
NC_035098.1	29118430	.	T	G	.	.	MAF_USDA=14.583
NC_035098.1	29118431	.	T	A	.	.	MAF_USDA=14.583
NC_035098.1	29118449	.	T	C	.	.	MAF_USDA=13.095
NC_035098.1	29118464	.	C	A	.	.	MAF_INRAE=26.667;MAF_USDA=10.417
NC_035098.1	29118552	.	C	G	.	.	MAF_INRAE=20.886;MAF_USDA=4.918
NC_035098.1	29118622	.	C	G	.	.	MAF_INRAE=2.5
NC_035098.1	29118630	.	G	A	.	.	MAF_USDA=3.279
NC_035098.1	29118651	.	C	A	.	.	MAF_USDA=10.417
NC_035098.1	29118669	.	G	T	.	.	MAF_INRAE=20.886;MAF_USDA=4.918
NC_035098.1	29118670	.	T	C	.	.	MAF_USDA=4.167
NC_035098.1	29118732	.	T	G	.	.	MAF_INRAE=33.544;MAF_USDA=17.059
NC_035098.1	29118864	.	C	T	.	.	MAF_USDA=2.459
NC_035098.1	29118900	.	G	A	.	.	MAF_INRAE=37.975;MAF_USDA=37.647
NC_035098.1	29119077	.	C	T	.	.	MAF_USDA=2.459
NC_035098.1	29119230	.	T	G	.	.	MAF_USDA=3.279
NC_035098.1	29119291	.	A	G	.	.	MAF_INRAE=5.263
NC_035098.1	29119295	.	T	A	.	.	MAF_INRAE=10.526;MAF_USDA=15.294
NC_035098.1	29119333	.	G	T	.	.	MAF_INRAE=31.646;MAF_USDA=41.765
NC_035098.1	29119340	.	G	A	.	.	MAF_INRAE=10.526;MAF_USDA=14.706
NC_035098.1	29119368	.	G	C	.	.	MAF_USDA=4.918
NC_035098.1	29119392	.	A	T	.	.	MAF_USDA=4.098
NC_035098.1	29119435	.	C	T	.	.	MAF_INRAE=16.456;MAF_USDA=10.588
NC_035098.1	29119593	.	G	A	.	.	MAF_USDA=1.639
NC_035098.1	29119653	.	T	A	.	.	MAF_INRAE=10.526;MAF_USDA=14.118
NC_035098.1	29119741	.	C	T	.	.	MAF_INRAE=7.595;MAF_USDA=18.824
NC_035098.1	29119759	.	C	A	.	.	MAF_USDA=2.459
NC_035098.1	29119780	.	G	T	.	.	MAF_INRAE=18.987;MAF_USDA=11.765
NC_035098.1	29119801	.	T	C	.	.	MAF_INRAE=31.646;MAF_USDA=41.176
NC_035098.1	29119815	.	T	C	.	.	MAF_USDA=2.459
NC_035098.1	29119834	.	A	C	.	.	MAF_USDA=13.529
NC_035098.1	29119847	.	T	A	.	.	MAF_INRAE=31.646;MAF_USDA=42.941
NC_035098.1	29119893	.	G	T	.	.	MAF_INRAE=20.886;MAF_USDA=5.738
NC_035098.1	29119924	.	T	G	.	.	MAF_INRAE=31.646;MAF_USDA=42.941
NC_035098.1	29119932	.	T	A	.	.	MAF_INRAE=5.263
NC_035098.1	29119946	.	G	A	.	.	MAF_USDA=2.459
NC_035098.1	29119971	.	A	G	.	.	MAF_USDA=6.25
NC_035098.1	29119980	.	G	A	.	.	MAF_INRAE=2.5
NC_035098.1	29119997	.	G	T	.	.	MAF_USDA=18.75
NC_035098.1	29120029	.	A	T	.	.	MAF_INRAE=13.291;MAF_USDA=18.235
NC_035098.1	29120103	.	A	C	.	.	MAF_USDA=2.459
NC_035098.1	29120106	.	G	T	.	.	MAF_INRAE=31.013;MAF_USDA=41.765
NC_035098.1	29120161	.	A	G	.	.	MAF_INRAE=2.5
NC_035098.1	29120245	.	G	A	.	.	MAF_USDA=2.459
NC_035098.1	29120315	.	T	G	.	.	MAF_USDA=3.279
NC_035098.1	29120336	.	C	T	.	.	MAF_INRAE=10.526;MAF_USDA=14.706
NC_035098.1	29120354	.	G	T	.	.	MAF_USDA=39.583
NC_035098.1	29120355	.	A	T	.	.	MAF_USDA=39.583
NC_035098.1	29120358	.	T	G	.	.	MAF_USDA=39.583
NC_035098.1	29120360	.	C	T	.	.	MAF_USDA=31.25
NC_035098.1	29120393	.	C	A	.	.	MAF_INRAE=23.418;MAF_USDA=24.118
NC_035098.1	29120456	.	T	G	.	.	MAF_USDA=2.459
NC_035098.1	29120459	.	T	G	.	.	MAF_USDA=2.459
NC_035098.1	29120460	.	G	T	.	.	MAF_USDA=2.459
NC_035098.1	29120488	.	T	C	.	.	MAF_INRAE=31.646;MAF_USDA=42.353
NC_035098.1	29120529	.	A	C	.	.	MAF_INRAE=31.646;MAF_USDA=40.588
NC_035098.1	29120595	.	T	C	.	.	MAF_INRAE=50.0;MAF_USDA=25.882
NC_035098.1	29120599	.	C	T	.	.	MAF_USDA=2.459
NC_035098.1	29120600	.	G	A	.	.	MAF_INRAE=50.0;MAF_USDA=25.882
NC_035098.1	29120626	.	A	C	.	.	MAF_INRAE=42.105;MAF_USDA=41.765
NC_035098.1	29120661	.	A	G	.	.	MAF_USDA=1.639
NC_035098.1	29120757	.	A	C	.	.	MAF_USDA=2.459
NC_035098.1	29120795	.	T	A	.	.	MAF_USDA=31.25
NC_035098.1	29120817	.	G	A	.	.	MAF_INRAE=10.526
NC_035098.1	29120851	.	T	A	.	.	MAF_INRAE=2.5
NC_035098.1	29121021	.	T	A	.	.	MAF_USDA=13.529
NC_035098.1	29121051	.	G	A	.	.	MAF_USDA=3.279
NC_035098.1	29121118	.	C	T	.	.	MAF_INRAE=10.526;MAF_USDA=15.294
NC_035098.1	29121253	.	C	T	.	.	MAF_USDA=4.167
NC_035098.1	29121331	.	T	A	.	.	MAF_USDA=4.167
NC_035098.1	29121356	.	T	C	.	.	MAF_INRAE=49.367;MAF_USDA=26.471
NC_035098.1	29121421	.	C	A	.	.	MAF_INRAE=20.886;MAF_USDA=6.557
NC_035098.1	29121426	.	T	A	.	.	MAF_INRAE=10.127;MAF_USDA=42.941
NC_035098.1	29121427	.	T	A	.	.	MAF_USDA=2.459
NC_035098.1	29121429	.	A	C	.	.	MAF_USDA=2.941
NC_035098.1	29121464	.	G	A	.	.	MAF_USDA=1.639
NC_035098.1	29121504	.	T	A	.	.	MAF_INRAE=42.5;MAF_USDA=43.529
NC_035098.1	29121514	.	G	A	.	.	MAF_USDA=3.279
NC_035098.1	29121523	.	C	T	.	.	MAF_INRAE=43.333;MAF_USDA=31.176
NC_035098.1	29121553	.	CCTCCGAT	CCTCCGAC	.	.	MAF_USDA=8.333
NC_035098.1	29121569	.	C	A	.	.	MAF_USDA=11.31
NC_035098.1	29121571	.	A	C	.	.	MAF_USDA=11.176
NC_035098.1	29121573	.	C	A	.	.	MAF_USDA=11.176
NC_035098.1	29121575	.	A	G	.	.	MAF_USDA=10.588
NC_035098.1	29121576	.	G	C	.	.	MAF_USDA=10.588
NC_035098.1	29121578	.	C	G	.	.	MAF_USDA=6.557
NC_035098.1	29121579	.	G	C	.	.	MAF_USDA=12.353
NC_035098.1	29121580	.	C	A	.	.	MAF_USDA=8.824
NC_035098.1	29121581	.	A	C	.	.	MAF_USDA=9.412
NC_035098.1	29121582	.	C	T	.	.	MAF_USDA=10.588
NC_035098.1	29121583	.	T	G	.	.	MAF_USDA=8.824
NC_035098.1	29121585	.	C	T	.	.	MAF_USDA=9.412
NC_035098.1	29121587	.	T	C	.	.	MAF_USDA=10.588
NC_035098.1	29121588	.	C	T	.	.	MAF_USDA=11.176
NC_035098.1	29121590	.	T	A	.	.	MAF_USDA=8.824
NC_035098.1	29121592	.	A	C	.	.	MAF_USDA=11.176
NC_035098.1	29121593	.	C	A	.	.	MAF_USDA=11.176
NC_035098.1	29121594	.	A	C	.	.	MAF_USDA=11.765
NC_035098.1	29121595	.	C	A	.	.	MAF_USDA=10.0
NC_035098.1	29121596	.	A	G	.	.	MAF_USDA=11.765
NC_035098.1	29121599	.	G	A	.	.	MAF_USDA=14.706
NC_035098.1	29121600	.	C	G	.	.	MAF_INRAE=49.167
NC_035098.1	29121610	.	C	G	.	.	MAF_INRAE=49.167;MAF_USDA=22.941
NC_035098.1	29121635	.	A	G	.	.	MAF_INRAE=15.0;MAF_USDA=27.083
NC_035098.1	29121639	.	G	A	.	.	MAF_USDA=3.279
NC_035098.1	29121671	.	G	A	.	.	MAF_INRAE=7.5
NC_035098.1	29121672	.	C	A	.	.	MAF_USDA=25.0
NC_035098.1	29121673	.	G	A	.	.	MAF_INRAE=3.333;MAF_USDA=3.529
NC_035098.1	29121689	.	G	A	.	.	MAF_USDA=3.279
NC_035098.1	29121701	.	G	A	.	.	MAF_USDA=7.059
NC_035098.1	29121733	.	T	C	.	.	MAF_INRAE=10.127;MAF_USDA=44.706
NC_035098.1	29121763	.	G	A	.	.	MAF_INRAE=50.0;MAF_USDA=28.235
NC_035098.1	29121767	.	G	A	.	.	MAF_USDA=2.459
NC_035098.1	29121770	.	G	T	.	.	MAF_INRAE=50.0;MAF_USDA=43.75
NC_035098.1	29121856	.	T	C	.	.	MAF_USDA=2.459
NC_035098.1	29121901	.	T	G	.	.	MAF_INRAE=50.0;MAF_USDA=29.412
NC_035098.1	29121997	.	A	G	.	.	MAF_INRAE=49.367;MAF_USDA=28.824
NC_035098.1	29122068	.	G	C	.	.	MAF_USDA=1.639
NC_035098.1	29122163	.	A	G	.	.	MAF_INRAE=49.367;MAF_USDA=29.412
NC_035098.1	29122171	.	C	T	.	.	MAF_INRAE=10.526;MAF_USDA=6.25
NC_035098.1	29122251	.	C	G	.	.	MAF_INRAE=50.0;MAF_USDA=30.0
NC_035098.1	29122259	.	G	T	.	.	MAF_USDA=2.459
NC_035098.1	29122269	.	C	T	.	.	MAF_INRAE=36.076;MAF_USDA=14.583
NC_035098.1	29122316	.	A	T	.	.	MAF_INRAE=1.667;MAF_USDA=4.918
NC_035098.1	29122447	.	C	T	.	.	MAF_USDA=14.583
NC_035098.1	29122463	.	A	T	.	.	MAF_USDA=2.459
NC_035098.1	29122472	.	T	G	.	.	MAF_INRAE=50.0;MAF_USDA=28.235
NC_035098.1	29122481	.	C	G	.	.	MAF_INRAE=7.595;MAF_USDA=7.059
NC_035098.1	29122582	.	T	G	.	.	MAF_USDA=1.639
NC_035098.1	29122681	.	T	C	.	.	MAF_INRAE=49.367;MAF_USDA=28.235
NC_035098.1	29122688	.	C	G	.	.	MAF_INRAE=7.595;MAF_USDA=6.471
NC_035098.1	29122713	.	G	T	.	.	MAF_INRAE=2.5
NC_035098.1	29122860	.	T	C	.	.	MAF_INRAE=50.0;MAF_USDA=30.0
NC_035098.1	29122861	.	G	A	.	.	MAF_INRAE=42.5;MAF_USDA=28.235
NC_035098.1	29122876	.	C	T	.	.	MAF_INRAE=8.228;MAF_USDA=12.5
NC_035098.1	29122912	.	C	A	.	.	MAF_USDA=1.639
NC_035098.1	29122932	.	G	T	.	.	MAF_USDA=1.639
NC_035098.1	29122970	.	C	T	.	.	MAF_INRAE=6.329;MAF_USDA=8.333
NC_035098.1	29123011	.	A	G	.	.	MAF_USDA=1.667
NC_035098.1	29123026	.	T	C	.	.	MAF_USDA=1.667
NC_035098.1	29123065	.	G	A	.	.	MAF_USDA=2.459
NC_035098.1	29123095	.	T	G	.	.	MAF_USDA=7.647
NC_035098.1	29124206	.	G	A	.	.	MAF_USDA=4.098
NC_035098.1	29124333	.	G	C	.	.	MAF_INRAE=2.5
NC_035098.1	29124338	.	A	G	.	.	MAF_USDA=2.459
NC_035098.1	29124361	.	G	C	.	.	MAF_USDA=4.098
NC_035098.1	29124510	.	C	G	.	.	MAF_USDA=2.459
NC_035098.1	29124547	.	C	G	.	.	MAF_INRAE=2.5;MAF_USDA=3.279
NC_035098.1	29124554	.	A	G	.	.	MAF_USDA=2.459
NC_035098.1	29124592	.	G	T	.	.	MAF_INRAE=13.924;MAF_USDA=39.881
NC_035098.1	29124594	.	G	A	.	.	MAF_INRAE=10.526;MAF_USDA=15.476
NC_035098.1	29124613	.	C	T	.	.	MAF_USDA=2.5
NC_035098.1	29124621	.	C	T	.	.	MAF_USDA=2.5
NC_035098.1	29124622	.	C	T	.	.	MAF_USDA=19.048
NC_035098.1	29124643	.	C	T	.	.	MAF_INRAE=36.076;MAF_USDA=13.529
NC_035098.1	29124752	.	A	G	.	.	MAF_INRAE=15.0
NC_035098.1	29124757	.	T	G	.	.	MAF_USDA=27.083
NC_035098.1	29124771	.	A	C	.	.	MAF_INRAE=31.013;MAF_USDA=32.353
NC_035098.1	29124776	.	C	T	.	.	MAF_INRAE=13.924;MAF_USDA=18.235
NC_035098.1	29124786	.	C	T	.	.	MAF_USDA=2.353
NC_035098.1	29124830	.	A	C	.	.	MAF_INRAE=21.519;MAF_USDA=4.118
NC_035098.1	29124835	.	T	A	.	.	MAF_INRAE=13.924;MAF_USDA=21.176
NC_035098.1	29124848	.	A	T	.	.	MAF_USDA=2.459
NC_035098.1	29124854	.	A	T	.	.	MAF_INRAE=20.886;MAF_USDA=4.918
NC_035098.1	29124927	.	G	A,T	.	.	MAF_INRAE=10.526
NC_035098.1	29124937	.	G	A	.	.	MAF_USDA=2.459
NC_035098.1	29124944	.	A	T	.	.	MAF_INRAE=13.924;MAF_USDA=20.0
NC_035098.1	29124958	.	C	T	.	.	MAF_INRAE=13.924;MAF_USDA=19.412
NC_035098.1	29124959	.	G	A	.	.	MAF_INRAE=10.526;MAF_USDA=7.059
NC_035098.1	29125014	.	A	T	.	.	MAF_USDA=2.459
NC_035098.1	29125018	.	C	A	.	.	MAF_USDA=2.459
NC_035098.1	29125021	.	T	G	.	.	MAF_USDA=3.279
NC_035098.1	29125024	.	T	G	.	.	MAF_USDA=2.459
NC_035098.1	29125116	.	A	G	.	.	MAF_USDA=2.459
NC_035098.1	29125148	.	C	T	.	.	MAF_USDA=2.459
NC_035098.1	29125154	.	C	T	.	.	MAF_INRAE=10.526;MAF_USDA=6.25
NC_035098.1	29125194	.	A	G	.	.	MAF_INRAE=15.19;MAF_USDA=11.765
NC_035098.1	29125238	.	T	C	.	.	MAF_USDA=7.377
NC_035098.1	29125275	.	G	T	.	.	MAF_USDA=2.941
NC_035098.1	29125280	.	A	T	.	.	MAF_USDA=2.459
NC_035098.1	29125293	.	G	A	.	.	MAF_USDA=2.459
NC_035098.1	29125301	.	A	C	.	.	MAF_USDA=4.918
NC_035098.1	29125329	.	G	A	.	.	MAF_USDA=2.459
NC_035098.1	29125432	.	C	T	.	.	MAF_INRAE=36.076;MAF_USDA=8.235
NC_035098.1	29125440	.	G	A	.	.	MAF_USDA=9.167
NC_035098.1	29125456	.	C	T	.	.	MAF_USDA=2.459
NC_035098.1	29125496	.	G	C	.	.	MAF_USDA=2.459
NC_035098.1	29125503	.	G	A	.	.	MAF_INRAE=34.81;MAF_USDA=22.941
NC_035098.1	29125512	.	G	C	.	.	MAF_INRAE=37.975;MAF_USDA=12.941
NC_035098.1	29125549	.	A	G	.	.	MAF_USDA=6.557
NC_035098.1	29125579	.	A	C	.	.	MAF_INRAE=50.0;MAF_USDA=35.882
NC_035098.1	29125597	.	A	T	.	.	MAF_INRAE=42.405;MAF_USDA=42.353
NC_035098.1	29125631	.	T	C	.	.	MAF_USDA=4.918
NC_035098.1	29125729	.	C	G	.	.	MAF_USDA=10.417
NC_035098.1	29125731	.	A	G	.	.	MAF_USDA=10.417
NC_035098.1	29125763	.	T	G	.	.	MAF_USDA=3.279
NC_035098.1	29125765	.	A	C	.	.	MAF_INRAE=1.667
NC_035098.1	29125819	.	T	C	.	.	MAF_USDA=4.098
NC_035098.1	29125841	.	G	T	.	.	MAF_USDA=4.098
NC_035098.1	29125842	.	G	T	.	.	MAF_USDA=4.098
NC_035098.1	29125885	.	G	A	.	.	MAF_USDA=2.459
NC_035098.1	29125916	.	G	C	.	.	MAF_USDA=4.098
NC_035098.1	29125922	.	A	C	.	.	MAF_USDA=2.459
NC_035098.1	29125959	.	C	T	.	.	MAF_INRAE=8.861;MAF_USDA=14.583
NC_035098.1	29125977	.	C	T	.	.	MAF_USDA=2.459
NC_035098.1	29126099	.	C	T	.	.	MAF_INRAE=38.608;MAF_USDA=28.824
NC_035098.1	29126101	.	C	T	.	.	MAF_INRAE=6.329;MAF_USDA=8.824
NC_035098.1	29126136	.	C	A	.	.	MAF_INRAE=10.526;MAF_USDA=4.118
NC_035098.1	29126276	.	A	G	.	.	MAF_INRAE=12.025;MAF_USDA=28.235
NC_035098.1	29126282	.	A	G	.	.	MAF_INRAE=2.5;MAF_USDA=5.738
NC_035098.1	29126327	.	G	A	.	.	MAF_USDA=1.639
NC_035098.1	29126419	.	C	T	.	.	MAF_INRAE=36.709;MAF_USDA=37.647
NC_035098.1	29126448	.	T	G	.	.	MAF_INRAE=14.557;MAF_USDA=4.098
NC_035098.1	29126561	.	T	C	.	.	MAF_USDA=8.235
NC_035098.1	29126603	.	T	C	.	.	MAF_USDA=8.235
NC_035098.1	29126699	.	G	C	.	.	MAF_INRAE=7.5;MAF_USDA=2.459
NC_035098.1	29126702	.	C	T	.	.	MAF_USDA=1.639
NC_035098.1	29126812	.	C	A	.	.	MAF_USDA=4.918
NC_035098.1	29126846	.	C	G	.	.	MAF_INRAE=8.861;MAF_USDA=19.412
NC_035098.1	29126863	.	G	A	.	.	MAF_USDA=2.459
NC_035098.1	29126910	.	G	A	.	.	MAF_USDA=6.557
NC_035098.1	29126994	.	G	A	.	.	MAF_INRAE=14.557;MAF_USDA=11.765
NC_035098.1	29127033	.	G	A	.	.	MAF_INRAE=15.19;MAF_USDA=12.5
NC_035098.1	29127263	.	G	A	.	.	MAF_INRAE=10.526;MAF_USDA=1.639
NC_035098.1	29127264	.	A	T	.	.	MAF_USDA=5.738
NC_035098.1	29127450	.	C	T	.	.	MAF_USDA=4.918
NC_035098.1	29127588	.	T	C	.	.	MAF_USDA=2.459
NC_035098.1	29127619	.	G	C	.	.	MAF_INRAE=20.886;MAF_USDA=5.738
NC_035098.1	29127632	.	G	T	.	.	MAF_USDA=3.279
NC_035098.1	29127698	.	C	T	.	.	MAF_USDA=2.459
NC_035098.1	29127714	.	T	A	.	.	MAF_USDA=4.918
NC_035098.1	29127826	.	T	C	.	.	MAF_INRAE=10.526;MAF_USDA=6.557
NC_035098.1	29127887	.	T	A	.	.	MAF_USDA=5.738
NC_035098.1	29127921	.	T	G	.	.	MAF_INRAE=41.772;MAF_USDA=40.588
NC_035098.1	29127927	.	T	C	.	.	MAF_USDA=5.738
NC_035098.1	29128061	.	C	T	.	.	MAF_INRAE=6.329;MAF_USDA=8.235
NC_035098.1	29128062	.	G	A	.	.	MAF_USDA=1.639
NC_035098.1	29128075	.	A	G	.	.	MAF_INRAE=10.526;MAF_USDA=2.941
NC_035098.1	29128088	.	G	A	.	.	MAF_INRAE=6.329;MAF_USDA=10.0
NC_035098.1	29128167	.	G	T	.	.	MAF_INRAE=28.333;MAF_USDA=17.647
NC_035098.1	29128196	.	A	T	.	.	MAF_INRAE=41.139;MAF_USDA=36.471
NC_035098.1	29128201	.	C	T	.	.	MAF_USDA=7.377
NC_035098.1	29128223	.	C	A	.	.	MAF_INRAE=2.5;MAF_USDA=12.353
NC_035098.1	29128295	.	T	G	.	.	MAF_USDA=2.459
NC_035098.1	29128323	.	G	C	.	.	MAF_USDA=5.738
NC_035098.1	29128335	.	G	A	.	.	MAF_INRAE=41.139;MAF_USDA=31.176
NC_035098.1	29128339	.	G	T	.	.	MAF_USDA=2.083
NC_035098.1	29128343	.	C	G	.	.	MAF_USDA=5.882
NC_035098.1	29128381	.	A	T	.	.	MAF_INRAE=41.139;MAF_USDA=28.571
NC_035098.1	29128415	.	A	G	.	.	MAF_INRAE=32.278;MAF_USDA=43.529
NC_035098.1	29128453	.	G	T	.	.	MAF_USDA=1.765
NC_035098.1	29128541	.	G	C	.	.	MAF_INRAE=6.329;MAF_USDA=8.235
NC_035098.1	29128547	.	G	A	.	.	MAF_USDA=2.459
NC_035098.1	29128554	.	A	G	.	.	MAF_USDA=3.279
NC_035098.1	29128577	.	A	C	.	.	MAF_USDA=7.059
NC_035098.1	29128609	.	G	T	.	.	MAF_USDA=2.459
NC_035098.1	29128661	.	A	T	.	.	MAF_INRAE=13.291;MAF_USDA=3.529
NC_035098.1	29128695	.	T	C	.	.	MAF_USDA=2.459
NC_035098.1	29128770	.	C	G	.	.	MAF_INRAE=22.785;MAF_USDA=14.754
NC_035098.1	29128779	.	T	C	.	.	MAF_INRAE=20.886;MAF_USDA=4.098
NC_035098.1	29128832	.	C	T	.	.	MAF_USDA=2.459
NC_035098.1	29128845	.	C	G	.	.	MAF_INRAE=14.557;MAF_USDA=11.176
NC_035098.1	29128848	.	C	G	.	.	MAF_INRAE=17.5;MAF_USDA=10.588
NC_035098.1	29128908	.	G	C	.	.	MAF_USDA=2.941
NC_035098.1	29128963	.	T	A	.	.	MAF_USDA=3.279
NC_035098.1	29128969	.	T	G	.	.	MAF_USDA=2.459
NC_035098.1	29129065	.	G	A	.	.	MAF_USDA=3.279
NC_035098.1	29129143	.	C	T	.	.	MAF_USDA=5.882
NC_035098.1	29129164	.	A	G	.	.	MAF_USDA=10.656
NC_035098.1	29129170	.	A	C	.	.	MAF_USDA=9.836
NC_035098.1	29129184	.	T	C	.	.	MAF_USDA=4.098
NC_035098.1	29129268	.	T	C	.	.	MAF_USDA=7.647
NC_035098.1	29129276	.	T	G	.	.	MAF_INRAE=6.329;MAF_USDA=12.5
NC_035098.1	29129361	.	C	T	.	.	MAF_USDA=4.918
NC_035098.1	29129382	.	T	A	.	.	MAF_USDA=1.639
NC_035098.1	29129426	.	G	T	.	.	MAF_USDA=2.941
NC_035098.1	29129436	.	C	A	.	.	MAF_INRAE=2.5;MAF_USDA=3.279
NC_035098.1	29129457	.	G	A	.	.	MAF_USDA=15.574
NC_035098.1	29129497	.	A	G	.	.	MAF_INRAE=17.722;MAF_USDA=31.548
NC_035098.1	29129520	.	G	C	.	.	MAF_INRAE=19.62;MAF_USDA=22.917
NC_035098.1	29129599	.	C	A	.	.	MAF_USDA=11.31
NC_035098.1	29129634	.	T	C	.	.	MAF_USDA=2.459
NC_035098.1	29129652	.	G	A	.	.	MAF_INRAE=7.5;MAF_USDA=2.459
NC_035098.1	29129673	.	A	C	.	.	MAF_USDA=22.917
NC_035098.1	29129675	.	A	T	.	.	MAF_USDA=22.917
NC_035098.1	29129676	.	A	T	.	.	MAF_USDA=22.917
NC_035098.1	29129714	.	A	T	.	.	MAF_USDA=18.824
NC_035098.1	29129724	.	C	T	.	.	MAF_USDA=4.098
NC_035098.1	29129751	.	T	A	.	.	MAF_USDA=7.377
NC_035098.1	29129752	.	C	A	.	.	MAF_USDA=7.377
NC_035098.1	29129927	.	C	T	.	.	MAF_INRAE=46.835;MAF_USDA=40.588
NC_035098.1	29129940	.	T	A	.	.	MAF_USDA=1.639
NC_035098.1	29129963	.	G	A	.	.	MAF_INRAE=10.526;MAF_USDA=3.279
NC_035098.1	29130117	.	T	C	.	.	MAF_INRAE=5.263
NC_035098.1	29130130	.	C	T	.	.	MAF_USDA=1.639
NC_035098.1	29130131	.	A	G	.	.	MAF_INRAE=32.911;MAF_USDA=43.529
NC_035098.1	29130151	.	C	T	.	.	MAF_INRAE=5.263;MAF_USDA=11.176
NC_035098.1	29130170	.	A	G	.	.	MAF_USDA=1.639
NC_035098.1	29130182	.	A	G	.	.	MAF_USDA=2.459
NC_035098.1	29130198	.	G	A	.	.	MAF_INRAE=13.291;MAF_USDA=1.765
NC_035098.1	29130199	.	T	A	.	.	MAF_INRAE=44.304;MAF_USDA=37.059
NC_035098.1	29130221	.	T	C	.	.	MAF_USDA=1.639
NC_035098.1	29130228	.	G	A	.	.	MAF_USDA=17.647
NC_035098.1	29130275	.	T	A	.	.	MAF_USDA=2.459
NC_035098.1	29130350	.	C	A	.	.	MAF_INRAE=20.886;MAF_USDA=4.706
NC_035098.1	29130391	.	T	C	.	.	MAF_INRAE=39.873;MAF_USDA=39.412
NC_035098.1	29130414	.	T	A	.	.	MAF_USDA=2.459
NC_035098.1	29130463	.	T	A	.	.	MAF_USDA=1.639
NC_035098.1	29130494	.	G	C	.	.	MAF_INRAE=5.263;MAF_USDA=14.118
NC_035098.1	29130499	.	C	A	.	.	MAF_INRAE=20.886;MAF_USDA=5.738
NC_035098.1	29130506	.	C	T	.	.	MAF_INRAE=7.595;MAF_USDA=35.882
NC_035098.1	29130528	.	C	A	.	.	MAF_USDA=1.639
NC_035098.1	29130557	.	A	C	.	.	MAF_INRAE=47.5;MAF_USDA=46.471
NC_035098.1	29130610	.	A	C	.	.	MAF_USDA=3.279
NC_035098.1	29130613	.	T	G	.	.	MAF_USDA=1.765
NC_035098.1	29130644	.	A	G	.	.	MAF_INRAE=34.177;MAF_USDA=45.238
NC_035098.1	29130650	.	T	A	.	.	MAF_USDA=2.459
NC_035098.1	29130680	.	A	G	.	.	MAF_USDA=2.083
NC_035098.1	29130738	.	C	T	.	.	MAF_INRAE=48.734;MAF_USDA=24.706
NC_035098.1	29130793	.	G	A	.	.	MAF_USDA=2.459
NC_035098.1	29130819	.	A	T	.	.	MAF_INRAE=31.013;MAF_USDA=45.294
NC_035098.1	29130853	.	C	A	.	.	MAF_INRAE=32.911;MAF_USDA=44.118
NC_035098.1	29130856	.	A	C	.	.	MAF_USDA=2.459
NC_035098.1	29130917	.	A	G	.	.	MAF_USDA=3.279
NC_035098.1	29130947	.	T	A	.	.	MAF_USDA=2.459
NC_035098.1	29131040	.	C	G	.	.	MAF_INRAE=33.333;MAF_USDA=22.917
NC_035098.1	29131083	.	T	C	.	.	MAF_USDA=2.459
NC_035098.1	29131127	.	G	T	.	.	MAF_USDA=2.459
NC_035098.1	29131134	.	G	T	.	.	MAF_INRAE=37.342;MAF_USDA=19.412
NC_035098.1	29131204	.	G	T	.	.	MAF_INRAE=9.167;MAF_USDA=4.918
NC_035098.1	29131254	.	T	A	.	.	MAF_INRAE=8.228;MAF_USDA=12.5
NC_035098.1	29131267	.	A	C	.	.	MAF_INRAE=29.114;MAF_USDA=22.353
NC_035098.1	29131427	.	G	A	.	.	MAF_USDA=2.459
NC_035098.1	29131476	.	T	A	.	.	MAF_INRAE=6.329;MAF_USDA=2.083
NC_035098.1	29131731	.	T	C	.	.	MAF_USDA=2.459
NC_035098.1	29131796	.	C	T	.	.	MAF_USDA=3.279
NC_035098.1	29131830	.	C	G	.	.	MAF_INRAE=1.667
NC_035098.1	29131883	.	G	T	.	.	MAF_INRAE=37.342;MAF_USDA=19.412
NC_035098.1	29131902	.	G	A	.	.	MAF_INRAE=37.975;MAF_USDA=19.412
NC_035098.1	29131916	.	G	T	.	.	MAF_INRAE=37.975;MAF_USDA=18.824
NC_035098.1	29131926	.	T	C	.	.	MAF_INRAE=29.747;MAF_USDA=23.214
NC_035098.1	29131955	.	C	T	.	.	MAF_USDA=1.667
NC_035098.1	29132134	.	G	A	.	.	MAF_INRAE=9.167;MAF_USDA=2.459
NC_035098.1	29132152	.	G	A	.	.	MAF_INRAE=5.263;MAF_USDA=7.229
NC_035098.1	29132175	.	G	T	.	.	MAF_USDA=5.0
NC_035098.1	29132177	.	C	A	.	.	MAF_USDA=1.667
NC_035098.1	29132202	.	GTG	GTT	.	.	MAF_USDA=31.818
NC_035098.1	29132212	.	T	G	.	.	MAF_USDA=4.167
NC_035098.1	29132759	.	T	A	.	.	MAF_USDA=4.762
NC_035098.1	29132769	.	C	A	.	.	MAF_USDA=1.667
NC_035098.1	29132831	.	T	G	.	.	MAF_INRAE=5.263;MAF_USDA=14.706
NC_035098.1	29132851	.	T	G	.	.	MAF_USDA=1.667
NC_035098.1	29132876	.	A	T	.	.	MAF_INRAE=29.114;MAF_USDA=9.524
NC_035098.1	29132894	.	G	A	.	.	MAF_USDA=2.353
NC_035098.1	29132910	.	A	C	.	.	MAF_USDA=10.417
NC_035098.1	29132911	.	A	T	.	.	MAF_USDA=10.417
NC_035098.1	29132928	.	G	C	.	.	MAF_USDA=10.417
NC_035098.1	29132951	.	T	C	.	.	MAF_INRAE=30.38;MAF_USDA=21.765
NC_035098.1	29132991	.	C	G	.	.	MAF_USDA=8.333
NC_035098.1	29132993	.	T	G	.	.	MAF_USDA=8.333
NC_035098.1	29133001	.	C	G	.	.	MAF_USDA=1.765
NC_035098.1	29133032	.	C	T	.	.	MAF_INRAE=5.263
NC_035098.1	29133038	.	T	A	.	.	MAF_INRAE=2.5
NC_035098.1	29133042	.	T	C	.	.	MAF_INRAE=2.5
NC_035098.1	29133064	.	G	A	.	.	MAF_USDA=1.639
NC_035098.1	29133149	.	C	G	.	.	MAF_INRAE=5.263;MAF_USDA=16.471
NC_035098.1	29133161	.	A	T	.	.	MAF_USDA=9.016
NC_035098.1	29133162	.	G	T	.	.	MAF_USDA=9.016
NC_035098.1	29133163	.	A	T	.	.	MAF_USDA=9.016
NC_035098.1	29133164	.	A	G	.	.	MAF_USDA=9.016
NC_035098.1	29133165	.	C	T	.	.	MAF_USDA=9.016
NC_035098.1	29133243	.	A	G	.	.	MAF_USDA=4.918
NC_035098.1	29133290	.	G	A	.	.	MAF_INRAE=34.81;MAF_USDA=44.118
NC_035098.1	29133296	.	A	C	.	.	MAF_INRAE=13.291;MAF_USDA=1.765
NC_035098.1	29133310	.	C	T	.	.	MAF_INRAE=32.278;MAF_USDA=41.765
NC_035098.1	29133325	.	C	T	.	.	MAF_INRAE=6.329;MAF_USDA=8.235
NC_035098.1	29133352	.	A	T	.	.	MAF_USDA=2.459
NC_035098.1	29133377	.	A	T	.	.	MAF_INRAE=5.263
NC_035098.1	29133429	.	C	G	.	.	MAF_USDA=31.25
NC_035098.1	29133481	.	A	G	.	.	MAF_INRAE=5.263
NC_035098.1	29133533	.	A	T	.	.	MAF_INRAE=26.316;MAF_USDA=5.738
NC_035098.1	29133537	.	T	G	.	.	MAF_USDA=5.738
NC_035098.1	29133545	.	G	A	.	.	MAF_INRAE=3.797;MAF_USDA=48.824
NC_035098.1	29133559	.	A	T	.	.	MAF_INRAE=3.797;MAF_USDA=10.588
NC_035098.1	29133689	.	G	A	.	.	MAF_USDA=2.459
NC_035098.1	29133741	.	G	A	.	.	MAF_INRAE=1.667
NC_035098.1	29133751	.	T	C	.	.	MAF_USDA=27.647
NC_035098.1	29133776	.	C	T	.	.	MAF_USDA=2.459
NC_035098.1	29133946	.	A	G	.	.	MAF_USDA=29.167
NC_035098.1	29133994	.	A	T	.	.	MAF_INRAE=33.544;MAF_USDA=17.059
NC_035098.1	29134024	.	C	T	.	.	MAF_INRAE=27.215;MAF_USDA=11.765
NC_035098.1	29134058	.	T	C	.	.	MAF_INRAE=20.253;MAF_USDA=6.471
NC_035098.1	29134139	.	G	T	.	.	MAF_INRAE=48.101;MAF_USDA=45.294
NC_035098.1	29134221	.	T	C	.	.	MAF_INRAE=10.526;MAF_USDA=9.016
NC_035098.1	29134241	.	C	T	.	.	MAF_USDA=2.459
NC_035098.1	29134276	.	G	A	.	.	MAF_USDA=2.459
NC_035098.1	29134310	.	G	T	.	.	MAF_INRAE=25.316;MAF_USDA=7.647
NC_035098.1	29134333	.	G	T	.	.	MAF_INRAE=5.263
NC_035098.1	29134346	.	G	A	.	.	MAF_USDA=2.459
NC_035098.1	29134354	.	C	T	.	.	MAF_USDA=2.941
NC_035098.1	29134380	.	G	C	.	.	MAF_USDA=1.639
NC_035098.1	29134387	.	T	G	.	.	MAF_USDA=2.459
NC_035098.1	29134389	.	T	A	.	.	MAF_USDA=2.459
NC_035098.1	29134390	.	A	T	.	.	MAF_INRAE=20.253;MAF_USDA=6.471
NC_035098.1	29134391	.	T	C	.	.	MAF_USDA=2.459
NC_035098.1	29134392	.	T	A	.	.	MAF_USDA=2.459
NC_035098.1	29134448	.	C	A	.	.	MAF_USDA=1.639
NC_035098.1	29134456	.	A	T	.	.	MAF_USDA=2.459
NC_035098.1	29134505	.	G	T	.	.	MAF_USDA=3.279
NC_035098.1	29134684	.	C	T	.	.	MAF_INRAE=1.667
NC_035098.1	29134692	.	A	G	.	.	MAF_INRAE=1.667
NC_035098.1	29134835	.	G	T	.	.	MAF_USDA=3.279
NC_035098.1	29134857	.	C	T	.	.	MAF_USDA=2.459
NC_035098.1	29134889	.	A	G	.	.	MAF_INRAE=10.526;MAF_USDA=5.738
NC_035098.1	29134893	.	T	C	.	.	MAF_USDA=2.459
NC_035098.1	29134936	.	G	T	.	.	MAF_INRAE=18.987;MAF_USDA=8.824
NC_035098.1	29134947	.	C	T	.	.	MAF_USDA=2.083
NC_035098.1	29134948	.	C	T	.	.	MAF_USDA=2.459
NC_035098.1	29134996	.	T	G	.	.	MAF_INRAE=24.684;MAF_USDA=7.059
NC_035098.1	29135003	.	A	G	.	.	MAF_INRAE=17.5;MAF_USDA=25.0
NC_035098.1	29135124	.	A	G	.	.	MAF_USDA=2.459
NC_035098.1	29135154	.	C	A	.	.	MAF_USDA=2.459
NC_035098.1	29135167	.	C	T	.	.	MAF_USDA=4.098
NC_035098.1	29135183	.	C	T	.	.	MAF_INRAE=6.329;MAF_USDA=12.5
NC_035098.1	29135288	.	G	T	.	.	MAF_USDA=2.459
NC_035098.1	29135314	.	C	T	.	.	MAF_USDA=3.279
NC_035098.1	29135420	.	A	T	.	.	MAF_USDA=2.459
NC_035098.1	29135468	.	G	A	.	.	MAF_USDA=3.529
NC_035098.1	29135527	.	T	A	.	.	MAF_USDA=2.459
NC_035098.1	29135543	.	T	C	.	.	MAF_INRAE=10.526;MAF_USDA=9.016
NC_035098.1	29135546	.	C	G	.	.	MAF_USDA=2.459
NC_035098.1	29135628	.	C	T	.	.	MAF_USDA=1.639
NC_035098.1	29135644	.	A	T	.	.	MAF_USDA=2.459
NC_035098.1	29135667	.	C	T	.	.	MAF_USDA=2.459
NC_035098.1	29135765	.	A	C	.	.	MAF_USDA=1.639
NC_035098.1	29135801	.	C	T	.	.	MAF_INRAE=13.291;MAF_USDA=1.765
NC_035098.1	29135803	.	G	A	.	.	MAF_USDA=6.557
NC_035098.1	29135858	.	C	T	.	.	MAF_INRAE=10.526;MAF_USDA=5.738
NC_035098.1	29135916	.	C	A	.	.	MAF_INRAE=34.177;MAF_USDA=21.765
NC_035098.1	29136064	.	G	A	.	.	MAF_USDA=3.279
NC_035098.1	29136088	.	G	A	.	.	MAF_USDA=2.459
NC_035098.1	29136090	.	G	A	.	.	MAF_USDA=2.459
NC_035098.1	29136122	.	G	A	.	.	MAF_USDA=2.459
NC_035098.1	29136169	.	A	C	.	.	MAF_USDA=6.25
NC_035098.1	29136179	.	C	A	.	.	MAF_USDA=1.639
NC_035098.1	29136180	.	A	T	.	.	MAF_USDA=1.765
NC_035098.1	29136189	.	G	T	.	.	MAF_INRAE=13.291;MAF_USDA=1.765
NC_035098.1	29136297	.	C	A	.	.	MAF_USDA=2.459
NC_035098.1	29136322	.	C	T	.	.	MAF_USDA=7.647
NC_035098.1	29136442	.	C	T	.	.	MAF_INRAE=10.526;MAF_USDA=5.738
NC_035098.1	29136479	.	G	T	.	.	MAF_INRAE=20.886;MAF_USDA=4.706
NC_035098.1	29136523	.	C	A	.	.	MAF_INRAE=10.526;MAF_USDA=4.918
NC_035098.1	29136582	.	G	A	.	.	MAF_INRAE=5.263
NC_035098.1	29136652	.	G	A	.	.	MAF_USDA=2.083
NC_035098.1	29136687	.	T	G	.	.	MAF_INRAE=7.5;MAF_USDA=2.459
NC_035098.1	29136782	.	C	T	.	.	MAF_USDA=1.695
NC_035098.1	29136783	.	A	G	.	.	MAF_USDA=1.695
NC_035098.1	29136873	.	G	A	.	.	MAF_USDA=1.667
NC_035098.1	29136886	.	T	A	.	.	MAF_INRAE=27.215;MAF_USDA=13.095
NC_035098.1	29136913	.	T	A	.	.	MAF_USDA=3.333
NC_035098.1	29136940	.	T	C	.	.	MAF_USDA=3.333
NC_035098.1	29136946	.	G	T	.	.	MAF_USDA=3.333
NC_035098.1	29136958	.	C	A	.	.	MAF_USDA=1.667
NC_035098.1	29137611	.	A	G	.	.	MAF_USDA=7.647
NC_035098.1	29137633	.	T	C	.	.	MAF_USDA=1.639
NC_035098.1	29137636	.	G	A	.	.	MAF_INRAE=5.263
NC_035098.1	29137664	.	G	T	.	.	MAF_USDA=1.639
NC_035098.1	29137669	.	C	A	.	.	MAF_USDA=1.639
NC_035098.1	29137683	.	A	T	.	.	MAF_USDA=22.353
NC_035098.1	29137695	.	G	T	.	.	MAF_USDA=1.765
NC_035098.1	29137758	.	A	C	.	.	MAF_USDA=1.639
NC_035098.1	29137789	.	A	T	.	.	MAF_INRAE=10.526;MAF_USDA=5.738
NC_035098.1	29137806	.	C	G	.	.	MAF_INRAE=5.263
NC_035098.1	29137899	.	C	A	.	.	MAF_INRAE=17.089;MAF_USDA=18.235
NC_035098.1	29138053	.	A	G	.	.	MAF_INRAE=42.405;MAF_USDA=48.235
NC_035098.1	29138085	.	G	A	.	.	MAF_USDA=2.459
NC_035098.1	29138126	.	C	T	.	.	MAF_USDA=3.279
NC_035098.1	29138214	.	C	G	.	.	MAF_USDA=4.118
NC_035098.1	29138245	.	T	C	.	.	MAF_INRAE=20.886;MAF_USDA=5.738
NC_035098.1	29138252	.	G	A	.	.	MAF_INRAE=46.203;MAF_USDA=50.0
NC_035098.1	29138367	.	T	G	.	.	MAF_USDA=2.941
NC_035098.1	29138714	.	A	G	.	.	MAF_INRAE=20.253;MAF_USDA=17.647
NC_035098.1	29138765	.	G	A	.	.	MAF_USDA=12.5
NC_035098.1	29138784	.	T	C	.	.	MAF_USDA=13.529
NC_035098.1	29138798	.	G	C	.	.	MAF_INRAE=17.089;MAF_USDA=11.176
NC_035098.1	29138816	.	G	A	.	.	MAF_INRAE=28.481;MAF_USDA=46.471
NC_035098.1	29138950	.	G	T	.	.	MAF_INRAE=16.456;MAF_USDA=5.294
NC_035098.1	29138956	.	C	T	.	.	MAF_INRAE=16.456;MAF_USDA=5.882
NC_035098.1	29138971	.	A	G	.	.	MAF_INRAE=2.532
NC_035098.1	29139077	.	T	A	.	.	MAF_INRAE=2.5;MAF_USDA=3.279
NC_035098.1	29139085	.	C	T	.	.	MAF_USDA=2.459
NC_035098.1	29139094	.	G	A	.	.	MAF_USDA=2.941
NC_035098.1	29139152	.	G	T	.	.	MAF_INRAE=15.823;MAF_USDA=7.647
NC_035098.1	29139163	.	A	C	.	.	MAF_USDA=2.459
NC_035098.1	29139188	.	A	T	.	.	MAF_INRAE=2.5
NC_035098.1	29139435	.	C	T	.	.	MAF_USDA=4.918
NC_035098.1	29139460	.	C	T	.	.	MAF_INRAE=5.0
NC_035098.1	29141411	.	C	A	.	.	MAF_USDA=2.941
NC_035098.1	29141496	.	C	G	.	.	MAF_USDA=2.459
NC_035098.1	29141618	.	G	A	.	.	MAF_USDA=17.647
NC_035098.1	29141629	.	G	A	.	.	MAF_USDA=1.639
NC_035098.1	29141637	.	C	A	.	.	MAF_USDA=1.639
NC_035098.1	29141663	.	G	A	.	.	MAF_INRAE=1.667
NC_035098.1	29141704	.	T	G	.	.	MAF_INRAE=8.228;MAF_USDA=12.5
NC_035098.1	29141803	.	C	T	.	.	MAF_USDA=6.557
NC_035098.1	29141804	.	G	A	.	.	MAF_INRAE=17.722;MAF_USDA=2.353
NC_035098.1	29141840	.	C	G	.	.	MAF_USDA=1.639
NC_035098.1	29141884	.	A	G	.	.	MAF_USDA=2.459
NC_035098.1	29141965	.	G	C	.	.	MAF_INRAE=42.405;MAF_USDA=30.0
NC_035098.1	29141990	.	T	A	.	.	MAF_USDA=4.118
NC_035098.1	29142062	.	G	A	.	.	MAF_INRAE=7.5;MAF_USDA=15.882
NC_035098.1	29142196	.	G	A	.	.	MAF_INRAE=10.526;MAF_USDA=31.25
NC_035098.1	29142220	.	A	T	.	.	MAF_INRAE=8.228;MAF_USDA=31.25
NC_035098.1	29142283	.	C	T	.	.	MAF_USDA=1.639
NC_035098.1	29142340	.	G	A	.	.	MAF_USDA=2.459
NC_035098.1	29142346	.	A	T	.	.	MAF_USDA=2.459
NC_035098.1	29142356	.	G	C	.	.	MAF_USDA=1.639
NC_035098.1	29142363	.	T	A	.	.	MAF_USDA=2.941
NC_035098.1	29142376	.	G	A	.	.	MAF_USDA=3.279
NC_035098.1	29142384	.	C	T	.	.	MAF_USDA=2.459
NC_035098.1	29142407	.	C	A	.	.	MAF_USDA=2.459
NC_035098.1	29142422	.	T	C	.	.	MAF_INRAE=10.127;MAF_USDA=41.765
NC_035098.1	29142426	.	G	A	.	.	MAF_USDA=3.279
NC_035098.1	29142471	.	G	A	.	.	MAF_USDA=5.738
NC_035098.1	29142520	.	T	A	.	.	MAF_USDA=2.459
NC_035098.1	29142731	.	A	T	.	.	MAF_USDA=2.459
NC_035098.1	29142770	.	C	A	.	.	MAF_USDA=25.0
NC_035098.1	29142904	.	A	C	.	.	MAF_USDA=7.627
NC_035098.1	29142906	.	C	A	.	.	MAF_USDA=1.724
NC_035098.1	29143002	.	C	T	.	.	MAF_USDA=16.471
NC_035098.1	29143008	.	A	T	.	.	MAF_INRAE=5.696;MAF_USDA=10.417
NC_035098.1	29143015	.	A	C	.	.	MAF_USDA=2.941
NC_035098.1	29143019	.	T	G	.	.	MAF_USDA=2.459
NC_035098.1	29143086	.	T	A	.	.	MAF_INRAE=1.667;MAF_USDA=9.412
NC_035098.1	29143162	.	C	T	.	.	MAF_USDA=3.279
NC_035098.1	29143288	.	C	T	.	.	MAF_INRAE=5.263;MAF_USDA=3.529
NC_035098.1	29143392	.	G	A	.	.	MAF_USDA=5.882
NC_035098.1	29143425	.	T	A	.	.	MAF_USDA=2.083
NC_035098.1	29143454	.	C	G	.	.	MAF_INRAE=25.316;MAF_USDA=10.417
NC_035098.1	29143476	.	C	T	.	.	MAF_INRAE=12.658;MAF_USDA=2.353
NC_035098.1	29143490	.	C	T	.	.	MAF_USDA=1.639
NC_035098.1	29143495	.	C	T	.	.	MAF_USDA=1.639
NC_035098.1	29143506	.	A	T	.	.	MAF_USDA=1.639
NC_035098.1	29143540	.	G	T	.	.	MAF_INRAE=10.526;MAF_USDA=5.738
NC_035098.1	29143570	.	C	T	.	.	MAF_USDA=1.639
NC_035098.1	29143618	.	G	T	.	.	MAF_USDA=1.639
NC_035098.1	29143639	.	C	T	.	.	MAF_USDA=1.639
NC_035098.1	29143705	.	G	T	.	.	MAF_USDA=1.639
NC_035098.1	29143737	.	G	C	.	.	MAF_USDA=1.639
NC_035098.1	29143833	.	C	G	.	.	MAF_INRAE=19.62;MAF_USDA=7.059
NC_035098.1	29143875	.	G	A	.	.	MAF_USDA=4.706
NC_035098.1	29143884	.	C	A	.	.	MAF_USDA=1.639
NC_035098.1	29143952	.	A	G	.	.	MAF_USDA=9.412
NC_035098.1	29144100	.	C	T	.	.	MAF_USDA=1.639
NC_035098.1	29144116	.	G	A	.	.	MAF_INRAE=24.684;MAF_USDA=7.059
NC_035098.1	29144129	.	C	T	.	.	MAF_INRAE=24.684;MAF_USDA=6.471
NC_035098.1	29144186	.	C	A	.	.	MAF_INRAE=20.886;MAF_USDA=5.738
NC_035098.1	29144197	.	C	T	.	.	MAF_USDA=1.639
NC_035098.1	29144327	.	T	G	.	.	MAF_INRAE=19.62;MAF_USDA=10.588
NC_035098.1	29144384	.	A	C	.	.	MAF_USDA=1.639
NC_035098.1	29144403	.	T	C	.	.	MAF_USDA=1.639
NC_035098.1	29144475	.	C	T	.	.	MAF_USDA=3.279
NC_035098.1	29144502	.	T	G	.	.	MAF_INRAE=1.667;MAF_USDA=4.918
NC_035098.1	29144503	.	G	T	.	.	MAF_USDA=5.294
NC_035098.1	29144511	.	T	C	.	.	MAF_USDA=18.75
NC_035098.1	29144589	.	C	A	.	.	MAF_INRAE=21.519;MAF_USDA=4.118
NC_035098.1	29145291	.	G	A	.	.	MAF_USDA=9.524
NC_035098.1	29145770	.	C	T	.	.	MAF_INRAE=5.263
NC_035098.1	29145826	.	G	A	.	.	MAF_USDA=20.833
NC_035098.1	29145901	.	T	G	.	.	MAF_USDA=8.333
NC_035098.1	29145906	.	C	A	.	.	MAF_INRAE=26.316
NC_035098.1	29145959	.	A	T	.	.	MAF_USDA=1.639
NC_035098.1	29146015	.	T	C	.	.	MAF_INRAE=38.608;MAF_USDA=47.619
NC_035098.1	29146059	.	T	G	.	.	MAF_INRAE=18.987;MAF_USDA=10.588
NC_035098.1	29146060	.	C	G	.	.	MAF_USDA=1.639
NC_035098.1	29146064	.	C	A	.	.	MAF_USDA=1.639
NC_035098.1	29146140	.	T	C	.	.	MAF_INRAE=19.62;MAF_USDA=10.588
NC_035098.1	29146255	.	T	A	.	.	MAF_USDA=1.639
NC_035098.1	29146256	.	A	C	.	.	MAF_USDA=1.639
NC_035098.1	29146265	.	G	T	.	.	MAF_INRAE=23.418;MAF_USDA=4.706
NC_035098.1	29146271	.	T	C	.	.	MAF_USDA=10.417
NC_035098.1	29146337	.	C	T	.	.	MAF_USDA=2.459
NC_035098.1	29147845	.	C	G	.	.	MAF_USDA=14.118
NC_035098.1	29147846	.	C	G	.	.	MAF_USDA=15.294
NC_035098.1	29147861	.	C	A	.	.	MAF_USDA=27.083
NC_035098.1	29147867	.	C	T	.	.	MAF_USDA=35.417
NC_035098.1	29147877	.	G	A	.	.	MAF_USDA=4.918
NC_035098.1	29147973	.	T	G	.	.	MAF_USDA=2.459
NC_035098.1	29148009	.	C	A	.	.	MAF_USDA=8.197
NC_035098.1	29148015	.	C	A	.	.	MAF_USDA=8.197
NC_035098.1	29148017	.	T	A	.	.	MAF_USDA=9.016
NC_035098.1	29148018	.	G	T	.	.	MAF_USDA=9.016
NC_035098.1	29148028	.	G	C	.	.	MAF_USDA=8.197
NC_035098.1	29148034	.	C	T	.	.	MAF_USDA=8.197
NC_035098.1	29148044	.	C	A	.	.	MAF_USDA=2.459
NC_035098.1	29148050	.	T	C	.	.	MAF_INRAE=3.333
NC_035098.1	29148061	.	A	G	.	.	MAF_INRAE=3.333
NC_035098.1	29148068	.	C	T	.	.	MAF_INRAE=3.333
NC_035098.1	29148070	.	G	T	.	.	MAF_USDA=1.639
NC_035098.1	29148111	.	C	A	.	.	MAF_INRAE=4.167
NC_035098.1	29148113	.	G	T	.	.	MAF_INRAE=4.167
NC_035098.1	29148115	.	G	A	.	.	MAF_INRAE=4.167
NC_035098.1	29148127	.	C	T	.	.	MAF_INRAE=2.5
NC_035098.1	29148129	.	C	T	.	.	MAF_INRAE=1.667
NC_035098.1	29148145	.	G	A	.	.	MAF_INRAE=17.5;MAF_USDA=10.714
NC_035098.1	29148146	.	T	A	.	.	MAF_INRAE=2.5
NC_035098.1	29148154	.	C	A	.	.	MAF_USDA=2.459
NC_035098.1	29148330	.	C	G	.	.	MAF_USDA=2.459
NC_035098.1	29148378	.	C	T	.	.	MAF_USDA=1.639
NC_035098.1	29148388	.	T	G	.	.	MAF_INRAE=19.62;MAF_USDA=5.738
NC_035098.1	29148440	.	A	C	.	.	MAF_USDA=1.639
NC_035098.1	29148460	.	A	G	.	.	MAF_USDA=3.279
NC_035098.1	29148696	.	G	T	.	.	MAF_USDA=3.279
NC_035098.1	29148746	.	G	A	.	.	MAF_USDA=2.459
NC_035098.1	29148879	.	G	A	.	.	MAF_INRAE=6.329
NC_035098.1	29149047	.	G	T	.	.	MAF_USDA=2.459
NC_035098.1	29149189	.	A	G	.	.	MAF_USDA=3.279
NC_035098.1	29149210	.	G	A	.	.	MAF_USDA=5.294
NC_035098.1	29149223	.	C	T	.	.	MAF_USDA=7.647
NC_035098.1	29149315	.	C	A	.	.	MAF_INRAE=10.526
NC_035098.1	29149461	.	T	G	.	.	MAF_INRAE=41.139;MAF_USDA=42.353
NC_035098.1	29149624	.	C	T	.	.	MAF_USDA=1.639
NC_035098.1	29149648	.	A	T	.	.	MAF_USDA=2.459
NC_035098.1	29149651	.	A	G	.	.	MAF_USDA=4.918
NC_035098.1	29149740	.	C	T	.	.	MAF_INRAE=1.667;MAF_USDA=1.639
NC_035098.1	29149742	.	G	A	.	.	MAF_USDA=2.459
NC_035098.1	29149794	.	G	T	.	.	MAF_INRAE=39.873;MAF_USDA=23.529
NC_035098.1	29149805	.	C	T	.	.	MAF_USDA=2.459
NC_035098.1	29149822	.	C	T	.	.	MAF_USDA=1.639
NC_035098.1	29149861	.	C	T	.	.	MAF_USDA=6.471
NC_035098.1	29149922	.	A	G	.	.	MAF_INRAE=1.667;MAF_USDA=20.0
NC_035098.1	29149973	.	G	A	.	.	MAF_USDA=3.279
NC_035098.1	29149977	.	G	T	.	.	MAF_INRAE=1.667;MAF_USDA=3.279
NC_035098.1	29150000	.	G	A	.	.	MAF_USDA=1.639
NC_035098.1	29150282	.	A	C	.	.	MAF_USDA=4.098
NC_035098.1	29150315	.	A	C	.	.	MAF_USDA=2.459
NC_035098.1	29150344	.	T	A	.	.	MAF_USDA=2.083
NC_035098.1	29150347	.	G	A	.	.	MAF_USDA=2.083
NC_035098.1	29150349	.	T	G	.	.	MAF_USDA=2.083
NC_035098.1	29150355	.	T	A	.	.	MAF_USDA=4.706
NC_035098.1	29150462	.	C	A	.	.	MAF_USDA=10.417
NC_035098.1	29150463	.	T	A	.	.	MAF_USDA=22.353
NC_035098.1	29151247	.	G	T	.	.	MAF_USDA=27.083
NC_035098.1	29151249	.	A	G	.	.	MAF_USDA=33.333
NC_035098.1	29151273	.	G	A	.	.	MAF_USDA=14.583
NC_035098.1	29151308	.	G	A	.	.	MAF_USDA=2.083
NC_035098.1	29151348	.	A	G	.	.	MAF_USDA=25.0
NC_035098.1	29151407	.	A	G	.	.	MAF_USDA=1.639
NC_035098.1	29151416	.	G	C	.	.	MAF_USDA=1.639
NC_035098.1	29151465	.	A	T	.	.	MAF_USDA=1.639
NC_035098.1	29151587	.	G	C	.	.	MAF_INRAE=2.5
NC_035098.1	29151593	.	G	C	.	.	MAF_INRAE=1.667
NC_035098.1	29151597	.	G	C	.	.	MAF_INRAE=1.667
NC_035098.1	29151603	.	G	C	.	.	MAF_INRAE=1.667
NC_035098.1	29151643	.	C	T	.	.	MAF_USDA=2.459
NC_035098.1	29151650	.	A	G	.	.	MAF_INRAE=10.526
NC_035098.1	29151687	.	G	A	.	.	MAF_USDA=2.459
NC_035098.1	29151699	.	G	T	.	.	MAF_USDA=2.459
NC_035098.1	29151702	.	C	T	.	.	MAF_USDA=4.098
NC_035098.1	29151703	.	G	A	.	.	MAF_USDA=2.459
NC_035098.1	29151705	.	A	G	.	.	MAF_USDA=2.459
NC_035098.1	29151719	.	C	A	.	.	MAF_INRAE=15.823;MAF_USDA=5.294
NC_035098.1	29151724	.	A	G	.	.	MAF_INRAE=15.823;MAF_USDA=24.118
NC_035098.1	29151736	.	C	T	.	.	MAF_USDA=8.824
NC_035098.1	29151743	.	G	A	.	.	MAF_USDA=3.279
NC_035098.1	29151746	.	A	C	.	.	MAF_USDA=9.836
NC_035098.1	29151747	.	A	C	.	.	MAF_USDA=9.836
NC_035098.1	29151748	.	A	C	.	.	MAF_USDA=9.836
NC_035098.1	29151759	.	G	A	.	.	MAF_USDA=2.459
NC_035098.1	29151761	.	C	T	.	.	MAF_USDA=3.279
NC_035098.1	29151768	.	C	T	.	.	MAF_INRAE=6.329;MAF_USDA=15.294
NC_035098.1	29151786	.	A	G	.	.	MAF_USDA=2.083
NC_035098.1	29151808	.	T	A	.	.	MAF_USDA=4.098
NC_035098.1	29151813	.	C	G	.	.	MAF_USDA=1.639
NC_035098.1	29151845	.	G	A	.	.	MAF_USDA=1.639
NC_035098.1	29151906	.	G	T	.	.	MAF_INRAE=37.342;MAF_USDA=40.588
NC_035098.1	29151912	.	A	C	.	.	MAF_INRAE=22.152;MAF_USDA=10.656
NC_035098.1	29151929	.	A	G	.	.	MAF_USDA=3.279
NC_035098.1	29151959	.	T	G	.	.	MAF_USDA=4.918
NC_035098.1	29151982	.	T	C	.	.	MAF_USDA=2.459
NC_035098.1	29151991	.	A	G	.	.	MAF_INRAE=46.835;MAF_USDA=25.882
NC_035098.1	29152039	.	T	C	.	.	MAF_USDA=3.529
NC_035098.1	29152061	.	G	A	.	.	MAF_INRAE=10.526
NC_035098.1	29152084	.	A	G	.	.	MAF_USDA=1.639
NC_035098.1	29152154	.	C	A	.	.	MAF_USDA=44.118
NC_035098.1	29152466	.	A	C	.	.	MAF_INRAE=13.158;MAF_USDA=8.333
NC_035098.1	29152496	.	G	T	.	.	MAF_INRAE=27.5;MAF_USDA=4.762
NC_035098.1	29152504	.	G	T	.	.	MAF_INRAE=19.62;MAF_USDA=6.667
NC_035098.1	29152522	.	T	C	.	.	MAF_USDA=5.0
NC_035098.1	29152536	.	C	T	.	.	MAF_USDA=37.5
NC_035098.1	29152551	.	G	T	.	.	MAF_USDA=2.5
NC_035098.1	29152568	.	T	A	.	.	MAF_USDA=4.918
NC_035098.1	29152582	.	C	A	.	.	MAF_USDA=4.918
NC_035098.1	29152605	.	T	C	.	.	MAF_USDA=1.639
NC_035098.1	29152637	.	T	A	.	.	MAF_USDA=2.459
NC_035098.1	29152669	.	C	A	.	.	MAF_INRAE=6.329;MAF_USDA=9.412
NC_035098.1	29152719	.	A	G	.	.	MAF_USDA=2.941
NC_035098.1	29152741	.	A	T	.	.	MAF_USDA=2.459
NC_035098.1	29152762	.	C	T	.	.	MAF_USDA=2.459
NC_035098.1	29152764	.	T	A	.	.	MAF_USDA=2.459
NC_035098.1	29152767	.	C	T	.	.	MAF_USDA=2.459
NC_035098.1	29152770	.	C	A	.	.	MAF_USDA=2.459
NC_035098.1	29152865	.	T	C	.	.	MAF_USDA=3.279
NC_035098.1	29152907	.	C	G	.	.	MAF_USDA=3.279
NC_035098.1	29152919	.	G	T	.	.	MAF_USDA=2.459
NC_035098.1	29152923	.	C	A	.	.	MAF_USDA=1.639
NC_035098.1	29153005	.	G	A	.	.	MAF_INRAE=3.333
NC_035098.1	29153112	.	G	A	.	.	MAF_USDA=3.279
NC_035098.1	29153119	.	C	G	.	.	MAF_USDA=3.279
NC_035098.1	29153141	.	T	G	.	.	MAF_INRAE=15.823
NC_035098.1	29153196	.	G	C	.	.	MAF_INRAE=13.924
NC_035098.1	29153301	.	T	C	.	.	MAF_USDA=18.75
NC_035098.1	29153303	.	C	A	.	.	MAF_USDA=18.75
NC_035098.1	29153305	.	T	C	.	.	MAF_USDA=2.459
NC_035098.1	29153348	.	A	G	.	.	MAF_USDA=13.934
NC_035098.1	29153349	.	T	A	.	.	MAF_USDA=13.115
NC_035098.1	29153367	.	C	A	.	.	MAF_INRAE=14.557
NC_035098.1	29153372	.	T	G	.	.	MAF_USDA=1.639
NC_035098.1	29153405	.	C	A	.	.	MAF_INRAE=15.19;MAF_USDA=22.917
NC_035098.1	29153430	.	T	C	.	.	MAF_INRAE=42.105;MAF_USDA=10.417
NC_035098.1	29153431	.	G	A	.	.	MAF_USDA=10.417
NC_035098.1	29153443	.	C	T	.	.	MAF_INRAE=31.579
NC_035098.1	29153511	.	T	C	.	.	MAF_USDA=35.417
NC_035098.1	29153586	.	CA	CG	.	.	MAF_USDA=6.25
NC_035098.1	29153707	.	C	T	.	.	MAF_INRAE=3.333
NC_035098.1	29153780	.	G	T	.	.	MAF_USDA=4.167
NC_035098.1	29153800	.	A	G	.	.	MAF_INRAE=15.823;MAF_USDA=17.059
NC_035098.1	29153822	.	A	T	.	.	MAF_USDA=3.529
NC_035098.1	29153826	.	A	C	.	.	MAF_INRAE=15.823;MAF_USDA=18.824
NC_035098.1	29153828	.	G	C	.	.	MAF_INRAE=19.167;MAF_USDA=18.824
NC_035098.1	29153888	.	T	A	.	.	MAF_INRAE=19.167;MAF_USDA=12.353
NC_035098.1	29153950	.	G	T	.	.	MAF_USDA=2.459
NC_035098.1	29154026	.	T	A	.	.	MAF_USDA=2.459
NC_035098.1	29154099	.	G	A	.	.	MAF_USDA=3.279
NC_035098.1	29154116	.	A	C	.	.	MAF_USDA=3.529
NC_035098.1	29154155	.	T	C	.	.	MAF_USDA=2.459
NC_035098.1	29154191	.	T	G	.	.	MAF_INRAE=7.595;MAF_USDA=5.952
NC_035098.1	29154193	.	T	C	.	.	MAF_INRAE=1.667;MAF_USDA=3.333
NC_035098.1	29154196	.	G	A	.	.	MAF_USDA=10.714
NC_035098.1	29154233	.	A	G	.	.	MAF_USDA=11.905
NC_035098.1	29154254	.	G	A	.	.	MAF_INRAE=22.152;MAF_USDA=20.833
NC_035098.1	29154266	.	A	C	.	.	MAF_INRAE=5.263
NC_035098.1	29154323	.	C	T	.	.	MAF_INRAE=5.263
NC_035098.1	29154345	.	C	T	.	.	MAF_INRAE=39.241;MAF_USDA=47.541
NC_035098.1	29154351	.	C	T	.	.	MAF_INRAE=1.667
NC_035098.1	29154487	.	A	G	.	.	MAF_INRAE=1.667;MAF_USDA=17.647
NC_035098.1	29154500	.	C	G	.	.	MAF_INRAE=1.667;MAF_USDA=17.647
NC_035098.1	29154503	.	C	T	.	.	MAF_INRAE=1.667;MAF_USDA=17.647
NC_035098.1	29154506	.	G	A	.	.	MAF_INRAE=1.667;MAF_USDA=17.647
NC_035098.1	29154514	.	A	G	.	.	MAF_INRAE=1.667;MAF_USDA=17.647
NC_035098.1	29154515	.	C	T	.	.	MAF_INRAE=1.667;MAF_USDA=17.647
NC_035098.1	29154519	.	G	A	.	.	MAF_INRAE=1.667;MAF_USDA=3.279
NC_035098.1	29154526	.	T	C	.	.	MAF_INRAE=1.667;MAF_USDA=18.235
NC_035098.1	29154546	.	C	G	.	.	MAF_INRAE=1.667;MAF_USDA=17.647
NC_035098.1	29154582	.	C	T	.	.	MAF_INRAE=1.667;MAF_USDA=17.059
NC_035098.1	29154614	.	T	C	.	.	MAF_INRAE=44.167;MAF_USDA=32.353
NC_035098.1	29154638	.	T	G	.	.	MAF_USDA=6.557
NC_035098.1	29154643	.	A	T	.	.	MAF_USDA=1.639
NC_035098.1	29154672	.	T	G	.	.	MAF_INRAE=24.167
NC_035098.1	29154673	.	C	T	.	.	MAF_INRAE=20.0;MAF_USDA=11.765
NC_035098.1	29154687	.	C	A	.	.	MAF_INRAE=1.667
NC_035098.1	29154692	.	T	C	.	.	MAF_INRAE=6.962
NC_035098.1	29154704	.	A	G	.	.	MAF_INRAE=1.667
NC_035098.1	29154733	.	T	C	.	.	MAF_INRAE=1.667;MAF_USDA=9.836
NC_035098.1	29154740	.	A	G	.	.	MAF_INRAE=1.667
NC_035098.1	29154749	.	G	A	.	.	MAF_INRAE=8.333
NC_035098.1	29154753	.	T	C	.	.	MAF_INRAE=1.667
NC_035098.1	29154768	.	T	G	.	.	MAF_INRAE=1.667;MAF_USDA=9.016
NC_035098.1	29154770	.	A	C	.	.	MAF_INRAE=25.0
NC_035098.1	29154784	.	C	T	.	.	MAF_INRAE=25.0;MAF_USDA=8.333
NC_035098.1	29154785	.	C	T	.	.	MAF_INRAE=1.667;MAF_USDA=6.557
NC_035098.1	29154819	.	G	C	.	.	MAF_INRAE=1.667;MAF_USDA=12.941
NC_035098.1	29154824	.	T	A	.	.	MAF_INRAE=2.5;MAF_USDA=5.738
NC_035098.1	29154834	.	A	C	.	.	MAF_USDA=13.333
NC_035098.1	29154855	.	T	C	.	.	MAF_USDA=10.345
NC_035098.1	29154881	.	G	C	.	.	MAF_USDA=17.262
NC_035098.1	29154885	.	C	G	.	.	MAF_USDA=3.333
NC_035098.1	29154911	.	A	C	.	.	MAF_USDA=39.583
NC_035098.1	29154918	.	G	T	.	.	MAF_USDA=8.333
NC_035098.1	29154959	.	A	G	.	.	MAF_INRAE=15.833
NC_035098.1	29154964	.	G	T	.	.	MAF_INRAE=15.833;MAF_USDA=8.333
NC_035098.1	29154967	.	G	A	.	.	MAF_INRAE=15.833;MAF_USDA=8.333
NC_035098.1	29154970	.	T	A	.	.	MAF_INRAE=15.833;MAF_USDA=8.333
NC_035098.1	29154975	.	A	G	.	.	MAF_INRAE=43.333;MAF_USDA=18.072
NC_035098.1	29154995	.	C	A	.	.	MAF_USDA=4.237
NC_035098.1	29155007	.	A	G	.	.	MAF_INRAE=26.667;MAF_USDA=11.864
NC_035098.1	29155009	.	T	G	.	.	MAF_INRAE=26.667;MAF_USDA=11.864
NC_035098.1	29155016	.	A	C	.	.	MAF_INRAE=18.333;MAF_USDA=11.446
NC_035098.1	29155049	.	T	G	.	.	MAF_INRAE=36.667;MAF_USDA=32.53
NC_035098.1	29155078	.	T	G	.	.	MAF_USDA=2.542
NC_035098.1	29155139	.	G	A	.	.	MAF_USDA=8.434
NC_035098.1	29155182	.	A	C	.	.	MAF_INRAE=35.833;MAF_USDA=18.75
NC_035098.1	29155219	.	T	A	.	.	MAF_INRAE=1.667
NC_035098.1	29155290	.	G	C	.	.	MAF_INRAE=35.0;MAF_USDA=27.119
NC_035098.1	29155351	.	C	T	.	.	MAF_INRAE=1.667;MAF_USDA=7.627
NC_035098.1	29155368	.	C	A	.	.	MAF_INRAE=1.667;MAF_USDA=6.78
NC_035098.1	29155385	.	A	C	.	.	MAF_USDA=2.459
NC_035098.1	29155386	.	G	A	.	.	MAF_USDA=2.459
NC_035098.1	29155414	.	A	T	.	.	MAF_USDA=1.639
NC_035098.1	29155420	.	G	A	.	.	MAF_USDA=2.459
NC_035098.1	29155446	.	T	G	.	.	MAF_INRAE=32.911;MAF_USDA=25.0
NC_035098.1	29155450	.	A	G	.	.	MAF_INRAE=35.0;MAF_USDA=25.0
NC_035098.1	29155458	.	T	G	.	.	MAF_USDA=2.459
NC_035098.1	29155467	.	T	G	.	.	MAF_USDA=2.459
NC_035098.1	29155504	.	A	C	.	.	MAF_USDA=2.459
NC_035098.1	29155525	.	G	C	.	.	MAF_USDA=2.459
NC_035098.1	29155542	.	T	C	.	.	MAF_INRAE=43.038;MAF_USDA=29.508
NC_035098.1	29155573	.	T	C	.	.	MAF_INRAE=43.038;MAF_USDA=23.529
NC_035098.1	29155582	.	A	G	.	.	MAF_USDA=2.459
NC_035098.1	29155617	.	G	A	.	.	MAF_INRAE=31.579;MAF_USDA=4.167
NC_035098.1	29155619	.	T	G	.	.	MAF_USDA=4.167
NC_035098.1	29155636	.	T	C	.	.	MAF_INRAE=31.579;MAF_USDA=21.765
NC_035098.1	29155661	.	G	A	.	.	MAF_USDA=3.279
NC_035098.1	29155728	.	A	C	.	.	MAF_USDA=2.459
NC_035098.1	29155863	.	T	A	.	.	MAF_INRAE=46.203;MAF_USDA=38.235
NC_035098.1	29155873	.	G	C	.	.	MAF_INRAE=43.038;MAF_USDA=25.294
NC_035098.1	29156799	.	T	G	.	.	MAF_USDA=1.667
NC_035098.1	29156833	.	T	A	.	.	MAF_INRAE=39.167;MAF_USDA=21.765
NC_035098.1	29156892	.	G	A	.	.	MAF_USDA=3.279
NC_035098.1	29156934	.	C	A	.	.	MAF_USDA=1.639
NC_035098.1	29156952	.	G	A	.	.	MAF_USDA=1.639
NC_035098.1	29156976	.	A	G	.	.	MAF_USDA=3.279
NC_035098.1	29156978	.	C	T	.	.	MAF_USDA=1.639
NC_035098.1	29156990	.	T	G	.	.	MAF_INRAE=44.304;MAF_USDA=22.941
NC_035098.1	29156996	.	A	G	.	.	MAF_INRAE=1.667;MAF_USDA=14.118
NC_035098.1	29157030	.	T	A	.	.	MAF_USDA=1.639
NC_035098.1	29157032	.	T	C	.	.	MAF_INRAE=1.667;MAF_USDA=14.118
NC_035098.1	29157071	.	T	C	.	.	MAF_INRAE=6.329;MAF_USDA=10.0
NC_035098.1	29157072	.	A	C	.	.	MAF_USDA=1.639
NC_035098.1	29157098	.	T	A	.	.	MAF_USDA=1.667
NC_035098.1	29157139	.	A	T	.	.	MAF_USDA=20.833
NC_035098.1	29157141	.	G	A	.	.	MAF_USDA=4.167
NC_035098.1	29157151	.	G	A	.	.	MAF_INRAE=1.667;MAF_USDA=12.941
NC_035098.1	29157160	.	C	T	.	.	MAF_USDA=2.083
NC_035098.1	29157195	.	T	A	.	.	MAF_INRAE=26.316
NC_035098.1	29157198	.	T	A	.	.	MAF_INRAE=39.167
NC_035098.1	29157242	.	G	A	.	.	MAF_USDA=2.5
NC_035098.1	29157260	.	T	A	.	.	MAF_USDA=2.5
NC_035098.1	29157264	.	G	A	.	.	MAF_USDA=6.25
NC_035098.1	29157266	.	G	T	.	.	MAF_USDA=2.5
NC_035098.1	29157267	.	A	C	.	.	MAF_USDA=2.5
NC_035098.1	29157281	.	G	A	.	.	MAF_USDA=6.667
NC_035098.1	29157303	.	C	T	.	.	MAF_INRAE=47.468;MAF_USDA=44.118
NC_035098.1	29157337	.	C	T	.	.	MAF_USDA=2.459
NC_035098.1	29157449	.	G	T	.	.	MAF_INRAE=44.937;MAF_USDA=22.353
NC_035098.1	29157520	.	T	G	.	.	MAF_USDA=2.083
NC_035098.1	29157523	.	T	G	.	.	MAF_USDA=2.083
NC_035098.1	29157526	.	A	T	.	.	MAF_USDA=2.083
NC_035098.1	29157569	.	G	A	.	.	MAF_INRAE=47.468;MAF_USDA=37.647
NC_035098.1	29157572	.	C	G	.	.	MAF_INRAE=5.263
NC_035098.1	29157584	.	T	C	.	.	MAF_USDA=3.279
NC_035098.1	29157589	.	T	C	.	.	MAF_INRAE=5.263
NC_035098.1	29157594	.	C	A	.	.	MAF_INRAE=1.667
NC_035098.1	29157640	.	G	A	.	.	MAF_INRAE=43.038;MAF_USDA=38.235
NC_035098.1	29157704	.	C	A	.	.	MAF_INRAE=39.873;MAF_USDA=33.529
NC_035098.1	29157745	.	A	T	.	.	MAF_USDA=2.083
NC_035098.1	29157753	.	T	A	.	.	MAF_USDA=2.459
NC_035098.1	29157805	.	C	T	.	.	MAF_USDA=2.459
NC_035098.1	29157813	.	G	T	.	.	MAF_INRAE=3.333
NC_035098.1	29157887	.	C	T	.	.	MAF_USDA=6.471
NC_035098.1	29157907	.	C	T	.	.	MAF_USDA=2.459
NC_035098.1	29157953	.	T	C	.	.	MAF_INRAE=7.5;MAF_USDA=2.459
NC_035098.1	29157980	.	T	G	.	.	MAF_INRAE=13.291;MAF_USDA=16.471
NC_035098.1	29157989	.	A	G	.	.	MAF_USDA=2.459
NC_035098.1	29157996	.	T	G	.	.	MAF_INRAE=13.291;MAF_USDA=30.588
NC_035098.1	29158049	.	G	T	.	.	MAF_USDA=1.639
NC_035098.1	29158050	.	C	T	.	.	MAF_INRAE=35.443;MAF_USDA=24.706
NC_035098.1	29158085	.	T	C	.	.	MAF_USDA=2.459
NC_035098.1	29158105	.	T	A	.	.	MAF_USDA=6.557
NC_035098.1	29158113	.	T	A	.	.	MAF_INRAE=37.975;MAF_USDA=41.667
NC_035098.1	29158123	.	C	T	.	.	MAF_INRAE=2.532;MAF_USDA=6.557
NC_035098.1	29158132	.	A	C	.	.	MAF_INRAE=17.089;MAF_USDA=17.647
NC_035098.1	29158153	.	G	C	.	.	MAF_USDA=2.459
NC_035098.1	29158217	.	C	T	.	.	MAF_INRAE=36.709;MAF_USDA=32.353
NC_035098.1	29158233	.	C	G	.	.	MAF_USDA=4.098
NC_035098.1	29158236	.	C	T	.	.	MAF_USDA=2.459
NC_035098.1	29158260	.	A	C	.	.	MAF_USDA=2.459
NC_035098.1	29158334	.	C	A	.	.	MAF_USDA=1.639
NC_035098.1	29158357	.	G	A	.	.	MAF_USDA=2.083
NC_035098.1	29158392	.	T	G	.	.	MAF_USDA=1.639
NC_035098.1	29158442	.	C	T	.	.	MAF_USDA=10.417
NC_035098.1	29158551	.	G	C	.	.	MAF_USDA=2.459
NC_035098.1	29158567	.	C	A	.	.	MAF_INRAE=7.5;MAF_USDA=2.459
NC_035098.1	29158576	.	A	G	.	.	MAF_INRAE=7.595;MAF_USDA=9.412
NC_035098.1	29158627	.	A	T	.	.	MAF_USDA=2.459
NC_035098.1	29158647	.	C	T	.	.	MAF_INRAE=5.263
NC_035098.1	29158670	.	C	T	.	.	MAF_USDA=2.459
NC_035098.1	29158685	.	G	T	.	.	MAF_USDA=7.627
NC_035098.1	29158688	.	A	G	.	.	MAF_INRAE=18.354;MAF_USDA=21.739
NC_035098.1	29158689	.	ATTTTTTA	ATTTTTTT	.	.	MAF_USDA=26.087
NC_035098.1	29158692	.	T	A	.	.	MAF_INRAE=1.667
NC_035098.1	29158696	.	A	T	.	.	MAF_INRAE=16.456
NC_035098.1	29158714	.	G	T	.	.	MAF_USDA=4.237
NC_035098.1	29158726	.	T	G	.	.	MAF_INRAE=21.519;MAF_USDA=5.932
NC_035098.1	29158768	.	C	T	.	.	MAF_INRAE=5.263
NC_035098.1	29158789	.	C	T	.	.	MAF_INRAE=17.089;MAF_USDA=13.69
NC_035098.1	29158790	.	G	A	.	.	MAF_INRAE=27.5;MAF_USDA=34.118
NC_035098.1	29158855	.	T	A	.	.	MAF_USDA=3.279
NC_035098.1	29158868	.	A	T	.	.	MAF_USDA=1.639
NC_035098.1	29158889	.	T	C	.	.	MAF_USDA=3.279
NC_035098.1	29158973	.	A	T	.	.	MAF_INRAE=4.167;MAF_USDA=4.706
NC_035098.1	29159095	.	A	G	.	.	MAF_USDA=14.407
NC_035098.1	29159143	.	C	A	.	.	MAF_INRAE=14.557;MAF_USDA=14.706
NC_035098.1	29159195	.	G	A	.	.	MAF_INRAE=13.291;MAF_USDA=2.353
NC_035098.1	29159197	.	T	C	.	.	MAF_INRAE=44.167;MAF_USDA=7.647
NC_035098.1	29159213	.	T	C	.	.	MAF_INRAE=29.167;MAF_USDA=5.294
NC_035098.1	29159218	.	A	T	.	.	MAF_INRAE=29.167;MAF_USDA=5.294
NC_035098.1	29159228	.	G	A	.	.	MAF_INRAE=29.167;MAF_USDA=4.706
NC_035098.1	29159233	.	A	G	.	.	MAF_INRAE=17.089;MAF_USDA=10.588
NC_035098.1	29159238	.	A	C	.	.	MAF_INRAE=44.304;MAF_USDA=8.824
NC_035098.1	29159260	.	G	T	.	.	MAF_INRAE=13.291;MAF_USDA=13.529
NC_035098.1	29159282	.	G	A	.	.	MAF_INRAE=13.291;MAF_USDA=16.471
NC_035098.1	29159284	.	T	C	.	.	MAF_USDA=2.459
NC_035098.1	29159390	.	G	C	.	.	MAF_INRAE=24.051;MAF_USDA=40.833
NC_035098.1	29159425	.	C	T	.	.	MAF_INRAE=13.291;MAF_USDA=13.529
NC_035098.1	29159538	.	C	T	.	.	MAF_INRAE=10.833;MAF_USDA=4.167
NC_035098.1	29159616	.	C	T	.	.	MAF_USDA=2.083
NC_035098.1	29159626	.	C	A	.	.	MAF_INRAE=22.5;MAF_USDA=12.5
NC_035098.1	29159633	.	A	G	.	.	MAF_INRAE=22.5;MAF_USDA=12.5
NC_035098.1	29159650	.	T	C	.	.	MAF_INRAE=15.0;MAF_USDA=6.25
NC_035098.1	29159669	.	T	G	.	.	MAF_USDA=2.083
NC_035098.1	29159680	.	T	C	.	.	MAF_USDA=10.417
NC_035098.1	29159702	.	G	A	.	.	MAF_USDA=1.639
NC_035098.1	29159761	.	C	A	.	.	MAF_USDA=3.279
NC_035098.1	29159807	.	T	A	.	.	MAF_USDA=2.459
NC_035098.1	29159808	.	A	T	.	.	MAF_USDA=3.279
NC_035098.1	29159849	.	A	C	.	.	MAF_INRAE=31.646;MAF_USDA=32.941
NC_035098.1	29159851	.	C	T	.	.	MAF_INRAE=1.667;MAF_USDA=7.059
NC_035098.1	29159883	.	G	A	.	.	MAF_INRAE=47.468;MAF_USDA=38.235
NC_035098.1	29159890	.	G	A	.	.	MAF_INRAE=13.291;MAF_USDA=17.059
NC_035098.1	29160009	.	G	A	.	.	MAF_USDA=2.459
NC_035098.1	29160073	.	T	C	.	.	MAF_USDA=1.639
NC_035098.1	29160096	.	A	C	.	.	MAF_USDA=2.459
NC_035098.1	29160118	.	C	A	.	.	MAF_INRAE=5.263
NC_035098.1	29160190	.	C	T	.	.	MAF_USDA=2.459
NC_035098.1	29160196	.	T	C	.	.	MAF_USDA=2.941
NC_035098.1	29160560	.	A	G	.	.	MAF_USDA=12.295
NC_035098.1	29160605	.	G	A	.	.	MAF_USDA=2.459
NC_035098.1	29160674	.	C	G	.	.	MAF_USDA=2.459
NC_035098.1	29160740	.	C	T	.	.	MAF_USDA=2.459
NC_035098.1	29160783	.	C	T	.	.	MAF_USDA=3.279
NC_035098.1	29160890	.	G	T	.	.	MAF_USDA=2.459
NC_035098.1	29161023	.	G	A	.	.	MAF_USDA=3.529
NC_035098.1	29161028	.	T	G	.	.	MAF_USDA=1.765
NC_035098.1	29161029	.	G	T	.	.	MAF_USDA=1.765
NC_035098.1	29161087	.	T	G	.	.	MAF_INRAE=3.333
NC_035098.1	29161112	.	C	G	.	.	MAF_USDA=6.471
NC_035098.1	29161132	.	T	C	.	.	MAF_USDA=2.459
NC_035098.1	29161152	.	A	G	.	.	MAF_INRAE=44.167;MAF_USDA=27.083
NC_035098.1	29161157	.	C	A	.	.	MAF_USDA=6.25
NC_035098.1	29161207	.	C	T	.	.	MAF_USDA=2.459
NC_035098.1	29161214	.	T	A	.	.	MAF_USDA=2.459
NC_035098.1	29161257	.	T	A	.	.	MAF_INRAE=24.051;MAF_USDA=24.405
NC_035098.1	29161271	.	G	A	.	.	MAF_USDA=3.279
NC_035098.1	29161285	.	T	A	.	.	MAF_INRAE=32.911;MAF_USDA=33.529
NC_035098.1	29161295	.	G	A	.	.	MAF_USDA=1.639
NC_035098.1	29161327	.	C	T	.	.	MAF_USDA=3.279
NC_035098.1	29161328	.	C	A	.	.	MAF_USDA=2.459
NC_035098.1	29161396	.	C	G	.	.	MAF_INRAE=44.937;MAF_USDA=30.0
NC_035098.1	29161508	.	A	G	.	.	MAF_USDA=5.738
NC_035098.1	29161588	.	C	A	.	.	MAF_USDA=2.459
NC_035098.1	29161790	.	C	T	.	.	MAF_USDA=1.639
NC_035098.1	29161820	.	C	T	.	.	MAF_INRAE=28.333;MAF_USDA=4.706
NC_035098.1	29161832	.	G	A	.	.	MAF_USDA=1.639
NC_035098.1	29162092	.	C	T	.	.	MAF_USDA=2.459
NC_035098.1	29162155	.	G	T	.	.	MAF_USDA=2.459
NC_035098.1	29162273	.	A	G	.	.	MAF_INRAE=8.228;MAF_USDA=21.176
NC_035098.1	29162309	.	C	T	.	.	MAF_USDA=2.459
NC_035098.1	29162315	.	C	T	.	.	MAF_USDA=3.279
NC_035098.1	29162316	.	A	G	.	.	MAF_USDA=2.459
NC_035098.1	29162335	.	C	T	.	.	MAF_INRAE=44.304;MAF_USDA=29.412
NC_035098.1	29162366	.	C	G	.	.	MAF_USDA=2.459
NC_035098.1	29162402	.	C	T	.	.	MAF_USDA=3.279
NC_035098.1	29162567	.	T	G	.	.	MAF_USDA=3.279
NC_035098.1	29162596	.	A	G	.	.	MAF_USDA=9.016
NC_035098.1	29162640	.	G	A	.	.	MAF_USDA=2.459
NC_035098.1	29162669	.	C	G	.	.	MAF_USDA=2.459
NC_035098.1	29162705	.	A	C	.	.	MAF_INRAE=44.304;MAF_USDA=30.0
NC_035098.1	29162720	.	C	T	.	.	MAF_USDA=2.459
NC_035098.1	29162758	.	T	A	.	.	MAF_USDA=2.459
NC_035098.1	29162817	.	G	A	.	.	MAF_USDA=2.459
NC_035098.1	29162848	.	C	T	.	.	MAF_USDA=2.459
NC_035098.1	29162929	.	T	A	.	.	MAF_USDA=2.941
NC_035098.1	29162945	.	A	G	.	.	MAF_INRAE=17.089;MAF_USDA=14.118
NC_035098.1	29163010	.	A	G	.	.	MAF_USDA=1.639
NC_035098.1	29163031	.	C	T	.	.	MAF_USDA=4.098
NC_035098.1	29163096	.	G	A	.	.	MAF_INRAE=15.823;MAF_USDA=8.824
NC_035098.1	29163133	.	A	T	.	.	MAF_USDA=4.706
NC_035098.1	29163148	.	C	T	.	.	MAF_USDA=2.459
NC_035098.1	29163181	.	G	T	.	.	MAF_INRAE=48.101;MAF_USDA=36.471
NC_035098.1	29163184	.	C	T	.	.	MAF_USDA=1.639
NC_035098.1	29163253	.	C	T	.	.	MAF_USDA=1.639
NC_035098.1	29163266	.	G	A	.	.	MAF_INRAE=26.582;MAF_USDA=10.656
NC_035098.1	29163301	.	A	G	.	.	MAF_USDA=10.417
NC_035098.1	29163302	.	A	G	.	.	MAF_INRAE=8.228;MAF_USDA=34.706
NC_035098.1	29163707	.	G	A	.	.	MAF_INRAE=17.089;MAF_USDA=11.176
NC_035098.1	29163800	.	A	G	.	.	MAF_USDA=2.459
NC_035098.1	29163953	.	G	A	.	.	MAF_INRAE=47.468;MAF_USDA=36.471
NC_035098.1	29164061	.	G	T	.	.	MAF_USDA=2.459
NC_035098.1	29164148	.	T	G	.	.	MAF_USDA=2.459
NC_035098.1	29164154	.	T	G	.	.	MAF_INRAE=6.329
NC_035098.1	29164220	.	A	G	.	.	MAF_INRAE=7.595;MAF_USDA=14.118
NC_035098.1	29164245	.	G	C	.	.	MAF_USDA=2.5
NC_035098.1	29164385	.	G	A	.	.	MAF_USDA=2.459
NC_035098.1	29164415	.	G	T	.	.	MAF_INRAE=47.468;MAF_USDA=35.882
NC_035098.1	29164424	.	G	A	.	.	MAF_USDA=1.639
NC_035098.1	29164508	.	G	A	.	.	MAF_USDA=1.639
NC_035098.1	29164517	.	G	A	.	.	MAF_USDA=2.353
NC_035098.1	29164522	.	A	G	.	.	MAF_INRAE=8.228;MAF_USDA=32.353
NC_035098.1	29164526	.	G	A	.	.	MAF_INRAE=19.167;MAF_USDA=4.918
NC_035098.1	29164664	.	G	A	.	.	MAF_USDA=3.333
NC_035098.1	29164690	.	C	T	.	.	MAF_USDA=5.738
NC_035098.1	29164770	.	G	T	.	.	MAF_USDA=1.639
NC_035098.1	29164875	.	T	A	.	.	MAF_USDA=1.639
NC_035098.1	29164907	.	G	C	.	.	MAF_USDA=4.098
NC_035098.1	29164937	.	G	A	.	.	MAF_USDA=2.459
NC_035098.1	29164973	.	A	T	.	.	MAF_USDA=10.417
NC_035098.1	29165057	.	C	A	.	.	MAF_USDA=10.656
NC_035098.1	29165090	.	G	A	.	.	MAF_USDA=1.639
NC_035098.1	29165213	.	C	T	.	.	MAF_USDA=2.459
NC_035098.1	29165252	.	C	G	.	.	MAF_INRAE=5.263;MAF_USDA=1.639
NC_035098.1	29165267	.	C	A	.	.	MAF_INRAE=5.263
NC_035098.1	29165454	.	T	C	.	.	MAF_USDA=2.459
NC_035098.1	29165464	.	G	A	.	.	MAF_USDA=3.279
NC_035098.1	29165529	.	A	G	.	.	MAF_INRAE=5.263;MAF_USDA=4.918
NC_035098.1	29165535	.	G	A	.	.	MAF_USDA=6.557
NC_035098.1	29165555	.	C	G	.	.	MAF_USDA=1.639
NC_035098.1	29165572	.	G	T	.	.	MAF_USDA=8.197
NC_035098.1	29165595	.	C	T	.	.	MAF_USDA=7.059
NC_035098.1	29165639	.	A	G	.	.	MAF_USDA=3.279
NC_035098.1	29165661	.	C	T	.	.	MAF_USDA=2.459
NC_035098.1	29165744	.	G	T	.	.	MAF_INRAE=10.127;MAF_USDA=8.235
NC_035098.1	29165756	.	T	C	.	.	MAF_INRAE=10.127;MAF_USDA=28.235
NC_035098.1	29165809	.	G	T	.	.	MAF_USDA=2.459
NC_035098.1	29165818	.	G	A	.	.	MAF_USDA=2.459
NC_035098.1	29165820	.	T	A	.	.	MAF_USDA=2.083
NC_035098.1	29165897	.	C	A	.	.	MAF_INRAE=5.263;MAF_USDA=7.059
NC_035098.1	29165917	.	C	G	.	.	MAF_INRAE=5.263;MAF_USDA=22.353
NC_035098.1	29165945	.	C	A	.	.	MAF_INRAE=35.443;MAF_USDA=7.059
NC_035098.1	29166006	.	G	A	.	.	MAF_INRAE=12.025;MAF_USDA=14.118
NC_035098.1	29166030	.	A	C	.	.	MAF_USDA=2.459
NC_035098.1	29166044	.	T	G	.	.	MAF_USDA=2.459
NC_035098.1	29166070	.	G	A	.	.	MAF_INRAE=5.263;MAF_USDA=7.059
NC_035098.1	29166243	.	A	C	.	.	MAF_USDA=1.639
NC_035098.1	29166304	.	T	A	.	.	MAF_USDA=1.639
NC_035098.1	29166326	.	C	A	.	.	MAF_INRAE=31.013;MAF_USDA=41.176
NC_035098.1	29166347	.	C	A	.	.	MAF_USDA=1.639
NC_035098.1	29166360	.	T	C	.	.	MAF_INRAE=46.835;MAF_USDA=17.059
NC_035098.1	29166370	.	A	G	.	.	MAF_USDA=3.279
NC_035098.1	29166373	.	C	T	.	.	MAF_USDA=1.639
NC_035098.1	29166387	.	C	A	.	.	MAF_USDA=5.738
NC_035098.1	29166470	.	A	G	.	.	MAF_INRAE=11.392;MAF_USDA=8.235
NC_035098.1	29166478	.	T	C	.	.	MAF_INRAE=14.557;MAF_USDA=8.824
NC_035098.1	29166509	.	A	C	.	.	MAF_USDA=4.098
NC_035098.1	29166527	.	T	C	.	.	MAF_USDA=2.459
NC_035098.1	29166537	.	G	T	.	.	MAF_INRAE=6.329
NC_035098.1	29166599	.	G	A	.	.	MAF_INRAE=25.949;MAF_USDA=11.765
NC_035098.1	29166633	.	C	T	.	.	MAF_USDA=1.639
NC_035098.1	29166771	.	G	A	.	.	MAF_INRAE=17.722;MAF_USDA=16.667
NC_035098.1	29166802	.	A	G	.	.	MAF_USDA=2.459
NC_035098.1	29166810	.	T	A	.	.	MAF_USDA=2.459
NC_035098.1	29166846	.	G	A	.	.	MAF_INRAE=15.823;MAF_USDA=8.824
NC_035098.1	29166876	.	C	A	.	.	MAF_USDA=2.459
NC_035098.1	29166989	.	G	T	.	.	MAF_INRAE=8.228;MAF_USDA=4.706
NC_035098.1	29166998	.	C	T	.	.	MAF_INRAE=12.025;MAF_USDA=12.295
NC_035098.1	29167018	.	C	T	.	.	MAF_USDA=2.459
NC_035098.1	29167143	.	C	T	.	.	MAF_USDA=2.459
NC_035098.1	29167145	.	A	G	.	.	MAF_USDA=2.459
NC_035098.1	29167174	.	A	G	.	.	MAF_INRAE=25.316;MAF_USDA=20.0
NC_035098.1	29167185	.	G	A	.	.	MAF_USDA=2.459
NC_035098.1	29167190	.	G	T	.	.	MAF_INRAE=1.667;MAF_USDA=4.098
NC_035098.1	29167210	.	C	T	.	.	MAF_USDA=2.459
NC_035098.1	29167225	.	T	C	.	.	MAF_USDA=2.459
NC_035098.1	29167265	.	C	T	.	.	MAF_INRAE=36.667;MAF_USDA=13.529
NC_035098.1	29167290	.	C	T	.	.	MAF_INRAE=3.333
NC_035098.1	29167293	.	T	C	.	.	MAF_USDA=3.279
NC_035098.1	29167341	.	A	T	.	.	MAF_INRAE=29.167;MAF_USDA=4.706
NC_035098.1	29167349	.	T	G	.	.	MAF_USDA=2.459
NC_035098.1	29167354	.	T	C	.	.	MAF_USDA=2.459
NC_035098.1	29167379	.	A	T	.	.	MAF_USDA=2.459
NC_035098.1	29167470	.	G	C	.	.	MAF_INRAE=15.823;MAF_USDA=11.765
NC_035098.1	29167507	.	G	A	.	.	MAF_USDA=4.706
NC_035098.1	29167522	.	T	C	.	.	MAF_USDA=1.639
NC_035098.1	29167523	.	G	A	.	.	MAF_USDA=2.459
NC_035098.1	29167526	.	A	G	.	.	MAF_INRAE=25.0;MAF_USDA=35.294
NC_035098.1	29167527	.	A	T	.	.	MAF_USDA=3.279
NC_035098.1	29167547	.	T	C	.	.	MAF_USDA=1.639
NC_035098.1	29167559	.	C	T	.	.	MAF_USDA=2.459
NC_035098.1	29167629	.	A	T	.	.	MAF_USDA=1.639
NC_035098.1	29167770	.	C	T	.	.	MAF_INRAE=20.253;MAF_USDA=4.918
NC_035098.1	29167787	.	G	C	.	.	MAF_INRAE=6.329;MAF_USDA=9.412
NC_035098.1	29167788	.	T	C	.	.	MAF_INRAE=15.823;MAF_USDA=12.353
NC_035098.1	29167789	.	G	T	.	.	MAF_USDA=1.639
NC_035098.1	29167800	.	G	A	.	.	MAF_USDA=1.639
NC_035098.1	29167802	.	G	T	.	.	MAF_USDA=1.639
NC_035098.1	29167814	.	G	A	.	.	MAF_INRAE=15.823;MAF_USDA=9.412
NC_035098.1	29167822	.	T	G	.	.	MAF_USDA=1.639
NC_035098.1	29167861	.	A	T	.	.	MAF_USDA=5.738
NC_035098.1	29167887	.	T	G	.	.	MAF_USDA=2.941
NC_035098.1	29167922	.	T	A	.	.	MAF_INRAE=25.316;MAF_USDA=21.176
NC_035098.1	29168024	.	G	A	.	.	MAF_INRAE=10.526
NC_035098.1	29168027	.	A	G	.	.	MAF_USDA=2.459
NC_035098.1	29168039	.	A	C	.	.	MAF_USDA=1.639
NC_035098.1	29168207	.	G	A	.	.	MAF_INRAE=10.127;MAF_USDA=7.647
NC_035098.1	29168211	.	G	A	.	.	MAF_USDA=2.941
NC_035098.1	29168245	.	C	T	.	.	MAF_USDA=3.529
NC_035098.1	29168300	.	G	T	.	.	MAF_USDA=6.557
NC_035098.1	29168487	.	T	G	.	.	MAF_USDA=2.459
NC_035098.1	29168533	.	C	G	.	.	MAF_USDA=2.459
NC_035098.1	29168617	.	T	A	.	.	MAF_USDA=2.941
NC_035098.1	29168644	.	G	A	.	.	MAF_INRAE=9.494;MAF_USDA=10.588
NC_035098.1	29168704	.	A	G	.	.	MAF_USDA=5.738
NC_035098.1	29168722	.	A	C	.	.	MAF_INRAE=10.526
NC_035098.1	29168759	.	C	A	.	.	MAF_USDA=2.459
NC_035098.1	29168851	.	A	G	.	.	MAF_USDA=5.294
NC_035098.1	29168862	.	G	T	.	.	MAF_USDA=3.279
NC_035098.1	29168885	.	G	C	.	.	MAF_INRAE=5.263
NC_035098.1	29168983	.	T	G	.	.	MAF_INRAE=6.329;MAF_USDA=9.412
NC_035098.1	29169048	.	T	G	.	.	MAF_USDA=2.459
NC_035098.1	29169109	.	A	G	.	.	MAF_INRAE=5.263
NC_035098.1	29169162	.	C	A	.	.	MAF_USDA=3.279
NC_035098.1	29169165	.	G	T	.	.	MAF_USDA=8.824
NC_035098.1	29169173	.	C	T	.	.	MAF_USDA=4.167
NC_035098.1	29169210	.	G	C	.	.	MAF_INRAE=15.823;MAF_USDA=8.824
NC_035098.1	29169252	.	T	C	.	.	MAF_INRAE=25.949;MAF_USDA=21.765
NC_035098.1	29169347	.	A	C	.	.	MAF_INRAE=10.127;MAF_USDA=6.471
NC_035098.1	29169481	.	A	G	.	.	MAF_INRAE=23.333;MAF_USDA=37.5
NC_035098.1	29169505	.	T	C	.	.	MAF_USDA=2.459
NC_035098.1	29169552	.	C	A	.	.	MAF_INRAE=15.823;MAF_USDA=27.083
NC_035098.1	29169554	.	T	G	.	.	MAF_USDA=2.459
NC_035098.1	29169699	.	G	T	.	.	MAF_USDA=1.639
NC_035098.1	29169794	.	A	T	.	.	MAF_USDA=1.639
NC_035098.1	29169854	.	A	C	.	.	MAF_USDA=2.459
NC_035098.1	29169860	.	G	T	.	.	MAF_USDA=2.459
NC_035098.1	29169872	.	A	C	.	.	MAF_USDA=1.639
NC_035098.1	29169920	.	T	C	.	.	MAF_INRAE=1.667;MAF_USDA=4.098
NC_035098.1	29170028	.	T	A	.	.	MAF_INRAE=1.667;MAF_USDA=3.279
NC_035098.1	29170057	.	G	T	.	.	MAF_USDA=3.279
NC_035098.1	29170083	.	C	T	.	.	MAF_USDA=1.639
NC_035098.1	29170100	.	T	G	.	.	MAF_INRAE=17.722;MAF_USDA=22.353
NC_035098.1	29170153	.	G	A	.	.	MAF_INRAE=1.667;MAF_USDA=3.279
NC_035098.1	29170162	.	T	C	.	.	MAF_INRAE=7.5;MAF_USDA=1.639
NC_035098.1	29170168	.	C	T	.	.	MAF_INRAE=15.823;MAF_USDA=11.765
NC_035098.1	29170191	.	G	T	.	.	MAF_USDA=10.417
NC_035098.1	29170226	.	T	G	.	.	MAF_USDA=4.167
NC_035098.1	29170373	.	C	G	.	.	MAF_INRAE=5.263;MAF_USDA=10.417
NC_035098.1	29170383	.	C	A	.	.	MAF_USDA=4.098
NC_035098.1	29170413	.	C	T	.	.	MAF_USDA=2.459
NC_035098.1	29170421	.	T	C	.	.	MAF_USDA=3.279
NC_035098.1	29170424	.	G	A	.	.	MAF_USDA=3.279
NC_035098.1	29170462	.	A	G	.	.	MAF_USDA=2.459
NC_035098.1	29170471	.	A	G	.	.	MAF_USDA=4.918
NC_035098.1	29170510	.	T	G	.	.	MAF_INRAE=5.263;MAF_USDA=14.706
NC_035098.1	29170513	.	T	C	.	.	MAF_USDA=4.098
NC_035098.1	29170690	.	A	C	.	.	MAF_USDA=10.656
NC_035098.1	29170723	.	C	T	.	.	MAF_USDA=1.639
NC_035098.1	29170731	.	T	G	.	.	MAF_USDA=4.118
NC_035098.1	29170758	.	G	C	.	.	MAF_INRAE=5.263;MAF_USDA=9.412
NC_035098.1	29170796	.	G	T	.	.	MAF_INRAE=7.595;MAF_USDA=10.588
NC_035098.1	29170799	.	A	C	.	.	MAF_USDA=1.639
NC_035098.1	29170890	.	A	G	.	.	MAF_INRAE=40.506;MAF_USDA=19.412
NC_035098.1	29171018	.	G	T	.	.	MAF_INRAE=41.139;MAF_USDA=30.0
NC_035098.1	29171045	.	C	T	.	.	MAF_USDA=4.918
NC_035098.1	29171055	.	A	G	.	.	MAF_INRAE=15.823;MAF_USDA=14.706
NC_035098.1	29171067	.	T	G	.	.	MAF_INRAE=18.987;MAF_USDA=6.25
NC_035098.1	29171068	.	G	C	.	.	MAF_INRAE=15.833;MAF_USDA=33.333
NC_035098.1	29171094	.	T	C	.	.	MAF_USDA=3.279
NC_035098.1	29171132	.	G	T	.	.	MAF_INRAE=43.038;MAF_USDA=38.235
NC_035098.1	29171139	.	T	A	.	.	MAF_USDA=3.279
NC_035098.1	29171205	.	T	C	.	.	MAF_INRAE=27.215;MAF_USDA=18.235
NC_035098.1	29171233	.	T	G,C	.	.	MAF_INRAE=21.053
NC_035098.1	29171263	.	C	T	.	.	MAF_USDA=1.639
NC_035098.1	29171264	.	G	A	.	.	MAF_USDA=4.706
NC_035098.1	29171324	.	T	G	.	.	MAF_USDA=15.882
NC_035098.1	29171328	.	C	A	.	.	MAF_USDA=3.279
NC_035098.1	29171448	.	C	A	.	.	MAF_INRAE=26.582;MAF_USDA=17.647
NC_035098.1	29171540	.	G	T	.	.	MAF_USDA=2.459
NC_035098.1	29171577	.	G	C	.	.	MAF_INRAE=5.263;MAF_USDA=8.197
NC_035098.1	29171614	.	A	G	.	.	MAF_INRAE=15.823;MAF_USDA=7.059
NC_035098.1	29171615	.	A	T	.	.	MAF_USDA=2.459
NC_035098.1	29171616	.	T	A	.	.	MAF_USDA=2.459
NC_035098.1	29171617	.	A	T	.	.	MAF_USDA=2.459
NC_035098.1	29171661	.	A	G	.	.	MAF_USDA=2.459
NC_035098.1	29171687	.	G	A	.	.	MAF_INRAE=1.667;MAF_USDA=2.941
NC_035098.1	29171702	.	G	A	.	.	MAF_USDA=2.459
NC_035098.1	29171762	.	A	T	.	.	MAF_USDA=5.882
NC_035098.1	29171780	.	T	C	.	.	MAF_USDA=4.918
NC_035098.1	29171858	.	C	T	.	.	MAF_INRAE=13.924;MAF_USDA=2.353
NC_035098.1	29171898	.	A	C	.	.	MAF_USDA=2.459
NC_035098.1	29171921	.	A	G	.	.	MAF_INRAE=48.101;MAF_USDA=28.824
NC_035098.1	29171924	.	T	G	.	.	MAF_USDA=3.279
NC_035098.1	29171996	.	T	C	.	.	MAF_INRAE=27.215;MAF_USDA=17.647
NC_035098.1	29172000	.	C	A	.	.	MAF_INRAE=6.329;MAF_USDA=9.412
NC_035098.1	29172030	.	G	T	.	.	MAF_USDA=2.459
NC_035098.1	29172041	.	T	C	.	.	MAF_USDA=1.639
NC_035098.1	29172078	.	T	C	.	.	MAF_USDA=2.459
NC_035098.1	29172116	.	C	T	.	.	MAF_USDA=1.639
NC_035098.1	29172236	.	G	A	.	.	MAF_USDA=4.706
NC_035098.1	29172281	.	T	C	.	.	MAF_USDA=2.459
NC_035098.1	29172298	.	A	T	.	.	MAF_INRAE=15.823;MAF_USDA=8.235
NC_035098.1	29172345	.	A	G	.	.	MAF_USDA=1.639
NC_035098.1	29172363	.	G	T	.	.	MAF_INRAE=5.263
NC_035098.1	29172412	.	C	T	.	.	MAF_INRAE=43.038;MAF_USDA=28.235
NC_035098.1	29172431	.	T	G	.	.	MAF_USDA=3.529
NC_035098.1	29172465	.	G	C	.	.	MAF_INRAE=43.038;MAF_USDA=25.0
NC_035098.1	29172520	.	G	A	.	.	MAF_INRAE=43.038;MAF_USDA=25.882
NC_035098.1	29172528	.	T	G	.	.	MAF_INRAE=43.038;MAF_USDA=28.824
NC_035098.1	29172548	.	G	A	.	.	MAF_USDA=7.377
NC_035098.1	29172559	.	T	G	.	.	MAF_INRAE=46.667;MAF_USDA=39.583
NC_035098.1	29172691	.	A	C	.	.	MAF_INRAE=43.038;MAF_USDA=31.765
NC_035098.1	29172782	.	G	A	.	.	MAF_USDA=2.459
NC_035098.1	29172790	.	A	C	.	.	MAF_INRAE=32.278;MAF_USDA=47.647
NC_035098.1	29172809	.	G	T	.	.	MAF_USDA=1.639
NC_035098.1	29172836	.	T	G	.	.	MAF_INRAE=27.215;MAF_USDA=13.529
NC_035098.1	29172856	.	G	A	.	.	MAF_USDA=4.918
NC_035098.1	29172873	.	G	T	.	.	MAF_USDA=4.167
NC_035098.1	29172888	.	A	C	.	.	MAF_USDA=2.459
NC_035098.1	29172904	.	C	A	.	.	MAF_INRAE=15.19;MAF_USDA=8.235
NC_035098.1	29172951	.	G	T	.	.	MAF_INRAE=27.215;MAF_USDA=20.833
NC_035098.1	29172963	.	G	T	.	.	MAF_INRAE=27.215;MAF_USDA=16.667
NC_035098.1	29172969	.	T	G	.	.	MAF_USDA=6.25
NC_035098.1	29172971	.	A	T	.	.	MAF_INRAE=43.038;MAF_USDA=31.176
NC_035098.1	29172986	.	G	C	.	.	MAF_USDA=2.459
NC_035098.1	29172997	.	C	T	.	.	MAF_INRAE=43.038;MAF_USDA=30.588
NC_035098.1	29173003	.	C	T	.	.	MAF_INRAE=43.038;MAF_USDA=30.588
NC_035098.1	29173008	.	C	T	.	.	MAF_USDA=1.639
NC_035098.1	29173016	.	A	T	.	.	MAF_USDA=2.459
NC_035098.1	29173018	.	T	C	.	.	MAF_USDA=1.639
NC_035098.1	29173046	.	A	T	.	.	MAF_INRAE=5.263;MAF_USDA=9.016
NC_035098.1	29173048	.	A	C	.	.	MAF_USDA=3.529
NC_035098.1	29173104	.	T	G	.	.	MAF_INRAE=24.684;MAF_USDA=6.471
NC_035098.1	29173180	.	A	T	.	.	MAF_INRAE=22.152;MAF_USDA=6.667
NC_035098.1	29173192	.	G	T	.	.	MAF_USDA=2.459
NC_035098.1	29173229	.	T	G	.	.	MAF_USDA=3.279
NC_035098.1	29173244	.	T	C	.	.	MAF_USDA=3.279
NC_035098.1	29173247	.	T	G	.	.	MAF_USDA=3.279
NC_035098.1	29173263	.	G	T	.	.	MAF_INRAE=5.263
NC_035098.1	29173272	.	C	A	.	.	MAF_USDA=3.279
NC_035098.1	29173275	.	T	C	.	.	MAF_USDA=3.279
NC_035098.1	29173317	.	C	T	.	.	MAF_USDA=3.279
NC_035098.1	29173361	.	C	T	.	.	MAF_USDA=3.279
NC_035098.1	29173374	.	G	A	.	.	MAF_INRAE=29.747;MAF_USDA=9.412
NC_035098.1	29173402	.	C	T	.	.	MAF_INRAE=5.263
NC_035098.1	29173476	.	A	T	.	.	MAF_USDA=3.279
NC_035098.1	29173494	.	T	A	.	.	MAF_USDA=4.918
NC_035098.1	29173534	.	G	A	.	.	MAF_USDA=1.765
NC_035098.1	29173544	.	T	C	.	.	MAF_INRAE=5.263;MAF_USDA=8.197
NC_035098.1	29173635	.	T	A	.	.	MAF_USDA=2.459
NC_035098.1	29173664	.	G	A	.	.	MAF_INRAE=49.367;MAF_USDA=26.471
NC_035098.1	29173665	.	C	A	.	.	MAF_INRAE=48.333;MAF_USDA=26.471
NC_035098.1	29173686	.	A	G	.	.	MAF_USDA=2.459
NC_035098.1	29173711	.	G	T	.	.	MAF_INRAE=5.263
NC_035098.1	29173777	.	C	T	.	.	MAF_INRAE=34.177;MAF_USDA=37.059
NC_035098.1	29173855	.	G	A	.	.	MAF_USDA=2.941
NC_035098.1	29173891	.	G	A	.	.	MAF_INRAE=49.367;MAF_USDA=27.059
NC_035098.1	29173955	.	T	C	.	.	MAF_INRAE=26.582;MAF_USDA=10.0
NC_035098.1	29173963	.	G	A	.	.	MAF_INRAE=1.667;MAF_USDA=3.279
NC_035098.1	29174025	.	A	T	.	.	MAF_USDA=6.25
NC_035098.1	29174110	.	C	A	.	.	MAF_INRAE=33.544;MAF_USDA=40.588
NC_035098.1	29174122	.	T	C	.	.	MAF_INRAE=49.367;MAF_USDA=26.471
NC_035098.1	29174262	.	G	T	.	.	MAF_USDA=4.918
NC_035098.1	29174365	.	G	A	.	.	MAF_USDA=2.459
NC_035098.1	29174475	.	C	T	.	.	MAF_INRAE=15.823;MAF_USDA=9.412
NC_035098.1	29174512	.	A	C	.	.	MAF_USDA=2.459
NC_035098.1	29174571	.	A	C	.	.	MAF_INRAE=15.823;MAF_USDA=12.941
NC_035098.1	29174593	.	T	G	.	.	MAF_USDA=2.459
NC_035098.1	29174641	.	T	A	.	.	MAF_INRAE=23.418;MAF_USDA=9.412
NC_035098.1	29174676	.	C	A	.	.	MAF_USDA=2.459
NC_035098.1	29174677	.	T	C	.	.	MAF_USDA=2.459
NC_035098.1	29174679	.	G	T	.	.	MAF_USDA=2.459
NC_035098.1	29174759	.	A	G	.	.	MAF_INRAE=15.823;MAF_USDA=27.083
NC_035098.1	29174777	.	T	C	.	.	MAF_INRAE=49.367;MAF_USDA=16.667
NC_035098.1	29174929	.	G	A	.	.	MAF_INRAE=15.823;MAF_USDA=12.353
NC_035098.1	29174941	.	G	T	.	.	MAF_INRAE=15.823;MAF_USDA=12.353
NC_035098.1	29174961	.	C	A	.	.	MAF_INRAE=26.582;MAF_USDA=13.529
NC_035098.1	29174994	.	C	A	.	.	MAF_INRAE=25.949;MAF_USDA=11.765
NC_035098.1	29174997	.	T	C	.	.	MAF_INRAE=32.5;MAF_USDA=39.412
NC_035098.1	29175066	.	C	T	.	.	MAF_USDA=6.557
NC_035098.1	29175091	.	C	T	.	.	MAF_INRAE=26.582;MAF_USDA=14.118
NC_035098.1	29175123	.	G	A	.	.	MAF_USDA=8.197
NC_035098.1	29175129	.	C	A	.	.	MAF_USDA=18.75
NC_035098.1	29175131	.	A	C	.	.	MAF_USDA=16.667
NC_035098.1	29175167	.	G	A	.	.	MAF_USDA=1.639
NC_035098.1	29175189	.	G	A	.	.	MAF_INRAE=15.823;MAF_USDA=11.765
NC_035098.1	29175194	.	C	T	.	.	MAF_INRAE=30.833;MAF_USDA=43.443
NC_035098.1	29175196	.	C	T	.	.	MAF_INRAE=32.5;MAF_USDA=47.917
NC_035098.1	29175251	.	A	G	.	.	MAF_USDA=11.475
NC_035098.1	29175260	.	C	T	.	.	MAF_USDA=10.588
NC_035098.1	29175264	.	G	A	.	.	MAF_INRAE=32.5;MAF_USDA=42.353
NC_035098.1	29175273	.	A	T	.	.	MAF_USDA=9.836
NC_035098.1	29175283	.	C	T	.	.	MAF_INRAE=30.0;MAF_USDA=14.118
NC_035098.1	29175412	.	A	G	.	.	MAF_USDA=1.639
NC_035098.1	29175523	.	A	C	.	.	MAF_INRAE=33.544;MAF_USDA=41.765
NC_035098.1	29175543	.	G	T	.	.	MAF_USDA=2.459
NC_035098.1	29175590	.	T	C	.	.	MAF_INRAE=13.924;MAF_USDA=6.471
NC_035098.1	29175602	.	G	C	.	.	MAF_USDA=2.459
NC_035098.1	29175604	.	C	A	.	.	MAF_USDA=2.353
NC_035098.1	29175744	.	C	T	.	.	MAF_USDA=7.377
NC_035098.1	29175842	.	A	T	.	.	MAF_USDA=3.529
NC_035098.1	29175864	.	A	G	.	.	MAF_INRAE=43.038;MAF_USDA=41.176
NC_035098.1	29175870	.	G	A	.	.	MAF_INRAE=1.667
NC_035098.1	29175874	.	G	T	.	.	MAF_INRAE=1.667
NC_035098.1	29175878	.	T	A	.	.	MAF_INRAE=1.667
NC_035098.1	29175885	.	C	A	.	.	MAF_USDA=1.639
NC_035098.1	29175912	.	G	T	.	.	MAF_INRAE=5.263
NC_035098.1	29175914	.	G	T	.	.	MAF_INRAE=33.544;MAF_USDA=22.353
NC_035098.1	29175935	.	A	G	.	.	MAF_INRAE=6.329;MAF_USDA=9.412
NC_035098.1	29175940	.	G	T	.	.	MAF_USDA=1.639
NC_035098.1	29175981	.	C	T	.	.	MAF_USDA=4.918
NC_035098.1	29176078	.	G	A	.	.	MAF_USDA=1.639
NC_035098.1	29176088	.	C	T	.	.	MAF_USDA=1.639
NC_035098.1	29176099	.	A	T	.	.	MAF_INRAE=25.316;MAF_USDA=11.176
NC_035098.1	29176127	.	A	C	.	.	MAF_INRAE=1.667
NC_035098.1	29176161	.	C	A	.	.	MAF_INRAE=15.823;MAF_USDA=12.941
NC_035098.1	29176177	.	G	A	.	.	MAF_USDA=2.459
NC_035098.1	29176185	.	A	T	.	.	MAF_INRAE=33.544;MAF_USDA=20.833
NC_035098.1	29176220	.	G	A	.	.	MAF_USDA=5.833
NC_035098.1	29176276	.	T	A	.	.	MAF_USDA=2.459
NC_035098.1	29176283	.	C	T	.	.	MAF_INRAE=33.544;MAF_USDA=22.941
NC_035098.1	29176366	.	C	T	.	.	MAF_INRAE=15.823;MAF_USDA=13.529
NC_035098.1	29176442	.	C	A	.	.	MAF_INRAE=36.842;MAF_USDA=20.833
NC_035098.1	29176457	.	G	A	.	.	MAF_INRAE=15.823;MAF_USDA=14.118
NC_035098.1	29176472	.	T	A	.	.	MAF_USDA=2.459
NC_035098.1	29176500	.	T	C	.	.	MAF_INRAE=48.101;MAF_USDA=37.647
NC_035098.1	29176595	.	T	C	.	.	MAF_INRAE=28.481;MAF_USDA=44.118
NC_035098.1	29176675	.	C	T	.	.	MAF_INRAE=34.177;MAF_USDA=27.647
NC_035098.1	29176724	.	C	A	.	.	MAF_USDA=5.882
NC_035098.1	29176753	.	G	A	.	.	MAF_USDA=5.738
NC_035098.1	29176761	.	C	T	.	.	MAF_USDA=3.279
NC_035098.1	29176762	.	G	A	.	.	MAF_INRAE=17.089;MAF_USDA=10.588
NC_035098.1	29176856	.	G	A	.	.	MAF_USDA=2.459
NC_035098.1	29176873	.	T	C	.	.	MAF_INRAE=28.481;MAF_USDA=43.529
NC_035098.1	29176892	.	C	T	.	.	MAF_USDA=1.639
NC_035098.1	29176912	.	C	T	.	.	MAF_INRAE=41.772;MAF_USDA=20.588
NC_035098.1	29176920	.	A	G	.	.	MAF_USDA=1.639
NC_035098.1	29176960	.	T	A	.	.	MAF_USDA=4.706
NC_035098.1	29176965	.	T	A	.	.	MAF_INRAE=22.785;MAF_USDA=8.824
NC_035098.1	29176975	.	G	A	.	.	MAF_INRAE=32.911;MAF_USDA=30.0
NC_035098.1	29177006	.	G	T	.	.	MAF_USDA=1.639
NC_035098.1	29177117	.	A	G	.	.	MAF_INRAE=33.544;MAF_USDA=22.353
NC_035098.1	29177164	.	G	T	.	.	MAF_INRAE=26.582;MAF_USDA=50.0
NC_035098.1	29177185	.	A	G	.	.	MAF_USDA=8.235
NC_035098.1	29177206	.	G	A	.	.	MAF_USDA=2.459
NC_035098.1	29177209	.	A	C	.	.	MAF_USDA=2.459
NC_035098.1	29177293	.	G	A	.	.	MAF_INRAE=15.823;MAF_USDA=9.412
NC_035098.1	29177298	.	G	A	.	.	MAF_INRAE=15.823;MAF_USDA=8.824
NC_035098.1	29177309	.	T	G	.	.	MAF_USDA=1.639
NC_035098.1	29177327	.	G	A	.	.	MAF_INRAE=1.667
NC_035098.1	29177430	.	C	T	.	.	MAF_INRAE=49.367;MAF_USDA=40.588
NC_035098.1	29177446	.	G	A	.	.	MAF_USDA=2.459
NC_035098.1	29177473	.	G	A	.	.	MAF_USDA=4.918
NC_035098.1	29177482	.	G	A	.	.	MAF_USDA=2.459
NC_035098.1	29177539	.	T	G	.	.	MAF_INRAE=49.367;MAF_USDA=40.588
NC_035098.1	29177549	.	A	C	.	.	MAF_INRAE=49.367;MAF_USDA=41.176
NC_035098.1	29177551	.	T	A	.	.	MAF_USDA=3.529
NC_035098.1	29177615	.	G	T	.	.	MAF_INRAE=50.0;MAF_USDA=38.235
NC_035098.1	29177618	.	A	T	.	.	MAF_USDA=1.639
NC_035098.1	29177629	.	A	G	.	.	MAF_USDA=3.279
NC_035098.1	29177693	.	G	T	.	.	MAF_USDA=5.738
NC_035098.1	29177758	.	A	T	.	.	MAF_USDA=2.459
NC_035098.1	29177759	.	T	C	.	.	MAF_INRAE=15.823;MAF_USDA=15.882
NC_035098.1	29177774	.	A	T	.	.	MAF_INRAE=50.0;MAF_USDA=45.294
NC_035098.1	29177791	.	G	T	.	.	MAF_USDA=2.459
NC_035098.1	29177795	.	G	C	.	.	MAF_INRAE=33.544;MAF_USDA=27.059
NC_035098.1	29177797	.	A	T	.	.	MAF_USDA=2.459
NC_035098.1	29177798	.	T	A	.	.	MAF_USDA=2.459
NC_035098.1	29177826	.	A	T	.	.	MAF_USDA=3.529
NC_035098.1	29177851	.	A	T	.	.	MAF_USDA=1.639
NC_035098.1	29177864	.	T	C	.	.	MAF_INRAE=48.734;MAF_USDA=43.529
NC_035098.1	29177924	.	A	G	.	.	MAF_INRAE=49.367;MAF_USDA=42.353
NC_035098.1	29177938	.	A	G	.	.	MAF_USDA=1.639
NC_035098.1	29177939	.	G	A	.	.	MAF_USDA=10.417
NC_035098.1	29177949	.	T	G	.	.	MAF_INRAE=49.367;MAF_USDA=42.941
NC_035098.1	29177954	.	T	C	.	.	MAF_INRAE=49.367;MAF_USDA=42.941
NC_035098.1	29177963	.	G	T	.	.	MAF_INRAE=15.823;MAF_USDA=17.059
NC_035098.1	29177964	.	A	G	.	.	MAF_INRAE=48.333;MAF_USDA=42.941
NC_035098.1	29177968	.	T	C	.	.	MAF_INRAE=48.333;MAF_USDA=42.941
NC_035098.1	29177972	.	A	C	.	.	MAF_USDA=2.941
NC_035098.1	29177997	.	G	A	.	.	MAF_INRAE=49.367;MAF_USDA=42.262
NC_035098.1	29178015	.	G	A	.	.	MAF_USDA=2.459
NC_035098.1	29178019	.	T	A	.	.	MAF_INRAE=49.367;MAF_USDA=41.176
NC_035098.1	29178021	.	G	T	.	.	MAF_USDA=4.918
NC_035098.1	29178025	.	A	G	.	.	MAF_INRAE=5.263
NC_035098.1	29178030	.	C	A	.	.	MAF_USDA=2.459
NC_035098.1	29178040	.	C	A	.	.	MAF_INRAE=17.722;MAF_USDA=9.412
NC_035098.1	29178058	.	G	A	.	.	MAF_USDA=41.176
NC_035098.1	29178068	.	A	G	.	.	MAF_INRAE=40.0;MAF_USDA=41.667
NC_035098.1	29178072	.	T	C	.	.	MAF_USDA=39.583
NC_035098.1	29178087	.	A	C	.	.	MAF_USDA=31.928
NC_035098.1	29178100	.	C	A	.	.	MAF_USDA=30.952
NC_035098.1	29178132	.	G	T	.	.	MAF_USDA=1.667
NC_035098.1	29178135	.	A	C	.	.	MAF_USDA=5.0
NC_035098.1	29178143	.	A	G	.	.	MAF_USDA=35.714
NC_035098.1	29178164	.	A	T	.	.	MAF_USDA=39.157
NC_035098.1	29178170	.	T	C	.	.	MAF_USDA=36.747
NC_035098.1	29178171	.	C	T	.	.	MAF_USDA=36.747
NC_035098.1	29178211	.	C	T	.	.	MAF_USDA=1.724
NC_035098.1	29178235	.	C	A	.	.	MAF_USDA=16.265
NC_035098.1	29178239	.	G	A	.	.	MAF_USDA=40.361
NC_035098.1	29178241	.	A	T	.	.	MAF_USDA=2.542
NC_035098.1	29178275	.	C	T	.	.	MAF_USDA=1.695
NC_035098.1	29178276	.	G	A	.	.	MAF_USDA=6.024
NC_035098.1	29178307	.	T	G	.	.	MAF_USDA=2.459
NC_035098.1	29178324	.	T	C	.	.	MAF_INRAE=48.734;MAF_USDA=47.059
NC_035098.1	29178330	.	G	C	.	.	MAF_INRAE=25.316;MAF_USDA=11.765
NC_035098.1	29178342	.	C	T	.	.	MAF_INRAE=25.316;MAF_USDA=11.765
NC_035098.1	29178351	.	C	A	.	.	MAF_INRAE=15.823;MAF_USDA=27.083
NC_035098.1	29178353	.	A	C	.	.	MAF_INRAE=32.911;MAF_USDA=27.647
NC_035098.1	29178362	.	G	A	.	.	MAF_INRAE=32.911;MAF_USDA=27.059
NC_035098.1	29178379	.	A	G	.	.	MAF_USDA=2.459
NC_035098.1	29178389	.	A	G	.	.	MAF_INRAE=49.367;MAF_USDA=47.647
NC_035098.1	29178391	.	C	T	.	.	MAF_USDA=4.918
NC_035098.1	29178406	.	C	T	.	.	MAF_USDA=1.639
NC_035098.1	29178432	.	C	T	.	.	MAF_INRAE=49.367;MAF_USDA=47.059
NC_035098.1	29178454	.	G	A	.	.	MAF_USDA=5.738
NC_035098.1	29178462	.	T	A	.	.	MAF_USDA=2.459
NC_035098.1	29178477	.	G	A	.	.	MAF_INRAE=15.19;MAF_USDA=10.0
NC_035098.1	29178528	.	G	T	.	.	MAF_USDA=2.459
NC_035098.1	29178590	.	T	C	.	.	MAF_USDA=2.459
NC_035098.1	29178592	.	A	C	.	.	MAF_USDA=4.918
NC_035098.1	29178616	.	G	T	.	.	MAF_INRAE=26.582;MAF_USDA=31.176
NC_035098.1	29178656	.	A	G	.	.	MAF_INRAE=15.823;MAF_USDA=16.471
NC_035098.1	29178708	.	C	T	.	.	MAF_USDA=1.639
NC_035098.1	29178735	.	G	C	.	.	MAF_INRAE=33.544;MAF_USDA=20.833
NC_035098.1	29178746	.	G	A	.	.	MAF_INRAE=16.456;MAF_USDA=16.471
NC_035098.1	29178747	.	T	C	.	.	MAF_USDA=2.459
NC_035098.1	29178751	.	C	T	.	.	MAF_USDA=2.459
NC_035098.1	29178810	.	T	G	.	.	MAF_USDA=2.459
NC_035098.1	29178854	.	T	A	.	.	MAF_INRAE=33.544;MAF_USDA=30.0
NC_035098.1	29178875	.	G	A	.	.	MAF_INRAE=33.544;MAF_USDA=28.824
NC_035098.1	29178906	.	A	G	.	.	MAF_INRAE=15.833
NC_035098.1	29178936	.	A	G	.	.	MAF_INRAE=32.911;MAF_USDA=30.588
NC_035098.1	29178945	.	G	C	.	.	MAF_USDA=1.639
NC_035098.1	29178990	.	G	A	.	.	MAF_USDA=1.639
NC_035098.1	29179014	.	G	T	.	.	MAF_USDA=1.639
NC_035098.1	29179146	.	T	G	.	.	MAF_USDA=2.459
NC_035098.1	29179158	.	G	A	.	.	MAF_INRAE=5.263
NC_035098.1	29179183	.	G	A	.	.	MAF_USDA=1.639
NC_035098.1	29179209	.	C	T	.	.	MAF_USDA=1.639
NC_035098.1	29179245	.	C	T	.	.	MAF_INRAE=23.418;MAF_USDA=12.353
NC_035098.1	29179251	.	C	T	.	.	MAF_USDA=1.639
NC_035098.1	29179252	.	G	A	.	.	MAF_USDA=1.765
NC_035098.1	29179260	.	T	A	.	.	MAF_USDA=2.459
NC_035098.1	29179288	.	A	T	.	.	MAF_INRAE=27.215;MAF_USDA=44.706
NC_035098.1	29179306	.	A	C	.	.	MAF_INRAE=28.481;MAF_USDA=35.294
NC_035098.1	29179309	.	T	G	.	.	MAF_USDA=2.459
NC_035098.1	29179334	.	A	G	.	.	MAF_INRAE=27.848;MAF_USDA=34.706
NC_035098.1	29179336	.	C	A	.	.	MAF_USDA=21.176
NC_035098.1	29179347	.	C	T	.	.	MAF_INRAE=5.263
NC_035098.1	29179350	.	G	A	.	.	MAF_INRAE=37.975;MAF_USDA=14.118
NC_035098.1	29179404	.	T	A	.	.	MAF_INRAE=6.329;MAF_USDA=9.412
NC_035098.1	29179415	.	A	C	.	.	MAF_USDA=10.417
NC_035098.1	29179416	.	C	A	.	.	MAF_INRAE=34.81;MAF_USDA=31.176
NC_035098.1	29179487	.	T	A	.	.	MAF_USDA=1.639
NC_035098.1	29179539	.	C	T	.	.	MAF_INRAE=34.177;MAF_USDA=28.824
NC_035098.1	29179562	.	C	G	.	.	MAF_USDA=3.279
NC_035098.1	29179620	.	T	A	.	.	MAF_USDA=5.0
NC_035098.1	29179669	.	C	A	.	.	MAF_USDA=4.918
NC_035098.1	29179683	.	G	T	.	.	MAF_INRAE=42.105;MAF_USDA=28.571
NC_035098.1	29179693	.	C	A	.	.	MAF_USDA=5.738
NC_035098.1	29180369	.	G	A	.	.	MAF_USDA=1.639
NC_035098.1	29180379	.	T	G	.	.	MAF_USDA=10.417
NC_035098.1	29180381	.	G	A	.	.	MAF_USDA=1.639
NC_035098.1	29180395	.	C	T	.	.	MAF_USDA=2.459
NC_035098.1	29180409	.	C	A	.	.	MAF_INRAE=42.105;MAF_USDA=30.357
NC_035098.1	29180454	.	G	A	.	.	MAF_USDA=1.695
NC_035098.1	29180457	.	T	C	.	.	MAF_INRAE=10.526;MAF_USDA=32.53
NC_035098.1	29180458	.	G	A	.	.	MAF_USDA=31.325
NC_035098.1	29180474	.	G	T	.	.	MAF_INRAE=42.105;MAF_USDA=31.765
NC_035098.1	29180485	.	G	A	.	.	MAF_INRAE=21.053;MAF_USDA=14.706
NC_035098.1	29180510	.	T	C	.	.	MAF_INRAE=42.105;MAF_USDA=29.412
NC_035098.1	29180513	.	A	C	.	.	MAF_USDA=29.412
NC_035098.1	29180518	.	A	G	.	.	MAF_INRAE=10.526;MAF_USDA=22.941
NC_035098.1	29180534	.	T	C	.	.	MAF_INRAE=42.105;MAF_USDA=31.25
NC_035098.1	29180563	.	T	A	.	.	MAF_USDA=2.459
NC_035098.1	29180565	.	C	T	.	.	MAF_INRAE=42.105;MAF_USDA=31.25
NC_035098.1	29180582	.	C	T	.	.	MAF_INRAE=34.177;MAF_USDA=31.176
NC_035098.1	29180593	.	A	G	.	.	MAF_INRAE=34.177;MAF_USDA=30.588
NC_035098.1	29180653	.	T	G	.	.	MAF_USDA=2.459
NC_035098.1	29180682	.	C	T	.	.	MAF_USDA=2.459
NC_035098.1	29180684	.	C	A	.	.	MAF_INRAE=36.076;MAF_USDA=32.353
NC_035098.1	29180685	.	G	A	.	.	MAF_USDA=4.918
NC_035098.1	29180699	.	A	G	.	.	MAF_INRAE=10.526;MAF_USDA=33.529
NC_035098.1	29180701	.	A	C	.	.	MAF_INRAE=34.167;MAF_USDA=30.588
NC_035098.1	29180711	.	G	C	.	.	MAF_INRAE=36.076;MAF_USDA=30.0
NC_035098.1	29180725	.	C	A	.	.	MAF_USDA=2.459
NC_035098.1	29180775	.	C	T	.	.	MAF_INRAE=36.076;MAF_USDA=31.765
NC_035098.1	29180815	.	G	T	.	.	MAF_INRAE=26.582;MAF_USDA=12.941
NC_035098.1	29180832	.	A	C	.	.	MAF_USDA=30.0
NC_035098.1	29180839	.	T	G	.	.	MAF_USDA=35.417
NC_035098.1	29180843	.	G	A	.	.	MAF_USDA=37.5
NC_035098.1	29180870	.	G	A	.	.	MAF_USDA=4.918
NC_035098.1	29180883	.	C	T	.	.	MAF_INRAE=25.949;MAF_USDA=45.882
NC_035098.1	29180885	.	A	G	.	.	MAF_USDA=1.639
NC_035098.1	29180889	.	G	A	.	.	MAF_USDA=2.459
NC_035098.1	29180909	.	G	A	.	.	MAF_INRAE=36.076;MAF_USDA=31.176
NC_035098.1	29180997	.	C	T	.	.	MAF_USDA=2.459
NC_035098.1	29181047	.	G	A	.	.	MAF_USDA=2.459
NC_035098.1	29181066	.	G	A	.	.	MAF_INRAE=36.076;MAF_USDA=31.765
NC_035098.1	29181175	.	T	C	.	.	MAF_INRAE=20.886;MAF_USDA=8.235
NC_035098.1	29181191	.	G	A	.	.	MAF_INRAE=36.076;MAF_USDA=32.353
NC_035098.1	29181212	.	A	G	.	.	MAF_INRAE=36.076;MAF_USDA=33.529
NC_035098.1	29181273	.	G	T	.	.	MAF_INRAE=35.443;MAF_USDA=31.765
NC_035098.1	29181277	.	C	A	.	.	MAF_INRAE=1.667
NC_035098.1	29181327	.	C	T	.	.	MAF_INRAE=6.329;MAF_USDA=9.412
NC_035098.1	29181364	.	A	C	.	.	MAF_INRAE=35.443;MAF_USDA=31.176
NC_035098.1	29181388	.	C	T	.	.	MAF_INRAE=35.443;MAF_USDA=31.176
NC_035098.1	29181526	.	G	A	.	.	MAF_USDA=2.459
NC_035098.1	29181608	.	C	A	.	.	MAF_INRAE=36.076;MAF_USDA=30.952
NC_035098.1	29181617	.	G	T	.	.	MAF_INRAE=2.532;MAF_USDA=3.529
NC_035098.1	29181623	.	G	C	.	.	MAF_INRAE=29.167;MAF_USDA=4.706
NC_035098.1	29181632	.	C	A	.	.	MAF_INRAE=42.105;MAF_USDA=31.765
NC_035098.1	29181641	.	T	C	.	.	MAF_USDA=4.167
NC_035098.1	29181648	.	G	T	.	.	MAF_USDA=2.941
NC_035098.1	29181682	.	C	T	.	.	MAF_USDA=2.459
NC_035098.1	29181704	.	A	G	.	.	MAF_INRAE=25.949;MAF_USDA=45.882
NC_035098.1	29181725	.	C	G	.	.	MAF_USDA=31.25
NC_035098.1	29181735	.	G	T	.	.	MAF_USDA=4.098
NC_035098.1	29181796	.	C	T	.	.	MAF_INRAE=29.114;MAF_USDA=16.471
NC_035098.1	29181800	.	A	C	.	.	MAF_INRAE=33.333;MAF_USDA=32.353
NC_035098.1	29181804	.	A	G	.	.	MAF_INRAE=32.5;MAF_USDA=31.176
NC_035098.1	29181840	.	G	A	.	.	MAF_USDA=3.279
NC_035098.1	29181883	.	G	A	.	.	MAF_INRAE=35.443;MAF_USDA=34.118
NC_035098.1	29181898	.	A	G	.	.	MAF_INRAE=25.949;MAF_USDA=50.0
NC_035098.1	29181937	.	A	T	.	.	MAF_INRAE=35.443;MAF_USDA=31.765
NC_035098.1	29181997	.	G	T	.	.	MAF_USDA=4.918
NC_035098.1	29182038	.	T	C	.	.	MAF_USDA=2.459
NC_035098.1	29182046	.	C	G	.	.	MAF_INRAE=36.076;MAF_USDA=33.529
NC_035098.1	29182056	.	C	T	.	.	MAF_INRAE=36.076;MAF_USDA=35.882
NC_035098.1	29182064	.	G	A	.	.	MAF_INRAE=36.076;MAF_USDA=31.765
NC_035098.1	29182070	.	A	G	.	.	MAF_INRAE=36.076;MAF_USDA=31.765
NC_035098.1	29182129	.	C	T	.	.	MAF_USDA=3.529
NC_035098.1	29182147	.	G	A	.	.	MAF_INRAE=12.025;MAF_USDA=5.738
NC_035098.1	29182153	.	G	T	.	.	MAF_INRAE=26.582;MAF_USDA=28.824
NC_035098.1	29182221	.	G	A	.	.	MAF_USDA=4.348
NC_035098.1	29182315	.	A	T	.	.	MAF_USDA=28.235
NC_035098.1	29182329	.	A	C	.	.	MAF_USDA=31.765
NC_035098.1	29182360	.	A	G	.	.	MAF_INRAE=35.443;MAF_USDA=28.235
NC_035098.1	29182370	.	A	C	.	.	MAF_INRAE=6.329;MAF_USDA=8.824
NC_035098.1	29182389	.	T	A	.	.	MAF_INRAE=36.076;MAF_USDA=30.588
NC_035098.1	29182440	.	C	T	.	.	MAF_USDA=2.459
NC_035098.1	29182450	.	C	T	.	.	MAF_INRAE=36.076;MAF_USDA=32.353
NC_035098.1	29182468	.	G	A	.	.	MAF_INRAE=36.076;MAF_USDA=30.588
NC_035098.1	29182490	.	G	A	.	.	MAF_USDA=3.279
NC_035098.1	29182513	.	C	T	.	.	MAF_USDA=1.639
NC_035098.1	29182521	.	C	G	.	.	MAF_INRAE=36.076;MAF_USDA=32.353
NC_035098.1	29182586	.	A	T	.	.	MAF_INRAE=36.076;MAF_USDA=32.353
NC_035098.1	29182603	.	C	T	.	.	MAF_INRAE=36.076;MAF_USDA=31.25
NC_035098.1	29182630	.	T	C	.	.	MAF_INRAE=36.076;MAF_USDA=32.941
NC_035098.1	29182634	.	A	G	.	.	MAF_USDA=3.529
NC_035098.1	29182637	.	A	T	.	.	MAF_INRAE=5.263
NC_035098.1	29182642	.	A	G	.	.	MAF_INRAE=35.443;MAF_USDA=30.0
NC_035098.1	29182666	.	G	A	.	.	MAF_USDA=4.918
NC_035098.1	29182667	.	C	T	.	.	MAF_INRAE=6.329;MAF_USDA=15.294
NC_035098.1	29182695	.	A	G	.	.	MAF_INRAE=36.076;MAF_USDA=32.941
NC_035098.1	29182743	.	T	C	.	.	MAF_INRAE=36.076;MAF_USDA=31.176
NC_035098.1	29182764	.	G	A	.	.	MAF_USDA=5.882
NC_035098.1	29182772	.	G	A	.	.	MAF_INRAE=36.076;MAF_USDA=31.176
NC_035098.1	29182775	.	A	G	.	.	MAF_INRAE=34.167;MAF_USDA=32.941
NC_035098.1	29182783	.	G	A	.	.	MAF_INRAE=36.076;MAF_USDA=31.176
NC_035098.1	29182800	.	C	T	.	.	MAF_INRAE=27.215;MAF_USDA=12.353
NC_035098.1	29182895	.	A	T	.	.	MAF_USDA=2.459
NC_035098.1	29182931	.	C	T	.	.	MAF_USDA=2.459
NC_035098.1	29182932	.	C	T	.	.	MAF_INRAE=36.076;MAF_USDA=31.765
NC_035098.1	29182942	.	C	T	.	.	MAF_INRAE=36.076;MAF_USDA=31.765
NC_035098.1	29182952	.	C	T	.	.	MAF_USDA=1.639
NC_035098.1	29182957	.	C	A	.	.	MAF_USDA=10.417
NC_035098.1	29183052	.	T	A	.	.	MAF_USDA=2.459
NC_035098.1	29183076	.	G	A	.	.	MAF_INRAE=34.81;MAF_USDA=31.765
NC_035098.1	29183123	.	C	A	.	.	MAF_USDA=2.459
NC_035098.1	29183143	.	G	A	.	.	MAF_USDA=2.459
NC_035098.1	29183151	.	C	A	.	.	MAF_INRAE=1.667;MAF_USDA=4.098
NC_035098.1	29183155	.	G	A	.	.	MAF_INRAE=37.342;MAF_USDA=13.529
NC_035098.1	29183208	.	C	T	.	.	MAF_INRAE=36.076;MAF_USDA=31.176
NC_035098.1	29183231	.	T	C	.	.	MAF_INRAE=36.076;MAF_USDA=30.0
NC_035098.1	29183240	.	G	A	.	.	MAF_INRAE=36.076;MAF_USDA=34.118
NC_035098.1	29183249	.	C	T	.	.	MAF_INRAE=20.253;MAF_USDA=5.882
NC_035098.1	29183256	.	T	G	.	.	MAF_INRAE=36.076;MAF_USDA=31.176
NC_035098.1	29183276	.	C	T	.	.	MAF_USDA=7.647
NC_035098.1	29183315	.	T	C	.	.	MAF_USDA=4.918
NC_035098.1	29183352	.	C	T	.	.	MAF_USDA=4.918
NC_035098.1	29183473	.	C	G	.	.	MAF_USDA=1.639
NC_035098.1	29183484	.	C	T	.	.	MAF_INRAE=2.532;MAF_USDA=7.647
NC_035098.1	29183488	.	T	G	.	.	MAF_USDA=2.459
NC_035098.1	29183519	.	T	C	.	.	MAF_INRAE=36.076;MAF_USDA=32.353
NC_035098.1	29183521	.	C	T	.	.	MAF_USDA=2.459
NC_035098.1	29183545	.	C	G	.	.	MAF_USDA=4.918
NC_035098.1	29183646	.	G	A	.	.	MAF_INRAE=36.076;MAF_USDA=32.941
NC_035098.1	29183659	.	G	T	.	.	MAF_INRAE=36.076;MAF_USDA=31.176
NC_035098.1	29183685	.	A	T	.	.	MAF_INRAE=1.667;MAF_USDA=4.098
NC_035098.1	29183700	.	G	T	.	.	MAF_INRAE=36.076;MAF_USDA=31.765
NC_035098.1	29183704	.	G	A	.	.	MAF_INRAE=34.167;MAF_USDA=31.765
NC_035098.1	29183709	.	C	T	.	.	MAF_INRAE=29.747;MAF_USDA=16.471
NC_035098.1	29183813	.	A	T	.	.	MAF_USDA=1.639
NC_035098.1	29183821	.	G	A	.	.	MAF_INRAE=27.215;MAF_USDA=12.353
NC_035098.1	29183862	.	G	C	.	.	MAF_USDA=2.459
NC_035098.1	29183918	.	G	C	.	.	MAF_USDA=1.639
NC_035098.1	29183922	.	T	A	.	.	MAF_INRAE=36.076;MAF_USDA=33.529
NC_035098.1	29183965	.	C	T	.	.	MAF_USDA=2.459
NC_035098.1	29184043	.	T	C	.	.	MAF_USDA=1.639
NC_035098.1	29184049	.	T	C	.	.	MAF_INRAE=25.949;MAF_USDA=46.471
NC_035098.1	29184057	.	T	A	.	.	MAF_USDA=3.529
NC_035098.1	29184100	.	G	A	.	.	MAF_USDA=2.459
NC_035098.1	29184136	.	T	G	.	.	MAF_INRAE=36.076;MAF_USDA=34.118
NC_035098.1	29184180	.	T	C	.	.	MAF_USDA=4.918
NC_035098.1	29184210	.	T	A	.	.	MAF_INRAE=36.076;MAF_USDA=33.529
NC_035098.1	29184217	.	C	A	.	.	MAF_INRAE=27.215;MAF_USDA=12.353
NC_035098.1	29184218	.	G	T	.	.	MAF_INRAE=34.167;MAF_USDA=35.294
NC_035098.1	29184248	.	A	G	.	.	MAF_INRAE=38.608;MAF_USDA=31.25
NC_035098.1	29184281	.	A	G	.	.	MAF_INRAE=5.263
NC_035098.1	29184283	.	C	T	.	.	MAF_INRAE=1.667;MAF_USDA=4.098
NC_035098.1	29184331	.	C	T	.	.	MAF_INRAE=35.443;MAF_USDA=33.529
NC_035098.1	29184334	.	G	A	.	.	MAF_USDA=2.459
NC_035098.1	29184388	.	A	G	.	.	MAF_USDA=3.529
NC_035098.1	29184396	.	G	T	.	.	MAF_INRAE=6.329;MAF_USDA=8.824
NC_035098.1	29184439	.	G	A	.	.	MAF_INRAE=35.443;MAF_USDA=31.176
NC_035098.1	29184444	.	G	A	.	.	MAF_INRAE=35.443;MAF_USDA=31.176
NC_035098.1	29184445	.	C	G	.	.	MAF_USDA=2.459
NC_035098.1	29184484	.	T	A	.	.	MAF_INRAE=36.076;MAF_USDA=31.176
NC_035098.1	29184485	.	A	T	.	.	MAF_USDA=2.459
NC_035098.1	29184534	.	T	A	.	.	MAF_USDA=1.639
NC_035098.1	29184623	.	G	C	.	.	MAF_USDA=1.639
NC_035098.1	29184659	.	C	G	.	.	MAF_USDA=1.639
NC_035098.1	29184677	.	T	C	.	.	MAF_INRAE=39.873;MAF_USDA=30.0
NC_035098.1	29184720	.	T	C	.	.	MAF_INRAE=2.5
NC_035098.1	29184723	.	C	T	.	.	MAF_INRAE=38.608;MAF_USDA=33.529
NC_035098.1	29184727	.	C	T	.	.	MAF_USDA=32.941
NC_035098.1	29184755	.	T	G	.	.	MAF_INRAE=37.975;MAF_USDA=32.353
NC_035098.1	29184781	.	G	A	.	.	MAF_INRAE=2.5;MAF_USDA=35.294
NC_035098.1	29184787	.	A	T	.	.	MAF_USDA=33.529
NC_035098.1	29184802	.	T	C	.	.	MAF_INRAE=35.0;MAF_USDA=33.529
NC_035098.1	29184809	.	G	T	.	.	MAF_INRAE=34.167;MAF_USDA=33.529
NC_035098.1	29184828	.	G	T	.	.	MAF_USDA=3.279
NC_035098.1	29184854	.	G	A	.	.	MAF_INRAE=2.532;MAF_USDA=3.529
NC_035098.1	29184869	.	G	C	.	.	MAF_INRAE=36.709;MAF_USDA=33.529
NC_035098.1	29184897	.	G	A	.	.	MAF_USDA=1.639
NC_035098.1	29184933	.	C	T	.	.	MAF_USDA=2.459
NC_035098.1	29184984	.	C	T	.	.	MAF_INRAE=25.949;MAF_USDA=49.412
NC_035098.1	29185011	.	G	T	.	.	MAF_INRAE=10.526;MAF_USDA=25.294
NC_035098.1	29185038	.	C	T	.	.	MAF_INRAE=36.076;MAF_USDA=30.588
NC_035098.1	29185080	.	C	T	.	.	MAF_INRAE=13.291;MAF_USDA=6.557
NC_035098.1	29185093	.	C	T	.	.	MAF_INRAE=13.291;MAF_USDA=2.353
NC_035098.1	29185111	.	T	G	.	.	MAF_USDA=2.083
NC_035098.1	29185113	.	C	T	.	.	MAF_USDA=2.083
NC_035098.1	29185117	.	T	C	.	.	MAF_USDA=2.083
NC_035098.1	29185143	.	G	A	.	.	MAF_USDA=1.639
NC_035098.1	29185147	.	G	C	.	.	MAF_INRAE=1.667;MAF_USDA=3.279
NC_035098.1	29185148	.	G	A	.	.	MAF_INRAE=1.667;MAF_USDA=3.279
NC_035098.1	29185149	.	G	A	.	.	MAF_USDA=2.459
NC_035098.1	29185152	.	G	T	.	.	MAF_INRAE=36.709;MAF_USDA=31.176
NC_035098.1	29185202	.	T	G	.	.	MAF_USDA=2.459
NC_035098.1	29185205	.	T	C	.	.	MAF_INRAE=36.076;MAF_USDA=34.118
NC_035098.1	29185241	.	T	C	.	.	MAF_INRAE=36.076;MAF_USDA=33.529
NC_035098.1	29185253	.	C	A	.	.	MAF_USDA=2.459
NC_035098.1	29185277	.	A	C	.	.	MAF_INRAE=35.443;MAF_USDA=33.529
NC_035098.1	29185342	.	A	T	.	.	MAF_USDA=5.738
NC_035098.1	29185347	.	G	T	.	.	MAF_USDA=1.639
NC_035098.1	29185349	.	C	T	.	.	MAF_USDA=3.529
NC_035098.1	29185428	.	G	A	.	.	MAF_USDA=2.459
NC_035098.1	29185500	.	A	C	.	.	MAF_INRAE=36.076;MAF_USDA=30.723
NC_035098.1	29185504	.	T	G	.	.	MAF_INRAE=20.833;MAF_USDA=31.25
NC_035098.1	29185510	.	C	G	.	.	MAF_INRAE=35.443;MAF_USDA=31.25
NC_035098.1	29185556	.	C	T	.	.	MAF_USDA=2.542
NC_035098.1	29185571	.	C	T	.	.	MAF_USDA=1.724
NC_035098.1	29185577	.	C	T	.	.	MAF_INRAE=36.076;MAF_USDA=30.488
NC_035098.1	29185590	.	T	C	.	.	MAF_USDA=3.448
NC_035098.1	29185620	.	G	A	.	.	MAF_INRAE=35.443;MAF_USDA=31.25
NC_035098.1	29185634	.	C	T	.	.	MAF_USDA=2.542
NC_035098.1	29185637	.	C	T	.	.	MAF_INRAE=36.076;MAF_USDA=31.25
NC_035098.1	29185722	.	T	C	.	.	MAF_INRAE=15.833;MAF_USDA=21.765
NC_035098.1	29185723	.	G	A	.	.	MAF_INRAE=15.833;MAF_USDA=21.176
NC_035098.1	29185781	.	C	T	.	.	MAF_USDA=28.571
NC_035098.1	29185811	.	A	G	.	.	MAF_INRAE=15.789;MAF_USDA=36.905
NC_035098.1	29185840	.	C	T	.	.	MAF_INRAE=31.667;MAF_USDA=31.25
NC_035098.1	29185888	.	C	T	.	.	MAF_INRAE=33.544;MAF_USDA=29.762
NC_035098.1	29185901	.	A	C	.	.	MAF_INRAE=37.975;MAF_USDA=13.69
NC_035098.1	29185969	.	G	T	.	.	MAF_USDA=1.667
NC_035098.1	29185973	.	C	T	.	.	MAF_INRAE=31.013;MAF_USDA=31.25
NC_035098.1	29185991	.	T	C	.	.	MAF_USDA=3.571
NC_035098.1	29186002	.	G	T	.	.	MAF_INRAE=5.263;MAF_USDA=3.39
NC_035098.1	29186012	.	T	C	.	.	MAF_INRAE=29.747;MAF_USDA=32.738
NC_035098.1	29186099	.	G	T	.	.	MAF_INRAE=33.544;MAF_USDA=34.706
NC_035098.1	29186100	.	A	G	.	.	MAF_INRAE=30.833;MAF_USDA=34.118
NC_035098.1	29186165	.	G	T	.	.	MAF_INRAE=27.848;MAF_USDA=16.471
NC_035098.1	29186176	.	G	A	.	.	MAF_USDA=3.529
NC_035098.1	29186202	.	A	G	.	.	MAF_USDA=2.459
NC_035098.1	29186260	.	A	T	.	.	MAF_INRAE=24.051;MAF_USDA=31.176
NC_035098.1	29186272	.	G	T	.	.	MAF_USDA=3.279
NC_035098.1	29186277	.	A	G	.	.	MAF_INRAE=23.418;MAF_USDA=25.0
NC_035098.1	29186292	.	G	T	.	.	MAF_INRAE=5.063;MAF_USDA=35.882
NC_035098.1	29186345	.	A	G	.	.	MAF_INRAE=36.076;MAF_USDA=32.353
NC_035098.1	29186362	.	C	T	.	.	MAF_USDA=3.529
NC_035098.1	29186364	.	G	A	.	.	MAF_INRAE=33.544;MAF_USDA=30.588
NC_035098.1	29186444	.	G	A	.	.	MAF_INRAE=36.076;MAF_USDA=32.941
NC_035098.1	29186466	.	A	C	.	.	MAF_INRAE=35.443;MAF_USDA=32.353
NC_035098.1	29186487	.	C	A	.	.	MAF_INRAE=35.443;MAF_USDA=31.765
NC_035098.1	29186510	.	A	C	.	.	MAF_INRAE=36.076;MAF_USDA=32.353
NC_035098.1	29186595	.	G	T	.	.	MAF_USDA=6.557
NC_035098.1	29186603	.	A	C	.	.	MAF_INRAE=5.063;MAF_USDA=34.706
NC_035098.1	29186605	.	A	T	.	.	MAF_INRAE=35.443;MAF_USDA=30.588
NC_035098.1	29186642	.	C	T	.	.	MAF_USDA=6.25
NC_035098.1	29186762	.	C	G	.	.	MAF_USDA=1.639
NC_035098.1	29186790	.	T	C	.	.	MAF_INRAE=19.167
NC_035098.1	29186809	.	G	C	.	.	MAF_USDA=29.167
NC_035098.1	29186810	.	T	A	.	.	MAF_USDA=31.25
NC_035098.1	29186815	.	A	T	.	.	MAF_INRAE=37.975;MAF_USDA=13.529
NC_035098.1	29186832	.	C	T	.	.	MAF_INRAE=37.975;MAF_USDA=17.647
NC_035098.1	29186852	.	C	T	.	.	MAF_INRAE=6.329;MAF_USDA=10.588
NC_035098.1	29186911	.	G	C	.	.	MAF_USDA=4.918
NC_035098.1	29186929	.	T	A	.	.	MAF_INRAE=35.443;MAF_USDA=34.706
NC_035098.1	29186949	.	C	G	.	.	MAF_USDA=1.639
NC_035098.1	29186957	.	G	C	.	.	MAF_INRAE=6.329;MAF_USDA=8.824
NC_035098.1	29186981	.	G	A	.	.	MAF_INRAE=36.076;MAF_USDA=35.294
NC_035098.1	29187004	.	A	G	.	.	MAF_USDA=1.765
NC_035098.1	29187008	.	A	C	.	.	MAF_INRAE=10.526;MAF_USDA=32.941
NC_035098.1	29187058	.	T	C	.	.	MAF_USDA=4.918
NC_035098.1	29187067	.	G	A	.	.	MAF_USDA=11.176
NC_035098.1	29187091	.	T	G	.	.	MAF_USDA=10.588
NC_035098.1	29187092	.	G	T	.	.	MAF_USDA=7.647
NC_035098.1	29187120	.	G	A	.	.	MAF_USDA=8.824
NC_035098.1	29187121	.	T	C	.	.	MAF_USDA=7.647
NC_035098.1	29187134	.	G	T	.	.	MAF_USDA=7.059
NC_035098.1	29187138	.	T	C	.	.	MAF_USDA=6.471
NC_035098.1	29187150	.	A	T	.	.	MAF_USDA=4.098
NC_035098.1	29187154	.	A	G	.	.	MAF_USDA=4.098
NC_035098.1	29187171	.	G	T	.	.	MAF_INRAE=35.0;MAF_USDA=38.824
NC_035098.1	29187196	.	G	A	.	.	MAF_USDA=20.833
NC_035098.1	29187197	.	G	A	.	.	MAF_USDA=1.639
NC_035098.1	29187200	.	C	T	.	.	MAF_INRAE=20.886;MAF_USDA=6.471
NC_035098.1	29187250	.	C	A	.	.	MAF_USDA=1.639
NC_035098.1	29187255	.	T	A	.	.	MAF_USDA=9.016
NC_035098.1	29187268	.	C	T	.	.	MAF_USDA=3.529
NC_035098.1	29187306	.	C	T	.	.	MAF_INRAE=36.076;MAF_USDA=36.471
NC_035098.1	29187314	.	C	T	.	.	MAF_INRAE=36.076;MAF_USDA=32.941
NC_035098.1	29187324	.	G	A	.	.	MAF_USDA=1.639
NC_035098.1	29187346	.	C	T	.	.	MAF_USDA=3.529
NC_035098.1	29187481	.	C	A	.	.	MAF_USDA=4.167
NC_035098.1	29187589	.	T	G	.	.	MAF_INRAE=35.443;MAF_USDA=34.118
NC_035098.1	29187647	.	G	A	.	.	MAF_USDA=2.459
NC_035098.1	29187666	.	G	A	.	.	MAF_INRAE=13.924;MAF_USDA=8.235
NC_035098.1	29187692	.	A	G	.	.	MAF_USDA=1.765
NC_035098.1	29187707	.	G	A	.	.	MAF_USDA=1.639
NC_035098.1	29187720	.	A	G	.	.	MAF_USDA=1.639
NC_035098.1	29187724	.	T	A	.	.	MAF_INRAE=38.608;MAF_USDA=13.529
NC_035098.1	29187727	.	G	A	.	.	MAF_INRAE=29.114;MAF_USDA=16.471
NC_035098.1	29187746	.	A	G	.	.	MAF_INRAE=35.443;MAF_USDA=32.941
NC_035098.1	29187774	.	C	T	.	.	MAF_INRAE=20.886;MAF_USDA=4.098
NC_035098.1	29187775	.	G	A	.	.	MAF_INRAE=36.076;MAF_USDA=32.941
NC_035098.1	29187786	.	T	C	.	.	MAF_USDA=1.639
NC_035098.1	29187829	.	C	T	.	.	MAF_INRAE=35.443;MAF_USDA=31.176
NC_035098.1	29187854	.	T	C	.	.	MAF_INRAE=36.076;MAF_USDA=33.529
NC_035098.1	29187948	.	T	C	.	.	MAF_INRAE=36.076;MAF_USDA=33.529
NC_035098.1	29187978	.	C	T	.	.	MAF_USDA=2.459
NC_035098.1	29188039	.	A	G	.	.	MAF_INRAE=36.076;MAF_USDA=31.765
NC_035098.1	29188084	.	G	A	.	.	MAF_USDA=3.529
NC_035098.1	29188154	.	G	A	.	.	MAF_USDA=1.639
NC_035098.1	29188193	.	G	A	.	.	MAF_USDA=10.417
NC_035098.1	29188241	.	A	G	.	.	MAF_USDA=1.639
NC_035098.1	29188243	.	C	G	.	.	MAF_INRAE=36.076;MAF_USDA=34.118
NC_035098.1	29188274	.	A	T	.	.	MAF_USDA=4.918
NC_035098.1	29188369	.	G	C	.	.	MAF_USDA=4.918
NC_035098.1	29188385	.	G	A	.	.	MAF_INRAE=36.076;MAF_USDA=31.765
NC_035098.1	29188507	.	A	T	.	.	MAF_USDA=4.918
NC_035098.1	29188519	.	G	T	.	.	MAF_USDA=2.459
NC_035098.1	29188532	.	G	T	.	.	MAF_USDA=2.459
NC_035098.1	29188537	.	T	G	.	.	MAF_INRAE=37.975;MAF_USDA=14.118
NC_035098.1	29188590	.	T	G	.	.	MAF_USDA=2.459
NC_035098.1	29188619	.	T	A	.	.	MAF_USDA=6.25
NC_035098.1	29188698	.	G	A	.	.	MAF_USDA=5.738
NC_035098.1	29188714	.	C	A	.	.	MAF_USDA=4.706
NC_035098.1	29188741	.	A	T	.	.	MAF_INRAE=5.263
NC_035098.1	29188763	.	T	G	.	.	MAF_INRAE=36.076;MAF_USDA=34.118
NC_035098.1	29188772	.	G	A	.	.	MAF_USDA=3.529
NC_035098.1	29188854	.	A	C	.	.	MAF_INRAE=36.076;MAF_USDA=33.529
NC_035098.1	29188953	.	C	T	.	.	MAF_INRAE=29.747;MAF_USDA=15.882
NC_035098.1	29188964	.	C	T	.	.	MAF_USDA=1.639
NC_035098.1	29188997	.	T	C	.	.	MAF_INRAE=36.076;MAF_USDA=32.941
NC_035098.1	29189052	.	A	G	.	.	MAF_USDA=2.941
NC_035098.1	29189115	.	C	G	.	.	MAF_INRAE=35.443;MAF_USDA=31.765
NC_035098.1	29189242	.	T	C	.	.	MAF_USDA=4.098
NC_035098.1	29189264	.	A	G	.	.	MAF_USDA=5.738
NC_035098.1	29189275	.	C	A	.	.	MAF_USDA=2.941
NC_035098.1	29189313	.	G	A	.	.	MAF_USDA=2.459
NC_035098.1	29189321	.	C	A	.	.	MAF_INRAE=36.076;MAF_USDA=31.176
NC_035098.1	29189361	.	G	T	.	.	MAF_USDA=2.459
NC_035098.1	29189451	.	T	C	.	.	MAF_USDA=6.557
NC_035098.1	29189487	.	C	A	.	.	MAF_USDA=2.459
NC_035098.1	29189493	.	T	C	.	.	MAF_USDA=1.639
NC_035098.1	29189527	.	T	C	.	.	MAF_USDA=4.918
NC_035098.1	29189528	.	C	T	.	.	MAF_INRAE=5.063;MAF_USDA=34.118
NC_035098.1	29189543	.	G	T	.	.	MAF_USDA=3.279
NC_035098.1	29189548	.	G	C	.	.	MAF_USDA=3.529
NC_035098.1	29189659	.	G	T	.	.	MAF_USDA=4.167
NC_035098.1	29189669	.	T	A	.	.	MAF_USDA=3.279
NC_035098.1	29189729	.	T	G	.	.	MAF_INRAE=6.329;MAF_USDA=9.412
NC_035098.1	29189758	.	C	G	.	.	MAF_USDA=2.459
NC_035098.1	29189787	.	GTTT	GTTG	.	.	MAF_USDA=16.667
NC_035098.1	29189790	.	T	G	.	.	MAF_INRAE=30.0
NC_035098.1	29189797	.	G	T	.	.	MAF_INRAE=20.886;MAF_USDA=8.824
NC_035098.1	29189809	.	T	C	.	.	MAF_USDA=3.529
NC_035098.1	29189811	.	A	C	.	.	MAF_USDA=1.639
NC_035098.1	29189826	.	G	T	.	.	MAF_USDA=1.639
NC_035098.1	29189838	.	C	T	.	.	MAF_INRAE=20.886
NC_035098.1	29189862	.	T	C	.	.	MAF_USDA=2.459
NC_035098.1	29189964	.	C	T	.	.	MAF_USDA=3.529
NC_035098.1	29190002	.	T	C	.	.	MAF_USDA=4.167
NC_035098.1	29190003	.	C	T	.	.	MAF_USDA=2.459
NC_035098.1	29190030	.	A	G	.	.	MAF_USDA=2.459
NC_035098.1	29190031	.	T	C	.	.	MAF_USDA=5.738
NC_035098.1	29190040	.	C	G	.	.	MAF_USDA=2.459
NC_035098.1	29190062	.	T	G	.	.	MAF_USDA=5.738
NC_035098.1	29190076	.	T	C	.	.	MAF_INRAE=26.582;MAF_USDA=49.412
NC_035098.1	29190082	.	G	A	.	.	MAF_INRAE=26.582;MAF_USDA=47.647
NC_035098.1	29190089	.	A	C	.	.	MAF_USDA=31.25
NC_035098.1	29190116	.	C	T	.	.	MAF_USDA=2.459
NC_035098.1	29190140	.	C	T	.	.	MAF_USDA=3.279
NC_035098.1	29190143	.	C	G	.	.	MAF_INRAE=32.911;MAF_USDA=37.647
NC_035098.1	29190169	.	A	C	.	.	MAF_USDA=6.557
NC_035098.1	29190269	.	G	A	.	.	MAF_INRAE=25.949;MAF_USDA=49.412
NC_035098.1	29190293	.	G	A	.	.	MAF_INRAE=37.975;MAF_USDA=13.529
NC_035098.1	29190325	.	T	C	.	.	MAF_INRAE=10.526;MAF_USDA=25.882
NC_035098.1	29190371	.	A	T	.	.	MAF_USDA=5.738
NC_035098.1	29190385	.	C	A	.	.	MAF_USDA=4.167
NC_035098.1	29190388	.	A	G	.	.	MAF_USDA=4.167
NC_035098.1	29190518	.	G	A	.	.	MAF_USDA=1.639
NC_035098.1	29190626	.	A	T	.	.	MAF_USDA=8.824
NC_035098.1	29190640	.	G	C	.	.	MAF_USDA=3.529
NC_035098.1	29190663	.	A	C	.	.	MAF_INRAE=10.526;MAF_USDA=25.294
NC_035098.1	29190670	.	G	T	.	.	MAF_USDA=2.353
NC_035098.1	29190706	.	C	T	.	.	MAF_INRAE=21.519;MAF_USDA=4.918
NC_035098.1	29190711	.	C	T	.	.	MAF_USDA=4.167
NC_035098.1	29190793	.	T	C	.	.	MAF_INRAE=1.667;MAF_USDA=4.098
NC_035098.1	29190856	.	C	G	.	.	MAF_USDA=3.529
NC_035098.1	29190895	.	C	T	.	.	MAF_USDA=4.167
NC_035098.1	29190911	.	T	G	.	.	MAF_USDA=4.167
NC_035098.1	29190942	.	A	T	.	.	MAF_INRAE=46.203;MAF_USDA=22.917
NC_035098.1	29190958	.	T	A	.	.	MAF_USDA=1.639
NC_035098.1	29191110	.	G	T	.	.	MAF_USDA=8.333
NC_035098.1	29191113	.	A	C	.	.	MAF_USDA=4.706
NC_035098.1	29191136	.	C	A	.	.	MAF_USDA=3.529
NC_035098.1	29191141	.	G	T	.	.	MAF_INRAE=20.886;MAF_USDA=10.0
NC_035098.1	29191144	.	T	C	.	.	MAF_USDA=1.639
NC_035098.1	29191163	.	C	T	.	.	MAF_INRAE=18.354;MAF_USDA=8.824
NC_035098.1	29191241	.	T	G	.	.	MAF_USDA=3.529
NC_035098.1	29191280	.	G	C	.	.	MAF_USDA=3.529
NC_035098.1	29191288	.	G	C	.	.	MAF_USDA=2.459
NC_035098.1	29191296	.	G	A	.	.	MAF_INRAE=18.354;MAF_USDA=8.824
NC_035098.1	29191311	.	T	G	.	.	MAF_USDA=5.882
NC_035098.1	29191314	.	G	A	.	.	MAF_INRAE=48.101;MAF_USDA=24.118
NC_035098.1	29191396	.	C	G	.	.	MAF_USDA=3.529
NC_035098.1	29191399	.	C	A	.	.	MAF_INRAE=20.886;MAF_USDA=7.647
NC_035098.1	29191419	.	A	C	.	.	MAF_INRAE=10.526;MAF_USDA=19.412
NC_035098.1	29191481	.	C	T	.	.	MAF_INRAE=46.203;MAF_USDA=34.706
NC_035098.1	29191487	.	G	A	.	.	MAF_USDA=2.459
NC_035098.1	29191564	.	G	A	.	.	MAF_INRAE=5.263
NC_035098.1	29191595	.	C	T	.	.	MAF_INRAE=3.165
NC_035098.1	29191620	.	C	T	.	.	MAF_USDA=3.279
NC_035098.1	29191625	.	C	G	.	.	MAF_USDA=2.5
NC_035098.1	29191640	.	G	A	.	.	MAF_INRAE=18.354;MAF_USDA=7.738
NC_035098.1	29191678	.	C	T	.	.	MAF_INRAE=3.165
NC_035098.1	29191789	.	G	T	.	.	MAF_INRAE=5.696;MAF_USDA=18.033
NC_035098.1	29191803	.	C	T	.	.	MAF_USDA=2.459
NC_035098.1	29191837	.	T	G	.	.	MAF_USDA=7.059
NC_035098.1	29191907	.	C	A	.	.	MAF_USDA=2.459
NC_035098.1	29192015	.	A	T	.	.	MAF_INRAE=18.354;MAF_USDA=8.824
NC_035098.1	29192137	.	G	T	.	.	MAF_INRAE=3.165
NC_035098.1	29192266	.	A	C	.	.	MAF_INRAE=27.848;MAF_USDA=49.412
NC_035098.1	29192351	.	C	A	.	.	MAF_USDA=2.459
NC_035098.1	29192428	.	T	G	.	.	MAF_INRAE=18.354;MAF_USDA=10.588
NC_035098.1	29192448	.	T	A	.	.	MAF_USDA=2.459
NC_035098.1	29192449	.	A	T	.	.	MAF_USDA=2.459
NC_035098.1	29192494	.	G	T	.	.	MAF_USDA=4.098
NC_035098.1	29192569	.	T	C	.	.	MAF_USDA=1.639
NC_035098.1	29192683	.	C	T	.	.	MAF_USDA=1.639
NC_035098.1	29192848	.	T	C	.	.	MAF_INRAE=6.962;MAF_USDA=39.412
NC_035098.1	29192894	.	C	A	.	.	MAF_USDA=1.639
NC_035098.1	29192903	.	T	C	.	.	MAF_USDA=1.639
NC_035098.1	29192925	.	G	A	.	.	MAF_USDA=4.706
NC_035098.1	29192936	.	A	T	.	.	MAF_USDA=4.706
NC_035098.1	29193002	.	G	A	.	.	MAF_USDA=3.529
NC_035098.1	29193109	.	G	A	.	.	MAF_USDA=4.167
NC_035098.1	29193135	.	C	T	.	.	MAF_USDA=2.459
NC_035098.1	29193142	.	G	A	.	.	MAF_USDA=4.098
NC_035098.1	29193173	.	T	A	.	.	MAF_USDA=2.459
NC_035098.1	29193187	.	T	C	.	.	MAF_USDA=2.459
NC_035098.1	29193191	.	C	A	.	.	MAF_USDA=5.294
NC_035098.1	29193208	.	C	A	.	.	MAF_USDA=3.529
NC_035098.1	29193210	.	A	T	.	.	MAF_USDA=3.529
NC_035098.1	29193253	.	C	T	.	.	MAF_INRAE=20.886;MAF_USDA=10.0
NC_035098.1	29193282	.	T	C	.	.	MAF_USDA=2.459
NC_035098.1	29193295	.	G	A	.	.	MAF_INRAE=5.696;MAF_USDA=17.647
NC_035098.1	29193374	.	G	A	.	.	MAF_USDA=2.459
NC_035098.1	29193377	.	T	G	.	.	MAF_INRAE=39.241;MAF_USDA=17.647
NC_035098.1	29193393	.	A	C	.	.	MAF_USDA=2.459
NC_035098.1	29193394	.	G	A	.	.	MAF_USDA=2.459
NC_035098.1	29193422	.	A	G	.	.	MAF_USDA=6.471
NC_035098.1	29193451	.	T	A	.	.	MAF_USDA=2.459
NC_035098.1	29193482	.	C	A	.	.	MAF_USDA=2.459
NC_035098.1	29193489	.	A	G	.	.	MAF_USDA=1.639
NC_035098.1	29193503	.	T	A	.	.	MAF_USDA=5.882
NC_035098.1	29193508	.	T	C	.	.	MAF_USDA=3.279
NC_035098.1	29193629	.	A	C	.	.	MAF_USDA=3.529
NC_035098.1	29193635	.	C	A	.	.	MAF_INRAE=6.667;MAF_USDA=2.459
NC_035098.1	29193714	.	C	T	.	.	MAF_USDA=3.279
NC_035098.1	29193753	.	C	T	.	.	MAF_USDA=2.459
NC_035098.1	29193757	.	C	T	.	.	MAF_USDA=3.279
NC_035098.1	29193760	.	C	T	.	.	MAF_INRAE=6.962;MAF_USDA=37.647
NC_035098.1	29193809	.	G	T	.	.	MAF_INRAE=1.667
NC_035098.1	29193863	.	C	T	.	.	MAF_USDA=2.459
NC_035098.1	29194011	.	A	G	.	.	MAF_INRAE=4.43;MAF_USDA=9.412
NC_035098.1	29194037	.	C	T	.	.	MAF_INRAE=5.696;MAF_USDA=11.475
NC_035098.1	29194106	.	T	C	.	.	MAF_USDA=3.571
NC_035098.1	29194615	.	G	A	.	.	MAF_USDA=12.5
NC_035098.1	29194646	.	C	A	.	.	MAF_USDA=2.542
NC_035098.1	29194674	.	G	T	.	.	MAF_USDA=10.417
NC_035098.1	29194679	.	G	A	.	.	MAF_USDA=4.237
NC_035098.1	29194710	.	C	T	.	.	MAF_USDA=12.5
NC_035098.1	29194962	.	T	A	.	.	MAF_INRAE=15.789;MAF_USDA=4.217
NC_035098.1	29195130	.	T	G	.	.	MAF_INRAE=5.263;MAF_USDA=10.417
NC_035098.1	29195132	.	T	G	.	.	MAF_INRAE=3.165;MAF_USDA=12.5
NC_035098.1	29195156	.	A	G	.	.	MAF_INRAE=1.667;MAF_USDA=4.31
NC_035098.1	29195166	.	C	T	.	.	MAF_USDA=31.034
NC_035098.1	29195173	.	C	T	.	.	MAF_INRAE=2.5
NC_035098.1	29195178	.	C	T	.	.	MAF_INRAE=2.5
NC_035098.1	29195194	.	C	G	.	.	MAF_INRAE=25.0;MAF_USDA=16.102
NC_035098.1	29195199	.	C	T	.	.	MAF_USDA=3.333
NC_035098.1	29195208	.	T	C	.	.	MAF_INRAE=6.962;MAF_USDA=10.833
NC_035098.1	29195209	.	C	T	.	.	MAF_INRAE=2.5;MAF_USDA=14.167
NC_035098.1	29195237	.	G	A	.	.	MAF_USDA=3.571
NC_035098.1	29195246	.	T	C	.	.	MAF_INRAE=5.263;MAF_USDA=4.167
NC_035098.1	29195264	.	T	G	.	.	MAF_INRAE=5.263;MAF_USDA=4.762
NC_035098.1	29195325	.	G	A	.	.	MAF_USDA=3.279
NC_035098.1	29195376	.	G	A	.	.	MAF_USDA=1.639
NC_035098.1	29195379	.	T	G	.	.	MAF_USDA=1.639
NC_035098.1	29195410	.	C	T	.	.	MAF_USDA=3.529
NC_035098.1	29195417	.	A	G	.	.	MAF_USDA=1.639
NC_035098.1	29195420	.	A	C	.	.	MAF_INRAE=5.263;MAF_USDA=4.918
NC_035098.1	29195437	.	T	C	.	.	MAF_INRAE=20.886;MAF_USDA=6.471
NC_035098.1	29195438	.	C	A	.	.	MAF_USDA=2.941
NC_035098.1	29195441	.	G	A	.	.	MAF_USDA=1.639
NC_035098.1	29195549	.	C	T	.	.	MAF_USDA=2.459
NC_035098.1	29195563	.	C	A	.	.	MAF_INRAE=3.165;MAF_USDA=10.417
NC_035098.1	29195630	.	C	T	.	.	MAF_INRAE=15.19;MAF_USDA=4.706
NC_035098.1	29195729	.	T	G	.	.	MAF_INRAE=5.263;MAF_USDA=1.639
NC_035098.1	29195732	.	A	C	.	.	MAF_USDA=2.459
NC_035098.1	29195772	.	G	T	.	.	MAF_USDA=2.459
NC_035098.1	29195797	.	A	G	.	.	MAF_USDA=4.706
NC_035098.1	29195826	.	G	C	.	.	MAF_INRAE=5.263
NC_035098.1	29195893	.	G	A	.	.	MAF_INRAE=5.263;MAF_USDA=4.706
NC_035098.1	29195906	.	A	T	.	.	MAF_INRAE=20.886;MAF_USDA=6.471
NC_035098.1	29195908	.	C	T	.	.	MAF_INRAE=3.165;MAF_USDA=10.417
NC_035098.1	29195945	.	T	C	.	.	MAF_USDA=2.459
NC_035098.1	29195960	.	A	G	.	.	MAF_USDA=2.083
NC_035098.1	29196017	.	C	A	.	.	MAF_INRAE=5.263;MAF_USDA=4.762
NC_035098.1	29196025	.	T	A	.	.	MAF_INRAE=3.165;MAF_USDA=10.417
NC_035098.1	29196026	.	A	C	.	.	MAF_USDA=1.667
NC_035098.1	29196029	.	A	C	.	.	MAF_USDA=3.571
NC_035098.1	29196036	.	C	T	.	.	MAF_USDA=3.571
NC_035098.1	29196060	.	C	A	.	.	MAF_INRAE=8.333;MAF_USDA=8.235
NC_035098.1	29196100	.	C	T	.	.	MAF_INRAE=5.263;MAF_USDA=5.882
NC_035098.1	29196126	.	C	A	.	.	MAF_USDA=2.459
NC_035098.1	29196129	.	T	G	.	.	MAF_USDA=2.459
NC_035098.1	29196152	.	C	T	.	.	MAF_INRAE=5.263;MAF_USDA=4.706
NC_035098.1	29196191	.	G	T	.	.	MAF_INRAE=1.667;MAF_USDA=4.098
NC_035098.1	29196193	.	G	C	.	.	MAF_INRAE=5.263;MAF_USDA=8.235
NC_035098.1	29196216	.	A	C	.	.	MAF_INRAE=47.468;MAF_USDA=30.588
NC_035098.1	29196224	.	C	A	.	.	MAF_INRAE=24.051;MAF_USDA=11.176
NC_035098.1	29196302	.	C	T	.	.	MAF_INRAE=5.263;MAF_USDA=1.639
NC_035098.1	29196339	.	C	T	.	.	MAF_USDA=3.529
NC_035098.1	29196351	.	C	T	.	.	MAF_USDA=1.639
NC_035098.1	29196358	.	A	C	.	.	MAF_INRAE=5.263;MAF_USDA=1.639
NC_035098.1	29196382	.	C	A	.	.	MAF_USDA=1.639
NC_035098.1	29196404	.	T	C	.	.	MAF_INRAE=2.5
NC_035098.1	29196406	.	C	A	.	.	MAF_INRAE=6.962;MAF_USDA=12.295
NC_035098.1	29196441	.	C	A	.	.	MAF_USDA=1.639
NC_035098.1	29196457	.	A	C	.	.	MAF_USDA=1.639
NC_035098.1	29196501	.	T	G	.	.	MAF_INRAE=5.263;MAF_USDA=5.294
NC_035098.1	29196517	.	A	G	.	.	MAF_USDA=3.571
NC_035098.1	29196535	.	C	A	.	.	MAF_USDA=10.417
NC_035098.1	29196609	.	C	T	.	.	MAF_INRAE=5.263;MAF_USDA=2.459
NC_035098.1	29196610	.	G	A	.	.	MAF_USDA=4.098
NC_035098.1	29196653	.	A	C	.	.	MAF_USDA=1.639
NC_035098.1	29196669	.	T	C	.	.	MAF_INRAE=5.263;MAF_USDA=1.639
NC_035098.1	29196716	.	A	G	.	.	MAF_USDA=2.459
NC_035098.1	29196731	.	A	C	.	.	MAF_INRAE=5.263;MAF_USDA=10.417
NC_035098.1	29196753	.	C	T	.	.	MAF_USDA=1.639
NC_035098.1	29196808	.	T	G	.	.	MAF_INRAE=5.263;MAF_USDA=4.706
NC_035098.1	29196812	.	T	G	.	.	MAF_USDA=1.639
NC_035098.1	29196837	.	G	A	.	.	MAF_USDA=3.529
NC_035098.1	29196861	.	G	A	.	.	MAF_INRAE=5.263;MAF_USDA=5.294
NC_035098.1	29196930	.	C	A	.	.	MAF_USDA=3.279
NC_035098.1	29197074	.	A	G	.	.	MAF_USDA=1.639
NC_035098.1	29197159	.	C	T	.	.	MAF_USDA=5.738
NC_035098.1	29197170	.	T	G	.	.	MAF_USDA=2.459
NC_035098.1	29197223	.	A	T	.	.	MAF_USDA=2.459
NC_035098.1	29197240	.	C	A	.	.	MAF_INRAE=1.667;MAF_USDA=4.098
NC_035098.1	29197253	.	T	G	.	.	MAF_USDA=2.459
NC_035098.1	29197256	.	T	G	.	.	MAF_USDA=3.529
NC_035098.1	29197273	.	C	T	.	.	MAF_USDA=2.459
NC_035098.1	29197281	.	A	G	.	.	MAF_USDA=2.459
NC_035098.1	29197290	.	A	G	.	.	MAF_USDA=1.639
NC_035098.1	29197303	.	G	A	.	.	MAF_INRAE=27.848;MAF_USDA=34.426
NC_035098.1	29197316	.	A	C	.	.	MAF_USDA=2.459
NC_035098.1	29197355	.	A	G	.	.	MAF_INRAE=5.263;MAF_USDA=4.762
NC_035098.1	29197386	.	T	G	.	.	MAF_INRAE=5.263;MAF_USDA=6.548
NC_035098.1	29197387	.	A	C	.	.	MAF_USDA=1.667
NC_035098.1	29197424	.	A	C	.	.	MAF_USDA=2.459
NC_035098.1	29197541	.	A	C	.	.	MAF_USDA=1.639
NC_035098.1	29197542	.	T	A	.	.	MAF_USDA=2.459
NC_035098.1	29197553	.	C	A	.	.	MAF_USDA=2.459
NC_035098.1	29197561	.	C	A	.	.	MAF_USDA=10.0
NC_035098.1	29197562	.	C	A	.	.	MAF_INRAE=13.291;MAF_USDA=1.176
NC_035098.1	29197563	.	C	G	.	.	MAF_INRAE=15.833;MAF_USDA=1.176
NC_035098.1	29197592	.	C	A	.	.	MAF_USDA=1.639
NC_035098.1	29197593	.	T	A	.	.	MAF_USDA=1.639
NC_035098.1	29197600	.	T	G	.	.	MAF_USDA=1.639
NC_035098.1	29197626	.	T	C	.	.	MAF_USDA=3.279
NC_035098.1	29197632	.	A	G	.	.	MAF_USDA=1.639
NC_035098.1	29197645	.	G	T	.	.	MAF_USDA=2.459
NC_035098.1	29197656	.	T	C	.	.	MAF_INRAE=15.19;MAF_USDA=10.0
NC_035098.1	29197701	.	T	C	.	.	MAF_INRAE=5.263;MAF_USDA=11.176
NC_035098.1	29197723	.	A	T	.	.	MAF_USDA=8.235
NC_035098.1	29197761	.	C	T	.	.	MAF_INRAE=4.43;MAF_USDA=1.639
NC_035098.1	29197765	.	C	T	.	.	MAF_INRAE=25.833;MAF_USDA=47.059
NC_035098.1	29197774	.	G	C	.	.	MAF_INRAE=29.114;MAF_USDA=8.824
NC_035098.1	29197809	.	T	C	.	.	MAF_USDA=2.459
NC_035098.1	29197815	.	A	T	.	.	MAF_USDA=2.459
NC_035098.1	29197829	.	A	T	.	.	MAF_USDA=4.167
NC_035098.1	29197839	.	T	C	.	.	MAF_USDA=2.459
NC_035098.1	29197842	.	G	T	.	.	MAF_INRAE=5.263;MAF_USDA=11.31
NC_035098.1	29197873	.	C	T	.	.	MAF_INRAE=6.667;MAF_USDA=9.167
NC_035098.1	29197906	.	C	A	.	.	MAF_USDA=4.098
NC_035098.1	29197923	.	C	A	.	.	MAF_INRAE=6.667;MAF_USDA=9.016
NC_035098.1	29197956	.	A	T	.	.	MAF_USDA=2.459
NC_035098.1	29197961	.	T	A	.	.	MAF_USDA=2.459
NC_035098.1	29198104	.	A	C	.	.	MAF_INRAE=10.526;MAF_USDA=9.412
NC_035098.1	29198108	.	T	C	.	.	MAF_USDA=9.016
NC_035098.1	29198109	.	G	A	.	.	MAF_USDA=3.529
NC_035098.1	29198117	.	C	A	.	.	MAF_INRAE=10.526;MAF_USDA=10.0
NC_035098.1	29198122	.	T	A	.	.	MAF_INRAE=10.526;MAF_USDA=11.176
NC_035098.1	29198162	.	A	G	.	.	MAF_USDA=20.0
NC_035098.1	29198181	.	C	A	.	.	MAF_USDA=1.639
NC_035098.1	29198187	.	C	T	.	.	MAF_INRAE=1.667;MAF_USDA=17.059
NC_035098.1	29198209	.	A	G	.	.	MAF_USDA=1.639
NC_035098.1	29198210	.	G	T	.	.	MAF_USDA=1.639
NC_035098.1	29198229	.	A	G	.	.	MAF_INRAE=5.263;MAF_USDA=8.235
NC_035098.1	29198233	.	G	T	.	.	MAF_USDA=1.639
NC_035098.1	29198242	.	A	G	.	.	MAF_USDA=1.639
NC_035098.1	29198246	.	A	C	.	.	MAF_USDA=18.75
NC_035098.1	29198254	.	A	T	.	.	MAF_USDA=1.639
NC_035098.1	29198278	.	C	A	.	.	MAF_INRAE=4.43;MAF_USDA=1.639
NC_035098.1	29198322	.	T	A	.	.	MAF_USDA=1.639
NC_035098.1	29198330	.	A	G	.	.	MAF_INRAE=5.263;MAF_USDA=10.0
NC_035098.1	29198340	.	C	T	.	.	MAF_INRAE=5.263;MAF_USDA=11.765
NC_035098.1	29198341	.	A	C	.	.	MAF_USDA=2.459
NC_035098.1	29198350	.	C	T	.	.	MAF_INRAE=10.526;MAF_USDA=16.471
NC_035098.1	29198354	.	T	A	.	.	MAF_INRAE=1.667;MAF_USDA=4.098
NC_035098.1	29198358	.	C	T	.	.	MAF_USDA=4.118
NC_035098.1	29198400	.	G	A	.	.	MAF_INRAE=5.263;MAF_USDA=12.353
NC_035098.1	29198419	.	T	C	.	.	MAF_USDA=1.639
NC_035098.1	29198429	.	T	C	.	.	MAF_INRAE=5.263;MAF_USDA=10.417
NC_035098.1	29198431	.	T	G	.	.	MAF_USDA=1.639
NC_035098.1	29198433	.	A	G	.	.	MAF_USDA=1.639
NC_035098.1	29198436	.	C	A	.	.	MAF_INRAE=5.263;MAF_USDA=10.588
NC_035098.1	29198437	.	C	A	.	.	MAF_INRAE=5.263;MAF_USDA=4.706
NC_035098.1	29198450	.	A	G	.	.	MAF_INRAE=23.418;MAF_USDA=22.353
NC_035098.1	29198477	.	A	G	.	.	MAF_INRAE=20.886;MAF_USDA=4.918
NC_035098.1	29198519	.	A	C	.	.	MAF_USDA=1.639
NC_035098.1	29198521	.	A	T	.	.	MAF_INRAE=29.114;MAF_USDA=30.0
NC_035098.1	29198551	.	T	A	.	.	MAF_INRAE=26.582;MAF_USDA=9.639
NC_035098.1	29198637	.	G	A	.	.	MAF_USDA=9.836
NC_035098.1	29198687	.	A	G	.	.	MAF_INRAE=4.43
NC_035098.1	29198707	.	C	T	.	.	MAF_INRAE=1.667;MAF_USDA=4.098
NC_035098.1	29198721	.	C	A	.	.	MAF_USDA=3.529
NC_035098.1	29198723	.	C	A	.	.	MAF_INRAE=32.911;MAF_USDA=18.824
NC_035098.1	29198724	.	G	A	.	.	MAF_USDA=3.279
NC_035098.1	29198751	.	C	G	.	.	MAF_INRAE=5.263;MAF_USDA=18.235
NC_035098.1	29198752	.	G	A	.	.	MAF_INRAE=5.263;MAF_USDA=24.706
NC_035098.1	29198879	.	A	T	.	.	MAF_USDA=6.557
NC_035098.1	29198880	.	A	G	.	.	MAF_USDA=7.377
NC_035098.1	29198885	.	C	T	.	.	MAF_INRAE=20.886;MAF_USDA=6.471
NC_035098.1	29198943	.	G	T	.	.	MAF_USDA=2.459
NC_035098.1	29198956	.	A	T	.	.	MAF_USDA=2.459
NC_035098.1	29198958	.	T	G	.	.	MAF_INRAE=1.667;MAF_USDA=4.098
NC_035098.1	29198963	.	A	G	.	.	MAF_USDA=1.639
NC_035098.1	29198969	.	G	A	.	.	MAF_USDA=1.639
NC_035098.1	29199024	.	C	A	.	.	MAF_INRAE=21.667;MAF_USDA=29.167
NC_035098.1	29199040	.	A	T	.	.	MAF_USDA=1.639
NC_035098.1	29199044	.	T	A	.	.	MAF_USDA=1.639
NC_035098.1	29199047	.	A	G	.	.	MAF_INRAE=13.924;MAF_USDA=10.588
NC_035098.1	29199055	.	A	G	.	.	MAF_INRAE=25.316;MAF_USDA=31.176
NC_035098.1	29199059	.	C	A	.	.	MAF_INRAE=5.263
NC_035098.1	29199121	.	C	T	.	.	MAF_USDA=5.294
NC_035098.1	29199142	.	C	A	.	.	MAF_INRAE=26.582;MAF_USDA=37.647
NC_035098.1	29199162	.	G	A	.	.	MAF_USDA=1.639
NC_035098.1	29199187	.	T	C	.	.	MAF_INRAE=26.582;MAF_USDA=35.294
NC_035098.1	29199272	.	T	C	.	.	MAF_USDA=1.639
NC_035098.1	29199293	.	C	T	.	.	MAF_USDA=10.656
NC_035098.1	29199302	.	A	T	.	.	MAF_USDA=12.295
NC_035098.1	29199310	.	T	A	.	.	MAF_INRAE=10.127;MAF_USDA=7.377
NC_035098.1	29199326	.	A	G	.	.	MAF_USDA=2.459
NC_035098.1	29199352	.	T	A	.	.	MAF_USDA=2.459
NC_035098.1	29199375	.	A	C	.	.	MAF_INRAE=24.051;MAF_USDA=22.917
NC_035098.1	29199412	.	G	T	.	.	MAF_USDA=13.115
NC_035098.1	29199415	.	T	C	.	.	MAF_USDA=2.459
NC_035098.1	29199444	.	G	A	.	.	MAF_INRAE=13.924;MAF_USDA=13.529
NC_035098.1	29199517	.	T	A	.	.	MAF_USDA=5.294
NC_035098.1	29199627	.	G	A	.	.	MAF_INRAE=5.263;MAF_USDA=10.417
NC_035098.1	29199631	.	G	T	.	.	MAF_USDA=10.417
NC_035098.1	29199638	.	A	T	.	.	MAF_USDA=10.417
NC_035098.1	29199639	.	A	T	.	.	MAF_USDA=10.417
NC_035098.1	29199669	.	C	T	.	.	MAF_INRAE=5.263
NC_035098.1	29199751	.	G	T	.	.	MAF_USDA=2.459
NC_035098.1	29199812	.	C	T	.	.	MAF_USDA=2.459
NC_035098.1	29199838	.	T	G	.	.	MAF_INRAE=5.263;MAF_USDA=8.333
NC_035098.1	29199839	.	T	A	.	.	MAF_INRAE=1.667;MAF_USDA=8.333
NC_035098.1	29199845	.	T	A	.	.	MAF_INRAE=1.667
NC_035098.1	29199846	.	G	T	.	.	MAF_INRAE=1.667
NC_035098.1	29199856	.	T	G	.	.	MAF_USDA=3.279
NC_035098.1	29199916	.	A	T	.	.	MAF_USDA=4.098
NC_035098.1	29199917	.	G	T	.	.	MAF_USDA=1.639
NC_035098.1	29199924	.	A	C	.	.	MAF_INRAE=37.975;MAF_USDA=18.824
NC_035098.1	29199937	.	G	A	.	.	MAF_USDA=4.098
NC_035098.1	29199942	.	T	G	.	.	MAF_USDA=4.098
NC_035098.1	29199943	.	T	G	.	.	MAF_USDA=4.098
NC_035098.1	29199981	.	G	T	.	.	MAF_USDA=4.098
NC_035098.1	29199982	.	C	T	.	.	MAF_USDA=3.279
NC_035098.1	29199995	.	C	A	.	.	MAF_INRAE=5.263;MAF_USDA=7.377
NC_035098.1	29200004	.	A	C	.	.	MAF_USDA=5.738
NC_035098.1	29200030	.	G	T	.	.	MAF_INRAE=11.392;MAF_USDA=17.647
NC_035098.1	29200048	.	G	T	.	.	MAF_USDA=1.639
NC_035098.1	29200104	.	G	A	.	.	MAF_INRAE=5.263
NC_035098.1	29200125	.	T	C	.	.	MAF_USDA=4.918
NC_035098.1	29200160	.	A	G	.	.	MAF_USDA=1.639
NC_035098.1	29200189	.	T	A	.	.	MAF_INRAE=13.291;MAF_USDA=4.706
NC_035098.1	29200207	.	T	C	.	.	MAF_USDA=1.639
NC_035098.1	29200211	.	A	G	.	.	MAF_INRAE=10.526;MAF_USDA=14.118
NC_035098.1	29200222	.	C	T	.	.	MAF_USDA=1.639
NC_035098.1	29200252	.	C	A	.	.	MAF_USDA=1.639
NC_035098.1	29200325	.	C	A	.	.	MAF_INRAE=28.333;MAF_USDA=5.294
NC_035098.1	29200370	.	A	T	.	.	MAF_USDA=6.25
NC_035098.1	29200381	.	C	A	.	.	MAF_USDA=8.333
NC_035098.1	29200398	.	A	T	.	.	MAF_USDA=8.824
NC_035098.1	29200409	.	A	C	.	.	MAF_USDA=12.295
NC_035098.1	29200426	.	T	A	.	.	MAF_USDA=17.647
NC_035098.1	29200430	.	C	T	.	.	MAF_USDA=18.235
NC_035098.1	29200433	.	A	G	.	.	MAF_USDA=6.25
NC_035098.1	29200434	.	G	T	.	.	MAF_USDA=1.639
NC_035098.1	29200437	.	C	A	.	.	MAF_USDA=4.098
NC_035098.1	29200453	.	T	G	.	.	MAF_USDA=14.754
NC_035098.1	29200465	.	C	A	.	.	MAF_USDA=12.295
NC_035098.1	29200481	.	T	G	.	.	MAF_INRAE=1.667
NC_035098.1	29200482	.	A	T	.	.	MAF_INRAE=5.263;MAF_USDA=4.706
NC_035098.1	29200486	.	T	C	.	.	MAF_USDA=5.882
NC_035098.1	29200500	.	A	C	.	.	MAF_INRAE=1.667;MAF_USDA=1.639
NC_035098.1	29200502	.	C	T	.	.	MAF_INRAE=1.667;MAF_USDA=1.639
NC_035098.1	29200505	.	C	T	.	.	MAF_INRAE=5.263
NC_035098.1	29200506	.	G	A	.	.	MAF_INRAE=1.667;MAF_USDA=1.639
NC_035098.1	29200549	.	C	A	.	.	MAF_USDA=5.738
NC_035098.1	29200554	.	A	C	.	.	MAF_INRAE=5.263;MAF_USDA=8.235
NC_035098.1	29200596	.	T	C	.	.	MAF_INRAE=5.263;MAF_USDA=5.738
NC_035098.1	29200611	.	A	T	.	.	MAF_USDA=2.459
NC_035098.1	29200662	.	T	C	.	.	MAF_USDA=3.279
NC_035098.1	29200725	.	G	T	.	.	MAF_INRAE=9.494;MAF_USDA=4.167
NC_035098.1	29200735	.	C	A	.	.	MAF_USDA=2.5
NC_035098.1	29200736	.	A	G	.	.	MAF_INRAE=5.263;MAF_USDA=10.417
NC_035098.1	29200816	.	G	A	.	.	MAF_USDA=4.167
NC_035098.1	29200837	.	A	C	.	.	MAF_USDA=2.459
NC_035098.1	29200858	.	G	A	.	.	MAF_INRAE=5.263;MAF_USDA=7.377
NC_035098.1	29201037	.	A	T	.	.	MAF_USDA=4.098
NC_035098.1	29201148	.	G	A	.	.	MAF_USDA=2.459
NC_035098.1	29201159	.	G	A	.	.	MAF_INRAE=13.291;MAF_USDA=8.235
NC_035098.1	29201177	.	G	A	.	.	MAF_INRAE=3.165;MAF_USDA=10.417
NC_035098.1	29201207	.	C	A	.	.	MAF_INRAE=10.759;MAF_USDA=14.706
NC_035098.1	29201212	.	G	A	.	.	MAF_USDA=2.459
NC_035098.1	29201228	.	G	A	.	.	MAF_INRAE=10.526;MAF_USDA=14.706
NC_035098.1	29201232	.	C	A	.	.	MAF_USDA=2.459
NC_035098.1	29201310	.	G	A	.	.	MAF_INRAE=10.526;MAF_USDA=12.353
NC_035098.1	29201311	.	A	C	.	.	MAF_USDA=2.459
NC_035098.1	29201339	.	G	A	.	.	MAF_USDA=4.918
NC_035098.1	29201364	.	C	T	.	.	MAF_USDA=2.459
NC_035098.1	29201387	.	G	C	.	.	MAF_INRAE=12.658;MAF_USDA=8.824
NC_035098.1	29201404	.	G	T	.	.	MAF_USDA=2.459
NC_035098.1	29201414	.	C	G	.	.	MAF_INRAE=10.526
NC_035098.1	29201449	.	C	A	.	.	MAF_USDA=22.131
NC_035098.1	29201450	.	C	A	.	.	MAF_USDA=2.459
NC_035098.1	29201466	.	T	C	.	.	MAF_USDA=3.279
NC_035098.1	29201492	.	C	T	.	.	MAF_USDA=2.459
NC_035098.1	29201496	.	G	A	.	.	MAF_USDA=10.417
NC_035098.1	29201497	.	G	A	.	.	MAF_INRAE=10.526;MAF_USDA=12.353
NC_035098.1	29201508	.	G	C	.	.	MAF_USDA=2.459
NC_035098.1	29201527	.	A	G	.	.	MAF_INRAE=13.924;MAF_USDA=7.647
NC_035098.1	29201554	.	C	T	.	.	MAF_USDA=1.639
NC_035098.1	29201584	.	A	T	.	.	MAF_INRAE=11.392;MAF_USDA=14.118
NC_035098.1	29201591	.	C	T	.	.	MAF_INRAE=10.526;MAF_USDA=12.941
NC_035098.1	29201744	.	A	G	.	.	MAF_USDA=7.377
NC_035098.1	29201799	.	C	T	.	.	MAF_USDA=1.667
NC_035098.1	29201871	.	G	T	.	.	MAF_USDA=1.639
NC_035098.1	29201911	.	G	A	.	.	MAF_INRAE=10.526;MAF_USDA=18.235
NC_035098.1	29201994	.	C	T	.	.	MAF_USDA=2.459
NC_035098.1	29202032	.	G	C	.	.	MAF_INRAE=27.848;MAF_USDA=49.412
NC_035098.1	29202037	.	G	A	.	.	MAF_USDA=4.918
NC_035098.1	29202054	.	C	T	.	.	MAF_USDA=3.279
NC_035098.1	29202092	.	T	G	.	.	MAF_USDA=2.459
NC_035098.1	29202101	.	C	T	.	.	MAF_USDA=3.279
NC_035098.1	29202119	.	A	C	.	.	MAF_INRAE=11.392;MAF_USDA=20.0
NC_035098.1	29202192	.	T	A	.	.	MAF_USDA=4.098
NC_035098.1	29202207	.	A	G	.	.	MAF_USDA=2.459
NC_035098.1	29202210	.	T	C	.	.	MAF_USDA=2.459
NC_035098.1	29202218	.	A	C	.	.	MAF_USDA=13.934
NC_035098.1	29202229	.	C	A	.	.	MAF_USDA=10.656
NC_035098.1	29202239	.	C	A	.	.	MAF_USDA=10.656
NC_035098.1	29202288	.	T	A	.	.	MAF_INRAE=13.924;MAF_USDA=20.492
NC_035098.1	29202290	.	T	C	.	.	MAF_INRAE=11.392;MAF_USDA=26.23
NC_035098.1	29202311	.	G	T	.	.	MAF_INRAE=20.886;MAF_USDA=20.0
NC_035098.1	29202322	.	G	A	.	.	MAF_USDA=2.459
NC_035098.1	29202325	.	C	T	.	.	MAF_USDA=5.738
NC_035098.1	29202382	.	C	A	.	.	MAF_INRAE=23.418;MAF_USDA=18.235
NC_035098.1	29202383	.	C	T	.	.	MAF_USDA=2.459
NC_035098.1	29202399	.	A	G	.	.	MAF_USDA=1.639
NC_035098.1	29202437	.	G	T	.	.	MAF_USDA=10.417
NC_035098.1	29202449	.	T	G	.	.	MAF_INRAE=11.392;MAF_USDA=18.824
NC_035098.1	29202453	.	G	T	.	.	MAF_INRAE=6.667;MAF_USDA=18.824
NC_035098.1	29202463	.	C	T	.	.	MAF_INRAE=11.392;MAF_USDA=18.824
NC_035098.1	29202467	.	G	C	.	.	MAF_USDA=1.639
NC_035098.1	29202472	.	G	A	.	.	MAF_USDA=2.459
NC_035098.1	29202509	.	A	T	.	.	MAF_INRAE=12.025;MAF_USDA=17.647
NC_035098.1	29202622	.	A	C	.	.	MAF_INRAE=13.291;MAF_USDA=41.765
NC_035098.1	29202626	.	T	C	.	.	MAF_USDA=3.279
NC_035098.1	29202630	.	C	T	.	.	MAF_USDA=10.417
NC_035098.1	29202632	.	C	A	.	.	MAF_USDA=1.639
NC_035098.1	29202637	.	G	A	.	.	MAF_USDA=3.529
NC_035098.1	29202659	.	T	C	.	.	MAF_INRAE=5.263;MAF_USDA=3.279
NC_035098.1	29202679	.	C	A	.	.	MAF_USDA=12.353
NC_035098.1	29202713	.	C	G	.	.	MAF_USDA=3.279
NC_035098.1	29202717	.	T	G	.	.	MAF_USDA=7.059
NC_035098.1	29202733	.	A	T	.	.	MAF_USDA=1.639
NC_035098.1	29202778	.	A	G	.	.	MAF_USDA=8.824
NC_035098.1	29202805	.	G	A	.	.	MAF_USDA=9.836
NC_035098.1	29204055	.	C	A	.	.	MAF_USDA=4.167
NC_035098.1	29204092	.	G	C	.	.	MAF_USDA=1.639
NC_035098.1	29204143	.	A	T	.	.	MAF_USDA=25.0
NC_035098.1	29204144	.	A	T	.	.	MAF_USDA=25.0
NC_035098.1	29204156	.	C	A	.	.	MAF_USDA=7.647
NC_035098.1	29204164	.	T	G	.	.	MAF_USDA=2.459
NC_035098.1	29204177	.	G	T	.	.	MAF_INRAE=5.263;MAF_USDA=3.279
NC_035098.1	29204244	.	A	G	.	.	MAF_INRAE=13.291;MAF_USDA=42.941
NC_035098.1	29204279	.	T	C	.	.	MAF_INRAE=9.494;MAF_USDA=4.098
NC_035098.1	29204346	.	A	G	.	.	MAF_USDA=10.0
NC_035098.1	29204348	.	G	T	.	.	MAF_INRAE=5.263;MAF_USDA=10.0
NC_035098.1	29204383	.	G	A	.	.	MAF_USDA=1.639
NC_035098.1	29204470	.	G	A	.	.	MAF_INRAE=5.263
NC_035098.1	29204493	.	G	T	.	.	MAF_USDA=4.918
NC_035098.1	29204502	.	G	A	.	.	MAF_USDA=2.459
NC_035098.1	29204556	.	G	T	.	.	MAF_USDA=7.647
NC_035098.1	29204575	.	C	A	.	.	MAF_USDA=6.25
NC_035098.1	29204580	.	C	A	.	.	MAF_INRAE=5.263;MAF_USDA=10.588
NC_035098.1	29204600	.	T	G	.	.	MAF_USDA=8.235
NC_035098.1	29204613	.	T	C	.	.	MAF_USDA=5.738
NC_035098.1	29204665	.	C	A	.	.	MAF_INRAE=11.392;MAF_USDA=15.882
NC_035098.1	29204671	.	A	G	.	.	MAF_INRAE=34.81;MAF_USDA=21.176
NC_035098.1	29204674	.	G	C	.	.	MAF_USDA=2.459
NC_035098.1	29204676	.	C	T	.	.	MAF_USDA=2.459
NC_035098.1	29204763	.	C	G	.	.	MAF_USDA=3.279
NC_035098.1	29204790	.	A	T	.	.	MAF_USDA=2.459
NC_035098.1	29204819	.	G	A	.	.	MAF_USDA=3.279
NC_035098.1	29204883	.	C	T	.	.	MAF_USDA=2.459
NC_035098.1	29205027	.	G	A	.	.	MAF_INRAE=34.177;MAF_USDA=12.941
NC_035098.1	29205132	.	G	T	.	.	MAF_INRAE=5.263;MAF_USDA=3.279
NC_035098.1	29205137	.	T	A	.	.	MAF_USDA=2.459
NC_035098.1	29205155	.	G	A	.	.	MAF_INRAE=34.177;MAF_USDA=7.647
NC_035098.1	29205156	.	C	T	.	.	MAF_INRAE=35.0;MAF_USDA=8.235
NC_035098.1	29205209	.	T	C	.	.	MAF_USDA=2.459
NC_035098.1	29205250	.	T	C	.	.	MAF_INRAE=14.557;MAF_USDA=4.706
NC_035098.1	29205301	.	G	A	.	.	MAF_USDA=1.639
NC_035098.1	29205320	.	G	T	.	.	MAF_USDA=1.639
NC_035098.1	29205441	.	T	A	.	.	MAF_INRAE=5.263;MAF_USDA=3.279
NC_035098.1	29205551	.	C	T	.	.	MAF_USDA=1.639
NC_035098.1	29205573	.	G	A	.	.	MAF_INRAE=6.962;MAF_USDA=10.656
NC_035098.1	29205620	.	C	T	.	.	MAF_INRAE=3.165;MAF_USDA=2.353
NC_035098.1	29205828	.	A	G	.	.	MAF_USDA=8.197
NC_035098.1	29205865	.	T	G	.	.	MAF_USDA=5.738
NC_035098.1	29205901	.	G	T	.	.	MAF_INRAE=4.43;MAF_USDA=7.059
NC_035098.1	29205927	.	C	A	.	.	MAF_USDA=4.918
NC_035098.1	29205998	.	T	C	.	.	MAF_USDA=4.118
NC_035098.1	29206009	.	T	A	.	.	MAF_INRAE=12.658;MAF_USDA=2.083
NC_035098.1	29206046	.	G	A	.	.	MAF_INRAE=20.253;MAF_USDA=16.471
NC_035098.1	29206055	.	C	T	.	.	MAF_USDA=4.167
NC_035098.1	29206063	.	T	G	.	.	MAF_USDA=4.098
NC_035098.1	29206097	.	A	G	.	.	MAF_USDA=3.279
NC_035098.1	29206116	.	G	A	.	.	MAF_INRAE=20.886;MAF_USDA=7.059
NC_035098.1	29206130	.	A	G	.	.	MAF_USDA=10.417
NC_035098.1	29206136	.	C	T	.	.	MAF_USDA=2.459
NC_035098.1	29206182	.	C	G	.	.	MAF_USDA=1.639
NC_035098.1	29206232	.	C	T	.	.	MAF_USDA=1.639
NC_035098.1	29206256	.	T	C	.	.	MAF_USDA=5.738
NC_035098.1	29206263	.	C	A	.	.	MAF_USDA=1.639
NC_035098.1	29206276	.	G	T	.	.	MAF_USDA=5.738
NC_035098.1	29206341	.	A	T	.	.	MAF_USDA=5.738
NC_035098.1	29206352	.	G	T	.	.	MAF_USDA=4.918
NC_035098.1	29206356	.	G	T	.	.	MAF_USDA=4.918
NC_035098.1	29206420	.	C	T	.	.	MAF_USDA=3.333
NC_035098.1	29206428	.	A	G	.	.	MAF_INRAE=37.342;MAF_USDA=34.524
NC_035098.1	29206430	.	G	A	.	.	MAF_USDA=6.667
NC_035098.1	29206468	.	T	G	.	.	MAF_USDA=10.0
NC_035098.1	29206515	.	C	A	.	.	MAF_USDA=5.833
NC_035098.1	29206754	.	A	G	.	.	MAF_USDA=4.762
NC_035098.1	29206791	.	T	C	.	.	MAF_USDA=4.918
NC_035098.1	29206886	.	T	C	.	.	MAF_USDA=1.639
NC_035098.1	29206896	.	C	A	.	.	MAF_USDA=7.377
NC_035098.1	29206929	.	G	A	.	.	MAF_INRAE=15.823;MAF_USDA=7.647
NC_035098.1	29206952	.	G	A	.	.	MAF_USDA=7.377
NC_035098.1	29206977	.	T	G	.	.	MAF_USDA=8.197
NC_035098.1	29206994	.	A	G	.	.	MAF_USDA=18.75
NC_035098.1	29207021	.	A	G	.	.	MAF_USDA=9.836
NC_035098.1	29207080	.	T	C	.	.	MAF_USDA=1.639
NC_035098.1	29207085	.	G	T	.	.	MAF_USDA=2.459
NC_035098.1	29207142	.	T	C	.	.	MAF_USDA=7.377
NC_035098.1	29207148	.	T	C	.	.	MAF_USDA=6.557
NC_035098.1	29207164	.	C	T	.	.	MAF_INRAE=15.19;MAF_USDA=7.647
NC_035098.1	29207189	.	T	G	.	.	MAF_INRAE=46.835;MAF_USDA=47.059
NC_035098.1	29207204	.	T	G	.	.	MAF_USDA=4.918
NC_035098.1	29207228	.	C	A	.	.	MAF_INRAE=4.167
NC_035098.1	29207242	.	T	C	.	.	MAF_INRAE=1.667;MAF_USDA=6.557
NC_035098.1	29207283	.	T	G	.	.	MAF_INRAE=3.165
NC_035098.1	29207298	.	T	G	.	.	MAF_INRAE=22.785;MAF_USDA=42.941
NC_035098.1	29207378	.	G	A	.	.	MAF_USDA=6.557
NC_035098.1	29207435	.	A	G	.	.	MAF_USDA=4.118
NC_035098.1	29207480	.	G	T	.	.	MAF_USDA=2.459
NC_035098.1	29207487	.	C	A	.	.	MAF_USDA=9.016
NC_035098.1	29207491	.	G	A	.	.	MAF_USDA=9.016
NC_035098.1	29207514	.	T	G	.	.	MAF_INRAE=4.43;MAF_USDA=7.647
NC_035098.1	29207515	.	C	A	.	.	MAF_USDA=8.197
NC_035098.1	29207560	.	A	C	.	.	MAF_INRAE=5.263;MAF_USDA=3.279
NC_035098.1	29207646	.	G	A	.	.	MAF_USDA=7.377
NC_035098.1	29207674	.	G	A	.	.	MAF_INRAE=5.263
NC_035098.1	29207687	.	G	A	.	.	MAF_USDA=8.197
NC_035098.1	29207692	.	G	C	.	.	MAF_INRAE=5.263
NC_035098.1	29207693	.	C	G	.	.	MAF_USDA=2.459
NC_035098.1	29207707	.	C	A	.	.	MAF_USDA=7.059
NC_035098.1	29207714	.	C	A	.	.	MAF_USDA=2.459
NC_035098.1	29207835	.	G	C	.	.	MAF_INRAE=1.667
NC_035098.1	29207863	.	G	T	.	.	MAF_USDA=43.75
NC_035098.1	29207868	.	A	C	.	.	MAF_USDA=43.75
NC_035098.1	29207883	.	C	T	.	.	MAF_INRAE=12.658;MAF_USDA=34.706
NC_035098.1	29207887	.	A	C	.	.	MAF_INRAE=2.5;MAF_USDA=9.836
NC_035098.1	29207892	.	A	T	.	.	MAF_INRAE=4.167;MAF_USDA=32.353
NC_035098.1	29207904	.	T	G	.	.	MAF_INRAE=21.053;MAF_USDA=14.118
NC_035098.1	29207914	.	G	T	.	.	MAF_INRAE=5.263;MAF_USDA=3.279
NC_035098.1	29207936	.	A	T	.	.	MAF_USDA=1.639
NC_035098.1	29207940	.	C	A	.	.	MAF_INRAE=1.667;MAF_USDA=4.918
NC_035098.1	29207958	.	C	T	.	.	MAF_USDA=4.918
NC_035098.1	29208483	.	A	G	.	.	MAF_INRAE=2.5
NC_035098.1	29208489	.	C	T	.	.	MAF_INRAE=2.5
NC_035098.1	29208509	.	A	G	.	.	MAF_INRAE=41.667
NC_035098.1	29208940	.	G	C	.	.	MAF_INRAE=15.0
NC_035098.1	29208944	.	C	A	.	.	MAF_INRAE=18.333
NC_035098.1	29209040	.	A	G	.	.	MAF_INRAE=1.667
NC_035098.1	29209352	.	C	T	.	.	MAF_INRAE=1.667
NC_035098.1	29209355	.	C	A	.	.	MAF_INRAE=1.667
NC_035098.1	29209369	.	A	C	.	.	MAF_INRAE=3.333
NC_035098.1	29209892	.	A	T	.	.	MAF_USDA=2.542
NC_035098.1	29209893	.	C	T	.	.	MAF_USDA=2.542
NC_035098.1	29209920	.	C	T	.	.	MAF_USDA=4.237
NC_035098.1	29209925	.	C	T	.	.	MAF_USDA=3.39
NC_035098.1	29209927	.	G	A	.	.	MAF_USDA=3.39
NC_035098.1	29209996	.	A	T	.	.	MAF_INRAE=1.667
NC_035098.1	29210020	.	G	T	.	.	MAF_USDA=4.237
NC_035098.1	29210115	.	T	G	.	.	MAF_USDA=7.059
NC_035098.1	29210150	.	T	C	.	.	MAF_USDA=4.918
NC_035098.1	29210213	.	C	A	.	.	MAF_USDA=3.279
NC_035098.1	29210230	.	A	G	.	.	MAF_INRAE=30.38;MAF_USDA=29.167
NC_035098.1	29210260	.	G	A	.	.	MAF_INRAE=4.43;MAF_USDA=6.471
NC_035098.1	29210360	.	T	A	.	.	MAF_USDA=2.5
NC_035098.1	29210384	.	C	T	.	.	MAF_USDA=1.667
NC_035098.1	29210385	.	T	G	.	.	MAF_USDA=1.667
NC_035098.1	29210387	.	T	G	.	.	MAF_USDA=1.667
NC_035098.1	29210399	.	G	T	.	.	MAF_USDA=2.5
NC_035098.1	29212613	.	G	A	.	.	MAF_USDA=8.197
NC_035098.1	29212652	.	T	G	.	.	MAF_INRAE=9.494;MAF_USDA=14.754
NC_035098.1	29212669	.	T	A	.	.	MAF_USDA=3.279
NC_035098.1	29212727	.	C	T	.	.	MAF_USDA=1.639
NC_035098.1	29212731	.	T	C	.	.	MAF_USDA=4.918
NC_035098.1	29212751	.	G	A	.	.	MAF_USDA=2.941
NC_035098.1	29212758	.	G	A	.	.	MAF_USDA=1.639
NC_035098.1	29212797	.	C	T	.	.	MAF_USDA=2.459
NC_035098.1	29212812	.	G	T	.	.	MAF_INRAE=31.013;MAF_USDA=35.294
NC_035098.1	29212834	.	G	C	.	.	MAF_USDA=4.918
NC_035098.1	29212847	.	C	A	.	.	MAF_USDA=4.706
NC_035098.1	29212852	.	C	A	.	.	MAF_INRAE=31.013;MAF_USDA=38.824
NC_035098.1	29212884	.	T	A	.	.	MAF_USDA=4.918
NC_035098.1	29212897	.	T	A	.	.	MAF_USDA=5.738
NC_035098.1	29212920	.	G	T	.	.	MAF_USDA=5.738
NC_035098.1	29212923	.	G	T	.	.	MAF_USDA=5.738
NC_035098.1	29213039	.	C	T	.	.	MAF_USDA=10.417
NC_035098.1	29213116	.	A	G	.	.	MAF_INRAE=3.165;MAF_USDA=2.353
NC_035098.1	29213142	.	C	T	.	.	MAF_USDA=3.279
NC_035098.1	29213144	.	C	T	.	.	MAF_INRAE=15.823;MAF_USDA=12.941
NC_035098.1	29213146	.	T	A	.	.	MAF_INRAE=24.167;MAF_USDA=29.167
NC_035098.1	29213162	.	C	T	.	.	MAF_INRAE=31.013;MAF_USDA=34.118
NC_035098.1	29213252	.	C	T	.	.	MAF_USDA=5.738
NC_035098.1	29213270	.	G	A	.	.	MAF_INRAE=15.19;MAF_USDA=12.941
NC_035098.1	29213290	.	T	A	.	.	MAF_USDA=2.459
NC_035098.1	29213297	.	T	G	.	.	MAF_USDA=4.918
NC_035098.1	29213309	.	G	A	.	.	MAF_INRAE=4.43;MAF_USDA=6.25
NC_035098.1	29213325	.	C	A	.	.	MAF_USDA=3.279
NC_035098.1	29213385	.	T	C	.	.	MAF_USDA=2.459
NC_035098.1	29213389	.	T	G	.	.	MAF_USDA=2.459
NC_035098.1	29213442	.	T	C	.	.	MAF_USDA=2.459
NC_035098.1	29213492	.	G	C	.	.	MAF_INRAE=8.228;MAF_USDA=12.5
NC_035098.1	29213503	.	G	A	.	.	MAF_USDA=2.459
NC_035098.1	29213609	.	T	A	.	.	MAF_USDA=2.459
NC_035098.1	29213625	.	G	C	.	.	MAF_USDA=2.459
NC_035098.1	29213787	.	T	A	.	.	MAF_USDA=6.25
NC_035098.1	29213809	.	G	A	.	.	MAF_INRAE=31.646;MAF_USDA=29.167
NC_035098.1	29213841	.	T	A	.	.	MAF_INRAE=47.368;MAF_USDA=41.765
NC_035098.1	29213842	.	C	A	.	.	MAF_USDA=3.279
NC_035098.1	29213861	.	A	T	.	.	MAF_USDA=2.459
NC_035098.1	29213866	.	A	G	.	.	MAF_USDA=1.639
NC_035098.1	29213872	.	A	C	.	.	MAF_INRAE=36.842;MAF_USDA=21.765
NC_035098.1	29213878	.	C	A	.	.	MAF_INRAE=36.842;MAF_USDA=20.588
NC_035098.1	29213905	.	T	C	.	.	MAF_INRAE=28.481;MAF_USDA=32.941
NC_035098.1	29214024	.	G	A	.	.	MAF_INRAE=15.823;MAF_USDA=12.353
NC_035098.1	29214061	.	A	G	.	.	MAF_INRAE=34.177;MAF_USDA=7.059
NC_035098.1	29214177	.	C	A	.	.	MAF_USDA=2.459
NC_035098.1	29214243	.	A	C	.	.	MAF_USDA=3.529
NC_035098.1	29214266	.	G	T	.	.	MAF_USDA=4.098
NC_035098.1	29214271	.	T	G	.	.	MAF_USDA=2.459
NC_035098.1	29214287	.	A	T	.	.	MAF_INRAE=29.747;MAF_USDA=36.471
NC_035098.1	29214319	.	G	C	.	.	MAF_USDA=1.639
NC_035098.1	29214325	.	A	G	.	.	MAF_USDA=12.941
NC_035098.1	29214349	.	T	G	.	.	MAF_INRAE=27.215;MAF_USDA=30.0
NC_035098.1	29214353	.	C	T	.	.	MAF_INRAE=20.833;MAF_USDA=32.353
NC_035098.1	29214372	.	T	C	.	.	MAF_INRAE=15.19;MAF_USDA=7.059
NC_035098.1	29214376	.	C	A	.	.	MAF_INRAE=20.833;MAF_USDA=36.471
NC_035098.1	29214382	.	A	T	.	.	MAF_USDA=2.459
NC_035098.1	29214429	.	C	T	.	.	MAF_USDA=3.279
NC_035098.1	29214466	.	C	T	.	.	MAF_INRAE=3.165
NC_035098.1	29214470	.	G	A	.	.	MAF_INRAE=2.5
NC_035098.1	29214480	.	C	A	.	.	MAF_USDA=4.167
NC_035098.1	29214589	.	T	G	.	.	MAF_USDA=3.279
NC_035098.1	29214627	.	A	C	.	.	MAF_USDA=8.333
NC_035098.1	29214633	.	A	G	.	.	MAF_INRAE=32.911;MAF_USDA=12.5
NC_035098.1	29214640	.	G	A	.	.	MAF_INRAE=15.19;MAF_USDA=13.529
NC_035098.1	29214649	.	C	A	.	.	MAF_INRAE=32.911;MAF_USDA=14.118
NC_035098.1	29214686	.	G	A	.	.	MAF_INRAE=27.848;MAF_USDA=34.706
NC_035098.1	29214779	.	T	A	.	.	MAF_USDA=2.459
NC_035098.1	29214843	.	A	G	.	.	MAF_INRAE=27.848;MAF_USDA=39.412
NC_035098.1	29214931	.	C	A	.	.	MAF_USDA=3.279
NC_035098.1	29214960	.	G	A	.	.	MAF_USDA=1.639
NC_035098.1	29214964	.	T	A	.	.	MAF_INRAE=15.823;MAF_USDA=12.941
NC_035098.1	29214982	.	A	T	.	.	MAF_USDA=1.639
NC_035098.1	29214994	.	A	C	.	.	MAF_INRAE=15.823;MAF_USDA=8.824
NC_035098.1	29215031	.	T	G	.	.	MAF_USDA=2.459
NC_035098.1	29215055	.	T	C	.	.	MAF_USDA=5.738
NC_035098.1	29215081	.	A	T	.	.	MAF_USDA=1.639
NC_035098.1	29215201	.	C	T	.	.	MAF_INRAE=27.215;MAF_USDA=31.176
NC_035098.1	29215204	.	A	T	.	.	MAF_INRAE=4.167;MAF_USDA=13.934
NC_035098.1	29215250	.	A	G	.	.	MAF_USDA=3.529
NC_035098.1	29215254	.	G	A	.	.	MAF_INRAE=12.025;MAF_USDA=18.235
NC_035098.1	29215368	.	A	C	.	.	MAF_USDA=4.918
NC_035098.1	29215459	.	A	G	.	.	MAF_INRAE=27.848;MAF_USDA=32.738
NC_035098.1	29215533	.	T	G	.	.	MAF_USDA=4.098
NC_035098.1	29215552	.	C	T	.	.	MAF_USDA=3.279
NC_035098.1	29215638	.	T	C	.	.	MAF_USDA=2.459
NC_035098.1	29215671	.	T	C	.	.	MAF_USDA=3.529
NC_035098.1	29215673	.	A	G	.	.	MAF_USDA=2.459
NC_035098.1	29215778	.	T	C	.	.	MAF_USDA=2.459
NC_035098.1	29215805	.	T	A	.	.	MAF_INRAE=32.278;MAF_USDA=16.667
NC_035098.1	29215806	.	C	T	.	.	MAF_INRAE=12.025;MAF_USDA=25.0
NC_035098.1	29215819	.	G	A	.	.	MAF_INRAE=27.848;MAF_USDA=30.588
NC_035098.1	29215848	.	G	T	.	.	MAF_INRAE=2.532
NC_035098.1	29215856	.	C	T	.	.	MAF_INRAE=15.19;MAF_USDA=13.529
NC_035098.1	29215873	.	A	C	.	.	MAF_USDA=3.279
NC_035098.1	29215897	.	C	A	.	.	MAF_USDA=16.667
NC_035098.1	29215898	.	T	A	.	.	MAF_USDA=18.75
```
