## Supplemental Data 1 for "Development of a high-density 665 K SNP array for rainbow trout genome-wide genotyping": INRAE_USDA_MAF1.vcf (part 812 of 1714)

```
NC_035098.1	29215905	.	T	A	.	.	MAF_USDA=3.279
NC_035098.1	29215959	.	T	G	.	.	MAF_USDA=9.016
NC_035098.1	29215982	.	C	G	.	.	MAF_INRAE=6.667;MAF_USDA=22.951
NC_035098.1	29215985	.	G	A	.	.	MAF_INRAE=6.667;MAF_USDA=22.951
NC_035098.1	29215996	.	T	C	.	.	MAF_USDA=2.459
NC_035098.1	29216035	.	T	A	.	.	MAF_USDA=2.459
NC_035098.1	29216102	.	T	G	.	.	MAF_USDA=1.639
NC_035098.1	29216158	.	A	C	.	.	MAF_USDA=26.471
NC_035098.1	29216181	.	A	T	.	.	MAF_USDA=1.639
NC_035098.1	29216182	.	G	C	.	.	MAF_USDA=1.639
NC_035098.1	29216197	.	C	T	.	.	MAF_USDA=3.529
NC_035098.1	29216201	.	A	C	.	.	MAF_USDA=1.639
NC_035098.1	29216208	.	C	T	.	.	MAF_USDA=1.639
NC_035098.1	29216213	.	G	A	.	.	MAF_USDA=1.639
NC_035098.1	29216233	.	C	A	.	.	MAF_INRAE=22.5;MAF_USDA=35.882
NC_035098.1	29216237	.	T	C	.	.	MAF_INRAE=22.5;MAF_USDA=31.176
NC_035098.1	29216270	.	A	G	.	.	MAF_USDA=21.687
NC_035098.1	29216324	.	G	A	.	.	MAF_USDA=1.695
NC_035098.1	29216378	.	C	A	.	.	MAF_USDA=10.417
NC_035098.1	29216389	.	C	T	.	.	MAF_USDA=34.94
NC_035098.1	29216427	.	A	C	.	.	MAF_USDA=4.819
NC_035098.1	29216450	.	A	G	.	.	MAF_USDA=22.892
NC_035098.1	29216464	.	G	A	.	.	MAF_USDA=1.695
NC_035098.1	29216513	.	T	A	.	.	MAF_USDA=24.699
NC_035098.1	29216575	.	C	T	.	.	MAF_USDA=2.542
NC_035098.1	29216649	.	A	C	.	.	MAF_USDA=38.554
NC_035098.1	29216690	.	G	T	.	.	MAF_USDA=8.475
NC_035098.1	29216721	.	G	T	.	.	MAF_USDA=4.167
NC_035098.1	29216750	.	G	A	.	.	MAF_INRAE=19.167;MAF_USDA=22.619
NC_035098.1	29216760	.	T	A	.	.	MAF_USDA=11.475
NC_035098.1	29216769	.	G	A	.	.	MAF_USDA=2.459
NC_035098.1	29216838	.	C	T	.	.	MAF_INRAE=5.263;MAF_USDA=10.417
NC_035098.1	29216847	.	T	C	.	.	MAF_INRAE=27.848;MAF_USDA=36.471
NC_035098.1	29216848	.	A	G	.	.	MAF_USDA=1.639
NC_035098.1	29216851	.	A	G	.	.	MAF_USDA=2.459
NC_035098.1	29216862	.	G	C	.	.	MAF_INRAE=7.5;MAF_USDA=2.459
NC_035098.1	29217041	.	G	A	.	.	MAF_INRAE=15.823;MAF_USDA=7.647
NC_035098.1	29217052	.	T	C	.	.	MAF_INRAE=27.848;MAF_USDA=38.235
NC_035098.1	29217053	.	C	T	.	.	MAF_INRAE=21.667;MAF_USDA=38.235
NC_035098.1	29217055	.	C	T	.	.	MAF_USDA=1.639
NC_035098.1	29217084	.	G	A	.	.	MAF_INRAE=3.333
NC_035098.1	29217101	.	C	T	.	.	MAF_USDA=5.0
NC_035098.1	29217105	.	G	A	.	.	MAF_INRAE=27.215;MAF_USDA=34.524
NC_035098.1	29217150	.	A	T	.	.	MAF_INRAE=20.833
NC_035098.1	29217165	.	G	A	.	.	MAF_INRAE=15.823;MAF_USDA=8.235
NC_035098.1	29217217	.	G	T	.	.	MAF_USDA=2.459
NC_035098.1	29217265	.	G	A	.	.	MAF_USDA=7.059
NC_035098.1	29217280	.	T	A	.	.	MAF_USDA=1.639
NC_035098.1	29217292	.	T	A	.	.	MAF_USDA=1.639
NC_035098.1	29217303	.	A	C	.	.	MAF_USDA=1.639
NC_035098.1	29217401	.	G	A	.	.	MAF_INRAE=5.263
NC_035098.1	29217431	.	A	C	.	.	MAF_USDA=2.459
NC_035098.1	29217472	.	C	T	.	.	MAF_USDA=2.459
NC_035098.1	29217484	.	T	A	.	.	MAF_USDA=2.459
NC_035098.1	29217516	.	A	G	.	.	MAF_USDA=2.459
NC_035098.1	29217521	.	G	A	.	.	MAF_USDA=2.459
NC_035098.1	29217534	.	C	T	.	.	MAF_INRAE=44.304;MAF_USDA=11.176
NC_035098.1	29217535	.	A	G	.	.	MAF_INRAE=45.833;MAF_USDA=11.176
NC_035098.1	29217537	.	A	T	.	.	MAF_INRAE=45.833;MAF_USDA=11.176
NC_035098.1	29217541	.	A	T	.	.	MAF_USDA=2.459
NC_035098.1	29217543	.	G	T	.	.	MAF_INRAE=44.304;MAF_USDA=11.765
NC_035098.1	29217584	.	C	A	.	.	MAF_USDA=1.639
NC_035098.1	29217589	.	G	A	.	.	MAF_USDA=1.724
NC_035098.1	29217613	.	T	C	.	.	MAF_USDA=2.542
NC_035098.1	29217627	.	G	T	.	.	MAF_INRAE=19.167;MAF_USDA=7.627
NC_035098.1	29217632	.	T	C	.	.	MAF_USDA=2.542
NC_035098.1	29217638	.	T	C	.	.	MAF_USDA=3.39
NC_035098.1	29217645	.	C	A	.	.	MAF_USDA=2.542
NC_035098.1	29217653	.	T	A	.	.	MAF_INRAE=19.167;MAF_USDA=9.322
NC_035098.1	29217662	.	T	G	.	.	MAF_INRAE=23.333;MAF_USDA=47.917
NC_035098.1	29217663	.	T	A	.	.	MAF_USDA=6.78
NC_035098.1	29217671	.	G	A	.	.	MAF_USDA=2.5
NC_035098.1	29217690	.	A	G	.	.	MAF_USDA=3.39
NC_035098.1	29217717	.	T	G	.	.	MAF_USDA=2.586
NC_035098.1	29217770	.	T	A	.	.	MAF_INRAE=10.127;MAF_USDA=14.655
NC_035098.1	29217778	.	T	C	.	.	MAF_USDA=2.542
NC_035098.1	29217783	.	A	T	.	.	MAF_INRAE=15.833;MAF_USDA=33.735
NC_035098.1	29217788	.	C	A	.	.	MAF_USDA=1.695
NC_035098.1	29217796	.	C	T	.	.	MAF_USDA=1.667
NC_035098.1	29217797	.	G	A	.	.	MAF_INRAE=1.667;MAF_USDA=12.5
NC_035098.1	29217819	.	T	G	.	.	MAF_USDA=2.5
NC_035098.1	29217923	.	G	T	.	.	MAF_INRAE=1.667;MAF_USDA=4.237
NC_035098.1	29217973	.	G	A	.	.	MAF_USDA=2.542
NC_035098.1	29217975	.	G	C	.	.	MAF_INRAE=41.667;MAF_USDA=11.446
NC_035098.1	29217996	.	G	A	.	.	MAF_INRAE=41.667;MAF_USDA=11.446
NC_035098.1	29218011	.	A	C	.	.	MAF_USDA=2.542
NC_035098.1	29218100	.	C	G	.	.	MAF_USDA=4.918
NC_035098.1	29218106	.	T	C	.	.	MAF_USDA=4.098
NC_035098.1	29218118	.	C	T	.	.	MAF_INRAE=3.333
NC_035098.1	29218123	.	A	C	.	.	MAF_INRAE=4.167;MAF_USDA=12.295
NC_035098.1	29218137	.	G	A	.	.	MAF_USDA=3.279
NC_035098.1	29218141	.	T	A	.	.	MAF_INRAE=5.0;MAF_USDA=9.016
NC_035098.1	29218155	.	T	C	.	.	MAF_INRAE=5.833;MAF_USDA=12.295
NC_035098.1	29218185	.	T	C	.	.	MAF_INRAE=5.833
NC_035098.1	29218186	.	G	T	.	.	MAF_INRAE=5.833
NC_035098.1	29218209	.	T	A	.	.	MAF_INRAE=9.167
NC_035098.1	29218221	.	C	A	.	.	MAF_INRAE=20.0
NC_035098.1	29218239	.	G	A	.	.	MAF_USDA=1.639
NC_035098.1	29218244	.	A	T	.	.	MAF_USDA=1.639
NC_035098.1	29218275	.	T	A	.	.	MAF_INRAE=17.5
NC_035098.1	29218287	.	G	T	.	.	MAF_INRAE=22.5
NC_035098.1	29218309	.	A	T	.	.	MAF_USDA=2.459
NC_035098.1	29218360	.	C	T	.	.	MAF_INRAE=3.165;MAF_USDA=4.706
NC_035098.1	29218378	.	C	G	.	.	MAF_INRAE=10.833
NC_035098.1	29218391	.	G	A	.	.	MAF_INRAE=3.333;MAF_USDA=7.059
NC_035098.1	29218394	.	C	T	.	.	MAF_INRAE=20.833;MAF_USDA=11.475
NC_035098.1	29218396	.	G	A	.	.	MAF_INRAE=2.5
NC_035098.1	29218418	.	A	C	.	.	MAF_INRAE=19.167
NC_035098.1	29218427	.	T	C	.	.	MAF_INRAE=20.0
NC_035098.1	29218485	.	C	A	.	.	MAF_INRAE=31.579;MAF_USDA=11.765
NC_035098.1	29218497	.	C	T	.	.	MAF_INRAE=5.263;MAF_USDA=9.412
NC_035098.1	29218531	.	T	G	.	.	MAF_INRAE=24.051;MAF_USDA=14.754
NC_035098.1	29218540	.	C	A	.	.	MAF_INRAE=21.667;MAF_USDA=10.656
NC_035098.1	29218544	.	C	A	.	.	MAF_INRAE=4.167
NC_035098.1	29218548	.	C	A	.	.	MAF_INRAE=4.167
NC_035098.1	29218555	.	C	T	.	.	MAF_USDA=4.167
NC_035098.1	29218557	.	T	A	.	.	MAF_INRAE=19.62;MAF_USDA=4.098
NC_035098.1	29218562	.	T	C	.	.	MAF_USDA=4.167
NC_035098.1	29218596	.	C	T	.	.	MAF_INRAE=17.5
NC_035098.1	29218598	.	T	C	.	.	MAF_INRAE=2.5
NC_035098.1	29218603	.	C	G	.	.	MAF_INRAE=8.333;MAF_USDA=4.918
NC_035098.1	29218613	.	C	G	.	.	MAF_INRAE=7.5
NC_035098.1	29218623	.	C	T	.	.	MAF_INRAE=6.667
NC_035098.1	29218630	.	C	A	.	.	MAF_INRAE=21.667
NC_035098.1	29218637	.	G	A	.	.	MAF_INRAE=20.833
NC_035098.1	29218641	.	A	G	.	.	MAF_INRAE=21.667
NC_035098.1	29218643	.	G	A	.	.	MAF_INRAE=21.667
NC_035098.1	29218661	.	T	A	.	.	MAF_INRAE=20.0
NC_035098.1	29218670	.	G	A	.	.	MAF_INRAE=18.333
NC_035098.1	29218719	.	C	A	.	.	MAF_INRAE=3.333
NC_035098.1	29218724	.	G	A	.	.	MAF_INRAE=22.785;MAF_USDA=10.833
NC_035098.1	29218728	.	T	C	.	.	MAF_INRAE=20.833;MAF_USDA=15.0
NC_035098.1	29218766	.	A	T	.	.	MAF_INRAE=22.785;MAF_USDA=9.016
NC_035098.1	29218768	.	T	G	.	.	MAF_USDA=8.197
NC_035098.1	29218769	.	T	A	.	.	MAF_INRAE=20.0
NC_035098.1	29218773	.	A	G	.	.	MAF_INRAE=20.0;MAF_USDA=13.115
NC_035098.1	29218774	.	C	T	.	.	MAF_USDA=3.279
NC_035098.1	29218784	.	A	G	.	.	MAF_INRAE=31.579;MAF_USDA=13.934
NC_035098.1	29218786	.	C	A	.	.	MAF_USDA=1.639
NC_035098.1	29218861	.	C	T	.	.	MAF_USDA=3.279
NC_035098.1	29218887	.	C	T	.	.	MAF_INRAE=5.263;MAF_USDA=6.557
NC_035098.1	29218901	.	C	A	.	.	MAF_USDA=2.459
NC_035098.1	29218907	.	A	G	.	.	MAF_INRAE=21.519;MAF_USDA=12.295
NC_035098.1	29218917	.	C	T	.	.	MAF_USDA=3.529
NC_035098.1	29218972	.	A	G	.	.	MAF_USDA=6.471
NC_035098.1	29218980	.	C	T	.	.	MAF_USDA=4.918
NC_035098.1	29219021	.	G	T	.	.	MAF_INRAE=13.333;MAF_USDA=7.377
NC_035098.1	29219031	.	A	G	.	.	MAF_INRAE=2.5;MAF_USDA=4.098
NC_035098.1	29219148	.	C	A	.	.	MAF_INRAE=20.886;MAF_USDA=5.738
NC_035098.1	29219192	.	C	T	.	.	MAF_USDA=7.377
NC_035098.1	29219235	.	G	A	.	.	MAF_USDA=1.639
NC_035098.1	29219287	.	G	T	.	.	MAF_USDA=41.667
NC_035098.1	29219312	.	A	T	.	.	MAF_USDA=8.197
NC_035098.1	29219350	.	C	A	.	.	MAF_INRAE=30.38;MAF_USDA=34.118
NC_035098.1	29219373	.	G	A	.	.	MAF_INRAE=5.263;MAF_USDA=5.738
NC_035098.1	29219384	.	C	T	.	.	MAF_INRAE=5.263;MAF_USDA=5.738
NC_035098.1	29219401	.	G	A	.	.	MAF_USDA=2.459
NC_035098.1	29219406	.	T	A	.	.	MAF_INRAE=5.263;MAF_USDA=5.738
NC_035098.1	29219415	.	G	T	.	.	MAF_USDA=2.459
NC_035098.1	29219444	.	A	C	.	.	MAF_USDA=2.459
NC_035098.1	29219450	.	C	A	.	.	MAF_USDA=3.279
NC_035098.1	29219451	.	G	C	.	.	MAF_USDA=2.459
NC_035098.1	29219480	.	T	C	.	.	MAF_USDA=1.695
NC_035098.1	29219481	.	T	A	.	.	MAF_INRAE=21.667;MAF_USDA=40.964
NC_035098.1	29219482	.	A	T	.	.	MAF_INRAE=22.785;MAF_USDA=14.407
NC_035098.1	29219488	.	T	A	.	.	MAF_INRAE=20.0;MAF_USDA=13.559
NC_035098.1	29219506	.	A	G	.	.	MAF_INRAE=20.833
NC_035098.1	29219517	.	T	A	.	.	MAF_INRAE=25.316;MAF_USDA=8.333
NC_035098.1	29219521	.	G	A	.	.	MAF_USDA=2.459
NC_035098.1	29219525	.	G	T	.	.	MAF_USDA=2.459
NC_035098.1	29219528	.	A	T	.	.	MAF_USDA=2.353
NC_035098.1	29219556	.	T	C	.	.	MAF_USDA=11.475
NC_035098.1	29219557	.	C	A	.	.	MAF_USDA=11.475
NC_035098.1	29219558	.	G	T	.	.	MAF_USDA=11.475
NC_035098.1	29219584	.	T	C	.	.	MAF_INRAE=22.785;MAF_USDA=13.934
NC_035098.1	29219592	.	G	A	.	.	MAF_USDA=1.639
NC_035098.1	29219596	.	C	A	.	.	MAF_INRAE=22.785
NC_035098.1	29219603	.	A	G	.	.	MAF_INRAE=22.152;MAF_USDA=13.934
NC_035098.1	29219700	.	T	C	.	.	MAF_USDA=2.459
NC_035098.1	29219819	.	A	T	.	.	MAF_USDA=3.279
NC_035098.1	29219944	.	C	T	.	.	MAF_USDA=2.459
NC_035098.1	29220033	.	G	A	.	.	MAF_INRAE=23.418;MAF_USDA=10.656
NC_035098.1	29220122	.	C	T	.	.	MAF_USDA=6.557
NC_035098.1	29220239	.	C	A	.	.	MAF_USDA=3.279
NC_035098.1	29220339	.	G	A	.	.	MAF_INRAE=20.886;MAF_USDA=4.098
NC_035098.1	29220349	.	A	G	.	.	MAF_USDA=3.279
NC_035098.1	29220386	.	A	C	.	.	MAF_USDA=2.459
NC_035098.1	29220399	.	G	A	.	.	MAF_INRAE=24.051;MAF_USDA=11.475
NC_035098.1	29220470	.	A	G	.	.	MAF_USDA=1.639
NC_035098.1	29220524	.	T	C	.	.	MAF_INRAE=22.785;MAF_USDA=13.934
NC_035098.1	29220743	.	T	C	.	.	MAF_INRAE=20.886;MAF_USDA=39.412
NC_035098.1	29220744	.	G	A	.	.	MAF_USDA=2.459
NC_035098.1	29220778	.	A	G	.	.	MAF_INRAE=23.418;MAF_USDA=13.934
NC_035098.1	29220801	.	A	T	.	.	MAF_INRAE=23.418;MAF_USDA=11.475
NC_035098.1	29220824	.	T	A	.	.	MAF_INRAE=48.734;MAF_USDA=11.765
NC_035098.1	29220873	.	G	T	.	.	MAF_USDA=7.377
NC_035098.1	29220876	.	G	A	.	.	MAF_INRAE=6.962;MAF_USDA=11.765
NC_035098.1	29220934	.	T	C	.	.	MAF_INRAE=23.418;MAF_USDA=10.656
NC_035098.1	29220957	.	A	C	.	.	MAF_INRAE=44.304;MAF_USDA=35.246
NC_035098.1	29220963	.	T	A	.	.	MAF_INRAE=20.886;MAF_USDA=40.0
NC_035098.1	29220964	.	A	T	.	.	MAF_USDA=1.639
NC_035098.1	29221000	.	C	T	.	.	MAF_INRAE=23.418;MAF_USDA=10.656
NC_035098.1	29221028	.	C	T	.	.	MAF_USDA=2.459
NC_035098.1	29221030	.	G	A	.	.	MAF_USDA=3.279
NC_035098.1	29221097	.	G	T	.	.	MAF_INRAE=48.734;MAF_USDA=15.882
NC_035098.1	29221117	.	T	C	.	.	MAF_INRAE=17.722;MAF_USDA=45.294
NC_035098.1	29221124	.	A	T	.	.	MAF_INRAE=17.722;MAF_USDA=44.706
NC_035098.1	29221158	.	G	C	.	.	MAF_INRAE=3.797;MAF_USDA=8.333
NC_035098.1	29221159	.	C	A	.	.	MAF_INRAE=16.667;MAF_USDA=45.882
NC_035098.1	29221188	.	C	T	.	.	MAF_USDA=10.0
NC_035098.1	29221215	.	A	G	.	.	MAF_INRAE=3.165;MAF_USDA=4.706
NC_035098.1	29221249	.	C	A	.	.	MAF_INRAE=17.089;MAF_USDA=22.941
NC_035098.1	29221282	.	C	T	.	.	MAF_USDA=25.0
NC_035098.1	29221302	.	C	T	.	.	MAF_INRAE=48.101;MAF_USDA=45.294
NC_035098.1	29221310	.	C	T	.	.	MAF_INRAE=48.734;MAF_USDA=15.882
NC_035098.1	29221329	.	C	T	.	.	MAF_INRAE=6.962;MAF_USDA=14.706
NC_035098.1	29221352	.	T	G	.	.	MAF_INRAE=5.263;MAF_USDA=6.557
NC_035098.1	29221386	.	T	A	.	.	MAF_INRAE=36.842;MAF_USDA=31.25
NC_035098.1	29221420	.	A	G	.	.	MAF_INRAE=24.684;MAF_USDA=12.295
NC_035098.1	29221424	.	C	A	.	.	MAF_USDA=7.738
NC_035098.1	29221433	.	A	G	.	.	MAF_USDA=5.738
NC_035098.1	29221466	.	C	A	.	.	MAF_USDA=9.524
NC_035098.1	29221468	.	T	C	.	.	MAF_USDA=9.524
NC_035098.1	29221523	.	C	A	.	.	MAF_USDA=13.529
NC_035098.1	29221531	.	G	A	.	.	MAF_USDA=2.459
NC_035098.1	29221536	.	A	G	.	.	MAF_USDA=14.118
NC_035098.1	29221633	.	A	G	.	.	MAF_USDA=6.25
NC_035098.1	29221658	.	A	G	.	.	MAF_USDA=2.459
NC_035098.1	29221674	.	T	G	.	.	MAF_USDA=29.412
NC_035098.1	29221732	.	A	G	.	.	MAF_USDA=23.81
NC_035098.1	29221747	.	G	A	.	.	MAF_USDA=5.0
NC_035098.1	29221748	.	T	C	.	.	MAF_INRAE=23.418;MAF_USDA=10.833
NC_035098.1	29221759	.	T	C	.	.	MAF_INRAE=16.456;MAF_USDA=25.294
NC_035098.1	29221760	.	C	T	.	.	MAF_INRAE=48.734;MAF_USDA=14.118
NC_035098.1	29221777	.	A	G	.	.	MAF_INRAE=48.734;MAF_USDA=15.294
NC_035098.1	29221846	.	T	C	.	.	MAF_INRAE=48.734
NC_035098.1	29221854	.	T	G	.	.	MAF_INRAE=48.734
NC_035098.1	29221895	.	A	G	.	.	MAF_USDA=25.595
NC_035098.1	29221920	.	G	A	.	.	MAF_INRAE=23.418;MAF_USDA=10.656
NC_035098.1	29221928	.	C	T	.	.	MAF_INRAE=48.734;MAF_USDA=14.706
NC_035098.1	29221951	.	C	A	.	.	MAF_INRAE=22.785;MAF_USDA=16.471
NC_035098.1	29221979	.	G	A	.	.	MAF_INRAE=47.468;MAF_USDA=14.118
NC_035098.1	29221999	.	G	T	.	.	MAF_INRAE=6.962;MAF_USDA=14.754
NC_035098.1	29222000	.	C	T	.	.	MAF_INRAE=47.468;MAF_USDA=14.118
NC_035098.1	29222001	.	A	G	.	.	MAF_INRAE=44.167;MAF_USDA=14.118
NC_035098.1	29222020	.	G	A	.	.	MAF_USDA=2.459
NC_035098.1	29222023	.	T	A	.	.	MAF_USDA=1.639
NC_035098.1	29222030	.	G	A	.	.	MAF_INRAE=1.667;MAF_USDA=4.098
NC_035098.1	29222031	.	T	G	.	.	MAF_USDA=1.639
NC_035098.1	29222060	.	G	A	.	.	MAF_USDA=2.459
NC_035098.1	29222064	.	G	A	.	.	MAF_INRAE=20.886;MAF_USDA=4.918
NC_035098.1	29222090	.	T	G	.	.	MAF_INRAE=42.5
NC_035098.1	29222093	.	A	G	.	.	MAF_USDA=22.917
NC_035098.1	29222094	.	T	A	.	.	MAF_USDA=22.917
NC_035098.1	29222123	.	G	A	.	.	MAF_INRAE=48.734;MAF_USDA=14.118
NC_035098.1	29222152	.	G	T	.	.	MAF_INRAE=48.734;MAF_USDA=10.656
NC_035098.1	29222171	.	C	T	.	.	MAF_INRAE=48.734;MAF_USDA=10.656
NC_035098.1	29222185	.	T	C	.	.	MAF_INRAE=27.848;MAF_USDA=25.41
NC_035098.1	29222211	.	C	T	.	.	MAF_INRAE=21.053;MAF_USDA=10.656
NC_035098.1	29222213	.	A	C	.	.	MAF_USDA=1.639
NC_035098.1	29222234	.	A	C	.	.	MAF_USDA=1.639
NC_035098.1	29222296	.	T	A	.	.	MAF_INRAE=48.101;MAF_USDA=14.118
NC_035098.1	29222302	.	G	A	.	.	MAF_INRAE=6.962;MAF_USDA=15.294
NC_035098.1	29222321	.	G	T	.	.	MAF_INRAE=17.089;MAF_USDA=11.176
NC_035098.1	29222348	.	A	C	.	.	MAF_INRAE=48.734;MAF_USDA=13.529
NC_035098.1	29222369	.	A	G	.	.	MAF_INRAE=48.101;MAF_USDA=15.294
NC_035098.1	29222397	.	T	C	.	.	MAF_USDA=2.459
NC_035098.1	29222440	.	G	A	.	.	MAF_USDA=1.639
NC_035098.1	29222441	.	T	A	.	.	MAF_USDA=1.639
NC_035098.1	29222463	.	G	C	.	.	MAF_USDA=25.0
NC_035098.1	29222466	.	G	A	.	.	MAF_USDA=20.833
NC_035098.1	29222488	.	G	C	.	.	MAF_INRAE=3.165;MAF_USDA=2.353
NC_035098.1	29222522	.	G	A	.	.	MAF_USDA=1.639
NC_035098.1	29222523	.	C	G	.	.	MAF_INRAE=48.734;MAF_USDA=14.118
NC_035098.1	29222544	.	A	C	.	.	MAF_INRAE=25.316;MAF_USDA=9.412
NC_035098.1	29222564	.	G	A	.	.	MAF_USDA=2.459
NC_035098.1	29222629	.	A	G	.	.	MAF_USDA=24.706
NC_035098.1	29222637	.	T	C	.	.	MAF_INRAE=27.215;MAF_USDA=48.824
NC_035098.1	29222641	.	G	T	.	.	MAF_INRAE=2.5;MAF_USDA=22.353
NC_035098.1	29222677	.	T	G	.	.	MAF_USDA=10.417
NC_035098.1	29222693	.	G	A	.	.	MAF_USDA=24.118
NC_035098.1	29222716	.	A	C	.	.	MAF_USDA=24.706
NC_035098.1	29222722	.	C	A	.	.	MAF_USDA=10.0
NC_035098.1	29222792	.	A	C	.	.	MAF_INRAE=44.937;MAF_USDA=6.557
NC_035098.1	29222864	.	G	A	.	.	MAF_USDA=25.0
NC_035098.1	29222875	.	T	A	.	.	MAF_USDA=1.639
NC_035098.1	29222899	.	G	A	.	.	MAF_USDA=1.639
NC_035098.1	29222958	.	C	T	.	.	MAF_USDA=2.459
NC_035098.1	29222971	.	T	C	.	.	MAF_INRAE=12.025;MAF_USDA=42.941
NC_035098.1	29222976	.	T	C	.	.	MAF_INRAE=5.263;MAF_USDA=5.738
NC_035098.1	29223012	.	G	A	.	.	MAF_USDA=8.235
NC_035098.1	29223057	.	G	A	.	.	MAF_INRAE=5.263;MAF_USDA=5.738
NC_035098.1	29223209	.	C	T	.	.	MAF_USDA=1.667
NC_035098.1	29223210	.	C	A	.	.	MAF_USDA=5.952
NC_035098.1	29223220	.	G	T	.	.	MAF_USDA=4.167
NC_035098.1	29223270	.	C	T	.	.	MAF_USDA=3.279
NC_035098.1	29223271	.	C	G	.	.	MAF_USDA=3.279
NC_035098.1	29223272	.	A	G	.	.	MAF_USDA=3.279
NC_035098.1	29223277	.	A	T	.	.	MAF_INRAE=1.667
NC_035098.1	29223279	.	T	G	.	.	MAF_INRAE=40.833;MAF_USDA=47.059
NC_035098.1	29223320	.	A	C	.	.	MAF_USDA=24.118
NC_035098.1	29223326	.	A	T	.	.	MAF_USDA=2.459
NC_035098.1	29223341	.	A	T	.	.	MAF_INRAE=49.367;MAF_USDA=44.706
NC_035098.1	29223348	.	G	A	.	.	MAF_USDA=2.459
NC_035098.1	29223430	.	C	G	.	.	MAF_INRAE=22.152;MAF_USDA=7.377
NC_035098.1	29223459	.	C	A	.	.	MAF_USDA=3.279
NC_035098.1	29223476	.	G	A	.	.	MAF_USDA=7.377
NC_035098.1	29223480	.	T	A	.	.	MAF_USDA=2.459
NC_035098.1	29223567	.	G	T	.	.	MAF_USDA=2.459
NC_035098.1	29223589	.	C	T	.	.	MAF_USDA=14.583
NC_035098.1	29223591	.	C	A	.	.	MAF_USDA=1.639
NC_035098.1	29223635	.	A	T	.	.	MAF_USDA=2.083
NC_035098.1	29223636	.	A	C	.	.	MAF_USDA=10.0
NC_035098.1	29223656	.	T	A	.	.	MAF_USDA=2.459
NC_035098.1	29223685	.	G	T	.	.	MAF_INRAE=37.975
NC_035098.1	29223691	.	A	T	.	.	MAF_USDA=8.235
NC_035098.1	29223696	.	C	T	.	.	MAF_USDA=1.639
NC_035098.1	29223738	.	T	G	.	.	MAF_INRAE=3.797
NC_035098.1	29223739	.	C	T	.	.	MAF_INRAE=28.333;MAF_USDA=6.471
NC_035098.1	29223744	.	C	G	.	.	MAF_USDA=2.459
NC_035098.1	29223752	.	G	A	.	.	MAF_INRAE=9.494
NC_035098.1	29223809	.	A	C	.	.	MAF_USDA=25.41
NC_035098.1	29223821	.	A	G	.	.	MAF_USDA=4.706
NC_035098.1	29223822	.	T	A	.	.	MAF_USDA=4.706
NC_035098.1	29223823	.	G	T	.	.	MAF_USDA=4.098
NC_035098.1	29223840	.	A	T	.	.	MAF_USDA=45.833
NC_035098.1	29223860	.	G	A	.	.	MAF_INRAE=17.722;MAF_USDA=48.824
NC_035098.1	29223864	.	C	T	.	.	MAF_USDA=4.706
NC_035098.1	29223971	.	T	A	.	.	MAF_USDA=14.583
NC_035098.1	29223988	.	G	A	.	.	MAF_INRAE=26.316;MAF_USDA=14.706
NC_035098.1	29224105	.	C	T	.	.	MAF_USDA=3.333
NC_035098.1	29224115	.	G	T	.	.	MAF_INRAE=20.886;MAF_USDA=47.619
NC_035098.1	29224219	.	G	A	.	.	MAF_INRAE=15.19;MAF_USDA=42.353
NC_035098.1	29224225	.	A	G	.	.	MAF_USDA=2.459
NC_035098.1	29224247	.	G	A	.	.	MAF_USDA=2.459
NC_035098.1	29224328	.	T	C	.	.	MAF_INRAE=3.165;MAF_USDA=21.176
NC_035098.1	29224365	.	A	T	.	.	MAF_USDA=8.824
NC_035098.1	29224366	.	C	T	.	.	MAF_USDA=4.167
NC_035098.1	29224367	.	G	A	.	.	MAF_USDA=1.639
NC_035098.1	29224398	.	A	G	.	.	MAF_INRAE=20.886;MAF_USDA=45.294
NC_035098.1	29224408	.	G	A	.	.	MAF_USDA=5.738
NC_035098.1	29224529	.	T	C	.	.	MAF_INRAE=15.789;MAF_USDA=9.016
NC_035098.1	29224565	.	G	A	.	.	MAF_INRAE=5.263;MAF_USDA=17.059
NC_035098.1	29224574	.	T	A	.	.	MAF_INRAE=31.579;MAF_USDA=31.765
NC_035098.1	29224582	.	A	T	.	.	MAF_INRAE=31.579;MAF_USDA=31.765
NC_035098.1	29224691	.	G	T	.	.	MAF_USDA=5.738
NC_035098.1	29224713	.	G	T	.	.	MAF_INRAE=31.579;MAF_USDA=45.833
NC_035098.1	29224715	.	T	A	.	.	MAF_USDA=43.75
NC_035098.1	29224758	.	G	C	.	.	MAF_USDA=46.341
NC_035098.1	29224781	.	T	C	.	.	MAF_USDA=13.043
NC_035098.1	29224865	.	G	T	.	.	MAF_INRAE=26.316;MAF_USDA=9.036
NC_035098.1	29224866	.	G	T	.	.	MAF_USDA=9.036
NC_035098.1	29224871	.	C	T	.	.	MAF_USDA=7.627
NC_035098.1	29224890	.	G	A	.	.	MAF_USDA=8.475
NC_035098.1	29224895	.	A	G	.	.	MAF_INRAE=31.579;MAF_USDA=48.193
NC_035098.1	29224955	.	A	G	.	.	MAF_USDA=15.574
NC_035098.1	29224977	.	A	T	.	.	MAF_INRAE=5.263;MAF_USDA=2.459
NC_035098.1	29225050	.	G	T	.	.	MAF_INRAE=21.053;MAF_USDA=11.475
NC_035098.1	29225058	.	C	T	.	.	MAF_USDA=4.706
NC_035098.1	29225066	.	C	T	.	.	MAF_INRAE=16.456;MAF_USDA=18.033
NC_035098.1	29225099	.	A	C	.	.	MAF_USDA=20.833
NC_035098.1	29225166	.	T	C	.	.	MAF_INRAE=20.886;MAF_USDA=41.176
NC_035098.1	29225175	.	G	A	.	.	MAF_INRAE=20.253;MAF_USDA=48.235
NC_035098.1	29225178	.	T	C	.	.	MAF_USDA=3.279
NC_035098.1	29225498	.	C	T	.	.	MAF_USDA=3.529
NC_035098.1	29225545	.	C	T	.	.	MAF_USDA=3.279
NC_035098.1	29225623	.	G	A	.	.	MAF_INRAE=6.962;MAF_USDA=12.5
NC_035098.1	29225629	.	C	T	.	.	MAF_INRAE=15.823;MAF_USDA=7.647
NC_035098.1	29225644	.	T	A	.	.	MAF_USDA=8.824
NC_035098.1	29225666	.	C	A	.	.	MAF_USDA=3.529
NC_035098.1	29225728	.	A	G	.	.	MAF_INRAE=19.62;MAF_USDA=37.059
NC_035098.1	29225822	.	A	T	.	.	MAF_USDA=2.459
NC_035098.1	29225866	.	G	T	.	.	MAF_INRAE=5.263
NC_035098.1	29225925	.	C	A	.	.	MAF_USDA=2.459
NC_035098.1	29225930	.	T	G	.	.	MAF_INRAE=20.253;MAF_USDA=48.235
NC_035098.1	29225994	.	A	C	.	.	MAF_USDA=3.279
NC_035098.1	29226008	.	G	C	.	.	MAF_INRAE=20.886;MAF_USDA=45.882
NC_035098.1	29226097	.	T	G	.	.	MAF_INRAE=3.165;MAF_USDA=31.25
NC_035098.1	29226114	.	A	T	.	.	MAF_INRAE=3.165;MAF_USDA=25.882
NC_035098.1	29226158	.	A	G	.	.	MAF_INRAE=19.62;MAF_USDA=47.647
NC_035098.1	29226191	.	G	T	.	.	MAF_USDA=2.459
NC_035098.1	29226192	.	A	T	.	.	MAF_USDA=2.459
NC_035098.1	29226255	.	G	A	.	.	MAF_INRAE=41.772;MAF_USDA=10.588
NC_035098.1	29226258	.	C	T	.	.	MAF_USDA=7.377
NC_035098.1	29226369	.	C	A	.	.	MAF_USDA=1.667
NC_035098.1	29226374	.	C	A	.	.	MAF_USDA=6.557
NC_035098.1	29226402	.	C	T	.	.	MAF_USDA=1.639
NC_035098.1	29226425	.	C	T	.	.	MAF_USDA=2.459
NC_035098.1	29226473	.	T	C	.	.	MAF_INRAE=5.263
NC_035098.1	29226481	.	T	A	.	.	MAF_INRAE=31.579
NC_035098.1	29226499	.	T	G	.	.	MAF_INRAE=6.962;MAF_USDA=12.295
NC_035098.1	29226540	.	T	G	.	.	MAF_USDA=13.934
NC_035098.1	29226597	.	T	A	.	.	MAF_INRAE=13.333;MAF_USDA=14.754
NC_035098.1	29226622	.	A	T	.	.	MAF_USDA=12.941
NC_035098.1	29226746	.	C	T	.	.	MAF_USDA=2.459
NC_035098.1	29226785	.	A	G	.	.	MAF_USDA=9.836
NC_035098.1	29226818	.	C	A	.	.	MAF_INRAE=17.5
NC_035098.1	29226890	.	A	G	.	.	MAF_USDA=6.25
NC_035098.1	29226892	.	G	T	.	.	MAF_INRAE=2.5;MAF_USDA=13.115
NC_035098.1	29226934	.	G	C	.	.	MAF_USDA=16.667
NC_035098.1	29226943	.	C	A	.	.	MAF_USDA=8.824
NC_035098.1	29226964	.	C	A	.	.	MAF_USDA=18.75
NC_035098.1	29226984	.	C	T	.	.	MAF_USDA=1.639
NC_035098.1	29227071	.	G	C	.	.	MAF_INRAE=3.797;MAF_USDA=27.647
NC_035098.1	29227172	.	T	C	.	.	MAF_USDA=1.639
NC_035098.1	29227278	.	A	C	.	.	MAF_INRAE=27.215;MAF_USDA=45.294
NC_035098.1	29227294	.	G	T	.	.	MAF_USDA=1.639
NC_035098.1	29227345	.	T	C	.	.	MAF_INRAE=26.316;MAF_USDA=12.941
NC_035098.1	29227453	.	A	C	.	.	MAF_USDA=1.639
NC_035098.1	29227480	.	A	G	.	.	MAF_USDA=1.639
NC_035098.1	29227489	.	G	A	.	.	MAF_USDA=1.639
NC_035098.1	29227507	.	G	A	.	.	MAF_USDA=3.529
NC_035098.1	29227528	.	T	C	.	.	MAF_USDA=2.459
NC_035098.1	29227559	.	G	C	.	.	MAF_INRAE=3.165;MAF_USDA=27.647
NC_035098.1	29227596	.	G	A	.	.	MAF_USDA=3.279
NC_035098.1	29227598	.	A	G	.	.	MAF_USDA=3.529
NC_035098.1	29227600	.	A	G	.	.	MAF_USDA=3.279
NC_035098.1	29227614	.	C	A	.	.	MAF_INRAE=43.671;MAF_USDA=28.235
NC_035098.1	29227626	.	C	A	.	.	MAF_USDA=3.279
NC_035098.1	29227676	.	G	C	.	.	MAF_INRAE=13.291;MAF_USDA=22.917
NC_035098.1	29227732	.	A	T	.	.	MAF_INRAE=21.519;MAF_USDA=47.024
NC_035098.1	29227733	.	T	A	.	.	MAF_INRAE=35.833;MAF_USDA=20.238
NC_035098.1	29227774	.	A	G	.	.	MAF_INRAE=16.456;MAF_USDA=18.033
NC_035098.1	29227792	.	C	T	.	.	MAF_USDA=9.016
NC_035098.1	29227834	.	A	T	.	.	MAF_USDA=6.557
NC_035098.1	29227888	.	T	A	.	.	MAF_USDA=3.279
NC_035098.1	29227950	.	T	G	.	.	MAF_INRAE=43.038;MAF_USDA=22.917
NC_035098.1	29227969	.	G	T	.	.	MAF_USDA=4.918
NC_035098.1	29227988	.	G	A	.	.	MAF_USDA=2.459
NC_035098.1	29228027	.	A	G	.	.	MAF_USDA=4.118
NC_035098.1	29228037	.	C	T	.	.	MAF_INRAE=13.924;MAF_USDA=8.197
NC_035098.1	29228074	.	G	A	.	.	MAF_INRAE=3.797;MAF_USDA=41.765
NC_035098.1	29228131	.	C	T	.	.	MAF_USDA=2.459
NC_035098.1	29228161	.	C	T	.	.	MAF_USDA=2.459
NC_035098.1	29228166	.	T	C	.	.	MAF_USDA=4.918
NC_035098.1	29228171	.	C	T	.	.	MAF_USDA=1.639
NC_035098.1	29228213	.	T	C	.	.	MAF_USDA=4.918
NC_035098.1	29228219	.	C	A	.	.	MAF_USDA=6.557
NC_035098.1	29228222	.	G	A	.	.	MAF_USDA=3.529
NC_035098.1	29228224	.	C	T	.	.	MAF_USDA=8.824
NC_035098.1	29228225	.	G	A	.	.	MAF_USDA=4.167
NC_035098.1	29228226	.	G	T	.	.	MAF_USDA=5.738
NC_035098.1	29228243	.	C	A	.	.	MAF_INRAE=42.405;MAF_USDA=31.25
NC_035098.1	29228248	.	G	A	.	.	MAF_INRAE=3.165;MAF_USDA=22.941
NC_035098.1	29228266	.	C	T	.	.	MAF_USDA=10.588
NC_035098.1	29228281	.	C	A	.	.	MAF_INRAE=3.333;MAF_USDA=41.667
NC_035098.1	29228304	.	A	G	.	.	MAF_INRAE=3.333
NC_035098.1	29228310	.	C	T	.	.	MAF_INRAE=4.167;MAF_USDA=41.176
NC_035098.1	29228313	.	G	T	.	.	MAF_INRAE=4.167;MAF_USDA=41.667
NC_035098.1	29228317	.	G	A	.	.	MAF_USDA=1.639
NC_035098.1	29228318	.	T	C	.	.	MAF_USDA=6.557
NC_035098.1	29228319	.	G	T	.	.	MAF_USDA=18.75
NC_035098.1	29228321	.	A	G	.	.	MAF_USDA=6.557
NC_035098.1	29228324	.	C	T	.	.	MAF_USDA=6.557
NC_035098.1	29228326	.	G	A	.	.	MAF_INRAE=4.43;MAF_USDA=37.059
NC_035098.1	29228330	.	G	A	.	.	MAF_USDA=1.639
NC_035098.1	29228354	.	G	T	.	.	MAF_USDA=2.459
NC_035098.1	29228369	.	G	T	.	.	MAF_INRAE=3.797;MAF_USDA=34.706
NC_035098.1	29228420	.	A	G	.	.	MAF_INRAE=43.038;MAF_USDA=28.235
NC_035098.1	29228429	.	T	A	.	.	MAF_INRAE=6.962;MAF_USDA=12.295
NC_035098.1	29228554	.	C	T	.	.	MAF_USDA=4.118
NC_035098.1	29228575	.	A	G	.	.	MAF_USDA=2.459
NC_035098.1	29228616	.	C	G	.	.	MAF_INRAE=5.063;MAF_USDA=35.882
NC_035098.1	29228631	.	T	A	.	.	MAF_USDA=3.529
NC_035098.1	29228633	.	C	A	.	.	MAF_USDA=3.529
NC_035098.1	29228683	.	T	C	.	.	MAF_USDA=3.279
NC_035098.1	29228728	.	G	T	.	.	MAF_INRAE=5.263
NC_035098.1	29228730	.	G	A	.	.	MAF_INRAE=13.291;MAF_USDA=1.176
NC_035098.1	29228769	.	T	A	.	.	MAF_USDA=2.459
NC_035098.1	29228793	.	A	G	.	.	MAF_USDA=9.016
NC_035098.1	29228801	.	G	A	.	.	MAF_USDA=1.639
NC_035098.1	29228900	.	G	A	.	.	MAF_INRAE=12.658;MAF_USDA=8.197
NC_035098.1	29228948	.	C	G	.	.	MAF_INRAE=10.759;MAF_USDA=41.176
NC_035098.1	29228956	.	T	C	.	.	MAF_USDA=1.639
NC_035098.1	29229023	.	C	T	.	.	MAF_USDA=1.639
NC_035098.1	29229068	.	C	A	.	.	MAF_USDA=1.639
NC_035098.1	29229078	.	C	T	.	.	MAF_INRAE=21.519;MAF_USDA=46.471
NC_035098.1	29229087	.	A	T	.	.	MAF_USDA=1.639
NC_035098.1	29229100	.	G	T	.	.	MAF_USDA=3.529
NC_035098.1	29229104	.	A	T	.	.	MAF_INRAE=10.127;MAF_USDA=37.059
NC_035098.1	29229116	.	T	C	.	.	MAF_INRAE=10.127;MAF_USDA=41.176
NC_035098.1	29229186	.	A	G	.	.	MAF_INRAE=15.823;MAF_USDA=7.059
NC_035098.1	29229201	.	G	A	.	.	MAF_INRAE=42.405;MAF_USDA=20.0
NC_035098.1	29229250	.	C	A	.	.	MAF_INRAE=3.797
NC_035098.1	29229357	.	A	T	.	.	MAF_USDA=1.639
NC_035098.1	29229389	.	C	A	.	.	MAF_USDA=1.639
NC_035098.1	29229420	.	T	C	.	.	MAF_USDA=1.639
NC_035098.1	29229502	.	G	T	.	.	MAF_USDA=3.279
NC_035098.1	29229524	.	C	A	.	.	MAF_INRAE=5.263
NC_035098.1	29229528	.	C	T	.	.	MAF_USDA=3.279
NC_035098.1	29229541	.	T	G	.	.	MAF_INRAE=45.57;MAF_USDA=16.471
NC_035098.1	29229589	.	A	C	.	.	MAF_INRAE=29.114;MAF_USDA=19.412
NC_035098.1	29229639	.	T	G	.	.	MAF_USDA=7.647
NC_035098.1	29229709	.	G	A	.	.	MAF_USDA=12.5
NC_035098.1	29229739	.	A	G	.	.	MAF_USDA=10.417
NC_035098.1	29229783	.	C	A	.	.	MAF_USDA=7.059
NC_035098.1	29229889	.	C	T	.	.	MAF_INRAE=1.667;MAF_USDA=4.098
NC_035098.1	29229908	.	C	A	.	.	MAF_USDA=1.639
NC_035098.1	29229925	.	G	A	.	.	MAF_USDA=12.295
NC_035098.1	29229942	.	G	T	.	.	MAF_USDA=16.393
NC_035098.1	29229992	.	A	T	.	.	MAF_USDA=7.647
NC_035098.1	29230031	.	C	T	.	.	MAF_USDA=10.417
NC_035098.1	29230056	.	C	G	.	.	MAF_INRAE=29.747;MAF_USDA=13.529
NC_035098.1	29230060	.	C	T	.	.	MAF_USDA=10.417
NC_035098.1	29230215	.	T	G	.	.	MAF_INRAE=18.987;MAF_USDA=47.647
NC_035098.1	29230235	.	C	T	.	.	MAF_INRAE=17.089;MAF_USDA=41.765
NC_035098.1	29230250	.	A	C	.	.	MAF_INRAE=18.987;MAF_USDA=47.059
NC_035098.1	29230272	.	A	T	.	.	MAF_USDA=2.459
NC_035098.1	29230341	.	A	T	.	.	MAF_INRAE=18.987;MAF_USDA=47.647
NC_035098.1	29230373	.	G	A	.	.	MAF_INRAE=5.263;MAF_USDA=4.098
NC_035098.1	29230402	.	G	T	.	.	MAF_INRAE=21.053;MAF_USDA=14.118
NC_035098.1	29230405	.	A	G	.	.	MAF_INRAE=31.579;MAF_USDA=42.353
NC_035098.1	29230499	.	T	C	.	.	MAF_INRAE=17.089;MAF_USDA=38.824
NC_035098.1	29230559	.	T	A	.	.	MAF_INRAE=17.089;MAF_USDA=38.824
NC_035098.1	29230560	.	A	G	.	.	MAF_INRAE=3.333;MAF_USDA=7.059
NC_035098.1	29230573	.	C	G	.	.	MAF_USDA=2.459
NC_035098.1	29230633	.	T	A	.	.	MAF_USDA=3.279
NC_035098.1	29230649	.	A	G	.	.	MAF_INRAE=5.263
NC_035098.1	29230656	.	A	C	.	.	MAF_INRAE=33.544;MAF_USDA=27.647
NC_035098.1	29230658	.	A	T	.	.	MAF_INRAE=5.263;MAF_USDA=4.098
NC_035098.1	29230679	.	A	T	.	.	MAF_USDA=3.279
NC_035098.1	29230709	.	C	T	.	.	MAF_INRAE=5.263
NC_035098.1	29230714	.	C	T	.	.	MAF_INRAE=5.263;MAF_USDA=4.098
NC_035098.1	29230820	.	C	G	.	.	MAF_USDA=2.459
NC_035098.1	29230824	.	A	G	.	.	MAF_INRAE=18.987;MAF_USDA=48.824
NC_035098.1	29230835	.	T	G	.	.	MAF_INRAE=17.089;MAF_USDA=38.824
NC_035098.1	29230867	.	G	T	.	.	MAF_USDA=2.459
NC_035098.1	29230884	.	G	C	.	.	MAF_INRAE=5.263;MAF_USDA=4.098
NC_035098.1	29230885	.	A	T	.	.	MAF_USDA=4.098
NC_035098.1	29230896	.	G	A	.	.	MAF_USDA=7.059
NC_035098.1	29230920	.	T	C	.	.	MAF_USDA=16.471
NC_035098.1	29230957	.	C	G	.	.	MAF_USDA=4.545
NC_035098.1	29230989	.	C	T	.	.	MAF_INRAE=21.053
NC_035098.1	29231021	.	G	T	.	.	MAF_USDA=15.882
NC_035098.1	29231094	.	A	G	.	.	MAF_USDA=50.0
NC_035098.1	29231149	.	A	C	.	.	MAF_USDA=16.071
NC_035098.1	29231894	.	A	T	.	.	MAF_USDA=39.583
NC_035098.1	29232053	.	C	T	.	.	MAF_INRAE=15.823;MAF_USDA=29.518
NC_035098.1	29232080	.	A	G	.	.	MAF_INRAE=39.873
NC_035098.1	29232116	.	G	A	.	.	MAF_USDA=2.459
NC_035098.1	29232235	.	A	G	.	.	MAF_USDA=7.377
NC_035098.1	29232296	.	T	G	.	.	MAF_USDA=1.639
NC_035098.1	29232370	.	C	G	.	.	MAF_INRAE=5.263;MAF_USDA=6.557
NC_035098.1	29232398	.	T	G	.	.	MAF_USDA=2.459
NC_035098.1	29232515	.	C	T	.	.	MAF_USDA=5.738
NC_035098.1	29232551	.	C	A	.	.	MAF_USDA=10.417
NC_035098.1	29232572	.	T	C	.	.	MAF_USDA=8.824
NC_035098.1	29232583	.	A	G	.	.	MAF_INRAE=3.165;MAF_USDA=14.706
NC_035098.1	29232607	.	A	T	.	.	MAF_USDA=1.639
NC_035098.1	29232622	.	T	A	.	.	MAF_USDA=1.639
NC_035098.1	29232662	.	T	C	.	.	MAF_INRAE=20.886;MAF_USDA=42.941
NC_035098.1	29232669	.	C	T	.	.	MAF_USDA=1.639
NC_035098.1	29232677	.	T	C	.	.	MAF_INRAE=5.263;MAF_USDA=7.377
NC_035098.1	29232698	.	G	T	.	.	MAF_INRAE=34.177;MAF_USDA=44.118
NC_035098.1	29232699	.	A	T	.	.	MAF_USDA=1.639
NC_035098.1	29232703	.	G	T	.	.	MAF_USDA=7.647
NC_035098.1	29232716	.	A	T	.	.	MAF_INRAE=13.924
NC_035098.1	29232741	.	T	C	.	.	MAF_USDA=1.639
NC_035098.1	29232762	.	T	G	.	.	MAF_USDA=2.459
NC_035098.1	29232785	.	G	C	.	.	MAF_INRAE=4.167
NC_035098.1	29232789	.	A	T	.	.	MAF_INRAE=4.167
NC_035098.1	29232790	.	G	T	.	.	MAF_INRAE=4.43;MAF_USDA=2.459
NC_035098.1	29232791	.	A	T	.	.	MAF_USDA=2.459
NC_035098.1	29232792	.	G	C	.	.	MAF_INRAE=3.333
NC_035098.1	29232793	.	G	T	.	.	MAF_INRAE=3.333
NC_035098.1	29232794	.	T	A	.	.	MAF_INRAE=3.333
NC_035098.1	29232813	.	T	G	.	.	MAF_INRAE=5.263;MAF_USDA=7.377
NC_035098.1	29232869	.	C	T	.	.	MAF_INRAE=5.263;MAF_USDA=12.295
NC_035098.1	29232873	.	C	A	.	.	MAF_USDA=1.639
NC_035098.1	29232905	.	T	C	.	.	MAF_USDA=1.639
NC_035098.1	29232935	.	A	C	.	.	MAF_USDA=1.639
NC_035098.1	29232941	.	G	A	.	.	MAF_USDA=1.639
NC_035098.1	29232951	.	A	C	.	.	MAF_USDA=10.417
NC_035098.1	29233000	.	G	A	.	.	MAF_USDA=2.459
NC_035098.1	29233011	.	T	A	.	.	MAF_INRAE=17.089;MAF_USDA=29.412
NC_035098.1	29233090	.	T	A	.	.	MAF_INRAE=37.342;MAF_USDA=33.333
NC_035098.1	29233137	.	G	A	.	.	MAF_INRAE=16.456;MAF_USDA=15.882
NC_035098.1	29233145	.	A	T	.	.	MAF_USDA=3.279
NC_035098.1	29233151	.	A	T	.	.	MAF_USDA=1.639
NC_035098.1	29233164	.	G	C	.	.	MAF_USDA=2.459
NC_035098.1	29233209	.	G	A	.	.	MAF_USDA=6.25
NC_035098.1	29233225	.	C	T	.	.	MAF_INRAE=22.785;MAF_USDA=44.706
NC_035098.1	29233250	.	G	T	.	.	MAF_USDA=8.235
NC_035098.1	29233330	.	G	T	.	.	MAF_USDA=8.235
NC_035098.1	29233431	.	C	A	.	.	MAF_USDA=6.557
NC_035098.1	29233501	.	C	T	.	.	MAF_INRAE=39.873;MAF_USDA=27.059
NC_035098.1	29233519	.	A	G	.	.	MAF_USDA=41.667
NC_035098.1	29233523	.	T	C	.	.	MAF_USDA=27.083
NC_035098.1	29233525	.	A	G	.	.	MAF_INRAE=19.167;MAF_USDA=27.083
NC_035098.1	29233595	.	G	A	.	.	MAF_USDA=3.279
NC_035098.1	29233598	.	A	C	.	.	MAF_INRAE=31.667;MAF_USDA=6.471
NC_035098.1	29233683	.	G	T	.	.	MAF_USDA=5.738
NC_035098.1	29233693	.	C	T	.	.	MAF_INRAE=15.823;MAF_USDA=31.548
NC_035098.1	29233734	.	C	A	.	.	MAF_INRAE=16.456;MAF_USDA=31.765
NC_035098.1	29233762	.	C	T	.	.	MAF_USDA=1.639
NC_035098.1	29233789	.	C	T	.	.	MAF_USDA=11.176
NC_035098.1	29233803	.	A	T	.	.	MAF_INRAE=17.089;MAF_USDA=30.588
NC_035098.1	29233816	.	G	A	.	.	MAF_INRAE=20.253;MAF_USDA=22.941
NC_035098.1	29233864	.	A	C	.	.	MAF_INRAE=22.5
NC_035098.1	29233893	.	A	C	.	.	MAF_INRAE=5.263;MAF_USDA=14.286
NC_035098.1	29233896	.	T	A	.	.	MAF_USDA=13.69
NC_035098.1	29233912	.	G	A	.	.	MAF_USDA=18.75
NC_035098.1	29233928	.	A	T	.	.	MAF_INRAE=21.519;MAF_USDA=37.5
NC_035098.1	29233934	.	A	G	.	.	MAF_INRAE=5.263;MAF_USDA=16.667
NC_035098.1	29233943	.	T	C	.	.	MAF_INRAE=21.519;MAF_USDA=39.881
NC_035098.1	29233979	.	G	A	.	.	MAF_USDA=1.667
NC_035098.1	29233983	.	C	T	.	.	MAF_INRAE=28.333;MAF_USDA=4.762
NC_035098.1	29234035	.	C	T	.	.	MAF_INRAE=4.43;MAF_USDA=14.286
NC_035098.1	29234066	.	T	G	.	.	MAF_INRAE=34.81;MAF_USDA=48.81
NC_035098.1	29234077	.	C	A	.	.	MAF_INRAE=2.532;MAF_USDA=3.333
NC_035098.1	29234123	.	G	T	.	.	MAF_INRAE=33.544;MAF_USDA=45.238
NC_035098.1	29234147	.	C	T	.	.	MAF_USDA=3.571
NC_035098.1	29234165	.	G	T	.	.	MAF_USDA=4.167
NC_035098.1	29234301	.	C	A	.	.	MAF_INRAE=4.167;MAF_USDA=16.667
NC_035098.1	29234944	.	C	T	.	.	MAF_USDA=33.333
NC_035098.1	29235199	.	C	A	.	.	MAF_USDA=4.167
NC_035098.1	29235201	.	C	A	.	.	MAF_USDA=18.75
NC_035098.1	29235232	.	C	T	.	.	MAF_INRAE=19.167;MAF_USDA=33.333
NC_035098.1	29235266	.	C	T	.	.	MAF_INRAE=10.833
NC_035098.1	29235358	.	G	T	.	.	MAF_INRAE=2.5
NC_035098.1	29235373	.	T	G	.	.	MAF_INRAE=22.5;MAF_USDA=49.405
NC_035098.1	29235403	.	G	T	.	.	MAF_INRAE=23.333;MAF_USDA=18.675
NC_035098.1	29235438	.	T	G	.	.	MAF_INRAE=3.797;MAF_USDA=14.286
NC_035098.1	29235458	.	A	G	.	.	MAF_INRAE=4.43;MAF_USDA=3.39
NC_035098.1	29235469	.	A	G	.	.	MAF_INRAE=5.263;MAF_USDA=7.627
NC_035098.1	29235480	.	G	A	.	.	MAF_INRAE=1.667
NC_035098.1	29235527	.	A	T	.	.	MAF_USDA=20.833
NC_035098.1	29235581	.	G	A	.	.	MAF_INRAE=2.532
NC_035098.1	29235600	.	A	C	.	.	MAF_INRAE=38.608;MAF_USDA=17.857
NC_035098.1	29235767	.	T	G	.	.	MAF_INRAE=18.333;MAF_USDA=29.167
NC_035098.1	29235829	.	C	T	.	.	MAF_USDA=10.417
NC_035098.1	29235839	.	T	A	.	.	MAF_INRAE=18.333;MAF_USDA=27.083
NC_035098.1	29235842	.	C	G	.	.	MAF_INRAE=18.333;MAF_USDA=27.083
NC_035098.1	29236014	.	C	A	.	.	MAF_USDA=39.583
NC_035098.1	29236098	.	T	A	.	.	MAF_USDA=12.5
NC_035098.1	29236133	.	C	T	.	.	MAF_INRAE=3.333
NC_035098.1	29236134	.	C	G	.	.	MAF_INRAE=3.333;MAF_USDA=39.583
NC_035098.1	29236142	.	T	C	.	.	MAF_INRAE=3.333;MAF_USDA=37.5
NC_035098.1	29236152	.	A	G	.	.	MAF_INRAE=21.667;MAF_USDA=29.167
NC_035098.1	29236296	.	C	T	.	.	MAF_USDA=2.459
NC_035098.1	29236304	.	T	G	.	.	MAF_USDA=1.639
NC_035098.1	29236312	.	A	C	.	.	MAF_USDA=1.639
NC_035098.1	29236352	.	C	T	.	.	MAF_INRAE=1.667;MAF_USDA=4.918
NC_035098.1	29236403	.	G	A	.	.	MAF_INRAE=1.667;MAF_USDA=5.738
NC_035098.1	29236417	.	G	A	.	.	MAF_INRAE=20.253;MAF_USDA=44.706
NC_035098.1	29236427	.	C	G	.	.	MAF_INRAE=2.532
NC_035098.1	29236474	.	C	T	.	.	MAF_INRAE=17.722;MAF_USDA=35.294
NC_035098.1	29236489	.	T	G	.	.	MAF_INRAE=17.722;MAF_USDA=32.941
NC_035098.1	29236503	.	T	A	.	.	MAF_USDA=2.459
NC_035098.1	29236583	.	C	A	.	.	MAF_INRAE=1.667;MAF_USDA=5.738
NC_035098.1	29236584	.	G	A	.	.	MAF_INRAE=17.722;MAF_USDA=34.706
NC_035098.1	29236595	.	G	T	.	.	MAF_INRAE=17.722;MAF_USDA=34.706
NC_035098.1	29236604	.	A	C	.	.	MAF_INRAE=17.722;MAF_USDA=7.647
NC_035098.1	29236623	.	T	G	.	.	MAF_INRAE=2.532;MAF_USDA=7.647
NC_035098.1	29236654	.	G	A	.	.	MAF_INRAE=17.722;MAF_USDA=32.353
NC_035098.1	29236656	.	A	G	.	.	MAF_USDA=5.738
NC_035098.1	29236734	.	C	T	.	.	MAF_INRAE=39.241;MAF_USDA=18.824
NC_035098.1	29236740	.	T	C	.	.	MAF_INRAE=17.722;MAF_USDA=32.941
NC_035098.1	29236746	.	A	C	.	.	MAF_USDA=1.639
NC_035098.1	29236762	.	A	G	.	.	MAF_INRAE=2.532;MAF_USDA=20.0
NC_035098.1	29236770	.	T	C	.	.	MAF_INRAE=39.873;MAF_USDA=21.176
NC_035098.1	29236777	.	T	G	.	.	MAF_INRAE=39.873;MAF_USDA=19.412
NC_035098.1	29236892	.	G	A	.	.	MAF_USDA=6.471
NC_035098.1	29237101	.	A	T	.	.	MAF_INRAE=31.579;MAF_USDA=41.765
NC_035098.1	29237119	.	T	A	.	.	MAF_INRAE=31.579;MAF_USDA=12.5
NC_035098.1	29237171	.	T	C	.	.	MAF_INRAE=17.089;MAF_USDA=27.059
NC_035098.1	29237268	.	A	C	.	.	MAF_INRAE=2.532;MAF_USDA=9.836
NC_035098.1	29237272	.	A	C	.	.	MAF_USDA=8.824
NC_035098.1	29237286	.	T	G	.	.	MAF_USDA=10.417
NC_035098.1	29237287	.	C	A	.	.	MAF_INRAE=36.842;MAF_USDA=34.118
NC_035098.1	29237312	.	C	T	.	.	MAF_INRAE=2.532;MAF_USDA=18.235
NC_035098.1	29237345	.	C	T	.	.	MAF_INRAE=18.987;MAF_USDA=40.0
NC_035098.1	29237353	.	C	A	.	.	MAF_INRAE=18.354;MAF_USDA=21.176
NC_035098.1	29237369	.	T	C	.	.	MAF_INRAE=18.987;MAF_USDA=36.471
NC_035098.1	29237371	.	C	A	.	.	MAF_USDA=1.639
NC_035098.1	29237407	.	C	T	.	.	MAF_INRAE=2.532;MAF_USDA=17.647
NC_035098.1	29237417	.	A	G	.	.	MAF_INRAE=39.241;MAF_USDA=19.412
NC_035098.1	29237418	.	A	T	.	.	MAF_INRAE=31.667;MAF_USDA=19.412
NC_035098.1	29237420	.	A	C	.	.	MAF_INRAE=1.667;MAF_USDA=17.647
NC_035098.1	29237473	.	T	G	.	.	MAF_INRAE=39.873;MAF_USDA=19.412
NC_035098.1	29237478	.	A	G	.	.	MAF_INRAE=17.089;MAF_USDA=16.471
NC_035098.1	29237503	.	A	G	.	.	MAF_INRAE=4.43
NC_035098.1	29237543	.	G	A	.	.	MAF_INRAE=17.089;MAF_USDA=42.941
NC_035098.1	29237646	.	G	C	.	.	MAF_INRAE=2.532;MAF_USDA=15.294
NC_035098.1	29237685	.	A	C	.	.	MAF_INRAE=34.81;MAF_USDA=40.588
NC_035098.1	29237686	.	T	G	.	.	MAF_INRAE=30.0;MAF_USDA=42.353
NC_035098.1	29237694	.	C	T	.	.	MAF_INRAE=17.722;MAF_USDA=41.765
NC_035098.1	29237695	.	G	T	.	.	MAF_USDA=9.412
NC_035098.1	29237708	.	T	C	.	.	MAF_INRAE=39.873;MAF_USDA=19.412
NC_035098.1	29237785	.	C	T	.	.	MAF_INRAE=3.333
NC_035098.1	29237789	.	A	G	.	.	MAF_USDA=2.459
NC_035098.1	29237807	.	G	T	.	.	MAF_INRAE=17.089;MAF_USDA=12.353
NC_035098.1	29237880	.	T	A	.	.	MAF_INRAE=4.167
NC_035098.1	29237895	.	C	A	.	.	MAF_INRAE=18.354;MAF_USDA=39.412
NC_035098.1	29237904	.	T	C	.	.	MAF_USDA=1.639
NC_035098.1	29237914	.	G	C	.	.	MAF_USDA=2.459
NC_035098.1	29238174	.	G	A	.	.	MAF_USDA=5.738
NC_035098.1	29238209	.	C	T	.	.	MAF_INRAE=17.089;MAF_USDA=8.235
NC_035098.1	29238296	.	A	T	.	.	MAF_USDA=4.167
NC_035098.1	29238330	.	G	T	.	.	MAF_USDA=4.918
NC_035098.1	29238337	.	T	C	.	.	MAF_INRAE=19.62;MAF_USDA=12.941
NC_035098.1	29238345	.	G	A	.	.	MAF_INRAE=5.263
NC_035098.1	29238396	.	G	T	.	.	MAF_USDA=4.167
NC_035098.1	29238399	.	G	A	.	.	MAF_USDA=3.279
NC_035098.1	29238547	.	C	T	.	.	MAF_USDA=2.459
NC_035098.1	29238560	.	C	T	.	.	MAF_USDA=5.738
NC_035098.1	29238658	.	C	G	.	.	MAF_USDA=8.235
NC_035098.1	29238692	.	GTC	GTG	.	.	MAF_USDA=12.5
NC_035098.1	29238730	.	C	G	.	.	MAF_USDA=12.5
NC_035098.1	29238792	.	C	T	.	.	MAF_USDA=12.5
NC_035098.1	29238878	.	C	A,T	.	.	MAF_INRAE=17.089;MAF_USDA=22.917
NC_035098.1	29238911	.	T	G	.	.	MAF_USDA=1.639
NC_035098.1	29238960	.	C	T	.	.	MAF_USDA=1.639
NC_035098.1	29239088	.	A	G	.	.	MAF_USDA=2.459
NC_035098.1	29239122	.	C	T	.	.	MAF_USDA=3.279
NC_035098.1	29239159	.	A	G	.	.	MAF_USDA=2.459
NC_035098.1	29239330	.	C	G	.	.	MAF_INRAE=15.19;MAF_USDA=18.033
NC_035098.1	29239387	.	C	T	.	.	MAF_USDA=4.918
NC_035098.1	29239404	.	T	G	.	.	MAF_INRAE=39.873;MAF_USDA=14.706
NC_035098.1	29239413	.	A	C	.	.	MAF_INRAE=3.165;MAF_USDA=33.529
NC_035098.1	29239450	.	C	T	.	.	MAF_USDA=2.459
NC_035098.1	29239588	.	A	C	.	.	MAF_USDA=12.295
NC_035098.1	29239593	.	T	C	.	.	MAF_USDA=12.295
NC_035098.1	29239604	.	A	T	.	.	MAF_USDA=12.295
NC_035098.1	29239679	.	G	A	.	.	MAF_INRAE=21.053
NC_035098.1	29239694	.	G	A	.	.	MAF_INRAE=5.263
NC_035098.1	29240001	.	C	T	.	.	MAF_INRAE=17.089;MAF_USDA=10.0
NC_035098.1	29240037	.	T	A	.	.	MAF_USDA=1.639
NC_035098.1	29240042	.	C	T	.	.	MAF_INRAE=13.291;MAF_USDA=4.118
NC_035098.1	29240043	.	C	T	.	.	MAF_USDA=4.167
NC_035098.1	29240080	.	A	G	.	.	MAF_USDA=2.459
NC_035098.1	29240097	.	A	T	.	.	MAF_USDA=6.557
NC_035098.1	29240108	.	C	A	.	.	MAF_USDA=3.279
NC_035098.1	29240110	.	C	G	.	.	MAF_USDA=2.459
NC_035098.1	29240141	.	C	T	.	.	MAF_INRAE=17.089;MAF_USDA=4.918
NC_035098.1	29240142	.	G	A	.	.	MAF_USDA=2.459
NC_035098.1	29240196	.	G	A	.	.	MAF_INRAE=17.722;MAF_USDA=30.0
NC_035098.1	29240220	.	G	A	.	.	MAF_INRAE=17.722;MAF_USDA=24.706
NC_035098.1	29240246	.	C	T	.	.	MAF_USDA=8.333
NC_035098.1	29240285	.	T	G	.	.	MAF_USDA=1.639
NC_035098.1	29240410	.	G	C	.	.	MAF_USDA=4.098
NC_035098.1	29240414	.	G	C	.	.	MAF_USDA=4.098
NC_035098.1	29240424	.	C	T	.	.	MAF_USDA=4.098
NC_035098.1	29240479	.	T	A	.	.	MAF_USDA=2.083
NC_035098.1	29240480	.	A	T	.	.	MAF_INRAE=19.62;MAF_USDA=12.5
NC_035098.1	29240481	.	A	T	.	.	MAF_INRAE=8.333
NC_035098.1	29240595	.	G	T	.	.	MAF_USDA=2.459
NC_035098.1	29240597	.	C	T	.	.	MAF_INRAE=1.667;MAF_USDA=1.639
NC_035098.1	29240610	.	A	C	.	.	MAF_INRAE=46.203;MAF_USDA=42.941
NC_035098.1	29240613	.	G	T	.	.	MAF_INRAE=49.167;MAF_USDA=29.412
NC_035098.1	29240616	.	T	C	.	.	MAF_INRAE=28.333;MAF_USDA=40.0
NC_035098.1	29240621	.	T	A	.	.	MAF_INRAE=20.253;MAF_USDA=4.918
NC_035098.1	29240653	.	A	T	.	.	MAF_USDA=2.459
NC_035098.1	29240667	.	G	T	.	.	MAF_INRAE=4.43;MAF_USDA=7.377
NC_035098.1	29240689	.	A	G	.	.	MAF_USDA=12.353
NC_035098.1	29240711	.	A	C	.	.	MAF_USDA=1.639
NC_035098.1	29240950	.	A	T	.	.	MAF_USDA=2.5
NC_035098.1	29240960	.	G	A	.	.	MAF_INRAE=4.43
NC_035098.1	29240973	.	T	C	.	.	MAF_USDA=2.5
NC_035098.1	29241073	.	A	G	.	.	MAF_INRAE=34.81;MAF_USDA=25.0
NC_035098.1	29241115	.	C	A	.	.	MAF_INRAE=1.667;MAF_USDA=11.905
NC_035098.1	29241149	.	G	A	.	.	MAF_USDA=2.459
NC_035098.1	29241159	.	A	C	.	.	MAF_USDA=2.459
NC_035098.1	29241168	.	G	T	.	.	MAF_INRAE=8.228;MAF_USDA=37.647
NC_035098.1	29241241	.	T	A	.	.	MAF_USDA=1.639
NC_035098.1	29241282	.	C	A	.	.	MAF_USDA=2.459
NC_035098.1	29241296	.	A	T	.	.	MAF_INRAE=20.253;MAF_USDA=9.412
NC_035098.1	29241300	.	T	G	.	.	MAF_USDA=2.459
NC_035098.1	29241327	.	G	T	.	.	MAF_USDA=2.459
NC_035098.1	29241332	.	G	T	.	.	MAF_INRAE=5.696
NC_035098.1	29241351	.	T	C	.	.	MAF_USDA=2.459
NC_035098.1	29241355	.	C	T	.	.	MAF_INRAE=1.667;MAF_USDA=10.417
NC_035098.1	29241390	.	A	T	.	.	MAF_INRAE=5.263
NC_035098.1	29241432	.	C	T	.	.	MAF_INRAE=5.696
NC_035098.1	29241478	.	A	C	.	.	MAF_INRAE=20.886;MAF_USDA=7.059
NC_035098.1	29241484	.	G	T	.	.	MAF_USDA=2.459
NC_035098.1	29241557	.	G	A	.	.	MAF_USDA=1.639
NC_035098.1	29241576	.	C	T	.	.	MAF_USDA=2.459
NC_035098.1	29241577	.	G	A	.	.	MAF_USDA=2.459
NC_035098.1	29241591	.	G	A	.	.	MAF_INRAE=6.962;MAF_USDA=11.765
NC_035098.1	29241719	.	G	A	.	.	MAF_INRAE=20.886;MAF_USDA=15.294
NC_035098.1	29241803	.	T	C	.	.	MAF_USDA=3.529
NC_035098.1	29241805	.	G	T	.	.	MAF_USDA=1.639
NC_035098.1	29241837	.	C	A	.	.	MAF_INRAE=13.291;MAF_USDA=23.529
NC_035098.1	29241849	.	A	C	.	.	MAF_USDA=5.738
NC_035098.1	29241875	.	C	T	.	.	MAF_INRAE=13.291;MAF_USDA=17.059
NC_035098.1	29241882	.	C	T	.	.	MAF_USDA=1.639
NC_035098.1	29241934	.	G	T	.	.	MAF_INRAE=5.696
NC_035098.1	29242045	.	A	C	.	.	MAF_USDA=1.639
NC_035098.1	29242048	.	G	T	.	.	MAF_USDA=1.639
NC_035098.1	29242075	.	G	A	.	.	MAF_USDA=9.836
NC_035098.1	29242118	.	T	G	.	.	MAF_USDA=6.557
NC_035098.1	29242153	.	A	T	.	.	MAF_INRAE=43.671;MAF_USDA=21.176
NC_035098.1	29242159	.	T	G	.	.	MAF_INRAE=43.671;MAF_USDA=21.176
NC_035098.1	29242168	.	C	G	.	.	MAF_INRAE=1.667;MAF_USDA=6.471
NC_035098.1	29242169	.	C	G	.	.	MAF_INRAE=1.667;MAF_USDA=6.471
NC_035098.1	29242193	.	C	T	.	.	MAF_USDA=3.279
NC_035098.1	29242266	.	A	G	.	.	MAF_INRAE=5.263
NC_035098.1	29242353	.	T	G	.	.	MAF_USDA=4.167
NC_035098.1	29242440	.	G	A	.	.	MAF_INRAE=33.544;MAF_USDA=32.353
NC_035098.1	29242466	.	T	G	.	.	MAF_USDA=2.459
NC_035098.1	29242553	.	G	A	.	.	MAF_INRAE=46.203;MAF_USDA=35.882
NC_035098.1	29242583	.	G	T	.	.	MAF_USDA=1.639
NC_035098.1	29242599	.	G	A	.	.	MAF_INRAE=5.696
NC_035098.1	29242633	.	C	A	.	.	MAF_INRAE=1.667;MAF_USDA=5.294
NC_035098.1	29242791	.	C	A	.	.	MAF_USDA=40.854
NC_035098.1	29242885	.	G	A	.	.	MAF_INRAE=40.0;MAF_USDA=30.488
NC_035098.1	29242897	.	C	A	.	.	MAF_INRAE=40.0;MAF_USDA=29.878
NC_035098.1	29242898	.	A	G	.	.	MAF_USDA=1.724
NC_035098.1	29242936	.	G	A	.	.	MAF_USDA=1.724
NC_035098.1	29242941	.	C	G	.	.	MAF_USDA=1.724
NC_035098.1	29242960	.	G	A	.	.	MAF_USDA=3.448
NC_035098.1	29242997	.	T	A	.	.	MAF_INRAE=10.0;MAF_USDA=33.537
NC_035098.1	29243022	.	A	C	.	.	MAF_INRAE=16.667;MAF_USDA=7.317
NC_035098.1	29243043	.	C	T	.	.	MAF_INRAE=12.5;MAF_USDA=40.244
NC_035098.1	29243106	.	C	A	.	.	MAF_USDA=1.724
NC_035098.1	29243144	.	T	C	.	.	MAF_INRAE=16.667;MAF_USDA=8.537
NC_035098.1	29243184	.	A	T	.	.	MAF_INRAE=16.667;MAF_USDA=8.537
NC_035098.1	29243185	.	G	A	.	.	MAF_USDA=6.098
NC_035098.1	29243210	.	G	C	.	.	MAF_INRAE=44.167;MAF_USDA=34.146
NC_035098.1	29243225	.	T	C	.	.	MAF_USDA=9.756
NC_035098.1	29243234	.	A	T	.	.	MAF_INRAE=35.0;MAF_USDA=35.366
NC_035098.1	29243265	.	A	G	.	.	MAF_INRAE=32.5;MAF_USDA=27.439
NC_035098.1	29243280	.	T	A	.	.	MAF_USDA=6.897
NC_035098.1	29243297	.	T	C	.	.	MAF_INRAE=25.833;MAF_USDA=16.379
NC_035098.1	29243377	.	A	T	.	.	MAF_USDA=2.586
NC_035098.1	29243393	.	G	T	.	.	MAF_USDA=3.448
NC_035098.1	29243445	.	A	T	.	.	MAF_INRAE=32.5;MAF_USDA=14.583
NC_035098.1	29243535	.	A	G	.	.	MAF_INRAE=25.0;MAF_USDA=46.341
NC_035098.1	29243551	.	G	A	.	.	MAF_USDA=2.439
NC_035098.1	29243602	.	A	C	.	.	MAF_INRAE=4.167;MAF_USDA=6.034
NC_035098.1	29243639	.	G	C	.	.	MAF_USDA=2.586
NC_035098.1	29243678	.	T	A	.	.	MAF_USDA=2.586
NC_035098.1	29243704	.	G	A	.	.	MAF_USDA=4.167
NC_035098.1	29243729	.	C	T	.	.	MAF_INRAE=4.167;MAF_USDA=8.621
NC_035098.1	29243753	.	G	T	.	.	MAF_USDA=1.724
NC_035098.1	29243773	.	A	C	.	.	MAF_INRAE=45.833;MAF_USDA=26.829
NC_035098.1	29243815	.	A	C	.	.	MAF_INRAE=39.167;MAF_USDA=48.78
NC_035098.1	29243859	.	C	T	.	.	MAF_INRAE=38.333;MAF_USDA=37.195
NC_035098.1	29243942	.	G	C	.	.	MAF_USDA=12.805
NC_035098.1	29243957	.	G	A	.	.	MAF_INRAE=37.5;MAF_USDA=37.805
NC_035098.1	29244068	.	T	G	.	.	MAF_INRAE=20.0;MAF_USDA=21.951
NC_035098.1	29244137	.	A	T	.	.	MAF_INRAE=29.167;MAF_USDA=34.756
NC_035098.1	29244138	.	A	C	.	.	MAF_INRAE=29.167;MAF_USDA=35.366
NC_035098.1	29244173	.	G	C	.	.	MAF_INRAE=28.333;MAF_USDA=48.78
NC_035098.1	29244179	.	T	C	.	.	MAF_USDA=2.586
NC_035098.1	29244187	.	C	T	.	.	MAF_INRAE=12.5;MAF_USDA=25.0
NC_035098.1	29244233	.	G	A	.	.	MAF_USDA=25.0
NC_035098.1	29244300	.	C	T	.	.	MAF_USDA=13.415
NC_035098.1	29244320	.	C	T	.	.	MAF_USDA=3.448
NC_035098.1	29244362	.	C	A	.	.	MAF_USDA=1.724
NC_035098.1	29244434	.	G	C	.	.	MAF_USDA=8.621
NC_035098.1	29244577	.	C	A	.	.	MAF_USDA=2.459
NC_035098.1	29244634	.	G	T	.	.	MAF_USDA=11.176
NC_035098.1	29244642	.	A	G	.	.	MAF_INRAE=26.316;MAF_USDA=17.059
NC_035098.1	29244643	.	G	T	.	.	MAF_USDA=2.459
NC_035098.1	29244644	.	C	A	.	.	MAF_USDA=1.639
NC_035098.1	29244655	.	AA	AG	.	.	MAF_USDA=35.417
NC_035098.1	29244781	.	T	A	.	.	MAF_USDA=21.176
NC_035098.1	29244793	.	T	C	.	.	MAF_USDA=1.639
NC_035098.1	29244830	.	G	A	.	.	MAF_INRAE=47.368;MAF_USDA=30.588
NC_035098.1	29244850	.	C	G	.	.	MAF_USDA=1.639
NC_035098.1	29244854	.	T	G	.	.	MAF_INRAE=15.789;MAF_USDA=17.059
NC_035098.1	29244875	.	A	C	.	.	MAF_USDA=1.639
NC_035098.1	29244911	.	G	A	.	.	MAF_USDA=1.176
NC_035098.1	29244916	.	T	A	.	.	MAF_USDA=1.639
NC_035098.1	29244917	.	C	T	.	.	MAF_USDA=1.639
NC_035098.1	29244934	.	T	C	.	.	MAF_INRAE=34.177;MAF_USDA=24.118
NC_035098.1	29244935	.	G	A	.	.	MAF_INRAE=35.0;MAF_USDA=21.765
NC_035098.1	29244964	.	G	A	.	.	MAF_USDA=2.353
NC_035098.1	29244975	.	G	A	.	.	MAF_INRAE=6.962;MAF_USDA=2.459
NC_035098.1	29244982	.	G	T	.	.	MAF_INRAE=5.263
NC_035098.1	29245005	.	C	A	.	.	MAF_USDA=14.118
NC_035098.1	29245034	.	C	T	.	.	MAF_USDA=2.459
NC_035098.1	29245058	.	G	A	.	.	MAF_USDA=4.118
NC_035098.1	29245069	.	G	A	.	.	MAF_USDA=4.098
NC_035098.1	29245072	.	A	G	.	.	MAF_INRAE=34.177;MAF_USDA=20.588
NC_035098.1	29245084	.	C	T	.	.	MAF_USDA=4.098
NC_035098.1	29245224	.	G	T	.	.	MAF_INRAE=13.291;MAF_USDA=31.176
NC_035098.1	29245249	.	A	T	.	.	MAF_USDA=8.824
NC_035098.1	29245251	.	A	G	.	.	MAF_USDA=8.824
NC_035098.1	29245256	.	G	T	.	.	MAF_INRAE=34.177;MAF_USDA=24.706
NC_035098.1	29245313	.	G	T	.	.	MAF_USDA=2.083
NC_035098.1	29245347	.	T	A	.	.	MAF_INRAE=8.861;MAF_USDA=3.279
NC_035098.1	29245375	.	C	A	.	.	MAF_INRAE=2.532;MAF_USDA=2.459
NC_035098.1	29245380	.	T	G	.	.	MAF_USDA=1.639
NC_035098.1	29245389	.	C	G	.	.	MAF_USDA=6.557
NC_035098.1	29245504	.	C	G	.	.	MAF_USDA=1.639
NC_035098.1	29245620	.	C	A	.	.	MAF_INRAE=8.228;MAF_USDA=7.143
NC_035098.1	29245630	.	T	C	.	.	MAF_USDA=6.667
NC_035098.1	29245655	.	A	T	.	.	MAF_INRAE=6.962;MAF_USDA=2.353
NC_035098.1	29245685	.	C	G	.	.	MAF_USDA=5.738
NC_035098.1	29246033	.	G	A	.	.	MAF_USDA=5.738
NC_035098.1	29246052	.	G	A	.	.	MAF_USDA=3.279
NC_035098.1	29246125	.	G	A	.	.	MAF_USDA=1.639
NC_035098.1	29246192	.	T	A	.	.	MAF_USDA=2.459
NC_035098.1	29246194	.	C	T	.	.	MAF_INRAE=20.886;MAF_USDA=4.918
NC_035098.1	29246212	.	G	C	.	.	MAF_INRAE=29.167;MAF_USDA=7.647
NC_035098.1	29246250	.	A	G	.	.	MAF_INRAE=17.089;MAF_USDA=45.294
NC_035098.1	29246398	.	A	G	.	.	MAF_INRAE=5.263
NC_035098.1	29246405	.	A	C	.	.	MAF_INRAE=25.949;MAF_USDA=22.131
NC_035098.1	29246406	.	A	C	.	.	MAF_USDA=1.639
NC_035098.1	29246407	.	T	A	.	.	MAF_USDA=1.639
NC_035098.1	29246408	.	T	C	.	.	MAF_USDA=1.639
NC_035098.1	29246411	.	C	T	.	.	MAF_USDA=5.738
NC_035098.1	29246421	.	A	T	.	.	MAF_INRAE=3.165
NC_035098.1	29246489	.	G	T	.	.	MAF_INRAE=3.165;MAF_USDA=4.098
NC_035098.1	29246490	.	T	A	.	.	MAF_USDA=2.459
NC_035098.1	29246491	.	A	C	.	.	MAF_USDA=2.459
NC_035098.1	29246606	.	C	T	.	.	MAF_INRAE=3.797;MAF_USDA=3.279
NC_035098.1	29246607	.	G	A	.	.	MAF_USDA=4.098
NC_035098.1	29246644	.	T	C	.	.	MAF_USDA=4.918
NC_035098.1	29246654	.	G	A	.	.	MAF_USDA=6.557
NC_035098.1	29246686	.	C	A	.	.	MAF_USDA=2.459
NC_035098.1	29246703	.	T	C	.	.	MAF_USDA=5.294
NC_035098.1	29246713	.	G	T	.	.	MAF_USDA=4.098
NC_035098.1	29246758	.	G	A	.	.	MAF_INRAE=3.165
NC_035098.1	29246765	.	A	C	.	.	MAF_INRAE=3.333
NC_035098.1	29246788	.	C	T	.	.	MAF_INRAE=6.667
NC_035098.1	29246816	.	G	C	.	.	MAF_INRAE=20.886
NC_035098.1	29246890	.	T	A	.	.	MAF_USDA=22.917
NC_035098.1	29246972	.	A	C	.	.	MAF_USDA=20.833
NC_035098.1	29247039	.	G	A	.	.	MAF_USDA=22.917
NC_035098.1	29247067	.	G	A	.	.	MAF_INRAE=1.667
NC_035098.1	29247128	.	A	G	.	.	MAF_INRAE=4.167
NC_035098.1	29247166	.	A	T	.	.	MAF_USDA=1.639
NC_035098.1	29247268	.	C	T	.	.	MAF_INRAE=3.165;MAF_USDA=1.639
NC_035098.1	29247316	.	C	T	.	.	MAF_INRAE=39.873;MAF_USDA=21.552
NC_035098.1	29247396	.	G	T	.	.	MAF_INRAE=4.167
NC_035098.1	29247500	.	G	T	.	.	MAF_INRAE=21.667
NC_035098.1	29247624	.	T	C	.	.	MAF_INRAE=1.667;MAF_USDA=4.098
NC_035098.1	29247743	.	T	A	.	.	MAF_INRAE=7.5;MAF_USDA=18.75
NC_035098.1	29247744	.	A	C	.	.	MAF_INRAE=2.5
NC_035098.1	29247759	.	T	G	.	.	MAF_USDA=1.639
NC_035098.1	29247773	.	G	A	.	.	MAF_INRAE=10.0;MAF_USDA=25.0
NC_035098.1	29247776	.	A	T	.	.	MAF_INRAE=1.667
NC_035098.1	29247785	.	T	A	.	.	MAF_INRAE=1.667
NC_035098.1	29247803	.	T	A	.	.	MAF_INRAE=2.5
NC_035098.1	29247814	.	A	G	.	.	MAF_INRAE=8.333;MAF_USDA=2.459
NC_035098.1	29247854	.	T	G	.	.	MAF_USDA=1.639
NC_035098.1	29248093	.	G	A	.	.	MAF_USDA=1.639
NC_035098.1	29248135	.	G	A	.	.	MAF_USDA=2.459
NC_035098.1	29248151	.	A	G	.	.	MAF_INRAE=7.5;MAF_USDA=1.639
NC_035098.1	29248152	.	G	T	.	.	MAF_USDA=1.639
NC_035098.1	29248157	.	G	A	.	.	MAF_INRAE=3.165;MAF_USDA=2.459
NC_035098.1	29248208	.	A	T	.	.	MAF_INRAE=22.785;MAF_USDA=13.529
NC_035098.1	29248227	.	C	T	.	.	MAF_INRAE=8.861;MAF_USDA=4.118
NC_035098.1	29248258	.	G	T	.	.	MAF_USDA=1.639
NC_035098.1	29248259	.	G	T	.	.	MAF_USDA=3.279
NC_035098.1	29248281	.	G	A	.	.	MAF_USDA=1.639
NC_035098.1	29248297	.	A	T	.	.	MAF_USDA=2.459
NC_035098.1	29248338	.	C	G	.	.	MAF_USDA=1.639
NC_035098.1	29248474	.	C	T	.	.	MAF_USDA=3.279
NC_035098.1	29248511	.	T	C	.	.	MAF_USDA=10.0
NC_035098.1	29248552	.	T	A	.	.	MAF_INRAE=2.5
NC_035098.1	29248557	.	G	C	.	.	MAF_INRAE=2.5
NC_035098.1	29248640	.	C	T	.	.	MAF_INRAE=12.025;MAF_USDA=12.5
NC_035098.1	29248661	.	C	G	.	.	MAF_USDA=1.639
NC_035098.1	29248662	.	C	T	.	.	MAF_USDA=1.639
NC_035098.1	29248663	.	C	T	.	.	MAF_INRAE=27.5;MAF_USDA=14.583
NC_035098.1	29248748	.	A	C	.	.	MAF_INRAE=7.5;MAF_USDA=1.667
NC_035098.1	29248805	.	G	T	.	.	MAF_INRAE=8.228
NC_035098.1	29248826	.	C	A	.	.	MAF_USDA=1.695
NC_035098.1	29248861	.	C	T	.	.	MAF_USDA=1.639
NC_035098.1	29248974	.	C	T	.	.	MAF_USDA=1.639
NC_035098.1	29249015	.	A	G	.	.	MAF_USDA=1.639
NC_035098.1	29249129	.	T	C	.	.	MAF_USDA=1.639
NC_035098.1	29249144	.	G	A	.	.	MAF_USDA=13.529
NC_035098.1	29249157	.	C	A	.	.	MAF_USDA=1.639
NC_035098.1	29249175	.	T	C	.	.	MAF_INRAE=8.333;MAF_USDA=3.333
NC_035098.1	29249189	.	C	T	.	.	MAF_INRAE=8.861;MAF_USDA=5.0
NC_035098.1	29249255	.	A	C	.	.	MAF_INRAE=13.291;MAF_USDA=4.167
NC_035098.1	29249265	.	T	C	.	.	MAF_INRAE=44.937;MAF_USDA=32.143
NC_035098.1	29249308	.	G	T	.	.	MAF_INRAE=5.263
NC_035098.1	29249335	.	T	C	.	.	MAF_INRAE=8.861;MAF_USDA=5.738
NC_035098.1	29249342	.	G	A	.	.	MAF_USDA=1.639
NC_035098.1	29249377	.	T	C	.	.	MAF_INRAE=39.241;MAF_USDA=39.344
NC_035098.1	29249444	.	G	T	.	.	MAF_USDA=2.459
NC_035098.1	29249605	.	G	A	.	.	MAF_INRAE=6.329;MAF_USDA=13.934
NC_035098.1	29249641	.	C	A	.	.	MAF_INRAE=2.5
NC_035098.1	29249655	.	G	C	.	.	MAF_INRAE=4.167;MAF_USDA=8.333
NC_035098.1	29249673	.	G	T	.	.	MAF_INRAE=35.0;MAF_USDA=42.941
NC_035098.1	29249708	.	C	G	.	.	MAF_INRAE=2.532
NC_035098.1	29249751	.	T	A	.	.	MAF_INRAE=8.861;MAF_USDA=3.279
NC_035098.1	29249756	.	C	T	.	.	MAF_INRAE=8.228;MAF_USDA=12.5
NC_035098.1	29249757	.	G	C	.	.	MAF_USDA=2.459
NC_035098.1	29249770	.	T	G	.	.	MAF_INRAE=8.228;MAF_USDA=9.412
NC_035098.1	29249773	.	G	A	.	.	MAF_USDA=6.557
NC_035098.1	29249792	.	T	C	.	.	MAF_INRAE=27.215;MAF_USDA=44.706
NC_035098.1	29249795	.	T	G	.	.	MAF_USDA=3.279
NC_035098.1	29249863	.	C	T	.	.	MAF_INRAE=7.5;MAF_USDA=12.5
NC_035098.1	29249884	.	A	C	.	.	MAF_USDA=3.279
NC_035098.1	29249922	.	C	T	.	.	MAF_USDA=2.459
NC_035098.1	29249973	.	T	C	.	.	MAF_USDA=27.059
NC_035098.1	29249980	.	T	A	.	.	MAF_USDA=2.459
NC_035098.1	29249982	.	A	T	.	.	MAF_USDA=2.459
NC_035098.1	29250022	.	A	G	.	.	MAF_INRAE=6.962;MAF_USDA=11.475
NC_035098.1	29250034	.	C	G	.	.	MAF_USDA=2.459
NC_035098.1	29250053	.	G	A	.	.	MAF_USDA=5.882
NC_035098.1	29250210	.	A	C	.	.	MAF_INRAE=13.291
NC_035098.1	29250221	.	A	G	.	.	MAF_INRAE=1.667;MAF_USDA=10.417
NC_035098.1	29250228	.	G	T	.	.	MAF_USDA=16.667
NC_035098.1	29250237	.	T	G	.	.	MAF_INRAE=20.886
NC_035098.1	29250243	.	T	G	.	.	MAF_INRAE=27.848
NC_035098.1	29250265	.	C	G	.	.	MAF_INRAE=1.667;MAF_USDA=12.048
NC_035098.1	29250305	.	C	G	.	.	MAF_USDA=1.639
NC_035098.1	29250334	.	G	T	.	.	MAF_INRAE=9.494;MAF_USDA=12.941
NC_035098.1	29250479	.	C	T	.	.	MAF_USDA=1.639
NC_035098.1	29250482	.	C	T	.	.	MAF_USDA=7.059
NC_035098.1	29250527	.	A	G	.	.	MAF_USDA=2.459
NC_035098.1	29250561	.	C	A	.	.	MAF_INRAE=6.667;MAF_USDA=3.279
NC_035098.1	29250562	.	T	C	.	.	MAF_INRAE=4.43
NC_035098.1	29250579	.	G	C	.	.	MAF_INRAE=3.797;MAF_USDA=5.882
NC_035098.1	29250625	.	T	G	.	.	MAF_USDA=1.639
NC_035098.1	29250728	.	C	T	.	.	MAF_INRAE=5.263;MAF_USDA=7.059
NC_035098.1	29250735	.	C	T	.	.	MAF_INRAE=8.228;MAF_USDA=28.824
NC_035098.1	29250800	.	T	G	.	.	MAF_USDA=1.639
NC_035098.1	29250895	.	C	A	.	.	MAF_INRAE=2.532
NC_035098.1	29250921	.	A	C	.	.	MAF_USDA=2.459
NC_035098.1	29250965	.	A	G	.	.	MAF_USDA=3.279
NC_035098.1	29250987	.	C	T	.	.	MAF_INRAE=3.333
NC_035098.1	29250991	.	G	T	.	.	MAF_INRAE=6.962;MAF_USDA=12.295
NC_035098.1	29251090	.	T	C	.	.	MAF_INRAE=50.0;MAF_USDA=49.412
NC_035098.1	29251130	.	G	A	.	.	MAF_USDA=2.459
NC_035098.1	29251148	.	C	A	.	.	MAF_INRAE=5.263
NC_035098.1	29251204	.	T	C	.	.	MAF_INRAE=11.392;MAF_USDA=30.0
NC_035098.1	29251208	.	A	T	.	.	MAF_USDA=4.167
NC_035098.1	29251211	.	A	G	.	.	MAF_USDA=4.167
NC_035098.1	29251212	.	A	C	.	.	MAF_USDA=4.167
NC_035098.1	29251231	.	T	G	.	.	MAF_INRAE=8.861;MAF_USDA=3.279
NC_035098.1	29251237	.	G	C	.	.	MAF_INRAE=28.333;MAF_USDA=7.647
NC_035098.1	29251254	.	T	C	.	.	MAF_USDA=2.459
NC_035098.1	29251349	.	A	G	.	.	MAF_INRAE=11.392;MAF_USDA=41.176
NC_035098.1	29251374	.	C	A	.	.	MAF_INRAE=8.228;MAF_USDA=3.279
NC_035098.1	29251409	.	T	G	.	.	MAF_USDA=1.639
NC_035098.1	29251467	.	T	C	.	.	MAF_USDA=2.459
NC_035098.1	29251478	.	A	C	.	.	MAF_INRAE=4.167;MAF_USDA=9.836
NC_035098.1	29251504	.	A	C	.	.	MAF_USDA=4.167
NC_035098.1	29251528	.	G	A	.	.	MAF_INRAE=8.228
NC_035098.1	29251565	.	G	C	.	.	MAF_USDA=2.459
NC_035098.1	29251652	.	C	A	.	.	MAF_INRAE=49.367;MAF_USDA=35.294
NC_035098.1	29251705	.	A	C	.	.	MAF_INRAE=44.304;MAF_USDA=25.882
NC_035098.1	29251711	.	G	A	.	.	MAF_USDA=2.459
NC_035098.1	29251715	.	A	C	.	.	MAF_INRAE=6.962;MAF_USDA=18.824
NC_035098.1	29251799	.	T	C	.	.	MAF_INRAE=24.051;MAF_USDA=12.353
NC_035098.1	29251887	.	T	A	.	.	MAF_USDA=2.459
NC_035098.1	29251888	.	C	G	.	.	MAF_USDA=2.459
NC_035098.1	29251891	.	T	C	.	.	MAF_USDA=2.459
NC_035098.1	29252010	.	A	T	.	.	MAF_INRAE=23.418;MAF_USDA=8.197
NC_035098.1	29252022	.	G	T	.	.	MAF_USDA=1.639
NC_035098.1	29252029	.	G	A	.	.	MAF_INRAE=3.165;MAF_USDA=7.647
NC_035098.1	29252046	.	T	A	.	.	MAF_INRAE=32.278;MAF_USDA=19.412
NC_035098.1	29252064	.	G	T	.	.	MAF_INRAE=10.0;MAF_USDA=20.833
NC_035098.1	29252171	.	T	G	.	.	MAF_INRAE=44.304;MAF_USDA=31.176
NC_035098.1	29252195	.	A	G	.	.	MAF_INRAE=47.468;MAF_USDA=47.647
NC_035098.1	29252208	.	T	C	.	.	MAF_INRAE=5.263
NC_035098.1	29252291	.	A	C	.	.	MAF_INRAE=8.228;MAF_USDA=12.5
NC_035098.1	29252304	.	G	A	.	.	MAF_INRAE=4.43;MAF_USDA=8.929
NC_035098.1	29252324	.	C	T	.	.	MAF_USDA=4.167
NC_035098.1	29252335	.	C	T	.	.	MAF_INRAE=3.165;MAF_USDA=9.016
NC_035098.1	29252376	.	C	A	.	.	MAF_USDA=3.279
NC_035098.1	29252493	.	C	T	.	.	MAF_USDA=2.941
NC_035098.1	29252499	.	T	A	.	.	MAF_INRAE=35.443;MAF_USDA=43.529
NC_035098.1	29252521	.	G	A	.	.	MAF_USDA=4.098
NC_035098.1	29252583	.	A	T	.	.	MAF_USDA=2.459
NC_035098.1	29252591	.	G	T	.	.	MAF_USDA=1.639
NC_035098.1	29252612	.	C	T	.	.	MAF_INRAE=17.089;MAF_USDA=28.571
NC_035098.1	29252697	.	A	G	.	.	MAF_USDA=2.459
NC_035098.1	29252772	.	G	T	.	.	MAF_USDA=2.459
NC_035098.1	29252809	.	G	C	.	.	MAF_INRAE=36.076;MAF_USDA=39.412
NC_035098.1	29252816	.	A	T	.	.	MAF_INRAE=26.667
NC_035098.1	29252898	.	G	A	.	.	MAF_USDA=18.75
NC_035098.1	29252940	.	T	C	.	.	MAF_USDA=2.459
NC_035098.1	29252949	.	T	C	.	.	MAF_INRAE=31.646;MAF_USDA=13.934
NC_035098.1	29252961	.	T	G	.	.	MAF_INRAE=3.165
NC_035098.1	29252974	.	T	G	.	.	MAF_USDA=4.118
NC_035098.1	29252985	.	A	T	.	.	MAF_USDA=2.459
NC_035098.1	29253121	.	A	T	.	.	MAF_USDA=29.167
NC_035098.1	29253123	.	A	T	.	.	MAF_USDA=47.917
NC_035098.1	29253226	.	A	C	.	.	MAF_INRAE=34.81;MAF_USDA=11.765
NC_035098.1	29253269	.	T	C	.	.	MAF_INRAE=34.177;MAF_USDA=21.176
NC_035098.1	29253341	.	T	A	.	.	MAF_USDA=3.279
NC_035098.1	29253345	.	A	T	.	.	MAF_USDA=1.639
NC_035098.1	29253354	.	G	T	.	.	MAF_USDA=2.459
NC_035098.1	29253356	.	T	C	.	.	MAF_USDA=1.639
NC_035098.1	29253395	.	T	G	.	.	MAF_USDA=2.459
NC_035098.1	29253433	.	A	G	.	.	MAF_USDA=4.118
NC_035098.1	29253445	.	T	C	.	.	MAF_USDA=2.459
NC_035098.1	29253458	.	A	T	.	.	MAF_USDA=7.647
NC_035098.1	29253460	.	G	A	.	.	MAF_INRAE=39.873;MAF_USDA=44.118
NC_035098.1	29253497	.	A	T	.	.	MAF_INRAE=30.0
NC_035098.1	29253575	.	C	A	.	.	MAF_INRAE=3.165
NC_035098.1	29253578	.	G	T	.	.	MAF_USDA=2.459
NC_035098.1	29253590	.	A	G	.	.	MAF_INRAE=3.165;MAF_USDA=8.197
NC_035098.1	29253624	.	T	A	.	.	MAF_USDA=3.279
NC_035098.1	29253677	.	C	T	.	.	MAF_USDA=2.459
NC_035098.1	29253683	.	T	C	.	.	MAF_USDA=2.459
NC_035098.1	29253702	.	C	T	.	.	MAF_USDA=4.918
NC_035098.1	29253808	.	A	G	.	.	MAF_USDA=10.417
NC_035098.1	29253811	.	C	T	.	.	MAF_INRAE=3.165
NC_035098.1	29253896	.	C	A	.	.	MAF_USDA=1.639
NC_035098.1	29253933	.	A	C	.	.	MAF_INRAE=8.861;MAF_USDA=6.557
NC_035098.1	29253934	.	T	C	.	.	MAF_INRAE=8.333;MAF_USDA=7.377
NC_035098.1	29254010	.	G	T	.	.	MAF_INRAE=31.579
NC_035098.1	29254023	.	A	T	.	.	MAF_INRAE=7.5;MAF_USDA=8.333
NC_035098.1	29254031	.	C	A	.	.	MAF_INRAE=5.063;MAF_USDA=8.333
NC_035098.1	29254039	.	G	T	.	.	MAF_INRAE=5.063;MAF_USDA=7.377
NC_035098.1	29254099	.	G	T	.	.	MAF_USDA=1.639
NC_035098.1	29254154	.	G	C	.	.	MAF_USDA=2.459
NC_035098.1	29254194	.	G	A	.	.	MAF_USDA=1.639
NC_035098.1	29254209	.	G	T	.	.	MAF_USDA=12.941
NC_035098.1	29254217	.	A	G	.	.	MAF_USDA=2.459
NC_035098.1	29254224	.	C	A	.	.	MAF_INRAE=2.532
NC_035098.1	29254306	.	G	A	.	.	MAF_INRAE=6.329;MAF_USDA=7.377
NC_035098.1	29254467	.	G	T	.	.	MAF_USDA=2.459
NC_035098.1	29254486	.	G	C	.	.	MAF_USDA=4.918
NC_035098.1	29254504	.	C	A	.	.	MAF_USDA=2.459
NC_035098.1	29254611	.	G	A	.	.	MAF_INRAE=2.532
NC_035098.1	29254623	.	C	G	.	.	MAF_USDA=6.557
NC_035098.1	29254693	.	A	G	.	.	MAF_INRAE=6.329;MAF_USDA=3.279
NC_035098.1	29254746	.	T	A	.	.	MAF_USDA=5.738
NC_035098.1	29254749	.	C	T	.	.	MAF_USDA=1.639
NC_035098.1	29254756	.	C	T	.	.	MAF_INRAE=2.532;MAF_USDA=1.639
NC_035098.1	29254779	.	T	A	.	.	MAF_USDA=3.279
NC_035098.1	29254830	.	T	C	.	.	MAF_USDA=2.459
NC_035098.1	29254909	.	A	C	.	.	MAF_USDA=5.294
NC_035098.1	29255068	.	A	C	.	.	MAF_USDA=2.459
NC_035098.1	29255097	.	C	T	.	.	MAF_USDA=12.5
NC_035098.1	29255142	.	A	T	.	.	MAF_INRAE=14.557;MAF_USDA=5.882
NC_035098.1	29255178	.	G	T	.	.	MAF_USDA=2.459
NC_035098.1	29255194	.	C	T	.	.	MAF_USDA=1.639
NC_035098.1	29255197	.	A	T	.	.	MAF_INRAE=2.532
NC_035098.1	29255198	.	A	C	.	.	MAF_INRAE=32.278;MAF_USDA=18.033
NC_035098.1	29255211	.	G	T	.	.	MAF_USDA=2.459
NC_035098.1	29255251	.	T	C	.	.	MAF_USDA=2.459
NC_035098.1	29255310	.	T	C	.	.	MAF_INRAE=13.291;MAF_USDA=11.765
NC_035098.1	29255331	.	T	G	.	.	MAF_USDA=3.279
NC_035098.1	29255387	.	C	T	.	.	MAF_INRAE=9.167
NC_035098.1	29255436	.	T	A	.	.	MAF_INRAE=17.722;MAF_USDA=11.765
NC_035098.1	29255498	.	T	C	.	.	MAF_USDA=1.639
NC_035098.1	29255550	.	G	A	.	.	MAF_USDA=2.459
NC_035098.1	29255708	.	C	T	.	.	MAF_INRAE=13.291;MAF_USDA=4.118
NC_035098.1	29255766	.	T	C	.	.	MAF_INRAE=4.43
NC_035098.1	29255809	.	G	A	.	.	MAF_USDA=4.167
NC_035098.1	29255903	.	A	G	.	.	MAF_USDA=1.639
NC_035098.1	29255935	.	C	T	.	.	MAF_INRAE=5.263
NC_035098.1	29255943	.	C	G	.	.	MAF_USDA=2.459
NC_035098.1	29255996	.	G	T	.	.	MAF_USDA=10.417
NC_035098.1	29256009	.	C	T	.	.	MAF_USDA=2.459
NC_035098.1	29256088	.	G	A	.	.	MAF_INRAE=13.291;MAF_USDA=4.706
NC_035098.1	29256089	.	A	G	.	.	MAF_USDA=1.639
NC_035098.1	29256117	.	G	A	.	.	MAF_USDA=1.639
NC_035098.1	29256215	.	C	T	.	.	MAF_USDA=2.459
NC_035098.1	29256220	.	A	C	.	.	MAF_INRAE=6.329;MAF_USDA=3.279
NC_035098.1	29256266	.	G	A	.	.	MAF_INRAE=12.658;MAF_USDA=4.118
NC_035098.1	29256287	.	A	T	.	.	MAF_INRAE=6.329;MAF_USDA=3.279
NC_035098.1	29256309	.	G	A	.	.	MAF_INRAE=6.329;MAF_USDA=4.918
NC_035098.1	29256313	.	G	T	.	.	MAF_INRAE=3.797;MAF_USDA=18.824
NC_035098.1	29256322	.	A	T	.	.	MAF_INRAE=6.329;MAF_USDA=3.279
NC_035098.1	29256343	.	T	G	.	.	MAF_INRAE=4.43;MAF_USDA=1.639
NC_035098.1	29256411	.	A	G	.	.	MAF_INRAE=48.734;MAF_USDA=23.214
NC_035098.1	29256432	.	G	T	.	.	MAF_USDA=2.459
NC_035098.1	29256465	.	C	T	.	.	MAF_USDA=2.459
NC_035098.1	29256475	.	G	T	.	.	MAF_INRAE=4.43;MAF_USDA=14.706
NC_035098.1	29256481	.	G	C	.	.	MAF_INRAE=4.43;MAF_USDA=14.706
NC_035098.1	29256503	.	C	A	.	.	MAF_USDA=1.639
NC_035098.1	29256511	.	T	G	.	.	MAF_USDA=2.459
NC_035098.1	29256519	.	C	A	.	.	MAF_INRAE=18.333
NC_035098.1	29256522	.	C	T	.	.	MAF_INRAE=43.333
NC_035098.1	29256571	.	A	T	.	.	MAF_INRAE=6.329;MAF_USDA=3.279
NC_035098.1	29256578	.	T	C	.	.	MAF_INRAE=44.304;MAF_USDA=37.059
NC_035098.1	29256600	.	A	C	.	.	MAF_INRAE=17.089;MAF_USDA=24.706
NC_035098.1	29256626	.	C	A	.	.	MAF_INRAE=10.759;MAF_USDA=11.475
NC_035098.1	29256668	.	A	T	.	.	MAF_USDA=10.588
NC_035098.1	29256669	.	A	C	.	.	MAF_USDA=10.588
NC_035098.1	29256745	.	G	C	.	.	MAF_INRAE=6.329;MAF_USDA=3.333
NC_035098.1	29256760	.	T	G	.	.	MAF_USDA=3.279
NC_035098.1	29256786	.	T	A	.	.	MAF_INRAE=6.329;MAF_USDA=3.279
NC_035098.1	29256796	.	C	A	.	.	MAF_USDA=1.639
NC_035098.1	29256852	.	A	G	.	.	MAF_INRAE=12.025;MAF_USDA=6.557
NC_035098.1	29256993	.	G	A	.	.	MAF_USDA=3.279
NC_035098.1	29257027	.	G	A	.	.	MAF_INRAE=30.38;MAF_USDA=47.647
NC_035098.1	29257063	.	A	T	.	.	MAF_USDA=1.639
NC_035098.1	29257071	.	G	A	.	.	MAF_INRAE=8.333;MAF_USDA=7.647
NC_035098.1	29257091	.	C	T	.	.	MAF_INRAE=14.557;MAF_USDA=6.471
NC_035098.1	29257103	.	C	A	.	.	MAF_INRAE=6.329;MAF_USDA=3.279
NC_035098.1	29257104	.	A	T	.	.	MAF_INRAE=5.0;MAF_USDA=3.279
NC_035098.1	29257112	.	G	A	.	.	MAF_INRAE=26.582;MAF_USDA=27.083
NC_035098.1	29257124	.	A	G	.	.	MAF_INRAE=26.582;MAF_USDA=12.353
NC_035098.1	29257129	.	A	G	.	.	MAF_USDA=2.459
NC_035098.1	29257132	.	A	C	.	.	MAF_USDA=4.918
NC_035098.1	29257158	.	C	A	.	.	MAF_USDA=18.75
NC_035098.1	29257159	.	G	A	.	.	MAF_INRAE=36.842;MAF_USDA=26.471
NC_035098.1	29257164	.	T	C	.	.	MAF_USDA=1.176
NC_035098.1	29257165	.	C	A	.	.	MAF_INRAE=8.228;MAF_USDA=12.5
NC_035098.1	29257180	.	C	A	.	.	MAF_INRAE=31.579;MAF_USDA=33.529
NC_035098.1	29257312	.	C	A	.	.	MAF_INRAE=5.263;MAF_USDA=29.167
NC_035098.1	29257351	.	A	G	.	.	MAF_USDA=2.459
NC_035098.1	29257396	.	G	C	.	.	MAF_USDA=2.459
NC_035098.1	29257472	.	C	G	.	.	MAF_USDA=2.459
NC_035098.1	29257562	.	A	G	.	.	MAF_INRAE=6.667;MAF_USDA=3.448
NC_035098.1	29257588	.	T	G	.	.	MAF_INRAE=26.316;MAF_USDA=12.048
NC_035098.1	29257620	.	T	G	.	.	MAF_USDA=18.75
NC_035098.1	29258171	.	A	T	.	.	MAF_USDA=1.639
NC_035098.1	29258191	.	A	T	.	.	MAF_USDA=50.0
NC_035098.1	29258269	.	A	G	.	.	MAF_INRAE=7.5;MAF_USDA=1.639
NC_035098.1	29258283	.	C	A	.	.	MAF_USDA=3.333
NC_035098.1	29258293	.	A	T	.	.	MAF_USDA=35.119
NC_035098.1	29258527	.	C	T	.	.	MAF_INRAE=4.43
NC_035098.1	29258530	.	C	A	.	.	MAF_USDA=2.459
NC_035098.1	29258559	.	C	T	.	.	MAF_INRAE=7.595;MAF_USDA=4.098
NC_035098.1	29258631	.	A	C	.	.	MAF_INRAE=44.304;MAF_USDA=36.471
NC_035098.1	29258632	.	A	C	.	.	MAF_INRAE=32.278;MAF_USDA=40.0
NC_035098.1	29258688	.	T	A	.	.	MAF_INRAE=5.263
NC_035098.1	29258722	.	A	G	.	.	MAF_USDA=1.639
NC_035098.1	29258738	.	G	C	.	.	MAF_USDA=1.639
NC_035098.1	29258749	.	G	A	.	.	MAF_USDA=5.294
NC_035098.1	29258750	.	T	A	.	.	MAF_USDA=5.294
NC_035098.1	29258770	.	G	A	.	.	MAF_INRAE=5.263
NC_035098.1	29258796	.	A	T	.	.	MAF_USDA=2.353
NC_035098.1	29258852	.	C	G	.	.	MAF_INRAE=48.101;MAF_USDA=30.588
NC_035098.1	29258900	.	A	C	.	.	MAF_INRAE=43.671;MAF_USDA=26.471
NC_035098.1	29258913	.	T	C	.	.	MAF_INRAE=20.886;MAF_USDA=9.016
NC_035098.1	29258938	.	T	C	.	.	MAF_INRAE=5.263
NC_035098.1	29258945	.	C	T	.	.	MAF_USDA=1.639
NC_035098.1	29258970	.	C	G	.	.	MAF_INRAE=25.316;MAF_USDA=13.115
NC_035098.1	29259021	.	T	G	.	.	MAF_INRAE=5.263;MAF_USDA=1.639
NC_035098.1	29259046	.	C	T	.	.	MAF_USDA=1.639
NC_035098.1	29259062	.	C	T	.	.	MAF_USDA=1.639
NC_035098.1	29259105	.	A	C	.	.	MAF_INRAE=24.051;MAF_USDA=9.016
NC_035098.1	29259118	.	T	C	.	.	MAF_USDA=1.639
NC_035098.1	29259122	.	C	T	.	.	MAF_INRAE=26.582;MAF_USDA=21.176
NC_035098.1	29259146	.	T	G	.	.	MAF_INRAE=47.468;MAF_USDA=32.353
NC_035098.1	29259147	.	C	A	.	.	MAF_INRAE=26.582;MAF_USDA=10.0
NC_035098.1	29259182	.	T	G	.	.	MAF_INRAE=5.263
NC_035098.1	29259187	.	T	G	.	.	MAF_INRAE=5.0;MAF_USDA=3.279
NC_035098.1	29259188	.	A	C	.	.	MAF_INRAE=5.0;MAF_USDA=3.279
NC_035098.1	29259204	.	G	A	.	.	MAF_USDA=1.639
NC_035098.1	29259234	.	C	G	.	.	MAF_INRAE=5.0;MAF_USDA=3.279
NC_035098.1	29259264	.	G	A	.	.	MAF_INRAE=6.329;MAF_USDA=3.279
NC_035098.1	29259316	.	G	T	.	.	MAF_INRAE=4.43;MAF_USDA=9.016
NC_035098.1	29259374	.	A	T	.	.	MAF_USDA=6.557
NC_035098.1	29259376	.	C	T	.	.	MAF_USDA=6.557
NC_035098.1	29259396	.	T	C	.	.	MAF_INRAE=6.329;MAF_USDA=3.279
NC_035098.1	29259407	.	A	C	.	.	MAF_USDA=2.459
NC_035098.1	29259492	.	G	A	.	.	MAF_INRAE=2.532;MAF_USDA=18.824
NC_035098.1	29259540	.	T	G	.	.	MAF_INRAE=5.263
NC_035098.1	29259608	.	A	T	.	.	MAF_USDA=3.279
NC_035098.1	29259636	.	T	A	.	.	MAF_USDA=4.098
NC_035098.1	29259641	.	T	G	.	.	MAF_USDA=4.098
NC_035098.1	29259645	.	G	A	.	.	MAF_USDA=4.098
NC_035098.1	29259647	.	C	T	.	.	MAF_USDA=7.377
NC_035098.1	29259649	.	T	A	.	.	MAF_USDA=4.098
NC_035098.1	29259665	.	C	T	.	.	MAF_USDA=3.279
NC_035098.1	29259672	.	C	T	.	.	MAF_USDA=4.098
NC_035098.1	29259682	.	G	T	.	.	MAF_INRAE=5.0
NC_035098.1	29259689	.	C	T	.	.	MAF_INRAE=5.0;MAF_USDA=1.639
NC_035098.1	29259690	.	A	G	.	.	MAF_INRAE=5.0;MAF_USDA=2.459
NC_035098.1	29259698	.	G	T	.	.	MAF_USDA=2.459
NC_035098.1	29259704	.	C	A	.	.	MAF_USDA=9.016
NC_035098.1	29259706	.	G	A	.	.	MAF_INRAE=5.263
NC_035098.1	29259715	.	A	G	.	.	MAF_INRAE=5.263
NC_035098.1	29259718	.	G	A	.	.	MAF_USDA=9.016
NC_035098.1	29259736	.	C	A	.	.	MAF_INRAE=46.203;MAF_USDA=49.405
NC_035098.1	29259746	.	G	A	.	.	MAF_INRAE=18.987
NC_035098.1	29259758	.	G	T	.	.	MAF_INRAE=5.263
NC_035098.1	29259761	.	T	C	.	.	MAF_INRAE=11.392;MAF_USDA=19.167
NC_035098.1	29259809	.	C	A	.	.	MAF_USDA=3.571
NC_035098.1	29259821	.	T	C	.	.	MAF_USDA=1.667
NC_035098.1	29259923	.	C	T	.	.	MAF_INRAE=5.263
NC_035098.1	29259926	.	T	A	.	.	MAF_INRAE=6.329;MAF_USDA=2.459
NC_035098.1	29259927	.	T	A	.	.	MAF_INRAE=5.0;MAF_USDA=2.459
NC_035098.1	29259933	.	A	G	.	.	MAF_USDA=2.459
NC_035098.1	29259948	.	G	T	.	.	MAF_INRAE=5.263
NC_035098.1	29259960	.	C	T	.	.	MAF_INRAE=4.43;MAF_USDA=10.656
NC_035098.1	29260026	.	T	G	.	.	MAF_INRAE=5.263
NC_035098.1	29260063	.	G	A	.	.	MAF_USDA=2.459
NC_035098.1	29260067	.	C	A	.	.	MAF_INRAE=4.43;MAF_USDA=7.377
NC_035098.1	29260078	.	C	T	.	.	MAF_INRAE=5.263
NC_035098.1	29260079	.	G	A	.	.	MAF_USDA=3.279
NC_035098.1	29260087	.	C	T	.	.	MAF_INRAE=6.329;MAF_USDA=3.279
NC_035098.1	29260152	.	A	T	.	.	MAF_INRAE=15.0
NC_035098.1	29260160	.	C	T	.	.	MAF_USDA=2.941
NC_035098.1	29260161	.	G	T	.	.	MAF_USDA=45.833
NC_035098.1	29260166	.	A	G	.	.	MAF_INRAE=7.595;MAF_USDA=4.098
NC_035098.1	29260188	.	T	G	.	.	MAF_INRAE=26.582;MAF_USDA=20.0
NC_035098.1	29260194	.	C	T	.	.	MAF_USDA=4.167
NC_035098.1	29260261	.	C	G	.	.	MAF_INRAE=6.667;MAF_USDA=3.279
NC_035098.1	29260293	.	A	T	.	.	MAF_INRAE=9.167
NC_035098.1	29260302	.	T	C	.	.	MAF_INRAE=4.43;MAF_USDA=9.836
NC_035098.1	29260321	.	T	C	.	.	MAF_INRAE=36.709;MAF_USDA=41.176
NC_035098.1	29260325	.	T	C	.	.	MAF_INRAE=35.0;MAF_USDA=47.059
NC_035098.1	29260329	.	C	G	.	.	MAF_INRAE=47.5;MAF_USDA=30.588
NC_035098.1	29260331	.	C	A	.	.	MAF_INRAE=4.43;MAF_USDA=9.016
NC_035098.1	29260332	.	A	T	.	.	MAF_INRAE=4.167;MAF_USDA=9.016
NC_035098.1	29260361	.	C	T	.	.	MAF_INRAE=6.962;MAF_USDA=11.475
NC_035098.1	29260364	.	G	A	.	.	MAF_INRAE=6.329;MAF_USDA=2.459
NC_035098.1	29260365	.	T	G	.	.	MAF_INRAE=5.0;MAF_USDA=2.459
NC_035098.1	29260368	.	T	C	.	.	MAF_INRAE=5.0;MAF_USDA=2.459
NC_035098.1	29260374	.	G	A	.	.	MAF_USDA=41.765
NC_035098.1	29260375	.	A	G	.	.	MAF_USDA=48.824
NC_035098.1	29260376	.	G	T	.	.	MAF_USDA=41.667
NC_035098.1	29260385	.	T	A	.	.	MAF_INRAE=10.759;MAF_USDA=15.574
NC_035098.1	29260402	.	T	C	.	.	MAF_INRAE=6.962;MAF_USDA=10.656
NC_035098.1	29260403	.	G	A	.	.	MAF_INRAE=2.5;MAF_USDA=10.656
NC_035098.1	29260424	.	G	A	.	.	MAF_USDA=2.459
NC_035098.1	29260540	.	G	A	.	.	MAF_INRAE=6.329;MAF_USDA=3.279
NC_035098.1	29260558	.	T	G	.	.	MAF_INRAE=7.595;MAF_USDA=6.557
NC_035098.1	29260573	.	A	T	.	.	MAF_USDA=2.459
NC_035098.1	29260576	.	G	A	.	.	MAF_USDA=2.459
NC_035098.1	29260705	.	G	A	.	.	MAF_INRAE=3.797;MAF_USDA=11.475
NC_035098.1	29260717	.	G	A	.	.	MAF_USDA=9.412
NC_035098.1	29260729	.	C	T	.	.	MAF_USDA=4.167
NC_035098.1	29260771	.	C	A	.	.	MAF_INRAE=5.263
NC_035098.1	29260789	.	A	G	.	.	MAF_USDA=2.459
NC_035098.1	29260819	.	G	A	.	.	MAF_INRAE=5.263
NC_035098.1	29260881	.	G	A	.	.	MAF_INRAE=2.532
NC_035098.1	29260894	.	T	A	.	.	MAF_INRAE=4.43;MAF_USDA=8.197
NC_035098.1	29260919	.	C	A	.	.	MAF_INRAE=15.823;MAF_USDA=5.882
NC_035098.1	29260943	.	T	G	.	.	MAF_INRAE=49.367;MAF_USDA=25.882
NC_035098.1	29260952	.	A	G	.	.	MAF_INRAE=47.368;MAF_USDA=25.294
NC_035098.1	29260960	.	T	G	.	.	MAF_INRAE=6.962;MAF_USDA=10.656
NC_035098.1	29260984	.	C	T	.	.	MAF_USDA=3.279
NC_035098.1	29261057	.	T	A	.	.	MAF_USDA=2.459
NC_035098.1	29261126	.	G	A	.	.	MAF_USDA=2.459
NC_035098.1	29261219	.	T	C	.	.	MAF_INRAE=5.263;MAF_USDA=5.882
NC_035098.1	29261243	.	T	A	.	.	MAF_INRAE=6.962;MAF_USDA=10.656
NC_035098.1	29261253	.	A	G	.	.	MAF_INRAE=26.582;MAF_USDA=9.412
NC_035098.1	29261372	.	C	A	.	.	MAF_USDA=1.765
NC_035098.1	29261463	.	T	A	.	.	MAF_USDA=7.647
NC_035098.1	29261527	.	T	C	.	.	MAF_USDA=10.417
NC_035098.1	29261542	.	A	G	.	.	MAF_INRAE=27.848;MAF_USDA=21.765
NC_035098.1	29261564	.	A	G	.	.	MAF_INRAE=6.962;MAF_USDA=11.475
NC_035098.1	29261613	.	G	T	.	.	MAF_USDA=2.459
NC_035098.1	29261683	.	T	G	.	.	MAF_INRAE=6.329
NC_035098.1	29261780	.	C	A	.	.	MAF_INRAE=32.278;MAF_USDA=22.353
NC_035098.1	29261800	.	C	G	.	.	MAF_INRAE=45.57;MAF_USDA=47.059
NC_035098.1	29261805	.	A	G	.	.	MAF_INRAE=38.608;MAF_USDA=24.706
NC_035098.1	29261845	.	G	C	.	.	MAF_USDA=3.529
NC_035098.1	29261862	.	A	C	.	.	MAF_USDA=2.459
NC_035098.1	29261946	.	C	T	.	.	MAF_USDA=2.459
NC_035098.1	29262047	.	C	A	.	.	MAF_INRAE=3.165;MAF_USDA=21.176
NC_035098.1	29262083	.	A	C	.	.	MAF_INRAE=5.263;MAF_USDA=20.833
NC_035098.1	29262115	.	G	T	.	.	MAF_INRAE=6.962;MAF_USDA=10.656
NC_035098.1	29262135	.	T	C	.	.	MAF_INRAE=6.329;MAF_USDA=3.279
NC_035098.1	29262177	.	T	C	.	.	MAF_INRAE=32.278;MAF_USDA=7.377
NC_035098.1	29262334	.	C	A	.	.	MAF_INRAE=6.962;MAF_USDA=31.967
NC_035098.1	29262349	.	C	T	.	.	MAF_USDA=22.131
NC_035098.1	29262437	.	T	A	.	.	MAF_INRAE=3.165;MAF_USDA=20.0
NC_035098.1	29262583	.	C	T	.	.	MAF_USDA=3.279
NC_035098.1	29262584	.	G	A	.	.	MAF_USDA=4.098
NC_035098.1	29262652	.	G	A	.	.	MAF_USDA=4.918
NC_035098.1	29262672	.	T	A	.	.	MAF_USDA=2.353
NC_035098.1	29262678	.	A	C	.	.	MAF_USDA=2.353
NC_035098.1	29262723	.	A	T	.	.	MAF_INRAE=32.911;MAF_USDA=12.353
NC_035098.1	29262747	.	C	A	.	.	MAF_INRAE=2.532;MAF_USDA=14.706
NC_035098.1	29262839	.	T	G	.	.	MAF_INRAE=43.038;MAF_USDA=41.667
NC_035098.1	29262843	.	A	G	.	.	MAF_INRAE=5.0;MAF_USDA=33.333
NC_035098.1	29262883	.	G	A	.	.	MAF_USDA=2.459
NC_035098.1	29262963	.	T	C	.	.	MAF_INRAE=47.368;MAF_USDA=25.0
NC_035098.1	29263002	.	G	A	.	.	MAF_USDA=33.607
NC_035098.1	29263017	.	T	G	.	.	MAF_USDA=5.738
NC_035098.1	29263261	.	G	T	.	.	MAF_USDA=25.0
NC_035098.1	29263292	.	T	A	.	.	MAF_USDA=33.333
NC_035098.1	29263297	.	G	T	.	.	MAF_USDA=25.0
NC_035098.1	29264268	.	C	T	.	.	MAF_USDA=20.833
NC_035098.1	29264274	.	G	T	.	.	MAF_USDA=41.667
NC_035098.1	29264382	.	C	T	.	.	MAF_USDA=2.459
NC_035098.1	29264387	.	G	C	.	.	MAF_USDA=9.412
NC_035098.1	29264409	.	G	A	.	.	MAF_INRAE=30.0
NC_035098.1	29264432	.	A	T	.	.	MAF_USDA=5.294
NC_035098.1	29264533	.	A	G	.	.	MAF_USDA=2.459
NC_035098.1	29264543	.	T	A	.	.	MAF_INRAE=8.228;MAF_USDA=23.529
NC_035098.1	29264560	.	C	A	.	.	MAF_USDA=2.941
NC_035098.1	29264756	.	G	T	.	.	MAF_USDA=2.459
NC_035098.1	29264757	.	A	G	.	.	MAF_USDA=2.459
NC_035098.1	29264788	.	G	A	.	.	MAF_INRAE=48.734;MAF_USDA=28.235
NC_035098.1	29264795	.	C	T	.	.	MAF_USDA=1.639
NC_035098.1	29264840	.	A	G	.	.	MAF_USDA=2.459
NC_035098.1	29264876	.	A	G	.	.	MAF_INRAE=4.43
NC_035098.1	29264888	.	G	A	.	.	MAF_USDA=2.459
NC_035098.1	29264952	.	A	T	.	.	MAF_USDA=2.459
NC_035098.1	29265019	.	A	T	.	.	MAF_INRAE=15.19;MAF_USDA=19.412
NC_035098.1	29265036	.	G	A	.	.	MAF_INRAE=43.038;MAF_USDA=24.706
NC_035098.1	29265100	.	A	C	.	.	MAF_USDA=7.059
NC_035098.1	29265105	.	G	A	.	.	MAF_INRAE=29.747;MAF_USDA=18.75
NC_035098.1	29265135	.	C	T	.	.	MAF_USDA=2.459
NC_035098.1	29265136	.	G	A	.	.	MAF_USDA=1.639
NC_035098.1	29265144	.	G	T	.	.	MAF_USDA=10.417
NC_035098.1	29265261	.	C	A	.	.	MAF_INRAE=2.532;MAF_USDA=17.647
NC_035098.1	29265264	.	T	C	.	.	MAF_INRAE=1.667;MAF_USDA=18.235
NC_035098.1	29265266	.	G	A	.	.	MAF_USDA=7.647
NC_035098.1	29265270	.	A	G	.	.	MAF_INRAE=2.532;MAF_USDA=18.824
NC_035098.1	29265376	.	G	A	.	.	MAF_USDA=2.459
NC_035098.1	29265386	.	G	A	.	.	MAF_INRAE=20.253;MAF_USDA=10.0
NC_035098.1	29265462	.	G	T	.	.	MAF_USDA=4.098
NC_035098.1	29265525	.	T	C	.	.	MAF_USDA=20.455
NC_035098.1	29265569	.	T	C	.	.	MAF_INRAE=36.842;MAF_USDA=16.867
NC_035098.1	29265614	.	G	T	.	.	MAF_USDA=6.557
NC_035098.1	29265619	.	A	T	.	.	MAF_INRAE=10.526;MAF_USDA=6.024
NC_035098.1	29265668	.	C	T	.	.	MAF_USDA=1.639
NC_035098.1	29265673	.	G	T	.	.	MAF_USDA=4.098
NC_035098.1	29265721	.	A	C	.	.	MAF_INRAE=34.81;MAF_USDA=28.824
NC_035098.1	29265802	.	A	G	.	.	MAF_INRAE=32.911;MAF_USDA=43.75
NC_035098.1	29265882	.	C	A	.	.	MAF_INRAE=5.833;MAF_USDA=21.765
NC_035098.1	29265894	.	G	A	.	.	MAF_USDA=2.459
NC_035098.1	29265955	.	A	C	.	.	MAF_USDA=2.459
NC_035098.1	29265956	.	T	A	.	.	MAF_USDA=2.459
NC_035098.1	29265983	.	A	G	.	.	MAF_INRAE=29.114;MAF_USDA=42.941
NC_035098.1	29265986	.	G	A	.	.	MAF_USDA=2.459
NC_035098.1	29266097	.	A	G	.	.	MAF_INRAE=26.582
NC_035098.1	29266176	.	A	G	.	.	MAF_USDA=2.459
NC_035098.1	29266197	.	C	T	.	.	MAF_INRAE=28.333;MAF_USDA=4.706
NC_035098.1	29266206	.	A	G	.	.	MAF_INRAE=26.582;MAF_USDA=10.0
NC_035098.1	29266208	.	A	C	.	.	MAF_INRAE=6.329;MAF_USDA=21.765
NC_035098.1	29266235	.	T	G	.	.	MAF_USDA=7.377
NC_035098.1	29266330	.	C	T	.	.	MAF_USDA=6.557
NC_035098.1	29266335	.	C	T	.	.	MAF_USDA=2.459
NC_035098.1	29266346	.	G	T	.	.	MAF_INRAE=47.468;MAF_USDA=47.059
NC_035098.1	29266385	.	T	C	.	.	MAF_USDA=11.176
NC_035098.1	29266409	.	T	C	.	.	MAF_INRAE=5.263;MAF_USDA=5.738
NC_035098.1	29266442	.	G	T	.	.	MAF_INRAE=6.962
NC_035098.1	29266445	.	A	T	.	.	MAF_INRAE=29.114;MAF_USDA=48.824
NC_035098.1	29266511	.	A	G	.	.	MAF_INRAE=37.975;MAF_USDA=31.176
NC_035098.1	29266527	.	A	G	.	.	MAF_INRAE=7.5;MAF_USDA=7.377
NC_035098.1	29266533	.	T	C	.	.	MAF_USDA=3.279
NC_035098.1	29266600	.	A	T	.	.	MAF_INRAE=20.886;MAF_USDA=4.918
NC_035098.1	29266622	.	C	A	.	.	MAF_USDA=3.529
NC_035098.1	29266628	.	T	C	.	.	MAF_USDA=1.639
NC_035098.1	29266655	.	T	G	.	.	MAF_INRAE=37.975;MAF_USDA=34.118
NC_035098.1	29266670	.	T	A	.	.	MAF_USDA=3.279
NC_035098.1	29266693	.	G	A	.	.	MAF_USDA=10.588
NC_035098.1	29266718	.	T	C	.	.	MAF_USDA=18.75
NC_035098.1	29266739	.	T	C	.	.	MAF_USDA=2.459
NC_035098.1	29266742	.	C	A	.	.	MAF_INRAE=34.81;MAF_USDA=47.059
NC_035098.1	29266750	.	T	A	.	.	MAF_INRAE=7.5;MAF_USDA=12.5
NC_035098.1	29266791	.	C	T	.	.	MAF_INRAE=8.228;MAF_USDA=7.647
NC_035098.1	29266792	.	T	A	.	.	MAF_USDA=2.459
NC_035098.1	29266984	.	T	A	.	.	MAF_INRAE=35.443;MAF_USDA=45.294
NC_035098.1	29266986	.	A	C	.	.	MAF_USDA=2.459
NC_035098.1	29266988	.	T	G	.	.	MAF_INRAE=40.0;MAF_USDA=45.294
NC_035098.1	29266990	.	C	T	.	.	MAF_INRAE=45.0;MAF_USDA=42.941
NC_035098.1	29266999	.	G	C	.	.	MAF_USDA=2.459
NC_035098.1	29267018	.	A	G	.	.	MAF_USDA=2.459
NC_035098.1	29267062	.	T	C	.	.	MAF_INRAE=20.886;MAF_USDA=4.918
NC_035098.1	29267091	.	G	T	.	.	MAF_INRAE=40.506;MAF_USDA=44.118
NC_035098.1	29267178	.	T	C	.	.	MAF_INRAE=6.329;MAF_USDA=3.279
NC_035098.1	29267215	.	C	A	.	.	MAF_USDA=1.639
NC_035098.1	29267261	.	G	A	.	.	MAF_INRAE=26.582;MAF_USDA=10.119
NC_035098.1	29267285	.	C	A,T	.	.	MAF_INRAE=6.962;MAF_USDA=2.459
NC_035098.1	29267357	.	T	G	.	.	MAF_INRAE=26.582;MAF_USDA=41.176
NC_035098.1	29267374	.	C	A	.	.	MAF_INRAE=6.962
NC_035098.1	29267389	.	C	G	.	.	MAF_INRAE=26.582;MAF_USDA=48.824
NC_035098.1	29267491	.	C	T	.	.	MAF_USDA=4.918
NC_035098.1	29267503	.	G	A	.	.	MAF_INRAE=6.962
NC_035098.1	29267506	.	A	G	.	.	MAF_INRAE=5.833
NC_035098.1	29267524	.	C	T	.	.	MAF_INRAE=6.962
NC_035098.1	29267648	.	T	C	.	.	MAF_USDA=2.459
NC_035098.1	29267679	.	A	G	.	.	MAF_INRAE=26.582;MAF_USDA=48.824
NC_035098.1	29267851	.	G	C	.	.	MAF_USDA=2.459
NC_035098.1	29267949	.	G	A	.	.	MAF_USDA=4.918
NC_035098.1	29267976	.	A	G	.	.	MAF_USDA=2.459
NC_035098.1	29268124	.	A	T	.	.	MAF_INRAE=47.468;MAF_USDA=32.353
NC_035098.1	29268252	.	T	A	.	.	MAF_USDA=3.529
NC_035098.1	29268263	.	T	G	.	.	MAF_USDA=2.459
NC_035098.1	29268291	.	G	T	.	.	MAF_USDA=4.098
NC_035098.1	29268320	.	G	A	.	.	MAF_USDA=1.667
NC_035098.1	29268326	.	G	T	.	.	MAF_INRAE=32.278;MAF_USDA=15.882
NC_035098.1	29268421	.	G	A	.	.	MAF_USDA=2.459
NC_035098.1	29268517	.	G	A	.	.	MAF_INRAE=8.228;MAF_USDA=7.647
NC_035098.1	29268535	.	C	T	.	.	MAF_INRAE=7.5;MAF_USDA=6.557
NC_035098.1	29268904	.	C	T	.	.	MAF_USDA=2.459
NC_035098.1	29268956	.	G	T	.	.	MAF_INRAE=7.5;MAF_USDA=5.738
NC_035098.1	29268972	.	G	A	.	.	MAF_USDA=2.459
NC_035098.1	29268996	.	G	A	.	.	MAF_USDA=4.098
NC_035098.1	29269010	.	C	G	.	.	MAF_INRAE=6.962
NC_035098.1	29269047	.	G	T	.	.	MAF_INRAE=6.329;MAF_USDA=3.279
NC_035098.1	29269096	.	C	T	.	.	MAF_USDA=4.706
NC_035098.1	29269261	.	A	G	.	.	MAF_USDA=3.529
NC_035098.1	29269288	.	A	G	.	.	MAF_INRAE=13.924;MAF_USDA=48.824
NC_035098.1	29269296	.	C	T	.	.	MAF_INRAE=34.81;MAF_USDA=18.235
NC_035098.1	29269364	.	A	T	.	.	MAF_USDA=3.571
NC_035098.1	29269370	.	A	G	.	.	MAF_USDA=3.333
NC_035098.1	29269377	.	C	A	.	.	MAF_INRAE=10.127;MAF_USDA=9.036
NC_035098.1	29269495	.	C	T	.	.	MAF_USDA=3.39
NC_035098.1	29269509	.	A	C	.	.	MAF_INRAE=10.526
NC_035098.1	29269512	.	C	A	.	.	MAF_USDA=4.237
NC_035098.1	29269516	.	C	A	.	.	MAF_USDA=4.237
NC_035098.1	29269546	.	A	G	.	.	MAF_USDA=4.819
NC_035098.1	29269579	.	G	C	.	.	MAF_INRAE=18.354;MAF_USDA=4.918
NC_035098.1	29269593	.	C	A	.	.	MAF_USDA=3.529
NC_035098.1	29269599	.	G	A	.	.	MAF_USDA=3.279
NC_035098.1	29269603	.	G	A	.	.	MAF_INRAE=36.842;MAF_USDA=35.882
NC_035098.1	29269648	.	G	A	.	.	MAF_USDA=3.279
NC_035098.1	29269685	.	C	A	.	.	MAF_USDA=3.529
NC_035098.1	29269711	.	G	A	.	.	MAF_USDA=1.639
NC_035098.1	29269712	.	C	T	.	.	MAF_USDA=10.417
NC_035098.1	29269723	.	G	A	.	.	MAF_INRAE=43.671;MAF_USDA=31.176
NC_035098.1	29269733	.	G	A	.	.	MAF_USDA=2.459
NC_035098.1	29269792	.	C	T	.	.	MAF_USDA=4.237
NC_035098.1	29269861	.	C	A	.	.	MAF_INRAE=6.962;MAF_USDA=12.5
NC_035098.1	29269914	.	C	A	.	.	MAF_INRAE=5.263;MAF_USDA=1.639
NC_035098.1	29270009	.	G	A	.	.	MAF_INRAE=44.937;MAF_USDA=28.235
NC_035098.1	29270034	.	G	A	.	.	MAF_USDA=2.459
NC_035098.1	29270091	.	G	C	.	.	MAF_USDA=2.459
NC_035098.1	29270223	.	T	C	.	.	MAF_USDA=5.294
NC_035098.1	29270248	.	T	G	.	.	MAF_USDA=2.941
NC_035098.1	29270257	.	C	T	.	.	MAF_USDA=1.639
NC_035098.1	29270269	.	A	G	.	.	MAF_INRAE=41.772;MAF_USDA=43.529
NC_035098.1	29270342	.	C	T	.	.	MAF_USDA=4.167
NC_035098.1	29270353	.	T	A	.	.	MAF_INRAE=6.329;MAF_USDA=3.333
NC_035098.1	29270445	.	C	A	.	.	MAF_USDA=4.167
NC_035098.1	29270500	.	C	A	.	.	MAF_INRAE=32.911;MAF_USDA=16.265
NC_035098.1	29270529	.	T	A	.	.	MAF_USDA=6.25
NC_035098.1	29270554	.	C	T	.	.	MAF_INRAE=5.833
NC_035098.1	29271474	.	G	A	.	.	MAF_USDA=22.353
NC_035098.1	29271562	.	G	T	.	.	MAF_USDA=2.459
NC_035098.1	29271601	.	G	T	.	.	MAF_INRAE=26.316;MAF_USDA=21.176
NC_035098.1	29271633	.	T	C	.	.	MAF_USDA=18.75
NC_035098.1	29271634	.	A	G	.	.	MAF_INRAE=36.842;MAF_USDA=29.412
NC_035098.1	29271695	.	A	T	.	.	MAF_USDA=2.459
NC_035098.1	29271794	.	C	A	.	.	MAF_USDA=1.639
NC_035098.1	29271819	.	A	G	.	.	MAF_USDA=1.639
NC_035098.1	29271859	.	C	T	.	.	MAF_INRAE=26.582;MAF_USDA=10.0
NC_035098.1	29271860	.	T	C	.	.	MAF_INRAE=28.333;MAF_USDA=27.647
NC_035098.1	29271933	.	G	A	.	.	MAF_USDA=3.279
NC_035098.1	29271969	.	C	T	.	.	MAF_USDA=2.459
NC_035098.1	29272026	.	G	T	.	.	MAF_USDA=10.0
NC_035098.1	29272036	.	C	T	.	.	MAF_USDA=4.118
NC_035098.1	29272050	.	C	T	.	.	MAF_INRAE=28.481;MAF_USDA=41.765
NC_035098.1	29272062	.	G	A	.	.	MAF_USDA=2.459
NC_035098.1	29272066	.	C	T	.	.	MAF_USDA=4.918
NC_035098.1	29272129	.	A	G	.	.	MAF_INRAE=5.263
NC_035098.1	29272177	.	A	C	.	.	MAF_USDA=14.583
NC_035098.1	29272210	.	G	C	.	.	MAF_USDA=9.016
NC_035098.1	29272493	.	G	T	.	.	MAF_USDA=3.279
NC_035098.1	29272510	.	T	G	.	.	MAF_USDA=4.167
NC_035098.1	29272542	.	C	G	.	.	MAF_USDA=2.459
NC_035098.1	29272576	.	A	G	.	.	MAF_USDA=3.529
NC_035098.1	29272596	.	G	A	.	.	MAF_INRAE=6.962;MAF_USDA=14.706
NC_035098.1	29272637	.	T	G	.	.	MAF_USDA=6.471
NC_035098.1	29272720	.	C	T	.	.	MAF_USDA=1.639
NC_035098.1	29272767	.	A	T	.	.	MAF_INRAE=6.962
NC_035098.1	29272809	.	A	G	.	.	MAF_USDA=1.639
NC_035098.1	29272868	.	G	A	.	.	MAF_USDA=2.459
NC_035098.1	29272922	.	G	A	.	.	MAF_USDA=3.279
NC_035098.1	29273142	.	A	G	.	.	MAF_INRAE=6.962;MAF_USDA=10.588
NC_035098.1	29273185	.	T	A	.	.	MAF_INRAE=21.519;MAF_USDA=36.471
NC_035098.1	29273221	.	G	T	.	.	MAF_USDA=7.059
NC_035098.1	29273258	.	G	A	.	.	MAF_USDA=2.459
NC_035098.1	29273270	.	C	T	.	.	MAF_INRAE=6.329;MAF_USDA=6.557
NC_035098.1	29273284	.	A	G	.	.	MAF_USDA=18.75
NC_035098.1	29273325	.	A	C	.	.	MAF_INRAE=15.19;MAF_USDA=31.765
NC_035098.1	29273467	.	A	G	.	.	MAF_USDA=1.639
NC_035098.1	29273518	.	T	A	.	.	MAF_INRAE=6.329;MAF_USDA=4.098
NC_035098.1	29273558	.	C	T	.	.	MAF_USDA=2.459
NC_035098.1	29273585	.	T	A	.	.	MAF_INRAE=34.177;MAF_USDA=20.0
NC_035098.1	29273656	.	A	C	.	.	MAF_USDA=2.459
NC_035098.1	29273711	.	A	C	.	.	MAF_USDA=1.639
NC_035098.1	29273720	.	T	C	.	.	MAF_INRAE=49.367;MAF_USDA=48.235
NC_035098.1	29273820	.	G	T	.	.	MAF_INRAE=20.886;MAF_USDA=47.059
NC_035098.1	29273831	.	C	T	.	.	MAF_USDA=3.529
NC_035098.1	29273883	.	T	C	.	.	MAF_USDA=1.639
NC_035098.1	29273899	.	T	C	.	.	MAF_INRAE=6.329;MAF_USDA=4.918
NC_035098.1	29273915	.	C	T	.	.	MAF_INRAE=37.975;MAF_USDA=12.353
NC_035098.1	29274039	.	A	G	.	.	MAF_INRAE=6.329
NC_035098.1	29274714	.	T	A	.	.	MAF_INRAE=8.228;MAF_USDA=15.574
NC_035098.1	29274749	.	C	T	.	.	MAF_INRAE=8.228;MAF_USDA=12.353
NC_035098.1	29274760	.	G	A	.	.	MAF_INRAE=8.228;MAF_USDA=17.5
NC_035098.1	29274801	.	A	G	.	.	MAF_USDA=4.118
NC_035098.1	29274848	.	T	C	.	.	MAF_INRAE=6.962;MAF_USDA=9.016
NC_035098.1	29275013	.	T	C	.	.	MAF_USDA=2.459
NC_035098.1	29275026	.	G	A	.	.	MAF_USDA=3.279
NC_035098.1	29275137	.	A	C	.	.	MAF_USDA=2.459
NC_035098.1	29275211	.	C	A	.	.	MAF_INRAE=2.5;MAF_USDA=13.115
NC_035098.1	29275212	.	A	T	.	.	MAF_INRAE=2.5;MAF_USDA=13.115
NC_035098.1	29275233	.	A	G	.	.	MAF_USDA=3.279
NC_035098.1	29275251	.	A	G	.	.	MAF_USDA=3.279
NC_035098.1	29275310	.	T	A	.	.	MAF_USDA=3.39
NC_035098.1	29275327	.	C	T	.	.	MAF_USDA=4.918
NC_035098.1	29275332	.	T	C	.	.	MAF_INRAE=6.329;MAF_USDA=4.098
NC_035098.1	29275339	.	T	A	.	.	MAF_USDA=2.459
NC_035098.1	29275379	.	T	C	.	.	MAF_USDA=1.639
NC_035098.1	29275401	.	C	G	.	.	MAF_INRAE=22.152;MAF_USDA=47.059
NC_035098.1	29275431	.	T	C	.	.	MAF_INRAE=8.228;MAF_USDA=40.0
NC_035098.1	29275479	.	C	T	.	.	MAF_USDA=2.459
NC_035098.1	29275492	.	T	A	.	.	MAF_USDA=2.459
NC_035098.1	29275512	.	G	A	.	.	MAF_USDA=2.459
NC_035098.1	29275516	.	A	T	.	.	MAF_USDA=2.459
NC_035098.1	29275518	.	A	C	.	.	MAF_INRAE=8.228;MAF_USDA=11.176
NC_035098.1	29275719	.	T	A	.	.	MAF_INRAE=6.962;MAF_USDA=10.656
NC_035098.1	29275800	.	G	C	.	.	MAF_USDA=2.459
NC_035098.1	29275809	.	C	T	.	.	MAF_INRAE=37.975;MAF_USDA=11.765
NC_035098.1	29275813	.	G	A	.	.	MAF_USDA=2.459
NC_035098.1	29275831	.	G	A	.	.	MAF_INRAE=6.962;MAF_USDA=14.754
NC_035098.1	29275832	.	A	G	.	.	MAF_INRAE=2.5;MAF_USDA=14.754
NC_035098.1	29275864	.	C	T	.	.	MAF_USDA=1.639
NC_035098.1	29275924	.	A	G	.	.	MAF_INRAE=6.329;MAF_USDA=3.279
NC_035098.1	29275972	.	A	G	.	.	MAF_USDA=1.639
NC_035098.1	29276001	.	C	T	.	.	MAF_USDA=3.279
NC_035098.1	29276023	.	G	A	.	.	MAF_USDA=1.639
NC_035098.1	29276282	.	T	A	.	.	MAF_USDA=2.459
NC_035098.1	29276303	.	A	G	.	.	MAF_USDA=2.459
NC_035098.1	29276317	.	C	T	.	.	MAF_USDA=2.459
NC_035098.1	29276330	.	T	C	.	.	MAF_USDA=7.647
NC_035098.1	29276358	.	C	G	.	.	MAF_INRAE=13.924;MAF_USDA=35.294
NC_035098.1	29276429	.	C	T	.	.	MAF_INRAE=6.329;MAF_USDA=3.279
NC_035098.1	29276474	.	C	T	.	.	MAF_INRAE=5.696
NC_035098.1	29276478	.	C	G	.	.	MAF_USDA=1.667
NC_035098.1	29276526	.	T	G	.	.	MAF_USDA=31.25
NC_035098.1	29276561	.	T	G	.	.	MAF_USDA=3.279
NC_035098.1	29276576	.	C	A	.	.	MAF_USDA=3.279
NC_035098.1	29276619	.	G	A	.	.	MAF_USDA=2.459
NC_035098.1	29276651	.	A	G	.	.	MAF_USDA=2.459
NC_035098.1	29276653	.	A	G	.	.	MAF_USDA=2.459
NC_035098.1	29276764	.	G	T	.	.	MAF_USDA=2.459
NC_035098.1	29276768	.	C	G	.	.	MAF_USDA=3.279
NC_035098.1	29276843	.	G	A	.	.	MAF_USDA=2.459
NC_035098.1	29276867	.	C	T	.	.	MAF_INRAE=2.532
NC_035098.1	29276874	.	C	G	.	.	MAF_INRAE=5.263;MAF_USDA=14.706
NC_035098.1	29276890	.	A	G	.	.	MAF_INRAE=6.329;MAF_USDA=3.279
NC_035098.1	29276903	.	G	T	.	.	MAF_INRAE=5.263;MAF_USDA=13.529
NC_035098.1	29277050	.	T	G	.	.	MAF_USDA=4.706
NC_035098.1	29277121	.	C	T	.	.	MAF_USDA=2.459
NC_035098.1	29277155	.	C	T	.	.	MAF_USDA=6.557
NC_035098.1	29277209	.	C	T	.	.	MAF_USDA=2.459
NC_035098.1	29277218	.	A	T	.	.	MAF_INRAE=37.342;MAF_USDA=7.059
NC_035098.1	29277242	.	T	A	.	.	MAF_USDA=3.279
NC_035098.1	29277253	.	A	G	.	.	MAF_USDA=3.279
NC_035098.1	29277261	.	A	G	.	.	MAF_USDA=4.918
NC_035098.1	29277272	.	A	T	.	.	MAF_USDA=2.459
NC_035098.1	29277276	.	A	G	.	.	MAF_INRAE=47.468;MAF_USDA=31.176
NC_035098.1	29277325	.	G	A	.	.	MAF_INRAE=37.975;MAF_USDA=7.059
NC_035098.1	29277377	.	T	C	.	.	MAF_USDA=1.639
NC_035098.1	29277406	.	G	A	.	.	MAF_INRAE=33.544;MAF_USDA=18.235
NC_035098.1	29277432	.	T	A	.	.	MAF_INRAE=32.911;MAF_USDA=24.706
NC_035098.1	29277442	.	T	A	.	.	MAF_INRAE=32.911;MAF_USDA=24.118
NC_035098.1	29277443	.	G	A	.	.	MAF_USDA=20.833
NC_035098.1	29277446	.	C	A	.	.	MAF_INRAE=38.333;MAF_USDA=24.118
NC_035098.1	29277452	.	C	T	.	.	MAF_INRAE=40.506;MAF_USDA=43.529
NC_035098.1	29277517	.	C	T	.	.	MAF_INRAE=6.329;MAF_USDA=3.279
NC_035098.1	29277547	.	C	A	.	.	MAF_USDA=4.918
NC_035098.1	29277550	.	C	A	.	.	MAF_USDA=1.639
NC_035098.1	29277599	.	A	G	.	.	MAF_USDA=1.639
NC_035098.1	29277611	.	C	T	.	.	MAF_USDA=1.639
NC_035098.1	29277672	.	T	A	.	.	MAF_INRAE=6.962
NC_035098.1	29277697	.	A	T	.	.	MAF_INRAE=36.667;MAF_USDA=2.083
NC_035098.1	29277723	.	T	C	.	.	MAF_USDA=2.459
NC_035098.1	29277792	.	G	T	.	.	MAF_INRAE=7.595;MAF_USDA=17.647
NC_035098.1	29277840	.	T	C	.	.	MAF_USDA=1.639
NC_035098.1	29277864	.	T	A	.	.	MAF_USDA=6.557
NC_035098.1	29277872	.	T	C	.	.	MAF_USDA=2.459
NC_035098.1	29278035	.	C	A	.	.	MAF_INRAE=5.263
NC_035098.1	29278070	.	C	T	.	.	MAF_USDA=5.738
NC_035098.1	29278084	.	T	G	.	.	MAF_INRAE=34.167;MAF_USDA=9.412
NC_035098.1	29278102	.	T	G	.	.	MAF_USDA=4.918
NC_035098.1	29278104	.	T	G	.	.	MAF_USDA=4.918
NC_035098.1	29278125	.	T	A	.	.	MAF_USDA=10.417
NC_035098.1	29278128	.	G	T	.	.	MAF_USDA=5.738
NC_035098.1	29278136	.	A	G	.	.	MAF_USDA=5.738
NC_035098.1	29278144	.	T	A	.	.	MAF_USDA=5.294
NC_035098.1	29278146	.	C	T	.	.	MAF_USDA=14.583
NC_035098.1	29278152	.	G	C	.	.	MAF_USDA=5.738
NC_035098.1	29278156	.	A	G	.	.	MAF_USDA=1.639
NC_035098.1	29278177	.	T	A	.	.	MAF_USDA=5.738
NC_035098.1	29278179	.	T	G	.	.	MAF_INRAE=6.667
NC_035098.1	29278180	.	T	G	.	.	MAF_USDA=16.667
NC_035098.1	29278183	.	C	T	.	.	MAF_USDA=10.588
NC_035098.1	29278190	.	T	G	.	.	MAF_USDA=5.738
NC_035098.1	29278193	.	G	A	.	.	MAF_USDA=5.738
NC_035098.1	29278197	.	C	A	.	.	MAF_USDA=1.639
NC_035098.1	29278210	.	G	T	.	.	MAF_USDA=5.738
NC_035098.1	29278220	.	C	T	.	.	MAF_USDA=6.557
NC_035098.1	29278227	.	C	T	.	.	MAF_USDA=14.583
NC_035098.1	29278234	.	T	C	.	.	MAF_USDA=1.639
NC_035098.1	29278337	.	A	G	.	.	MAF_USDA=1.639
NC_035098.1	29278368	.	A	T	.	.	MAF_INRAE=31.667;MAF_USDA=8.824
NC_035098.1	29278412	.	G	A	.	.	MAF_INRAE=5.263;MAF_USDA=22.353
NC_035098.1	29278414	.	C	T	.	.	MAF_INRAE=8.861;MAF_USDA=17.647
NC_035098.1	29278427	.	C	T	.	.	MAF_USDA=2.459
NC_035098.1	29278509	.	C	T	.	.	MAF_INRAE=7.595;MAF_USDA=18.235
NC_035098.1	29278556	.	G	A	.	.	MAF_USDA=2.459
NC_035098.1	29278584	.	A	C	.	.	MAF_USDA=2.459
NC_035098.1	29278596	.	A	C	.	.	MAF_USDA=4.918
NC_035098.1	29278601	.	C	A	.	.	MAF_USDA=22.917
NC_035098.1	29278628	.	A	G	.	.	MAF_USDA=1.765
NC_035098.1	29278633	.	C	T	.	.	MAF_USDA=9.016
NC_035098.1	29278675	.	A	G	.	.	MAF_USDA=1.639
NC_035098.1	29278731	.	G	A	.	.	MAF_USDA=4.706
NC_035098.1	29278753	.	G	T	.	.	MAF_USDA=1.639
NC_035098.1	29278772	.	T	A	.	.	MAF_INRAE=5.263
NC_035098.1	29278809	.	C	A	.	.	MAF_USDA=1.639
NC_035098.1	29278832	.	G	T	.	.	MAF_USDA=1.639
NC_035098.1	29278862	.	A	G	.	.	MAF_INRAE=7.5;MAF_USDA=15.294
NC_035098.1	29278905	.	T	C	.	.	MAF_INRAE=14.557;MAF_USDA=17.647
NC_035098.1	29278921	.	T	A	.	.	MAF_USDA=7.647
NC_035098.1	29278930	.	G	A	.	.	MAF_USDA=2.459
NC_035098.1	29278978	.	G	A	.	.	MAF_USDA=2.459
NC_035098.1	29278993	.	G	T	.	.	MAF_USDA=2.459
NC_035098.1	29279016	.	T	A	.	.	MAF_INRAE=26.316;MAF_USDA=40.476
NC_035098.1	29279060	.	C	G	.	.	MAF_USDA=4.167
NC_035098.1	29280180	.	C	T	.	.	MAF_INRAE=2.632
NC_035098.1	29280265	.	G	T	.	.	MAF_USDA=1.639
NC_035098.1	29280269	.	T	A	.	.	MAF_USDA=3.279
NC_035098.1	29280296	.	T	A	.	.	MAF_USDA=5.882
NC_035098.1	29280329	.	G	A	.	.	MAF_USDA=1.639
NC_035098.1	29280330	.	A	T	.	.	MAF_USDA=1.639
NC_035098.1	29280339	.	G	A	.	.	MAF_INRAE=7.595;MAF_USDA=16.667
NC_035098.1	29280375	.	A	C	.	.	MAF_USDA=1.639
NC_035098.1	29280377	.	G	A	.	.	MAF_USDA=3.529
NC_035098.1	29280567	.	A	T	.	.	MAF_USDA=1.639
NC_035098.1	29280591	.	A	T	.	.	MAF_USDA=6.548
NC_035098.1	29280605	.	T	G	.	.	MAF_INRAE=5.263;MAF_USDA=4.098
NC_035098.1	29280612	.	T	C	.	.	MAF_USDA=2.459
NC_035098.1	29280618	.	G	T	.	.	MAF_INRAE=13.291;MAF_USDA=21.176
NC_035098.1	29280630	.	A	T	.	.	MAF_INRAE=39.873;MAF_USDA=50.0
NC_035098.1	29280649	.	C	T	.	.	MAF_USDA=2.459
NC_035098.1	29280651	.	A	T	.	.	MAF_USDA=2.459
NC_035098.1	29280665	.	T	G	.	.	MAF_INRAE=6.329;MAF_USDA=3.279
NC_035098.1	29280779	.	G	A	.	.	MAF_USDA=2.353
NC_035098.1	29280837	.	T	G	.	.	MAF_USDA=1.639
NC_035098.1	29280865	.	T	G	.	.	MAF_USDA=1.639
NC_035098.1	29280909	.	G	A	.	.	MAF_USDA=4.118
NC_035098.1	29280958	.	C	T	.	.	MAF_INRAE=7.595;MAF_USDA=10.588
NC_035098.1	29280964	.	C	T	.	.	MAF_INRAE=6.962
NC_035098.1	29280991	.	G	A	.	.	MAF_USDA=1.639
NC_035098.1	29281076	.	A	G	.	.	MAF_USDA=8.235
NC_035098.1	29281077	.	C	T	.	.	MAF_USDA=1.639
NC_035098.1	29281133	.	C	T	.	.	MAF_INRAE=17.722;MAF_USDA=33.529
NC_035098.1	29281297	.	A	G	.	.	MAF_INRAE=5.696
NC_035098.1	29281345	.	T	G	.	.	MAF_USDA=8.197
NC_035098.1	29281400	.	A	T	.	.	MAF_INRAE=6.962;MAF_USDA=1.639
NC_035098.1	29281417	.	A	G	.	.	MAF_USDA=1.639
NC_035098.1	29281430	.	A	T	.	.	MAF_INRAE=7.5;MAF_USDA=4.918
NC_035098.1	29281460	.	T	C	.	.	MAF_INRAE=3.165
NC_035098.1	29281482	.	C	G	.	.	MAF_INRAE=14.557;MAF_USDA=21.311
NC_035098.1	29281500	.	T	C	.	.	MAF_INRAE=27.848;MAF_USDA=24.706
NC_035098.1	29281595	.	G	A	.	.	MAF_INRAE=37.342;MAF_USDA=7.059
NC_035098.1	29281601	.	A	T	.	.	MAF_INRAE=37.342;MAF_USDA=7.059
NC_035098.1	29281610	.	C	T	.	.	MAF_INRAE=5.263;MAF_USDA=11.765
NC_035098.1	29281612	.	G	A	.	.	MAF_USDA=3.529
NC_035098.1	29281617	.	T	C	.	.	MAF_INRAE=14.557;MAF_USDA=22.353
NC_035098.1	29281619	.	A	G	.	.	MAF_USDA=1.639
NC_035098.1	29281620	.	A	G	.	.	MAF_USDA=12.353
NC_035098.1	29281628	.	A	T	.	.	MAF_INRAE=5.263;MAF_USDA=8.824
NC_035098.1	29281633	.	G	A	.	.	MAF_INRAE=5.263;MAF_USDA=8.824
NC_035098.1	29281634	.	G	T	.	.	MAF_USDA=8.824
NC_035098.1	29281650	.	G	A	.	.	MAF_INRAE=5.263;MAF_USDA=14.881
NC_035098.1	29281659	.	A	T	.	.	MAF_INRAE=7.5;MAF_USDA=5.833
NC_035098.1	29281689	.	C	A	.	.	MAF_USDA=6.471
NC_035098.1	29281769	.	G	T	.	.	MAF_INRAE=8.228;MAF_USDA=12.353
NC_035098.1	29281770	.	C	T	.	.	MAF_INRAE=45.0;MAF_USDA=39.412
NC_035098.1	29281778	.	A	G	.	.	MAF_INRAE=8.228;MAF_USDA=12.5
NC_035098.1	29281794	.	A	G	.	.	MAF_USDA=2.459
NC_035098.1	29281854	.	C	A	.	.	MAF_INRAE=8.228;MAF_USDA=14.118
NC_035098.1	29281958	.	G	T	.	.	MAF_INRAE=4.167
NC_035098.1	29282030	.	T	A	.	.	MAF_INRAE=8.228;MAF_USDA=5.882
NC_035098.1	29282132	.	A	T	.	.	MAF_INRAE=32.911;MAF_USDA=40.0
NC_035098.1	29282199	.	C	A	.	.	MAF_USDA=7.059
NC_035098.1	29282202	.	T	A	.	.	MAF_INRAE=22.785;MAF_USDA=25.294
NC_035098.1	29282210	.	C	T	.	.	MAF_INRAE=5.263;MAF_USDA=3.529
NC_035098.1	29282285	.	A	G	.	.	MAF_INRAE=6.962
NC_035098.1	29282290	.	A	T	.	.	MAF_USDA=4.167
NC_035098.1	29282349	.	T	C	.	.	MAF_INRAE=5.263
NC_035098.1	29282354	.	C	T	.	.	MAF_USDA=2.459
NC_035098.1	29282360	.	G	T	.	.	MAF_INRAE=44.937;MAF_USDA=24.118
NC_035098.1	29282451	.	G	A	.	.	MAF_USDA=2.459
NC_035098.1	29282548	.	C	A	.	.	MAF_USDA=1.639
NC_035098.1	29282552	.	G	T	.	.	MAF_INRAE=49.367;MAF_USDA=30.0
NC_035098.1	29282555	.	T	C	.	.	MAF_USDA=6.471
NC_035098.1	29282560	.	G	A	.	.	MAF_INRAE=8.228;MAF_USDA=9.412
NC_035098.1	29282601	.	C	T	.	.	MAF_INRAE=8.228;MAF_USDA=4.706
NC_035098.1	29282638	.	A	C	.	.	MAF_INRAE=36.076;MAF_USDA=9.016
NC_035098.1	29282695	.	A	G	.	.	MAF_INRAE=36.709;MAF_USDA=7.059
NC_035098.1	29282741	.	T	G	.	.	MAF_USDA=1.639
NC_035098.1	29282779	.	G	T	.	.	MAF_USDA=1.639
NC_035098.1	29282795	.	G	A	.	.	MAF_USDA=1.639
NC_035098.1	29282797	.	T	A	.	.	MAF_USDA=2.459
NC_035098.1	29282885	.	G	A	.	.	MAF_INRAE=37.975;MAF_USDA=25.882
NC_035098.1	29282894	.	C	A	.	.	MAF_USDA=1.639
NC_035098.1	29282895	.	A	G	.	.	MAF_USDA=1.639
NC_035098.1	29282908	.	C	T	.	.	MAF_USDA=16.667
NC_035098.1	29282930	.	T	A	.	.	MAF_INRAE=46.203;MAF_USDA=32.941
NC_035098.1	29282994	.	T	A	.	.	MAF_USDA=20.833
NC_035098.1	29283046	.	T	C	.	.	MAF_INRAE=29.114;MAF_USDA=46.471
NC_035098.1	29283058	.	A	C	.	.	MAF_USDA=5.738
NC_035098.1	29283089	.	A	T	.	.	MAF_INRAE=7.5;MAF_USDA=2.459
NC_035098.1	29283115	.	T	C	.	.	MAF_INRAE=37.975;MAF_USDA=30.0
NC_035098.1	29283160	.	C	T	.	.	MAF_INRAE=8.228;MAF_USDA=12.5
NC_035098.1	29283164	.	C	A	.	.	MAF_USDA=1.667
NC_035098.1	29283185	.	T	C	.	.	MAF_INRAE=7.5;MAF_USDA=5.738
NC_035098.1	29283195	.	G	A	.	.	MAF_INRAE=38.608;MAF_USDA=34.118
NC_035098.1	29283262	.	C	A	.	.	MAF_INRAE=38.608;MAF_USDA=25.0
NC_035098.1	29283314	.	G	A	.	.	MAF_INRAE=1.667
NC_035098.1	29283440	.	G	A	.	.	MAF_USDA=3.279
NC_035098.1	29283464	.	A	C	.	.	MAF_USDA=5.882
NC_035098.1	29283479	.	G	A	.	.	MAF_USDA=3.279
NC_035098.1	29283485	.	G	C	.	.	MAF_USDA=3.279
NC_035098.1	29283502	.	C	A	.	.	MAF_USDA=3.279
NC_035098.1	29283506	.	A	T	.	.	MAF_USDA=3.279
NC_035098.1	29283530	.	A	T	.	.	MAF_USDA=1.639
NC_035098.1	29283589	.	G	A	.	.	MAF_INRAE=5.263;MAF_USDA=14.118
NC_035098.1	29283590	.	G	A	.	.	MAF_INRAE=6.329
NC_035098.1	29283593	.	A	G	.	.	MAF_USDA=3.279
NC_035098.1	29283615	.	G	A	.	.	MAF_INRAE=9.494;MAF_USDA=14.706
NC_035098.1	29283619	.	G	A	.	.	MAF_INRAE=7.5;MAF_USDA=27.647
NC_035098.1	29283624	.	T	C	.	.	MAF_USDA=4.098
NC_035098.1	29283640	.	A	G	.	.	MAF_INRAE=5.263
NC_035098.1	29283663	.	A	G	.	.	MAF_USDA=20.833
NC_035098.1	29283671	.	C	A	.	.	MAF_USDA=6.471
NC_035098.1	29283673	.	C	T	.	.	MAF_USDA=7.647
NC_035098.1	29283702	.	T	C	.	.	MAF_INRAE=12.025;MAF_USDA=22.917
NC_035098.1	29283707	.	C	T	.	.	MAF_INRAE=38.608;MAF_USDA=22.917
NC_035098.1	29283717	.	A	C	.	.	MAF_USDA=1.639
NC_035098.1	29283730	.	A	T	.	.	MAF_USDA=8.333
NC_035098.1	29283734	.	A	G	.	.	MAF_USDA=20.833
NC_035098.1	29283735	.	T	A	.	.	MAF_USDA=20.833
NC_035098.1	29283736	.	C	A	.	.	MAF_INRAE=47.368;MAF_USDA=17.059
NC_035098.1	29283743	.	T	C	.	.	MAF_INRAE=13.291;MAF_USDA=9.412
NC_035098.1	29283749	.	G	A	.	.	MAF_INRAE=13.291;MAF_USDA=9.412
NC_035098.1	29283805	.	C	T	.	.	MAF_USDA=1.639
NC_035098.1	29283832	.	C	T	.	.	MAF_USDA=18.75
NC_035098.1	29283849	.	A	C	.	.	MAF_INRAE=31.013;MAF_USDA=11.475
NC_035098.1	29283858	.	C	A	.	.	MAF_INRAE=6.962
NC_035098.1	29283866	.	A	G	.	.	MAF_USDA=1.639
NC_035098.1	29283886	.	A	G	.	.	MAF_USDA=7.059
NC_035098.1	29283967	.	T	G	.	.	MAF_INRAE=38.608;MAF_USDA=45.294
NC_035098.1	29283971	.	A	G	.	.	MAF_INRAE=30.0;MAF_USDA=34.118
NC_035098.1	29283977	.	A	G	.	.	MAF_INRAE=38.608;MAF_USDA=47.059
NC_035098.1	29283985	.	G	C	.	.	MAF_INRAE=38.608;MAF_USDA=47.059
NC_035098.1	29284011	.	T	C	.	.	MAF_USDA=1.639
NC_035098.1	29284016	.	G	C	.	.	MAF_USDA=5.882
NC_035098.1	29284049	.	C	A	.	.	MAF_USDA=20.833
NC_035098.1	29284126	.	T	A	.	.	MAF_INRAE=8.228;MAF_USDA=23.529
NC_035098.1	29284127	.	C	T	.	.	MAF_INRAE=2.5;MAF_USDA=23.529
NC_035098.1	29284182	.	T	A	.	.	MAF_INRAE=33.333;MAF_USDA=16.471
NC_035098.1	29284310	.	A	G	.	.	MAF_INRAE=10.833;MAF_USDA=1.639
NC_035098.1	29284328	.	T	C	.	.	MAF_USDA=1.639
NC_035098.1	29284350	.	A	G	.	.	MAF_INRAE=30.0;MAF_USDA=17.059
NC_035098.1	29284424	.	C	G	.	.	MAF_INRAE=24.051;MAF_USDA=12.353
NC_035098.1	29284425	.	A	T	.	.	MAF_INRAE=21.667;MAF_USDA=12.353
NC_035098.1	29284442	.	T	A	.	.	MAF_INRAE=24.051;MAF_USDA=9.836
NC_035098.1	29284494	.	A	G	.	.	MAF_INRAE=5.263
NC_035098.1	29284497	.	C	G	.	.	MAF_USDA=4.098
NC_035098.1	29284507	.	A	G	.	.	MAF_INRAE=32.278;MAF_USDA=27.083
NC_035098.1	29284522	.	T	A	.	.	MAF_INRAE=39.241;MAF_USDA=47.647
NC_035098.1	29284542	.	A	T	.	.	MAF_INRAE=6.962;MAF_USDA=8.235
NC_035098.1	29284622	.	G	T	.	.	MAF_INRAE=43.671;MAF_USDA=27.647
NC_035098.1	29284636	.	G	A	.	.	MAF_USDA=2.459
NC_035098.1	29284640	.	C	T	.	.	MAF_USDA=7.059
NC_035098.1	29284661	.	A	T	.	.	MAF_USDA=2.459
NC_035098.1	29284763	.	G	A	.	.	MAF_INRAE=24.051;MAF_USDA=29.412
NC_035098.1	29284780	.	G	A	.	.	MAF_USDA=10.0
NC_035098.1	29284794	.	C	A	.	.	MAF_INRAE=24.051;MAF_USDA=24.706
NC_035098.1	29284822	.	A	G	.	.	MAF_USDA=3.279
NC_035098.1	29284842	.	C	T	.	.	MAF_INRAE=31.646;MAF_USDA=32.353
NC_035098.1	29284850	.	G	T	.	.	MAF_USDA=2.459
NC_035098.1	29284885	.	T	C	.	.	MAF_INRAE=24.051;MAF_USDA=12.353
NC_035098.1	29284900	.	G	A	.	.	MAF_INRAE=37.342;MAF_USDA=33.529
NC_035098.1	29284997	.	G	T	.	.	MAF_INRAE=7.595;MAF_USDA=4.098
NC_035098.1	29285095	.	G	T	.	.	MAF_USDA=1.639
NC_035098.1	29285147	.	C	G	.	.	MAF_INRAE=7.595;MAF_USDA=15.294
NC_035098.1	29285171	.	C	T	.	.	MAF_INRAE=18.987;MAF_USDA=26.471
NC_035098.1	29285200	.	A	T	.	.	MAF_INRAE=10.526;MAF_USDA=12.5
NC_035098.1	29285225	.	C	G	.	.	MAF_INRAE=45.0
NC_035098.1	29285228	.	C	A	.	.	MAF_INRAE=45.0;MAF_USDA=47.917
NC_035098.1	29285232	.	G	T	.	.	MAF_INRAE=21.667;MAF_USDA=6.557
NC_035098.1	29285239	.	A	T	.	.	MAF_INRAE=49.367;MAF_USDA=44.706
NC_035098.1	29285274	.	A	T	.	.	MAF_USDA=2.459
NC_035098.1	29285280	.	C	T	.	.	MAF_USDA=2.459
NC_035098.1	29285298	.	C	T	.	.	MAF_USDA=2.459
NC_035098.1	29285391	.	G	T	.	.	MAF_USDA=10.588
NC_035098.1	29285422	.	C	T	.	.	MAF_INRAE=50.0;MAF_USDA=44.706
NC_035098.1	29285451	.	G	T	.	.	MAF_USDA=1.639
NC_035098.1	29285454	.	T	C	.	.	MAF_USDA=1.639
NC_035098.1	29285526	.	C	T	.	.	MAF_USDA=3.279
NC_035098.1	29285543	.	C	T	.	.	MAF_USDA=2.542
NC_035098.1	29285578	.	T	C	.	.	MAF_INRAE=22.785;MAF_USDA=19.412
NC_035098.1	29285580	.	G	T	.	.	MAF_USDA=2.459
NC_035098.1	29285604	.	C	T	.	.	MAF_INRAE=30.38;MAF_USDA=34.706
NC_035098.1	29285638	.	T	C	.	.	MAF_USDA=10.0
NC_035098.1	29285665	.	G	A	.	.	MAF_INRAE=30.38;MAF_USDA=32.941
NC_035098.1	29285687	.	G	A	.	.	MAF_INRAE=30.38;MAF_USDA=34.706
NC_035098.1	29285716	.	G	T	.	.	MAF_INRAE=24.051;MAF_USDA=5.738
NC_035098.1	29285739	.	G	T	.	.	MAF_INRAE=30.38;MAF_USDA=31.765
NC_035098.1	29285749	.	A	C	.	.	MAF_INRAE=30.38;MAF_USDA=31.765
NC_035098.1	29285750	.	A	G	.	.	MAF_USDA=2.459
NC_035098.1	29285764	.	G	T	.	.	MAF_USDA=2.459
NC_035098.1	29285776	.	A	G	.	.	MAF_INRAE=13.291;MAF_USDA=5.294
NC_035098.1	29285788	.	A	C	.	.	MAF_USDA=2.459
NC_035098.1	29285802	.	T	A	.	.	MAF_USDA=4.098
NC_035098.1	29285844	.	T	G	.	.	MAF_USDA=1.765
NC_035098.1	29285875	.	C	A	.	.	MAF_INRAE=7.595;MAF_USDA=10.656
NC_035098.1	29285902	.	A	G	.	.	MAF_INRAE=30.38;MAF_USDA=27.869
NC_035098.1	29285936	.	C	A	.	.	MAF_INRAE=26.582;MAF_USDA=18.852
NC_035098.1	29285943	.	T	C	.	.	MAF_USDA=10.588
NC_035098.1	29285985	.	A	C	.	.	MAF_USDA=3.529
NC_035098.1	29285995	.	G	A	.	.	MAF_INRAE=30.38;MAF_USDA=35.714
NC_035098.1	29286028	.	C	A	.	.	MAF_INRAE=30.38;MAF_USDA=32.941
NC_035098.1	29286122	.	C	T	.	.	MAF_USDA=2.459
NC_035098.1	29286125	.	C	T	.	.	MAF_INRAE=30.38;MAF_USDA=38.824
NC_035098.1	29286130	.	G	A	.	.	MAF_USDA=7.059
NC_035098.1	29286156	.	G	A	.	.	MAF_INRAE=24.051;MAF_USDA=35.882
NC_035098.1	29286198	.	C	A	.	.	MAF_USDA=3.529
NC_035098.1	29286216	.	G	A	.	.	MAF_INRAE=2.5
NC_035098.1	29286290	.	T	A	.	.	MAF_USDA=2.459
NC_035098.1	29286323	.	G	C	.	.	MAF_INRAE=6.962;MAF_USDA=1.639
NC_035098.1	29286339	.	C	T	.	.	MAF_INRAE=30.38;MAF_USDA=33.529
NC_035098.1	29286352	.	C	A	.	.	MAF_INRAE=7.5;MAF_USDA=8.197
NC_035098.1	29286366	.	A	C	.	.	MAF_INRAE=23.418;MAF_USDA=30.588
NC_035098.1	29286403	.	A	G	.	.	MAF_INRAE=30.38;MAF_USDA=33.529
NC_035098.1	29286427	.	C	T	.	.	MAF_USDA=2.459
NC_035098.1	29286433	.	G	A	.	.	MAF_INRAE=30.38;MAF_USDA=33.529
NC_035098.1	29286467	.	T	G	.	.	MAF_USDA=2.459
NC_035098.1	29286474	.	G	T	.	.	MAF_INRAE=7.5;MAF_USDA=6.557
NC_035098.1	29286493	.	G	A	.	.	MAF_INRAE=30.38;MAF_USDA=33.529
NC_035098.1	29286496	.	C	T	.	.	MAF_INRAE=21.667;MAF_USDA=39.412
NC_035098.1	29286512	.	A	C	.	.	MAF_INRAE=30.38;MAF_USDA=35.294
NC_035098.1	29286513	.	G	A	.	.	MAF_USDA=5.738
NC_035098.1	29286522	.	G	T	.	.	MAF_INRAE=42.405;MAF_USDA=38.235
NC_035098.1	29286557	.	G	A	.	.	MAF_INRAE=22.785;MAF_USDA=5.738
NC_035098.1	29286606	.	C	T	.	.	MAF_INRAE=26.582;MAF_USDA=22.353
NC_035098.1	29286609	.	T	C	.	.	MAF_USDA=2.459
NC_035098.1	29286667	.	A	G	.	.	MAF_INRAE=25.316;MAF_USDA=22.353
NC_035098.1	29286711	.	T	A	.	.	MAF_USDA=20.833
NC_035098.1	29286725	.	C	T	.	.	MAF_INRAE=47.468;MAF_USDA=34.118
NC_035098.1	29286751	.	T	C	.	.	MAF_USDA=2.459
NC_035098.1	29286761	.	T	C	.	.	MAF_INRAE=36.076;MAF_USDA=32.941
NC_035098.1	29286776	.	T	C	.	.	MAF_INRAE=8.228;MAF_USDA=4.118
NC_035098.1	29286781	.	T	A	.	.	MAF_INRAE=22.785;MAF_USDA=25.294
NC_035098.1	29286815	.	A	G	.	.	MAF_USDA=3.279
NC_035098.1	29286878	.	T	G	.	.	MAF_USDA=2.459
NC_035098.1	29286894	.	G	T	.	.	MAF_USDA=5.738
NC_035098.1	29286907	.	G	C	.	.	MAF_USDA=4.098
NC_035098.1	29286913	.	G	A	.	.	MAF_USDA=2.459
NC_035098.1	29286916	.	G	A	.	.	MAF_INRAE=40.506;MAF_USDA=47.647
NC_035098.1	29286921	.	T	C	.	.	MAF_INRAE=34.81;MAF_USDA=41.071
NC_035098.1	29286952	.	A	T	.	.	MAF_INRAE=34.177
NC_035098.1	29286966	.	C	T	.	.	MAF_INRAE=6.329;MAF_USDA=7.647
NC_035098.1	29286973	.	C	T	.	.	MAF_USDA=1.639
NC_035098.1	29286974	.	G	T	.	.	MAF_INRAE=7.5;MAF_USDA=7.377
NC_035098.1	29286995	.	C	T	.	.	MAF_USDA=2.459
NC_035098.1	29287034	.	G	C	.	.	MAF_INRAE=8.861
NC_035098.1	29287043	.	C	T	.	.	MAF_INRAE=14.557;MAF_USDA=15.882
NC_035098.1	29287044	.	T	C	.	.	MAF_USDA=2.459
NC_035098.1	29287080	.	C	A	.	.	MAF_INRAE=15.823;MAF_USDA=6.471
NC_035098.1	29287109	.	G	T	.	.	MAF_USDA=1.639
NC_035098.1	29287112	.	A	G	.	.	MAF_INRAE=24.051;MAF_USDA=5.738
NC_035098.1	29287155	.	C	G	.	.	MAF_USDA=5.738
NC_035098.1	29287164	.	C	T	.	.	MAF_USDA=3.279
NC_035098.1	29287200	.	G	A	.	.	MAF_USDA=1.639
NC_035098.1	29287222	.	A	C	.	.	MAF_INRAE=48.101;MAF_USDA=47.647
NC_035098.1	29287252	.	A	C	.	.	MAF_INRAE=8.228;MAF_USDA=25.882
NC_035098.1	29287328	.	A	G	.	.	MAF_USDA=5.738
NC_035098.1	29287345	.	A	C	.	.	MAF_INRAE=31.667;MAF_USDA=24.706
NC_035098.1	29287364	.	T	C	.	.	MAF_USDA=5.738
NC_035098.1	29287368	.	G	T	.	.	MAF_USDA=7.059
NC_035098.1	29287376	.	T	C	.	.	MAF_INRAE=9.494;MAF_USDA=35.882
NC_035098.1	29287377	.	A	G	.	.	MAF_USDA=1.639
NC_035098.1	29287393	.	T	C	.	.	MAF_USDA=1.639
NC_035098.1	29287479	.	A	C	.	.	MAF_USDA=36.31
NC_035098.1	29287486	.	G	T	.	.	MAF_INRAE=32.911;MAF_USDA=6.557
NC_035098.1	29287624	.	A	C	.	.	MAF_INRAE=7.595;MAF_USDA=12.5
NC_035098.1	29287627	.	G	C	.	.	MAF_INRAE=6.667;MAF_USDA=12.5
NC_035098.1	29287666	.	G	A	.	.	MAF_INRAE=32.278;MAF_USDA=47.059
NC_035098.1	29287709	.	T	G	.	.	MAF_INRAE=44.937;MAF_USDA=46.471
NC_035098.1	29287735	.	T	C	.	.	MAF_USDA=16.393
NC_035098.1	29287742	.	G	A	.	.	MAF_USDA=22.131
NC_035098.1	29287771	.	A	C	.	.	MAF_USDA=2.5
NC_035098.1	29287788	.	C	A	.	.	MAF_USDA=24.167
NC_035098.1	29287789	.	A	T	.	.	MAF_USDA=24.405
NC_035098.1	29287790	.	A	G	.	.	MAF_USDA=20.238
NC_035098.1	29287792	.	A	G	.	.	MAF_USDA=4.918
NC_035098.1	29287827	.	G	A	.	.	MAF_INRAE=7.5;MAF_USDA=5.294
NC_035098.1	29287835	.	T	C	.	.	MAF_INRAE=1.667;MAF_USDA=21.311
NC_035098.1	29287836	.	T	G	.	.	MAF_USDA=6.471
NC_035098.1	29287838	.	T	G	.	.	MAF_USDA=6.471
NC_035098.1	29287843	.	G	C	.	.	MAF_USDA=19.672
NC_035098.1	29287855	.	A	G	.	.	MAF_USDA=2.083
NC_035098.1	29287856	.	G	A	.	.	MAF_INRAE=2.632
NC_035098.1	29287878	.	G	T	.	.	MAF_USDA=10.417
NC_035098.1	29287879	.	T	C	.	.	MAF_USDA=4.167
NC_035098.1	29287881	.	T	A	.	.	MAF_USDA=2.083
NC_035098.1	29287893	.	A	G	.	.	MAF_USDA=20.492
NC_035098.1	29287897	.	T	A	.	.	MAF_USDA=2.459
NC_035098.1	29287913	.	T	G	.	.	MAF_INRAE=2.5;MAF_USDA=8.235
NC_035098.1	29287934	.	A	T	.	.	MAF_INRAE=21.667;MAF_USDA=17.213
NC_035098.1	29287942	.	T	G	.	.	MAF_INRAE=25.0;MAF_USDA=23.529
NC_035098.1	29287944	.	A	T	.	.	MAF_INRAE=45.0;MAF_USDA=30.588
NC_035098.1	29287973	.	A	C	.	.	MAF_USDA=7.059
NC_035098.1	29287978	.	C	G	.	.	MAF_USDA=4.706
NC_035098.1	29288007	.	G	T	.	.	MAF_USDA=4.918
NC_035098.1	29288059	.	T	A	.	.	MAF_INRAE=24.051;MAF_USDA=5.833
NC_035098.1	29288074	.	C	A	.	.	MAF_INRAE=6.962
NC_035098.1	29288077	.	G	A	.	.	MAF_USDA=2.5
NC_035098.1	29288079	.	G	T	.	.	MAF_USDA=2.5
NC_035098.1	29288086	.	C	A	.	.	MAF_USDA=1.639
NC_035098.1	29288103	.	G	T	.	.	MAF_INRAE=13.291;MAF_USDA=5.882
NC_035098.1	29288130	.	C	T	.	.	MAF_INRAE=5.263
NC_035098.1	29288135	.	A	C	.	.	MAF_USDA=2.459
NC_035098.1	29288178	.	G	A	.	.	MAF_INRAE=8.333;MAF_USDA=4.762
NC_035098.1	29288184	.	C	T	.	.	MAF_INRAE=34.167;MAF_USDA=33.125
NC_035098.1	29288203	.	G	C	.	.	MAF_USDA=2.542
NC_035098.1	29288231	.	C	A	.	.	MAF_USDA=3.165
NC_035098.1	29288277	.	T	A	.	.	MAF_INRAE=48.333;MAF_USDA=32.099
NC_035098.1	29288290	.	C	A	.	.	MAF_INRAE=35.0;MAF_USDA=14.198
NC_035098.1	29288303	.	T	G	.	.	MAF_INRAE=35.0;MAF_USDA=21.605
NC_035098.1	29288305	.	G	T	.	.	MAF_INRAE=35.0;MAF_USDA=21.605
NC_035098.1	29288329	.	G	A	.	.	MAF_INRAE=35.0;MAF_USDA=21.875
NC_035098.1	29288374	.	C	T	.	.	MAF_INRAE=37.5;MAF_USDA=33.125
NC_035098.1	29288379	.	G	A	.	.	MAF_INRAE=2.5;MAF_USDA=9.375
NC_035098.1	29288446	.	T	A	.	.	MAF_USDA=12.5
NC_035098.1	29288458	.	T	C	.	.	MAF_INRAE=2.5;MAF_USDA=8.75
NC_035098.1	29288459	.	G	C	.	.	MAF_USDA=2.542
NC_035098.1	29288473	.	A	G	.	.	MAF_INRAE=8.333;MAF_USDA=6.78
NC_035098.1	29288475	.	C	A	.	.	MAF_INRAE=13.333;MAF_USDA=15.254
NC_035098.1	29288504	.	G	T	.	.	MAF_USDA=2.542
NC_035098.1	29288528	.	T	C	.	.	MAF_USDA=2.542
NC_035098.1	29288552	.	T	G	.	.	MAF_USDA=2.542
NC_035098.1	29288565	.	C	T	.	.	MAF_USDA=1.695
NC_035098.1	29288569	.	G	A	.	.	MAF_USDA=1.695
NC_035098.1	29288583	.	A	C	.	.	MAF_USDA=1.695
NC_035098.1	29288625	.	G	T	.	.	MAF_INRAE=25.833;MAF_USDA=16.102
NC_035098.1	29288637	.	G	A	.	.	MAF_INRAE=5.0
NC_035098.1	29288638	.	A	G	.	.	MAF_USDA=1.695
NC_035098.1	29288645	.	T	A	.	.	MAF_USDA=1.695
NC_035098.1	29288657	.	G	T	.	.	MAF_INRAE=5.0
NC_035098.1	29288682	.	A	C	.	.	MAF_USDA=3.39
NC_035098.1	29288689	.	C	A	.	.	MAF_USDA=40.476
NC_035098.1	29288690	.	A	T	.	.	MAF_INRAE=39.167;MAF_USDA=36.25
NC_035098.1	29288705	.	G	T	.	.	MAF_INRAE=33.333;MAF_USDA=25.424
NC_035098.1	29288742	.	T	G	.	.	MAF_INRAE=2.5;MAF_USDA=8.75
NC_035098.1	29288743	.	T	G	.	.	MAF_INRAE=26.667;MAF_USDA=17.797
NC_035098.1	29288784	.	T	C	.	.	MAF_USDA=1.639
NC_035098.1	29288815	.	T	G	.	.	MAF_USDA=1.639
NC_035098.1	29288835	.	A	G	.	.	MAF_INRAE=12.025;MAF_USDA=11.475
NC_035098.1	29288907	.	G	A	.	.	MAF_INRAE=20.253;MAF_USDA=15.294
NC_035098.1	29288911	.	G	T	.	.	MAF_USDA=3.529
NC_035098.1	29288913	.	G	A	.	.	MAF_USDA=1.639
NC_035098.1	29289000	.	C	G	.	.	MAF_USDA=2.459
NC_035098.1	29289017	.	T	G	.	.	MAF_USDA=9.836
NC_035098.1	29289030	.	C	A	.	.	MAF_USDA=10.588
NC_035098.1	29289044	.	T	A	.	.	MAF_USDA=39.412
NC_035098.1	29289045	.	T	G	.	.	MAF_USDA=4.167
NC_035098.1	29289079	.	C	T	.	.	MAF_INRAE=7.595;MAF_USDA=8.824
NC_035098.1	29289091	.	T	A	.	.	MAF_USDA=14.118
NC_035098.1	29289095	.	T	C	.	.	MAF_INRAE=7.595;MAF_USDA=4.167
NC_035098.1	29289115	.	G	T	.	.	MAF_USDA=2.459
NC_035098.1	29289131	.	T	C	.	.	MAF_USDA=4.918
NC_035098.1	29289189	.	C	A	.	.	MAF_USDA=4.098
NC_035098.1	29289202	.	A	G	.	.	MAF_INRAE=6.962;MAF_USDA=7.647
NC_035098.1	29289211	.	A	C	.	.	MAF_USDA=2.459
NC_035098.1	29289235	.	G	T	.	.	MAF_USDA=2.459
NC_035098.1	29289243	.	A	T	.	.	MAF_INRAE=6.962;MAF_USDA=7.059
NC_035098.1	29289246	.	A	T	.	.	MAF_INRAE=2.5;MAF_USDA=7.059
NC_035098.1	29289247	.	T	A	.	.	MAF_USDA=2.459
NC_035098.1	29289280	.	A	C	.	.	MAF_INRAE=6.962;MAF_USDA=7.647
NC_035098.1	29289292	.	T	A	.	.	MAF_USDA=2.459
NC_035098.1	29289298	.	T	G	.	.	MAF_USDA=2.459
NC_035098.1	29289306	.	A	G	.	.	MAF_INRAE=6.962;MAF_USDA=7.647
NC_035098.1	29289320	.	C	T	.	.	MAF_USDA=12.5
NC_035098.1	29289322	.	C	G	.	.	MAF_INRAE=21.053;MAF_USDA=7.059
NC_035098.1	29289353	.	A	G	.	.	MAF_USDA=2.459
NC_035098.1	29289396	.	C	A	.	.	MAF_USDA=2.459
NC_035098.1	29289402	.	T	A	.	.	MAF_INRAE=36.076;MAF_USDA=18.824
NC_035098.1	29289415	.	C	T	.	.	MAF_INRAE=8.228;MAF_USDA=12.5
NC_035098.1	29289450	.	T	C	.	.	MAF_USDA=32.353
NC_035098.1	29289457	.	C	G	.	.	MAF_INRAE=15.789
NC_035098.1	29289541	.	T	G	.	.	MAF_USDA=32.609
NC_035098.1	29289556	.	T	G	.	.	MAF_USDA=23.913
NC_035098.1	29290909	.	G	A	.	.	MAF_USDA=18.75
NC_035098.1	29290911	.	T	G	.	.	MAF_USDA=18.75
NC_035098.1	29290912	.	T	A	.	.	MAF_USDA=16.667
NC_035098.1	29290923	.	C	A	.	.	MAF_USDA=43.75
NC_035098.1	29290932	.	A	T	.	.	MAF_USDA=16.667
NC_035098.1	29290994	.	CAC	CAA	.	.	MAF_USDA=18.75
NC_035098.1	29290998	.	A	C	.	.	MAF_USDA=4.167
NC_035098.1	29291009	.	T	G	.	.	MAF_USDA=25.0
NC_035098.1	29291040	.	A	G	.	.	MAF_USDA=35.542
NC_035098.1	29291099	.	C	T	.	.	MAF_USDA=4.167
NC_035098.1	29291113	.	G	A	.	.	MAF_USDA=4.167
NC_035098.1	29291129	.	T	A	.	.	MAF_INRAE=43.333;MAF_USDA=27.976
NC_035098.1	29291202	.	A	C	.	.	MAF_INRAE=33.333;MAF_USDA=39.286
NC_035098.1	29291212	.	A	C	.	.	MAF_INRAE=7.5;MAF_USDA=10.714
NC_035098.1	29291222	.	C	T	.	.	MAF_INRAE=35.0;MAF_USDA=48.81
NC_035098.1	29291230	.	C	T	.	.	MAF_USDA=1.667
NC_035098.1	29291233	.	A	T	.	.	MAF_USDA=8.929
NC_035098.1	29291245	.	C	A	.	.	MAF_INRAE=8.333;MAF_USDA=36.31
NC_035098.1	29291255	.	C	T	.	.	MAF_INRAE=5.833
NC_035098.1	29291262	.	T	A	.	.	MAF_INRAE=8.333;MAF_USDA=35.119
NC_035098.1	29291266	.	T	A	.	.	MAF_INRAE=8.333;MAF_USDA=34.524
NC_035098.1	29291292	.	C	T	.	.	MAF_USDA=13.095
NC_035098.1	29291313	.	G	C	.	.	MAF_INRAE=34.167;MAF_USDA=8.929
NC_035098.1	29291327	.	G	T	.	.	MAF_INRAE=2.5;MAF_USDA=8.929
NC_035098.1	29291328	.	T	G	.	.	MAF_INRAE=32.5;MAF_USDA=47.024
NC_035098.1	29291382	.	A	T	.	.	MAF_USDA=2.5
NC_035098.1	29291432	.	T	C	.	.	MAF_INRAE=19.167;MAF_USDA=20.0
NC_035098.1	29291438	.	C	T	.	.	MAF_INRAE=19.167;MAF_USDA=23.529
NC_035098.1	29291445	.	A	C	.	.	MAF_INRAE=3.333
NC_035098.1	29291451	.	A	C	.	.	MAF_INRAE=19.167;MAF_USDA=21.176
NC_035098.1	29291459	.	A	G	.	.	MAF_USDA=24.118
NC_035098.1	29291523	.	A	C	.	.	MAF_USDA=41.667
NC_035098.1	29291527	.	C	T	.	.	MAF_USDA=6.25
NC_035098.1	29291566	.	T	G	.	.	MAF_INRAE=1.667;MAF_USDA=8.434
NC_035098.1	29291573	.	C	T	.	.	MAF_INRAE=1.667;MAF_USDA=8.434
NC_035098.1	29291623	.	G	A	.	.	MAF_USDA=2.41
NC_035098.1	29291642	.	A	T	.	.	MAF_USDA=4.167
NC_035098.1	29291643	.	A	T	.	.	MAF_USDA=4.167
NC_035098.1	29291652	.	C	T	.	.	MAF_USDA=6.024
NC_035098.1	29291706	.	A	T	.	.	MAF_INRAE=2.5;MAF_USDA=9.036
NC_035098.1	29291717	.	C	T	.	.	MAF_USDA=1.695
NC_035098.1	29291739	.	G	A	.	.	MAF_USDA=7.627
NC_035098.1	29291743	.	A	T	.	.	MAF_USDA=2.542
NC_035098.1	29291749	.	C	T	.	.	MAF_USDA=2.542
NC_035098.1	29291818	.	C	T	.	.	MAF_INRAE=13.333;MAF_USDA=15.833
NC_035098.1	29291862	.	T	A	.	.	MAF_INRAE=15.0;MAF_USDA=27.976
NC_035098.1	29291912	.	C	T	.	.	MAF_USDA=10.714
NC_035098.1	29291938	.	C	T	.	.	MAF_INRAE=41.667;MAF_USDA=26.19
NC_035098.1	29291968	.	C	T	.	.	MAF_INRAE=2.5;MAF_USDA=8.333
NC_035098.1	29292007	.	G	A	.	.	MAF_INRAE=5.833
NC_035098.1	29292087	.	G	A	.	.	MAF_USDA=5.952
NC_035098.1	29292094	.	C	T	.	.	MAF_INRAE=7.5
NC_035098.1	29292191	.	A	C	.	.	MAF_INRAE=30.0;MAF_USDA=23.81
NC_035098.1	29292212	.	C	A	.	.	MAF_INRAE=16.667;MAF_USDA=13.095
NC_035098.1	29292239	.	T	C	.	.	MAF_USDA=2.5
NC_035098.1	29292255	.	T	G	.	.	MAF_USDA=1.667
NC_035098.1	29292270	.	G	T	.	.	MAF_USDA=7.143
NC_035098.1	29292319	.	T	G	.	.	MAF_INRAE=44.167;MAF_USDA=32.143
NC_035098.1	29292339	.	G	A	.	.	MAF_INRAE=9.167;MAF_USDA=11.905
NC_035098.1	29292359	.	A	G	.	.	MAF_INRAE=2.5;MAF_USDA=14.286
NC_035098.1	29292390	.	A	T	.	.	MAF_USDA=16.071
NC_035098.1	29292404	.	G	T	.	.	MAF_INRAE=45.0;MAF_USDA=50.0
NC_035098.1	29292421	.	G	A	.	.	MAF_USDA=4.167
NC_035098.1	29292424	.	C	A	.	.	MAF_INRAE=10.833;MAF_USDA=48.81
NC_035098.1	29292436	.	G	T	.	.	MAF_USDA=2.5
NC_035098.1	29292492	.	T	A	.	.	MAF_INRAE=28.333
NC_035098.1	29292516	.	T	A	.	.	MAF_USDA=1.639
NC_035098.1	29292518	.	A	T	.	.	MAF_USDA=1.639
NC_035098.1	29292522	.	C	A	.	.	MAF_INRAE=30.38;MAF_USDA=24.706
NC_035098.1	29292532	.	T	A	.	.	MAF_USDA=1.639
NC_035098.1	29292539	.	G	A	.	.	MAF_INRAE=29.747;MAF_USDA=24.706
NC_035098.1	29292552	.	T	C	.	.	MAF_INRAE=29.747;MAF_USDA=24.706
NC_035098.1	29292564	.	C	A	.	.	MAF_INRAE=22.785;MAF_USDA=18.75
NC_035098.1	29292565	.	A	C	.	.	MAF_INRAE=29.167;MAF_USDA=24.706
NC_035098.1	29292590	.	T	G	.	.	MAF_USDA=5.882
NC_035098.1	29292594	.	T	G	.	.	MAF_INRAE=8.228;MAF_USDA=9.412
NC_035098.1	29292627	.	C	T	.	.	MAF_USDA=1.639
NC_035098.1	29292638	.	A	T	.	.	MAF_INRAE=5.263
NC_035098.1	29292649	.	G	C	.	.	MAF_USDA=2.459
NC_035098.1	29292707	.	C	A	.	.	MAF_INRAE=7.5;MAF_USDA=11.765
NC_035098.1	29292711	.	T	G	.	.	MAF_INRAE=30.38;MAF_USDA=25.294
NC_035098.1	29292757	.	ATA	ATT	.	.	MAF_USDA=20.833
NC_035098.1	29292760	.	A	T	.	.	MAF_USDA=50.0
NC_035098.1	29292803	.	G	A	.	.	MAF_INRAE=21.053
NC_035098.1	29292858	.	G	A	.	.	MAF_INRAE=30.38;MAF_USDA=17.647
NC_035098.1	29292888	.	T	A	.	.	MAF_INRAE=29.747;MAF_USDA=23.529
NC_035098.1	29292897	.	T	G	.	.	MAF_INRAE=29.747;MAF_USDA=23.529
NC_035098.1	29292955	.	C	T	.	.	MAF_INRAE=6.962;MAF_USDA=9.836
NC_035098.1	29292960	.	G	T	.	.	MAF_INRAE=30.38;MAF_USDA=22.941
NC_035098.1	29292961	.	C	A	.	.	MAF_INRAE=7.5;MAF_USDA=10.588
NC_035098.1	29292978	.	C	T	.	.	MAF_USDA=1.639
NC_035098.1	29292980	.	C	T	.	.	MAF_USDA=1.639
NC_035098.1	29292996	.	G	T	.	.	MAF_INRAE=24.051;MAF_USDA=27.647
NC_035098.1	29293016	.	T	A	.	.	MAF_USDA=1.639
NC_035098.1	29293072	.	A	G	.	.	MAF_USDA=1.639
NC_035098.1	29293079	.	T	C	.	.	MAF_INRAE=30.38;MAF_USDA=33.529
NC_035098.1	29293108	.	A	C	.	.	MAF_USDA=25.0
NC_035098.1	29293159	.	C	A	.	.	MAF_USDA=1.639
NC_035098.1	29293173	.	G	A	.	.	MAF_INRAE=5.263;MAF_USDA=16.471
NC_035098.1	29293179	.	T	G	.	.	MAF_INRAE=31.646;MAF_USDA=37.059
NC_035098.1	29293214	.	G	C	.	.	MAF_INRAE=31.013;MAF_USDA=38.554
NC_035098.1	29293230	.	C	T	.	.	MAF_USDA=10.417
NC_035098.1	29293262	.	T	A	.	.	MAF_INRAE=31.013;MAF_USDA=35.294
NC_035098.1	29293263	.	C	T	.	.	MAF_USDA=1.639
NC_035098.1	29293314	.	GCTTGGTGACC	GCTTGGTGACT	.	.	MAF_USDA=29.167
NC_035098.1	29293345	.	A	C	.	.	MAF_INRAE=16.456;MAF_USDA=11.765
NC_035098.1	29293348	.	G	T	.	.	MAF_USDA=1.639
NC_035098.1	29293358	.	A	G	.	.	MAF_INRAE=16.456;MAF_USDA=11.176
NC_035098.1	29293360	.	G	A	.	.	MAF_USDA=2.459
NC_035098.1	29293385	.	T	C	.	.	MAF_INRAE=5.263;MAF_USDA=17.647
NC_035098.1	29293391	.	T	C	.	.	MAF_USDA=1.639
NC_035098.1	29293392	.	C	T	.	.	MAF_USDA=1.639
NC_035098.1	29293411	.	C	G	.	.	MAF_INRAE=6.329;MAF_USDA=5.738
NC_035098.1	29293415	.	A	T	.	.	MAF_INRAE=16.456;MAF_USDA=10.0
NC_035098.1	29293453	.	A	C	.	.	MAF_INRAE=31.013;MAF_USDA=34.118
NC_035098.1	29293482	.	T	G	.	.	MAF_INRAE=31.013;MAF_USDA=34.118
NC_035098.1	29293519	.	G	T	.	.	MAF_INRAE=24.051;MAF_USDA=5.738
NC_035098.1	29293536	.	T	A	.	.	MAF_USDA=9.412
NC_035098.1	29293537	.	C	A	.	.	MAF_INRAE=17.722;MAF_USDA=37.647
NC_035098.1	29293573	.	A	C	.	.	MAF_INRAE=31.013;MAF_USDA=35.882
NC_035098.1	29293575	.	C	T	.	.	MAF_INRAE=29.167;MAF_USDA=35.294
NC_035098.1	29293587	.	T	C	.	.	MAF_INRAE=44.937;MAF_USDA=38.235
NC_035098.1	29293614	.	C	T	.	.	MAF_INRAE=15.19;MAF_USDA=8.824
NC_035098.1	29293657	.	G	C	.	.	MAF_USDA=11.176
NC_035098.1	29293668	.	T	G	.	.	MAF_INRAE=15.19;MAF_USDA=15.294
NC_035098.1	29293676	.	G	A	.	.	MAF_INRAE=14.557;MAF_USDA=9.412
NC_035098.1	29293708	.	C	A	.	.	MAF_INRAE=13.291;MAF_USDA=10.0
NC_035098.1	29293719	.	G	A	.	.	MAF_USDA=4.098
NC_035098.1	29293726	.	G	C	.	.	MAF_INRAE=15.19;MAF_USDA=10.588
NC_035098.1	29293731	.	G	A	.	.	MAF_INRAE=15.19;MAF_USDA=11.176
NC_035098.1	29293749	.	G	T	.	.	MAF_INRAE=16.456;MAF_USDA=21.429
NC_035098.1	29293766	.	A	T	.	.	MAF_INRAE=13.291;MAF_USDA=4.118
NC_035098.1	29293784	.	T	C	.	.	MAF_INRAE=40.506;MAF_USDA=42.353
NC_035098.1	29293791	.	T	C	.	.	MAF_INRAE=48.101;MAF_USDA=50.0
NC_035098.1	29293803	.	C	G	.	.	MAF_INRAE=47.468;MAF_USDA=32.941
NC_035098.1	29293815	.	C	A	.	.	MAF_INRAE=34.167
NC_035098.1	29293821	.	T	C	.	.	MAF_INRAE=43.671;MAF_USDA=45.238
NC_035098.1	29293836	.	A	G	.	.	MAF_INRAE=41.772;MAF_USDA=41.176
NC_035098.1	29293837	.	A	G	.	.	MAF_INRAE=43.333;MAF_USDA=41.765
NC_035098.1	29293859	.	T	A	.	.	MAF_INRAE=39.241;MAF_USDA=47.059
NC_035098.1	29293860	.	A	T	.	.	MAF_USDA=1.639
NC_035098.1	29293863	.	A	T	.	.	MAF_USDA=4.918
NC_035098.1	29293899	.	T	C	.	.	MAF_INRAE=39.241
NC_035098.1	29293904	.	T	A	.	.	MAF_INRAE=32.278
NC_035098.1	29293950	.	C	G	.	.	MAF_USDA=10.0
NC_035098.1	29293972	.	T	C	.	.	MAF_INRAE=36.842;MAF_USDA=41.667
NC_035098.1	29294043	.	A	T	.	.	MAF_INRAE=35.443;MAF_USDA=45.238
NC_035098.1	29294096	.	C	T	.	.	MAF_USDA=4.167
NC_035098.1	29294097	.	G	C	.	.	MAF_USDA=43.75
NC_035098.1	29294116	.	G	T	.	.	MAF_INRAE=38.608;MAF_USDA=39.583
NC_035098.1	29294119	.	G	A	.	.	MAF_USDA=6.25
NC_035098.1	29294179	.	T	C	.	.	MAF_INRAE=9.494;MAF_USDA=13.69
NC_035098.1	29294183	.	T	G	.	.	MAF_INRAE=10.526;MAF_USDA=12.5
NC_035098.1	29294190	.	A	G	.	.	MAF_INRAE=10.526;MAF_USDA=9.167
NC_035098.1	29294198	.	C	A	.	.	MAF_INRAE=10.759;MAF_USDA=10.714
NC_035098.1	29294207	.	C	A	.	.	MAF_INRAE=10.127;MAF_USDA=10.714
NC_035098.1	29294208	.	A	T	.	.	MAF_INRAE=6.667;MAF_USDA=10.714
NC_035098.1	29294209	.	C	A	.	.	MAF_INRAE=6.667;MAF_USDA=10.714
NC_035098.1	29294212	.	A	G	.	.	MAF_INRAE=31.667;MAF_USDA=13.095
NC_035098.1	29294231	.	C	A	.	.	MAF_INRAE=40.506;MAF_USDA=43.293
NC_035098.1	29294237	.	T	G	.	.	MAF_INRAE=34.177;MAF_USDA=44.048
NC_035098.1	29294263	.	G	T	.	.	MAF_INRAE=20.886;MAF_USDA=5.0
NC_035098.1	29294303	.	T	A	.	.	MAF_USDA=1.667
NC_035098.1	29294323	.	T	A	.	.	MAF_INRAE=30.38;MAF_USDA=37.647
NC_035098.1	29294324	.	T	G	.	.	MAF_USDA=6.471
NC_035098.1	29294337	.	T	G	.	.	MAF_INRAE=43.671;MAF_USDA=24.118
NC_035098.1	29294346	.	T	C	.	.	MAF_INRAE=6.962;MAF_USDA=8.235
NC_035098.1	29294359	.	G	T	.	.	MAF_USDA=1.639
NC_035098.1	29294379	.	C	T	.	.	MAF_INRAE=31.579;MAF_USDA=40.984
NC_035098.1	29294380	.	A	T	.	.	MAF_INRAE=30.833;MAF_USDA=42.941
NC_035098.1	29294381	.	A	T	.	.	MAF_INRAE=33.333;MAF_USDA=18.235
NC_035098.1	29294382	.	A	T	.	.	MAF_USDA=4.706
NC_035098.1	29294450	.	T	A	.	.	MAF_INRAE=32.5;MAF_USDA=15.882
NC_035098.1	29294466	.	G	C	.	.	MAF_USDA=4.098
NC_035098.1	29294513	.	T	A	.	.	MAF_INRAE=6.962;MAF_USDA=8.235
NC_035098.1	29294659	.	G	A	.	.	MAF_INRAE=28.481;MAF_USDA=49.405
NC_035098.1	29294709	.	G	T	.	.	MAF_INRAE=42.105;MAF_USDA=41.463
NC_035098.1	29294744	.	C	T	.	.	MAF_INRAE=10.526
NC_035098.1	29294807	.	G	A	.	.	MAF_INRAE=42.105;MAF_USDA=44.444
NC_035098.1	29294836	.	T	A	.	.	MAF_INRAE=42.105;MAF_USDA=45.652
NC_035098.1	29294848	.	C	T	.	.	MAF_USDA=2.586
NC_035098.1	29294851	.	T	G	.	.	MAF_INRAE=10.526;MAF_USDA=15.854
NC_035098.1	29294907	.	A	G	.	.	MAF_USDA=6.522
NC_035098.1	29294909	.	A	T	.	.	MAF_USDA=17.391
NC_035098.1	29294959	.	A	T	.	.	MAF_INRAE=10.526;MAF_USDA=15.663
NC_035098.1	29294973	.	T	C	.	.	MAF_INRAE=10.526;MAF_USDA=15.476
NC_035098.1	29294976	.	C	A	.	.	MAF_INRAE=42.105;MAF_USDA=41.071
NC_035098.1	29295007	.	T	G	.	.	MAF_USDA=1.639
NC_035098.1	29295013	.	C	A	.	.	MAF_INRAE=5.263
NC_035098.1	29295022	.	C	T	.	.	MAF_USDA=2.459
NC_035098.1	29295053	.	G	A	.	.	MAF_INRAE=5.263
NC_035098.1	29295069	.	C	T	.	.	MAF_USDA=14.118
NC_035098.1	29295100	.	C	G	.	.	MAF_USDA=2.5
NC_035098.1	29295107	.	G	A	.	.	MAF_USDA=2.5
NC_035098.1	29295115	.	G	C	.	.	MAF_USDA=2.5
NC_035098.1	29295143	.	A	C	.	.	MAF_USDA=2.41
NC_035098.1	29295151	.	T	C	.	.	MAF_INRAE=7.595;MAF_USDA=24.096
NC_035098.1	29295169	.	T	G	.	.	MAF_USDA=4.098
NC_035098.1	29295206	.	A	G	.	.	MAF_INRAE=27.5;MAF_USDA=12.941
NC_035098.1	29295229	.	C	T	.	.	MAF_INRAE=42.405;MAF_USDA=16.471
NC_035098.1	29295273	.	C	T	.	.	MAF_INRAE=35.443;MAF_USDA=50.0
NC_035098.1	29295333	.	T	A	.	.	MAF_INRAE=10.526
NC_035098.1	29295342	.	C	T	.	.	MAF_USDA=2.459
NC_035098.1	29295375	.	T	A	.	.	MAF_INRAE=5.263
NC_035098.1	29295384	.	C	A	.	.	MAF_USDA=1.639
NC_035098.1	29295386	.	A	G	.	.	MAF_USDA=1.639
NC_035098.1	29295409	.	G	T	.	.	MAF_USDA=2.459
NC_035098.1	29295418	.	C	G	.	.	MAF_INRAE=28.333;MAF_USDA=15.294
NC_035098.1	29295433	.	T	C	.	.	MAF_INRAE=28.333;MAF_USDA=15.294
NC_035098.1	29295472	.	C	A	.	.	MAF_USDA=2.459
NC_035098.1	29295480	.	T	C	.	.	MAF_INRAE=5.0;MAF_USDA=14.286
NC_035098.1	29295485	.	A	G	.	.	MAF_INRAE=5.0;MAF_USDA=14.286
NC_035098.1	29295537	.	C	G	.	.	MAF_USDA=2.459
NC_035098.1	29295573	.	G	T	.	.	MAF_USDA=2.459
NC_035098.1	29295587	.	C	T	.	.	MAF_INRAE=8.228;MAF_USDA=4.118
NC_035098.1	29295596	.	T	A	.	.	MAF_USDA=2.459
NC_035098.1	29295601	.	C	A	.	.	MAF_USDA=3.529
NC_035098.1	29295613	.	C	T	.	.	MAF_USDA=25.294
NC_035098.1	29295631	.	G	A	.	.	MAF_USDA=2.459
NC_035098.1	29295643	.	G	T	.	.	MAF_INRAE=14.557;MAF_USDA=7.059
NC_035098.1	29295661	.	T	C	.	.	MAF_INRAE=31.579;MAF_USDA=15.294
NC_035098.1	29295668	.	T	A	.	.	MAF_USDA=2.459
NC_035098.1	29295684	.	T	C	.	.	MAF_USDA=1.639
NC_035098.1	29295685	.	A	G	.	.	MAF_USDA=1.639
NC_035098.1	29295696	.	C	T	.	.	MAF_USDA=1.639
NC_035098.1	29295705	.	C	T	.	.	MAF_USDA=2.459
NC_035098.1	29295733	.	G	T	.	.	MAF_INRAE=6.962;MAF_USDA=9.836
NC_035098.1	29295762	.	C	G	.	.	MAF_INRAE=33.544;MAF_USDA=10.588
NC_035098.1	29295880	.	T	A	.	.	MAF_INRAE=50.0;MAF_USDA=40.0
NC_035098.1	29295894	.	C	T	.	.	MAF_USDA=2.459
NC_035098.1	29295914	.	T	C	.	.	MAF_USDA=13.529
NC_035098.1	29295928	.	A	G	.	.	MAF_INRAE=46.203;MAF_USDA=50.0
NC_035098.1	29295931	.	G	T	.	.	MAF_INRAE=49.167;MAF_USDA=50.0
NC_035098.1	29295938	.	G	T	.	.	MAF_INRAE=41.772;MAF_USDA=15.882
NC_035098.1	29295942	.	T	C	.	.	MAF_INRAE=46.203;MAF_USDA=34.118
NC_035098.1	29295962	.	G	A	.	.	MAF_INRAE=46.203;MAF_USDA=50.0
NC_035098.1	29295992	.	T	C	.	.	MAF_INRAE=45.57;MAF_USDA=48.824
NC_035098.1	29295998	.	C	A	.	.	MAF_USDA=2.459
NC_035098.1	29296029	.	G	T	.	.	MAF_USDA=2.459
NC_035098.1	29296061	.	T	G	.	.	MAF_USDA=3.279
NC_035098.1	29296067	.	A	T	.	.	MAF_INRAE=45.57;MAF_USDA=47.917
NC_035098.1	29296080	.	T	G	.	.	MAF_INRAE=45.57;MAF_USDA=47.917
NC_035098.1	29296130	.	A	C	.	.	MAF_INRAE=46.203;MAF_USDA=34.118
NC_035098.1	29296181	.	T	G	.	.	MAF_USDA=1.639
NC_035098.1	29296197	.	A	T	.	.	MAF_INRAE=46.203;MAF_USDA=39.583
NC_035098.1	29296198	.	T	G	.	.	MAF_INRAE=5.833;MAF_USDA=12.941
NC_035098.1	29296199	.	A	G	.	.	MAF_INRAE=5.833;MAF_USDA=16.667
NC_035098.1	29296204	.	C	A	.	.	MAF_USDA=12.353
NC_035098.1	29296240	.	T	G	.	.	MAF_USDA=1.639
NC_035098.1	29296265	.	C	T	.	.	MAF_INRAE=46.203;MAF_USDA=49.412
NC_035098.1	29296287	.	G	A	.	.	MAF_INRAE=6.962;MAF_USDA=9.836
NC_035098.1	29296305	.	C	T	.	.	MAF_USDA=4.098
NC_035098.1	29296307	.	A	G	.	.	MAF_INRAE=8.228;MAF_USDA=12.5
NC_035098.1	29296329	.	C	G	.	.	MAF_INRAE=5.263
NC_035098.1	29296331	.	C	G	.	.	MAF_INRAE=24.684;MAF_USDA=14.706
NC_035098.1	29296337	.	G	A	.	.	MAF_INRAE=2.5
NC_035098.1	29296339	.	T	C	.	.	MAF_INRAE=8.228;MAF_USDA=12.5
NC_035098.1	29296417	.	G	T	.	.	MAF_USDA=2.459
NC_035098.1	29296440	.	A	T	.	.	MAF_USDA=2.459
NC_035098.1	29296447	.	T	G	.	.	MAF_USDA=2.459
NC_035098.1	29296486	.	T	G	.	.	MAF_INRAE=12.025;MAF_USDA=28.235
NC_035098.1	29296527	.	T	C	.	.	MAF_INRAE=46.203;MAF_USDA=36.471
NC_035098.1	29296612	.	C	T	.	.	MAF_INRAE=12.025;MAF_USDA=19.412
NC_035098.1	29296650	.	T	G	.	.	MAF_INRAE=6.962;MAF_USDA=9.016
NC_035098.1	29296663	.	C	G	.	.	MAF_USDA=4.098
NC_035098.1	29296671	.	TCC	TCT	.	.	MAF_USDA=2.083
NC_035098.1	29296719	.	T	A	.	.	MAF_USDA=14.286
NC_035098.1	29296754	.	A	C	.	.	MAF_USDA=17.647
NC_035098.1	29296777	.	C	A	.	.	MAF_INRAE=41.139;MAF_USDA=16.471
NC_035098.1	29296792	.	T	C	.	.	MAF_INRAE=34.177;MAF_USDA=48.81
NC_035098.1	29296971	.	T	C	.	.	MAF_INRAE=6.962;MAF_USDA=8.333
NC_035098.1	29296997	.	T	C	.	.	MAF_USDA=8.333
NC_035098.1	29297062	.	A	G	.	.	MAF_INRAE=38.608;MAF_USDA=35.417
NC_035098.1	29297143	.	C	G	.	.	MAF_INRAE=24.684;MAF_USDA=45.833
NC_035098.1	29297232	.	G	C	.	.	MAF_INRAE=24.684;MAF_USDA=45.833
NC_035098.1	29297233	.	G	A	.	.	MAF_INRAE=22.5;MAF_USDA=45.833
NC_035098.1	29297369	.	A	C	.	.	MAF_INRAE=23.418;MAF_USDA=47.917
NC_035098.1	29297379	.	G	T	.	.	MAF_INRAE=6.329
NC_035098.1	29297416	.	C	T	.	.	MAF_INRAE=23.418;MAF_USDA=10.119
NC_035098.1	29297427	.	A	T	.	.	MAF_USDA=12.5
NC_035098.1	29297476	.	C	A	.	.	MAF_INRAE=22.785;MAF_USDA=49.405
NC_035098.1	29297538	.	A	G	.	.	MAF_INRAE=10.0
NC_035098.1	29297552	.	T	G	.	.	MAF_INRAE=5.0
NC_035098.1	29297601	.	G	A	.	.	MAF_INRAE=5.0;MAF_USDA=17.262
NC_035098.1	29297667	.	G	A	.	.	MAF_INRAE=5.263
NC_035098.1	29297701	.	G	A	.	.	MAF_USDA=7.143
NC_035098.1	29297733	.	C	T	.	.	MAF_USDA=11.905
NC_035098.1	29297738	.	G	A	.	.	MAF_USDA=11.905
NC_035098.1	29297751	.	C	G	.	.	MAF_INRAE=46.835;MAF_USDA=27.381
NC_035098.1	29297776	.	G	A	.	.	MAF_INRAE=46.835;MAF_USDA=27.381
NC_035098.1	29297973	.	G	A	.	.	MAF_INRAE=28.333;MAF_USDA=18.75
NC_035098.1	29297976	.	G	A	.	.	MAF_INRAE=6.329
NC_035098.1	29297986	.	G	T	.	.	MAF_USDA=1.667
NC_035098.1	29298002	.	G	A	.	.	MAF_INRAE=5.0;MAF_USDA=5.357
NC_035098.1	29298073	.	T	G	.	.	MAF_INRAE=8.228;MAF_USDA=12.5
NC_035098.1	29298110	.	C	T	.	.	MAF_USDA=4.167
NC_035098.1	29298130	.	G	C	.	.	MAF_INRAE=8.228;MAF_USDA=12.5
NC_035098.1	29298146	.	A	G	.	.	MAF_INRAE=36.076;MAF_USDA=13.095
NC_035098.1	29298183	.	A	T	.	.	MAF_USDA=4.167
NC_035098.1	29298202	.	A	G	.	.	MAF_INRAE=28.481;MAF_USDA=31.325
NC_035098.1	29298391	.	G	A	.	.	MAF_INRAE=36.076;MAF_USDA=44.048
NC_035098.1	29298394	.	T	C	.	.	MAF_INRAE=6.329;MAF_USDA=3.333
NC_035098.1	29298463	.	A	G	.	.	MAF_USDA=7.377
NC_035098.1	29298521	.	G	A	.	.	MAF_INRAE=10.526
NC_035098.1	29298522	.	C	T	.	.	MAF_INRAE=6.329;MAF_USDA=4.098
NC_035098.1	29298574	.	A	T	.	.	MAF_USDA=4.167
NC_035098.1	29298575	.	C	T	.	.	MAF_USDA=4.167
NC_035098.1	29298656	.	A	T	.	.	MAF_USDA=2.459
NC_035098.1	29298714	.	T	C	.	.	MAF_USDA=2.5
NC_035098.1	29298724	.	T	A	.	.	MAF_INRAE=32.278;MAF_USDA=43.452
NC_035098.1	29298729	.	T	C	.	.	MAF_INRAE=32.278;MAF_USDA=43.452
NC_035098.1	29298735	.	A	T	.	.	MAF_INRAE=32.278;MAF_USDA=43.452
NC_035098.1	29298742	.	T	G	.	.	MAF_INRAE=32.278;MAF_USDA=43.452
NC_035098.1	29298790	.	A	T	.	.	MAF_INRAE=6.667;MAF_USDA=13.529
NC_035098.1	29298825	.	C	A	.	.	MAF_USDA=4.118
NC_035098.1	29298849	.	G	A	.	.	MAF_USDA=4.706
NC_035098.1	29298894	.	G	A	.	.	MAF_USDA=3.279
NC_035098.1	29298897	.	A	G	.	.	MAF_INRAE=32.911;MAF_USDA=42.353
NC_035098.1	29298974	.	T	C	.	.	MAF_USDA=3.529
NC_035098.1	29299068	.	G	A	.	.	MAF_INRAE=31.646;MAF_USDA=43.529
NC_035098.1	29299079	.	A	G	.	.	MAF_INRAE=31.646;MAF_USDA=43.529
NC_035098.1	29299080	.	A	G	.	.	MAF_INRAE=6.329;MAF_USDA=3.279
NC_035098.1	29299117	.	T	C	.	.	MAF_INRAE=5.263
NC_035098.1	29299185	.	G	T	.	.	MAF_USDA=1.639
NC_035098.1	29299284	.	G	A	.	.	MAF_USDA=4.167
NC_035098.1	29299290	.	G	A	.	.	MAF_INRAE=6.962;MAF_USDA=20.588
NC_035098.1	29299298	.	A	G	.	.	MAF_INRAE=1.667
NC_035098.1	29299371	.	C	T	.	.	MAF_INRAE=8.228;MAF_USDA=3.279
NC_035098.1	29299408	.	G	A	.	.	MAF_INRAE=6.329;MAF_USDA=4.098
NC_035098.1	29299427	.	A	T	.	.	MAF_INRAE=35.443;MAF_USDA=13.529
NC_035098.1	29299436	.	T	A	.	.	MAF_INRAE=27.848;MAF_USDA=10.588
NC_035098.1	29299480	.	T	C	.	.	MAF_INRAE=8.228;MAF_USDA=3.279
NC_035098.1	29299514	.	T	G	.	.	MAF_INRAE=36.076;MAF_USDA=12.941
NC_035098.1	29299521	.	T	C	.	.	MAF_INRAE=35.443;MAF_USDA=12.941
NC_035098.1	29299522	.	G	A	.	.	MAF_USDA=20.833
NC_035098.1	29299528	.	A	T	.	.	MAF_INRAE=36.076;MAF_USDA=12.941
NC_035098.1	29299548	.	T	C	.	.	MAF_INRAE=27.215;MAF_USDA=10.119
NC_035098.1	29299575	.	A	G	.	.	MAF_USDA=14.286
NC_035098.1	29299585	.	T	A	.	.	MAF_INRAE=36.076;MAF_USDA=14.881
NC_035098.1	29299586	.	A	T	.	.	MAF_INRAE=35.833;MAF_USDA=14.286
NC_035098.1	29299600	.	A	C	.	.	MAF_INRAE=36.076;MAF_USDA=14.706
NC_035098.1	29299619	.	G	A	.	.	MAF_INRAE=36.076;MAF_USDA=15.294
NC_035098.1	29299621	.	C	A	.	.	MAF_USDA=4.098
NC_035098.1	29299665	.	C	T	.	.	MAF_INRAE=5.0;MAF_USDA=4.706
NC_035098.1	29299707	.	C	T	.	.	MAF_USDA=1.639
NC_035098.1	29299717	.	A	G	.	.	MAF_INRAE=36.076;MAF_USDA=13.529
NC_035098.1	29299748	.	C	G	.	.	MAF_INRAE=34.81;MAF_USDA=11.176
NC_035098.1	29299759	.	T	G	.	.	MAF_INRAE=5.263;MAF_USDA=3.279
NC_035098.1	29299786	.	A	C	.	.	MAF_INRAE=5.263;MAF_USDA=5.738
NC_035098.1	29299794	.	A	G	.	.	MAF_USDA=1.639
NC_035098.1	29299800	.	A	C	.	.	MAF_USDA=2.459
NC_035098.1	29299832	.	C	T	.	.	MAF_USDA=2.459
NC_035098.1	29299869	.	C	A	.	.	MAF_INRAE=27.848;MAF_USDA=10.0
NC_035098.1	29299881	.	C	T	.	.	MAF_USDA=4.167
NC_035098.1	29299890	.	G	T	.	.	MAF_USDA=2.459
NC_035098.1	29299897	.	C	T	.	.	MAF_INRAE=36.076;MAF_USDA=15.294
NC_035098.1	29299941	.	G	A	.	.	MAF_INRAE=36.076;MAF_USDA=14.118
NC_035098.1	29299949	.	G	C	.	.	MAF_USDA=2.459
NC_035098.1	29299967	.	C	T	.	.	MAF_INRAE=6.962;MAF_USDA=13.529
NC_035098.1	29300002	.	C	A	.	.	MAF_USDA=7.377
NC_035098.1	29300010	.	G	T	.	.	MAF_USDA=4.918
NC_035098.1	29300033	.	G	C	.	.	MAF_INRAE=35.443;MAF_USDA=13.529
NC_035098.1	29300141	.	G	T	.	.	MAF_USDA=7.377
NC_035098.1	29300170	.	G	A	.	.	MAF_INRAE=36.076;MAF_USDA=15.294
NC_035098.1	29300223	.	G	T	.	.	MAF_INRAE=6.962;MAF_USDA=28.235
NC_035098.1	29300226	.	G	A	.	.	MAF_INRAE=2.532
NC_035098.1	29300245	.	G	A	.	.	MAF_INRAE=6.962;MAF_USDA=18.824
NC_035098.1	29300264	.	G	T	.	.	MAF_INRAE=36.842;MAF_USDA=13.529
NC_035098.1	29300334	.	G	A	.	.	MAF_INRAE=3.333
NC_035098.1	29300345	.	A	G	.	.	MAF_USDA=4.098
NC_035098.1	29300371	.	A	C	.	.	MAF_INRAE=36.076;MAF_USDA=15.294
NC_035098.1	29300385	.	T	C	.	.	MAF_INRAE=34.81;MAF_USDA=37.059
NC_035098.1	29300536	.	T	G	.	.	MAF_INRAE=6.329;MAF_USDA=3.279
NC_035098.1	29300576	.	A	C	.	.	MAF_INRAE=36.076;MAF_USDA=12.353
NC_035098.1	29300581	.	G	T	.	.	MAF_USDA=3.529
NC_035098.1	29300639	.	C	T	.	.	MAF_INRAE=34.177;MAF_USDA=12.941
NC_035098.1	29300678	.	G	T	.	.	MAF_INRAE=36.076;MAF_USDA=12.941
NC_035098.1	29300719	.	T	G	.	.	MAF_INRAE=29.114;MAF_USDA=47.059
NC_035098.1	29300784	.	T	G	.	.	MAF_INRAE=36.076;MAF_USDA=13.529
NC_035098.1	29300814	.	T	G	.	.	MAF_INRAE=16.456;MAF_USDA=15.294
NC_035098.1	29300853	.	G	T	.	.	MAF_INRAE=29.167;MAF_USDA=7.647
NC_035098.1	29300923	.	G	A	.	.	MAF_INRAE=9.494;MAF_USDA=36.471
NC_035098.1	29300953	.	A	T	.	.	MAF_INRAE=35.443;MAF_USDA=17.647
NC_035098.1	29300963	.	G	T	.	.	MAF_INRAE=27.5;MAF_USDA=4.706
NC_035098.1	29300964	.	G	T	.	.	MAF_INRAE=27.5;MAF_USDA=4.706
NC_035098.1	29300967	.	G	A	.	.	MAF_USDA=6.557
NC_035098.1	29300968	.	A	G	.	.	MAF_INRAE=34.81;MAF_USDA=16.471
NC_035098.1	29300973	.	A	C	.	.	MAF_INRAE=34.81;MAF_USDA=12.941
NC_035098.1	29300986	.	T	A	.	.	MAF_INRAE=33.544;MAF_USDA=22.917
NC_035098.1	29300992	.	G	T	.	.	MAF_INRAE=6.962
NC_035098.1	29300993	.	C	A	.	.	MAF_INRAE=14.167;MAF_USDA=16.667
NC_035098.1	29301002	.	T	G	.	.	MAF_USDA=22.917
NC_035098.1	29301003	.	A	G	.	.	MAF_USDA=22.917
NC_035098.1	29301027	.	T	G	.	.	MAF_INRAE=13.924;MAF_USDA=42.353
NC_035098.1	29301037	.	G	T	.	.	MAF_INRAE=35.443;MAF_USDA=12.353
NC_035098.1	29301038	.	C	T	.	.	MAF_USDA=4.167
NC_035098.1	29301051	.	G	T	.	.	MAF_USDA=4.098
NC_035098.1	29301078	.	A	G	.	.	MAF_INRAE=36.076;MAF_USDA=17.647
NC_035098.1	29301135	.	C	A	.	.	MAF_USDA=4.098
NC_035098.1	29301230	.	G	A	.	.	MAF_USDA=1.639
NC_035098.1	29301236	.	A	G	.	.	MAF_USDA=3.279
NC_035098.1	29301258	.	G	T	.	.	MAF_USDA=1.639
NC_035098.1	29301371	.	T	C	.	.	MAF_USDA=1.639
NC_035098.1	29301393	.	T	C	.	.	MAF_USDA=1.639
NC_035098.1	29301420	.	G	A	.	.	MAF_USDA=1.639
NC_035098.1	29301424	.	A	G	.	.	MAF_INRAE=36.076;MAF_USDA=13.529
NC_035098.1	29301491	.	A	G	.	.	MAF_INRAE=5.833
NC_035098.1	29301494	.	G	T	.	.	MAF_INRAE=5.263
NC_035098.1	29301548	.	A	T	.	.	MAF_USDA=33.333
NC_035098.1	29301549	.	A	C	.	.	MAF_USDA=33.333
NC_035098.1	29301550	.	A	T	.	.	MAF_USDA=33.333
NC_035098.1	29301551	.	G	T	.	.	MAF_USDA=33.333
NC_035098.1	29301555	.	A	G	.	.	MAF_USDA=1.639
NC_035098.1	29301586	.	A	C	.	.	MAF_INRAE=42.405;MAF_USDA=33.333
NC_035098.1	29301632	.	C	T	.	.	MAF_INRAE=42.405;MAF_USDA=23.529
NC_035098.1	29301638	.	A	C	.	.	MAF_USDA=11.765
NC_035098.1	29301693	.	C	A	.	.	MAF_INRAE=8.228;MAF_USDA=5.882
NC_035098.1	29301758	.	G	T	.	.	MAF_USDA=4.118
NC_035098.1	29301767	.	T	A	.	.	MAF_INRAE=5.263
NC_035098.1	29301861	.	G	C	.	.	MAF_USDA=6.557
NC_035098.1	29301866	.	T	G	.	.	MAF_USDA=4.098
NC_035098.1	29301888	.	C	G	.	.	MAF_USDA=6.557
NC_035098.1	29301918	.	C	T	.	.	MAF_USDA=2.459
NC_035098.1	29301922	.	T	G	.	.	MAF_USDA=25.882
NC_035098.1	29301923	.	T	G	.	.	MAF_USDA=25.882
NC_035098.1	29301925	.	G	A	.	.	MAF_USDA=24.706
NC_035098.1	29301974	.	G	A	.	.	MAF_INRAE=6.962
NC_035098.1	29301978	.	C	T	.	.	MAF_INRAE=13.333;MAF_USDA=5.294
NC_035098.1	29301996	.	T	C	.	.	MAF_INRAE=6.962;MAF_USDA=14.118
NC_035098.1	29302186	.	C	T	.	.	MAF_USDA=2.459
NC_035098.1	29302242	.	T	G	.	.	MAF_INRAE=28.333;MAF_USDA=7.647
NC_035098.1	29302267	.	C	T	.	.	MAF_INRAE=10.759;MAF_USDA=18.824
NC_035098.1	29302309	.	C	A	.	.	MAF_INRAE=8.228;MAF_USDA=12.5
NC_035098.1	29302351	.	T	C	.	.	MAF_INRAE=36.076;MAF_USDA=19.412
NC_035098.1	29302352	.	G	A	.	.	MAF_USDA=2.459
NC_035098.1	29302359	.	A	T	.	.	MAF_INRAE=5.0;MAF_USDA=4.706
NC_035098.1	29302379	.	A	G	.	.	MAF_INRAE=42.405;MAF_USDA=27.059
NC_035098.1	29302444	.	T	C	.	.	MAF_INRAE=33.544;MAF_USDA=37.647
NC_035098.1	29302708	.	G	A	.	.	MAF_INRAE=30.38;MAF_USDA=47.619
NC_035098.1	29302711	.	A	G	.	.	MAF_INRAE=2.5;MAF_USDA=11.31
NC_035098.1	29302714	.	C	A	.	.	MAF_USDA=1.667
NC_035098.1	29302732	.	T	G	.	.	MAF_USDA=1.667
NC_035098.1	29302762	.	C	T	.	.	MAF_INRAE=20.886;MAF_USDA=5.0
NC_035098.1	29302766	.	C	T	.	.	MAF_USDA=3.333
NC_035098.1	29302800	.	G	A	.	.	MAF_INRAE=8.861;MAF_USDA=6.25
NC_035098.1	29302888	.	C	T	.	.	MAF_USDA=7.377
NC_035098.1	29302934	.	T	C	.	.	MAF_USDA=2.459
NC_035098.1	29302938	.	G	A	.	.	MAF_INRAE=26.582;MAF_USDA=36.471
NC_035098.1	29302988	.	G	A	.	.	MAF_INRAE=36.076;MAF_USDA=12.941
NC_035098.1	29302996	.	C	A	.	.	MAF_USDA=3.279
NC_035098.1	29303101	.	A	G	.	.	MAF_INRAE=34.81;MAF_USDA=11.765
NC_035098.1	29303141	.	T	C	.	.	MAF_USDA=22.917
NC_035098.1	29303166	.	A	C	.	.	MAF_INRAE=5.0
NC_035098.1	29303229	.	T	A	.	.	MAF_USDA=1.639
NC_035098.1	29303244	.	A	C	.	.	MAF_USDA=1.639
NC_035098.1	29303250	.	T	G	.	.	MAF_INRAE=5.263;MAF_USDA=2.459
NC_035098.1	29303279	.	C	A	.	.	MAF_USDA=4.167
NC_035098.1	29303280	.	A	G	.	.	MAF_USDA=4.167
NC_035098.1	29303281	.	A	G	.	.	MAF_USDA=4.167
NC_035098.1	29303346	.	A	G	.	.	MAF_INRAE=6.329;MAF_USDA=3.279
NC_035098.1	29303411	.	C	T	.	.	MAF_INRAE=5.263
NC_035098.1	29303426	.	C	A	.	.	MAF_USDA=3.279
NC_035098.1	29303433	.	C	A	.	.	MAF_INRAE=8.861;MAF_USDA=10.714
NC_035098.1	29303446	.	A	T	.	.	MAF_USDA=3.571
NC_035098.1	29303449	.	A	C	.	.	MAF_USDA=2.5
NC_035098.1	29303497	.	A	C	.	.	MAF_INRAE=34.81;MAF_USDA=11.176
NC_035098.1	29303536	.	C	T	.	.	MAF_USDA=4.167
NC_035098.1	29303543	.	C	T	.	.	MAF_USDA=3.279
NC_035098.1	29303573	.	T	C	.	.	MAF_INRAE=8.861;MAF_USDA=11.765
NC_035098.1	29303585	.	G	A	.	.	MAF_USDA=4.167
NC_035098.1	29303591	.	A	C	.	.	MAF_USDA=2.459
NC_035098.1	29303647	.	G	C	.	.	MAF_INRAE=10.759;MAF_USDA=20.0
NC_035098.1	29303669	.	T	C	.	.	MAF_USDA=4.167
NC_035098.1	29303757	.	T	C	.	.	MAF_INRAE=49.367;MAF_USDA=27.059
NC_035098.1	29303758	.	A	G	.	.	MAF_USDA=2.459
NC_035098.1	29303761	.	T	C	.	.	MAF_INRAE=28.333;MAF_USDA=28.235
NC_035098.1	29303767	.	C	T	.	.	MAF_USDA=2.459
NC_035098.1	29303775	.	T	C	.	.	MAF_INRAE=8.861;MAF_USDA=11.176
NC_035098.1	29303789	.	T	C	.	.	MAF_INRAE=28.333;MAF_USDA=6.557
NC_035098.1	29303812	.	T	C	.	.	MAF_USDA=2.459
NC_035098.1	29303878	.	G	T	.	.	MAF_USDA=7.377
NC_035098.1	29303890	.	T	G	.	.	MAF_INRAE=16.456;MAF_USDA=12.5
NC_035098.1	29303892	.	A	C	.	.	MAF_USDA=4.167
NC_035098.1	29303976	.	T	A	.	.	MAF_USDA=2.459
NC_035098.1	29304055	.	G	T	.	.	MAF_USDA=1.639
NC_035098.1	29304108	.	C	T	.	.	MAF_INRAE=8.861;MAF_USDA=6.471
NC_035098.1	29304138	.	A	T	.	.	MAF_USDA=7.377
NC_035098.1	29304155	.	T	C	.	.	MAF_USDA=8.197
NC_035098.1	29304252	.	A	G	.	.	MAF_INRAE=42.405;MAF_USDA=47.059
NC_035098.1	29304266	.	C	T	.	.	MAF_INRAE=36.076;MAF_USDA=33.333
NC_035098.1	29304353	.	T	G	.	.	MAF_INRAE=29.167;MAF_USDA=37.647
NC_035098.1	29304364	.	T	G	.	.	MAF_USDA=2.459
NC_035098.1	29304368	.	T	G	.	.	MAF_USDA=1.639
NC_035098.1	29304399	.	A	C	.	.	MAF_USDA=4.918
NC_035098.1	29304420	.	G	A	.	.	MAF_USDA=1.639
NC_035098.1	29304442	.	G	A	.	.	MAF_INRAE=7.595;MAF_USDA=12.5
NC_035098.1	29304478	.	T	A	.	.	MAF_INRAE=28.333;MAF_USDA=36.066
NC_035098.1	29304511	.	T	G	.	.	MAF_INRAE=8.861;MAF_USDA=11.765
NC_035098.1	29304528	.	T	A	.	.	MAF_USDA=2.459
NC_035098.1	29304574	.	T	C	.	.	MAF_USDA=2.459
NC_035098.1	29304633	.	C	A	.	.	MAF_USDA=2.459
NC_035098.1	29304638	.	C	T	.	.	MAF_INRAE=30.38;MAF_USDA=40.588
NC_035098.1	29304894	.	T	C	.	.	MAF_USDA=2.542
NC_035098.1	29304904	.	T	G	.	.	MAF_USDA=2.542
NC_035098.1	29304945	.	T	C	.	.	MAF_USDA=2.542
NC_035098.1	29304980	.	T	C	.	.	MAF_USDA=2.542
NC_035098.1	29304996	.	A	C	.	.	MAF_USDA=2.542
NC_035098.1	29305022	.	T	C	.	.	MAF_USDA=1.639
NC_035098.1	29305024	.	G	A	.	.	MAF_INRAE=10.526;MAF_USDA=3.279
NC_035098.1	29305029	.	G	A	.	.	MAF_USDA=1.639
NC_035098.1	29305038	.	A	C	.	.	MAF_INRAE=10.526
NC_035098.1	29305048	.	T	A	.	.	MAF_USDA=2.459
NC_035098.1	29305049	.	T	A	.	.	MAF_USDA=2.459
NC_035098.1	29305063	.	A	G	.	.	MAF_USDA=1.667
NC_035098.1	29305067	.	T	C	.	.	MAF_USDA=14.286
NC_035098.1	29305074	.	A	G	.	.	MAF_USDA=43.452
NC_035098.1	29305078	.	G	C	.	.	MAF_USDA=47.917
NC_035098.1	29305094	.	A	G	.	.	MAF_USDA=2.459
NC_035098.1	29305103	.	C	A	.	.	MAF_USDA=8.197
NC_035098.1	29305118	.	T	C	.	.	MAF_INRAE=1.667
NC_035098.1	29305149	.	T	C	.	.	MAF_INRAE=3.333
NC_035098.1	29305165	.	C	A	.	.	MAF_INRAE=10.0
NC_035098.1	29305207	.	C	A	.	.	MAF_INRAE=3.797
NC_035098.1	29305216	.	A	C	.	.	MAF_USDA=6.557
NC_035098.1	29305222	.	C	T	.	.	MAF_USDA=1.639
NC_035098.1	29305224	.	A	G	.	.	MAF_USDA=2.459
NC_035098.1	29305226	.	C	T	.	.	MAF_USDA=2.459
NC_035098.1	29305227	.	C	A	.	.	MAF_USDA=1.639
NC_035098.1	29305228	.	T	C	.	.	MAF_USDA=1.639
NC_035098.1	29305229	.	T	G	.	.	MAF_USDA=27.083
NC_035098.1	29305232	.	T	G	.	.	MAF_USDA=1.639
NC_035098.1	29305260	.	G	T	.	.	MAF_USDA=7.143
NC_035098.1	29305278	.	A	C	.	.	MAF_USDA=4.167
NC_035098.1	29305280	.	G	T	.	.	MAF_INRAE=1.667;MAF_USDA=5.357
NC_035098.1	29305286	.	A	G	.	.	MAF_USDA=3.333
NC_035098.1	29305288	.	C	T	.	.	MAF_USDA=3.333
NC_035098.1	29305303	.	G	A	.	.	MAF_USDA=25.0
NC_035098.1	29305373	.	A	G	.	.	MAF_USDA=2.5
NC_035098.1	29305383	.	T	C	.	.	MAF_USDA=2.5
NC_035098.1	29305384	.	A	T	.	.	MAF_USDA=2.5
NC_035098.1	29305387	.	T	G	.	.	MAF_USDA=1.667
NC_035098.1	29305402	.	A	C	.	.	MAF_USDA=2.459
NC_035098.1	29305410	.	A	G	.	.	MAF_USDA=2.5
NC_035098.1	29305412	.	C	T	.	.	MAF_USDA=2.5
NC_035098.1	29305415	.	G	T	.	.	MAF_USDA=4.167
NC_035098.1	29305433	.	A	C	.	.	MAF_USDA=11.667
NC_035098.1	29305435	.	G	T	.	.	MAF_USDA=1.786
NC_035098.1	29305441	.	A	G	.	.	MAF_USDA=9.836
NC_035098.1	29305443	.	C	T	.	.	MAF_USDA=8.197
NC_035098.1	29305458	.	G	A	.	.	MAF_USDA=24.706
NC_035098.1	29305464	.	C	A	.	.	MAF_USDA=7.377
NC_035098.1	29305481	.	T	A	.	.	MAF_USDA=4.918
NC_035098.1	29305483	.	G	A	.	.	MAF_USDA=4.918
NC_035098.1	29305487	.	T	C	.	.	MAF_USDA=5.0
NC_035098.1	29305494	.	G	A	.	.	MAF_USDA=3.279
NC_035098.1	29305503	.	A	G	.	.	MAF_USDA=2.459
NC_035098.1	29305513	.	T	A	.	.	MAF_USDA=2.459
NC_035098.1	29305514	.	T	A	.	.	MAF_USDA=2.459
NC_035098.1	29305521	.	C	T	.	.	MAF_USDA=2.459
NC_035098.1	29305528	.	A	G	.	.	MAF_USDA=2.459
NC_035098.1	29305532	.	T	C	.	.	MAF_USDA=1.639
NC_035098.1	29305537	.	C	A	.	.	MAF_USDA=25.294
NC_035098.1	29305539	.	A	G	.	.	MAF_USDA=2.459
NC_035098.1	29305543	.	G	A	.	.	MAF_USDA=1.639
NC_035098.1	29305549	.	C	T	.	.	MAF_INRAE=5.263
NC_035098.1	29305557	.	A	C	.	.	MAF_USDA=2.459
NC_035098.1	29305565	.	A	G	.	.	MAF_USDA=2.459
NC_035098.1	29305567	.	C	T	.	.	MAF_USDA=2.459
NC_035098.1	29305588	.	C	A	.	.	MAF_USDA=2.459
NC_035098.1	29305606	.	C	T	.	.	MAF_INRAE=8.861;MAF_USDA=5.882
NC_035098.1	29305633	.	A	G	.	.	MAF_INRAE=6.962
NC_035098.1	29305768	.	T	C	.	.	MAF_USDA=8.333
NC_035098.1	29305828	.	G	A	.	.	MAF_USDA=2.5
NC_035098.1	29305829	.	C	A	.	.	MAF_USDA=1.667
NC_035098.1	29305932	.	T	C	.	.	MAF_USDA=2.083
NC_035098.1	29305994	.	T	C	.	.	MAF_INRAE=5.0;MAF_USDA=4.118
NC_035098.1	29306084	.	A	C	.	.	MAF_INRAE=15.19;MAF_USDA=8.235
NC_035098.1	29306611	.	G	A	.	.	MAF_INRAE=6.329;MAF_USDA=6.557
NC_035098.1	29306628	.	G	A	.	.	MAF_USDA=6.25
NC_035098.1	29306655	.	T	C	.	.	MAF_INRAE=28.333;MAF_USDA=7.647
NC_035098.1	29306656	.	A	C	.	.	MAF_INRAE=17.089;MAF_USDA=27.059
NC_035098.1	29306702	.	T	C	.	.	MAF_USDA=6.471
NC_035098.1	29306705	.	C	A	.	.	MAF_USDA=6.471
NC_035098.1	29306847	.	C	G	.	.	MAF_INRAE=6.329;MAF_USDA=3.279
NC_035098.1	29306859	.	C	T	.	.	MAF_INRAE=6.962;MAF_USDA=9.836
NC_035098.1	29306907	.	G	A	.	.	MAF_USDA=1.639
NC_035098.1	29306956	.	G	T	.	.	MAF_USDA=7.059
NC_035098.1	29306959	.	T	C	.	.	MAF_INRAE=7.5;MAF_USDA=2.459
NC_035098.1	29306960	.	G	A	.	.	MAF_INRAE=16.456;MAF_USDA=12.5
NC_035098.1	29307036	.	A	G	.	.	MAF_INRAE=25.0;MAF_USDA=4.706
NC_035098.1	29307236	.	C	T	.	.	MAF_USDA=7.059
NC_035098.1	29307408	.	C	T	.	.	MAF_INRAE=5.263
NC_035098.1	29307631	.	G	A	.	.	MAF_INRAE=10.759;MAF_USDA=14.706
NC_035098.1	29307705	.	G	T	.	.	MAF_USDA=9.016
NC_035098.1	29307712	.	C	T	.	.	MAF_INRAE=23.418;MAF_USDA=22.353
NC_035098.1	29307713	.	C	T	.	.	MAF_USDA=9.016
NC_035098.1	29307751	.	T	A	.	.	MAF_USDA=21.765
NC_035098.1	29307752	.	C	G	.	.	MAF_USDA=21.765
NC_035098.1	29307753	.	A	C	.	.	MAF_USDA=21.176
NC_035098.1	29307761	.	C	A	.	.	MAF_USDA=1.639
NC_035098.1	29307856	.	C	G	.	.	MAF_INRAE=34.177;MAF_USDA=44.706
NC_035098.1	29307910	.	C	T	.	.	MAF_INRAE=5.0;MAF_USDA=10.417
NC_035098.1	29307927	.	T	C	.	.	MAF_INRAE=29.747;MAF_USDA=32.941
NC_035098.1	29307971	.	C	T	.	.	MAF_USDA=7.059
NC_035098.1	29307978	.	C	T	.	.	MAF_USDA=2.459
NC_035098.1	29307982	.	T	A	.	.	MAF_USDA=2.459
NC_035098.1	29308010	.	A	C	.	.	MAF_USDA=2.459
NC_035098.1	29308014	.	C	A	.	.	MAF_USDA=2.459
NC_035098.1	29308075	.	T	C	.	.	MAF_USDA=1.667
NC_035098.1	29308102	.	G	T	.	.	MAF_INRAE=8.861
NC_035098.1	29308121	.	A	C	.	.	MAF_INRAE=26.582;MAF_USDA=40.588
NC_035098.1	29308122	.	C	A	.	.	MAF_INRAE=23.333;MAF_USDA=40.588
NC_035098.1	29308170	.	A	T	.	.	MAF_USDA=3.279
NC_035098.1	29308173	.	C	T	.	.	MAF_USDA=3.279
NC_035098.1	29308178	.	G	T	.	.	MAF_INRAE=17.089;MAF_USDA=47.647
NC_035098.1	29308215	.	G	T	.	.	MAF_USDA=5.882
NC_035098.1	29308301	.	T	A	.	.	MAF_INRAE=29.167;MAF_USDA=16.667
NC_035098.1	29308416	.	C	T	.	.	MAF_USDA=2.459
NC_035098.1	29308425	.	A	G	.	.	MAF_USDA=1.639
NC_035098.1	29308461	.	T	C	.	.	MAF_INRAE=43.671;MAF_USDA=36.471
NC_035098.1	29308476	.	T	C	.	.	MAF_USDA=7.059
NC_035098.1	29308479	.	A	C	.	.	MAF_USDA=7.059
NC_035098.1	29308491	.	G	C	.	.	MAF_USDA=8.197
NC_035098.1	29308502	.	G	C	.	.	MAF_INRAE=20.253;MAF_USDA=18.824
NC_035098.1	29308506	.	G	C	.	.	MAF_INRAE=18.333;MAF_USDA=18.824
NC_035098.1	29308515	.	T	C	.	.	MAF_INRAE=20.253;MAF_USDA=28.235
NC_035098.1	29308522	.	A	G	.	.	MAF_USDA=10.656
NC_035098.1	29308644	.	T	C	.	.	MAF_USDA=5.294
NC_035098.1	29308719	.	G	A	.	.	MAF_USDA=2.459
NC_035098.1	29308721	.	C	G	.	.	MAF_USDA=3.279
NC_035098.1	29308767	.	C	T	.	.	MAF_INRAE=28.333;MAF_USDA=7.647
NC_035098.1	29308797	.	C	T	.	.	MAF_USDA=2.459
NC_035098.1	29308812	.	C	A	.	.	MAF_USDA=2.459
NC_035098.1	29308860	.	C	T	.	.	MAF_INRAE=7.5;MAF_USDA=14.118
NC_035098.1	29308892	.	G	A	.	.	MAF_USDA=5.882
NC_035098.1	29308896	.	A	G	.	.	MAF_USDA=4.098
NC_035098.1	29309010	.	C	T	.	.	MAF_USDA=9.016
NC_035098.1	29309085	.	G	C	.	.	MAF_INRAE=20.253;MAF_USDA=14.118
NC_035098.1	29309100	.	A	C	.	.	MAF_INRAE=20.253;MAF_USDA=23.529
NC_035098.1	29309127	.	A	C	.	.	MAF_INRAE=20.886;MAF_USDA=22.353
NC_035098.1	29309154	.	C	T	.	.	MAF_USDA=2.459
NC_035098.1	29309189	.	G	A	.	.	MAF_INRAE=20.253;MAF_USDA=22.353
NC_035098.1	29309220	.	A	G	.	.	MAF_INRAE=6.962
NC_035098.1	29309234	.	G	A	.	.	MAF_INRAE=19.62;MAF_USDA=20.588
NC_035098.1	29309236	.	C	T	.	.	MAF_INRAE=17.5;MAF_USDA=21.176
NC_035098.1	29309245	.	C	A	.	.	MAF_INRAE=19.62;MAF_USDA=20.588
NC_035098.1	29309318	.	T	A	.	.	MAF_USDA=6.471
NC_035098.1	29309323	.	T	C	.	.	MAF_USDA=2.459
NC_035098.1	29309333	.	G	T	.	.	MAF_INRAE=9.494;MAF_USDA=7.059
NC_035098.1	29309379	.	G	A	.	.	MAF_INRAE=7.5;MAF_USDA=4.098
NC_035098.1	29309393	.	A	G	.	.	MAF_INRAE=23.418;MAF_USDA=21.765
NC_035098.1	29309403	.	G	A	.	.	MAF_INRAE=5.263
NC_035098.1	29309437	.	T	C	.	.	MAF_INRAE=19.62;MAF_USDA=17.059
NC_035098.1	29309446	.	A	C	.	.	MAF_INRAE=40.506;MAF_USDA=31.176
NC_035098.1	29309499	.	C	T	.	.	MAF_INRAE=5.0;MAF_USDA=4.118
NC_035098.1	29309563	.	G	A	.	.	MAF_USDA=12.353
NC_035098.1	29309565	.	A	G	.	.	MAF_USDA=12.941
NC_035098.1	29309593	.	C	T	.	.	MAF_USDA=1.639
NC_035098.1	29309604	.	G	A	.	.	MAF_USDA=1.639
NC_035098.1	29309629	.	A	T	.	.	MAF_INRAE=40.506;MAF_USDA=34.706
NC_035098.1	29309701	.	C	T	.	.	MAF_USDA=1.639
NC_035098.1	29309707	.	A	C	.	.	MAF_INRAE=28.333;MAF_USDA=7.647
NC_035098.1	29309784	.	G	T	.	.	MAF_INRAE=46.835;MAF_USDA=34.118
NC_035098.1	29309855	.	T	C	.	.	MAF_USDA=9.412
NC_035098.1	29309879	.	C	G	.	.	MAF_INRAE=21.053;MAF_USDA=4.706
NC_035098.1	29309925	.	C	T	.	.	MAF_INRAE=6.667
NC_035098.1	29309996	.	G	C	.	.	MAF_INRAE=5.263;MAF_USDA=2.353
NC_035098.1	29310003	.	C	T	.	.	MAF_USDA=5.738
NC_035098.1	29310023	.	C	T	.	.	MAF_USDA=20.588
NC_035098.1	29310025	.	C	T	.	.	MAF_USDA=1.639
NC_035098.1	29310068	.	CA	CT	.	.	MAF_USDA=4.167
NC_035098.1	29310069	.	A	T	.	.	MAF_USDA=12.295
NC_035098.1	29310080	.	G	C	.	.	MAF_USDA=8.235
NC_035098.1	29310099	.	T	G	.	.	MAF_USDA=1.639
NC_035098.1	29310158	.	T	C	.	.	MAF_USDA=9.412
NC_035098.1	29310169	.	G	A	.	.	MAF_INRAE=34.81;MAF_USDA=13.529
NC_035098.1	29310194	.	T	C	.	.	MAF_USDA=2.459
NC_035098.1	29310211	.	T	A	.	.	MAF_USDA=2.459
NC_035098.1	29310232	.	T	C	.	.	MAF_USDA=2.459
NC_035098.1	29310263	.	G	A	.	.	MAF_USDA=2.459
NC_035098.1	29310300	.	A	T	.	.	MAF_USDA=4.918
NC_035098.1	29310438	.	T	G	.	.	MAF_INRAE=14.557;MAF_USDA=3.529
NC_035098.1	29310501	.	T	C	.	.	MAF_USDA=1.639
NC_035098.1	29310569	.	A	T	.	.	MAF_USDA=4.167
NC_035098.1	29310629	.	G	A	.	.	MAF_USDA=4.918
NC_035098.1	29310681	.	C	T	.	.	MAF_INRAE=9.494
NC_035098.1	29310690	.	C	T	.	.	MAF_INRAE=9.494;MAF_USDA=3.279
NC_035098.1	29310712	.	A	T	.	.	MAF_INRAE=9.494;MAF_USDA=3.279
NC_035098.1	29310746	.	C	T	.	.	MAF_USDA=2.459
NC_035098.1	29310803	.	G	A	.	.	MAF_USDA=4.918
NC_035098.1	29310807	.	A	G	.	.	MAF_INRAE=44.937;MAF_USDA=23.529
NC_035098.1	29310819	.	T	G	.	.	MAF_USDA=1.639
NC_035098.1	29310820	.	G	A	.	.	MAF_INRAE=44.937;MAF_USDA=23.529
NC_035098.1	29310888	.	A	C	.	.	MAF_USDA=4.918
NC_035098.1	29310922	.	A	T	.	.	MAF_USDA=2.459
NC_035098.1	29310924	.	T	C	.	.	MAF_USDA=2.459
NC_035098.1	29310925	.	G	T	.	.	MAF_USDA=2.459
NC_035098.1	29310949	.	C	T	.	.	MAF_USDA=2.459
NC_035098.1	29310996	.	G	T	.	.	MAF_USDA=5.738
NC_035098.1	29310998	.	T	C	.	.	MAF_USDA=2.459
NC_035098.1	29311032	.	C	T	.	.	MAF_INRAE=5.263
NC_035098.1	29311036	.	C	A	.	.	MAF_USDA=2.459
NC_035098.1	29311041	.	A	G	.	.	MAF_USDA=4.098
NC_035098.1	29311042	.	G	T	.	.	MAF_INRAE=5.263;MAF_USDA=1.639
NC_035098.1	29311050	.	G	A	.	.	MAF_USDA=1.639
NC_035098.1	29311062	.	G	T	.	.	MAF_USDA=1.639
NC_035098.1	29311090	.	A	G	.	.	MAF_USDA=4.918
NC_035098.1	29311093	.	T	C	.	.	MAF_USDA=4.918
NC_035098.1	29311145	.	A	G	.	.	MAF_INRAE=5.063;MAF_USDA=5.882
NC_035098.1	29311162	.	T	G	.	.	MAF_USDA=1.639
NC_035098.1	29311184	.	A	G	.	.	MAF_USDA=4.098
NC_035098.1	29311205	.	C	A	.	.	MAF_INRAE=6.329;MAF_USDA=3.279
NC_035098.1	29311236	.	A	T	.	.	MAF_USDA=4.098
NC_035098.1	29311283	.	G	A	.	.	MAF_USDA=5.0
NC_035098.1	29311343	.	T	A	.	.	MAF_USDA=3.333
NC_035098.1	29311351	.	C	A	.	.	MAF_USDA=6.471
NC_035098.1	29311367	.	T	A	.	.	MAF_USDA=4.918
NC_035098.1	29311373	.	A	C	.	.	MAF_USDA=2.459
NC_035098.1	29311451	.	T	G	.	.	MAF_USDA=5.738
NC_035098.1	29311482	.	C	A	.	.	MAF_USDA=3.279
NC_035098.1	29311521	.	T	G	.	.	MAF_USDA=2.459
NC_035098.1	29311527	.	A	C	.	.	MAF_USDA=2.459
NC_035098.1	29311532	.	G	T	.	.	MAF_USDA=3.279
NC_035098.1	29311562	.	C	A	.	.	MAF_INRAE=9.494
NC_035098.1	29311563	.	A	T	.	.	MAF_INRAE=7.5
NC_035098.1	29311582	.	A	T	.	.	MAF_USDA=3.279
NC_035098.1	29311598	.	A	C	.	.	MAF_INRAE=35.443;MAF_USDA=27.083
NC_035098.1	29311600	.	A	T	.	.	MAF_INRAE=7.5;MAF_USDA=22.917
NC_035098.1	29311618	.	G	T	.	.	MAF_USDA=5.738
NC_035098.1	29311688	.	T	C	.	.	MAF_USDA=3.279
NC_035098.1	29311706	.	C	G	.	.	MAF_INRAE=28.481;MAF_USDA=18.824
NC_035098.1	29311756	.	T	A	.	.	MAF_USDA=2.459
NC_035098.1	29311769	.	G	A	.	.	MAF_USDA=7.377
NC_035098.1	29311784	.	T	C	.	.	MAF_USDA=2.459
NC_035098.1	29311799	.	C	A	.	.	MAF_USDA=5.738
NC_035098.1	29311813	.	C	G	.	.	MAF_USDA=38.824
NC_035098.1	29311849	.	T	A	.	.	MAF_INRAE=27.848;MAF_USDA=20.588
NC_035098.1	29311865	.	A	T	.	.	MAF_USDA=2.459
NC_035098.1	29311953	.	T	C	.	.	MAF_USDA=6.25
NC_035098.1	29311996	.	T	A	.	.	MAF_USDA=2.459
NC_035098.1	29312013	.	C	T	.	.	MAF_USDA=28.235
NC_035098.1	29312072	.	T	C	.	.	MAF_INRAE=44.737;MAF_USDA=25.0
NC_035098.1	29312220	.	C	A	.	.	MAF_INRAE=6.962
NC_035098.1	29312261	.	C	T	.	.	MAF_USDA=3.279
NC_035098.1	29312273	.	C	T	.	.	MAF_INRAE=5.263
NC_035098.1	29312274	.	G	T	.	.	MAF_INRAE=13.291;MAF_USDA=2.459
NC_035098.1	29312278	.	C	T	.	.	MAF_USDA=11.475
NC_035098.1	29312503	.	G	A	.	.	MAF_USDA=4.118
NC_035098.1	29312647	.	C	A	.	.	MAF_USDA=40.0
NC_035098.1	29312758	.	C	A	.	.	MAF_USDA=18.75
NC_035098.1	29312853	.	C	T	.	.	MAF_USDA=3.529
NC_035098.1	29312908	.	C	A	.	.	MAF_USDA=29.167
NC_035098.1	29312987	.	T	G	.	.	MAF_USDA=39.286
NC_035098.1	29313011	.	A	C	.	.	MAF_INRAE=35.443;MAF_USDA=13.529
NC_035098.1	29313083	.	T	A	.	.	MAF_USDA=2.459
NC_035098.1	29313111	.	C	A	.	.	MAF_INRAE=6.962
NC_035098.1	29313114	.	C	G	.	.	MAF_USDA=6.557
NC_035098.1	29313120	.	G	T	.	.	MAF_INRAE=36.076;MAF_USDA=13.529
NC_035098.1	29313163	.	T	A	.	.	MAF_USDA=4.118
NC_035098.1	29313186	.	A	C	.	.	MAF_INRAE=9.494;MAF_USDA=2.459
NC_035098.1	29313189	.	C	A	.	.	MAF_USDA=6.557
NC_035098.1	29313314	.	T	C	.	.	MAF_INRAE=8.861;MAF_USDA=3.333
NC_035098.1	29313349	.	C	T	.	.	MAF_INRAE=6.329;MAF_USDA=3.333
NC_035098.1	29313396	.	G	A	.	.	MAF_USDA=1.667
NC_035098.1	29313487	.	C	T	.	.	MAF_INRAE=13.924;MAF_USDA=5.294
NC_035098.1	29313504	.	C	T	.	.	MAF_INRAE=28.481;MAF_USDA=20.0
NC_035098.1	29313507	.	C	T	.	.	MAF_INRAE=9.494;MAF_USDA=20.588
NC_035098.1	29313520	.	T	C	.	.	MAF_INRAE=6.962;MAF_USDA=32.941
NC_035098.1	29313524	.	T	C	.	.	MAF_USDA=4.918
NC_035098.1	29313536	.	A	G	.	.	MAF_USDA=4.918
NC_035098.1	29313550	.	A	C	.	.	MAF_USDA=2.459
NC_035098.1	29313567	.	G	T	.	.	MAF_USDA=2.459
NC_035098.1	29313601	.	T	G	.	.	MAF_USDA=4.118
NC_035098.1	29313618	.	C	A	.	.	MAF_INRAE=16.456;MAF_USDA=3.279
NC_035098.1	29313624	.	G	C	.	.	MAF_INRAE=17.722;MAF_USDA=37.647
NC_035098.1	29313627	.	C	T	.	.	MAF_INRAE=13.333;MAF_USDA=37.647
NC_035098.1	29313638	.	A	C	.	.	MAF_INRAE=45.57;MAF_USDA=49.412
NC_035098.1	29313675	.	G	T	.	.	MAF_USDA=1.639
NC_035098.1	29313731	.	C	A	.	.	MAF_USDA=6.557
NC_035098.1	29313736	.	A	G	.	.	MAF_INRAE=45.57;MAF_USDA=37.059
NC_035098.1	29313737	.	C	T	.	.	MAF_USDA=24.118
NC_035098.1	29313741	.	G	A	.	.	MAF_USDA=24.706
NC_035098.1	29313742	.	C	T	.	.	MAF_INRAE=49.167;MAF_USDA=35.294
NC_035098.1	29313763	.	C	A	.	.	MAF_USDA=41.071
NC_035098.1	29313767	.	A	G	.	.	MAF_USDA=48.214
NC_035098.1	29313768	.	A	G	.	.	MAF_USDA=4.167
NC_035098.1	29313819	.	G	A	.	.	MAF_USDA=10.0
NC_035098.1	29313844	.	C	T	.	.	MAF_USDA=3.333
NC_035098.1	29313845	.	A	G	.	.	MAF_INRAE=25.833;MAF_USDA=22.917
NC_035098.1	29313859	.	G	A	.	.	MAF_USDA=20.238
NC_035098.1	29313863	.	T	C	.	.	MAF_INRAE=28.333;MAF_USDA=19.643
NC_035098.1	29313871	.	G	A	.	.	MAF_USDA=19.643
NC_035098.1	29313874	.	G	T	.	.	MAF_USDA=19.643
NC_035098.1	29313879	.	C	A	.	.	MAF_INRAE=44.737;MAF_USDA=20.238
NC_035098.1	29313904	.	G	A	.	.	MAF_USDA=2.5
NC_035098.1	29313909	.	T	A	.	.	MAF_INRAE=6.962;MAF_USDA=9.412
NC_035098.1	29313967	.	G	A	.	.	MAF_INRAE=3.165
NC_035098.1	29314008	.	T	G	.	.	MAF_USDA=5.882
NC_035098.1	29314013	.	T	C	.	.	MAF_INRAE=47.468;MAF_USDA=42.941
NC_035098.1	29314019	.	G	A	.	.	MAF_INRAE=36.076;MAF_USDA=30.0
NC_035098.1	29314048	.	A	T	.	.	MAF_INRAE=6.962
NC_035098.1	29314078	.	T	C	.	.	MAF_INRAE=45.57;MAF_USDA=41.176
NC_035098.1	29314124	.	G	A	.	.	MAF_INRAE=7.595
NC_035098.1	29314173	.	C	T	.	.	MAF_INRAE=6.962
NC_035098.1	29314212	.	G	A	.	.	MAF_USDA=3.279
NC_035098.1	29314217	.	G	T	.	.	MAF_USDA=2.459
NC_035098.1	29314222	.	T	C	.	.	MAF_INRAE=6.962;MAF_USDA=34.706
NC_035098.1	29314246	.	C	G	.	.	MAF_INRAE=45.57;MAF_USDA=43.529
NC_035098.1	29314261	.	G	T	.	.	MAF_INRAE=17.722;MAF_USDA=38.235
NC_035098.1	29314287	.	C	A	.	.	MAF_INRAE=37.342;MAF_USDA=47.647
NC_035098.1	29314292	.	G	A	.	.	MAF_INRAE=9.494;MAF_USDA=3.279
NC_035098.1	29314322	.	C	T	.	.	MAF_USDA=6.557
NC_035098.1	29314323	.	G	A	.	.	MAF_INRAE=5.696;MAF_USDA=4.118
NC_035098.1	29314346	.	G	A	.	.	MAF_INRAE=4.167;MAF_USDA=28.235
NC_035098.1	29314349	.	C	T	.	.	MAF_USDA=27.647
NC_035098.1	29314351	.	G	A	.	.	MAF_USDA=3.279
NC_035098.1	29314403	.	G	A	.	.	MAF_INRAE=6.329
NC_035098.1	29314409	.	T	C	.	.	MAF_INRAE=24.684;MAF_USDA=26.19
NC_035098.1	29314411	.	G	A	.	.	MAF_INRAE=5.263
NC_035098.1	29314444	.	A	C	.	.	MAF_USDA=2.459
NC_035098.1	29314450	.	A	G	.	.	MAF_USDA=2.459
NC_035098.1	29314468	.	G	T	.	.	MAF_USDA=2.459
NC_035098.1	29314475	.	G	A	.	.	MAF_USDA=27.059
NC_035098.1	29314476	.	T	A	.	.	MAF_USDA=26.471
NC_035098.1	29314497	.	T	G	.	.	MAF_INRAE=5.833;MAF_USDA=31.176
NC_035098.1	29314504	.	G	A	.	.	MAF_INRAE=1.667
NC_035098.1	29314564	.	C	T	.	.	MAF_USDA=21.765
NC_035098.1	29314568	.	C	G	.	.	MAF_INRAE=26.667;MAF_USDA=33.333
NC_035098.1	29316066	.	G	T	.	.	MAF_USDA=4.167
NC_035098.1	29316167	.	G	A	.	.	MAF_USDA=5.833
NC_035098.1	29316193	.	T	G	.	.	MAF_USDA=10.0
NC_035098.1	29316204	.	G	A	.	.	MAF_USDA=10.0
NC_035098.1	29316219	.	T	G	.	.	MAF_USDA=15.0
NC_035098.1	29316220	.	A	G	.	.	MAF_USDA=7.738
NC_035098.1	29316228	.	A	G	.	.	MAF_USDA=7.5
NC_035098.1	29316254	.	C	T	.	.	MAF_INRAE=6.962
NC_035098.1	29316272	.	G	A	.	.	MAF_USDA=15.0
NC_035098.1	29316275	.	C	T	.	.	MAF_USDA=7.5
NC_035098.1	29316287	.	T	C	.	.	MAF_USDA=14.167
NC_035098.1	29316290	.	G	C	.	.	MAF_USDA=10.714
NC_035098.1	29316292	.	G	C	.	.	MAF_USDA=5.357
NC_035098.1	29316310	.	C	T	.	.	MAF_INRAE=3.333;MAF_USDA=14.286
NC_035098.1	29316320	.	G	T	.	.	MAF_INRAE=3.333;MAF_USDA=7.5
NC_035098.1	29316351	.	G	A	.	.	MAF_INRAE=3.333
NC_035098.1	29316355	.	G	A	.	.	MAF_INRAE=3.333;MAF_USDA=12.295
NC_035098.1	29316396	.	C	G	.	.	MAF_USDA=11.475
NC_035098.1	29316397	.	G	A	.	.	MAF_USDA=4.706
NC_035098.1	29316403	.	T	G	.	.	MAF_USDA=11.475
NC_035098.1	29316494	.	G	T	.	.	MAF_INRAE=45.57;MAF_USDA=49.405
NC_035098.1	29316502	.	G	A	.	.	MAF_INRAE=8.228
NC_035098.1	29316520	.	T	G	.	.	MAF_USDA=16.667
NC_035098.1	29316557	.	G	A	.	.	MAF_INRAE=27.5;MAF_USDA=4.706
NC_035098.1	29316585	.	A	C	.	.	MAF_USDA=10.0
NC_035098.1	29316590	.	T	A	.	.	MAF_USDA=1.639
NC_035098.1	29316591	.	T	C	.	.	MAF_USDA=4.098
NC_035098.1	29316593	.	C	A	.	.	MAF_USDA=11.176
NC_035098.1	29316594	.	A	C	.	.	MAF_USDA=11.176
NC_035098.1	29316620	.	C	T	.	.	MAF_USDA=1.639
NC_035098.1	29316634	.	T	A	.	.	MAF_USDA=1.639
NC_035098.1	29316659	.	A	C	.	.	MAF_INRAE=10.526;MAF_USDA=3.279
NC_035098.1	29316674	.	A	T	.	.	MAF_USDA=1.639
NC_035098.1	29316715	.	T	G	.	.	MAF_INRAE=10.759;MAF_USDA=7.059
NC_035098.1	29316716	.	T	G	.	.	MAF_USDA=11.765
NC_035098.1	29316727	.	G	T	.	.	MAF_USDA=2.459
NC_035098.1	29316736	.	T	C	.	.	MAF_USDA=2.459
NC_035098.1	29316762	.	A	G	.	.	MAF_USDA=2.459
NC_035098.1	29316832	.	T	C	.	.	MAF_USDA=1.639
NC_035098.1	29316833	.	G	A	.	.	MAF_USDA=1.639
NC_035098.1	29316835	.	C	A	.	.	MAF_USDA=2.459
NC_035098.1	29316883	.	G	A	.	.	MAF_USDA=1.639
NC_035098.1	29316894	.	A	T	.	.	MAF_USDA=7.059
NC_035098.1	29316994	.	C	A	.	.	MAF_USDA=1.639
NC_035098.1	29317004	.	G	A	.	.	MAF_INRAE=3.165
NC_035098.1	29317020	.	T	C	.	.	MAF_INRAE=18.987;MAF_USDA=8.824
NC_035098.1	29317110	.	G	A	.	.	MAF_USDA=1.639
NC_035098.1	29317121	.	C	T	.	.	MAF_USDA=1.639
NC_035098.1	29317159	.	C	T	.	.	MAF_USDA=2.353
NC_035098.1	29317208	.	G	A	.	.	MAF_USDA=2.459
NC_035098.1	29317213	.	T	C	.	.	MAF_USDA=2.459
NC_035098.1	29317238	.	C	T	.	.	MAF_USDA=2.459
NC_035098.1	29317247	.	G	A	.	.	MAF_USDA=2.941
NC_035098.1	29317273	.	G	T	.	.	MAF_USDA=1.639
NC_035098.1	29317276	.	C	T	.	.	MAF_INRAE=36.076;MAF_USDA=13.529
NC_035098.1	29317278	.	T	G	.	.	MAF_USDA=1.639
NC_035098.1	29317360	.	C	A	.	.	MAF_INRAE=18.354;MAF_USDA=8.824
NC_035098.1	29317365	.	A	G	.	.	MAF_USDA=1.639
NC_035098.1	29317385	.	G	T	.	.	MAF_USDA=3.529
NC_035098.1	29317409	.	C	T	.	.	MAF_USDA=5.738
NC_035098.1	29317411	.	G	A	.	.	MAF_USDA=1.639
NC_035098.1	29317490	.	G	A	.	.	MAF_USDA=6.25
NC_035098.1	29317500	.	T	G	.	.	MAF_INRAE=35.443;MAF_USDA=28.824
NC_035098.1	29317502	.	T	C	.	.	MAF_INRAE=28.333;MAF_USDA=30.588
NC_035098.1	29317516	.	C	A	.	.	MAF_USDA=24.706
NC_035098.1	29317528	.	A	T	.	.	MAF_USDA=6.471
NC_035098.1	29317558	.	T	G	.	.	MAF_INRAE=34.81;MAF_USDA=28.824
NC_035098.1	29317596	.	A	C	.	.	MAF_INRAE=34.81;MAF_USDA=30.588
NC_035098.1	29317659	.	A	C	.	.	MAF_USDA=3.279
NC_035098.1	29317669	.	T	C	.	.	MAF_INRAE=6.329
NC_035098.1	29317706	.	T	C	.	.	MAF_USDA=5.738
NC_035098.1	29317761	.	G	T	.	.	MAF_INRAE=34.81;MAF_USDA=12.353
NC_035098.1	29317779	.	C	A	.	.	MAF_USDA=27.647
NC_035098.1	29317805	.	A	T	.	.	MAF_INRAE=34.177;MAF_USDA=28.824
NC_035098.1	29317815	.	G	A	.	.	MAF_INRAE=5.263
NC_035098.1	29317820	.	A	T	.	.	MAF_INRAE=5.263
NC_035098.1	29317844	.	A	T	.	.	MAF_USDA=1.639
NC_035098.1	29317848	.	C	A	.	.	MAF_USDA=5.882
NC_035098.1	29317857	.	A	T	.	.	MAF_USDA=19.412
NC_035098.1	29317925	.	C	A	.	.	MAF_USDA=5.882
NC_035098.1	29318041	.	T	G	.	.	MAF_USDA=1.639
NC_035098.1	29318085	.	C	A	.	.	MAF_USDA=5.738
NC_035098.1	29318119	.	C	A	.	.	MAF_USDA=2.459
NC_035098.1	29318120	.	A	C	.	.	MAF_USDA=6.471
NC_035098.1	29318131	.	G	A	.	.	MAF_INRAE=29.167;MAF_USDA=45.833
NC_035098.1	29318133	.	T	C	.	.	MAF_INRAE=29.167;MAF_USDA=45.833
NC_035098.1	29318134	.	G	A	.	.	MAF_INRAE=29.167;MAF_USDA=45.833
NC_035098.1	29318157	.	G	A	.	.	MAF_USDA=6.471
NC_035098.1	29318255	.	C	T	.	.	MAF_USDA=5.882
NC_035098.1	29318268	.	T	G	.	.	MAF_USDA=14.118
NC_035098.1	29318271	.	A	C	.	.	MAF_INRAE=34.81;MAF_USDA=35.882
NC_035098.1	29318286	.	A	C	.	.	MAF_USDA=13.529
NC_035098.1	29318398	.	T	A	.	.	MAF_USDA=3.012
NC_035098.1	29318458	.	G	A	.	.	MAF_USDA=15.663
NC_035098.1	29318482	.	C	T	.	.	MAF_USDA=2.5
NC_035098.1	29318487	.	C	T	.	.	MAF_USDA=2.5
NC_035098.1	29318569	.	C	T	.	.	MAF_INRAE=28.481;MAF_USDA=23.81
NC_035098.1	29318570	.	G	A	.	.	MAF_USDA=2.5
NC_035098.1	29318648	.	A	G	.	.	MAF_USDA=2.5
NC_035098.1	29318676	.	G	T	.	.	MAF_USDA=1.667
NC_035098.1	29318687	.	G	A	.	.	MAF_INRAE=3.165
NC_035098.1	29318696	.	C	T	.	.	MAF_INRAE=6.329;MAF_USDA=3.333
NC_035098.1	29318699	.	A	T	.	.	MAF_USDA=4.167
NC_035098.1	29318724	.	A	G	.	.	MAF_USDA=2.5
NC_035098.1	29318727	.	T	G	.	.	MAF_USDA=2.5
NC_035098.1	29318952	.	G	T	.	.	MAF_INRAE=28.481;MAF_USDA=30.357
NC_035098.1	29318957	.	C	T	.	.	MAF_USDA=7.831
NC_035098.1	29318966	.	G	C	.	.	MAF_INRAE=5.263
NC_035098.1	29318974	.	G	A	.	.	MAF_USDA=15.476
NC_035098.1	29318981	.	T	A	.	.	MAF_USDA=2.5
NC_035098.1	29319034	.	C	T	.	.	MAF_USDA=1.667
NC_035098.1	29319055	.	A	G	.	.	MAF_USDA=2.459
NC_035098.1	29319075	.	C	A	.	.	MAF_USDA=2.459
NC_035098.1	29319157	.	A	T	.	.	MAF_USDA=6.557
NC_035098.1	29319170	.	G	A	.	.	MAF_USDA=1.639
NC_035098.1	29319197	.	G	A	.	.	MAF_INRAE=34.177;MAF_USDA=46.471
NC_035098.1	29319201	.	T	C	.	.	MAF_USDA=1.639
NC_035098.1	29319296	.	A	C	.	.	MAF_USDA=4.098
NC_035098.1	29319304	.	C	T	.	.	MAF_USDA=2.459
NC_035098.1	29319338	.	G	A	.	.	MAF_USDA=2.459
NC_035098.1	29319347	.	C	T	.	.	MAF_USDA=2.459
NC_035098.1	29319383	.	C	T	.	.	MAF_USDA=1.639
NC_035098.1	29319384	.	A	G	.	.	MAF_USDA=4.098
NC_035098.1	29319395	.	T	G	.	.	MAF_USDA=10.0
NC_035098.1	29319446	.	A	T	.	.	MAF_USDA=7.377
NC_035098.1	29319477	.	T	G	.	.	MAF_USDA=20.492
NC_035098.1	29319508	.	T	A	.	.	MAF_INRAE=35.443;MAF_USDA=45.882
NC_035098.1	29319680	.	G	T	.	.	MAF_USDA=1.639
NC_035098.1	29319689	.	T	A	.	.	MAF_USDA=1.639
NC_035098.1	29319722	.	A	G	.	.	MAF_USDA=1.639
NC_035098.1	29319750	.	G	T	.	.	MAF_USDA=2.459
NC_035098.1	29319757	.	T	A	.	.	MAF_INRAE=47.368;MAF_USDA=39.412
NC_035098.1	29319764	.	C	G	.	.	MAF_USDA=24.118
NC_035098.1	29319792	.	T	G	.	.	MAF_USDA=24.706
NC_035098.1	29319860	.	T	C	.	.	MAF_USDA=6.471
NC_035098.1	29319885	.	C	A	.	.	MAF_USDA=1.639
NC_035098.1	29319938	.	T	A	.	.	MAF_INRAE=35.443;MAF_USDA=30.0
NC_035098.1	29319975	.	G	A	.	.	MAF_INRAE=10.759;MAF_USDA=8.235
NC_035098.1	29319991	.	G	C	.	.	MAF_INRAE=10.759;MAF_USDA=8.235
NC_035098.1	29320044	.	A	G	.	.	MAF_INRAE=46.203;MAF_USDA=41.765
NC_035098.1	29320049	.	G	A	.	.	MAF_USDA=5.882
NC_035098.1	29320119	.	T	C	.	.	MAF_INRAE=36.076;MAF_USDA=49.412
NC_035098.1	29320131	.	T	A	.	.	MAF_INRAE=28.333;MAF_USDA=10.417
NC_035098.1	29320136	.	C	T	.	.	MAF_INRAE=10.127;MAF_USDA=29.167
NC_035098.1	29320143	.	G	A	.	.	MAF_USDA=14.118
NC_035098.1	29320206	.	TGGGGGG	TGGGGGA	.	.	MAF_USDA=27.083
NC_035098.1	29320208	.	G	T	.	.	MAF_INRAE=6.962
NC_035098.1	29320209	.	G	T	.	.	MAF_INRAE=2.5
NC_035098.1	29320212	.	G	A	.	.	MAF_INRAE=10.127
NC_035098.1	29320248	.	G	T	.	.	MAF_USDA=2.459
NC_035098.1	29320300	.	T	C	.	.	MAF_USDA=2.941
NC_035098.1	29320355	.	G	A	.	.	MAF_INRAE=28.481;MAF_USDA=21.176
NC_035098.1	29320404	.	C	T	.	.	MAF_INRAE=10.759;MAF_USDA=14.706
NC_035098.1	29320431	.	C	T	.	.	MAF_INRAE=17.089;MAF_USDA=38.235
NC_035098.1	29320464	.	A	T	.	.	MAF_INRAE=10.759;MAF_USDA=22.917
NC_035098.1	29320569	.	G	T	.	.	MAF_INRAE=6.962;MAF_USDA=7.377
NC_035098.1	29320607	.	A	C	.	.	MAF_INRAE=9.494;MAF_USDA=3.279
NC_035098.1	29320621	.	A	C	.	.	MAF_USDA=4.167
NC_035098.1	29320775	.	C	A	.	.	MAF_USDA=5.882
NC_035098.1	29320918	.	C	T	.	.	MAF_USDA=2.459
NC_035098.1	29320969	.	C	T	.	.	MAF_INRAE=9.494;MAF_USDA=17.857
NC_035098.1	29320996	.	G	A	.	.	MAF_USDA=5.0
NC_035098.1	29320999	.	G	T	.	.	MAF_USDA=2.5
NC_035098.1	29321057	.	A	T	.	.	MAF_USDA=4.167
NC_035098.1	29321070	.	A	G	.	.	MAF_USDA=4.762
NC_035098.1	29321099	.	T	G	.	.	MAF_USDA=36.471
NC_035098.1	29321112	.	G	A	.	.	MAF_USDA=47.917
NC_035098.1	29321114	.	A	C	.	.	MAF_USDA=1.639
NC_035098.1	29321132	.	G	A	.	.	MAF_USDA=7.377
NC_035098.1	29321139	.	G	T	.	.	MAF_USDA=10.0
NC_035098.1	29321159	.	G	T	.	.	MAF_USDA=4.098
NC_035098.1	29321163	.	G	C	.	.	MAF_USDA=2.941
NC_035098.1	29321192	.	G	A	.	.	MAF_USDA=21.176
NC_035098.1	29321360	.	A	G	.	.	MAF_INRAE=13.924;MAF_USDA=4.706
NC_035098.1	29321383	.	C	G	.	.	MAF_USDA=4.167
NC_035098.1	29321415	.	T	A	.	.	MAF_USDA=3.279
NC_035098.1	29321478	.	G	A	.	.	MAF_USDA=3.529
NC_035098.1	29321640	.	C	A	.	.	MAF_USDA=3.279
NC_035098.1	29321687	.	G	A	.	.	MAF_INRAE=17.722;MAF_USDA=42.353
NC_035098.1	29321968	.	C	T	.	.	MAF_USDA=2.459
NC_035098.1	29321992	.	A	T	.	.	MAF_USDA=1.639
NC_035098.1	29322050	.	G	C	.	.	MAF_INRAE=10.759;MAF_USDA=20.588
NC_035098.1	29322186	.	G	T	.	.	MAF_USDA=4.098
NC_035098.1	29322188	.	A	C	.	.	MAF_USDA=3.279
NC_035098.1	29322215	.	G	T	.	.	MAF_USDA=2.459
NC_035098.1	29322224	.	G	A	.	.	MAF_INRAE=10.759;MAF_USDA=13.529
NC_035098.1	29322250	.	C	G	.	.	MAF_USDA=7.059
NC_035098.1	29322349	.	C	T	.	.	MAF_INRAE=5.263
NC_035098.1	29322390	.	C	T	.	.	MAF_USDA=14.706
NC_035098.1	29322716	.	G	T	.	.	MAF_INRAE=5.0;MAF_USDA=10.417
NC_035098.1	29322717	.	G	T	.	.	MAF_USDA=5.882
NC_035098.1	29322783	.	C	T	.	.	MAF_USDA=4.918
NC_035098.1	29322893	.	A	G	.	.	MAF_USDA=6.557
NC_035098.1	29322898	.	TTAACTTCAGCTTGAGT	TTAACTTCAGCTTGAGA	.	.	MAF_USDA=27.083
NC_035098.1	29322914	.	T	A	.	.	MAF_INRAE=10.759
NC_035098.1	29322934	.	C	T	.	.	MAF_INRAE=27.5;MAF_USDA=7.647
NC_035098.1	29322970	.	T	G	.	.	MAF_USDA=1.667
NC_035098.1	29323014	.	C	T	.	.	MAF_USDA=1.639
NC_035098.1	29323030	.	G	C	.	.	MAF_INRAE=10.759;MAF_USDA=27.083
NC_035098.1	29323031	.	A	C	.	.	MAF_INRAE=7.5;MAF_USDA=27.083
NC_035098.1	29323033	.	G	C	.	.	MAF_INRAE=7.5;MAF_USDA=27.083
NC_035098.1	29323041	.	A	C	.	.	MAF_INRAE=7.5;MAF_USDA=27.083
NC_035098.1	29323083	.	G	C	.	.	MAF_USDA=6.557
NC_035098.1	29323095	.	G	A	.	.	MAF_USDA=1.639
NC_035098.1	29323100	.	C	A	.	.	MAF_INRAE=47.468;MAF_USDA=14.706
NC_035098.1	29323101	.	C	G,A	.	.	MAF_INRAE=4.43;MAF_USDA=2.459
NC_035098.1	29323151	.	A	C	.	.	MAF_USDA=5.882
NC_035098.1	29323173	.	G	A	.	.	MAF_INRAE=39.873;MAF_USDA=27.059
NC_035098.1	29323207	.	C	T	.	.	MAF_USDA=3.279
NC_035098.1	29323227	.	T	A	.	.	MAF_INRAE=28.333;MAF_USDA=4.118
NC_035098.1	29323271	.	C	T	.	.	MAF_USDA=4.167
NC_035098.1	29323309	.	A	C	.	.	MAF_USDA=2.459
NC_035098.1	29323336	.	T	A	.	.	MAF_INRAE=6.962;MAF_USDA=9.836
NC_035098.1	29323389	.	T	A	.	.	MAF_USDA=3.279
NC_035098.1	29323419	.	C	A	.	.	MAF_INRAE=6.329;MAF_USDA=3.279
NC_035098.1	29323494	.	G	C	.	.	MAF_INRAE=12.025;MAF_USDA=1.786
NC_035098.1	29323517	.	C	T	.	.	MAF_USDA=1.639
NC_035098.1	29323538	.	G	T	.	.	MAF_USDA=1.639
NC_035098.1	29323564	.	C	T	.	.	MAF_USDA=5.357
NC_035098.1	29323579	.	A	C	.	.	MAF_INRAE=10.759;MAF_USDA=33.735
NC_035098.1	29323581	.	T	A	.	.	MAF_USDA=6.024
NC_035098.1	29323595	.	T	G	.	.	MAF_INRAE=9.494;MAF_USDA=3.333
NC_035098.1	29323659	.	T	G	.	.	MAF_USDA=1.667
NC_035098.1	29323702	.	G	T	.	.	MAF_INRAE=6.962
NC_035098.1	29323773	.	A	G	.	.	MAF_USDA=1.695
NC_035098.1	29323817	.	C	T	.	.	MAF_USDA=6.548
NC_035098.1	29323908	.	A	G	.	.	MAF_INRAE=10.759;MAF_USDA=25.0
NC_035098.1	29323917	.	A	G	.	.	MAF_USDA=6.78
NC_035098.1	29323964	.	G	T	.	.	MAF_USDA=2.542
NC_035098.1	29324045	.	G	C	.	.	MAF_USDA=2.542
NC_035098.1	29324157	.	C	T	.	.	MAF_USDA=2.542
NC_035098.1	29324171	.	G	A	.	.	MAF_INRAE=6.329;MAF_USDA=4.237
NC_035098.1	29324196	.	G	A	.	.	MAF_USDA=3.39
NC_035098.1	29324204	.	C	T	.	.	MAF_USDA=2.542
NC_035098.1	29324259	.	T	G	.	.	MAF_USDA=2.41
NC_035098.1	29324349	.	G	T	.	.	MAF_USDA=6.78
NC_035098.1	29324367	.	A	C	.	.	MAF_USDA=2.542
NC_035098.1	29324424	.	G	T	.	.	MAF_INRAE=10.759;MAF_USDA=43.452
NC_035098.1	29324435	.	A	G	.	.	MAF_USDA=7.5
NC_035098.1	29324485	.	C	G	.	.	MAF_USDA=1.667
NC_035098.1	29324495	.	G	A	.	.	MAF_INRAE=27.5;MAF_USDA=8.333
NC_035098.1	29324517	.	G	T	.	.	MAF_USDA=2.5
NC_035098.1	29324570	.	G	T	.	.	MAF_USDA=1.724
NC_035098.1	29324574	.	G	T	.	.	MAF_USDA=5.172
NC_035098.1	29324675	.	A	T	.	.	MAF_USDA=6.897
NC_035098.1	29324733	.	A	T	.	.	MAF_USDA=7.759
NC_035098.1	29324742	.	C	G	.	.	MAF_USDA=1.724
NC_035098.1	29324750	.	C	T	.	.	MAF_INRAE=10.759;MAF_USDA=29.167
NC_035098.1	29324876	.	A	G	.	.	MAF_INRAE=10.759;MAF_USDA=31.098
NC_035098.1	29324906	.	T	C	.	.	MAF_INRAE=10.759;MAF_USDA=23.78
NC_035098.1	29324918	.	A	G	.	.	MAF_USDA=1.724
NC_035098.1	29324969	.	C	T	.	.	MAF_USDA=1.695
NC_035098.1	29324970	.	C	T	.	.	MAF_USDA=5.085
NC_035098.1	29325007	.	A	C	.	.	MAF_INRAE=15.789;MAF_USDA=3.39
NC_035098.1	29325041	.	C	T	.	.	MAF_INRAE=21.053;MAF_USDA=40.244
NC_035098.1	29325082	.	G	A	.	.	MAF_USDA=2.586
NC_035098.1	29325103	.	G	A	.	.	MAF_USDA=27.083
NC_035098.1	29325894	.	G	A	.	.	MAF_USDA=4.167
NC_035098.1	29325973	.	G	A	.	.	MAF_USDA=6.098
NC_035098.1	29326160	.	C	T	.	.	MAF_USDA=3.279
NC_035098.1	29326182	.	G	C	.	.	MAF_INRAE=28.333;MAF_USDA=7.647
NC_035098.1	29326254	.	T	C	.	.	MAF_USDA=6.557
NC_035098.1	29326314	.	G	C	.	.	MAF_USDA=4.098
NC_035098.1	29326315	.	G	T	.	.	MAF_USDA=4.098
NC_035098.1	29326316	.	C	T	.	.	MAF_USDA=4.098
NC_035098.1	29326318	.	G	A	.	.	MAF_USDA=1.639
NC_035098.1	29326367	.	T	G	.	.	MAF_INRAE=6.667;MAF_USDA=7.377
NC_035098.1	29326376	.	A	G	.	.	MAF_USDA=4.918
NC_035098.1	29326684	.	C	T	.	.	MAF_USDA=7.377
NC_035098.1	29326727	.	C	T	.	.	MAF_INRAE=13.291;MAF_USDA=2.353
NC_035098.1	29326760	.	G	T	.	.	MAF_USDA=15.294
NC_035098.1	29326761	.	C	T	.	.	MAF_USDA=3.529
NC_035098.1	29326767	.	G	A	.	.	MAF_INRAE=48.101;MAF_USDA=15.294
NC_035098.1	29326787	.	G	C	.	.	MAF_USDA=2.459
NC_035098.1	29326796	.	C	A	.	.	MAF_INRAE=7.5;MAF_USDA=2.459
NC_035098.1	29326830	.	G	A	.	.	MAF_INRAE=27.5;MAF_USDA=7.647
NC_035098.1	29326884	.	G	A	.	.	MAF_USDA=6.557
NC_035098.1	29326888	.	G	A	.	.	MAF_USDA=5.882
NC_035098.1	29326897	.	A	T	.	.	MAF_USDA=4.118
NC_035098.1	29326938	.	T	A	.	.	MAF_USDA=31.25
NC_035098.1	29326945	.	A	G	.	.	MAF_INRAE=14.167
NC_035098.1	29326947	.	G	A	.	.	MAF_INRAE=14.167
NC_035098.1	29327184	.	C	G	.	.	MAF_USDA=2.459
NC_035098.1	29327230	.	G	C	.	.	MAF_USDA=2.459
NC_035098.1	29327260	.	G	A	.	.	MAF_USDA=2.459
NC_035098.1	29327319	.	A	G	.	.	MAF_USDA=3.279
NC_035098.1	29327327	.	A	G	.	.	MAF_USDA=3.279
NC_035098.1	29327341	.	T	A	.	.	MAF_INRAE=5.263
NC_035098.1	29327362	.	C	A	.	.	MAF_USDA=9.016
NC_035098.1	29327462	.	G	C	.	.	MAF_INRAE=9.494;MAF_USDA=13.529
NC_035098.1	29327621	.	G	C	.	.	MAF_USDA=4.118
NC_035098.1	29327648	.	C	A	.	.	MAF_USDA=4.098
NC_035098.1	29327695	.	G	A	.	.	MAF_USDA=3.529
NC_035098.1	29327706	.	A	C	.	.	MAF_USDA=2.459
NC_035098.1	29327825	.	G	A	.	.	MAF_USDA=2.459
NC_035098.1	29327857	.	T	A	.	.	MAF_USDA=4.098
NC_035098.1	29327872	.	A	T	.	.	MAF_USDA=1.765
NC_035098.1	29327914	.	T	C	.	.	MAF_USDA=4.098
NC_035098.1	29327916	.	T	C	.	.	MAF_INRAE=10.759;MAF_USDA=27.059
NC_035098.1	29327956	.	C	T	.	.	MAF_USDA=2.459
NC_035098.1	29328037	.	A	T	.	.	MAF_USDA=4.118
NC_035098.1	29328623	.	T	A	.	.	MAF_USDA=2.542
NC_035098.1	29328692	.	C	A	.	.	MAF_USDA=2.459
NC_035098.1	29328716	.	C	A	.	.	MAF_USDA=3.529
NC_035098.1	29328725	.	G	T	.	.	MAF_USDA=2.083
NC_035098.1	29328794	.	T	A	.	.	MAF_INRAE=24.051;MAF_USDA=34.706
NC_035098.1	29328809	.	G	A	.	.	MAF_INRAE=45.57;MAF_USDA=46.471
NC_035098.1	29328936	.	A	G	.	.	MAF_INRAE=23.418;MAF_USDA=43.529
NC_035098.1	29328944	.	A	T	.	.	MAF_USDA=1.639
NC_035098.1	29329056	.	A	G	.	.	MAF_INRAE=34.177;MAF_USDA=20.588
NC_035098.1	29329101	.	C	A	.	.	MAF_USDA=1.639
NC_035098.1	29329155	.	A	C	.	.	MAF_USDA=3.529
NC_035098.1	29329156	.	C	A	.	.	MAF_USDA=4.706
NC_035098.1	29329183	.	GAG	GAA	.	.	MAF_USDA=22.917
NC_035098.1	29329228	.	C	G	.	.	MAF_INRAE=13.291;MAF_USDA=7.647
NC_035098.1	29329357	.	C	T	.	.	MAF_USDA=6.471
NC_035098.1	29329389	.	A	T	.	.	MAF_INRAE=13.333
NC_035098.1	29329419	.	A	G	.	.	MAF_INRAE=9.494;MAF_USDA=20.588
NC_035098.1	29329424	.	T	A	.	.	MAF_INRAE=9.494;MAF_USDA=16.471
NC_035098.1	29329441	.	A	C	.	.	MAF_USDA=2.459
NC_035098.1	29329536	.	G	A	.	.	MAF_USDA=21.176
NC_035098.1	29329691	.	C	T	.	.	MAF_USDA=4.118
NC_035098.1	29329818	.	G	T	.	.	MAF_USDA=2.459
NC_035098.1	29329845	.	C	T	.	.	MAF_INRAE=13.291;MAF_USDA=3.529
NC_035098.1	29329881	.	A	C	.	.	MAF_USDA=2.459
NC_035098.1	29329895	.	A	G	.	.	MAF_INRAE=15.19;MAF_USDA=18.824
NC_035098.1	29329962	.	A	G	.	.	MAF_USDA=11.176
NC_035098.1	29330031	.	C	A	.	.	MAF_USDA=2.459
NC_035098.1	29330117	.	T	A	.	.	MAF_USDA=7.377
NC_035098.1	29330181	.	G	A	.	.	MAF_USDA=1.639
NC_035098.1	29330263	.	G	A	.	.	MAF_INRAE=20.253;MAF_USDA=29.412
NC_035098.1	29330270	.	C	A	.	.	MAF_USDA=13.095
NC_035098.1	29330331	.	C	T	.	.	MAF_USDA=1.639
NC_035098.1	29330338	.	C	T	.	.	MAF_USDA=2.459
NC_035098.1	29330364	.	C	G	.	.	MAF_INRAE=8.333;MAF_USDA=4.098
NC_035098.1	29330381	.	T	C	.	.	MAF_INRAE=7.5;MAF_USDA=2.459
NC_035098.1	29330395	.	G	A	.	.	MAF_INRAE=15.823;MAF_USDA=21.176
NC_035098.1	29330429	.	A	T	.	.	MAF_USDA=12.353
NC_035098.1	29330430	.	T	A	.	.	MAF_USDA=12.353
NC_035098.1	29330435	.	T	C	.	.	MAF_USDA=10.417
NC_035098.1	29330519	.	C	A	.	.	MAF_USDA=12.353
NC_035098.1	29330607	.	C	T	.	.	MAF_USDA=20.833
NC_035098.1	29330644	.	G	A	.	.	MAF_USDA=2.459
NC_035098.1	29330652	.	G	A	.	.	MAF_USDA=12.353
NC_035098.1	29330661	.	A	C	.	.	MAF_USDA=27.647
NC_035098.1	29330662	.	A	C	.	.	MAF_USDA=27.647
NC_035098.1	29330663	.	T	A	.	.	MAF_USDA=27.647
NC_035098.1	29330664	.	T	G	.	.	MAF_INRAE=31.667;MAF_USDA=27.647
NC_035098.1	29330666	.	T	G	.	.	MAF_INRAE=31.667;MAF_USDA=27.647
NC_035098.1	29330678	.	T	G	.	.	MAF_USDA=14.118
NC_035098.1	29330690	.	C	A	.	.	MAF_USDA=4.098
NC_035098.1	29330751	.	C	G	.	.	MAF_USDA=12.353
NC_035098.1	29330752	.	C	G	.	.	MAF_USDA=2.459
NC_035098.1	29330762	.	C	T	.	.	MAF_USDA=2.459
NC_035098.1	29330763	.	G	A	.	.	MAF_USDA=1.639
NC_035098.1	29330773	.	T	A	.	.	MAF_USDA=13.529
NC_035098.1	29330796	.	T	C	.	.	MAF_USDA=14.754
NC_035098.1	29330806	.	A	G	.	.	MAF_INRAE=28.481;MAF_USDA=45.902
NC_035098.1	29330944	.	A	G	.	.	MAF_USDA=17.5
NC_035098.1	29330960	.	T	G	.	.	MAF_INRAE=28.333;MAF_USDA=8.235
NC_035098.1	29331040	.	A	G	.	.	MAF_USDA=8.333
NC_035098.1	29331047	.	C	T	.	.	MAF_USDA=39.583
NC_035098.1	29331476	.	G	A	.	.	MAF_USDA=12.5
NC_035098.1	29331505	.	G	T	.	.	MAF_USDA=6.25
NC_035098.1	29331516	.	T	C	.	.	MAF_USDA=6.25
NC_035098.1	29331560	.	C	T	.	.	MAF_USDA=6.25
NC_035098.1	29331613	.	C	T	.	.	MAF_USDA=1.639
NC_035098.1	29331686	.	T	A	.	.	MAF_INRAE=17.722
NC_035098.1	29331710	.	T	G	.	.	MAF_INRAE=27.848;MAF_USDA=18.824
NC_035098.1	29331715	.	G	C	.	.	MAF_USDA=2.459
NC_035098.1	29331734	.	G	A	.	.	MAF_INRAE=8.228;MAF_USDA=12.5
NC_035098.1	29331749	.	T	G	.	.	MAF_USDA=12.941
NC_035098.1	29331750	.	G	T	.	.	MAF_INRAE=8.228;MAF_USDA=10.0
NC_035098.1	29331855	.	C	A	.	.	MAF_USDA=2.459
NC_035098.1	29331890	.	T	G	.	.	MAF_USDA=2.353
NC_035098.1	29331922	.	C	A	.	.	MAF_INRAE=7.5;MAF_USDA=18.235
NC_035098.1	29331956	.	C	A	.	.	MAF_USDA=12.353
NC_035098.1	29331989	.	A	G	.	.	MAF_USDA=9.836
NC_035098.1	29332005	.	C	A	.	.	MAF_INRAE=27.215;MAF_USDA=29.412
NC_035098.1	29332014	.	A	G	.	.	MAF_INRAE=34.81;MAF_USDA=47.647
NC_035098.1	29332031	.	A	G	.	.	MAF_INRAE=37.975;MAF_USDA=21.765
NC_035098.1	29332034	.	C	T	.	.	MAF_INRAE=37.5;MAF_USDA=41.176
NC_035098.1	29332037	.	G	A	.	.	MAF_INRAE=37.5;MAF_USDA=41.765
NC_035098.1	29332050	.	G	T	.	.	MAF_USDA=4.118
NC_035098.1	29332056	.	C	T	.	.	MAF_USDA=4.167
NC_035098.1	29332066	.	T	G	.	.	MAF_USDA=2.459
NC_035098.1	29332088	.	T	A	.	.	MAF_USDA=6.471
NC_035098.1	29332099	.	G	C	.	.	MAF_USDA=4.118
NC_035098.1	29332109	.	G	T	.	.	MAF_USDA=11.765
NC_035098.1	29332112	.	T	A	.	.	MAF_INRAE=35.833;MAF_USDA=42.353
NC_035098.1	29332153	.	A	T	.	.	MAF_USDA=12.941
NC_035098.1	29332250	.	C	T	.	.	MAF_USDA=18.75
NC_035098.1	29332285	.	G	T	.	.	MAF_USDA=2.459
NC_035098.1	29332326	.	A	T	.	.	MAF_USDA=6.471
NC_035098.1	29332329	.	C	T	.	.	MAF_USDA=6.471
NC_035098.1	29332331	.	G	T	.	.	MAF_USDA=1.639
NC_035098.1	29332343	.	C	T	.	.	MAF_USDA=1.765
NC_035098.1	29332344	.	A	G	.	.	MAF_INRAE=37.5;MAF_USDA=45.882
NC_035098.1	29332367	.	C	A	.	.	MAF_INRAE=11.392;MAF_USDA=14.118
NC_035098.1	29332368	.	T	G	.	.	MAF_INRAE=2.532
NC_035098.1	29332371	.	T	A	.	.	MAF_USDA=4.098
NC_035098.1	29332412	.	T	G	.	.	MAF_INRAE=26.582;MAF_USDA=24.118
NC_035098.1	29332487	.	A	C	.	.	MAF_USDA=2.459
NC_035098.1	29332623	.	C	T	.	.	MAF_INRAE=15.19;MAF_USDA=20.0
NC_035098.1	29332687	.	G	T	.	.	MAF_INRAE=5.263;MAF_USDA=9.639
NC_035098.1	29332689	.	G	A	.	.	MAF_USDA=7.229
NC_035098.1	29332825	.	A	C	.	.	MAF_USDA=6.25
NC_035098.1	29332847	.	T	A	.	.	MAF_USDA=4.167
NC_035098.1	29332875	.	C	A	.	.	MAF_USDA=1.639
NC_035098.1	29332920	.	G	A	.	.	MAF_INRAE=27.5;MAF_USDA=8.824
NC_035098.1	29333018	.	A	C	.	.	MAF_USDA=2.459
NC_035098.1	29333042	.	C	A	.	.	MAF_USDA=5.294
NC_035098.1	29333069	.	T	G	.	.	MAF_USDA=1.639
NC_035098.1	29333086	.	A	G	.	.	MAF_INRAE=2.532
NC_035098.1	29333113	.	G	A	.	.	MAF_INRAE=35.443;MAF_USDA=24.706
NC_035098.1	29333117	.	A	T	.	.	MAF_INRAE=10.759;MAF_USDA=25.882
NC_035098.1	29333120	.	A	G	.	.	MAF_INRAE=44.167;MAF_USDA=45.294
NC_035098.1	29333160	.	G	A	.	.	MAF_USDA=4.706
NC_035098.1	29333178	.	A	C	.	.	MAF_INRAE=10.759;MAF_USDA=22.941
NC_035098.1	29333182	.	T	G	.	.	MAF_INRAE=40.506;MAF_USDA=12.941
NC_035098.1	29333183	.	T	G	.	.	MAF_USDA=2.459
NC_035098.1	29333203	.	A	G	.	.	MAF_INRAE=8.228;MAF_USDA=12.5
NC_035098.1	29333283	.	A	C	.	.	MAF_INRAE=39.873;MAF_USDA=38.235
NC_035098.1	29333286	.	C	T	.	.	MAF_INRAE=42.5;MAF_USDA=38.235
NC_035098.1	29333295	.	A	G	.	.	MAF_INRAE=7.595;MAF_USDA=4.118
NC_035098.1	29333300	.	T	A	.	.	MAF_INRAE=30.38;MAF_USDA=28.824
NC_035098.1	29333391	.	T	A	.	.	MAF_USDA=6.471
NC_035098.1	29333409	.	G	T	.	.	MAF_INRAE=15.823;MAF_USDA=38.235
NC_035098.1	29333529	.	A	C	.	.	MAF_INRAE=7.595;MAF_USDA=9.524
NC_035098.1	29333531	.	T	G	.	.	MAF_INRAE=20.833;MAF_USDA=43.452
NC_035098.1	29333577	.	G	T	.	.	MAF_INRAE=24.051;MAF_USDA=38.235
NC_035098.1	29333609	.	C	A	.	.	MAF_INRAE=8.228;MAF_USDA=10.0
NC_035098.1	29333640	.	T	C	.	.	MAF_INRAE=40.506;MAF_USDA=40.588
NC_035098.1	29333653	.	G	T	.	.	MAF_INRAE=27.848;MAF_USDA=45.882
NC_035098.1	29333698	.	A	G	.	.	MAF_USDA=1.639
NC_035098.1	29333701	.	G	A	.	.	MAF_USDA=3.279
NC_035098.1	29333722	.	A	C	.	.	MAF_INRAE=17.089;MAF_USDA=1.176
NC_035098.1	29333756	.	G	A	.	.	MAF_USDA=1.639
NC_035098.1	29333768	.	A	T	.	.	MAF_INRAE=29.747;MAF_USDA=37.5
NC_035098.1	29333818	.	G	A	.	.	MAF_INRAE=15.789;MAF_USDA=37.647
NC_035098.1	29333825	.	C	T	.	.	MAF_INRAE=15.789;MAF_USDA=3.279
NC_035098.1	29333826	.	G	A	.	.	MAF_INRAE=47.368;MAF_USDA=20.0
NC_035098.1	29333833	.	G	A	.	.	MAF_USDA=1.639
NC_035098.1	29333847	.	T	A	.	.	MAF_INRAE=9.494;MAF_USDA=6.557
NC_035098.1	29333849	.	G	A	.	.	MAF_INRAE=7.595;MAF_USDA=4.118
NC_035098.1	29333924	.	A	C	.	.	MAF_USDA=4.167
NC_035098.1	29333959	.	T	C	.	.	MAF_INRAE=13.924;MAF_USDA=48.824
NC_035098.1	29333963	.	A	C	.	.	MAF_INRAE=7.5;MAF_USDA=47.059
NC_035098.1	29333981	.	G	A	.	.	MAF_INRAE=28.481;MAF_USDA=12.353
NC_035098.1	29334015	.	G	T	.	.	MAF_INRAE=5.0
NC_035098.1	29334021	.	T	C	.	.	MAF_INRAE=7.595
NC_035098.1	29334026	.	T	C	.	.	MAF_INRAE=7.595;MAF_USDA=5.738
NC_035098.1	29334041	.	G	A	.	.	MAF_USDA=1.639
NC_035098.1	29334055	.	T	G	.	.	MAF_USDA=3.279
NC_035098.1	29334066	.	G	A	.	.	MAF_USDA=27.083
NC_035098.1	29334088	.	G	A	.	.	MAF_USDA=4.098
NC_035098.1	29334115	.	A	T	.	.	MAF_INRAE=9.494
NC_035098.1	29334246	.	C	T	.	.	MAF_INRAE=8.861;MAF_USDA=7.377
NC_035098.1	29334267	.	A	G	.	.	MAF_INRAE=15.823;MAF_USDA=48.824
NC_035098.1	29334281	.	C	T	.	.	MAF_USDA=3.279
NC_035098.1	29334356	.	G	T	.	.	MAF_INRAE=7.5;MAF_USDA=44.118
NC_035098.1	29334357	.	G	A	.	.	MAF_USDA=3.279
NC_035098.1	29334431	.	T	C	.	.	MAF_INRAE=13.333;MAF_USDA=49.412
NC_035098.1	29334449	.	G	A	.	.	MAF_USDA=4.167
NC_035098.1	29334474	.	C	T	.	.	MAF_USDA=1.639
NC_035098.1	29334516	.	C	T	.	.	MAF_INRAE=7.5;MAF_USDA=40.0
NC_035098.1	29334601	.	C	A	.	.	MAF_USDA=4.098
NC_035098.1	29334605	.	T	C	.	.	MAF_USDA=3.279
NC_035098.1	29334622	.	C	T	.	.	MAF_INRAE=7.5
NC_035098.1	29334640	.	A	G	.	.	MAF_INRAE=5.0;MAF_USDA=10.417
NC_035098.1	29334700	.	G	A	.	.	MAF_USDA=1.639
NC_035098.1	29334710	.	C	T	.	.	MAF_INRAE=5.263;MAF_USDA=12.941
NC_035098.1	29334742	.	G	A	.	.	MAF_USDA=1.639
NC_035098.1	29334749	.	G	A	.	.	MAF_USDA=2.459
NC_035098.1	29334835	.	G	A	.	.	MAF_INRAE=14.167;MAF_USDA=44.706
NC_035098.1	29334845	.	C	T	.	.	MAF_INRAE=7.5;MAF_USDA=5.738
NC_035098.1	29334876	.	A	G	.	.	MAF_USDA=3.279
NC_035098.1	29334910	.	G	A	.	.	MAF_INRAE=15.823;MAF_USDA=46.471
NC_035098.1	29334960	.	C	T	.	.	MAF_USDA=3.529
NC_035098.1	29334972	.	C	T	.	.	MAF_USDA=1.639
NC_035098.1	29335008	.	G	A	.	.	MAF_INRAE=5.833;MAF_USDA=17.059
NC_035098.1	29335034	.	C	T	.	.	MAF_INRAE=9.494;MAF_USDA=10.656
NC_035098.1	29335043	.	C	G	.	.	MAF_INRAE=9.494;MAF_USDA=4.098
NC_035098.1	29335064	.	C	T	.	.	MAF_INRAE=7.5;MAF_USDA=27.647
NC_035098.1	29335122	.	T	C	.	.	MAF_INRAE=6.962;MAF_USDA=47.647
NC_035098.1	29335239	.	A	C	.	.	MAF_INRAE=5.263;MAF_USDA=1.639
NC_035098.1	29335253	.	T	G	.	.	MAF_USDA=3.279
NC_035098.1	29335313	.	C	A	.	.	MAF_USDA=2.459
NC_035098.1	29335314	.	C	T	.	.	MAF_INRAE=16.456;MAF_USDA=45.882
NC_035098.1	29335345	.	T	A	.	.	MAF_USDA=2.459
NC_035098.1	29335370	.	T	G	.	.	MAF_INRAE=16.456;MAF_USDA=44.706
NC_035098.1	29335411	.	A	G	.	.	MAF_INRAE=17.089;MAF_USDA=44.118
NC_035098.1	29335489	.	G	T	.	.	MAF_INRAE=44.937;MAF_USDA=34.118
NC_035098.1	29335670	.	C	A	.	.	MAF_USDA=9.412
NC_035098.1	29335679	.	C	A	.	.	MAF_USDA=1.639
NC_035098.1	29335772	.	G	A	.	.	MAF_USDA=4.167
NC_035098.1	29335783	.	G	C	.	.	MAF_USDA=3.571
NC_035098.1	29335855	.	G	C	.	.	MAF_INRAE=8.861;MAF_USDA=3.279
NC_035098.1	29335897	.	A	T	.	.	MAF_USDA=2.459
NC_035098.1	29335902	.	T	G	.	.	MAF_USDA=4.918
NC_035098.1	29335945	.	A	G	.	.	MAF_INRAE=36.709;MAF_USDA=21.765
NC_035098.1	29335957	.	T	C	.	.	MAF_USDA=1.639
NC_035098.1	29335980	.	G	T	.	.	MAF_USDA=9.412
NC_035098.1	29336000	.	C	T	.	.	MAF_USDA=1.639
NC_035098.1	29336110	.	G	T	.	.	MAF_INRAE=37.975;MAF_USDA=22.353
NC_035098.1	29336122	.	G	T	.	.	MAF_USDA=2.459
NC_035098.1	29336248	.	A	G	.	.	MAF_INRAE=44.937;MAF_USDA=28.235
NC_035098.1	29336347	.	G	A	.	.	MAF_USDA=2.459
NC_035098.1	29336437	.	A	G	.	.	MAF_INRAE=44.304;MAF_USDA=24.118
NC_035098.1	29341347	.	G	T	.	.	MAF_USDA=1.639
NC_035098.1	29341395	.	C	G	.	.	MAF_USDA=8.333
NC_035098.1	29341442	.	A	G	.	.	MAF_USDA=2.5
NC_035098.1	29341465	.	C	A	.	.	MAF_USDA=22.353
NC_035098.1	29341472	.	A	T	.	.	MAF_USDA=47.059
NC_035098.1	29341602	.	T	G	.	.	MAF_INRAE=38.608;MAF_USDA=21.765
NC_035098.1	29341702	.	C	T	.	.	MAF_USDA=1.639
NC_035098.1	29341812	.	A	G	.	.	MAF_INRAE=37.975;MAF_USDA=21.765
NC_035098.1	29341891	.	C	G	.	.	MAF_INRAE=44.937;MAF_USDA=24.706
NC_035098.1	29342004	.	T	C	.	.	MAF_INRAE=37.975;MAF_USDA=21.765
NC_035098.1	29342071	.	G	A	.	.	MAF_INRAE=6.962;MAF_USDA=45.294
NC_035098.1	29342085	.	A	G	.	.	MAF_INRAE=6.962;MAF_USDA=48.235
NC_035098.1	29342181	.	A	G	.	.	MAF_USDA=2.459
NC_035098.1	29342233	.	T	A	.	.	MAF_USDA=3.279
NC_035098.1	29342287	.	A	T	.	.	MAF_USDA=3.571
NC_035098.1	29342441	.	G	C	.	.	MAF_INRAE=6.962;MAF_USDA=50.0
NC_035098.1	29342493	.	T	A	.	.	MAF_INRAE=10.127;MAF_USDA=9.836
NC_035098.1	29342502	.	G	T	.	.	MAF_INRAE=5.263;MAF_USDA=46.471
NC_035098.1	29342510	.	T	G	.	.	MAF_INRAE=6.962;MAF_USDA=3.279
NC_035098.1	29342571	.	C	T	.	.	MAF_USDA=1.639
NC_035098.1	29342574	.	G	A	.	.	MAF_INRAE=16.456;MAF_USDA=37.705
NC_035098.1	29342593	.	C	T	.	.	MAF_INRAE=2.532
NC_035098.1	29342720	.	G	A	.	.	MAF_USDA=2.459
NC_035098.1	29342831	.	G	T	.	.	MAF_USDA=12.353
NC_035098.1	29342897	.	C	T	.	.	MAF_USDA=1.639
NC_035098.1	29342898	.	C	A	.	.	MAF_USDA=5.738
NC_035098.1	29342951	.	C	T	.	.	MAF_INRAE=21.053;MAF_USDA=9.836
NC_035098.1	29343051	.	A	T	.	.	MAF_USDA=2.459
NC_035098.1	29343075	.	T	G	.	.	MAF_USDA=2.459
NC_035098.1	29343120	.	C	A	.	.	MAF_USDA=2.459
NC_035098.1	29343179	.	T	C	.	.	MAF_INRAE=47.468;MAF_USDA=19.412
NC_035098.1	29343225	.	T	C	.	.	MAF_USDA=1.639
NC_035098.1	29343235	.	T	G	.	.	MAF_INRAE=4.43
NC_035098.1	29343258	.	G	T	.	.	MAF_USDA=1.765
NC_035098.1	29343259	.	G	A	.	.	MAF_INRAE=7.595;MAF_USDA=48.824
NC_035098.1	29343321	.	C	T	.	.	MAF_INRAE=14.557;MAF_USDA=48.235
NC_035098.1	29343327	.	G	C	.	.	MAF_USDA=12.353
NC_035098.1	29343340	.	T	C	.	.	MAF_INRAE=46.835;MAF_USDA=18.824
NC_035098.1	29343366	.	C	A	.	.	MAF_INRAE=5.263;MAF_USDA=12.295
NC_035098.1	29343390	.	T	G	.	.	MAF_INRAE=13.924;MAF_USDA=21.176
NC_035098.1	29343392	.	A	C	.	.	MAF_USDA=4.098
NC_035098.1	29343418	.	T	C	.	.	MAF_INRAE=13.924;MAF_USDA=32.353
NC_035098.1	29343432	.	A	C	.	.	MAF_USDA=1.639
NC_035098.1	29343448	.	G	T	.	.	MAF_USDA=3.279
NC_035098.1	29343499	.	G	A	.	.	MAF_USDA=2.459
NC_035098.1	29343527	.	G	A	.	.	MAF_INRAE=2.532
NC_035098.1	29343568	.	G	A	.	.	MAF_USDA=2.459
NC_035098.1	29343604	.	A	C	.	.	MAF_USDA=4.706
NC_035098.1	29343642	.	C	T	.	.	MAF_USDA=3.279
NC_035098.1	29343779	.	A	T	.	.	MAF_INRAE=42.405;MAF_USDA=32.941
NC_035098.1	29343804	.	T	C	.	.	MAF_INRAE=42.405;MAF_USDA=27.647
NC_035098.1	29343868	.	T	C	.	.	MAF_USDA=2.459
NC_035098.1	29343888	.	C	T	.	.	MAF_INRAE=42.405;MAF_USDA=32.353
NC_035098.1	29343952	.	A	G	.	.	MAF_USDA=25.0
NC_035098.1	29344030	.	G	T	.	.	MAF_INRAE=3.165
NC_035098.1	29344150	.	G	A	.	.	MAF_INRAE=44.937;MAF_USDA=27.976
NC_035098.1	29344161	.	C	T	.	.	MAF_INRAE=47.468;MAF_USDA=19.048
NC_035098.1	29344180	.	T	A	.	.	MAF_USDA=14.881
NC_035098.1	29344194	.	T	C	.	.	MAF_INRAE=5.696;MAF_USDA=8.197
NC_035098.1	29344200	.	C	A	.	.	MAF_INRAE=8.861;MAF_USDA=4.918
NC_035098.1	29344236	.	T	C	.	.	MAF_USDA=2.5
NC_035098.1	29344238	.	T	C	.	.	MAF_USDA=2.5
NC_035098.1	29344254	.	T	C	.	.	MAF_USDA=30.952
NC_035098.1	29344264	.	T	C	.	.	MAF_INRAE=8.861;MAF_USDA=46.471
NC_035098.1	29344269	.	G	A	.	.	MAF_USDA=28.824
NC_035098.1	29344271	.	T	G	.	.	MAF_INRAE=10.0;MAF_USDA=48.824
NC_035098.1	29344450	.	A	T	.	.	MAF_USDA=2.459
NC_035098.1	29344487	.	A	C	.	.	MAF_INRAE=43.671;MAF_USDA=38.824
NC_035098.1	29344502	.	T	G	.	.	MAF_USDA=1.639
NC_035098.1	29344516	.	G	A	.	.	MAF_USDA=2.459
NC_035098.1	29344517	.	G	T	.	.	MAF_INRAE=3.165
NC_035098.1	29344522	.	G	A	.	.	MAF_INRAE=5.263
NC_035098.1	29344554	.	G	T	.	.	MAF_INRAE=2.532
NC_035098.1	29344592	.	A	G	.	.	MAF_INRAE=43.671;MAF_USDA=39.412
NC_035098.1	29344646	.	C	T	.	.	MAF_INRAE=3.165;MAF_USDA=5.738
NC_035098.1	29344653	.	G	T	.	.	MAF_INRAE=47.468;MAF_USDA=18.824
NC_035098.1	29344656	.	A	C	.	.	MAF_USDA=1.765
NC_035098.1	29344689	.	A	C	.	.	MAF_USDA=1.639
NC_035098.1	29344931	.	C	G	.	.	MAF_INRAE=5.263;MAF_USDA=6.557
NC_035098.1	29344939	.	C	T	.	.	MAF_USDA=11.176
NC_035098.1	29344940	.	G	T	.	.	MAF_INRAE=5.263;MAF_USDA=6.557
NC_035098.1	29344941	.	G	T	.	.	MAF_USDA=1.639
NC_035098.1	29345064	.	A	T	.	.	MAF_USDA=2.459
NC_035098.1	29345102	.	C	G	.	.	MAF_USDA=3.529
NC_035098.1	29345116	.	T	G	.	.	MAF_INRAE=7.5;MAF_USDA=33.529
NC_035098.1	29345176	.	T	G	.	.	MAF_INRAE=3.165;MAF_USDA=30.0
NC_035098.1	29345189	.	G	C	.	.	MAF_USDA=4.098
NC_035098.1	29345201	.	T	C	.	.	MAF_USDA=1.639
NC_035098.1	29345264	.	T	C	.	.	MAF_USDA=1.639
NC_035098.1	29345296	.	G	A	.	.	MAF_USDA=2.459
NC_035098.1	29345300	.	G	A	.	.	MAF_USDA=1.639
NC_035098.1	29345319	.	G	A	.	.	MAF_INRAE=10.526;MAF_USDA=3.279
NC_035098.1	29345320	.	A	G	.	.	MAF_USDA=3.279
NC_035098.1	29345396	.	A	G	.	.	MAF_INRAE=2.532
NC_035098.1	29345924	.	A	G	.	.	MAF_INRAE=5.263
NC_035098.1	29345968	.	G	A	.	.	MAF_USDA=39.583
NC_035098.1	29346052	.	T	C	.	.	MAF_USDA=40.164
NC_035098.1	29346056	.	G	A	.	.	MAF_USDA=10.656
NC_035098.1	29346081	.	T	C	.	.	MAF_USDA=2.459
NC_035098.1	29346508	.	G	A	.	.	MAF_USDA=2.459
NC_035098.1	29346595	.	C	T	.	.	MAF_USDA=1.639
NC_035098.1	29346622	.	A	G	.	.	MAF_USDA=3.279
NC_035098.1	29346649	.	A	G	.	.	MAF_USDA=34.706
NC_035098.1	29346667	.	A	G	.	.	MAF_USDA=25.0
NC_035098.1	29346696	.	T	A	.	.	MAF_INRAE=3.333
NC_035098.1	29346761	.	C	T	.	.	MAF_INRAE=15.789
NC_035098.1	29346778	.	C	T	.	.	MAF_USDA=2.5
NC_035098.1	29346784	.	T	G	.	.	MAF_INRAE=1.667
NC_035098.1	29346799	.	G	A	.	.	MAF_INRAE=30.833
NC_035098.1	29346813	.	T	C	.	.	MAF_USDA=4.098
NC_035098.1	29346881	.	G	A	.	.	MAF_USDA=4.167
NC_035098.1	29346889	.	G	A	.	.	MAF_INRAE=3.165
NC_035098.1	29347169	.	C	T	.	.	MAF_USDA=1.639
NC_035098.1	29347203	.	T	G	.	.	MAF_USDA=1.639
NC_035098.1	29347232	.	T	A	.	.	MAF_USDA=1.639
NC_035098.1	29347238	.	A	T	.	.	MAF_INRAE=15.19;MAF_USDA=45.294
NC_035098.1	29347246	.	T	C	.	.	MAF_USDA=3.529
NC_035098.1	29347377	.	C	A	.	.	MAF_USDA=8.824
NC_035098.1	29347522	.	T	C	.	.	MAF_USDA=2.459
NC_035098.1	29347549	.	C	T	.	.	MAF_USDA=2.459
NC_035098.1	29347588	.	G	A	.	.	MAF_USDA=3.279
NC_035098.1	29347626	.	C	T	.	.	MAF_INRAE=8.861;MAF_USDA=48.824
NC_035098.1	29347640	.	A	T	.	.	MAF_INRAE=8.861;MAF_USDA=47.647
NC_035098.1	29347645	.	T	G	.	.	MAF_INRAE=8.861;MAF_USDA=48.235
NC_035098.1	29347672	.	T	C	.	.	MAF_USDA=2.459
NC_035098.1	29347681	.	G	T	.	.	MAF_USDA=2.459
NC_035098.1	29347724	.	C	G	.	.	MAF_INRAE=9.494;MAF_USDA=3.279
NC_035098.1	29347734	.	A	T	.	.	MAF_INRAE=6.667;MAF_USDA=4.098
NC_035098.1	29347735	.	C	A	.	.	MAF_INRAE=6.667;MAF_USDA=4.098
NC_035098.1	29347738	.	C	G	.	.	MAF_USDA=1.639
NC_035098.1	29347800	.	T	A	.	.	MAF_USDA=2.941
NC_035098.1	29347802	.	T	A	.	.	MAF_USDA=1.639
NC_035098.1	29347814	.	G	A	.	.	MAF_USDA=4.167
NC_035098.1	29347828	.	A	T	.	.	MAF_USDA=1.765
NC_035098.1	29347838	.	C	T	.	.	MAF_USDA=1.639
NC_035098.1	29347846	.	C	T	.	.	MAF_INRAE=10.127;MAF_USDA=49.412
NC_035098.1	29347852	.	C	A	.	.	MAF_USDA=6.25
NC_035098.1	29347855	.	C	A	.	.	MAF_USDA=6.25
NC_035098.1	29347862	.	G	A	.	.	MAF_INRAE=8.861;MAF_USDA=47.059
NC_035098.1	29347864	.	G	A	.	.	MAF_USDA=6.25
NC_035098.1	29347866	.	T	C	.	.	MAF_USDA=6.25
NC_035098.1	29347872	.	T	C	.	.	MAF_USDA=6.25
NC_035098.1	29347873	.	A	T	.	.	MAF_USDA=6.25
NC_035098.1	29347879	.	G	A	.	.	MAF_INRAE=30.0;MAF_USDA=4.706
NC_035098.1	29347881	.	G	T	.	.	MAF_USDA=1.639
NC_035098.1	29347887	.	T	A	.	.	MAF_USDA=3.279
NC_035098.1	29347913	.	T	C	.	.	MAF_INRAE=9.494;MAF_USDA=46.471
NC_035098.1	29347914	.	G	A	.	.	MAF_INRAE=10.833;MAF_USDA=44.706
NC_035098.1	29347979	.	C	T	.	.	MAF_USDA=2.459
NC_035098.1	29347988	.	A	C	.	.	MAF_INRAE=5.696;MAF_USDA=4.706
NC_035098.1	29348106	.	T	A	.	.	MAF_USDA=1.639
NC_035098.1	29348125	.	G	A	.	.	MAF_USDA=1.639
NC_035098.1	29348133	.	A	T	.	.	MAF_USDA=1.639
NC_035098.1	29348146	.	C	A	.	.	MAF_USDA=18.235
NC_035098.1	29348153	.	G	A	.	.	MAF_USDA=1.639
NC_035098.1	29348206	.	C	A	.	.	MAF_USDA=1.639
NC_035098.1	29348269	.	C	A	.	.	MAF_INRAE=8.228;MAF_USDA=44.706
NC_035098.1	29348317	.	G	A	.	.	MAF_USDA=1.639
NC_035098.1	29348335	.	C	T	.	.	MAF_USDA=2.459
NC_035098.1	29348379	.	C	G	.	.	MAF_USDA=3.279
NC_035098.1	29348398	.	C	T	.	.	MAF_INRAE=9.494;MAF_USDA=35.417
NC_035098.1	29348426	.	A	T	.	.	MAF_INRAE=3.165
NC_035098.1	29348457	.	A	C	.	.	MAF_INRAE=8.333
NC_035098.1	29348553	.	G	T	.	.	MAF_USDA=1.639
NC_035098.1	29348574	.	A	G	.	.	MAF_INRAE=12.025;MAF_USDA=47.647
NC_035098.1	29348584	.	T	C	.	.	MAF_USDA=2.459
NC_035098.1	29348599	.	G	A	.	.	MAF_USDA=2.459
NC_035098.1	29348604	.	T	G	.	.	MAF_USDA=2.459
NC_035098.1	29348638	.	C	T	.	.	MAF_INRAE=42.405;MAF_USDA=20.833
NC_035098.1	29348738	.	A	T	.	.	MAF_USDA=2.459
NC_035098.1	29348742	.	C	A	.	.	MAF_INRAE=2.5
NC_035098.1	29348745	.	C	G	.	.	MAF_INRAE=2.5
NC_035098.1	29348774	.	A	T	.	.	MAF_INRAE=9.494;MAF_USDA=48.824
NC_035098.1	29348812	.	C	G	.	.	MAF_INRAE=8.861;MAF_USDA=48.235
NC_035098.1	29348813	.	G	T	.	.	MAF_USDA=1.639
NC_035098.1	29348821	.	C	T	.	.	MAF_USDA=1.639
NC_035098.1	29348845	.	C	T	.	.	MAF_USDA=3.529
NC_035098.1	29348876	.	G	A	.	.	MAF_INRAE=5.263
NC_035098.1	29348933	.	T	C	.	.	MAF_USDA=1.639
NC_035098.1	29348944	.	C	A	.	.	MAF_USDA=1.639
NC_035098.1	29348946	.	T	G	.	.	MAF_USDA=1.639
NC_035098.1	29348956	.	C	T	.	.	MAF_INRAE=7.5;MAF_USDA=44.706
NC_035098.1	29349145	.	C	T	.	.	MAF_INRAE=6.329;MAF_USDA=4.706
NC_035098.1	29349205	.	G	T	.	.	MAF_USDA=2.459
NC_035098.1	29349218	.	C	A	.	.	MAF_USDA=3.279
NC_035098.1	29349241	.	G	C	.	.	MAF_USDA=1.639
NC_035098.1	29349246	.	C	A	.	.	MAF_USDA=48.235
NC_035098.1	29349252	.	T	A	.	.	MAF_USDA=1.639
NC_035098.1	29349261	.	A	C	.	.	MAF_USDA=15.294
NC_035098.1	29349321	.	C	G	.	.	MAF_INRAE=4.167
NC_035098.1	29349355	.	C	G	.	.	MAF_INRAE=5.0
NC_035098.1	29349361	.	G	A	.	.	MAF_USDA=3.279
NC_035098.1	29349367	.	T	C	.	.	MAF_USDA=3.279
NC_035098.1	29349372	.	G	C	.	.	MAF_USDA=9.016
NC_035098.1	29349410	.	A	T	.	.	MAF_INRAE=2.5;MAF_USDA=6.471
NC_035098.1	29349417	.	A	G	.	.	MAF_USDA=9.016
NC_035098.1	29349449	.	T	C	.	.	MAF_USDA=1.639
NC_035098.1	29349465	.	A	G	.	.	MAF_USDA=9.412
NC_035098.1	29349483	.	C	T	.	.	MAF_USDA=1.639
NC_035098.1	29349501	.	C	T	.	.	MAF_USDA=20.833
NC_035098.1	29349513	.	T	C	.	.	MAF_USDA=8.824
NC_035098.1	29349517	.	C	T	.	.	MAF_USDA=1.639
NC_035098.1	29349518	.	A	T	.	.	MAF_USDA=22.917
NC_035098.1	29349535	.	C	T	.	.	MAF_INRAE=18.987;MAF_USDA=37.059
NC_035098.1	29349621	.	C	G	.	.	MAF_INRAE=6.329;MAF_USDA=5.294
NC_035098.1	29349622	.	G	A	.	.	MAF_INRAE=6.962;MAF_USDA=9.016
NC_035098.1	29349627	.	C	A	.	.	MAF_INRAE=34.81;MAF_USDA=38.235
NC_035098.1	29349687	.	A	C	.	.	MAF_USDA=2.459
NC_035098.1	29349690	.	C	A	.	.	MAF_INRAE=7.5;MAF_USDA=49.412
NC_035098.1	29349754	.	G	T	.	.	MAF_INRAE=37.342;MAF_USDA=34.706
NC_035098.1	29349883	.	G	T	.	.	MAF_USDA=5.882
NC_035098.1	29349917	.	A	G	.	.	MAF_USDA=3.279
NC_035098.1	29349928	.	A	T	.	.	MAF_INRAE=41.139;MAF_USDA=35.294
NC_035098.1	29349952	.	C	A	.	.	MAF_USDA=2.459
NC_035098.1	29349955	.	T	G	.	.	MAF_USDA=2.459
NC_035098.1	29349971	.	C	A	.	.	MAF_INRAE=46.203;MAF_USDA=39.412
NC_035098.1	29349996	.	G	C	.	.	MAF_INRAE=6.329;MAF_USDA=10.417
NC_035098.1	29350004	.	T	A	.	.	MAF_USDA=10.417
NC_035098.1	29350042	.	C	A	.	.	MAF_INRAE=6.329;MAF_USDA=2.459
NC_035098.1	29350089	.	A	G	.	.	MAF_INRAE=6.329;MAF_USDA=2.459
NC_035098.1	29350153	.	C	A	.	.	MAF_USDA=45.294
NC_035098.1	29350163	.	C	T	.	.	MAF_USDA=3.279
NC_035098.1	29350164	.	A	G	.	.	MAF_USDA=3.279
NC_035098.1	29350167	.	T	A	.	.	MAF_INRAE=32.911;MAF_USDA=28.235
NC_035098.1	29350170	.	A	T	.	.	MAF_USDA=3.279
NC_035098.1	29350172	.	T	G	.	.	MAF_INRAE=13.291;MAF_USDA=12.295
NC_035098.1	29350184	.	A	T	.	.	MAF_USDA=4.098
NC_035098.1	29350192	.	A	T	.	.	MAF_INRAE=5.0
NC_035098.1	29350194	.	G	T	.	.	MAF_USDA=3.279
NC_035098.1	29350228	.	G	C	.	.	MAF_INRAE=46.835;MAF_USDA=44.118
NC_035098.1	29350249	.	A	G	.	.	MAF_INRAE=45.57;MAF_USDA=44.118
NC_035098.1	29350262	.	C	T	.	.	MAF_USDA=3.279
NC_035098.1	29350268	.	C	A	.	.	MAF_USDA=18.235
NC_035098.1	29350278	.	A	T	.	.	MAF_USDA=1.639
NC_035098.1	29350308	.	T	C	.	.	MAF_INRAE=31.667;MAF_USDA=18.235
NC_035098.1	29350315	.	G	T	.	.	MAF_INRAE=18.987;MAF_USDA=22.131
NC_035098.1	29350317	.	A	T	.	.	MAF_INRAE=16.667;MAF_USDA=22.131
NC_035098.1	29350326	.	A	T	.	.	MAF_USDA=13.934
NC_035098.1	29350327	.	A	C	.	.	MAF_USDA=13.934
NC_035098.1	29350329	.	T	A	.	.	MAF_USDA=3.279
NC_035098.1	29350339	.	A	G	.	.	MAF_INRAE=11.667;MAF_USDA=35.882
NC_035098.1	29350346	.	A	T	.	.	MAF_INRAE=5.833;MAF_USDA=15.882
NC_035098.1	29350355	.	A	T	.	.	MAF_USDA=13.529
NC_035098.1	29350356	.	T	C	.	.	MAF_USDA=13.529
NC_035098.1	29350358	.	C	T	.	.	MAF_USDA=12.941
NC_035098.1	29350378	.	G	A	.	.	MAF_INRAE=5.833;MAF_USDA=12.941
NC_035098.1	29350379	.	G	A	.	.	MAF_INRAE=5.833;MAF_USDA=12.353
NC_035098.1	29350386	.	A	T	.	.	MAF_USDA=1.639
NC_035098.1	29350388	.	T	C	.	.	MAF_USDA=1.639
NC_035098.1	29350407	.	T	A	.	.	MAF_USDA=17.059
NC_035098.1	29350410	.	C	A	.	.	MAF_USDA=28.235
NC_035098.1	29350412	.	G	C	.	.	MAF_USDA=41.667
NC_035098.1	29350413	.	G	C	.	.	MAF_USDA=26.471
NC_035098.1	29350414	.	A	T	.	.	MAF_USDA=26.471
NC_035098.1	29350427	.	G	T	.	.	MAF_USDA=8.197
NC_035098.1	29350434	.	G	A	.	.	MAF_USDA=1.639
NC_035098.1	29350443	.	C	A	.	.	MAF_INRAE=6.962;MAF_USDA=9.836
NC_035098.1	29350461	.	T	C	.	.	MAF_INRAE=20.886;MAF_USDA=20.588
NC_035098.1	29350474	.	C	A	.	.	MAF_USDA=2.459
NC_035098.1	29350568	.	A	T	.	.	MAF_USDA=2.459
NC_035098.1	29350677	.	C	T	.	.	MAF_USDA=2.459
NC_035098.1	29350696	.	C	A	.	.	MAF_USDA=4.098
NC_035098.1	29350809	.	C	A	.	.	MAF_INRAE=24.684;MAF_USDA=5.294
NC_035098.1	29350857	.	G	T	.	.	MAF_INRAE=21.519;MAF_USDA=21.765
NC_035098.1	29350874	.	C	A	.	.	MAF_USDA=1.639
NC_035098.1	29350879	.	T	C	.	.	MAF_INRAE=6.329;MAF_USDA=4.706
NC_035098.1	29350881	.	T	G	.	.	MAF_USDA=2.459
NC_035098.1	29350913	.	C	G	.	.	MAF_USDA=2.459
NC_035098.1	29350989	.	C	A	.	.	MAF_USDA=2.459
NC_035098.1	29350998	.	C	T	.	.	MAF_USDA=1.667
NC_035098.1	29351032	.	T	C	.	.	MAF_USDA=1.667
NC_035098.1	29351319	.	T	G	.	.	MAF_USDA=1.639
NC_035098.1	29351397	.	C	T	.	.	MAF_INRAE=6.962;MAF_USDA=9.836
NC_035098.1	29351441	.	G	C	.	.	MAF_USDA=2.459
NC_035098.1	29351454	.	G	C	.	.	MAF_USDA=2.459
NC_035098.1	29351493	.	A	T	.	.	MAF_USDA=2.459
NC_035098.1	29351575	.	T	G	.	.	MAF_INRAE=8.228;MAF_USDA=12.5
NC_035098.1	29351613	.	G	A	.	.	MAF_USDA=1.639
NC_035098.1	29351709	.	G	A	.	.	MAF_USDA=1.639
NC_035098.1	29351752	.	C	A	.	.	MAF_USDA=3.279
NC_035098.1	29351801	.	G	A	.	.	MAF_USDA=18.235
NC_035098.1	29351805	.	A	C	.	.	MAF_USDA=3.279
NC_035098.1	29351808	.	T	C	.	.	MAF_INRAE=37.342;MAF_USDA=48.824
NC_035098.1	29351818	.	C	G	.	.	MAF_USDA=2.459
NC_035098.1	29351848	.	C	A	.	.	MAF_USDA=1.639
NC_035098.1	29351919	.	A	C	.	.	MAF_USDA=2.353
NC_035098.1	29351952	.	A	C	.	.	MAF_INRAE=39.241;MAF_USDA=41.176
NC_035098.1	29352037	.	TC	TT	.	.	MAF_USDA=6.25
NC_035098.1	29352038	.	C	T	.	.	MAF_USDA=1.639
NC_035098.1	29352081	.	C	T	.	.	MAF_USDA=2.459
NC_035098.1	29352104	.	C	T	.	.	MAF_USDA=5.952
NC_035098.1	29352196	.	T	C	.	.	MAF_USDA=22.917
NC_035098.1	29352219	.	T	C	.	.	MAF_USDA=4.167
NC_035098.1	29352242	.	T	C	.	.	MAF_USDA=1.639
NC_035098.1	29352272	.	C	T	.	.	MAF_USDA=2.459
NC_035098.1	29352422	.	G	A	.	.	MAF_USDA=3.279
NC_035098.1	29352524	.	A	C	.	.	MAF_USDA=2.5
NC_035098.1	29352525	.	T	A	.	.	MAF_USDA=2.5
NC_035098.1	29352567	.	G	T	.	.	MAF_USDA=12.941
NC_035098.1	29352600	.	G	T	.	.	MAF_INRAE=3.165;MAF_USDA=3.279
NC_035098.1	29352625	.	A	T	.	.	MAF_INRAE=5.063;MAF_USDA=18.824
NC_035098.1	29352630	.	C	T	.	.	MAF_INRAE=3.165
NC_035098.1	29352658	.	C	A	.	.	MAF_USDA=14.118
NC_035098.1	29352714	.	T	C	.	.	MAF_USDA=1.639
NC_035098.1	29352861	.	G	A	.	.	MAF_USDA=2.459
NC_035098.1	29352881	.	C	A	.	.	MAF_USDA=1.639
NC_035098.1	29352885	.	T	G	.	.	MAF_INRAE=6.962;MAF_USDA=9.836
NC_035098.1	29352917	.	T	C	.	.	MAF_USDA=1.639
NC_035098.1	29353009	.	G	A	.	.	MAF_INRAE=6.962;MAF_USDA=9.836
NC_035098.1	29353048	.	A	G	.	.	MAF_INRAE=8.861;MAF_USDA=13.529
NC_035098.1	29353068	.	T	G	.	.	MAF_USDA=2.459
NC_035098.1	29353071	.	T	G	.	.	MAF_USDA=2.459
NC_035098.1	29353105	.	T	C	.	.	MAF_INRAE=33.544;MAF_USDA=35.294
NC_035098.1	29353112	.	A	G	.	.	MAF_INRAE=9.494;MAF_USDA=2.459
NC_035098.1	29353128	.	G	A	.	.	MAF_USDA=2.459
NC_035098.1	29353136	.	C	T	.	.	MAF_USDA=2.459
NC_035098.1	29353140	.	A	G	.	.	MAF_USDA=2.459
NC_035098.1	29353141	.	T	C	.	.	MAF_USDA=11.176
NC_035098.1	29353146	.	T	G	.	.	MAF_INRAE=49.367;MAF_USDA=14.706
NC_035098.1	29353228	.	G	T	.	.	MAF_INRAE=33.544;MAF_USDA=15.294
NC_035098.1	29353298	.	G	A	.	.	MAF_USDA=1.639
NC_035098.1	29353357	.	T	A	.	.	MAF_INRAE=6.962;MAF_USDA=9.016
NC_035098.1	29353362	.	T	A	.	.	MAF_USDA=11.765
NC_035098.1	29353374	.	A	G	.	.	MAF_INRAE=35.443;MAF_USDA=20.588
NC_035098.1	29353409	.	G	A	.	.	MAF_INRAE=35.443;MAF_USDA=41.176
NC_035098.1	29353430	.	G	A	.	.	MAF_USDA=1.639
NC_035098.1	29353463	.	C	A	.	.	MAF_USDA=2.459
NC_035098.1	29353473	.	A	T	.	.	MAF_USDA=1.639
NC_035098.1	29353488	.	A	G	.	.	MAF_INRAE=3.333
NC_035098.1	29353498	.	T	G	.	.	MAF_USDA=1.639
NC_035098.1	29353522	.	G	T	.	.	MAF_USDA=4.167
NC_035098.1	29353563	.	G	A	.	.	MAF_USDA=2.459
NC_035098.1	29353584	.	A	T	.	.	MAF_INRAE=35.443;MAF_USDA=41.765
NC_035098.1	29353586	.	C	T	.	.	MAF_USDA=8.197
NC_035098.1	29353587	.	G	A	.	.	MAF_USDA=1.639
NC_035098.1	29353605	.	G	T	.	.	MAF_USDA=1.639
NC_035098.1	29353606	.	C	A	.	.	MAF_INRAE=35.443;MAF_USDA=40.588
NC_035098.1	29353649	.	A	C	.	.	MAF_USDA=1.639
NC_035098.1	29353654	.	C	A	.	.	MAF_INRAE=19.62;MAF_USDA=12.295
NC_035098.1	29353681	.	G	C	.	.	MAF_USDA=1.639
NC_035098.1	29353728	.	C	A	.	.	MAF_INRAE=6.329;MAF_USDA=9.836
NC_035098.1	29353744	.	G	C	.	.	MAF_INRAE=34.81;MAF_USDA=20.588
NC_035098.1	29353759	.	C	T	.	.	MAF_INRAE=5.063;MAF_USDA=4.706
NC_035098.1	29353782	.	C	A	.	.	MAF_INRAE=30.0;MAF_USDA=4.706
NC_035098.1	29353845	.	C	T	.	.	MAF_USDA=2.459
NC_035098.1	29353850	.	A	T	.	.	MAF_INRAE=41.772;MAF_USDA=10.588
NC_035098.1	29353858	.	C	T	.	.	MAF_USDA=1.639
NC_035098.1	29353892	.	A	G	.	.	MAF_USDA=17.213
NC_035098.1	29353981	.	C	T	.	.	MAF_INRAE=35.443;MAF_USDA=40.476
NC_035098.1	29354026	.	C	T	.	.	MAF_INRAE=34.81;MAF_USDA=40.476
NC_035098.1	29354063	.	G	C	.	.	MAF_INRAE=34.81;MAF_USDA=40.0
NC_035098.1	29354085	.	A	G	.	.	MAF_INRAE=8.861;MAF_USDA=15.882
NC_035098.1	29354106	.	C	T	.	.	MAF_INRAE=34.177;MAF_USDA=20.588
NC_035098.1	29354171	.	A	G	.	.	MAF_USDA=1.639
NC_035098.1	29354175	.	C	T	.	.	MAF_USDA=1.639
NC_035098.1	29354225	.	G	A	.	.	MAF_USDA=1.639
NC_035098.1	29354246	.	T	C	.	.	MAF_INRAE=20.886;MAF_USDA=35.882
NC_035098.1	29354269	.	G	A	.	.	MAF_USDA=1.639
NC_035098.1	29354280	.	C	T	.	.	MAF_USDA=1.639
NC_035098.1	29354344	.	T	G	.	.	MAF_INRAE=10.526;MAF_USDA=8.824
NC_035098.1	29354346	.	A	C	.	.	MAF_INRAE=5.263;MAF_USDA=5.294
NC_035098.1	29354609	.	T	C	.	.	MAF_INRAE=12.5
NC_035098.1	29354615	.	C	T	.	.	MAF_INRAE=17.5
NC_035098.1	29354629	.	G	C	.	.	MAF_INRAE=15.833
NC_035098.1	29354630	.	C	A	.	.	MAF_INRAE=15.0
NC_035098.1	29354636	.	C	A	.	.	MAF_INRAE=15.0
NC_035098.1	29354653	.	C	T	.	.	MAF_INRAE=16.667
NC_035098.1	29354664	.	A	G	.	.	MAF_INRAE=14.167
NC_035098.1	29354768	.	G	T	.	.	MAF_USDA=2.459
NC_035098.1	29354880	.	G	A	.	.	MAF_USDA=29.412
NC_035098.1	29355058	.	G	A	.	.	MAF_USDA=2.459
NC_035098.1	29355182	.	T	G	.	.	MAF_USDA=1.639
NC_035098.1	29355233	.	G	T	.	.	MAF_USDA=1.639
NC_035098.1	29355265	.	T	A	.	.	MAF_USDA=1.639
NC_035098.1	29355273	.	C	T	.	.	MAF_USDA=28.824
NC_035098.1	29355302	.	A	G	.	.	MAF_USDA=1.639
NC_035098.1	29355333	.	G	A	.	.	MAF_USDA=2.459
NC_035098.1	29355365	.	A	T	.	.	MAF_INRAE=5.063;MAF_USDA=4.706
NC_035098.1	29355387	.	A	G	.	.	MAF_USDA=1.639
NC_035098.1	29355420	.	G	A	.	.	MAF_INRAE=6.329;MAF_USDA=4.098
NC_035098.1	29355437	.	T	A	.	.	MAF_INRAE=5.063;MAF_USDA=35.714
NC_035098.1	29355454	.	T	A	.	.	MAF_INRAE=5.063;MAF_USDA=4.762
NC_035098.1	29355466	.	T	G	.	.	MAF_USDA=1.667
NC_035098.1	29355501	.	C	A	.	.	MAF_USDA=1.786
NC_035098.1	29355518	.	G	A	.	.	MAF_USDA=2.5
NC_035098.1	29355526	.	T	C	.	.	MAF_USDA=3.333
NC_035098.1	29355536	.	G	A	.	.	MAF_INRAE=5.063;MAF_USDA=4.167
NC_035098.1	29355637	.	C	T	.	.	MAF_USDA=10.417
NC_035098.1	29355645	.	G	A	.	.	MAF_INRAE=5.063;MAF_USDA=5.294
NC_035098.1	29355646	.	C	T	.	.	MAF_USDA=15.882
NC_035098.1	29355725	.	A	T	.	.	MAF_USDA=3.279
NC_035098.1	29355740	.	A	G	.	.	MAF_INRAE=25.833;MAF_USDA=33.529
NC_035098.1	29355755	.	A	G	.	.	MAF_INRAE=20.833;MAF_USDA=20.238
NC_035098.1	29355796	.	A	G	.	.	MAF_INRAE=20.833;MAF_USDA=22.353
NC_035098.1	29355798	.	T	G	.	.	MAF_INRAE=20.833;MAF_USDA=22.353
NC_035098.1	29355799	.	T	A	.	.	MAF_INRAE=20.833;MAF_USDA=22.941
NC_035098.1	29355804	.	C	A	.	.	MAF_USDA=4.167
NC_035098.1	29355854	.	A	T	.	.	MAF_INRAE=20.0;MAF_USDA=21.176
NC_035098.1	29355870	.	T	C	.	.	MAF_INRAE=20.0;MAF_USDA=23.529
NC_035098.1	29355930	.	G	C	.	.	MAF_USDA=10.588
NC_035098.1	29355933	.	C	A	.	.	MAF_USDA=2.459
NC_035098.1	29355945	.	T	C	.	.	MAF_INRAE=34.167;MAF_USDA=15.882
NC_035098.1	29355973	.	G	A	.	.	MAF_INRAE=5.0;MAF_USDA=32.353
NC_035098.1	29356062	.	T	C	.	.	MAF_USDA=9.836
NC_035098.1	29356065	.	C	A	.	.	MAF_USDA=2.459
NC_035098.1	29356083	.	C	T	.	.	MAF_USDA=5.738
NC_035098.1	29356100	.	C	G	.	.	MAF_INRAE=27.848;MAF_USDA=6.25
NC_035098.1	29356105	.	T	C	.	.	MAF_USDA=5.738
NC_035098.1	29356108	.	G	A	.	.	MAF_USDA=5.738
NC_035098.1	29356116	.	A	G	.	.	MAF_USDA=5.738
NC_035098.1	29356144	.	C	A	.	.	MAF_INRAE=20.833;MAF_USDA=22.941
NC_035098.1	29356164	.	C	A	.	.	MAF_USDA=1.639
NC_035098.1	29356187	.	G	T	.	.	MAF_INRAE=20.833;MAF_USDA=22.941
NC_035098.1	29356192	.	A	G	.	.	MAF_INRAE=4.167;MAF_USDA=29.412
NC_035098.1	29356213	.	G	T	.	.	MAF_USDA=1.639
NC_035098.1	29356227	.	G	A	.	.	MAF_INRAE=20.833;MAF_USDA=21.765
NC_035098.1	29356239	.	A	G	.	.	MAF_INRAE=20.833;MAF_USDA=22.941
NC_035098.1	29356248	.	G	A	.	.	MAF_USDA=2.459
NC_035098.1	29356259	.	C	A	.	.	MAF_INRAE=13.333;MAF_USDA=48.824
NC_035098.1	29356291	.	C	G	.	.	MAF_INRAE=35.0;MAF_USDA=16.667
NC_035098.1	29356349	.	C	T	.	.	MAF_INRAE=20.833;MAF_USDA=22.619
NC_035098.1	29356356	.	C	T	.	.	MAF_USDA=25.0
NC_035098.1	29356380	.	G	A	.	.	MAF_USDA=3.279
NC_035098.1	29356439	.	T	G	.	.	MAF_USDA=5.738
NC_035098.1	29356472	.	C	T	.	.	MAF_INRAE=30.0;MAF_USDA=21.765
NC_035098.1	29356473	.	G	A	.	.	MAF_USDA=2.459
NC_035098.1	29356474	.	T	G	.	.	MAF_USDA=2.459
NC_035098.1	29356507	.	A	C	.	.	MAF_INRAE=17.5;MAF_USDA=18.824
NC_035098.1	29356521	.	C	A	.	.	MAF_INRAE=22.5;MAF_USDA=27.083
NC_035098.1	29356537	.	G	A	.	.	MAF_INRAE=42.5;MAF_USDA=27.059
NC_035098.1	29356566	.	C	G	.	.	MAF_USDA=3.279
NC_035098.1	29356573	.	T	A	.	.	MAF_USDA=27.059
NC_035098.1	29356585	.	T	A	.	.	MAF_INRAE=13.333;MAF_USDA=48.824
NC_035098.1	29356592	.	T	G	.	.	MAF_INRAE=20.833;MAF_USDA=30.0
NC_035098.1	29356596	.	A	C	.	.	MAF_USDA=1.639
NC_035098.1	29356599	.	T	G	.	.	MAF_USDA=3.279
NC_035098.1	29356608	.	G	C	.	.	MAF_USDA=16.471
NC_035098.1	29356614	.	A	G	.	.	MAF_USDA=3.279
NC_035098.1	29356656	.	A	G	.	.	MAF_INRAE=20.833;MAF_USDA=21.176
NC_035098.1	29356666	.	C	A	.	.	MAF_INRAE=13.333;MAF_USDA=47.647
NC_035098.1	29356749	.	G	A	.	.	MAF_INRAE=34.167;MAF_USDA=27.647
NC_035098.1	29356801	.	T	G	.	.	MAF_INRAE=34.167;MAF_USDA=30.0
NC_035098.1	29356822	.	A	G	.	.	MAF_USDA=3.279
NC_035098.1	29356829	.	T	C	.	.	MAF_USDA=2.459
NC_035098.1	29356909	.	C	A	.	.	MAF_INRAE=32.911;MAF_USDA=23.529
NC_035098.1	29356926	.	C	A	.	.	MAF_INRAE=5.063;MAF_USDA=4.706
NC_035098.1	29356932	.	C	T	.	.	MAF_USDA=3.279
NC_035098.1	29356938	.	C	T	.	.	MAF_USDA=12.5
NC_035098.1	29356942	.	A	C	.	.	MAF_INRAE=15.823;MAF_USDA=47.619
NC_035098.1	29356979	.	T	C	.	.	MAF_INRAE=43.038;MAF_USDA=31.176
NC_035098.1	29357025	.	C	T	.	.	MAF_INRAE=5.063;MAF_USDA=4.706
NC_035098.1	29357026	.	C	T	.	.	MAF_INRAE=5.0;MAF_USDA=4.706
NC_035098.1	29357027	.	A	T	.	.	MAF_INRAE=5.0;MAF_USDA=4.706
NC_035098.1	29357038	.	A	T	.	.	MAF_INRAE=27.215;MAF_USDA=19.412
NC_035098.1	29357039	.	T	A	.	.	MAF_USDA=7.377
NC_035098.1	29357040	.	G	T	.	.	MAF_INRAE=31.667;MAF_USDA=32.941
NC_035098.1	29357063	.	G	A	.	.	MAF_INRAE=5.063;MAF_USDA=4.706
NC_035098.1	29357122	.	T	G	.	.	MAF_INRAE=47.468;MAF_USDA=26.471
NC_035098.1	29357132	.	A	G	.	.	MAF_USDA=6.25
NC_035098.1	29357171	.	A	C	.	.	MAF_USDA=47.059
NC_035098.1	29357188	.	C	A	.	.	MAF_USDA=3.279
NC_035098.1	29357204	.	T	G	.	.	MAF_INRAE=48.101;MAF_USDA=25.294
NC_035098.1	29357216	.	A	C	.	.	MAF_INRAE=8.861;MAF_USDA=15.294
NC_035098.1	29357222	.	G	A	.	.	MAF_INRAE=15.19;MAF_USDA=47.647
NC_035098.1	29357235	.	G	A	.	.	MAF_INRAE=5.063;MAF_USDA=4.706
NC_035098.1	29357275	.	T	C	.	.	MAF_INRAE=47.468;MAF_USDA=26.471
NC_035098.1	29357286	.	C	A	.	.	MAF_INRAE=27.848;MAF_USDA=20.588
NC_035098.1	29357320	.	C	A	.	.	MAF_USDA=1.639
NC_035098.1	29357341	.	G	A	.	.	MAF_INRAE=15.19;MAF_USDA=46.471
NC_035098.1	29357409	.	A	G	.	.	MAF_USDA=1.639
NC_035098.1	29357438	.	A	T	.	.	MAF_INRAE=47.468;MAF_USDA=31.148
NC_035098.1	29357498	.	C	G	.	.	MAF_USDA=4.098
NC_035098.1	29357610	.	T	G	.	.	MAF_INRAE=21.667
NC_035098.1	29359164	.	A	C	.	.	MAF_INRAE=47.368
NC_035098.1	29359219	.	A	T	.	.	MAF_INRAE=48.101;MAF_USDA=27.059
NC_035098.1	29359272	.	G	T	.	.	MAF_INRAE=4.43;MAF_USDA=4.118
NC_035098.1	29359338	.	G	A	.	.	MAF_USDA=31.25
NC_035098.1	29359360	.	C	A	.	.	MAF_INRAE=27.848;MAF_USDA=18.452
NC_035098.1	29359395	.	T	A	.	.	MAF_USDA=13.529
NC_035098.1	29359435	.	T	G	.	.	MAF_USDA=2.353
NC_035098.1	29359439	.	G	T	.	.	MAF_USDA=37.5
NC_035098.1	29359440	.	G	A	.	.	MAF_USDA=35.417
NC_035098.1	29359441	.	T	A	.	.	MAF_USDA=35.417
NC_035098.1	29359481	.	G	A	.	.	MAF_USDA=8.333
NC_035098.1	29359511	.	A	G	.	.	MAF_USDA=1.667
NC_035098.1	29359524	.	C	G	.	.	MAF_USDA=20.833
NC_035098.1	29359536	.	C	T	.	.	MAF_USDA=1.667
NC_035098.1	29359541	.	A	G	.	.	MAF_USDA=1.667
NC_035098.1	29360163	.	A	T	.	.	MAF_USDA=10.417
NC_035098.1	29360250	.	C	T	.	.	MAF_INRAE=42.105;MAF_USDA=23.214
NC_035098.1	29360257	.	A	G	.	.	MAF_INRAE=27.848;MAF_USDA=17.857
NC_035098.1	29360314	.	A	C	.	.	MAF_USDA=1.639
NC_035098.1	29360350	.	T	C	.	.	MAF_USDA=1.639
NC_035098.1	29360464	.	G	T	.	.	MAF_USDA=8.824
NC_035098.1	29360497	.	T	A	.	.	MAF_USDA=2.353
NC_035098.1	29360529	.	G	C	.	.	MAF_USDA=2.459
NC_035098.1	29360565	.	G	A	.	.	MAF_USDA=7.377
NC_035098.1	29360567	.	C	A	.	.	MAF_USDA=7.377
NC_035098.1	29360603	.	C	T	.	.	MAF_USDA=1.639
NC_035098.1	29360604	.	T	C	.	.	MAF_INRAE=44.937;MAF_USDA=27.647
NC_035098.1	29360615	.	G	T	.	.	MAF_USDA=4.918
NC_035098.1	29360620	.	T	G	.	.	MAF_USDA=6.471
NC_035098.1	29360661	.	C	A	.	.	MAF_INRAE=15.789
NC_035098.1	29360711	.	TAGGT	TAGGC	.	.	MAF_USDA=47.917
NC_035098.1	29360715	.	T	C	.	.	MAF_INRAE=21.519;MAF_USDA=18.033
NC_035098.1	29360736	.	C	T	.	.	MAF_INRAE=12.658;MAF_USDA=6.471
NC_035098.1	29360759	.	C	T	.	.	MAF_USDA=3.279
NC_035098.1	29360812	.	G	A	.	.	MAF_INRAE=30.0;MAF_USDA=18.75
NC_035098.1	29360848	.	G	A	.	.	MAF_USDA=2.459
NC_035098.1	29360915	.	C	G	.	.	MAF_USDA=3.529
NC_035098.1	29360921	.	G	T	.	.	MAF_INRAE=26.582;MAF_USDA=22.131
NC_035098.1	29360937	.	T	A	.	.	MAF_USDA=1.639
NC_035098.1	29360968	.	A	C	.	.	MAF_INRAE=8.861;MAF_USDA=33.333
NC_035098.1	29360971	.	T	C	.	.	MAF_USDA=1.639
NC_035098.1	29361015	.	T	A	.	.	MAF_INRAE=8.861;MAF_USDA=47.917
NC_035098.1	29361017	.	A	G	.	.	MAF_INRAE=12.658;MAF_USDA=7.647
NC_035098.1	29361072	.	A	C	.	.	MAF_INRAE=12.658;MAF_USDA=18.824
NC_035098.1	29361136	.	A	T	.	.	MAF_INRAE=29.747;MAF_USDA=20.588
NC_035098.1	29361157	.	T	C	.	.	MAF_INRAE=47.468;MAF_USDA=46.471
NC_035098.1	29361202	.	T	C	.	.	MAF_USDA=3.279
NC_035098.1	29361219	.	C	T	.	.	MAF_INRAE=8.861;MAF_USDA=11.765
NC_035098.1	29361231	.	T	G	.	.	MAF_INRAE=26.582;MAF_USDA=33.529
NC_035098.1	29361254	.	C	T	.	.	MAF_USDA=2.459
NC_035098.1	29361318	.	C	T	.	.	MAF_INRAE=6.329;MAF_USDA=1.639
NC_035098.1	29361324	.	G	C	.	.	MAF_USDA=4.098
NC_035098.1	29361358	.	A	T	.	.	MAF_USDA=3.529
NC_035098.1	29361383	.	T	G	.	.	MAF_INRAE=25.949;MAF_USDA=18.824
NC_035098.1	29361419	.	G	A	.	.	MAF_INRAE=36.709;MAF_USDA=34.118
NC_035098.1	29361454	.	G	T	.	.	MAF_INRAE=8.861;MAF_USDA=22.917
NC_035098.1	29361492	.	G	A	.	.	MAF_INRAE=37.975;MAF_USDA=34.118
NC_035098.1	29361509	.	G	A	.	.	MAF_INRAE=14.557;MAF_USDA=34.706
NC_035098.1	29361522	.	A	C	.	.	MAF_INRAE=7.595;MAF_USDA=15.294
NC_035098.1	29361526	.	C	A	.	.	MAF_INRAE=7.5;MAF_USDA=13.529
NC_035098.1	29361569	.	C	T	.	.	MAF_INRAE=27.848;MAF_USDA=27.869
NC_035098.1	29361580	.	T	G	.	.	MAF_INRAE=32.5
NC_035098.1	29361644	.	C	T	.	.	MAF_USDA=2.459
NC_035098.1	29361700	.	A	G	.	.	MAF_USDA=2.459
NC_035098.1	29361738	.	G	A	.	.	MAF_INRAE=5.263;MAF_USDA=6.471
NC_035098.1	29361856	.	A	C	.	.	MAF_INRAE=23.418;MAF_USDA=18.235
NC_035098.1	29361865	.	C	A	.	.	MAF_INRAE=46.667;MAF_USDA=30.0
NC_035098.1	29361998	.	C	A	.	.	MAF_INRAE=34.177;MAF_USDA=40.588
NC_035098.1	29362028	.	C	T	.	.	MAF_USDA=1.639
NC_035098.1	29362073	.	T	G	.	.	MAF_INRAE=26.582;MAF_USDA=32.353
NC_035098.1	29362091	.	T	G	.	.	MAF_USDA=3.279
NC_035098.1	29362102	.	A	C	.	.	MAF_INRAE=18.354;MAF_USDA=5.882
NC_035098.1	29362144	.	A	T	.	.	MAF_USDA=5.882
NC_035098.1	29362145	.	T	C	.	.	MAF_USDA=2.459
NC_035098.1	29362151	.	T	A	.	.	MAF_INRAE=26.582;MAF_USDA=33.529
NC_035098.1	29362174	.	G	A	.	.	MAF_INRAE=2.532;MAF_USDA=1.639
NC_035098.1	29362216	.	G	T	.	.	MAF_INRAE=26.582;MAF_USDA=33.529
NC_035098.1	29362226	.	C	T	.	.	MAF_USDA=2.459
NC_035098.1	29362252	.	C	A	.	.	MAF_INRAE=26.582;MAF_USDA=34.118
NC_035098.1	29362257	.	T	G	.	.	MAF_INRAE=26.582;MAF_USDA=34.118
NC_035098.1	29362307	.	C	A	.	.	MAF_USDA=1.639
NC_035098.1	29362346	.	T	C	.	.	MAF_INRAE=6.962;MAF_USDA=13.934
NC_035098.1	29362358	.	G	T	.	.	MAF_INRAE=6.962;MAF_USDA=13.934
NC_035098.1	29362419	.	A	G	.	.	MAF_INRAE=26.582;MAF_USDA=34.706
NC_035098.1	29362420	.	G	T	.	.	MAF_INRAE=20.0;MAF_USDA=33.529
NC_035098.1	29362431	.	A	C	.	.	MAF_INRAE=26.582;MAF_USDA=32.941
NC_035098.1	29362497	.	G	A	.	.	MAF_USDA=4.118
NC_035098.1	29362519	.	T	C	.	.	MAF_USDA=2.459
NC_035098.1	29362540	.	T	C	.	.	MAF_USDA=2.459
NC_035098.1	29362564	.	A	G	.	.	MAF_USDA=4.167
NC_035098.1	29362570	.	C	T	.	.	MAF_USDA=10.417
NC_035098.1	29362615	.	C	T	.	.	MAF_INRAE=24.051;MAF_USDA=21.176
NC_035098.1	29362616	.	A	G	.	.	MAF_INRAE=26.667;MAF_USDA=21.176
NC_035098.1	29362626	.	A	T	.	.	MAF_INRAE=24.051;MAF_USDA=21.176
NC_035098.1	29362645	.	G	A	.	.	MAF_USDA=2.459
NC_035098.1	29362652	.	C	T	.	.	MAF_INRAE=24.051;MAF_USDA=21.176
NC_035098.1	29362660	.	G	A	.	.	MAF_INRAE=24.051;MAF_USDA=21.176
NC_035098.1	29362716	.	A	G	.	.	MAF_USDA=12.651
NC_035098.1	29362738	.	C	T	.	.	MAF_INRAE=7.5;MAF_USDA=8.197
NC_035098.1	29362740	.	G	C	.	.	MAF_INRAE=23.418;MAF_USDA=21.176
NC_035098.1	29362741	.	C	T	.	.	MAF_USDA=10.417
NC_035098.1	29362758	.	A	T	.	.	MAF_USDA=18.824
NC_035098.1	29362783	.	T	G	.	.	MAF_USDA=2.459
NC_035098.1	29362808	.	T	G	.	.	MAF_USDA=4.167
NC_035098.1	29362841	.	A	G	.	.	MAF_INRAE=44.304;MAF_USDA=31.176
NC_035098.1	29362887	.	C	A	.	.	MAF_USDA=12.941
NC_035098.1	29362918	.	C	T	.	.	MAF_USDA=2.459
NC_035098.1	29362937	.	C	G	.	.	MAF_USDA=7.059
NC_035098.1	29362996	.	T	G	.	.	MAF_USDA=2.459
NC_035098.1	29363040	.	T	G	.	.	MAF_INRAE=29.114;MAF_USDA=13.115
NC_035098.1	29363072	.	G	T	.	.	MAF_USDA=20.588
NC_035098.1	29363160	.	A	G	.	.	MAF_USDA=4.098
NC_035098.1	29363211	.	G	A	.	.	MAF_USDA=6.557
NC_035098.1	29363230	.	G	A	.	.	MAF_USDA=1.639
NC_035098.1	29363243	.	T	C	.	.	MAF_USDA=2.459
NC_035098.1	29363257	.	T	G	.	.	MAF_INRAE=39.873;MAF_USDA=44.706
NC_035098.1	29363260	.	G	T	.	.	MAF_INRAE=7.5;MAF_USDA=22.917
NC_035098.1	29363264	.	A	C	.	.	MAF_USDA=5.882
NC_035098.1	29363352	.	C	A	.	.	MAF_USDA=4.098
NC_035098.1	29363356	.	C	T	.	.	MAF_USDA=7.377
NC_035098.1	29363388	.	C	A	.	.	MAF_INRAE=25.949;MAF_USDA=5.294
NC_035098.1	29363413	.	T	G	.	.	MAF_INRAE=5.263
NC_035098.1	29363551	.	G	C	.	.	MAF_USDA=1.667
NC_035098.1	29363731	.	C	T	.	.	MAF_USDA=2.459
NC_035098.1	29363825	.	A	G	.	.	MAF_INRAE=5.263;MAF_USDA=4.167
NC_035098.1	29363827	.	T	C	.	.	MAF_USDA=1.639
NC_035098.1	29363885	.	T	G	.	.	MAF_USDA=2.459
NC_035098.1	29363915	.	C	T	.	.	MAF_USDA=2.459
NC_035098.1	29363976	.	T	C	.	.	MAF_INRAE=13.924;MAF_USDA=8.824
NC_035098.1	29363986	.	A	G	.	.	MAF_INRAE=10.526;MAF_USDA=17.647
NC_035098.1	29364070	.	T	C	.	.	MAF_USDA=2.459
NC_035098.1	29364220	.	C	T	.	.	MAF_USDA=2.459
NC_035098.1	29364319	.	C	T	.	.	MAF_USDA=1.639
NC_035098.1	29364330	.	C	T	.	.	MAF_USDA=4.118
NC_035098.1	29364335	.	C	G	.	.	MAF_USDA=1.639
NC_035098.1	29364339	.	C	A	.	.	MAF_USDA=3.279
NC_035098.1	29364351	.	A	C	.	.	MAF_INRAE=13.924;MAF_USDA=16.471
NC_035098.1	29364408	.	C	T	.	.	MAF_INRAE=5.263
NC_035098.1	29364410	.	G	C	.	.	MAF_INRAE=37.342;MAF_USDA=12.941
NC_035098.1	29364412	.	T	A	.	.	MAF_INRAE=42.5;MAF_USDA=37.059
NC_035098.1	29364420	.	C	G	.	.	MAF_INRAE=28.481;MAF_USDA=28.235
NC_035098.1	29364428	.	T	A	.	.	MAF_USDA=2.459
NC_035098.1	29364448	.	C	A	.	.	MAF_INRAE=11.392
NC_035098.1	29364452	.	C	T	.	.	MAF_INRAE=50.0
NC_035098.1	29364453	.	C	A	.	.	MAF_USDA=18.75
NC_035098.1	29364461	.	T	C	.	.	MAF_USDA=18.235
NC_035098.1	29364510	.	C	A	.	.	MAF_INRAE=21.667;MAF_USDA=22.353
NC_035098.1	29364519	.	T	G	.	.	MAF_USDA=2.5
NC_035098.1	29364595	.	G	T	.	.	MAF_INRAE=39.241;MAF_USDA=50.0
NC_035098.1	29364646	.	G	C	.	.	MAF_INRAE=33.544;MAF_USDA=43.529
NC_035098.1	29364656	.	T	G	.	.	MAF_USDA=4.098
NC_035098.1	29364660	.	A	C	.	.	MAF_INRAE=8.228;MAF_USDA=15.574
NC_035098.1	29364661	.	A	T	.	.	MAF_INRAE=18.987;MAF_USDA=2.083
NC_035098.1	29364668	.	T	A	.	.	MAF_USDA=22.917
NC_035098.1	29364695	.	C	T	.	.	MAF_USDA=1.639
NC_035098.1	29364696	.	G	A	.	.	MAF_USDA=8.235
NC_035098.1	29364700	.	T	G	.	.	MAF_USDA=1.639
NC_035098.1	29364706	.	A	G	.	.	MAF_INRAE=34.177;MAF_USDA=27.059
NC_035098.1	29364710	.	G	A	.	.	MAF_USDA=1.639
NC_035098.1	29364726	.	A	C	.	.	MAF_USDA=1.639
NC_035098.1	29364807	.	C	T	.	.	MAF_INRAE=19.62;MAF_USDA=5.0
NC_035098.1	29364831	.	T	C	.	.	MAF_INRAE=45.57;MAF_USDA=45.833
NC_035098.1	29364842	.	A	T	.	.	MAF_INRAE=27.848;MAF_USDA=15.476
NC_035098.1	29364877	.	T	G	.	.	MAF_USDA=4.167
NC_035098.1	29364895	.	A	G	.	.	MAF_INRAE=24.167;MAF_USDA=2.083
NC_035098.1	29364896	.	A	G	.	.	MAF_INRAE=7.5
NC_035098.1	29364915	.	G	T	.	.	MAF_INRAE=39.241;MAF_USDA=25.294
NC_035098.1	29364921	.	T	C	.	.	MAF_INRAE=34.81;MAF_USDA=44.706
NC_035098.1	29364945	.	C	A	.	.	MAF_USDA=1.639
NC_035098.1	29364959	.	G	T	.	.	MAF_USDA=1.639
NC_035098.1	29364993	.	C	A	.	.	MAF_INRAE=8.228;MAF_USDA=43.75
NC_035098.1	29364994	.	A	C	.	.	MAF_INRAE=10.0;MAF_USDA=14.583
NC_035098.1	29365004	.	T	G	.	.	MAF_USDA=1.639
NC_035098.1	29365005	.	A	T	.	.	MAF_USDA=1.639
NC_035098.1	29365015	.	A	T	.	.	MAF_INRAE=11.392;MAF_USDA=7.647
NC_035098.1	29365021	.	A	C	.	.	MAF_USDA=1.639
NC_035098.1	29365029	.	G	T	.	.	MAF_INRAE=31.646;MAF_USDA=11.765
NC_035098.1	29365035	.	A	T	.	.	MAF_USDA=14.754
NC_035098.1	29365122	.	C	T	.	.	MAF_INRAE=8.228;MAF_USDA=10.0
NC_035098.1	29365142	.	A	C	.	.	MAF_USDA=1.639
NC_035098.1	29365146	.	A	G	.	.	MAF_USDA=2.459
NC_035098.1	29365183	.	G	A	.	.	MAF_INRAE=7.5;MAF_USDA=7.059
NC_035098.1	29365203	.	G	C	.	.	MAF_USDA=2.459
NC_035098.1	29365231	.	T	A	.	.	MAF_INRAE=8.228;MAF_USDA=7.059
NC_035098.1	29365239	.	C	T	.	.	MAF_USDA=2.5
NC_035098.1	29365280	.	G	A	.	.	MAF_INRAE=8.228;MAF_USDA=7.738
NC_035098.1	29365290	.	G	A	.	.	MAF_USDA=10.417
NC_035098.1	29365297	.	A	C	.	.	MAF_INRAE=8.228;MAF_USDA=22.917
NC_035098.1	29365336	.	T	C	.	.	MAF_INRAE=44.937;MAF_USDA=32.353
NC_035098.1	29365369	.	T	G	.	.	MAF_USDA=14.118
NC_035098.1	29365505	.	A	T	.	.	MAF_USDA=2.459
NC_035098.1	29365544	.	G	T	.	.	MAF_INRAE=19.62;MAF_USDA=11.765
NC_035098.1	29365558	.	G	T	.	.	MAF_USDA=2.941
NC_035098.1	29365569	.	G	A	.	.	MAF_USDA=2.941
NC_035098.1	29365575	.	T	G	.	.	MAF_INRAE=29.114;MAF_USDA=31.548
NC_035098.1	29365577	.	A	C	.	.	MAF_USDA=2.5
NC_035098.1	29365615	.	T	C	.	.	MAF_USDA=2.5
NC_035098.1	29365636	.	A	G	.	.	MAF_USDA=2.459
NC_035098.1	29365648	.	T	G	.	.	MAF_USDA=4.167
NC_035098.1	29365670	.	G	T	.	.	MAF_INRAE=19.62;MAF_USDA=5.738
NC_035098.1	29365682	.	C	T	.	.	MAF_USDA=2.459
NC_035098.1	29365694	.	C	T	.	.	MAF_INRAE=11.392;MAF_USDA=7.647
NC_035098.1	29365697	.	C	T	.	.	MAF_INRAE=19.62;MAF_USDA=11.765
NC_035098.1	29365808	.	T	C	.	.	MAF_USDA=2.459
NC_035098.1	29365829	.	A	G	.	.	MAF_INRAE=34.177;MAF_USDA=34.118
NC_035098.1	29365898	.	C	T	.	.	MAF_USDA=3.333
NC_035098.1	29365906	.	A	G	.	.	MAF_USDA=1.667
NC_035098.1	29365912	.	T	G	.	.	MAF_USDA=1.667
NC_035098.1	29365947	.	A	C	.	.	MAF_INRAE=46.203;MAF_USDA=40.588
NC_035098.1	29365956	.	C	T	.	.	MAF_INRAE=46.203;MAF_USDA=37.647
NC_035098.1	29366074	.	G	T	.	.	MAF_USDA=2.459
NC_035098.1	29366079	.	T	G	.	.	MAF_USDA=2.459
NC_035098.1	29366094	.	G	T	.	.	MAF_USDA=4.167
NC_035098.1	29366192	.	C	T	.	.	MAF_USDA=2.459
NC_035098.1	29366216	.	C	T	.	.	MAF_USDA=2.459
NC_035098.1	29366218	.	G	A	.	.	MAF_INRAE=25.949;MAF_USDA=39.412
NC_035098.1	29366225	.	G	A	.	.	MAF_USDA=2.459
NC_035098.1	29366237	.	A	C	.	.	MAF_USDA=2.459
NC_035098.1	29366238	.	C	A	.	.	MAF_USDA=2.459
NC_035098.1	29366239	.	G	A	.	.	MAF_INRAE=11.392
NC_035098.1	29366307	.	C	G	.	.	MAF_USDA=8.235
NC_035098.1	29366343	.	A	C	.	.	MAF_USDA=3.279
NC_035098.1	29366450	.	A	T	.	.	MAF_USDA=2.459
NC_035098.1	29366471	.	A	C	.	.	MAF_INRAE=5.263
NC_035098.1	29366472	.	T	G	.	.	MAF_USDA=2.459
NC_035098.1	29366494	.	T	C	.	.	MAF_USDA=3.279
NC_035098.1	29366507	.	C	A	.	.	MAF_INRAE=46.835;MAF_USDA=19.412
NC_035098.1	29366509	.	G	T	.	.	MAF_INRAE=43.333;MAF_USDA=19.412
NC_035098.1	29366563	.	A	C	.	.	MAF_USDA=4.098
NC_035098.1	29366581	.	T	G	.	.	MAF_USDA=2.459
NC_035098.1	29366605	.	G	A	.	.	MAF_USDA=2.459
NC_035098.1	29366642	.	T	G	.	.	MAF_USDA=1.639
NC_035098.1	29366698	.	G	T	.	.	MAF_INRAE=24.684;MAF_USDA=4.706
NC_035098.1	29366712	.	T	A	.	.	MAF_USDA=4.098
NC_035098.1	29366771	.	A	T	.	.	MAF_USDA=2.941
NC_035098.1	29366786	.	G	A	.	.	MAF_INRAE=11.392;MAF_USDA=8.235
NC_035098.1	29366795	.	G	A	.	.	MAF_INRAE=11.392;MAF_USDA=7.647
NC_035098.1	29366797	.	G	A	.	.	MAF_INRAE=10.0;MAF_USDA=7.647
NC_035098.1	29366803	.	T	A	.	.	MAF_USDA=3.529
NC_035098.1	29366869	.	T	C	.	.	MAF_USDA=8.824
NC_035098.1	29366937	.	C	A	.	.	MAF_INRAE=41.772;MAF_USDA=48.824
NC_035098.1	29366938	.	A	C	.	.	MAF_USDA=7.059
NC_035098.1	29366973	.	A	G	.	.	MAF_USDA=7.059
NC_035098.1	29366974	.	A	G	.	.	MAF_USDA=4.918
NC_035098.1	29366977	.	T	A	.	.	MAF_USDA=4.918
NC_035098.1	29366988	.	T	G	.	.	MAF_USDA=4.098
NC_035098.1	29366992	.	T	C	.	.	MAF_INRAE=28.481;MAF_USDA=37.059
NC_035098.1	29367015	.	C	T	.	.	MAF_USDA=1.639
NC_035098.1	29367053	.	C	A	.	.	MAF_USDA=4.167
NC_035098.1	29367129	.	T	A	.	.	MAF_USDA=1.639
NC_035098.1	29367137	.	G	A	.	.	MAF_USDA=4.098
NC_035098.1	29367141	.	G	T	.	.	MAF_USDA=1.639
NC_035098.1	29367144	.	T	G	.	.	MAF_USDA=1.639
NC_035098.1	29367170	.	C	A	.	.	MAF_INRAE=8.228;MAF_USDA=22.917
NC_035098.1	29367200	.	A	T	.	.	MAF_USDA=2.459
NC_035098.1	29367201	.	C	T	.	.	MAF_INRAE=10.759;MAF_USDA=7.647
NC_035098.1	29367237	.	A	T	.	.	MAF_USDA=1.639
NC_035098.1	29367238	.	T	G	.	.	MAF_USDA=1.639
NC_035098.1	29367247	.	A	G	.	.	MAF_USDA=1.639
NC_035098.1	29367263	.	C	T	.	.	MAF_USDA=2.459
NC_035098.1	29367284	.	G	A	.	.	MAF_USDA=1.639
NC_035098.1	29367291	.	T	A	.	.	MAF_INRAE=46.835;MAF_USDA=17.059
NC_035098.1	29367301	.	C	A	.	.	MAF_INRAE=7.5;MAF_USDA=12.353
NC_035098.1	29367316	.	C	T	.	.	MAF_INRAE=12.658;MAF_USDA=11.765
NC_035098.1	29367342	.	C	T	.	.	MAF_USDA=1.639
NC_035098.1	29367362	.	C	T	.	.	MAF_USDA=1.639
NC_035098.1	29367419	.	C	T	.	.	MAF_INRAE=11.392;MAF_USDA=7.647
NC_035098.1	29367447	.	T	G	.	.	MAF_USDA=1.639
NC_035098.1	29367555	.	G	A	.	.	MAF_USDA=10.417
NC_035098.1	29367581	.	C	T	.	.	MAF_INRAE=48.101;MAF_USDA=17.059
NC_035098.1	29367583	.	C	G	.	.	MAF_USDA=2.459
NC_035098.1	29367586	.	C	T	.	.	MAF_USDA=2.459
NC_035098.1	29367641	.	A	G	.	.	MAF_INRAE=28.481;MAF_USDA=37.059
NC_035098.1	29367643	.	C	T	.	.	MAF_USDA=2.459
NC_035098.1	29367649	.	T	G	.	.	MAF_USDA=8.235
NC_035098.1	29367658	.	G	A	.	.	MAF_USDA=2.459
NC_035098.1	29367686	.	G	C	.	.	MAF_INRAE=12.658;MAF_USDA=14.706
NC_035098.1	29367691	.	G	A	.	.	MAF_USDA=7.059
NC_035098.1	29367739	.	C	A	.	.	MAF_INRAE=41.139;MAF_USDA=23.529
NC_035098.1	29367803	.	G	A	.	.	MAF_INRAE=46.835;MAF_USDA=18.235
NC_035098.1	29367824	.	C	T	.	.	MAF_INRAE=41.139;MAF_USDA=22.941
NC_035098.1	29367849	.	T	G	.	.	MAF_USDA=5.882
NC_035098.1	29367861	.	G	A	.	.	MAF_INRAE=46.203;MAF_USDA=17.647
NC_035098.1	29367869	.	G	A	.	.	MAF_USDA=4.098
NC_035098.1	29367971	.	A	T	.	.	MAF_USDA=2.459
NC_035098.1	29367981	.	T	C	.	.	MAF_USDA=2.459
NC_035098.1	29368020	.	T	G	.	.	MAF_USDA=3.279
NC_035098.1	29368021	.	G	A	.	.	MAF_USDA=2.459
NC_035098.1	29368058	.	C	T	.	.	MAF_USDA=4.098
NC_035098.1	29368099	.	C	T	.	.	MAF_INRAE=8.861;MAF_USDA=43.75
NC_035098.1	29368131	.	T	C	.	.	MAF_USDA=2.459
NC_035098.1	29368133	.	T	C	.	.	MAF_USDA=2.459
NC_035098.1	29368134	.	A	G	.	.	MAF_USDA=3.279
NC_035098.1	29368189	.	C	A	.	.	MAF_INRAE=15.19;MAF_USDA=34.706
NC_035098.1	29368218	.	C	T	.	.	MAF_USDA=3.279
NC_035098.1	29368220	.	C	A	.	.	MAF_USDA=3.279
NC_035098.1	29368262	.	T	A	.	.	MAF_USDA=1.639
NC_035098.1	29368266	.	A	G	.	.	MAF_USDA=2.459
NC_035098.1	29368276	.	C	A	.	.	MAF_INRAE=8.333;MAF_USDA=30.0
NC_035098.1	29368399	.	C	T	.	.	MAF_INRAE=19.62;MAF_USDA=1.176
NC_035098.1	29368437	.	A	C	.	.	MAF_USDA=2.5
NC_035098.1	29368438	.	A	C	.	.	MAF_USDA=4.167
NC_035098.1	29368454	.	T	A	.	.	MAF_USDA=10.417
NC_035098.1	29368459	.	A	T	.	.	MAF_USDA=8.235
NC_035098.1	29368473	.	G	T	.	.	MAF_INRAE=8.333;MAF_USDA=14.583
NC_035098.1	29368487	.	A	T	.	.	MAF_USDA=2.353
NC_035098.1	29368510	.	G	T	.	.	MAF_INRAE=7.5
NC_035098.1	29368513	.	A	C	.	.	MAF_INRAE=9.167;MAF_USDA=22.917
NC_035098.1	29368543	.	A	G	.	.	MAF_USDA=4.31
NC_035098.1	29368551	.	C	T	.	.	MAF_USDA=3.448
NC_035098.1	29368590	.	G	A	.	.	MAF_USDA=6.471
NC_035098.1	29368665	.	G	C	.	.	MAF_INRAE=7.5;MAF_USDA=20.588
NC_035098.1	29368700	.	T	G	.	.	MAF_USDA=1.639
NC_035098.1	29368734	.	A	C	.	.	MAF_USDA=1.639
NC_035098.1	29368742	.	T	A	.	.	MAF_USDA=4.918
NC_035098.1	29368759	.	T	A	.	.	MAF_USDA=12.5
NC_035098.1	29368766	.	C	A	.	.	MAF_INRAE=26.316
NC_035098.1	29368774	.	T	C	.	.	MAF_INRAE=20.253;MAF_USDA=22.024
NC_035098.1	29368779	.	C	T	.	.	MAF_INRAE=20.253;MAF_USDA=22.024
NC_035098.1	29368824	.	G	T	.	.	MAF_USDA=1.639
NC_035098.1	29368834	.	C	G	.	.	MAF_USDA=1.639
NC_035098.1	29368884	.	A	T	.	.	MAF_INRAE=28.481;MAF_USDA=30.0
NC_035098.1	29368909	.	A	G	.	.	MAF_USDA=2.459
NC_035098.1	29368941	.	C	T	.	.	MAF_USDA=7.377
NC_035098.1	29368990	.	A	T	.	.	MAF_USDA=1.639
NC_035098.1	29369034	.	T	A	.	.	MAF_USDA=6.557
NC_035098.1	29369084	.	C	T	.	.	MAF_INRAE=28.481;MAF_USDA=47.917
NC_035098.1	29369150	.	A	C	.	.	MAF_INRAE=27.848;MAF_USDA=27.059
NC_035098.1	29369214	.	A	C	.	.	MAF_USDA=2.459
NC_035098.1	29369236	.	C	A	.	.	MAF_USDA=3.279
NC_035098.1	29369262	.	T	C	.	.	MAF_INRAE=28.481;MAF_USDA=27.647
NC_035098.1	29369287	.	T	C	.	.	MAF_USDA=1.639
NC_035098.1	29369302	.	G	A	.	.	MAF_USDA=1.639
NC_035098.1	29369320	.	G	A	.	.	MAF_USDA=8.824
NC_035098.1	29369451	.	T	A	.	.	MAF_USDA=2.459
NC_035098.1	29369474	.	G	T	.	.	MAF_USDA=4.118
NC_035098.1	29369507	.	C	G	.	.	MAF_INRAE=48.101;MAF_USDA=17.647
NC_035098.1	29369523	.	G	A	.	.	MAF_INRAE=47.468;MAF_USDA=17.647
NC_035098.1	29369558	.	A	G	.	.	MAF_USDA=2.459
NC_035098.1	29369608	.	G	A	.	.	MAF_USDA=1.639
NC_035098.1	29369640	.	T	G	.	.	MAF_INRAE=48.101;MAF_USDA=17.059
NC_035098.1	29369763	.	T	C	.	.	MAF_USDA=1.639
NC_035098.1	29369776	.	C	T	.	.	MAF_USDA=7.059
NC_035098.1	29369853	.	C	T	.	.	MAF_INRAE=34.81;MAF_USDA=25.294
NC_035098.1	29369876	.	T	G	.	.	MAF_USDA=1.639
NC_035098.1	29369877	.	G	T	.	.	MAF_USDA=1.639
NC_035098.1	29369949	.	C	G	.	.	MAF_INRAE=7.5;MAF_USDA=30.588
NC_035098.1	29370021	.	G	A	.	.	MAF_USDA=2.459
NC_035098.1	29370022	.	C	A	.	.	MAF_USDA=2.459
NC_035098.1	29370095	.	G	A	.	.	MAF_USDA=2.459
NC_035098.1	29370111	.	T	C	.	.	MAF_USDA=2.459
NC_035098.1	29370137	.	G	A	.	.	MAF_INRAE=11.392;MAF_USDA=7.647
NC_035098.1	29370185	.	C	A	.	.	MAF_USDA=2.459
NC_035098.1	29370193	.	G	T	.	.	MAF_INRAE=8.228;MAF_USDA=22.917
NC_035098.1	29370265	.	G	A	.	.	MAF_USDA=4.167
NC_035098.1	29370272	.	C	A	.	.	MAF_INRAE=28.481;MAF_USDA=27.059
NC_035098.1	29370303	.	C	T	.	.	MAF_USDA=7.059
NC_035098.1	29370309	.	C	T	.	.	MAF_USDA=2.459
NC_035098.1	29370332	.	G	T	.	.	MAF_USDA=2.459
NC_035098.1	29370337	.	G	T	.	.	MAF_USDA=4.918
NC_035098.1	29370355	.	C	A	.	.	MAF_INRAE=11.392;MAF_USDA=7.647
NC_035098.1	29370401	.	A	T	.	.	MAF_USDA=2.459
NC_035098.1	29370432	.	A	C	.	.	MAF_INRAE=46.203;MAF_USDA=18.824
NC_035098.1	29370480	.	G	A	.	.	MAF_USDA=3.279
NC_035098.1	29370505	.	A	C	.	.	MAF_USDA=4.167
NC_035098.1	29370529	.	C	T	.	.	MAF_USDA=4.098
NC_035098.1	29370561	.	G	T	.	.	MAF_USDA=4.167
NC_035098.1	29370610	.	T	C	.	.	MAF_USDA=11.475
NC_035098.1	29370633	.	G	A	.	.	MAF_USDA=2.459
NC_035098.1	29370635	.	C	T	.	.	MAF_USDA=3.279
NC_035098.1	29370739	.	C	A	.	.	MAF_INRAE=7.5
NC_035098.1	29370745	.	G	T	.	.	MAF_USDA=1.639
NC_035098.1	29370760	.	AAAC	AAAT	.	.	MAF_USDA=12.5
NC_035098.1	29370763	.	C	T	.	.	MAF_INRAE=48.101;MAF_USDA=19.672
NC_035098.1	29370810	.	G	A	.	.	MAF_USDA=2.459
NC_035098.1	29370825	.	T	C	.	.	MAF_USDA=2.459
NC_035098.1	29370841	.	C	T	.	.	MAF_USDA=10.417
NC_035098.1	29370884	.	G	T	.	.	MAF_USDA=3.279
NC_035098.1	29370989	.	T	C	.	.	MAF_USDA=2.459
NC_035098.1	29370998	.	G	A	.	.	MAF_USDA=2.459
NC_035098.1	29371000	.	T	G	.	.	MAF_USDA=2.459
NC_035098.1	29371046	.	G	T	.	.	MAF_USDA=1.639
NC_035098.1	29371084	.	G	T	.	.	MAF_USDA=1.639
NC_035098.1	29371106	.	G	T	.	.	MAF_USDA=3.279
NC_035098.1	29371201	.	C	T	.	.	MAF_USDA=1.639
NC_035098.1	29371264	.	G	T	.	.	MAF_USDA=47.917
NC_035098.1	29371267	.	T	G	.	.	MAF_INRAE=41.139;MAF_USDA=49.405
NC_035098.1	29371282	.	C	T	.	.	MAF_INRAE=10.759;MAF_USDA=7.647
NC_035098.1	29371304	.	C	A	.	.	MAF_USDA=1.667
NC_035098.1	29371350	.	A	C	.	.	MAF_USDA=2.5
NC_035098.1	29371351	.	C	A	.	.	MAF_USDA=3.571
NC_035098.1	29371356	.	A	C	.	.	MAF_USDA=2.5
NC_035098.1	29371357	.	A	G	.	.	MAF_USDA=2.5
NC_035098.1	29371359	.	A	T	.	.	MAF_USDA=3.571
NC_035098.1	29371361	.	C	T	.	.	MAF_USDA=3.571
NC_035098.1	29371362	.	G	T	.	.	MAF_USDA=3.571
NC_035098.1	29371367	.	T	G	.	.	MAF_USDA=3.571
NC_035098.1	29371368	.	G	T	.	.	MAF_USDA=3.571
NC_035098.1	29371394	.	T	A	.	.	MAF_INRAE=5.263;MAF_USDA=10.0
NC_035098.1	29371396	.	T	C	.	.	MAF_INRAE=46.835;MAF_USDA=17.857
NC_035098.1	29371397	.	A	T	.	.	MAF_INRAE=27.848;MAF_USDA=17.857
NC_035098.1	29371409	.	C	T	.	.	MAF_INRAE=5.263;MAF_USDA=1.667
NC_035098.1	29371411	.	A	G	.	.	MAF_INRAE=27.848;MAF_USDA=18.452
NC_035098.1	29371413	.	C	A	.	.	MAF_USDA=1.667
NC_035098.1	29371440	.	A	C	.	.	MAF_USDA=10.417
NC_035098.1	29371481	.	C	T	.	.	MAF_INRAE=7.595;MAF_USDA=5.882
NC_035098.1	29371515	.	T	C	.	.	MAF_INRAE=5.263;MAF_USDA=21.429
NC_035098.1	29371564	.	A	T	.	.	MAF_USDA=2.5
NC_035098.1	29371579	.	T	A	.	.	MAF_INRAE=2.5;MAF_USDA=17.647
NC_035098.1	29371641	.	C	G	.	.	MAF_USDA=1.639
NC_035098.1	29371671	.	C	T	.	.	MAF_USDA=4.098
NC_035098.1	29371748	.	G	T	.	.	MAF_USDA=41.667
NC_035098.1	29371783	.	G	T	.	.	MAF_USDA=8.333
NC_035098.1	29371790	.	C	A	.	.	MAF_INRAE=2.632
NC_035098.1	29371841	.	T	C	.	.	MAF_INRAE=12.5
NC_035098.1	29371886	.	A	C	.	.	MAF_INRAE=11.667
NC_035098.1	29371941	.	A	T	.	.	MAF_INRAE=7.895;MAF_USDA=6.557
NC_035098.1	29371968	.	G	A	.	.	MAF_USDA=4.167
NC_035098.1	29372160	.	T	C	.	.	MAF_USDA=10.417
NC_035098.1	29372172	.	C	A	.	.	MAF_USDA=6.627
NC_035098.1	29372234	.	G	A	.	.	MAF_USDA=5.952
NC_035098.1	29372324	.	T	G	.	.	MAF_USDA=10.417
NC_035098.1	29372362	.	A	G	.	.	MAF_USDA=3.333
NC_035098.1	29372445	.	A	G	.	.	MAF_INRAE=5.263;MAF_USDA=2.083
NC_035098.1	29372449	.	G	T	.	.	MAF_USDA=16.667
NC_035098.1	29372450	.	G	A	.	.	MAF_USDA=16.667
NC_035098.1	29372463	.	C	T	.	.	MAF_INRAE=47.368;MAF_USDA=37.5
NC_035098.1	29372554	.	T	A	.	.	MAF_INRAE=7.895
NC_035098.1	29373798	.	T	A	.	.	MAF_USDA=1.639
NC_035098.1	29373869	.	A	T	.	.	MAF_INRAE=19.62;MAF_USDA=16.667
NC_035098.1	29373895	.	T	A	.	.	MAF_USDA=1.639
NC_035098.1	29373970	.	T	A	.	.	MAF_INRAE=20.253;MAF_USDA=20.0
NC_035098.1	29373984	.	A	C	.	.	MAF_USDA=2.459
NC_035098.1	29374050	.	T	C	.	.	MAF_USDA=3.529
NC_035098.1	29374057	.	C	T	.	.	MAF_USDA=6.471
NC_035098.1	29374105	.	C	T	.	.	MAF_USDA=3.279
NC_035098.1	29374131	.	C	A	.	.	MAF_INRAE=18.987;MAF_USDA=10.588
NC_035098.1	29374191	.	G	A	.	.	MAF_USDA=2.459
NC_035098.1	29374211	.	T	G	.	.	MAF_USDA=2.459
NC_035098.1	29374249	.	G	A	.	.	MAF_USDA=2.459
NC_035098.1	29374259	.	G	T	.	.	MAF_USDA=11.475
NC_035098.1	29374320	.	C	T	.	.	MAF_USDA=2.5
NC_035098.1	29374333	.	G	T	.	.	MAF_USDA=2.941
NC_035098.1	29374346	.	A	G	.	.	MAF_USDA=2.459
NC_035098.1	29374490	.	T	C	.	.	MAF_USDA=2.459
NC_035098.1	29374534	.	C	T	.	.	MAF_INRAE=7.5;MAF_USDA=8.824
NC_035098.1	29374594	.	G	A	.	.	MAF_USDA=7.647
NC_035098.1	29374783	.	T	C	.	.	MAF_INRAE=7.5;MAF_USDA=12.353
NC_035098.1	29374892	.	A	C	.	.	MAF_INRAE=11.392
NC_035098.1	29375003	.	G	A	.	.	MAF_INRAE=18.987;MAF_USDA=10.656
NC_035098.1	29375004	.	T	C	.	.	MAF_USDA=2.459
NC_035098.1	29375120	.	G	A	.	.	MAF_USDA=1.639
NC_035098.1	29375186	.	G	A	.	.	MAF_INRAE=11.392;MAF_USDA=14.583
NC_035098.1	29375217	.	G	A	.	.	MAF_USDA=4.098
NC_035098.1	29375269	.	C	T	.	.	MAF_USDA=4.167
NC_035098.1	29375307	.	C	T	.	.	MAF_INRAE=7.5
NC_035098.1	29375362	.	C	T	.	.	MAF_USDA=5.738
NC_035098.1	29375418	.	C	A	.	.	MAF_USDA=1.639
NC_035098.1	29375434	.	A	C	.	.	MAF_INRAE=38.608;MAF_USDA=24.118
NC_035098.1	29375501	.	A	C	.	.	MAF_USDA=2.459
NC_035098.1	29375508	.	A	G	.	.	MAF_INRAE=6.667;MAF_USDA=8.824
NC_035098.1	29375541	.	T	G	.	.	MAF_INRAE=11.392;MAF_USDA=7.647
NC_035098.1	29375560	.	G	C	.	.	MAF_USDA=11.176
NC_035098.1	29375590	.	C	T	.	.	MAF_USDA=13.529
NC_035098.1	29375593	.	A	C	.	.	MAF_USDA=2.459
NC_035098.1	29375618	.	C	T	.	.	MAF_USDA=2.459
NC_035098.1	29375857	.	C	T	.	.	MAF_USDA=4.167
NC_035098.1	29375953	.	T	C	.	.	MAF_USDA=1.639
NC_035098.1	29375969	.	T	C	.	.	MAF_USDA=10.588
NC_035098.1	29376042	.	T	A	.	.	MAF_USDA=6.471
NC_035098.1	29376157	.	G	C	.	.	MAF_INRAE=5.263;MAF_USDA=1.639
NC_035098.1	29376209	.	C	T	.	.	MAF_INRAE=7.595;MAF_USDA=5.882
NC_035098.1	29376283	.	G	C	.	.	MAF_USDA=2.459
NC_035098.1	29376300	.	A	G	.	.	MAF_USDA=2.459
NC_035098.1	29376312	.	T	A	.	.	MAF_USDA=2.459
NC_035098.1	29376444	.	C	T	.	.	MAF_USDA=2.459
NC_035098.1	29376512	.	G	T	.	.	MAF_USDA=12.353
NC_035098.1	29376514	.	T	A	.	.	MAF_INRAE=11.392;MAF_USDA=7.647
NC_035098.1	29376515	.	C	T	.	.	MAF_USDA=1.639
NC_035098.1	29376643	.	C	T	.	.	MAF_USDA=4.918
NC_035098.1	29376673	.	C	T	.	.	MAF_USDA=2.459
NC_035098.1	29376674	.	A	G	.	.	MAF_USDA=2.459
NC_035098.1	29376711	.	A	T	.	.	MAF_INRAE=37.975;MAF_USDA=38.824
NC_035098.1	29376807	.	C	G	.	.	MAF_USDA=4.098
NC_035098.1	29376820	.	T	C	.	.	MAF_USDA=5.738
NC_035098.1	29376874	.	G	A	.	.	MAF_INRAE=19.62;MAF_USDA=14.706
NC_035098.1	29377011	.	A	G	.	.	MAF_USDA=3.279
NC_035098.1	29377175	.	C	A	.	.	MAF_INRAE=38.608;MAF_USDA=44.706
NC_035098.1	29377182	.	T	A	.	.	MAF_INRAE=38.608;MAF_USDA=44.118
NC_035098.1	29377220	.	A	G	.	.	MAF_USDA=10.0
NC_035098.1	29377236	.	C	G	.	.	MAF_USDA=5.738
NC_035098.1	29377243	.	A	C	.	.	MAF_USDA=1.639
NC_035098.1	29377251	.	C	T	.	.	MAF_USDA=1.639
NC_035098.1	29377252	.	G	C	.	.	MAF_USDA=2.459
NC_035098.1	29377358	.	T	C	.	.	MAF_USDA=2.459
NC_035098.1	29377396	.	C	T	.	.	MAF_USDA=5.833
NC_035098.1	29377416	.	T	C	.	.	MAF_INRAE=8.333;MAF_USDA=47.619
NC_035098.1	29377433	.	C	A	.	.	MAF_USDA=1.639
NC_035098.1	29377459	.	T	C	.	.	MAF_USDA=4.167
NC_035098.1	29377477	.	G	A	.	.	MAF_INRAE=19.62;MAF_USDA=16.471
NC_035098.1	29377483	.	T	G	.	.	MAF_USDA=1.639
NC_035098.1	29377512	.	C	T	.	.	MAF_USDA=6.471
NC_035098.1	29377558	.	T	G	.	.	MAF_USDA=2.459
NC_035098.1	29377623	.	T	A	.	.	MAF_INRAE=17.722;MAF_USDA=46.471
NC_035098.1	29377683	.	A	G	.	.	MAF_USDA=2.459
NC_035098.1	29377685	.	G	T	.	.	MAF_INRAE=11.392;MAF_USDA=7.647
NC_035098.1	29377767	.	C	A	.	.	MAF_USDA=2.941
NC_035098.1	29377768	.	A	C	.	.	MAF_USDA=2.459
NC_035098.1	29377819	.	A	T	.	.	MAF_USDA=2.459
NC_035098.1	29377834	.	G	A	.	.	MAF_INRAE=5.263;MAF_USDA=1.639
NC_035098.1	29377894	.	G	A	.	.	MAF_USDA=7.647
NC_035098.1	29377902	.	T	A	.	.	MAF_USDA=5.738
NC_035098.1	29377929	.	T	G	.	.	MAF_USDA=4.098
NC_035098.1	29377943	.	A	T,*	.	.	MAF_INRAE=15.789
NC_035098.1	29377986	.	G	T	.	.	MAF_USDA=5.738
NC_035098.1	29378005	.	T	C	.	.	MAF_USDA=1.639
NC_035098.1	29378020	.	G	C	.	.	MAF_USDA=1.639
NC_035098.1	29378038	.	T	G	.	.	MAF_USDA=4.098
NC_035098.1	29378048	.	A	G	.	.	MAF_USDA=4.918
NC_035098.1	29378071	.	A	G	.	.	MAF_USDA=4.098
NC_035098.1	29378095	.	C	T	.	.	MAF_USDA=4.918
NC_035098.1	29378430	.	T	C	.	.	MAF_USDA=27.083
NC_035098.1	29378585	.	A	G	.	.	MAF_USDA=14.583
NC_035098.1	29378611	.	T	C	.	.	MAF_USDA=15.294
NC_035098.1	29378670	.	A	C	.	.	MAF_USDA=11.176
NC_035098.1	29378795	.	C	A	.	.	MAF_USDA=1.639
NC_035098.1	29378820	.	C	T	.	.	MAF_USDA=1.765
NC_035098.1	29378842	.	G	T	.	.	MAF_USDA=6.667
NC_035098.1	29378847	.	A	G	.	.	MAF_USDA=1.667
NC_035098.1	29378853	.	A	T	.	.	MAF_USDA=4.167
NC_035098.1	29378951	.	C	T	.	.	MAF_INRAE=15.789;MAF_USDA=7.143
NC_035098.1	29379011	.	C	T	.	.	MAF_INRAE=12.658;MAF_USDA=9.524
NC_035098.1	29379016	.	G	A	.	.	MAF_USDA=3.333
NC_035098.1	29379272	.	T	G	.	.	MAF_USDA=25.294
NC_035098.1	29379380	.	T	G	.	.	MAF_USDA=1.639
NC_035098.1	29379385	.	T	C	.	.	MAF_USDA=2.459
NC_035098.1	29380137	.	G	A	.	.	MAF_USDA=45.833
NC_035098.1	29380145	.	T	C	.	.	MAF_USDA=50.0
NC_035098.1	29380245	.	G	A	.	.	MAF_USDA=14.583
NC_035098.1	29380283	.	C	T	.	.	MAF_INRAE=47.368;MAF_USDA=33.529
NC_035098.1	29380319	.	G	A	.	.	MAF_USDA=1.639
NC_035098.1	29380329	.	A	C	.	.	MAF_USDA=12.5
NC_035098.1	29380341	.	A	G	.	.	MAF_INRAE=40.0;MAF_USDA=25.882
NC_035098.1	29380392	.	T	C	.	.	MAF_INRAE=6.667;MAF_USDA=4.706
NC_035098.1	29380429	.	C	T	.	.	MAF_INRAE=31.646;MAF_USDA=39.583
NC_035098.1	29380440	.	C	T	.	.	MAF_USDA=1.639
NC_035098.1	29380462	.	C	T	.	.	MAF_INRAE=7.5;MAF_USDA=8.235
NC_035098.1	29380477	.	A	T	.	.	MAF_USDA=1.639
NC_035098.1	29380483	.	C	T	.	.	MAF_USDA=1.639
NC_035098.1	29380492	.	G	T	.	.	MAF_INRAE=8.333;MAF_USDA=5.882
NC_035098.1	29380543	.	C	T	.	.	MAF_USDA=7.377
NC_035098.1	29380562	.	C	T	.	.	MAF_INRAE=5.263
NC_035098.1	29380563	.	G	A	.	.	MAF_INRAE=6.667;MAF_USDA=2.5
NC_035098.1	29380583	.	G	A	.	.	MAF_USDA=5.738
NC_035098.1	29380585	.	G	A	.	.	MAF_USDA=6.25
NC_035098.1	29380588	.	C	T	.	.	MAF_INRAE=47.468;MAF_USDA=25.882
NC_035098.1	29380589	.	G	A	.	.	MAF_USDA=1.639
NC_035098.1	29380668	.	A	C	.	.	MAF_USDA=7.647
NC_035098.1	29380672	.	A	C	.	.	MAF_USDA=4.098
NC_035098.1	29380675	.	C	G	.	.	MAF_USDA=4.098
NC_035098.1	29380704	.	C	A	.	.	MAF_USDA=5.882
NC_035098.1	29380705	.	T	C	.	.	MAF_USDA=1.639
NC_035098.1	29380781	.	C	T	.	.	MAF_USDA=1.639
NC_035098.1	29380868	.	T	C	.	.	MAF_INRAE=44.304;MAF_USDA=40.984
NC_035098.1	29380880	.	T	G	.	.	MAF_USDA=3.279
NC_035098.1	29380888	.	C	A	.	.	MAF_USDA=2.459
NC_035098.1	29380897	.	T	G	.	.	MAF_INRAE=10.759;MAF_USDA=4.918
NC_035098.1	29380903	.	T	C	.	.	MAF_USDA=1.639
NC_035098.1	29380941	.	G	A	.	.	MAF_INRAE=19.62;MAF_USDA=12.353
NC_035098.1	29380964	.	A	C	.	.	MAF_USDA=1.639
NC_035098.1	29381034	.	T	A	.	.	MAF_INRAE=5.263
NC_035098.1	29381089	.	G	T	.	.	MAF_USDA=2.459
NC_035098.1	29381096	.	A	C	.	.	MAF_INRAE=12.658;MAF_USDA=17.059
NC_035098.1	29381146	.	T	G	.	.	MAF_INRAE=34.81
NC_035098.1	29381166	.	G	T	.	.	MAF_INRAE=19.62
NC_035098.1	29381191	.	A	T	.	.	MAF_INRAE=19.62;MAF_USDA=10.0
NC_035098.1	29381254	.	T	C	.	.	MAF_INRAE=19.62;MAF_USDA=17.262
NC_035098.1	29381255	.	A	T	.	.	MAF_INRAE=45.57;MAF_USDA=27.976
NC_035098.1	29381295	.	C	A	.	.	MAF_INRAE=41.772;MAF_USDA=40.588
NC_035098.1	29381365	.	T	G	.	.	MAF_INRAE=39.241;MAF_USDA=40.476
NC_035098.1	29381422	.	C	G	.	.	MAF_USDA=2.459
NC_035098.1	29381425	.	T	C	.	.	MAF_USDA=2.459
NC_035098.1	29381439	.	T	G	.	.	MAF_INRAE=5.263;MAF_USDA=8.197
NC_035098.1	29381450	.	G	A	.	.	MAF_USDA=2.459
NC_035098.1	29381454	.	C	T	.	.	MAF_USDA=2.459
NC_035098.1	29381462	.	A	G	.	.	MAF_USDA=2.459
NC_035098.1	29381524	.	T	A	.	.	MAF_USDA=1.639
NC_035098.1	29381526	.	A	G	.	.	MAF_INRAE=6.962;MAF_USDA=13.934
NC_035098.1	29381527	.	G	A	.	.	MAF_INRAE=18.987;MAF_USDA=1.176
NC_035098.1	29381558	.	T	C	.	.	MAF_INRAE=5.263;MAF_USDA=3.279
NC_035098.1	29381565	.	A	G	.	.	MAF_USDA=1.639
NC_035098.1	29381599	.	T	A	.	.	MAF_USDA=1.639
NC_035098.1	29381606	.	G	T	.	.	MAF_USDA=2.459
NC_035098.1	29381636	.	A	G	.	.	MAF_USDA=2.083
NC_035098.1	29381644	.	G	A	.	.	MAF_INRAE=6.962;MAF_USDA=9.836
NC_035098.1	29381688	.	C	T	.	.	MAF_USDA=1.639
NC_035098.1	29381699	.	G	A	.	.	MAF_USDA=4.167
NC_035098.1	29381709	.	T	G	.	.	MAF_USDA=1.639
NC_035098.1	29381725	.	C	G	.	.	MAF_USDA=1.639
NC_035098.1	29381731	.	T	G	.	.	MAF_USDA=1.639
NC_035098.1	29381752	.	A	G	.	.	MAF_USDA=1.639
NC_035098.1	29381777	.	A	T	.	.	MAF_USDA=2.459
NC_035098.1	29381818	.	C	T	.	.	MAF_INRAE=8.228;MAF_USDA=20.0
NC_035098.1	29381819	.	T	G	.	.	MAF_INRAE=2.5;MAF_USDA=20.0
NC_035098.1	29381822	.	C	T	.	.	MAF_INRAE=2.5;MAF_USDA=20.0
NC_035098.1	29381834	.	G	A	.	.	MAF_INRAE=8.228;MAF_USDA=21.176
NC_035098.1	29381922	.	T	G	.	.	MAF_USDA=2.459
NC_035098.1	29381994	.	G	T	.	.	MAF_INRAE=8.861;MAF_USDA=25.294
NC_035098.1	29381998	.	T	G	.	.	MAF_INRAE=3.333;MAF_USDA=25.882
NC_035098.1	29381999	.	T	G	.	.	MAF_INRAE=7.595;MAF_USDA=9.836
NC_035098.1	29382004	.	T	G	.	.	MAF_USDA=3.529
NC_035098.1	29382030	.	C	T	.	.	MAF_INRAE=8.228;MAF_USDA=21.765
NC_035098.1	29382037	.	T	C	.	.	MAF_USDA=2.459
NC_035098.1	29382042	.	T	C	.	.	MAF_INRAE=5.263;MAF_USDA=2.459
NC_035098.1	29382050	.	T	C	.	.	MAF_INRAE=6.962;MAF_USDA=15.882
NC_035098.1	29382051	.	C	T	.	.	MAF_INRAE=2.5;MAF_USDA=15.294
NC_035098.1	29382077	.	A	G	.	.	MAF_USDA=4.118
NC_035098.1	29382160	.	G	T	.	.	MAF_INRAE=3.333
NC_035098.1	29382165	.	C	T	.	.	MAF_INRAE=2.5;MAF_USDA=10.656
NC_035098.1	29382169	.	C	A	.	.	MAF_INRAE=26.316;MAF_USDA=25.294
NC_035098.1	29382171	.	C	G	.	.	MAF_USDA=25.294
NC_035098.1	29382207	.	A	G	.	.	MAF_INRAE=8.228;MAF_USDA=23.529
NC_035098.1	29382215	.	C	A	.	.	MAF_INRAE=8.228;MAF_USDA=8.333
NC_035098.1	29382216	.	A	C	.	.	MAF_INRAE=2.5;MAF_USDA=24.706
NC_035098.1	29382227	.	G	T	.	.	MAF_USDA=22.917
NC_035098.1	29382228	.	C	T	.	.	MAF_USDA=22.917
NC_035098.1	29382229	.	C	T	.	.	MAF_USDA=22.917
NC_035098.1	29382230	.	A	T	.	.	MAF_USDA=22.917
NC_035098.1	29382231	.	G	T	.	.	MAF_USDA=22.917
NC_035098.1	29382232	.	A	T	.	.	MAF_USDA=22.917
NC_035098.1	29382285	.	A	G	.	.	MAF_USDA=8.333
NC_035098.1	29382316	.	T	G	.	.	MAF_USDA=1.639
NC_035098.1	29382333	.	G	T	.	.	MAF_INRAE=5.263;MAF_USDA=5.738
NC_035098.1	29382406	.	A	T	.	.	MAF_INRAE=3.333;MAF_USDA=2.459
NC_035098.1	29382443	.	C	G	.	.	MAF_USDA=2.459
NC_035098.1	29382501	.	G	A	.	.	MAF_USDA=7.059
NC_035098.1	29382517	.	G	A	.	.	MAF_INRAE=8.228;MAF_USDA=21.765
NC_035098.1	29382559	.	G	T	.	.	MAF_USDA=2.459
NC_035098.1	29382573	.	C	T	.	.	MAF_USDA=8.333
NC_035098.1	29382581	.	A	T	.	.	MAF_USDA=2.459
NC_035098.1	29382621	.	C	T	.	.	MAF_USDA=3.279
NC_035098.1	29382663	.	T	A	.	.	MAF_USDA=1.639
NC_035098.1	29382745	.	T	G	.	.	MAF_USDA=7.059
NC_035098.1	29382767	.	A	C	.	.	MAF_INRAE=21.053;MAF_USDA=10.656
NC_035098.1	29382794	.	G	A	.	.	MAF_USDA=2.459
NC_035098.1	29382830	.	A	G	.	.	MAF_INRAE=32.278;MAF_USDA=24.706
NC_035098.1	29382837	.	G	A	.	.	MAF_USDA=1.639
NC_035098.1	29382859	.	G	A	.	.	MAF_INRAE=5.263;MAF_USDA=3.279
NC_035098.1	29382863	.	T	C	.	.	MAF_INRAE=5.263;MAF_USDA=10.0
NC_035098.1	29382887	.	T	C	.	.	MAF_USDA=2.459
NC_035098.1	29382902	.	T	A	.	.	MAF_USDA=2.459
NC_035098.1	29382904	.	T	C	.	.	MAF_USDA=2.459
NC_035098.1	29382929	.	A	T	.	.	MAF_INRAE=47.368;MAF_USDA=50.0
NC_035098.1	29382931	.	G	T	.	.	MAF_USDA=20.238
NC_035098.1	29382936	.	T	C	.	.	MAF_INRAE=5.263;MAF_USDA=14.286
NC_035098.1	29382937	.	G	T	.	.	MAF_USDA=14.881
NC_035098.1	29382954	.	A	G	.	.	MAF_INRAE=31.579;MAF_USDA=12.5
NC_035098.1	29383003	.	C	T	.	.	MAF_INRAE=5.263;MAF_USDA=14.583
NC_035098.1	29383004	.	C	G	.	.	MAF_USDA=14.583
NC_035098.1	29383032	.	G	A	.	.	MAF_USDA=8.333
NC_035098.1	29383033	.	C	T	.	.	MAF_INRAE=5.263;MAF_USDA=12.5
NC_035098.1	29383051	.	C	T	.	.	MAF_USDA=2.5
NC_035098.1	29383074	.	T	C	.	.	MAF_USDA=10.417
NC_035098.1	29383095	.	G	A	.	.	MAF_INRAE=5.263;MAF_USDA=15.294
NC_035098.1	29383111	.	G	A	.	.	MAF_USDA=2.941
NC_035098.1	29383118	.	A	T	.	.	MAF_INRAE=6.962
NC_035098.1	29383122	.	T	G	.	.	MAF_INRAE=2.5
NC_035098.1	29383123	.	T	G	.	.	MAF_INRAE=2.5
NC_035098.1	29383124	.	C	T	.	.	MAF_USDA=2.459
NC_035098.1	29383130	.	C	T	.	.	MAF_INRAE=6.962;MAF_USDA=19.672
NC_035098.1	29383134	.	A	G	.	.	MAF_USDA=2.459
NC_035098.1	29383135	.	G	A	.	.	MAF_INRAE=27.848;MAF_USDA=48.824
NC_035098.1	29383200	.	G	A	.	.	MAF_INRAE=28.481;MAF_USDA=48.824
NC_035098.1	29383295	.	T	G	.	.	MAF_USDA=4.098
NC_035098.1	29383324	.	T	A	.	.	MAF_INRAE=35.443;MAF_USDA=25.882
NC_035098.1	29383329	.	G	C	.	.	MAF_USDA=1.639
NC_035098.1	29383366	.	C	T	.	.	MAF_INRAE=6.962
NC_035098.1	29383420	.	C	T	.	.	MAF_INRAE=43.038
NC_035098.1	29383440	.	A	G	.	.	MAF_INRAE=1.667
NC_035098.1	29383446	.	T	G	.	.	MAF_INRAE=11.392
NC_035098.1	29383462	.	G	T	.	.	MAF_INRAE=5.263;MAF_USDA=4.098
NC_035098.1	29383501	.	T	G	.	.	MAF_USDA=3.279
NC_035098.1	29383505	.	G	T	.	.	MAF_USDA=7.377
NC_035098.1	29383528	.	G	A	.	.	MAF_INRAE=26.316;MAF_USDA=39.583
NC_035098.1	29383692	.	A	G	.	.	MAF_USDA=8.197
NC_035098.1	29383703	.	T	C	.	.	MAF_USDA=9.836
NC_035098.1	29383705	.	T	G	.	.	MAF_USDA=13.115
NC_035098.1	29383742	.	G	A	.	.	MAF_INRAE=5.263;MAF_USDA=17.647
NC_035098.1	29383750	.	A	C	.	.	MAF_INRAE=29.114;MAF_USDA=17.059
NC_035098.1	29383755	.	C	T	.	.	MAF_USDA=3.279
NC_035098.1	29383756	.	G	A	.	.	MAF_USDA=13.529
NC_035098.1	29383778	.	C	T	.	.	MAF_INRAE=29.114;MAF_USDA=39.412
NC_035098.1	29383779	.	G	A	.	.	MAF_USDA=2.459
NC_035098.1	29383796	.	A	G	.	.	MAF_USDA=1.639
NC_035098.1	29383815	.	G	A	.	.	MAF_INRAE=8.228;MAF_USDA=23.529
NC_035098.1	29383849	.	C	T	.	.	MAF_USDA=2.459
NC_035098.1	29383866	.	C	T	.	.	MAF_USDA=1.639
NC_035098.1	29383867	.	G	A	.	.	MAF_INRAE=10.759;MAF_USDA=37.647
NC_035098.1	29383887	.	T	C	.	.	MAF_USDA=10.588
NC_035098.1	29383889	.	T	G	.	.	MAF_INRAE=25.316;MAF_USDA=46.471
NC_035098.1	29383938	.	C	T	.	.	MAF_USDA=1.639
NC_035098.1	29383959	.	G	A	.	.	MAF_INRAE=37.342;MAF_USDA=39.412
NC_035098.1	29383986	.	C	T	.	.	MAF_INRAE=18.354;MAF_USDA=47.059
NC_035098.1	29384040	.	T	G	.	.	MAF_USDA=4.098
NC_035098.1	29384068	.	T	A	.	.	MAF_USDA=2.459
NC_035098.1	29384078	.	T	C	.	.	MAF_INRAE=46.835;MAF_USDA=20.588
NC_035098.1	29384090	.	C	T	.	.	MAF_USDA=2.459
NC_035098.1	29384114	.	C	T	.	.	MAF_INRAE=47.468;MAF_USDA=37.059
NC_035098.1	29384175	.	T	G	.	.	MAF_INRAE=46.835;MAF_USDA=31.176
NC_035098.1	29384299	.	G	C	.	.	MAF_USDA=26.087
NC_035098.1	29384307	.	C	A	.	.	MAF_USDA=1.639
NC_035098.1	29384430	.	G	A	.	.	MAF_USDA=5.294
NC_035098.1	29384437	.	C	A	.	.	MAF_USDA=35.294
NC_035098.1	29384442	.	G	T	.	.	MAF_USDA=12.941
NC_035098.1	29384475	.	G	T	.	.	MAF_INRAE=7.595;MAF_USDA=7.059
NC_035098.1	29384535	.	C	T	.	.	MAF_USDA=10.588
NC_035098.1	29384536	.	G	T	.	.	MAF_USDA=1.639
NC_035098.1	29384547	.	C	T	.	.	MAF_INRAE=6.329;MAF_USDA=11.176
NC_035098.1	29384575	.	A	G	.	.	MAF_USDA=36.747
NC_035098.1	29384600	.	C	T	.	.	MAF_USDA=1.639
NC_035098.1	29384640	.	A	G	.	.	MAF_INRAE=46.203;MAF_USDA=25.882
NC_035098.1	29384642	.	A	T	.	.	MAF_USDA=2.459
NC_035098.1	29384715	.	C	A	.	.	MAF_INRAE=32.278;MAF_USDA=24.118
NC_035098.1	29384928	.	G	T	.	.	MAF_INRAE=5.263;MAF_USDA=4.098
NC_035098.1	29385045	.	C	T	.	.	MAF_INRAE=11.392;MAF_USDA=40.0
NC_035098.1	29385062	.	G	A	.	.	MAF_INRAE=11.392;MAF_USDA=10.0
NC_035098.1	29385073	.	C	T	.	.	MAF_INRAE=7.595;MAF_USDA=22.917
NC_035098.1	29385111	.	T	C	.	.	MAF_USDA=12.5
NC_035098.1	29385122	.	G	A	.	.	MAF_USDA=1.667
NC_035098.1	29385211	.	G	T	.	.	MAF_USDA=4.098
NC_035098.1	29385212	.	G	A	.	.	MAF_USDA=3.279
NC_035098.1	29385284	.	G	A	.	.	MAF_INRAE=7.5
NC_035098.1	29385318	.	A	G	.	.	MAF_INRAE=8.861;MAF_USDA=34.426
NC_035098.1	29385359	.	C	T	.	.	MAF_USDA=1.639
NC_035098.1	29385471	.	C	A	.	.	MAF_USDA=1.639
NC_035098.1	29385619	.	A	T	.	.	MAF_INRAE=5.263;MAF_USDA=2.459
NC_035098.1	29385669	.	A	C	.	.	MAF_INRAE=9.494;MAF_USDA=24.706
NC_035098.1	29385683	.	A	C	.	.	MAF_INRAE=21.519;MAF_USDA=50.0
NC_035098.1	29385740	.	C	T	.	.	MAF_USDA=11.176
NC_035098.1	29385767	.	T	A	.	.	MAF_USDA=27.083
NC_035098.1	29385814	.	G	A	.	.	MAF_INRAE=8.228;MAF_USDA=22.917
NC_035098.1	29385841	.	A	G	.	.	MAF_USDA=13.115
NC_035098.1	29385994	.	C	G	.	.	MAF_USDA=2.459
NC_035098.1	29386041	.	A	T	.	.	MAF_USDA=1.639
NC_035098.1	29386145	.	G	A	.	.	MAF_USDA=33.333
NC_035098.1	29386161	.	T	G	.	.	MAF_USDA=1.724
NC_035098.1	29386406	.	A	G	.	.	MAF_USDA=8.824
NC_035098.1	29386463	.	C	T	.	.	MAF_INRAE=2.5
NC_035098.1	29386501	.	A	G	.	.	MAF_INRAE=25.316;MAF_USDA=35.294
NC_035098.1	29386544	.	A	G	.	.	MAF_INRAE=7.595;MAF_USDA=22.917
NC_035098.1	29386552	.	G	A	.	.	MAF_USDA=2.459
NC_035098.1	29386596	.	C	T	.	.	MAF_INRAE=7.595;MAF_USDA=12.353
NC_035098.1	29386663	.	G	A	.	.	MAF_USDA=1.639
NC_035098.1	29386667	.	C	T	.	.	MAF_USDA=2.459
NC_035098.1	29386725	.	G	C	.	.	MAF_USDA=2.459
NC_035098.1	29387021	.	T	A	.	.	MAF_INRAE=7.595;MAF_USDA=12.353
NC_035098.1	29387041	.	A	G	.	.	MAF_USDA=2.459
NC_035098.1	29387042	.	A	T	.	.	MAF_USDA=2.459
NC_035098.1	29387050	.	C	A	.	.	MAF_INRAE=3.333
NC_035098.1	29387051	.	T	C	.	.	MAF_USDA=2.459
NC_035098.1	29387063	.	G	T	.	.	MAF_USDA=2.459
NC_035098.1	29387079	.	A	C	.	.	MAF_USDA=1.639
NC_035098.1	29387108	.	G	A	.	.	MAF_INRAE=9.494;MAF_USDA=9.412
NC_035098.1	29387112	.	G	T	.	.	MAF_USDA=1.639
NC_035098.1	29387140	.	T	A	.	.	MAF_USDA=3.529
NC_035098.1	29387188	.	C	T	.	.	MAF_USDA=2.459
NC_035098.1	29387192	.	C	G	.	.	MAF_USDA=2.459
NC_035098.1	29387211	.	A	G	.	.	MAF_USDA=2.459
NC_035098.1	29387239	.	A	C	.	.	MAF_USDA=2.941
NC_035098.1	29387253	.	T	A	.	.	MAF_USDA=2.459
NC_035098.1	29387337	.	A	T	.	.	MAF_USDA=7.647
NC_035098.1	29387339	.	G	T	.	.	MAF_USDA=7.647
NC_035098.1	29387368	.	T	C	.	.	MAF_USDA=3.279
NC_035098.1	29387391	.	T	G	.	.	MAF_USDA=4.098
NC_035098.1	29387418	.	T	A	.	.	MAF_INRAE=7.595;MAF_USDA=10.588
NC_035098.1	29387499	.	A	T	.	.	MAF_USDA=2.459
NC_035098.1	29387563	.	T	G	.	.	MAF_INRAE=19.62;MAF_USDA=4.918
NC_035098.1	29387593	.	A	C	.	.	MAF_USDA=1.639
NC_035098.1	29387596	.	T	C	.	.	MAF_INRAE=2.532;MAF_USDA=14.118
NC_035098.1	29387639	.	C	A	.	.	MAF_USDA=1.639
NC_035098.1	29387665	.	A	G	.	.	MAF_USDA=4.098
NC_035098.1	29387823	.	A	T	.	.	MAF_INRAE=8.228;MAF_USDA=22.917
NC_035098.1	29387845	.	G	A	.	.	MAF_USDA=5.738
NC_035098.1	29387852	.	C	T	.	.	MAF_USDA=2.459
NC_035098.1	29387867	.	G	T	.	.	MAF_USDA=1.639
NC_035098.1	29387877	.	A	G	.	.	MAF_USDA=2.941
NC_035098.1	29388005	.	A	T	.	.	MAF_USDA=2.459
NC_035098.1	29388091	.	C	T	.	.	MAF_USDA=4.098
NC_035098.1	29388118	.	T	C	.	.	MAF_USDA=1.639
NC_035098.1	29388135	.	G	A	.	.	MAF_INRAE=19.62
NC_035098.1	29388204	.	T	A	.	.	MAF_USDA=1.639
NC_035098.1	29388226	.	A	C	.	.	MAF_INRAE=5.063;MAF_USDA=3.529
NC_035098.1	29388337	.	A	T	.	.	MAF_INRAE=5.263;MAF_USDA=1.667
NC_035098.1	29388341	.	T	G	.	.	MAF_USDA=6.667
NC_035098.1	29388369	.	G	A	.	.	MAF_INRAE=7.595;MAF_USDA=9.412
NC_035098.1	29388372	.	G	A	.	.	MAF_USDA=1.639
NC_035098.1	29388481	.	A	T	.	.	MAF_USDA=2.459
NC_035098.1	29388491	.	A	C	.	.	MAF_USDA=2.459
NC_035098.1	29388528	.	C	G	.	.	MAF_USDA=1.639
NC_035098.1	29388593	.	G	T	.	.	MAF_USDA=1.639
NC_035098.1	29388632	.	C	G	.	.	MAF_USDA=1.639
NC_035098.1	29388677	.	G	A	.	.	MAF_USDA=1.639
NC_035098.1	29388793	.	T	A	.	.	MAF_USDA=1.639
NC_035098.1	29388803	.	C	A	.	.	MAF_INRAE=18.987;MAF_USDA=4.918
NC_035098.1	29388859	.	C	G	.	.	MAF_USDA=3.279
NC_035098.1	29388877	.	T	G	.	.	MAF_USDA=1.639
NC_035098.1	29388943	.	G	A	.	.	MAF_INRAE=36.076;MAF_USDA=27.647
NC_035098.1	29388970	.	G	T	.	.	MAF_USDA=2.459
NC_035098.1	29388976	.	A	C	.	.	MAF_USDA=1.639
NC_035098.1	29388987	.	T	C	.	.	MAF_INRAE=5.263;MAF_USDA=3.279
NC_035098.1	29388989	.	A	T	.	.	MAF_INRAE=7.5;MAF_USDA=5.738
NC_035098.1	29388992	.	C	T	.	.	MAF_USDA=1.639
NC_035098.1	29389049	.	A	C	.	.	MAF_INRAE=8.228;MAF_USDA=22.917
NC_035098.1	29389070	.	G	T	.	.	MAF_INRAE=27.848;MAF_USDA=13.529
NC_035098.1	29389147	.	G	A	.	.	MAF_INRAE=10.127;MAF_USDA=11.765
NC_035098.1	29389154	.	G	A	.	.	MAF_USDA=3.529
NC_035098.1	29389270	.	C	T	.	.	MAF_USDA=1.639
NC_035098.1	29389291	.	A	G	.	.	MAF_USDA=2.459
NC_035098.1	29389465	.	C	T	.	.	MAF_INRAE=7.5;MAF_USDA=10.588
NC_035098.1	29389500	.	G	T	.	.	MAF_INRAE=18.354;MAF_USDA=4.918
NC_035098.1	29389558	.	C	T	.	.	MAF_USDA=2.459
NC_035098.1	29389561	.	G	A	.	.	MAF_USDA=1.639
NC_035098.1	29389643	.	G	A	.	.	MAF_INRAE=5.696;MAF_USDA=4.706
NC_035098.1	29389645	.	T	C	.	.	MAF_USDA=1.639
NC_035098.1	29389665	.	G	A	.	.	MAF_USDA=10.417
NC_035098.1	29389747	.	G	C	.	.	MAF_USDA=1.639
NC_035098.1	29389853	.	G	A	.	.	MAF_INRAE=6.667;MAF_USDA=2.459
NC_035098.1	29389859	.	A	G	.	.	MAF_USDA=3.279
NC_035098.1	29389902	.	C	A	.	.	MAF_USDA=2.459
NC_035098.1	29389908	.	C	T	.	.	MAF_INRAE=19.62;MAF_USDA=4.918
NC_035098.1	29389909	.	G	A	.	.	MAF_USDA=3.279
NC_035098.1	29389953	.	C	A	.	.	MAF_USDA=2.459
NC_035098.1	29389967	.	A	C	.	.	MAF_INRAE=26.582;MAF_USDA=25.882
NC_035098.1	29390038	.	G	A	.	.	MAF_USDA=3.529
NC_035098.1	29390369	.	C	G	.	.	MAF_INRAE=7.595
NC_035098.1	29390430	.	G	T	.	.	MAF_INRAE=27.848;MAF_USDA=10.417
NC_035098.1	29390442	.	T	G	.	.	MAF_USDA=1.639
NC_035098.1	29390445	.	G	T	.	.	MAF_INRAE=17.722;MAF_USDA=18.235
NC_035098.1	29390501	.	A	C	.	.	MAF_USDA=4.706
NC_035098.1	29390603	.	C	A	.	.	MAF_INRAE=8.228;MAF_USDA=22.917
NC_035098.1	29390624	.	G	A	.	.	MAF_INRAE=15.823;MAF_USDA=30.588
NC_035098.1	29390695	.	G	T	.	.	MAF_INRAE=6.667;MAF_USDA=28.824
NC_035098.1	29390698	.	T	C	.	.	MAF_INRAE=10.127;MAF_USDA=9.412
NC_035098.1	29390730	.	G	T	.	.	MAF_USDA=3.279
NC_035098.1	29390739	.	G	T	.	.	MAF_INRAE=15.19;MAF_USDA=27.647
NC_035098.1	29390853	.	G	A	.	.	MAF_INRAE=13.291;MAF_USDA=30.952
NC_035098.1	29390996	.	A	G	.	.	MAF_USDA=11.176
NC_035098.1	29391053	.	A	T	.	.	MAF_USDA=9.412
NC_035098.1	29391083	.	A	G	.	.	MAF_USDA=10.0
NC_035098.1	29391142	.	G	A	.	.	MAF_USDA=10.843
NC_035098.1	29391143	.	T	C	.	.	MAF_INRAE=31.579;MAF_USDA=24.39
NC_035098.1	29391175	.	G	C	.	.	MAF_INRAE=10.127;MAF_USDA=5.294
NC_035098.1	29391187	.	G	T	.	.	MAF_USDA=10.588
NC_035098.1	29391219	.	C	T	.	.	MAF_INRAE=7.595;MAF_USDA=11.176
NC_035098.1	29391249	.	C	A	.	.	MAF_USDA=1.639
NC_035098.1	29391259	.	A	G	.	.	MAF_USDA=2.941
NC_035098.1	29391314	.	C	T	.	.	MAF_USDA=4.167
NC_035098.1	29391330	.	G	A	.	.	MAF_USDA=8.197
NC_035098.1	29391371	.	G	C	.	.	MAF_INRAE=7.5
NC_035098.1	29391481	.	A	T	.	.	MAF_USDA=5.738
NC_035098.1	29391556	.	G	A	.	.	MAF_USDA=5.0
NC_035098.1	29391621	.	G	T	.	.	MAF_USDA=20.833
NC_035098.1	29392396	.	T	A	.	.	MAF_USDA=5.738
NC_035098.1	29392403	.	T	C	.	.	MAF_USDA=2.459
NC_035098.1	29392438	.	A	T	.	.	MAF_INRAE=22.152;MAF_USDA=6.471
NC_035098.1	29392504	.	C	G	.	.	MAF_USDA=2.5
NC_035098.1	29392628	.	A	C	.	.	MAF_USDA=2.459
NC_035098.1	29392668	.	G	T	.	.	MAF_INRAE=5.263;MAF_USDA=2.459
NC_035098.1	29392699	.	T	C	.	.	MAF_USDA=2.459
NC_035098.1	29392806	.	T	A	.	.	MAF_USDA=1.639
NC_035098.1	29392808	.	A	C	.	.	MAF_USDA=6.471
NC_035098.1	29392830	.	C	T	.	.	MAF_USDA=1.639
NC_035098.1	29392831	.	A	T	.	.	MAF_USDA=1.639
NC_035098.1	29392832	.	A	G	.	.	MAF_USDA=1.639
NC_035098.1	29392938	.	C	A	.	.	MAF_INRAE=7.595;MAF_USDA=18.824
NC_035098.1	29392965	.	G	T	.	.	MAF_USDA=1.639
NC_035098.1	29393060	.	TGACCCCAAAAA	TGACCCCAAAAC	.	.	MAF_USDA=4.167
NC_035098.1	29393094	.	G	C	.	.	MAF_INRAE=28.481;MAF_USDA=8.235
NC_035098.1	29393115	.	G	A	.	.	MAF_USDA=8.235
NC_035098.1	29393130	.	A	C	.	.	MAF_USDA=1.639
NC_035098.1	29393162	.	T	G	.	.	MAF_USDA=2.586
NC_035098.1	29393186	.	T	A	.	.	MAF_USDA=3.448
NC_035098.1	29393283	.	A	C	.	.	MAF_USDA=5.294
NC_035098.1	29393293	.	A	T	.	.	MAF_USDA=1.639
NC_035098.1	29393318	.	T	C	.	.	MAF_USDA=10.0
NC_035098.1	29393321	.	T	C	.	.	MAF_USDA=11.176
NC_035098.1	29393349	.	G	T	.	.	MAF_USDA=11.475
NC_035098.1	29393355	.	C	T	.	.	MAF_INRAE=33.544;MAF_USDA=20.588
NC_035098.1	29393367	.	G	A	.	.	MAF_USDA=2.459
NC_035098.1	29393374	.	T	C	.	.	MAF_USDA=2.459
NC_035098.1	29393414	.	C	A	.	.	MAF_USDA=10.0
NC_035098.1	29393430	.	T	C	.	.	MAF_USDA=3.279
NC_035098.1	29393443	.	T	A	.	.	MAF_USDA=5.738
NC_035098.1	29393480	.	C	T	.	.	MAF_USDA=9.412
NC_035098.1	29393490	.	A	C	.	.	MAF_INRAE=10.127;MAF_USDA=5.294
NC_035098.1	29393499	.	T	C	.	.	MAF_USDA=2.459
NC_035098.1	29393529	.	C	A	.	.	MAF_USDA=7.059
NC_035098.1	29393544	.	C	T	.	.	MAF_USDA=4.918
NC_035098.1	29393567	.	C	G	.	.	MAF_USDA=2.459
NC_035098.1	29393632	.	C	A	.	.	MAF_USDA=3.279
NC_035098.1	29393689	.	A	G	.	.	MAF_USDA=1.639
NC_035098.1	29393704	.	G	C	.	.	MAF_USDA=9.412
NC_035098.1	29393924	.	T	C	.	.	MAF_INRAE=7.5;MAF_USDA=1.639
NC_035098.1	29393972	.	C	T	.	.	MAF_USDA=10.0
NC_035098.1	29393994	.	G	A	.	.	MAF_USDA=1.639
NC_035098.1	29394002	.	T	G	.	.	MAF_USDA=10.0
NC_035098.1	29394065	.	G	A	.	.	MAF_USDA=11.176
NC_035098.1	29394083	.	T	G	.	.	MAF_USDA=7.059
NC_035098.1	29394094	.	A	C	.	.	MAF_USDA=1.639
NC_035098.1	29394107	.	G	C	.	.	MAF_INRAE=19.62;MAF_USDA=14.754
NC_035098.1	29394143	.	T	C	.	.	MAF_USDA=4.918
NC_035098.1	29394152	.	A	G	.	.	MAF_USDA=1.765
NC_035098.1	29394234	.	C	G	.	.	MAF_INRAE=6.962;MAF_USDA=24.118
NC_035098.1	29394346	.	C	A	.	.	MAF_INRAE=28.481;MAF_USDA=9.412
NC_035098.1	29394355	.	T	C	.	.	MAF_USDA=3.279
NC_035098.1	29394356	.	C	T	.	.	MAF_USDA=1.639
NC_035098.1	29394374	.	G	A	.	.	MAF_USDA=4.098
NC_035098.1	29394410	.	G	T	.	.	MAF_USDA=4.918
NC_035098.1	29394420	.	A	G	.	.	MAF_USDA=6.557
NC_035098.1	29394467	.	T	G	.	.	MAF_INRAE=10.127;MAF_USDA=5.422
NC_035098.1	29394471	.	T	G	.	.	MAF_USDA=3.39
NC_035098.1	29394482	.	A	C	.	.	MAF_USDA=39.583
NC_035098.1	29394509	.	T	G	.	.	MAF_INRAE=17.5
NC_035098.1	29394551	.	A	C	.	.	MAF_USDA=1.724
NC_035098.1	29394575	.	C	A	.	.	MAF_USDA=3.448
NC_035098.1	29394657	.	T	G	.	.	MAF_USDA=3.39
NC_035098.1	29394755	.	T	G	.	.	MAF_INRAE=6.962;MAF_USDA=10.241
NC_035098.1	29394793	.	A	T	.	.	MAF_INRAE=7.5;MAF_USDA=2.459
NC_035098.1	29394808	.	A	G	.	.	MAF_INRAE=7.5;MAF_USDA=2.459
NC_035098.1	29394824	.	G	C	.	.	MAF_USDA=2.459
NC_035098.1	29394825	.	C	T	.	.	MAF_USDA=4.098
NC_035098.1	29394856	.	G	A	.	.	MAF_INRAE=6.962
NC_035098.1	29395046	.	G	T	.	.	MAF_USDA=8.235
NC_035098.1	29395052	.	G	A	.	.	MAF_USDA=1.765
NC_035098.1	29395057	.	T	C	.	.	MAF_INRAE=6.962;MAF_USDA=4.098
NC_035098.1	29395122	.	T	A	.	.	MAF_INRAE=11.667;MAF_USDA=20.833
NC_035098.1	29395164	.	G	A	.	.	MAF_INRAE=15.19;MAF_USDA=33.529
NC_035098.1	29395233	.	C	T	.	.	MAF_INRAE=7.5;MAF_USDA=2.459
NC_035098.1	29395435	.	C	T	.	.	MAF_INRAE=8.228;MAF_USDA=22.917
NC_035098.1	29395441	.	A	C	.	.	MAF_INRAE=7.595;MAF_USDA=10.417
NC_035098.1	29395442	.	T	C	.	.	MAF_INRAE=3.333;MAF_USDA=10.417
NC_035098.1	29395486	.	C	T	.	.	MAF_USDA=7.059
NC_035098.1	29395487	.	A	G	.	.	MAF_USDA=7.059
NC_035098.1	29395508	.	C	T	.	.	MAF_USDA=1.639
NC_035098.1	29395520	.	C	T	.	.	MAF_USDA=2.459
NC_035098.1	29395570	.	C	T	.	.	MAF_USDA=1.765
NC_035098.1	29395575	.	C	A	.	.	MAF_INRAE=5.263;MAF_USDA=3.279
NC_035098.1	29395587	.	G	C	.	.	MAF_USDA=1.639
NC_035098.1	29395606	.	C	G	.	.	MAF_USDA=6.557
NC_035098.1	29395689	.	C	T	.	.	MAF_USDA=2.459
NC_035098.1	29395700	.	C	T	.	.	MAF_USDA=4.167
NC_035098.1	29395728	.	G	A	.	.	MAF_USDA=5.738
NC_035098.1	29395730	.	A	T	.	.	MAF_INRAE=6.962;MAF_USDA=5.738
NC_035098.1	29395860	.	G	T	.	.	MAF_INRAE=21.053;MAF_USDA=10.417
NC_035098.1	29395888	.	T	A	.	.	MAF_USDA=5.952
NC_035098.1	29395919	.	G	A	.	.	MAF_INRAE=26.316;MAF_USDA=23.81
NC_035098.1	29395956	.	C	T	.	.	MAF_USDA=2.459
NC_035098.1	29396011	.	G	C	.	.	MAF_INRAE=7.5;MAF_USDA=2.459
NC_035098.1	29396113	.	C	A	.	.	MAF_USDA=1.639
NC_035098.1	29396121	.	G	A	.	.	MAF_USDA=2.459
NC_035098.1	29396232	.	T	C	.	.	MAF_INRAE=20.253;MAF_USDA=24.59
NC_035098.1	29396243	.	C	G	.	.	MAF_USDA=2.353
NC_035098.1	29396252	.	C	A	.	.	MAF_USDA=2.459
NC_035098.1	29396326	.	G	A	.	.	MAF_USDA=7.377
NC_035098.1	29396331	.	C	A	.	.	MAF_INRAE=6.962;MAF_USDA=10.588
NC_035098.1	29396338	.	G	T	.	.	MAF_INRAE=6.962;MAF_USDA=10.0
NC_035098.1	29396368	.	C	A	.	.	MAF_INRAE=21.053;MAF_USDA=10.714
NC_035098.1	29400347	.	C	G	.	.	MAF_USDA=1.786
NC_035098.1	29400383	.	G	T	.	.	MAF_USDA=1.639
NC_035098.1	29400418	.	G	A	.	.	MAF_USDA=1.667
NC_035098.1	29400430	.	T	C	.	.	MAF_USDA=1.667
NC_035098.1	29400473	.	G	A	.	.	MAF_USDA=1.667
NC_035098.1	29400478	.	T	A	.	.	MAF_INRAE=3.333;MAF_USDA=10.417
NC_035098.1	29400487	.	G	C	.	.	MAF_INRAE=18.987;MAF_USDA=15.833
NC_035098.1	29400497	.	T	A	.	.	MAF_USDA=1.667
NC_035098.1	29400508	.	G	T	.	.	MAF_USDA=1.667
NC_035098.1	29400527	.	A	G	.	.	MAF_INRAE=19.62;MAF_USDA=15.0
NC_035098.1	29400536	.	A	C	.	.	MAF_USDA=1.667
NC_035098.1	29400558	.	G	A	.	.	MAF_INRAE=18.987;MAF_USDA=5.952
NC_035098.1	29400585	.	T	G	.	.	MAF_USDA=5.294
NC_035098.1	29400599	.	A	T	.	.	MAF_USDA=1.639
NC_035098.1	29400617	.	A	T	.	.	MAF_INRAE=18.354;MAF_USDA=15.574
NC_035098.1	29400622	.	C	A	.	.	MAF_USDA=1.667
NC_035098.1	29400628	.	T	A	.	.	MAF_USDA=5.833
NC_035098.1	29400687	.	G	A	.	.	MAF_USDA=2.459
NC_035098.1	29400783	.	C	A	.	.	MAF_INRAE=10.526;MAF_USDA=4.167
NC_035098.1	29400961	.	T	C	.	.	MAF_USDA=7.377
NC_035098.1	29400978	.	A	C	.	.	MAF_INRAE=18.987;MAF_USDA=1.765
NC_035098.1	29401012	.	C	T	.	.	MAF_INRAE=28.481;MAF_USDA=6.471
NC_035098.1	29401049	.	C	T	.	.	MAF_INRAE=6.962;MAF_USDA=5.738
NC_035098.1	29401119	.	A	C	.	.	MAF_USDA=12.353
NC_035098.1	29401125	.	C	T	.	.	MAF_INRAE=41.667;MAF_USDA=37.5
NC_035098.1	29401211	.	T	G	.	.	MAF_USDA=4.918
NC_035098.1	29401257	.	G	A	.	.	MAF_INRAE=5.696;MAF_USDA=4.706
NC_035098.1	29401302	.	C	T	.	.	MAF_USDA=2.459
NC_035098.1	29401325	.	T	G	.	.	MAF_INRAE=43.038;MAF_USDA=43.529
NC_035098.1	29401334	.	C	T	.	.	MAF_INRAE=27.848;MAF_USDA=8.235
NC_035098.1	29401366	.	G	A	.	.	MAF_USDA=4.098
NC_035098.1	29401395	.	G	C	.	.	MAF_INRAE=7.595;MAF_USDA=10.0
NC_035098.1	29401414	.	T	G	.	.	MAF_USDA=2.459
NC_035098.1	29401415	.	G	T	.	.	MAF_USDA=2.459
NC_035098.1	29401444	.	G	C	.	.	MAF_USDA=1.176
NC_035098.1	29401474	.	T	C	.	.	MAF_USDA=2.459
NC_035098.1	29401480	.	T	G	.	.	MAF_USDA=2.459
NC_035098.1	29401645	.	G	A	.	.	MAF_USDA=2.5
NC_035098.1	29401792	.	G	T	.	.	MAF_INRAE=6.962;MAF_USDA=4.098
NC_035098.1	29401873	.	A	C	.	.	MAF_INRAE=7.5;MAF_USDA=2.459
NC_035098.1	29401885	.	A	G	.	.	MAF_INRAE=7.595;MAF_USDA=9.836
NC_035098.1	29401887	.	C	T	.	.	MAF_USDA=1.639
NC_035098.1	29401921	.	G	A	.	.	MAF_USDA=8.824
NC_035098.1	29402041	.	T	C	.	.	MAF_INRAE=5.263;MAF_USDA=3.279
NC_035098.1	29402173	.	C	T	.	.	MAF_INRAE=19.62;MAF_USDA=15.294
NC_035098.1	29402221	.	G	A	.	.	MAF_USDA=4.167
NC_035098.1	29402261	.	C	T	.	.	MAF_INRAE=7.5;MAF_USDA=2.459
NC_035098.1	29402301	.	C	T	.	.	MAF_USDA=2.459
NC_035098.1	29402378	.	A	C	.	.	MAF_INRAE=19.62;MAF_USDA=16.471
NC_035098.1	29402383	.	G	A	.	.	MAF_USDA=9.836
NC_035098.1	29402385	.	A	G	.	.	MAF_INRAE=19.62;MAF_USDA=4.918
NC_035098.1	29402406	.	G	A	.	.	MAF_INRAE=9.494;MAF_USDA=7.059
NC_035098.1	29402413	.	A	G	.	.	MAF_INRAE=27.848;MAF_USDA=22.353
NC_035098.1	29402452	.	C	T	.	.	MAF_INRAE=19.62;MAF_USDA=16.471
NC_035098.1	29402478	.	T	G	.	.	MAF_INRAE=8.228;MAF_USDA=7.059
NC_035098.1	29402524	.	G	C	.	.	MAF_INRAE=29.747;MAF_USDA=21.765
NC_035098.1	29402534	.	T	G	.	.	MAF_INRAE=10.127;MAF_USDA=6.471
NC_035098.1	29402651	.	T	C	.	.	MAF_USDA=1.639
NC_035098.1	29402676	.	C	T	.	.	MAF_USDA=3.279
NC_035098.1	29402696	.	A	G	.	.	MAF_INRAE=6.667
NC_035098.1	29402702	.	A	G	.	.	MAF_INRAE=6.667
NC_035098.1	29402935	.	T	A	.	.	MAF_USDA=2.459
NC_035098.1	29403155	.	T	C	.	.	MAF_USDA=2.459
NC_035098.1	29403156	.	C	A	.	.	MAF_USDA=2.459
NC_035098.1	29403162	.	A	C	.	.	MAF_INRAE=29.747;MAF_USDA=20.0
NC_035098.1	29403178	.	T	C	.	.	MAF_USDA=4.098
NC_035098.1	29403179	.	C	T	.	.	MAF_USDA=2.459
NC_035098.1	29403188	.	T	C	.	.	MAF_INRAE=36.709;MAF_USDA=34.118
NC_035098.1	29403213	.	A	C	.	.	MAF_USDA=2.459
NC_035098.1	29403235	.	G	A	.	.	MAF_INRAE=7.595;MAF_USDA=12.353
NC_035098.1	29403298	.	A	T	.	.	MAF_USDA=4.098
NC_035098.1	29403300	.	T	A	.	.	MAF_USDA=1.639
NC_035098.1	29403310	.	T	G	.	.	MAF_USDA=2.459
NC_035098.1	29403480	.	C	T	.	.	MAF_INRAE=26.316;MAF_USDA=4.918
NC_035098.1	29403616	.	C	A	.	.	MAF_USDA=5.882
NC_035098.1	29403618	.	G	A	.	.	MAF_USDA=2.459
NC_035098.1	29403625	.	G	C	.	.	MAF_USDA=2.459
NC_035098.1	29403645	.	T	G	.	.	MAF_USDA=1.639
NC_035098.1	29403657	.	C	T	.	.	MAF_USDA=4.167
NC_035098.1	29403677	.	A	G	.	.	MAF_INRAE=7.595;MAF_USDA=10.0
NC_035098.1	29405870	.	G	A	.	.	MAF_USDA=5.294
NC_035098.1	29405971	.	C	T	.	.	MAF_INRAE=6.962
NC_035098.1	29406005	.	T	G	.	.	MAF_INRAE=40.833
NC_035098.1	29406015	.	T	A	.	.	MAF_INRAE=14.167
NC_035098.1	29406018	.	T	C	.	.	MAF_INRAE=15.0
NC_035098.1	29406088	.	G	T	.	.	MAF_INRAE=10.526;MAF_USDA=18.824
NC_035098.1	29406166	.	G	C	.	.	MAF_USDA=2.459
NC_035098.1	29406204	.	C	A	.	.	MAF_USDA=2.459
NC_035098.1	29406263	.	C	T	.	.	MAF_INRAE=10.526;MAF_USDA=1.176
NC_035098.1	29406320	.	A	G	.	.	MAF_USDA=2.459
NC_035098.1	29406388	.	C	T	.	.	MAF_USDA=5.882
NC_035098.1	29406390	.	T	G	.	.	MAF_INRAE=33.544;MAF_USDA=46.471
NC_035098.1	29406452	.	T	C	.	.	MAF_INRAE=2.532;MAF_USDA=4.098
NC_035098.1	29406494	.	T	G	.	.	MAF_USDA=1.639
NC_035098.1	29406497	.	G	A	.	.	MAF_INRAE=5.263;MAF_USDA=2.459
NC_035098.1	29406537	.	T	G	.	.	MAF_USDA=1.639
NC_035098.1	29406572	.	C	A	.	.	MAF_INRAE=3.333;MAF_USDA=11.176
NC_035098.1	29406666	.	G	A	.	.	MAF_USDA=1.639
NC_035098.1	29406706	.	T	G	.	.	MAF_USDA=1.667
NC_035098.1	29406708	.	C	G	.	.	MAF_USDA=1.667
NC_035098.1	29406716	.	C	T	.	.	MAF_INRAE=6.962;MAF_USDA=14.286
NC_035098.1	29406735	.	G	A	.	.	MAF_USDA=1.667
NC_035098.1	29406751	.	A	G	.	.	MAF_USDA=1.667
NC_035098.1	29406770	.	C	A	.	.	MAF_USDA=1.667
NC_035098.1	29406829	.	A	G	.	.	MAF_USDA=1.667
NC_035098.1	29406842	.	A	G	.	.	MAF_INRAE=7.5;MAF_USDA=2.5
NC_035098.1	29406846	.	A	G	.	.	MAF_INRAE=34.177;MAF_USDA=48.214
NC_035098.1	29406864	.	G	T	.	.	MAF_USDA=3.571
NC_035098.1	29406888	.	A	C	.	.	MAF_USDA=2.5
NC_035098.1	29406955	.	C	A	.	.	MAF_USDA=8.333
NC_035098.1	29406975	.	A	G	.	.	MAF_USDA=2.459
NC_035098.1	29407011	.	A	T	.	.	MAF_USDA=2.459
NC_035098.1	29407056	.	G	A	.	.	MAF_USDA=2.459
NC_035098.1	29407057	.	T	C	.	.	MAF_USDA=2.459
NC_035098.1	29407089	.	T	G	.	.	MAF_USDA=2.459
NC_035098.1	29407201	.	C	T	.	.	MAF_USDA=3.279
NC_035098.1	29407212	.	A	C	.	.	MAF_USDA=1.639
NC_035098.1	29407249	.	G	A	.	.	MAF_INRAE=8.228;MAF_USDA=22.917
NC_035098.1	29407389	.	C	A	.	.	MAF_USDA=3.279
NC_035098.1	29407410	.	T	C	.	.	MAF_USDA=2.459
NC_035098.1	29407421	.	C	A	.	.	MAF_USDA=2.459
NC_035098.1	29407466	.	T	G	.	.	MAF_USDA=1.639
NC_035098.1	29407500	.	G	T	.	.	MAF_USDA=5.738
NC_035098.1	29407573	.	C	G	.	.	MAF_USDA=1.639
NC_035098.1	29407602	.	A	T	.	.	MAF_USDA=4.167
NC_035098.1	29407604	.	A	T	.	.	MAF_USDA=4.167
NC_035098.1	29407633	.	C	A	.	.	MAF_USDA=2.459
NC_035098.1	29407639	.	G	A	.	.	MAF_USDA=2.459
NC_035098.1	29407797	.	C	T	.	.	MAF_USDA=1.639
NC_035098.1	29407846	.	G	A	.	.	MAF_USDA=1.639
NC_035098.1	29407938	.	C	T	.	.	MAF_USDA=1.639
NC_035098.1	29408029	.	A	C	.	.	MAF_INRAE=26.582;MAF_USDA=33.529
NC_035098.1	29408075	.	C	A	.	.	MAF_USDA=5.882
NC_035098.1	29408121	.	T	A	.	.	MAF_USDA=1.639
NC_035098.1	29408193	.	G	A	.	.	MAF_USDA=1.639
NC_035098.1	29408199	.	G	T	.	.	MAF_USDA=1.639
NC_035098.1	29408244	.	G	T	.	.	MAF_USDA=1.639
NC_035098.1	29408264	.	C	A	.	.	MAF_USDA=2.459
NC_035098.1	29408341	.	T	A	.	.	MAF_INRAE=26.582;MAF_USDA=18.75
NC_035098.1	29408364	.	C	T	.	.	MAF_USDA=3.279
NC_035098.1	29408365	.	G	A	.	.	MAF_USDA=7.059
NC_035098.1	29408403	.	T	G	.	.	MAF_USDA=2.459
NC_035098.1	29408406	.	A	C	.	.	MAF_USDA=2.459
NC_035098.1	29408417	.	C	T	.	.	MAF_USDA=2.941
NC_035098.1	29408452	.	G	C	.	.	MAF_USDA=2.459
NC_035098.1	29408455	.	A	G	.	.	MAF_USDA=2.941
NC_035098.1	29408494	.	G	A	.	.	MAF_INRAE=29.747;MAF_USDA=11.176
NC_035098.1	29408568	.	G	A	.	.	MAF_USDA=1.639
NC_035098.1	29408580	.	G	T	.	.	MAF_USDA=2.459
NC_035098.1	29408594	.	T	A	.	.	MAF_USDA=2.459
NC_035098.1	29408640	.	T	A	.	.	MAF_INRAE=5.263
NC_035098.1	29409496	.	G	T	.	.	MAF_USDA=2.941
NC_035098.1	29409498	.	C	G	.	.	MAF_USDA=2.459
NC_035098.1	29409515	.	G	T	.	.	MAF_USDA=2.941
NC_035098.1	29409547	.	T	C	.	.	MAF_USDA=2.459
NC_035098.1	29409585	.	T	C	.	.	MAF_USDA=2.459
NC_035098.1	29409655	.	T	A	.	.	MAF_USDA=1.639
NC_035098.1	29409681	.	C	T	.	.	MAF_USDA=1.639
NC_035098.1	29409700	.	A	G	.	.	MAF_USDA=1.639
NC_035098.1	29409722	.	C	A	.	.	MAF_USDA=2.459
NC_035098.1	29409740	.	A	G	.	.	MAF_USDA=1.639
NC_035098.1	29409767	.	G	T	.	.	MAF_USDA=1.639
NC_035098.1	29409782	.	T	C	.	.	MAF_USDA=1.639
NC_035098.1	29409810	.	A	G	.	.	MAF_INRAE=7.595;MAF_USDA=10.417
NC_035098.1	29409843	.	C	A	.	.	MAF_USDA=10.588
NC_035098.1	29409927	.	T	C	.	.	MAF_USDA=18.75
NC_035098.1	29409982	.	A	T	.	.	MAF_INRAE=7.5;MAF_USDA=2.459
NC_035098.1	29410029	.	C	A	.	.	MAF_USDA=6.557
NC_035098.1	29410074	.	C	A	.	.	MAF_USDA=4.167
NC_035098.1	29410099	.	T	G	.	.	MAF_USDA=1.639
NC_035098.1	29410151	.	G	A	.	.	MAF_INRAE=27.848;MAF_USDA=49.412
NC_035098.1	29410200	.	A	G	.	.	MAF_INRAE=5.263;MAF_USDA=10.0
NC_035098.1	29410209	.	G	T	.	.	MAF_USDA=2.5
NC_035098.1	29410212	.	C	A	.	.	MAF_USDA=5.0
NC_035098.1	29410221	.	G	T	.	.	MAF_USDA=7.738
NC_035098.1	29410264	.	C	T	.	.	MAF_USDA=8.333
NC_035098.1	29410278	.	T	G	.	.	MAF_USDA=8.333
NC_035098.1	29410393	.	C	A	.	.	MAF_USDA=1.639
NC_035098.1	29410405	.	C	A	.	.	MAF_USDA=8.235
NC_035098.1	29410494	.	A	G	.	.	MAF_INRAE=20.253;MAF_USDA=18.235
NC_035098.1	29410609	.	A	T	.	.	MAF_USDA=2.5
NC_035098.1	29410710	.	G	A	.	.	MAF_USDA=7.143
NC_035098.1	29410739	.	A	G	.	.	MAF_USDA=1.19
NC_035098.1	29410780	.	G	T	.	.	MAF_INRAE=1.667;MAF_USDA=11.31
NC_035098.1	29410800	.	G	T	.	.	MAF_USDA=2.5
NC_035098.1	29410814	.	T	C	.	.	MAF_USDA=43.452
NC_035098.1	29410915	.	A	C	.	.	MAF_USDA=9.036
NC_035098.1	29410921	.	T	G	.	.	MAF_INRAE=25.833;MAF_USDA=43.373
NC_035098.1	29410976	.	C	T	.	.	MAF_USDA=6.78
NC_035098.1	29411016	.	T	A	.	.	MAF_USDA=4.167
NC_035098.1	29411044	.	C	T	.	.	MAF_USDA=1.667
NC_035098.1	29411108	.	G	A	.	.	MAF_INRAE=34.167;MAF_USDA=5.357
NC_035098.1	29411151	.	T	A	.	.	MAF_USDA=5.833
NC_035098.1	29411193	.	C	A	.	.	MAF_USDA=4.167
NC_035098.1	29411245	.	G	A	.	.	MAF_USDA=2.5
NC_035098.1	29411319	.	G	T	.	.	MAF_USDA=2.5
NC_035098.1	29411328	.	A	G	.	.	MAF_USDA=2.5
NC_035098.1	29411398	.	T	A	.	.	MAF_USDA=5.0
NC_035098.1	29411445	.	C	T	.	.	MAF_USDA=10.417
NC_035098.1	29411446	.	T	A	.	.	MAF_USDA=4.762
NC_035098.1	29411465	.	A	G	.	.	MAF_USDA=2.5
NC_035098.1	29411499	.	A	G	.	.	MAF_USDA=45.882
NC_035098.1	29411504	.	T	C	.	.	MAF_USDA=2.459
NC_035098.1	29411568	.	T	C	.	.	MAF_USDA=8.235
NC_035098.1	29411572	.	C	A	.	.	MAF_USDA=2.459
NC_035098.1	29411573	.	T	A	.	.	MAF_USDA=2.459
NC_035098.1	29411662	.	G	C	.	.	MAF_USDA=47.917
NC_035098.1	29411665	.	T	A	.	.	MAF_USDA=19.412
NC_035098.1	29411728	.	T	C	.	.	MAF_USDA=2.459
NC_035098.1	29411825	.	G	A	.	.	MAF_USDA=3.333
NC_035098.1	29411832	.	A	G	.	.	MAF_USDA=1.667
NC_035098.1	29411848	.	A	T	.	.	MAF_USDA=1.667
NC_035098.1	29411881	.	T	A	.	.	MAF_USDA=9.524
NC_035098.1	29411933	.	T	C	.	.	MAF_USDA=5.738
NC_035098.1	29411967	.	G	A	.	.	MAF_USDA=2.542
NC_035098.1	29412204	.	C	A	.	.	MAF_USDA=6.25
NC_035098.1	29413697	.	T	A	.	.	MAF_USDA=5.952
NC_035098.1	29413699	.	A	T	.	.	MAF_INRAE=4.167;MAF_USDA=11.31
NC_035098.1	29413790	.	G	A	.	.	MAF_INRAE=39.167;MAF_USDA=19.643
NC_035098.1	29413799	.	A	C	.	.	MAF_USDA=2.5
NC_035098.1	29413803	.	C	T	.	.	MAF_INRAE=6.667;MAF_USDA=4.118
NC_035098.1	29413804	.	C	A	.	.	MAF_INRAE=6.667;MAF_USDA=3.529
NC_035098.1	29413863	.	T	G	.	.	MAF_USDA=1.639
NC_035098.1	29413884	.	A	C	.	.	MAF_USDA=1.639
NC_035098.1	29413908	.	T	G	.	.	MAF_USDA=1.639
NC_035098.1	29413922	.	T	G	.	.	MAF_INRAE=3.333;MAF_USDA=6.471
NC_035098.1	29414007	.	G	A	.	.	MAF_USDA=18.75
NC_035098.1	29414022	.	C	T	.	.	MAF_USDA=4.098
NC_035098.1	29414036	.	C	A	.	.	MAF_USDA=2.353
NC_035098.1	29414086	.	G	T	.	.	MAF_USDA=16.667
NC_035098.1	29414098	.	A	G	.	.	MAF_USDA=14.583
NC_035098.1	29414124	.	G	A	.	.	MAF_INRAE=13.333;MAF_USDA=16.667
NC_035098.1	29414143	.	A	T	.	.	MAF_USDA=1.639
NC_035098.1	29414169	.	A	T	.	.	MAF_USDA=1.639
NC_035098.1	29414192	.	G	T	.	.	MAF_USDA=1.639
NC_035098.1	29414219	.	A	G	.	.	MAF_INRAE=38.333
NC_035098.1	29414227	.	G	A	.	.	MAF_INRAE=6.329;MAF_USDA=14.754
NC_035098.1	29414241	.	A	C	.	.	MAF_INRAE=6.667
NC_035098.1	29414244	.	G	A	.	.	MAF_INRAE=5.0;MAF_USDA=2.459
NC_035098.1	29414305	.	T	G	.	.	MAF_USDA=17.213
NC_035098.1	29414307	.	T	A	.	.	MAF_INRAE=7.895;MAF_USDA=4.918
NC_035098.1	29414336	.	G	T	.	.	MAF_USDA=5.738
NC_035098.1	29414407	.	G	A	.	.	MAF_INRAE=40.833
NC_035098.1	29414413	.	T	A	.	.	MAF_USDA=4.918
NC_035098.1	29414458	.	G	T	.	.	MAF_USDA=1.639
NC_035098.1	29414465	.	C	A	.	.	MAF_INRAE=19.167;MAF_USDA=8.824
NC_035098.1	29414500	.	C	A	.	.	MAF_INRAE=35.0
NC_035098.1	29414537	.	T	A	.	.	MAF_USDA=1.639
NC_035098.1	29414577	.	G	A	.	.	MAF_USDA=5.738
NC_035098.1	29414607	.	G	C	.	.	MAF_USDA=1.639
NC_035098.1	29414616	.	C	T	.	.	MAF_USDA=8.235
NC_035098.1	29414649	.	G	A	.	.	MAF_USDA=4.098
NC_035098.1	29414654	.	T	A	.	.	MAF_USDA=7.377
NC_035098.1	29414667	.	G	A	.	.	MAF_USDA=1.639
NC_035098.1	29414669	.	T	A	.	.	MAF_INRAE=25.0;MAF_USDA=8.824
NC_035098.1	29414693	.	A	T	.	.	MAF_INRAE=15.823;MAF_USDA=27.083
NC_035098.1	29414748	.	G	A	.	.	MAF_USDA=2.459
NC_035098.1	29414765	.	C	A	.	.	MAF_USDA=3.279
NC_035098.1	29414792	.	G	A	.	.	MAF_USDA=1.639
NC_035098.1	29414818	.	C	T	.	.	MAF_USDA=2.459
NC_035098.1	29414826	.	A	T	.	.	MAF_USDA=3.279
NC_035098.1	29414830	.	A	G	.	.	MAF_INRAE=5.263;MAF_USDA=3.279
NC_035098.1	29414834	.	T	G	.	.	MAF_USDA=2.459
NC_035098.1	29414878	.	T	G	.	.	MAF_INRAE=5.263;MAF_USDA=3.279
NC_035098.1	29414941	.	G	A	.	.	MAF_USDA=2.459
NC_035098.1	29414976	.	G	A	.	.	MAF_INRAE=12.5
NC_035098.1	29414991	.	G	T	.	.	MAF_INRAE=12.5
NC_035098.1	29415026	.	T	C	.	.	MAF_USDA=3.279
NC_035098.1	29415029	.	A	C	.	.	MAF_INRAE=5.263;MAF_USDA=3.279
NC_035098.1	29415093	.	T	C	.	.	MAF_INRAE=25.316;MAF_USDA=36.885
NC_035098.1	29415111	.	G	A	.	.	MAF_USDA=4.918
NC_035098.1	29415119	.	C	A	.	.	MAF_USDA=1.639
NC_035098.1	29415162	.	T	G	.	.	MAF_INRAE=5.263;MAF_USDA=3.279
NC_035098.1	29415175	.	A	G	.	.	MAF_INRAE=5.263;MAF_USDA=3.279
NC_035098.1	29415193	.	T	A	.	.	MAF_USDA=1.639
NC_035098.1	29415339	.	T	A	.	.	MAF_USDA=3.279
NC_035098.1	29415357	.	G	A	.	.	MAF_USDA=5.738
NC_035098.1	29415998	.	C	A	.	.	MAF_USDA=4.918
NC_035098.1	29416000	.	T	G	.	.	MAF_INRAE=5.263;MAF_USDA=2.459
NC_035098.1	29416106	.	T	G	.	.	MAF_USDA=8.824
NC_035098.1	29416123	.	C	A	.	.	MAF_INRAE=5.263;MAF_USDA=7.377
NC_035098.1	29416128	.	G	A	.	.	MAF_USDA=2.459
NC_035098.1	29416176	.	A	G	.	.	MAF_INRAE=5.263;MAF_USDA=2.459
NC_035098.1	29416263	.	G	A	.	.	MAF_INRAE=5.263;MAF_USDA=6.557
NC_035098.1	29416276	.	A	C	.	.	MAF_USDA=6.471
NC_035098.1	29416306	.	C	T	.	.	MAF_USDA=2.459
NC_035098.1	29416323	.	T	A	.	.	MAF_INRAE=7.595;MAF_USDA=12.353
NC_035098.1	29416344	.	C	G	.	.	MAF_USDA=2.459
NC_035098.1	29416430	.	G	T	.	.	MAF_INRAE=5.263;MAF_USDA=4.098
NC_035098.1	29416431	.	C	T	.	.	MAF_INRAE=29.114;MAF_USDA=20.588
NC_035098.1	29416455	.	G	A	.	.	MAF_USDA=4.098
NC_035098.1	29416554	.	G	C	.	.	MAF_USDA=2.459
NC_035098.1	29416569	.	T	A	.	.	MAF_INRAE=5.263;MAF_USDA=2.459
NC_035098.1	29416589	.	A	G	.	.	MAF_INRAE=8.861;MAF_USDA=10.417
NC_035098.1	29416633	.	T	A	.	.	MAF_USDA=1.639
NC_035098.1	29416654	.	C	T	.	.	MAF_USDA=2.459
NC_035098.1	29416660	.	A	C	.	.	MAF_INRAE=5.263;MAF_USDA=4.918
NC_035098.1	29416752	.	G	A	.	.	MAF_USDA=4.918
NC_035098.1	29416755	.	T	G	.	.	MAF_USDA=2.459
NC_035098.1	29416787	.	G	A	.	.	MAF_INRAE=5.263;MAF_USDA=4.918
NC_035098.1	29416835	.	A	C	.	.	MAF_USDA=2.459
NC_035098.1	29416850	.	A	C	.	.	MAF_INRAE=5.263;MAF_USDA=4.918
NC_035098.1	29416890	.	G	T	.	.	MAF_INRAE=7.595;MAF_USDA=11.176
NC_035098.1	29416912	.	T	G	.	.	MAF_USDA=2.459
NC_035098.1	29417004	.	A	T	.	.	MAF_USDA=2.5
NC_035098.1	29417151	.	C	T	.	.	MAF_USDA=9.167
NC_035098.1	29417169	.	T	C	.	.	MAF_USDA=4.098
NC_035098.1	29417201	.	A	C	.	.	MAF_USDA=2.5
NC_035098.1	29417247	.	A	G	.	.	MAF_INRAE=26.316;MAF_USDA=28.235
NC_035098.1	29417476	.	C	T	.	.	MAF_INRAE=5.263;MAF_USDA=5.738
NC_035098.1	29417611	.	T	C	.	.	MAF_USDA=13.529
NC_035098.1	29417634	.	G	T	.	.	MAF_USDA=2.459
NC_035098.1	29417691	.	T	A	.	.	MAF_INRAE=5.263;MAF_USDA=7.377
NC_035098.1	29417725	.	A	G	.	.	MAF_INRAE=7.595;MAF_USDA=12.353
NC_035098.1	29417778	.	T	G	.	.	MAF_USDA=2.459
NC_035098.1	29417781	.	G	T	.	.	MAF_INRAE=5.263;MAF_USDA=2.459
NC_035098.1	29417818	.	A	T	.	.	MAF_USDA=4.167
NC_035098.1	29417822	.	T	A	.	.	MAF_USDA=2.353
NC_035098.1	29417823	.	A	C	.	.	MAF_INRAE=7.595;MAF_USDA=18.824
NC_035098.1	29417827	.	C	A	.	.	MAF_INRAE=5.263;MAF_USDA=4.098
NC_035098.1	29417831	.	T	A	.	.	MAF_USDA=1.639
NC_035098.1	29417852	.	T	C	.	.	MAF_INRAE=2.532;MAF_USDA=1.639
NC_035098.1	29417866	.	C	T	.	.	MAF_INRAE=7.595;MAF_USDA=10.417
NC_035098.1	29417879	.	C	G	.	.	MAF_INRAE=5.263;MAF_USDA=4.098
NC_035098.1	29417917	.	C	T	.	.	MAF_INRAE=31.667;MAF_USDA=10.417
NC_035098.1	29417968	.	T	G	.	.	MAF_USDA=2.459
NC_035098.1	29417972	.	G	C	.	.	MAF_USDA=1.639
NC_035098.1	29418044	.	C	T	.	.	MAF_INRAE=15.789;MAF_USDA=6.627
NC_035098.1	29418177	.	G	T	.	.	MAF_INRAE=7.595;MAF_USDA=10.417
NC_035098.1	29418202	.	T	G	.	.	MAF_INRAE=1.899
NC_035098.1	29418258	.	C	T	.	.	MAF_USDA=8.333
NC_035098.1	29418276	.	T	A	.	.	MAF_INRAE=4.167
NC_035098.1	29418286	.	A	C	.	.	MAF_INRAE=4.167
NC_035098.1	29418295	.	C	A	.	.	MAF_USDA=4.167
NC_035098.1	29418338	.	C	T	.	.	MAF_INRAE=2.5;MAF_USDA=10.0
NC_035098.1	29418372	.	C	T	.	.	MAF_USDA=14.706
NC_035098.1	29418481	.	T	G	.	.	MAF_USDA=10.417
NC_035098.1	29418489	.	G	A	.	.	MAF_USDA=18.75
NC_035098.1	29418526	.	C	T	.	.	MAF_INRAE=5.263
NC_035098.1	29418531	.	G	T	.	.	MAF_USDA=10.656
NC_035098.1	29418566	.	G	C	.	.	MAF_INRAE=3.333
NC_035098.1	29418672	.	C	T	.	.	MAF_INRAE=1.667
NC_035098.1	29418699	.	T	G	.	.	MAF_USDA=2.459
NC_035098.1	29418702	.	C	T	.	.	MAF_USDA=2.353
NC_035098.1	29418722	.	C	A	.	.	MAF_USDA=8.197
NC_035098.1	29418767	.	A	G	.	.	MAF_USDA=3.279
NC_035098.1	29418815	.	A	G	.	.	MAF_USDA=17.262
NC_035098.1	29418824	.	G	A	.	.	MAF_USDA=2.459
NC_035098.1	29418833	.	C	A	.	.	MAF_INRAE=5.063;MAF_USDA=3.529
NC_035098.1	29418919	.	AT	AG	.	.	MAF_USDA=18.75
NC_035098.1	29418920	.	T	G	.	.	MAF_INRAE=2.5
NC_035098.1	29418944	.	C	T	.	.	MAF_USDA=2.459
NC_035098.1	29419029	.	A	T	.	.	MAF_INRAE=5.263;MAF_USDA=2.459
NC_035098.1	29419101	.	C	T	.	.	MAF_USDA=1.639
NC_035098.1	29419108	.	C	A	.	.	MAF_USDA=1.765
NC_035098.1	29419128	.	A	T	.	.	MAF_INRAE=5.263;MAF_USDA=3.333
NC_035098.1	29419148	.	T	C	.	.	MAF_INRAE=19.62;MAF_USDA=3.279
NC_035098.1	29419233	.	T	G	.	.	MAF_INRAE=36.709;MAF_USDA=35.882
NC_035098.1	29419239	.	G	C	.	.	MAF_INRAE=5.263;MAF_USDA=3.279
NC_035098.1	29419241	.	T	G	.	.	MAF_USDA=4.098
NC_035098.1	29419242	.	C	G	.	.	MAF_USDA=4.098
NC_035098.1	29419412	.	A	G	.	.	MAF_USDA=1.639
NC_035098.1	29419429	.	T	C	.	.	MAF_USDA=6.548
NC_035098.1	29419469	.	C	T	.	.	MAF_INRAE=7.595;MAF_USDA=12.5
NC_035098.1	29419475	.	C	T	.	.	MAF_INRAE=7.595;MAF_USDA=12.353
NC_035098.1	29420805	.	T	C	.	.	MAF_USDA=13.636
NC_035098.1	29420997	.	G	C	.	.	MAF_USDA=6.471
NC_035098.1	29421006	.	T	A	.	.	MAF_USDA=1.639
NC_035098.1	29421031	.	G	A	.	.	MAF_INRAE=25.949;MAF_USDA=10.417
NC_035098.1	29421038	.	G	T	.	.	MAF_INRAE=12.025;MAF_USDA=20.588
NC_035098.1	29421055	.	A	T	.	.	MAF_INRAE=7.5;MAF_USDA=6.25
NC_035098.1	29421065	.	A	C	.	.	MAF_INRAE=6.667;MAF_USDA=6.25
NC_035098.1	29421092	.	C	A	.	.	MAF_USDA=7.647
NC_035098.1	29421093	.	G	A	.	.	MAF_USDA=1.639
NC_035098.1	29421157	.	T	C	.	.	MAF_USDA=7.377
NC_035098.1	29421277	.	G	A	.	.	MAF_INRAE=26.316;MAF_USDA=20.0
NC_035098.1	29421278	.	T	G	.	.	MAF_USDA=3.529
NC_035098.1	29421287	.	C	G	.	.	MAF_USDA=3.529
NC_035098.1	29421292	.	G	T	.	.	MAF_USDA=3.279
NC_035098.1	29421329	.	C	T	.	.	MAF_INRAE=5.263;MAF_USDA=4.706
NC_035098.1	29421333	.	G	T	.	.	MAF_USDA=2.459
NC_035098.1	29421334	.	G	A	.	.	MAF_USDA=2.083
NC_035098.1	29421364	.	G	T	.	.	MAF_USDA=2.459
NC_035098.1	29421434	.	C	G	.	.	MAF_USDA=4.167
NC_035098.1	29421435	.	T	G	.	.	MAF_USDA=2.459
NC_035098.1	29421463	.	C	T	.	.	MAF_USDA=6.557
NC_035098.1	29421554	.	T	G	.	.	MAF_USDA=2.5
NC_035098.1	29421648	.	G	A	.	.	MAF_USDA=6.557
NC_035098.1	29421705	.	G	T	.	.	MAF_INRAE=2.532;MAF_USDA=6.667
NC_035098.1	29421727	.	A	C	.	.	MAF_USDA=8.333
NC_035098.1	29421783	.	A	T	.	.	MAF_USDA=2.941
NC_035098.1	29421891	.	G	T	.	.	MAF_INRAE=43.038;MAF_USDA=50.0
NC_035098.1	29421963	.	C	T	.	.	MAF_USDA=9.412
NC_035098.1	29422005	.	A	T	.	.	MAF_INRAE=5.263;MAF_USDA=3.279
NC_035098.1	29422006	.	A	G	.	.	MAF_USDA=8.197
NC_035098.1	29422018	.	G	A	.	.	MAF_USDA=4.098
NC_035098.1	29422204	.	T	A	.	.	MAF_INRAE=43.671;MAF_USDA=47.647
NC_035098.1	29422206	.	G	T	.	.	MAF_INRAE=37.5;MAF_USDA=30.588
NC_035098.1	29422270	.	A	C	.	.	MAF_USDA=2.459
NC_035098.1	29422326	.	C	A	.	.	MAF_USDA=2.459
NC_035098.1	29422344	.	T	G	.	.	MAF_USDA=7.647
NC_035098.1	29422378	.	C	G	.	.	MAF_USDA=10.417
NC_035098.1	29422423	.	G	T	.	.	MAF_USDA=2.459
NC_035098.1	29422461	.	C	T	.	.	MAF_INRAE=20.886;MAF_USDA=8.235
NC_035098.1	29422471	.	T	C	.	.	MAF_USDA=2.459
NC_035098.1	29422578	.	C	T	.	.	MAF_USDA=1.639
NC_035098.1	29422582	.	T	A	.	.	MAF_USDA=1.639
NC_035098.1	29422585	.	A	T	.	.	MAF_INRAE=7.595;MAF_USDA=13.529
NC_035098.1	29422586	.	G	T	.	.	MAF_INRAE=20.886;MAF_USDA=12.353
NC_035098.1	29422690	.	C	A	.	.	MAF_INRAE=7.595;MAF_USDA=11.765
NC_035098.1	29422692	.	A	T	.	.	MAF_INRAE=40.0;MAF_USDA=44.706
NC_035098.1	29422722	.	C	A	.	.	MAF_INRAE=5.263;MAF_USDA=2.459
NC_035098.1	29422914	.	C	T	.	.	MAF_USDA=4.167
NC_035098.1	29422995	.	G	T	.	.	MAF_USDA=5.882
NC_035098.1	29423004	.	C	A	.	.	MAF_USDA=2.459
NC_035098.1	29423067	.	C	A	.	.	MAF_USDA=10.417
NC_035098.1	29423073	.	T	C	.	.	MAF_INRAE=41.772;MAF_USDA=44.643
NC_035098.1	29423232	.	G	T	.	.	MAF_USDA=5.882
NC_035098.1	29423295	.	T	G	.	.	MAF_USDA=7.647
NC_035098.1	29423304	.	T	G	.	.	MAF_USDA=3.279
NC_035098.1	29423341	.	G	A	.	.	MAF_USDA=4.918
NC_035098.1	29423355	.	G	A	.	.	MAF_USDA=4.918
NC_035098.1	29423369	.	C	A	.	.	MAF_USDA=4.918
NC_035098.1	29423435	.	T	C	.	.	MAF_USDA=1.639
NC_035098.1	29423450	.	T	G	.	.	MAF_INRAE=25.316;MAF_USDA=10.0
NC_035098.1	29423576	.	G	A	.	.	MAF_USDA=2.459
NC_035098.1	29423611	.	T	G	.	.	MAF_INRAE=7.5;MAF_USDA=3.529
NC_035098.1	29423628	.	T	G	.	.	MAF_USDA=2.459
NC_035098.1	29423646	.	C	T	.	.	MAF_INRAE=5.263;MAF_USDA=3.279
NC_035098.1	29423668	.	G	A	.	.	MAF_USDA=2.459
NC_035098.1	29423713	.	G	T	.	.	MAF_INRAE=2.5
NC_035098.1	29423760	.	T	G	.	.	MAF_USDA=3.279
NC_035098.1	29423790	.	T	A	.	.	MAF_USDA=4.098
NC_035098.1	29423793	.	C	A	.	.	MAF_USDA=3.279
NC_035098.1	29423962	.	A	G	.	.	MAF_USDA=2.459
NC_035098.1	29423969	.	G	T	.	.	MAF_USDA=1.639
NC_035098.1	29423996	.	C	G	.	.	MAF_USDA=2.459
NC_035098.1	29424001	.	C	T	.	.	MAF_INRAE=5.263;MAF_USDA=5.738
NC_035098.1	29424025	.	T	A	.	.	MAF_INRAE=7.5;MAF_USDA=3.279
NC_035098.1	29424219	.	C	T	.	.	MAF_USDA=2.459
NC_035098.1	29424223	.	C	T	.	.	MAF_INRAE=26.316;MAF_USDA=25.882
NC_035098.1	29424273	.	C	T	.	.	MAF_USDA=30.0
NC_035098.1	29424282	.	G	A	.	.	MAF_USDA=28.824
NC_035098.1	29424373	.	A	C	.	.	MAF_USDA=1.667
NC_035098.1	29424391	.	G	T	.	.	MAF_USDA=3.279
NC_035098.1	29424421	.	T	A	.	.	MAF_USDA=10.417
NC_035098.1	29424452	.	C	A	.	.	MAF_USDA=4.118
NC_035098.1	29424471	.	G	T	.	.	MAF_INRAE=25.316;MAF_USDA=14.118
NC_035098.1	29424477	.	G	T	.	.	MAF_USDA=2.459
NC_035098.1	29424499	.	T	G	.	.	MAF_INRAE=7.595;MAF_USDA=9.836
NC_035098.1	29424500	.	T	G	.	.	MAF_INRAE=3.333;MAF_USDA=10.656
NC_035098.1	29424523	.	A	G	.	.	MAF_INRAE=26.316;MAF_USDA=9.836
NC_035098.1	29424530	.	T	G	.	.	MAF_USDA=39.583
NC_035098.1	29424535	.	C	T	.	.	MAF_USDA=19.565
NC_035098.1	29424723	.	T	G	.	.	MAF_INRAE=7.595;MAF_USDA=12.295
NC_035098.1	29424823	.	G	A	.	.	MAF_INRAE=25.316
NC_035098.1	29424848	.	T	A	.	.	MAF_INRAE=8.333;MAF_USDA=6.557
NC_035098.1	29424853	.	G	C	.	.	MAF_USDA=1.639
NC_035098.1	29424970	.	C	T	.	.	MAF_USDA=1.639
NC_035098.1	29424979	.	T	A	.	.	MAF_USDA=16.667
NC_035098.1	29424985	.	G	A	.	.	MAF_USDA=12.941
NC_035098.1	29424997	.	T	C	.	.	MAF_USDA=12.941
NC_035098.1	29425009	.	G	A	.	.	MAF_USDA=1.639
NC_035098.1	29425141	.	T	G	.	.	MAF_USDA=6.25
NC_035098.1	29425186	.	T	G	.	.	MAF_USDA=18.75
NC_035098.1	29425353	.	A	T	.	.	MAF_USDA=17.647
NC_035098.1	29425424	.	G	T	.	.	MAF_USDA=7.5
NC_035098.1	29425513	.	A	T	.	.	MAF_INRAE=27.5;MAF_USDA=9.524
NC_035098.1	29425522	.	T	A	.	.	MAF_INRAE=32.5;MAF_USDA=27.976
NC_035098.1	29425525	.	C	T	.	.	MAF_USDA=4.762
NC_035098.1	29425579	.	C	G	.	.	MAF_INRAE=37.5;MAF_USDA=18.452
NC_035098.1	29425600	.	A	C	.	.	MAF_USDA=3.333
NC_035098.1	29425634	.	G	A	.	.	MAF_USDA=2.5
NC_035098.1	29425645	.	G	T	.	.	MAF_USDA=5.0
NC_035098.1	29426574	.	G	A	.	.	MAF_INRAE=26.316
NC_035098.1	29426666	.	T	G	.	.	MAF_USDA=11.765
NC_035098.1	29426679	.	C	T	.	.	MAF_USDA=2.459
NC_035098.1	29426712	.	G	T	.	.	MAF_USDA=4.918
NC_035098.1	29426729	.	A	G	.	.	MAF_USDA=8.197
NC_035098.1	29426882	.	C	T	.	.	MAF_USDA=2.5
NC_035098.1	29426946	.	C	T	.	.	MAF_USDA=15.476
NC_035098.1	29426954	.	A	T	.	.	MAF_USDA=19.277
NC_035098.1	29426990	.	G	A	.	.	MAF_USDA=6.25
NC_035098.1	29432772	.	G	A	.	.	MAF_USDA=6.471
NC_035098.1	29432794	.	T	A	.	.	MAF_INRAE=20.253;MAF_USDA=11.765
NC_035098.1	29432812	.	G	T	.	.	MAF_USDA=1.639
NC_035098.1	29432828	.	T	A	.	.	MAF_USDA=2.459
NC_035098.1	29432866	.	A	T	.	.	MAF_USDA=4.918
NC_035098.1	29432871	.	C	G	.	.	MAF_USDA=8.197
NC_035098.1	29432888	.	A	C	.	.	MAF_USDA=1.639
NC_035098.1	29432981	.	C	A	.	.	MAF_INRAE=6.667;MAF_USDA=4.118
NC_035098.1	29433168	.	T	C	.	.	MAF_USDA=1.639
NC_035098.1	29433173	.	A	C	.	.	MAF_USDA=1.639
NC_035098.1	29433175	.	T	A	.	.	MAF_USDA=1.639
NC_035098.1	29433227	.	A	G	.	.	MAF_INRAE=2.532;MAF_USDA=1.639
NC_035098.1	29433257	.	A	T	.	.	MAF_USDA=1.639
NC_035098.1	29433269	.	C	T	.	.	MAF_USDA=6.557
NC_035098.1	29433293	.	G	T	.	.	MAF_USDA=8.824
NC_035098.1	29433296	.	C	A	.	.	MAF_INRAE=2.5
NC_035098.1	29433336	.	T	A	.	.	MAF_USDA=1.667
NC_035098.1	29433340	.	G	C	.	.	MAF_USDA=1.667
NC_035098.1	29433341	.	T	C	.	.	MAF_INRAE=38.608;MAF_USDA=16.667
NC_035098.1	29433374	.	G	A	.	.	MAF_USDA=2.5
NC_035098.1	29433387	.	C	T	.	.	MAF_USDA=5.0
NC_035098.1	29433388	.	G	A	.	.	MAF_USDA=3.571
NC_035098.1	29433397	.	C	T	.	.	MAF_INRAE=26.582;MAF_USDA=5.952
NC_035098.1	29433399	.	C	T	.	.	MAF_INRAE=24.684;MAF_USDA=9.524
NC_035098.1	29433412	.	T	C	.	.	MAF_USDA=4.167
NC_035098.1	29433417	.	G	A	.	.	MAF_USDA=3.571
NC_035098.1	29433426	.	C	G	.	.	MAF_INRAE=5.263
NC_035098.1	29433435	.	C	T	.	.	MAF_INRAE=25.0;MAF_USDA=8.929
NC_035098.1	29433448	.	G	T	.	.	MAF_USDA=5.357
NC_035098.1	29433486	.	A	T	.	.	MAF_USDA=8.929
NC_035098.1	29433488	.	C	T	.	.	MAF_USDA=5.833
NC_035098.1	29433498	.	C	T	.	.	MAF_INRAE=30.833;MAF_USDA=9.524
NC_035098.1	29433519	.	C	T	.	.	MAF_USDA=1.667
NC_035098.1	29433528	.	C	T	.	.	MAF_USDA=42.857
NC_035098.1	29433590	.	G	A	.	.	MAF_INRAE=25.949;MAF_USDA=20.833
NC_035098.1	29433599	.	C	T	.	.	MAF_USDA=2.542
NC_035098.1	29433621	.	C	T	.	.	MAF_INRAE=32.5;MAF_USDA=10.417
NC_035098.1	29433667	.	C	T	.	.	MAF_INRAE=27.215;MAF_USDA=10.119
NC_035098.1	29433677	.	G	A	.	.	MAF_INRAE=27.215;MAF_USDA=10.119
NC_035098.1	29433750	.	G	A	.	.	MAF_INRAE=5.263;MAF_USDA=1.639
NC_035098.1	29433834	.	G	T	.	.	MAF_USDA=2.353
NC_035098.1	29433836	.	A	C	.	.	MAF_INRAE=11.392;MAF_USDA=32.353
NC_035098.1	29433920	.	C	T	.	.	MAF_USDA=8.333
NC_035098.1	29433941	.	A	C	.	.	MAF_INRAE=38.608;MAF_USDA=19.412
NC_035098.1	29433949	.	C	T	.	.	MAF_INRAE=27.848;MAF_USDA=23.529
NC_035098.1	29434017	.	A	C	.	.	MAF_USDA=2.459
NC_035098.1	29434085	.	C	T	.	.	MAF_USDA=2.459
NC_035098.1	29434121	.	C	T	.	.	MAF_INRAE=11.392;MAF_USDA=7.647
NC_035098.1	29434122	.	T	G	.	.	MAF_USDA=2.459
NC_035098.1	29434141	.	G	T	.	.	MAF_INRAE=11.392;MAF_USDA=7.059
NC_035098.1	29434171	.	A	G	.	.	MAF_USDA=3.529
NC_035098.1	29434252	.	G	A	.	.	MAF_INRAE=10.127;MAF_USDA=5.294
NC_035098.1	29434258	.	T	G	.	.	MAF_INRAE=37.975;MAF_USDA=20.0
NC_035098.1	29434315	.	T	C	.	.	MAF_USDA=2.459
NC_035098.1	29434378	.	T	C	.	.	MAF_USDA=4.167
NC_035098.1	29434394	.	A	C	.	.	MAF_INRAE=11.392;MAF_USDA=7.647
NC_035098.1	29434468	.	G	A	.	.	MAF_INRAE=7.595;MAF_USDA=11.176
NC_035098.1	29434475	.	C	A	.	.	MAF_INRAE=5.263;MAF_USDA=10.417
NC_035098.1	29434498	.	G	T	.	.	MAF_USDA=5.738
NC_035098.1	29434502	.	A	C	.	.	MAF_USDA=5.738
NC_035098.1	29434526	.	G	A	.	.	MAF_USDA=1.639
NC_035098.1	29434559	.	C	T	.	.	MAF_USDA=1.639
NC_035098.1	29434709	.	G	C	.	.	MAF_USDA=1.639
NC_035098.1	29434747	.	T	A	.	.	MAF_USDA=1.639
NC_035098.1	29434780	.	T	A	.	.	MAF_INRAE=24.684;MAF_USDA=6.25
NC_035098.1	29434781	.	G	T	.	.	MAF_INRAE=29.167;MAF_USDA=11.176
NC_035098.1	29434787	.	G	A	.	.	MAF_INRAE=25.316;MAF_USDA=10.588
NC_035098.1	29434792	.	A	G	.	.	MAF_USDA=2.459
NC_035098.1	29434849	.	T	C	.	.	MAF_USDA=8.824
NC_035098.1	29434864	.	T	A	.	.	MAF_USDA=3.333
NC_035098.1	29434891	.	G	A	.	.	MAF_INRAE=18.987;MAF_USDA=2.353
NC_035098.1	29434963	.	T	G	.	.	MAF_USDA=1.639
NC_035098.1	29434969	.	G	C	.	.	MAF_INRAE=8.228;MAF_USDA=8.235
NC_035098.1	29435028	.	C	G	.	.	MAF_USDA=2.459
NC_035098.1	29435044	.	T	A	.	.	MAF_USDA=2.459
NC_035098.1	29435073	.	G	A	.	.	MAF_USDA=2.459
NC_035098.1	29435083	.	C	A	.	.	MAF_INRAE=16.456;MAF_USDA=4.918
NC_035098.1	29435110	.	T	G	.	.	MAF_INRAE=26.316;MAF_USDA=4.098
NC_035098.1	29435121	.	G	T	.	.	MAF_USDA=2.459
NC_035098.1	29435312	.	T	A	.	.	MAF_USDA=3.279
NC_035098.1	29435316	.	G	A	.	.	MAF_INRAE=6.962;MAF_USDA=17.059
NC_035098.1	29435320	.	A	G	.	.	MAF_INRAE=6.667;MAF_USDA=3.279
NC_035098.1	29435399	.	A	G	.	.	MAF_USDA=4.167
NC_035098.1	29435608	.	C	A	.	.	MAF_USDA=1.639
NC_035098.1	29435609	.	C	T	.	.	MAF_INRAE=32.278;MAF_USDA=19.412
NC_035098.1	29435610	.	G	A	.	.	MAF_USDA=1.639
NC_035098.1	29435617	.	A	C	.	.	MAF_USDA=1.639
NC_035098.1	29435734	.	G	A	.	.	MAF_USDA=6.25
NC_035098.1	29435772	.	G	T	.	.	MAF_USDA=1.639
NC_035098.1	29435855	.	A	T	.	.	MAF_INRAE=36.076;MAF_USDA=10.0
NC_035098.1	29435992	.	T	G	.	.	MAF_USDA=1.639
NC_035098.1	29436036	.	G	T	.	.	MAF_INRAE=22.785;MAF_USDA=20.0
NC_035098.1	29436150	.	C	G	.	.	MAF_USDA=2.459
NC_035098.1	29436216	.	G	T	.	.	MAF_USDA=2.5
NC_035098.1	29436268	.	A	G	.	.	MAF_USDA=2.459
NC_035098.1	29436344	.	T	G	.	.	MAF_USDA=1.639
NC_035098.1	29436380	.	T	G	.	.	MAF_INRAE=27.848;MAF_USDA=36.471
NC_035098.1	29436410	.	G	A	.	.	MAF_USDA=2.459
NC_035098.1	29436513	.	C	T	.	.	MAF_USDA=2.5
NC_035098.1	29436528	.	C	T	.	.	MAF_USDA=3.529
NC_035098.1	29436586	.	G	A	.	.	MAF_INRAE=7.595;MAF_USDA=9.167
NC_035098.1	29436628	.	T	C	.	.	MAF_USDA=1.639
NC_035098.1	29436702	.	A	T	.	.	MAF_USDA=34.706
NC_035098.1	29436712	.	A	C	.	.	MAF_USDA=35.882
NC_035098.1	29437115	.	G	T	.	.	MAF_USDA=20.238
NC_035098.1	29437126	.	A	T	.	.	MAF_INRAE=42.105;MAF_USDA=26.471
NC_035098.1	29437164	.	A	C	.	.	MAF_USDA=1.639
NC_035098.1	29437194	.	A	C	.	.	MAF_USDA=1.639
NC_035098.1	29437198	.	A	G	.	.	MAF_INRAE=7.595;MAF_USDA=11.176
NC_035098.1	29437235	.	A	G	.	.	MAF_INRAE=6.667;MAF_USDA=3.279
NC_035098.1	29437254	.	A	G	.	.	MAF_USDA=3.279
NC_035098.1	29437259	.	T	C	.	.	MAF_INRAE=29.114;MAF_USDA=25.41
NC_035098.1	29437318	.	T	A	.	.	MAF_USDA=2.459
NC_035098.1	29437326	.	G	A	.	.	MAF_USDA=1.639
NC_035098.1	29437328	.	G	T	.	.	MAF_INRAE=32.278;MAF_USDA=27.647
NC_035098.1	29437332	.	A	C	.	.	MAF_USDA=1.639
NC_035098.1	29437336	.	G	T	.	.	MAF_INRAE=42.105;MAF_USDA=27.647
NC_035098.1	29437409	.	C	A	.	.	MAF_INRAE=24.684;MAF_USDA=14.706
NC_035098.1	29437419	.	C	A	.	.	MAF_USDA=4.098
NC_035098.1	29437441	.	G	T	.	.	MAF_USDA=4.098
NC_035098.1	29437484	.	A	G	.	.	MAF_USDA=3.529
NC_035098.1	29437743	.	C	A	.	.	MAF_USDA=21.765
NC_035098.1	29437805	.	G	A	.	.	MAF_USDA=12.5
NC_035098.1	29439317	.	G	A	.	.	MAF_INRAE=26.316;MAF_USDA=10.417
NC_035098.1	29439365	.	C	T	.	.	MAF_USDA=3.333
NC_035098.1	29439468	.	G	A	.	.	MAF_USDA=1.695
NC_035098.1	29439469	.	T	G	.	.	MAF_INRAE=8.861;MAF_USDA=22.892
NC_035098.1	29439474	.	A	G	.	.	MAF_USDA=2.542
NC_035098.1	29439521	.	A	T	.	.	MAF_INRAE=8.861;MAF_USDA=22.619
NC_035098.1	29439664	.	C	G	.	.	MAF_USDA=4.918
NC_035098.1	29439779	.	A	T	.	.	MAF_USDA=2.459
NC_035098.1	29439793	.	A	T	.	.	MAF_INRAE=3.333;MAF_USDA=20.0
NC_035098.1	29439893	.	C	A	.	.	MAF_INRAE=3.333;MAF_USDA=20.0
NC_035098.1	29439940	.	A	G	.	.	MAF_USDA=22.353
NC_035098.1	29439980	.	G	T	.	.	MAF_USDA=2.459
NC_035098.1	29439992	.	C	A	.	.	MAF_USDA=2.459
NC_035098.1	29440001	.	G	T	.	.	MAF_INRAE=8.228;MAF_USDA=20.0
NC_035098.1	29440042	.	C	T	.	.	MAF_USDA=2.459
NC_035098.1	29440043	.	G	A	.	.	MAF_INRAE=7.595;MAF_USDA=16.471
NC_035098.1	29440137	.	C	T	.	.	MAF_USDA=2.459
NC_035098.1	29440162	.	T	G	.	.	MAF_USDA=7.377
NC_035098.1	29440187	.	A	C	.	.	MAF_INRAE=7.595;MAF_USDA=16.471
NC_035098.1	29440192	.	A	T	.	.	MAF_USDA=2.459
NC_035098.1	29440201	.	A	C	.	.	MAF_INRAE=2.5;MAF_USDA=20.0
NC_035098.1	29440208	.	G	A	.	.	MAF_USDA=2.459
NC_035098.1	29440219	.	A	C	.	.	MAF_INRAE=6.962;MAF_USDA=21.765
NC_035098.1	29440251	.	G	A	.	.	MAF_INRAE=3.333
NC_035098.1	29440259	.	T	A	.	.	MAF_USDA=2.459
NC_035098.1	29440279	.	G	C	.	.	MAF_INRAE=21.667;MAF_USDA=13.529
NC_035098.1	29440284	.	G	A	.	.	MAF_INRAE=3.333;MAF_USDA=21.765
NC_035098.1	29440349	.	C	T	.	.	MAF_INRAE=37.5;MAF_USDA=10.0
NC_035098.1	29440390	.	T	A	.	.	MAF_USDA=2.459
NC_035098.1	29440428	.	G	A	.	.	MAF_INRAE=7.5;MAF_USDA=11.765
NC_035098.1	29440483	.	A	G	.	.	MAF_INRAE=2.5;MAF_USDA=21.765
NC_035098.1	29440523	.	C	T	.	.	MAF_USDA=1.639
NC_035098.1	29440558	.	G	A	.	.	MAF_USDA=1.639
NC_035098.1	29440570	.	G	A	.	.	MAF_INRAE=3.333;MAF_USDA=16.471
NC_035098.1	29440579	.	C	A	.	.	MAF_INRAE=3.333;MAF_USDA=21.765
NC_035098.1	29440619	.	G	T	.	.	MAF_INRAE=17.5;MAF_USDA=4.918
NC_035098.1	29440629	.	A	G	.	.	MAF_INRAE=40.833;MAF_USDA=10.0
NC_035098.1	29440720	.	G	A	.	.	MAF_USDA=2.459
NC_035098.1	29440742	.	A	G	.	.	MAF_USDA=1.639
NC_035098.1	29440765	.	A	T	.	.	MAF_INRAE=3.333;MAF_USDA=9.412
NC_035098.1	29440778	.	G	A	.	.	MAF_USDA=2.459
NC_035098.1	29440868	.	G	T	.	.	MAF_INRAE=3.333;MAF_USDA=20.0
NC_035098.1	29440914	.	G	C	.	.	MAF_USDA=4.167
NC_035098.1	29440954	.	A	C	.	.	MAF_INRAE=3.333;MAF_USDA=21.176
NC_035098.1	29440962	.	G	A	.	.	MAF_INRAE=3.333;MAF_USDA=17.059
NC_035098.1	29441002	.	G	T	.	.	MAF_USDA=1.639
NC_035098.1	29441009	.	A	G	.	.	MAF_INRAE=3.333;MAF_USDA=20.588
NC_035098.1	29441024	.	A	C	.	.	MAF_USDA=3.333
NC_035098.1	29441059	.	C	A	.	.	MAF_USDA=9.016
NC_035098.1	29441070	.	T	C	.	.	MAF_INRAE=3.333;MAF_USDA=17.647
NC_035098.1	29441074	.	G	A	.	.	MAF_USDA=3.279
NC_035098.1	29441091	.	G	T	.	.	MAF_USDA=2.459
NC_035098.1	29441092	.	C	G	.	.	MAF_USDA=2.459
NC_035098.1	29441258	.	G	A	.	.	MAF_USDA=2.459
NC_035098.1	29441259	.	G	T	.	.	MAF_USDA=3.279
NC_035098.1	29441287	.	G	C	.	.	MAF_USDA=2.459
NC_035098.1	29441303	.	T	C	.	.	MAF_USDA=2.459
NC_035098.1	29441317	.	T	G	.	.	MAF_USDA=2.459
NC_035098.1	29441334	.	A	G	.	.	MAF_USDA=3.529
NC_035098.1	29441374	.	T	G	.	.	MAF_USDA=3.279
NC_035098.1	29441384	.	C	T	.	.	MAF_USDA=2.459
NC_035098.1	29441450	.	G	T	.	.	MAF_INRAE=3.333;MAF_USDA=10.417
NC_035098.1	29441520	.	G	A	.	.	MAF_USDA=1.639
NC_035098.1	29441531	.	A	C	.	.	MAF_USDA=20.0
NC_035098.1	29441538	.	C	T	.	.	MAF_INRAE=29.747;MAF_USDA=8.235
NC_035098.1	29441539	.	T	G	.	.	MAF_USDA=1.639
NC_035098.1	29441540	.	G	T	.	.	MAF_USDA=1.639
NC_035098.1	29441541	.	C	T	.	.	MAF_USDA=8.197
NC_035098.1	29441582	.	C	T	.	.	MAF_USDA=1.639
NC_035098.1	29441583	.	G	A	.	.	MAF_USDA=4.167
NC_035098.1	29441586	.	C	A	.	.	MAF_USDA=7.377
NC_035098.1	29441588	.	C	T	.	.	MAF_USDA=3.279
NC_035098.1	29441691	.	T	G	.	.	MAF_USDA=8.197
NC_035098.1	29441706	.	T	A	.	.	MAF_USDA=15.294
NC_035098.1	29441708	.	G	T	.	.	MAF_USDA=6.557
NC_035098.1	29441721	.	C	A	.	.	MAF_USDA=8.333
NC_035098.1	29441724	.	T	C	.	.	MAF_USDA=8.333
NC_035098.1	29441734	.	A	T	.	.	MAF_USDA=8.333
NC_035098.1	29441736	.	C	A	.	.	MAF_USDA=8.333
NC_035098.1	29441830	.	T	C	.	.	MAF_USDA=11.31
NC_035098.1	29441839	.	G	C	.	.	MAF_USDA=11.31
NC_035098.1	29441840	.	C	T	.	.	MAF_USDA=11.31
NC_035098.1	29441863	.	T	C	.	.	MAF_USDA=10.119
NC_035098.1	29441875	.	C	T	.	.	MAF_USDA=10.714
NC_035098.1	29441876	.	A	G	.	.	MAF_USDA=5.0
NC_035098.1	29441917	.	T	C	.	.	MAF_USDA=22.619
NC_035098.1	29441984	.	T	G	.	.	MAF_USDA=23.81
NC_035098.1	29442011	.	G	C	.	.	MAF_USDA=22.619
NC_035098.1	29442012	.	C	G	.	.	MAF_USDA=2.5
NC_035098.1	29442060	.	G	C	.	.	MAF_USDA=25.0
NC_035098.1	29442076	.	T	C	.	.	MAF_INRAE=4.167;MAF_USDA=22.024
NC_035098.1	29442111	.	A	C	.	.	MAF_USDA=1.19
NC_035098.1	29442229	.	G	T	.	.	MAF_USDA=2.459
NC_035098.1	29442251	.	A	G	.	.	MAF_USDA=1.639
NC_035098.1	29442281	.	T	C	.	.	MAF_USDA=4.118
NC_035098.1	29442360	.	C	T	.	.	MAF_USDA=3.279
NC_035098.1	29442451	.	A	G	.	.	MAF_USDA=3.333
NC_035098.1	29442467	.	C	A	.	.	MAF_USDA=7.5
NC_035098.1	29442472	.	G	A	.	.	MAF_USDA=3.333
NC_035098.1	29442474	.	C	T	.	.	MAF_USDA=4.167
NC_035098.1	29442566	.	G	A	.	.	MAF_USDA=3.279
NC_035098.1	29442580	.	A	C	.	.	MAF_USDA=2.459
NC_035098.1	29442584	.	C	T	.	.	MAF_USDA=3.279
NC_035098.1	29442585	.	T	G	.	.	MAF_USDA=4.918
NC_035098.1	29442589	.	T	A	.	.	MAF_USDA=2.459
NC_035098.1	29442700	.	G	A	.	.	MAF_INRAE=10.833;MAF_USDA=23.529
NC_035098.1	29442705	.	T	G	.	.	MAF_USDA=1.639
NC_035098.1	29442832	.	T	G	.	.	MAF_USDA=4.167
NC_035098.1	29442876	.	G	A	.	.	MAF_USDA=1.639
NC_035098.1	29442880	.	T	A	.	.	MAF_USDA=2.459
NC_035098.1	29442940	.	C	T	.	.	MAF_INRAE=3.333;MAF_USDA=14.706
NC_035098.1	29442959	.	A	C	.	.	MAF_INRAE=7.5;MAF_USDA=9.016
NC_035098.1	29442983	.	A	T	.	.	MAF_USDA=4.098
NC_035098.1	29443007	.	G	A	.	.	MAF_USDA=2.353
NC_035098.1	29443052	.	A	T	.	.	MAF_USDA=10.417
NC_035098.1	29443079	.	A	G	.	.	MAF_USDA=6.557
NC_035098.1	29443113	.	G	A	.	.	MAF_USDA=1.639
NC_035098.1	29443124	.	C	A	.	.	MAF_USDA=2.459
NC_035098.1	29443998	.	A	G	.	.	MAF_INRAE=26.316;MAF_USDA=4.918
NC_035098.1	29444037	.	C	T	.	.	MAF_USDA=1.639
NC_035098.1	29444039	.	A	C	.	.	MAF_USDA=1.639
NC_035098.1	29444162	.	G	A	.	.	MAF_USDA=8.197
NC_035098.1	29444195	.	G	A	.	.	MAF_USDA=1.639
NC_035098.1	29444232	.	T	C	.	.	MAF_USDA=6.557
NC_035098.1	29444255	.	A	G	.	.	MAF_USDA=1.639
NC_035098.1	29444316	.	A	T	.	.	MAF_USDA=1.639
NC_035098.1	29444336	.	T	A	.	.	MAF_INRAE=2.532
NC_035098.1	29444531	.	C	T	.	.	MAF_USDA=3.529
NC_035098.1	29444572	.	T	C	.	.	MAF_USDA=2.542
NC_035098.1	29444700	.	C	T	.	.	MAF_USDA=1.176
NC_035098.1	29444738	.	A	G	.	.	MAF_USDA=1.639
NC_035098.1	29444757	.	A	G	.	.	MAF_INRAE=39.241;MAF_USDA=6.471
NC_035098.1	29444883	.	G	A	.	.	MAF_INRAE=24.684
NC_035098.1	29444900	.	C	T	.	.	MAF_USDA=4.918
NC_035098.1	29444934	.	T	G	.	.	MAF_USDA=4.098
NC_035098.1	29444959	.	G	A	.	.	MAF_USDA=1.639
NC_035098.1	29445001	.	T	C	.	.	MAF_INRAE=42.405;MAF_USDA=20.588
NC_035098.1	29445049	.	T	C	.	.	MAF_INRAE=46.835;MAF_USDA=41.176
NC_035098.1	29445088	.	A	G	.	.	MAF_INRAE=32.278
NC_035098.1	29445099	.	G	A	.	.	MAF_INRAE=2.5
NC_035098.1	29445130	.	G	C	.	.	MAF_USDA=8.235
NC_035098.1	29445242	.	G	A	.	.	MAF_USDA=2.459
NC_035098.1	29445265	.	A	T	.	.	MAF_USDA=1.639
NC_035098.1	29445333	.	A	C	.	.	MAF_USDA=1.639
NC_035098.1	29445338	.	G	T	.	.	MAF_USDA=2.459
NC_035098.1	29445420	.	G	T	.	.	MAF_INRAE=40.506;MAF_USDA=6.471
NC_035098.1	29445478	.	A	T	.	.	MAF_INRAE=42.405;MAF_USDA=24.405
NC_035098.1	29445493	.	G	A	.	.	MAF_INRAE=32.278;MAF_USDA=24.167
NC_035098.1	29445515	.	G	C	.	.	MAF_INRAE=6.962;MAF_USDA=10.833
NC_035098.1	29445629	.	A	T	.	.	MAF_USDA=2.459
NC_035098.1	29445654	.	G	C	.	.	MAF_USDA=10.417
NC_035098.1	29445674	.	T	A	.	.	MAF_INRAE=2.5
NC_035098.1	29445682	.	T	A	.	.	MAF_INRAE=9.494;MAF_USDA=13.529
NC_035098.1	29445746	.	T	C	.	.	MAF_USDA=2.459
NC_035098.1	29445771	.	C	A	.	.	MAF_USDA=10.656
NC_035098.1	29445833	.	T	A	.	.	MAF_USDA=1.639
NC_035098.1	29445869	.	G	A	.	.	MAF_INRAE=40.506;MAF_USDA=9.412
NC_035098.1	29445879	.	G	A	.	.	MAF_INRAE=9.494;MAF_USDA=11.765
NC_035098.1	29445888	.	T	A	.	.	MAF_USDA=3.279
NC_035098.1	29445900	.	G	C	.	.	MAF_USDA=2.353
NC_035098.1	29445903	.	T	A	.	.	MAF_INRAE=9.494;MAF_USDA=10.588
NC_035098.1	29445919	.	G	A	.	.	MAF_INRAE=11.392;MAF_USDA=22.917
NC_035098.1	29445973	.	C	T	.	.	MAF_INRAE=5.263;MAF_USDA=2.459
NC_035098.1	29445990	.	A	C	.	.	MAF_USDA=1.639
NC_035098.1	29446016	.	C	T	.	.	MAF_INRAE=2.532;MAF_USDA=2.459
NC_035098.1	29446090	.	T	G	.	.	MAF_USDA=10.0
NC_035098.1	29446100	.	T	C	.	.	MAF_INRAE=19.62;MAF_USDA=5.738
NC_035098.1	29446108	.	G	A	.	.	MAF_INRAE=19.62;MAF_USDA=4.918
NC_035098.1	29446114	.	T	A	.	.	MAF_INRAE=19.62;MAF_USDA=5.738
NC_035098.1	29446173	.	T	G	.	.	MAF_USDA=2.459
NC_035098.1	29446182	.	A	C	.	.	MAF_INRAE=46.667
NC_035098.1	29446217	.	T	C	.	.	MAF_USDA=3.279
NC_035098.1	29446300	.	T	G	.	.	MAF_USDA=2.459
NC_035098.1	29446322	.	C	A	.	.	MAF_USDA=2.459
NC_035098.1	29446338	.	A	T	.	.	MAF_USDA=1.639
NC_035098.1	29446352	.	C	T	.	.	MAF_INRAE=5.263;MAF_USDA=3.279
NC_035098.1	29446384	.	A	C	.	.	MAF_USDA=2.459
NC_035098.1	29446427	.	A	G	.	.	MAF_INRAE=24.051;MAF_USDA=25.882
NC_035098.1	29446458	.	T	G	.	.	MAF_USDA=1.639
NC_035098.1	29446461	.	A	T	.	.	MAF_USDA=2.459
NC_035098.1	29446463	.	A	T	.	.	MAF_USDA=1.639
NC_035098.1	29446468	.	G	T	.	.	MAF_USDA=2.459
NC_035098.1	29446480	.	A	C	.	.	MAF_USDA=2.459
NC_035098.1	29446494	.	A	C	.	.	MAF_INRAE=46.203;MAF_USDA=35.882
NC_035098.1	29446509	.	C	T	.	.	MAF_USDA=1.639
NC_035098.1	29446520	.	G	A	.	.	MAF_INRAE=5.263;MAF_USDA=2.459
NC_035098.1	29446528	.	T	G	.	.	MAF_USDA=10.588
NC_035098.1	29446539	.	C	A	.	.	MAF_USDA=2.459
NC_035098.1	29446544	.	C	A	.	.	MAF_INRAE=5.263;MAF_USDA=6.557
NC_035098.1	29446551	.	A	G	.	.	MAF_INRAE=20.886;MAF_USDA=23.529
NC_035098.1	29446559	.	C	T	.	.	MAF_USDA=1.639
NC_035098.1	29446560	.	A	G	.	.	MAF_USDA=32.941
NC_035098.1	29446562	.	T	A	.	.	MAF_USDA=32.941
NC_035098.1	29446564	.	A	T	.	.	MAF_USDA=39.412
NC_035098.1	29446565	.	G	A	.	.	MAF_INRAE=5.263;MAF_USDA=31.176
NC_035098.1	29446573	.	C	G	.	.	MAF_USDA=2.459
NC_035098.1	29446577	.	C	T	.	.	MAF_USDA=2.459
NC_035098.1	29446582	.	T	C	.	.	MAF_INRAE=2.5
NC_035098.1	29446593	.	A	G	.	.	MAF_USDA=2.459
NC_035098.1	29446600	.	G	A	.	.	MAF_INRAE=43.671;MAF_USDA=31.765
NC_035098.1	29446641	.	C	T	.	.	MAF_INRAE=7.5;MAF_USDA=3.279
NC_035098.1	29446666	.	G	A	.	.	MAF_USDA=4.167
NC_035098.1	29446684	.	C	T	.	.	MAF_INRAE=12.025;MAF_USDA=30.0
NC_035098.1	29446687	.	T	A	.	.	MAF_INRAE=48.333;MAF_USDA=7.059
NC_035098.1	29446759	.	C	A	.	.	MAF_USDA=25.294
NC_035098.1	29446796	.	T	A	.	.	MAF_INRAE=14.557
NC_035098.1	29446798	.	T	C	.	.	MAF_INRAE=11.392;MAF_USDA=22.917
NC_035098.1	29446875	.	G	A	.	.	MAF_USDA=2.459
NC_035098.1	29446899	.	A	G	.	.	MAF_USDA=22.353
NC_035098.1	29446931	.	A	T	.	.	MAF_INRAE=11.392;MAF_USDA=22.917
NC_035098.1	29446939	.	G	A	.	.	MAF_INRAE=40.506;MAF_USDA=7.059
NC_035098.1	29446957	.	T	C	.	.	MAF_INRAE=27.848;MAF_USDA=22.353
NC_035098.1	29446958	.	G	A	.	.	MAF_USDA=1.639
NC_035098.1	29447019	.	C	T	.	.	MAF_USDA=1.639
NC_035098.1	29447151	.	C	T	.	.	MAF_INRAE=49.367;MAF_USDA=25.294
NC_035098.1	29447163	.	T	C	.	.	MAF_USDA=2.459
NC_035098.1	29447228	.	T	C	.	.	MAF_USDA=1.639
NC_035098.1	29447299	.	C	T	.	.	MAF_INRAE=6.329;MAF_USDA=1.176
NC_035098.1	29447495	.	T	A	.	.	MAF_INRAE=2.5
NC_035098.1	29447512	.	A	G	.	.	MAF_INRAE=5.263;MAF_USDA=2.459
NC_035098.1	29447526	.	T	G	.	.	MAF_USDA=3.279
NC_035098.1	29447537	.	C	A	.	.	MAF_USDA=2.459
NC_035098.1	29447552	.	G	A	.	.	MAF_USDA=1.639
NC_035098.1	29447553	.	A	C	.	.	MAF_USDA=1.639
NC_035098.1	29447557	.	G	C	.	.	MAF_USDA=1.639
NC_035098.1	29447559	.	G	A	.	.	MAF_USDA=1.639
NC_035098.1	29447562	.	T	C	.	.	MAF_USDA=1.639
NC_035098.1	29447566	.	T	G	.	.	MAF_INRAE=2.532
NC_035098.1	29447567	.	C	A	.	.	MAF_USDA=10.417
NC_035098.1	29447569	.	T	A	.	.	MAF_USDA=6.25
NC_035098.1	29447571	.	C	T	.	.	MAF_INRAE=1.667
NC_035098.1	29447576	.	C	A	.	.	MAF_INRAE=5.263
NC_035098.1	29447591	.	C	A	.	.	MAF_USDA=8.333
NC_035098.1	29447593	.	T	A	.	.	MAF_USDA=1.639
NC_035098.1	29447596	.	A	T	.	.	MAF_INRAE=5.263;MAF_USDA=2.459
NC_035098.1	29447597	.	T	C	.	.	MAF_USDA=1.639
NC_035098.1	29447598	.	G	C	.	.	MAF_USDA=2.459
NC_035098.1	29447602	.	T	A	.	.	MAF_USDA=2.459
NC_035098.1	29447603	.	G	A	.	.	MAF_USDA=1.639
NC_035098.1	29447605	.	A	T	.	.	MAF_USDA=1.639
NC_035098.1	29447606	.	A	T	.	.	MAF_USDA=1.639
NC_035098.1	29447610	.	A	C	.	.	MAF_USDA=1.639
NC_035098.1	29447613	.	A	C	.	.	MAF_USDA=6.557
NC_035098.1	29447631	.	G	A	.	.	MAF_USDA=2.459
NC_035098.1	29447636	.	T	C	.	.	MAF_USDA=2.459
NC_035098.1	29447640	.	G	A	.	.	MAF_USDA=5.294
NC_035098.1	29447655	.	C	T	.	.	MAF_USDA=1.639
NC_035098.1	29447666	.	C	T	.	.	MAF_INRAE=18.987;MAF_USDA=5.738
NC_035098.1	29447696	.	T	C	.	.	MAF_USDA=4.098
NC_035098.1	29447698	.	C	T	.	.	MAF_USDA=20.0
NC_035098.1	29447824	.	C	G	.	.	MAF_USDA=42.353
NC_035098.1	29447826	.	G	A	.	.	MAF_USDA=7.647
NC_035098.1	29447843	.	G	A	.	.	MAF_USDA=2.459
NC_035098.1	29447909	.	T	C	.	.	MAF_USDA=2.459
NC_035098.1	29447920	.	C	T	.	.	MAF_INRAE=49.367;MAF_USDA=18.235
NC_035098.1	29448043	.	T	C	.	.	MAF_USDA=13.115
NC_035098.1	29448061	.	T	C	.	.	MAF_USDA=22.941
NC_035098.1	29448136	.	G	A	.	.	MAF_INRAE=19.167
NC_035098.1	29448139	.	C	A	.	.	MAF_INRAE=19.167
NC_035098.1	29448152	.	T	C	.	.	MAF_INRAE=19.167
NC_035098.1	29448157	.	C	T	.	.	MAF_INRAE=18.333
NC_035098.1	29448169	.	C	G	.	.	MAF_INRAE=17.5
NC_035098.1	29448181	.	T	C	.	.	MAF_INRAE=16.667
NC_035098.1	29448196	.	T	C	.	.	MAF_INRAE=10.0
NC_035098.1	29448202	.	C	A	.	.	MAF_INRAE=7.5
NC_035098.1	29448208	.	G	A	.	.	MAF_INRAE=5.0
NC_035098.1	29448253	.	G	C	.	.	MAF_INRAE=5.263;MAF_USDA=5.738
NC_035098.1	29448314	.	C	A	.	.	MAF_USDA=2.459
NC_035098.1	29448338	.	T	A	.	.	MAF_INRAE=6.962;MAF_USDA=9.836
NC_035098.1	29448346	.	G	A	.	.	MAF_USDA=15.574
NC_035098.1	29448374	.	C	T	.	.	MAF_USDA=2.459
NC_035098.1	29448395	.	G	C	.	.	MAF_USDA=6.557
NC_035098.1	29448498	.	T	C	.	.	MAF_USDA=33.333
NC_035098.1	29448541	.	T	G	.	.	MAF_INRAE=5.263;MAF_USDA=4.918
NC_035098.1	29448543	.	C	A	.	.	MAF_USDA=2.459
NC_035098.1	29448598	.	G	A	.	.	MAF_INRAE=10.127;MAF_USDA=42.941
NC_035098.1	29448619	.	T	A	.	.	MAF_USDA=42.353
NC_035098.1	29448630	.	T	G	.	.	MAF_USDA=6.25
NC_035098.1	29448655	.	T	G	.	.	MAF_INRAE=6.329;MAF_USDA=9.836
NC_035098.1	29448802	.	A	G	.	.	MAF_USDA=8.434
NC_035098.1	29448809	.	C	T	.	.	MAF_USDA=3.448
NC_035098.1	29448839	.	G	A	.	.	MAF_USDA=2.586
NC_035098.1	29448932	.	A	G	.	.	MAF_INRAE=10.0;MAF_USDA=33.333
NC_035098.1	29449027	.	G	T	.	.	MAF_USDA=9.412
NC_035098.1	29449037	.	T	A	.	.	MAF_USDA=9.412
NC_035098.1	29449052	.	A	T,G	.	.	MAF_INRAE=7.5;MAF_USDA=10.0
NC_035098.1	29449059	.	G	C	.	.	MAF_INRAE=7.5
NC_035098.1	29449070	.	C	T	.	.	MAF_USDA=31.967
NC_035098.1	29449071	.	G	A	.	.	MAF_INRAE=7.5;MAF_USDA=30.588
NC_035098.1	29449074	.	G	T	.	.	MAF_USDA=3.279
NC_035098.1	29449085	.	A	G	.	.	MAF_USDA=11.475
NC_035098.1	29449125	.	C	G	.	.	MAF_USDA=1.639
NC_035098.1	29449165	.	C	A	.	.	MAF_USDA=9.524
NC_035098.1	29449178	.	A	G	.	.	MAF_USDA=5.833
NC_035098.1	29449184	.	T	C	.	.	MAF_USDA=5.085
NC_035098.1	29449189	.	T	C	.	.	MAF_USDA=5.085
NC_035098.1	29449213	.	G	A	.	.	MAF_INRAE=11.667
NC_035098.1	29449244	.	A	T	.	.	MAF_INRAE=6.329;MAF_USDA=1.176
NC_035098.1	29449247	.	T	C	.	.	MAF_USDA=3.279
NC_035098.1	29449250	.	G	T	.	.	MAF_USDA=2.459
NC_035098.1	29449255	.	A	C	.	.	MAF_USDA=6.557
NC_035098.1	29449339	.	C	T	.	.	MAF_USDA=4.167
NC_035098.1	29449403	.	C	A	.	.	MAF_USDA=3.279
NC_035098.1	29449407	.	G	A	.	.	MAF_INRAE=1.667;MAF_USDA=2.459
NC_035098.1	29449445	.	C	A	.	.	MAF_USDA=2.459
NC_035098.1	29449446	.	C	T	.	.	MAF_USDA=2.353
NC_035098.1	29449495	.	C	T	.	.	MAF_INRAE=14.557;MAF_USDA=33.333
NC_035098.1	29449518	.	C	T	.	.	MAF_INRAE=2.5;MAF_USDA=18.824
NC_035098.1	29449524	.	C	A	.	.	MAF_INRAE=2.5;MAF_USDA=19.412
NC_035098.1	29449547	.	G	T	.	.	MAF_INRAE=4.167;MAF_USDA=22.941
NC_035098.1	29449581	.	C	T	.	.	MAF_INRAE=5.0;MAF_USDA=25.0
NC_035098.1	29449583	.	C	T	.	.	MAF_INRAE=5.0;MAF_USDA=22.917
NC_035098.1	29449592	.	C	T	.	.	MAF_INRAE=12.5
NC_035098.1	29449597	.	A	G	.	.	MAF_INRAE=5.0;MAF_USDA=27.083
NC_035098.1	29449611	.	C	T	.	.	MAF_INRAE=5.833
NC_035098.1	29449623	.	T	A	.	.	MAF_USDA=1.639
NC_035098.1	29449626	.	A	T	.	.	MAF_INRAE=12.5;MAF_USDA=29.167
NC_035098.1	29449650	.	C	T	.	.	MAF_INRAE=5.0;MAF_USDA=27.083
NC_035098.1	29449656	.	T	A	.	.	MAF_INRAE=5.0;MAF_USDA=25.0
NC_035098.1	29449660	.	G	A	.	.	MAF_INRAE=2.632;MAF_USDA=2.459
NC_035098.1	29449663	.	C	T	.	.	MAF_USDA=3.529
NC_035098.1	29449674	.	G	A	.	.	MAF_INRAE=2.5;MAF_USDA=20.0
NC_035098.1	29449684	.	G	A	.	.	MAF_INRAE=1.667;MAF_USDA=11.475
NC_035098.1	29449686	.	C	G	.	.	MAF_INRAE=1.667;MAF_USDA=11.475
NC_035098.1	29449687	.	C	A	.	.	MAF_INRAE=1.667;MAF_USDA=12.295
NC_035098.1	29449691	.	T	C	.	.	MAF_INRAE=1.667;MAF_USDA=11.475
NC_035098.1	29449725	.	T	A	.	.	MAF_USDA=7.377
NC_035098.1	29449737	.	T	C	.	.	MAF_INRAE=15.19;MAF_USDA=48.824
NC_035098.1	29449786	.	G	A	.	.	MAF_INRAE=10.127;MAF_USDA=22.917
NC_035098.1	29449818	.	C	T	.	.	MAF_INRAE=2.532;MAF_USDA=1.639
NC_035098.1	29449834	.	G	A	.	.	MAF_INRAE=2.5
NC_035098.1	29449837	.	T	C	.	.	MAF_INRAE=3.333
NC_035098.1	29449845	.	G	A	.	.	MAF_INRAE=3.333
NC_035098.1	29449850	.	A	G	.	.	MAF_INRAE=1.667
NC_035098.1	29449873	.	T	C	.	.	MAF_INRAE=2.5
NC_035098.1	29449874	.	G	A	.	.	MAF_INRAE=2.5
NC_035098.1	29449888	.	C	T	.	.	MAF_INRAE=2.5
NC_035098.1	29449894	.	G	A	.	.	MAF_INRAE=2.5
NC_035098.1	29449898	.	G	A	.	.	MAF_USDA=4.918
NC_035098.1	29449917	.	C	A	.	.	MAF_USDA=1.639
NC_035098.1	29449925	.	G	C	.	.	MAF_INRAE=3.333
NC_035098.1	29449929	.	G	T	.	.	MAF_USDA=18.75
NC_035098.1	29449933	.	C	T	.	.	MAF_INRAE=2.5
NC_035098.1	29449951	.	C	T	.	.	MAF_INRAE=14.557;MAF_USDA=31.25
NC_035098.1	29450009	.	G	A	.	.	MAF_INRAE=5.263;MAF_USDA=2.459
NC_035098.1	29450012	.	G	A	.	.	MAF_USDA=1.639
NC_035098.1	29450117	.	C	T	.	.	MAF_INRAE=15.19;MAF_USDA=46.471
NC_035098.1	29450128	.	T	G	.	.	MAF_INRAE=15.19;MAF_USDA=47.647
NC_035098.1	29450137	.	G	T	.	.	MAF_USDA=13.934
NC_035098.1	29450188	.	G	T	.	.	MAF_INRAE=19.62;MAF_USDA=5.738
NC_035098.1	29450193	.	C	T	.	.	MAF_INRAE=2.532;MAF_USDA=2.459
NC_035098.1	29450232	.	C	T	.	.	MAF_USDA=4.918
NC_035098.1	29450252	.	A	C	.	.	MAF_USDA=2.459
NC_035098.1	29450257	.	C	T	.	.	MAF_USDA=1.639
NC_035098.1	29450300	.	C	T	.	.	MAF_USDA=2.459
NC_035098.1	29450335	.	C	G	.	.	MAF_USDA=2.459
NC_035098.1	29450375	.	G	A	.	.	MAF_INRAE=40.506;MAF_USDA=9.412
NC_035098.1	29450395	.	C	T	.	.	MAF_INRAE=9.167;MAF_USDA=22.917
NC_035098.1	29450397	.	G	A	.	.	MAF_INRAE=5.263;MAF_USDA=3.279
NC_035098.1	29450402	.	A	T	.	.	MAF_USDA=2.459
NC_035098.1	29450428	.	G	A	.	.	MAF_USDA=2.459
NC_035098.1	29450458	.	A	T	.	.	MAF_USDA=3.279
NC_035098.1	29450462	.	A	C	.	.	MAF_USDA=1.639
NC_035098.1	29450468	.	T	G	.	.	MAF_INRAE=20.886
NC_035098.1	29450469	.	T	A	.	.	MAF_INRAE=40.506;MAF_USDA=5.882
NC_035098.1	29450487	.	G	A	.	.	MAF_USDA=20.588
NC_035098.1	29450496	.	C	T	.	.	MAF_USDA=25.294
NC_035098.1	29450499	.	T	G	.	.	MAF_INRAE=2.532;MAF_USDA=2.459
NC_035098.1	29450502	.	G	A	.	.	MAF_USDA=2.353
NC_035098.1	29450532	.	G	T	.	.	MAF_INRAE=19.62;MAF_USDA=5.738
NC_035098.1	29450539	.	A	T	.	.	MAF_USDA=2.353
NC_035098.1	29450644	.	T	G	.	.	MAF_INRAE=15.19;MAF_USDA=48.824
NC_035098.1	29450735	.	T	C	.	.	MAF_USDA=8.235
NC_035098.1	29450739	.	T	C	.	.	MAF_USDA=1.639
NC_035098.1	29450746	.	T	A	.	.	MAF_USDA=14.754
NC_035098.1	29450755	.	C	G	.	.	MAF_INRAE=8.333
NC_035098.1	29450757	.	A	G	.	.	MAF_INRAE=7.5
NC_035098.1	29450776	.	T	G	.	.	MAF_INRAE=20.0
NC_035098.1	29450784	.	C	T	.	.	MAF_INRAE=23.333
NC_035098.1	29450792	.	G	T	.	.	MAF_USDA=1.639
NC_035098.1	29450830	.	T	C	.	.	MAF_INRAE=30.0
NC_035098.1	29450845	.	C	T	.	.	MAF_INRAE=38.333
NC_035098.1	29450855	.	C	A	.	.	MAF_INRAE=37.5
NC_035098.1	29450880	.	T	C	.	.	MAF_INRAE=26.667
NC_035098.1	29450883	.	G	C	.	.	MAF_INRAE=25.833
NC_035098.1	29450885	.	G	A	.	.	MAF_INRAE=25.0
NC_035098.1	29450888	.	G	T	.	.	MAF_INRAE=25.0
NC_035098.1	29450896	.	C	A	.	.	MAF_INRAE=21.667
NC_035098.1	29450902	.	G	C	.	.	MAF_INRAE=20.833
NC_035098.1	29450904	.	A	G	.	.	MAF_INRAE=20.833
NC_035098.1	29450908	.	A	C	.	.	MAF_INRAE=20.833
NC_035098.1	29450912	.	C	T	.	.	MAF_INRAE=20.833
NC_035098.1	29450960	.	C	A	.	.	MAF_USDA=2.353
NC_035098.1	29450995	.	C	G	.	.	MAF_INRAE=7.5;MAF_USDA=3.279
NC_035098.1	29451068	.	T	G	.	.	MAF_INRAE=8.333
NC_035098.1	29451069	.	A	T	.	.	MAF_INRAE=8.333
NC_035098.1	29451072	.	A	G	.	.	MAF_INRAE=7.5
NC_035098.1	29451090	.	A	C	.	.	MAF_USDA=1.639
NC_035098.1	29451119	.	G	A	.	.	MAF_INRAE=48.333;MAF_USDA=10.417
NC_035098.1	29451133	.	G	A	.	.	MAF_USDA=6.25
NC_035098.1	29451199	.	A	C	.	.	MAF_INRAE=5.263;MAF_USDA=1.639
NC_035098.1	29451200	.	G	T	.	.	MAF_USDA=25.294
NC_035098.1	29451247	.	A	C	.	.	MAF_USDA=35.294
NC_035098.1	29451291	.	T	G	.	.	MAF_INRAE=5.263;MAF_USDA=2.459
NC_035098.1	29451305	.	C	A	.	.	MAF_USDA=2.459
NC_035098.1	29451306	.	C	A	.	.	MAF_USDA=2.459
NC_035098.1	29451310	.	C	A	.	.	MAF_INRAE=5.263;MAF_USDA=2.459
NC_035098.1	29451353	.	T	G	.	.	MAF_USDA=3.448
NC_035098.1	29451356	.	T	G	.	.	MAF_USDA=41.463
NC_035098.1	29455350	.	C	T	.	.	MAF_USDA=6.471
NC_035098.1	29455357	.	C	T	.	.	MAF_USDA=4.098
NC_035098.1	29455369	.	G	A	.	.	MAF_INRAE=5.263;MAF_USDA=2.459
NC_035098.1	29455370	.	C	A	.	.	MAF_USDA=5.882
NC_035098.1	29455421	.	G	A	.	.	MAF_USDA=32.353
NC_035098.1	29455427	.	G	T	.	.	MAF_USDA=2.353
NC_035098.1	29455486	.	G	T	.	.	MAF_USDA=1.639
NC_035098.1	29455506	.	C	G	.	.	MAF_USDA=1.639
NC_035098.1	29455517	.	T	C	.	.	MAF_INRAE=2.532;MAF_USDA=2.459
NC_035098.1	29455535	.	G	T	.	.	MAF_USDA=13.934
NC_035098.1	29455537	.	A	C	.	.	MAF_USDA=14.754
NC_035098.1	29455543	.	A	G	.	.	MAF_USDA=1.639
NC_035098.1	29455547	.	G	T	.	.	MAF_USDA=1.639
NC_035098.1	29455556	.	A	G	.	.	MAF_USDA=26.471
NC_035098.1	29455557	.	G	T	.	.	MAF_USDA=23.529
NC_035098.1	29455570	.	G	A	.	.	MAF_USDA=32.353
NC_035098.1	29455589	.	A	G	.	.	MAF_USDA=1.639
NC_035098.1	29455859	.	C	A	.	.	MAF_USDA=4.098
NC_035098.1	29455881	.	T	C	.	.	MAF_INRAE=2.532;MAF_USDA=9.016
NC_035098.1	29455927	.	T	C	.	.	MAF_INRAE=10.127;MAF_USDA=1.639
NC_035098.1	29455975	.	T	C	.	.	MAF_INRAE=49.167
NC_035098.1	29456000	.	T	C	.	.	MAF_INRAE=49.167
NC_035098.1	29456010	.	T	C	.	.	MAF_INRAE=49.167
NC_035098.1	29456030	.	C	T	.	.	MAF_INRAE=37.5;MAF_USDA=4.918
NC_035098.1	29456053	.	G	A	.	.	MAF_INRAE=48.333
NC_035098.1	29456054	.	A	T	.	.	MAF_USDA=1.639
NC_035098.1	29456065	.	G	C	.	.	MAF_INRAE=47.5
NC_035098.1	29456073	.	T	C	.	.	MAF_INRAE=47.5
NC_035098.1	29456074	.	G	A	.	.	MAF_INRAE=47.5
NC_035098.1	29456082	.	T	C	.	.	MAF_INRAE=45.833
NC_035098.1	29456109	.	A	G	.	.	MAF_INRAE=44.167
NC_035098.1	29456172	.	G	C	.	.	MAF_INRAE=47.5
NC_035098.1	29456184	.	C	A	.	.	MAF_INRAE=47.5
NC_035098.1	29456205	.	C	T	.	.	MAF_INRAE=46.667
NC_035098.1	29456268	.	G	A	.	.	MAF_INRAE=2.632
NC_035098.1	29456310	.	C	A	.	.	MAF_INRAE=49.167
NC_035098.1	29456313	.	A	G	.	.	MAF_INRAE=49.167
NC_035098.1	29456332	.	A	G	.	.	MAF_INRAE=49.167
NC_035098.1	29456431	.	T	C	.	.	MAF_INRAE=46.667
NC_035098.1	29456432	.	A	C	.	.	MAF_INRAE=11.667
NC_035098.1	29456434	.	C	T	.	.	MAF_INRAE=45.833
NC_035098.1	29456438	.	C	T	.	.	MAF_INRAE=45.833
NC_035098.1	29456449	.	G	T	.	.	MAF_INRAE=2.632;MAF_USDA=6.557
NC_035098.1	29456502	.	G	A	.	.	MAF_INRAE=9.167;MAF_USDA=12.295
NC_035098.1	29456509	.	A	T	.	.	MAF_INRAE=7.5;MAF_USDA=7.377
NC_035098.1	29456515	.	A	T	.	.	MAF_INRAE=3.333
NC_035098.1	29456518	.	A	G	.	.	MAF_INRAE=2.5
NC_035098.1	29456522	.	G	A	.	.	MAF_INRAE=1.667
NC_035098.1	29456543	.	G	C	.	.	MAF_USDA=6.557
NC_035098.1	29456550	.	A	T	.	.	MAF_USDA=4.098
NC_035098.1	29456706	.	C	A	.	.	MAF_USDA=1.639
NC_035098.1	29456742	.	C	T	.	.	MAF_USDA=6.471
NC_035098.1	29456744	.	T	G	.	.	MAF_USDA=1.639
NC_035098.1	29456760	.	T	C	.	.	MAF_INRAE=5.263;MAF_USDA=3.279
NC_035098.1	29456762	.	T	C	.	.	MAF_USDA=4.918
NC_035098.1	29456765	.	T	C	.	.	MAF_USDA=2.459
NC_035098.1	29456783	.	C	A	.	.	MAF_USDA=1.639
NC_035098.1	29456798	.	C	T	.	.	MAF_USDA=2.353
NC_035098.1	29456806	.	T	A	.	.	MAF_USDA=1.639
NC_035098.1	29456837	.	A	G	.	.	MAF_INRAE=40.506;MAF_USDA=6.471
NC_035098.1	29456842	.	A	G	.	.	MAF_USDA=18.75
NC_035098.1	29456845	.	G	T	.	.	MAF_INRAE=40.506;MAF_USDA=6.471
NC_035098.1	29456850	.	T	G	.	.	MAF_INRAE=40.506;MAF_USDA=12.941
NC_035098.1	29456854	.	T	A	.	.	MAF_INRAE=44.937;MAF_USDA=37.059
NC_035098.1	29456870	.	A	T	.	.	MAF_USDA=1.639
NC_035098.1	29456875	.	T	A	.	.	MAF_USDA=1.639
NC_035098.1	29456926	.	C	G	.	.	MAF_USDA=3.279
NC_035098.1	29456929	.	C	T	.	.	MAF_USDA=1.639
NC_035098.1	29456930	.	C	A	.	.	MAF_USDA=3.279
NC_035098.1	29456937	.	G	A	.	.	MAF_USDA=11.765
NC_035098.1	29456939	.	T	C	.	.	MAF_USDA=3.279
NC_035098.1	29456942	.	T	A	.	.	MAF_INRAE=10.0;MAF_USDA=19.672
NC_035098.1	29456965	.	A	G	.	.	MAF_USDA=3.279
NC_035098.1	29457041	.	C	G	.	.	MAF_USDA=3.279
NC_035098.1	29457065	.	G	A	.	.	MAF_USDA=4.118
NC_035098.1	29457116	.	T	A	.	.	MAF_USDA=3.279
NC_035098.1	29457152	.	T	A	.	.	MAF_USDA=2.459
NC_035098.1	29457201	.	T	C	.	.	MAF_USDA=6.25
NC_035098.1	29457213	.	T	G	.	.	MAF_INRAE=1.667;MAF_USDA=9.836
NC_035098.1	29457352	.	G	A	.	.	MAF_USDA=6.471
NC_035098.1	29457399	.	C	T	.	.	MAF_USDA=1.639
NC_035098.1	29457453	.	G	A	.	.	MAF_USDA=1.639
NC_035098.1	29457466	.	T	C	.	.	MAF_INRAE=1.667;MAF_USDA=13.115
NC_035098.1	29457477	.	C	A	.	.	MAF_USDA=4.918
NC_035098.1	29457563	.	C	T	.	.	MAF_USDA=10.656
NC_035098.1	29457574	.	G	T	.	.	MAF_USDA=1.639
NC_035098.1	29457589	.	T	C	.	.	MAF_USDA=2.459
NC_035098.1	29457641	.	C	A	.	.	MAF_USDA=6.557
NC_035098.1	29457709	.	G	A	.	.	MAF_USDA=2.459
NC_035098.1	29457711	.	G	T	.	.	MAF_USDA=2.459
NC_035098.1	29457732	.	G	A	.	.	MAF_INRAE=44.304;MAF_USDA=16.471
NC_035098.1	29457734	.	C	A	.	.	MAF_USDA=3.279
NC_035098.1	29457738	.	T	C	.	.	MAF_USDA=2.459
NC_035098.1	29457770	.	A	G	.	.	MAF_USDA=3.279
NC_035098.1	29457782	.	A	C	.	.	MAF_USDA=2.5
NC_035098.1	29457812	.	G	A	.	.	MAF_USDA=2.459
NC_035098.1	29457833	.	A	G	.	.	MAF_INRAE=44.304;MAF_USDA=15.476
NC_035098.1	29458023	.	G	A	.	.	MAF_USDA=1.639
NC_035098.1	29458227	.	A	G	.	.	MAF_USDA=2.459
NC_035098.1	29458230	.	T	C	.	.	MAF_INRAE=44.304;MAF_USDA=17.647
NC_035098.1	29458286	.	C	T	.	.	MAF_USDA=5.882
NC_035098.1	29458296	.	G	A	.	.	MAF_INRAE=7.5;MAF_USDA=3.279
NC_035098.1	29458302	.	A	T	.	.	MAF_USDA=4.098
NC_035098.1	29458357	.	A	T	.	.	MAF_INRAE=42.405;MAF_USDA=8.235
NC_035098.1	29458380	.	A	G	.	.	MAF_USDA=2.5
NC_035098.1	29458382	.	A	T	.	.	MAF_USDA=2.5
NC_035098.1	29458396	.	C	A	.	.	MAF_USDA=4.167
NC_035098.1	29458405	.	T	G	.	.	MAF_USDA=4.167
NC_035098.1	29458428	.	T	G	.	.	MAF_INRAE=32.911;MAF_USDA=15.833
NC_035098.1	29458438	.	C	T	.	.	MAF_USDA=3.333
NC_035098.1	29458452	.	G	A	.	.	MAF_INRAE=19.62;MAF_USDA=5.833
NC_035098.1	29458596	.	C	T	.	.	MAF_USDA=2.459
NC_035098.1	29458677	.	C	G	.	.	MAF_USDA=13.529
NC_035098.1	29458720	.	G	T	.	.	MAF_USDA=1.639
NC_035098.1	29458751	.	C	A	.	.	MAF_INRAE=40.506;MAF_USDA=5.738
NC_035098.1	29458802	.	G	A	.	.	MAF_USDA=5.882
NC_035098.1	29458824	.	A	G	.	.	MAF_INRAE=21.519;MAF_USDA=6.557
NC_035098.1	29458905	.	C	T	.	.	MAF_USDA=2.459
NC_035098.1	29458939	.	T	A	.	.	MAF_INRAE=5.263;MAF_USDA=2.459
NC_035098.1	29458964	.	G	C	.	.	MAF_USDA=2.459
NC_035098.1	29459048	.	A	T	.	.	MAF_INRAE=10.759;MAF_USDA=7.059
NC_035098.1	29459065	.	G	A	.	.	MAF_USDA=3.279
NC_035098.1	29459129	.	C	T	.	.	MAF_USDA=4.098
NC_035098.1	29459300	.	T	C	.	.	MAF_USDA=5.357
NC_035098.1	29459332	.	T	A	.	.	MAF_INRAE=5.263;MAF_USDA=2.459
NC_035098.1	29459434	.	A	C	.	.	MAF_INRAE=36.842;MAF_USDA=37.705
NC_035098.1	29459486	.	G	A	.	.	MAF_USDA=4.118
NC_035098.1	29459491	.	G	A	.	.	MAF_INRAE=31.646;MAF_USDA=18.235
NC_035098.1	29459536	.	C	G	.	.	MAF_USDA=4.098
NC_035098.1	29459544	.	C	T	.	.	MAF_USDA=3.279
NC_035098.1	29459547	.	C	T	.	.	MAF_USDA=5.882
NC_035098.1	29459556	.	C	T	.	.	MAF_USDA=1.639
NC_035098.1	29459582	.	T	G	.	.	MAF_USDA=4.118
NC_035098.1	29459875	.	T	C	.	.	MAF_INRAE=5.263;MAF_USDA=2.459
NC_035098.1	29459928	.	C	T	.	.	MAF_INRAE=5.263;MAF_USDA=4.918
NC_035098.1	29459940	.	A	T	.	.	MAF_INRAE=35.443;MAF_USDA=32.353
NC_035098.1	29459967	.	G	A	.	.	MAF_USDA=2.459
NC_035098.1	29460004	.	C	T	.	.	MAF_USDA=6.25
NC_035098.1	29460018	.	G	C	.	.	MAF_INRAE=10.759;MAF_USDA=22.917
NC_035098.1	29460020	.	G	A	.	.	MAF_USDA=3.279
NC_035098.1	29460022	.	C	T	.	.	MAF_USDA=3.279
NC_035098.1	29460107	.	A	G	.	.	MAF_USDA=2.459
NC_035098.1	29460132	.	C	A	.	.	MAF_USDA=2.459
NC_035098.1	29460443	.	C	A	.	.	MAF_INRAE=8.228;MAF_USDA=4.118
NC_035098.1	29460453	.	A	G	.	.	MAF_USDA=5.738
NC_035098.1	29460538	.	G	T	.	.	MAF_INRAE=41.139;MAF_USDA=22.353
NC_035098.1	29460645	.	C	T	.	.	MAF_USDA=10.0
NC_035098.1	29460655	.	T	A	.	.	MAF_USDA=2.459
NC_035098.1	29460775	.	A	G	.	.	MAF_INRAE=39.241;MAF_USDA=30.0
NC_035098.1	29460865	.	C	T	.	.	MAF_USDA=10.417
NC_035098.1	29460880	.	C	T	.	.	MAF_INRAE=39.873;MAF_USDA=4.118
NC_035098.1	29460979	.	C	T	.	.	MAF_USDA=4.167
NC_035098.1	29461055	.	T	C	.	.	MAF_INRAE=40.506;MAF_USDA=33.333
NC_035098.1	29461129	.	C	T	.	.	MAF_USDA=6.557
NC_035098.1	29461202	.	C	T	.	.	MAF_USDA=5.738
NC_035098.1	29461212	.	T	C	.	.	MAF_USDA=6.557
NC_035098.1	29461231	.	T	A	.	.	MAF_USDA=27.083
NC_035098.1	29461247	.	A	T	.	.	MAF_USDA=27.083
NC_035098.1	29461311	.	T	G	.	.	MAF_USDA=10.588
NC_035098.1	29461314	.	T	C	.	.	MAF_USDA=20.0
NC_035098.1	29461324	.	C	T	.	.	MAF_USDA=18.824
NC_035098.1	29461341	.	T	C	.	.	MAF_USDA=4.098
NC_035098.1	29461376	.	A	G	.	.	MAF_USDA=1.639
NC_035098.1	29461417	.	T	A	.	.	MAF_INRAE=41.772;MAF_USDA=22.353
NC_035098.1	29461518	.	T	C	.	.	MAF_INRAE=39.873;MAF_USDA=28.235
NC_035098.1	29461540	.	A	C	.	.	MAF_USDA=10.417
NC_035098.1	29461542	.	A	C	.	.	MAF_USDA=4.098
NC_035098.1	29461570	.	C	A	.	.	MAF_INRAE=5.263;MAF_USDA=2.459
NC_035098.1	29461572	.	C	T	.	.	MAF_USDA=3.279
NC_035098.1	29461644	.	C	T	.	.	MAF_USDA=4.098
NC_035098.1	29461656	.	G	T	.	.	MAF_INRAE=15.823;MAF_USDA=25.0
NC_035098.1	29461690	.	C	G	.	.	MAF_USDA=1.639
NC_035098.1	29461715	.	A	G	.	.	MAF_USDA=1.639
NC_035098.1	29461739	.	T	A	.	.	MAF_USDA=1.765
NC_035098.1	29461740	.	C	T	.	.	MAF_USDA=1.765
NC_035098.1	29461744	.	A	G	.	.	MAF_USDA=1.639
NC_035098.1	29461751	.	C	T	.	.	MAF_USDA=6.557
NC_035098.1	29461803	.	A	C	.	.	MAF_INRAE=5.263
NC_035098.1	29461816	.	C	A	.	.	MAF_USDA=7.647
NC_035098.1	29461821	.	C	A	.	.	MAF_INRAE=39.873;MAF_USDA=29.412
NC_035098.1	29461825	.	A	G	.	.	MAF_USDA=1.639
NC_035098.1	29461861	.	T	G	.	.	MAF_INRAE=5.263;MAF_USDA=2.459
NC_035098.1	29461952	.	G	A	.	.	MAF_USDA=1.765
NC_035098.1	29461956	.	G	A	.	.	MAF_USDA=1.639
NC_035098.1	29461975	.	C	T	.	.	MAF_USDA=1.639
NC_035098.1	29462003	.	G	C	.	.	MAF_USDA=8.235
NC_035098.1	29462026	.	A	C	.	.	MAF_USDA=33.333
NC_035098.1	29462104	.	T	G	.	.	MAF_USDA=2.459
NC_035098.1	29462185	.	G	A	.	.	MAF_INRAE=39.873;MAF_USDA=23.529
NC_035098.1	29462193	.	G	T	.	.	MAF_USDA=1.639
NC_035098.1	29462194	.	T	A	.	.	MAF_USDA=1.639
NC_035098.1	29462224	.	G	T	.	.	MAF_USDA=4.167
NC_035098.1	29462239	.	A	G	.	.	MAF_USDA=3.279
NC_035098.1	29462241	.	C	A	.	.	MAF_USDA=4.098
NC_035098.1	29462257	.	G	T	.	.	MAF_USDA=4.918
NC_035098.1	29462259	.	T	A	.	.	MAF_USDA=1.639
NC_035098.1	29462277	.	G	T	.	.	MAF_USDA=2.459
NC_035098.1	29462281	.	T	G	.	.	MAF_INRAE=12.658;MAF_USDA=9.412
NC_035098.1	29462366	.	T	G	.	.	MAF_USDA=2.459
NC_035098.1	29462367	.	G	T	.	.	MAF_USDA=2.459
NC_035098.1	29462368	.	T	A	.	.	MAF_USDA=2.459
NC_035098.1	29462413	.	T	C	.	.	MAF_USDA=2.459
NC_035098.1	29462423	.	G	T	.	.	MAF_USDA=4.167
NC_035098.1	29462440	.	G	A	.	.	MAF_USDA=1.639
NC_035098.1	29462463	.	C	G	.	.	MAF_USDA=3.279
NC_035098.1	29462539	.	G	A	.	.	MAF_INRAE=46.203;MAF_USDA=15.882
NC_035098.1	29462563	.	T	A	.	.	MAF_USDA=18.75
NC_035098.1	29462564	.	A	T	.	.	MAF_INRAE=39.873;MAF_USDA=4.878
NC_035098.1	29462594	.	A	G	.	.	MAF_INRAE=43.038;MAF_USDA=21.765
NC_035098.1	29462617	.	G	T	.	.	MAF_USDA=2.459
NC_035098.1	29462619	.	T	C	.	.	MAF_INRAE=44.304;MAF_USDA=19.412
NC_035098.1	29462682	.	A	C	.	.	MAF_INRAE=46.203;MAF_USDA=16.471
NC_035098.1	29462726	.	G	A	.	.	MAF_INRAE=6.962;MAF_USDA=9.412
NC_035098.1	29462737	.	G	A	.	.	MAF_USDA=8.235
NC_035098.1	29462743	.	C	A	.	.	MAF_INRAE=5.263;MAF_USDA=2.459
NC_035098.1	29462767	.	C	A	.	.	MAF_USDA=2.459
NC_035098.1	29462831	.	G	A	.	.	MAF_USDA=2.459
NC_035098.1	29462859	.	T	C	.	.	MAF_USDA=2.459
NC_035098.1	29462889	.	C	A	.	.	MAF_INRAE=45.57;MAF_USDA=15.294
NC_035098.1	29462903	.	T	C	.	.	MAF_USDA=1.639
NC_035098.1	29462947	.	G	C	.	.	MAF_USDA=1.639
NC_035098.1	29462972	.	G	A	.	.	MAF_USDA=2.459
NC_035098.1	29462982	.	C	T	.	.	MAF_USDA=2.459
NC_035098.1	29463003	.	C	T	.	.	MAF_USDA=1.639
NC_035098.1	29463021	.	G	A	.	.	MAF_USDA=2.941
NC_035098.1	29463027	.	A	C	.	.	MAF_USDA=2.353
NC_035098.1	29463100	.	A	G	.	.	MAF_USDA=1.639
NC_035098.1	29463121	.	T	G	.	.	MAF_USDA=1.639
NC_035098.1	29463140	.	G	A	.	.	MAF_INRAE=19.62;MAF_USDA=5.738
NC_035098.1	29463145	.	C	T	.	.	MAF_USDA=1.639
NC_035098.1	29463166	.	A	G	.	.	MAF_USDA=1.639
NC_035098.1	29463201	.	G	A	.	.	MAF_USDA=1.667
NC_035098.1	29463225	.	C	A	.	.	MAF_INRAE=43.671;MAF_USDA=16.471
NC_035098.1	29463262	.	A	C	.	.	MAF_USDA=4.118
NC_035098.1	29463300	.	G	A	.	.	MAF_INRAE=36.667;MAF_USDA=33.333
NC_035098.1	29463357	.	G	T	.	.	MAF_INRAE=5.263;MAF_USDA=2.459
NC_035098.1	29463395	.	G	T	.	.	MAF_INRAE=10.127;MAF_USDA=7.647
NC_035098.1	29463398	.	T	C	.	.	MAF_INRAE=50.0;MAF_USDA=17.647
NC_035098.1	29463435	.	G	A	.	.	MAF_INRAE=31.579;MAF_USDA=12.941
NC_035098.1	29463587	.	A	G	.	.	MAF_INRAE=35.833;MAF_USDA=18.235
NC_035098.1	29463621	.	A	G	.	.	MAF_INRAE=44.304;MAF_USDA=17.059
NC_035098.1	29463658	.	T	C	.	.	MAF_INRAE=5.263;MAF_USDA=2.459
NC_035098.1	29463688	.	T	C	.	.	MAF_USDA=1.639
NC_035098.1	29463705	.	A	G	.	.	MAF_USDA=20.833
NC_035098.1	29463706	.	A	T	.	.	MAF_USDA=20.833
NC_035098.1	29463707	.	A	T	.	.	MAF_USDA=20.833
NC_035098.1	29463720	.	A	G	.	.	MAF_USDA=2.459
NC_035098.1	29463833	.	A	T	.	.	MAF_USDA=3.529
NC_035098.1	29463839	.	T	A	.	.	MAF_USDA=1.639
NC_035098.1	29463840	.	T	A	.	.	MAF_INRAE=38.608;MAF_USDA=30.588
NC_035098.1	29463851	.	T	A	.	.	MAF_INRAE=44.304;MAF_USDA=19.412
NC_035098.1	29463868	.	T	C	.	.	MAF_INRAE=44.304;MAF_USDA=19.412
NC_035098.1	29463881	.	T	G	.	.	MAF_INRAE=11.392;MAF_USDA=20.833
NC_035098.1	29463915	.	A	T	.	.	MAF_USDA=2.459
NC_035098.1	29463929	.	T	G	.	.	MAF_USDA=2.459
NC_035098.1	29463981	.	A	T	.	.	MAF_INRAE=2.5;MAF_USDA=2.459
NC_035098.1	29464025	.	A	T	.	.	MAF_INRAE=44.304;MAF_USDA=18.824
NC_035098.1	29464031	.	A	T	.	.	MAF_INRAE=7.5;MAF_USDA=7.647
NC_035098.1	29464034	.	G	C	.	.	MAF_USDA=1.639
NC_035098.1	29464133	.	C	T	.	.	MAF_INRAE=43.671;MAF_USDA=18.824
NC_035098.1	29464142	.	T	C	.	.	MAF_USDA=1.639
NC_035098.1	29464174	.	C	G	.	.	MAF_INRAE=6.329;MAF_USDA=1.176
NC_035098.1	29464420	.	A	T	.	.	MAF_INRAE=38.608;MAF_USDA=18.033
NC_035098.1	29464509	.	G	T	.	.	MAF_INRAE=38.608;MAF_USDA=23.529
NC_035098.1	29464539	.	C	T	.	.	MAF_USDA=1.639
NC_035098.1	29464565	.	A	G	.	.	MAF_INRAE=2.632
NC_035098.1	29464623	.	A	G	.	.	MAF_INRAE=38.608;MAF_USDA=42.857
NC_035098.1	29464728	.	C	A	.	.	MAF_INRAE=37.975;MAF_USDA=22.619
NC_035098.1	29464942	.	C	T	.	.	MAF_INRAE=29.747;MAF_USDA=40.476
NC_035098.1	29465070	.	T	A	.	.	MAF_INRAE=2.5;MAF_USDA=4.167
NC_035098.1	29465102	.	T	A	.	.	MAF_USDA=7.738
NC_035098.1	29465103	.	A	G	.	.	MAF_INRAE=28.333;MAF_USDA=25.595
NC_035098.1	29465107	.	A	G	.	.	MAF_USDA=7.143
NC_035098.1	29465160	.	G	A	.	.	MAF_USDA=1.639
NC_035098.1	29465271	.	T	G	.	.	MAF_USDA=1.639
NC_035098.1	29465272	.	G	C	.	.	MAF_INRAE=48.734
NC_035098.1	29465368	.	A	C	.	.	MAF_INRAE=39.873;MAF_USDA=4.118
NC_035098.1	29465384	.	G	C	.	.	MAF_USDA=2.459
NC_035098.1	29465391	.	C	A	.	.	MAF_INRAE=2.532
NC_035098.1	29465486	.	A	T	.	.	MAF_USDA=15.882
NC_035098.1	29465502	.	C	T	.	.	MAF_INRAE=23.418;MAF_USDA=35.294
NC_035098.1	29465526	.	T	A	.	.	MAF_USDA=2.5
NC_035098.1	29465571	.	A	G	.	.	MAF_USDA=5.882
NC_035098.1	29465737	.	T	A	.	.	MAF_USDA=1.639
NC_035098.1	29465758	.	G	C	.	.	MAF_USDA=4.167
NC_035098.1	29465823	.	A	C	.	.	MAF_USDA=2.459
NC_035098.1	29465827	.	C	T	.	.	MAF_USDA=1.639
NC_035098.1	29465889	.	C	T	.	.	MAF_USDA=2.459
NC_035098.1	29465932	.	T	A	.	.	MAF_INRAE=19.62;MAF_USDA=5.738
NC_035098.1	29466023	.	T	G	.	.	MAF_INRAE=10.526;MAF_USDA=13.529
NC_035098.1	29466037	.	G	T	.	.	MAF_INRAE=15.789;MAF_USDA=10.588
NC_035098.1	29466083	.	G	A	.	.	MAF_INRAE=15.789;MAF_USDA=8.235
NC_035098.1	29466105	.	A	C	.	.	MAF_INRAE=15.789;MAF_USDA=14.118
NC_035098.1	29466141	.	T	A	.	.	MAF_USDA=2.459
NC_035098.1	29466295	.	G	T	.	.	MAF_USDA=2.459
NC_035098.1	29466355	.	C	G	.	.	MAF_USDA=2.5
NC_035098.1	29466396	.	T	C	.	.	MAF_INRAE=36.842;MAF_USDA=22.941
NC_035098.1	29466476	.	A	T	.	.	MAF_INRAE=21.053;MAF_USDA=9.016
NC_035098.1	29466548	.	G	A	.	.	MAF_USDA=2.459
NC_035098.1	29466609	.	C	T	.	.	MAF_INRAE=6.962;MAF_USDA=9.836
NC_035098.1	29466621	.	T	C	.	.	MAF_USDA=5.882
NC_035098.1	29466685	.	C	A	.	.	MAF_INRAE=2.532;MAF_USDA=2.459
NC_035098.1	29466726	.	C	T	.	.	MAF_USDA=2.459
NC_035098.1	29466750	.	C	T	.	.	MAF_INRAE=9.494;MAF_USDA=6.024
NC_035098.1	29466790	.	C	A	.	.	MAF_USDA=1.639
NC_035098.1	29466983	.	A	C	.	.	MAF_INRAE=18.987;MAF_USDA=13.115
NC_035098.1	29467001	.	G	A	.	.	MAF_INRAE=6.962;MAF_USDA=9.836
NC_035098.1	29467126	.	C	T	.	.	MAF_USDA=2.459
NC_035098.1	29467221	.	A	G	.	.	MAF_USDA=11.475
NC_035098.1	29467226	.	A	G	.	.	MAF_USDA=2.459
NC_035098.1	29467231	.	T	G	.	.	MAF_USDA=13.934
NC_035098.1	29467240	.	G	A	.	.	MAF_USDA=13.934
NC_035098.1	29467244	.	T	C	.	.	MAF_USDA=14.754
NC_035098.1	29467250	.	T	G	.	.	MAF_USDA=14.754
NC_035098.1	29467263	.	T	C	.	.	MAF_USDA=4.918
NC_035098.1	29467292	.	C	T	.	.	MAF_USDA=2.459
NC_035098.1	29467293	.	T	A	.	.	MAF_USDA=2.459
NC_035098.1	29467370	.	T	C	.	.	MAF_USDA=17.47
NC_035098.1	29468137	.	C	T	.	.	MAF_USDA=5.0
NC_035098.1	29468148	.	G	A	.	.	MAF_USDA=2.5
NC_035098.1	29468222	.	G	T	.	.	MAF_USDA=2.459
NC_035098.1	29468231	.	T	G	.	.	MAF_USDA=2.459
NC_035098.1	29468233	.	A	C	.	.	MAF_USDA=3.529
NC_035098.1	29468248	.	G	C	.	.	MAF_USDA=1.639
NC_035098.1	29468291	.	A	C	.	.	MAF_INRAE=2.532;MAF_USDA=3.279
NC_035098.1	29468298	.	C	T	.	.	MAF_INRAE=2.532;MAF_USDA=3.279
NC_035098.1	29468303	.	G	A	.	.	MAF_INRAE=2.532;MAF_USDA=3.279
NC_035098.1	29468305	.	C	T	.	.	MAF_INRAE=1.667;MAF_USDA=1.639
NC_035098.1	29468318	.	C	T	.	.	MAF_INRAE=40.506;MAF_USDA=38.235
NC_035098.1	29468324	.	T	A	.	.	MAF_USDA=2.459
NC_035098.1	29468326	.	A	G	.	.	MAF_USDA=6.557
NC_035098.1	29468337	.	C	T	.	.	MAF_INRAE=2.5;MAF_USDA=3.279
NC_035098.1	29468346	.	G	A	.	.	MAF_USDA=2.459
NC_035098.1	29468370	.	A	T	.	.	MAF_INRAE=5.263
NC_035098.1	29468381	.	A	C	.	.	MAF_INRAE=3.797;MAF_USDA=8.235
NC_035098.1	29468470	.	C	T	.	.	MAF_USDA=5.294
NC_035098.1	29468485	.	G	A	.	.	MAF_INRAE=3.797;MAF_USDA=2.459
NC_035098.1	29468535	.	C	A	.	.	MAF_INRAE=12.025;MAF_USDA=12.941
NC_035098.1	29468568	.	G	T	.	.	MAF_USDA=4.167
NC_035098.1	29468634	.	C	G	.	.	MAF_INRAE=3.797;MAF_USDA=5.294
NC_035098.1	29468635	.	G	A	.	.	MAF_INRAE=11.392;MAF_USDA=22.917
NC_035098.1	29468646	.	C	T	.	.	MAF_INRAE=13.291;MAF_USDA=7.059
NC_035098.1	29468763	.	G	T	.	.	MAF_USDA=5.882
NC_035098.1	29468830	.	A	C	.	.	MAF_USDA=18.824
NC_035098.1	29468851	.	T	A	.	.	MAF_INRAE=5.263
NC_035098.1	29468869	.	G	A	.	.	MAF_INRAE=29.114;MAF_USDA=28.824
NC_035098.1	29468888	.	C	G	.	.	MAF_USDA=2.459
NC_035098.1	29468895	.	C	A	.	.	MAF_INRAE=47.5;MAF_USDA=18.824
NC_035098.1	29468948	.	A	G	.	.	MAF_USDA=3.279
NC_035098.1	29468958	.	C	T	.	.	MAF_USDA=13.529
NC_035098.1	29469006	.	T	G	.	.	MAF_USDA=12.5
NC_035098.1	29469066	.	T	C	.	.	MAF_INRAE=1.667;MAF_USDA=4.706
NC_035098.1	29469144	.	T	A	.	.	MAF_INRAE=3.797;MAF_USDA=4.706
NC_035098.1	29469145	.	G	T	.	.	MAF_INRAE=1.667;MAF_USDA=4.706
NC_035098.1	29469191	.	C	A	.	.	MAF_INRAE=12.025;MAF_USDA=4.098
NC_035098.1	29469205	.	C	T	.	.	MAF_USDA=1.639
NC_035098.1	29469249	.	A	G	.	.	MAF_INRAE=13.291;MAF_USDA=8.824
NC_035098.1	29469254	.	A	G	.	.	MAF_INRAE=21.519;MAF_USDA=34.118
NC_035098.1	29469264	.	G	A	.	.	MAF_INRAE=21.519;MAF_USDA=34.706
NC_035098.1	29469265	.	C	T	.	.	MAF_USDA=1.639
NC_035098.1	29469269	.	A	C	.	.	MAF_USDA=17.059
NC_035098.1	29469381	.	T	G	.	.	MAF_INRAE=3.797;MAF_USDA=4.118
NC_035098.1	29469388	.	T	G	.	.	MAF_USDA=1.639
NC_035098.1	29469400	.	G	T	.	.	MAF_USDA=6.471
NC_035098.1	29469408	.	C	A	.	.	MAF_USDA=1.639
NC_035098.1	29469415	.	T	C	.	.	MAF_INRAE=10.759
NC_035098.1	29469467	.	T	C	.	.	MAF_INRAE=21.519;MAF_USDA=34.706
NC_035098.1	29469468	.	G	A	.	.	MAF_INRAE=1.667;MAF_USDA=3.529
NC_035098.1	29469475	.	G	T	.	.	MAF_USDA=7.059
NC_035098.1	29469493	.	T	C	.	.	MAF_INRAE=5.263
NC_035098.1	29469498	.	C	T	.	.	MAF_INRAE=3.797;MAF_USDA=3.529
NC_035098.1	29469507	.	A	G	.	.	MAF_USDA=2.083
NC_035098.1	29469543	.	G	A	.	.	MAF_INRAE=8.228;MAF_USDA=9.412
NC_035098.1	29469625	.	C	G	.	.	MAF_USDA=2.459
NC_035098.1	29469637	.	G	A	.	.	MAF_USDA=2.459
NC_035098.1	29469642	.	T	C	.	.	MAF_USDA=2.459
NC_035098.1	29469687	.	C	T	.	.	MAF_USDA=14.118
NC_035098.1	29469713	.	A	T	.	.	MAF_USDA=7.647
NC_035098.1	29469736	.	C	T	.	.	MAF_USDA=1.639
NC_035098.1	29469766	.	A	T	.	.	MAF_INRAE=3.333
NC_035098.1	29469786	.	C	T	.	.	MAF_INRAE=42.405;MAF_USDA=21.176
NC_035098.1	29469791	.	C	T	.	.	MAF_INRAE=8.228;MAF_USDA=6.471
NC_035098.1	29469821	.	G	T	.	.	MAF_INRAE=10.759;MAF_USDA=2.459
NC_035098.1	29469845	.	C	T	.	.	MAF_INRAE=8.228;MAF_USDA=6.471
NC_035098.1	29469854	.	C	T	.	.	MAF_USDA=2.459
NC_035098.1	29469855	.	A	G	.	.	MAF_USDA=2.459
NC_035098.1	29469861	.	G	A	.	.	MAF_USDA=1.765
NC_035098.1	29469883	.	G	T	.	.	MAF_USDA=2.459
NC_035098.1	29469884	.	C	T	.	.	MAF_USDA=2.459
NC_035098.1	29469888	.	G	A	.	.	MAF_USDA=8.197
NC_035098.1	29469932	.	T	A	.	.	MAF_INRAE=3.797;MAF_USDA=3.529
NC_035098.1	29469963	.	C	T	.	.	MAF_USDA=1.639
NC_035098.1	29469974	.	T	C	.	.	MAF_INRAE=20.886;MAF_USDA=35.882
NC_035098.1	29470009	.	T	G	.	.	MAF_INRAE=3.797;MAF_USDA=3.529
NC_035098.1	29470156	.	G	A	.	.	MAF_INRAE=3.797;MAF_USDA=3.529
NC_035098.1	29470168	.	A	G	.	.	MAF_INRAE=2.5
NC_035098.1	29470200	.	C	G	.	.	MAF_USDA=2.459
NC_035098.1	29470225	.	T	G	.	.	MAF_USDA=2.459
NC_035098.1	29470240	.	C	T	.	.	MAF_USDA=10.417
NC_035098.1	29470286	.	A	T	.	.	MAF_INRAE=20.886;MAF_USDA=6.471
NC_035098.1	29470314	.	A	C	.	.	MAF_USDA=33.529
NC_035098.1	29470360	.	T	C	.	.	MAF_USDA=4.118
NC_035098.1	29470382	.	T	A	.	.	MAF_USDA=3.279
NC_035098.1	29470384	.	G	T	.	.	MAF_USDA=3.279
NC_035098.1	29470393	.	G	T	.	.	MAF_USDA=2.459
NC_035098.1	29470394	.	T	A	.	.	MAF_USDA=2.459
NC_035098.1	29470395	.	A	C	.	.	MAF_USDA=1.639
NC_035098.1	29470402	.	A	C	.	.	MAF_USDA=10.417
NC_035098.1	29470429	.	A	G	.	.	MAF_USDA=3.279
NC_035098.1	29470470	.	T	G	.	.	MAF_INRAE=10.0;MAF_USDA=15.574
NC_035098.1	29470494	.	T	C	.	.	MAF_INRAE=5.263;MAF_USDA=34.706
NC_035098.1	29470515	.	G	A	.	.	MAF_INRAE=8.228
NC_035098.1	29470534	.	T	C	.	.	MAF_USDA=4.098
NC_035098.1	29470535	.	T	A	.	.	MAF_USDA=4.098
NC_035098.1	29470540	.	C	G	.	.	MAF_USDA=2.459
NC_035098.1	29470551	.	G	A	.	.	MAF_USDA=2.459
NC_035098.1	29470591	.	G	A	.	.	MAF_INRAE=3.797;MAF_USDA=10.0
NC_035098.1	29470611	.	G	A	.	.	MAF_USDA=2.459
NC_035098.1	29470615	.	C	A	.	.	MAF_USDA=2.459
NC_035098.1	29470691	.	G	A	.	.	MAF_USDA=2.459
NC_035098.1	29470705	.	G	T	.	.	MAF_INRAE=3.797;MAF_USDA=6.557
NC_035098.1	29470709	.	T	C	.	.	MAF_INRAE=16.456;MAF_USDA=6.471
NC_035098.1	29470712	.	G	A	.	.	MAF_INRAE=6.667;MAF_USDA=4.098
NC_035098.1	29470744	.	C	T	.	.	MAF_USDA=1.639
NC_035098.1	29470748	.	T	C	.	.	MAF_INRAE=20.253;MAF_USDA=4.918
NC_035098.1	29470781	.	T	G	.	.	MAF_USDA=2.459
NC_035098.1	29470806	.	G	T	.	.	MAF_INRAE=2.532
NC_035098.1	29470811	.	A	G	.	.	MAF_USDA=47.647
NC_035098.1	29470863	.	C	T	.	.	MAF_USDA=2.459
NC_035098.1	29470883	.	A	G	.	.	MAF_INRAE=36.709;MAF_USDA=23.529
NC_035098.1	29470894	.	C	A	.	.	MAF_USDA=4.098
NC_035098.1	29471035	.	T	A	.	.	MAF_INRAE=22.152;MAF_USDA=18.235
NC_035098.1	29471042	.	A	C	.	.	MAF_INRAE=12.025;MAF_USDA=9.412
NC_035098.1	29471134	.	G	A	.	.	MAF_INRAE=11.392;MAF_USDA=10.588
NC_035098.1	29471168	.	A	C	.	.	MAF_INRAE=7.5;MAF_USDA=2.459
NC_035098.1	29471172	.	G	T	.	.	MAF_INRAE=12.025;MAF_USDA=9.412
NC_035098.1	29471180	.	T	C	.	.	MAF_INRAE=20.886;MAF_USDA=45.294
NC_035098.1	29471193	.	A	C	.	.	MAF_USDA=2.459
NC_035098.1	29471194	.	C	T	.	.	MAF_INRAE=27.215;MAF_USDA=24.706
NC_035098.1	29471255	.	T	G	.	.	MAF_INRAE=25.316;MAF_USDA=22.941
NC_035098.1	29471398	.	G	A	.	.	MAF_USDA=2.459
NC_035098.1	29471424	.	A	T	.	.	MAF_USDA=2.459
NC_035098.1	29471480	.	G	A	.	.	MAF_USDA=14.583
NC_035098.1	29471506	.	T	C	.	.	MAF_INRAE=12.5;MAF_USDA=39.286
NC_035098.1	29471540	.	C	T	.	.	MAF_INRAE=4.167;MAF_USDA=9.412
NC_035098.1	29471657	.	C	T	.	.	MAF_INRAE=4.167;MAF_USDA=21.765
NC_035098.1	29471679	.	A	T	.	.	MAF_INRAE=45.0;MAF_USDA=10.417
NC_035098.1	29471705	.	T	G	.	.	MAF_USDA=39.583
NC_035098.1	29471706	.	T	G	.	.	MAF_USDA=6.25
NC_035098.1	29471707	.	T	G	.	.	MAF_USDA=6.25
NC_035098.1	29471710	.	T	G	.	.	MAF_INRAE=34.167;MAF_USDA=22.917
NC_035098.1	29471752	.	C	T	.	.	MAF_USDA=2.459
NC_035098.1	29471770	.	C	T	.	.	MAF_USDA=8.824
NC_035098.1	29471771	.	C	T	.	.	MAF_USDA=6.557
NC_035098.1	29471877	.	A	T	.	.	MAF_USDA=1.639
NC_035098.1	29471888	.	G	A	.	.	MAF_INRAE=25.0;MAF_USDA=42.353
NC_035098.1	29471902	.	C	T	.	.	MAF_INRAE=17.5;MAF_USDA=7.377
NC_035098.1	29471947	.	A	G	.	.	MAF_INRAE=4.167;MAF_USDA=8.824
NC_035098.1	29471949	.	T	A	.	.	MAF_INRAE=18.333;MAF_USDA=44.706
NC_035098.1	29471958	.	G	A	.	.	MAF_USDA=2.459
NC_035098.1	29471973	.	C	T	.	.	MAF_INRAE=4.167;MAF_USDA=9.412
NC_035098.1	29471984	.	A	G	.	.	MAF_INRAE=3.333;MAF_USDA=10.0
NC_035098.1	29472086	.	A	T	.	.	MAF_USDA=3.279
NC_035098.1	29472102	.	T	A	.	.	MAF_USDA=3.333
NC_035098.1	29472103	.	A	T	.	.	MAF_USDA=3.279
NC_035098.1	29472107	.	C	A	.	.	MAF_USDA=3.333
NC_035098.1	29472202	.	C	T	.	.	MAF_USDA=4.762
NC_035098.1	29472259	.	C	G	.	.	MAF_USDA=2.459
NC_035098.1	29472356	.	T	C	.	.	MAF_INRAE=4.167;MAF_USDA=10.588
NC_035098.1	29472369	.	C	T	.	.	MAF_USDA=1.667
NC_035098.1	29472401	.	A	G	.	.	MAF_INRAE=46.667;MAF_USDA=33.929
NC_035098.1	29472403	.	G	A	.	.	MAF_USDA=2.5
NC_035098.1	29472415	.	C	A	.	.	MAF_USDA=2.381
NC_035098.1	29472416	.	G	T	.	.	MAF_USDA=2.5
NC_035098.1	29472455	.	T	A	.	.	MAF_INRAE=1.667;MAF_USDA=5.833
NC_035098.1	29472487	.	C	T	.	.	MAF_INRAE=35.0;MAF_USDA=10.417
NC_035098.1	29472505	.	A	G	.	.	MAF_INRAE=3.333;MAF_USDA=6.25
NC_035098.1	29472520	.	A	T	.	.	MAF_INRAE=42.5;MAF_USDA=15.476
NC_035098.1	29472556	.	C	A	.	.	MAF_USDA=3.279
NC_035098.1	29472579	.	G	A	.	.	MAF_INRAE=42.5;MAF_USDA=14.706
NC_035098.1	29472584	.	C	T	.	.	MAF_USDA=1.765
NC_035098.1	29472601	.	G	T	.	.	MAF_USDA=2.459
NC_035098.1	29472702	.	T	C	.	.	MAF_INRAE=20.0;MAF_USDA=39.583
NC_035098.1	29472703	.	G	T	.	.	MAF_USDA=4.167
NC_035098.1	29472727	.	G	A	.	.	MAF_USDA=6.25
NC_035098.1	29472739	.	G	T	.	.	MAF_INRAE=27.5;MAF_USDA=22.917
NC_035098.1	29472776	.	A	G	.	.	MAF_INRAE=48.333;MAF_USDA=10.417
NC_035098.1	29472841	.	C	T	.	.	MAF_USDA=27.083
NC_035098.1	29472851	.	G	A	.	.	MAF_INRAE=7.5
NC_035098.1	29472928	.	C	G	.	.	MAF_USDA=8.475
NC_035098.1	29472929	.	G	A	.	.	MAF_USDA=8.475
NC_035098.1	29472934	.	G	A	.	.	MAF_USDA=7.627
NC_035098.1	29472936	.	A	G	.	.	MAF_USDA=1.695
NC_035098.1	29472961	.	A	T	.	.	MAF_INRAE=2.5
NC_035098.1	29473027	.	C	T	.	.	MAF_INRAE=41.667;MAF_USDA=16.071
NC_035098.1	29473049	.	A	C	.	.	MAF_USDA=6.25
NC_035098.1	29473101	.	G	A	.	.	MAF_USDA=8.333
NC_035098.1	29473107	.	A	C	.	.	MAF_USDA=8.333
NC_035098.1	29473129	.	A	G	.	.	MAF_USDA=43.452
NC_035098.1	29473161	.	C	T	.	.	MAF_USDA=6.522
NC_035098.1	29473165	.	T	C	.	.	MAF_USDA=36.957
NC_035098.1	29473177	.	A	T	.	.	MAF_USDA=19.565
NC_035098.1	29473540	.	C	T	.	.	MAF_USDA=6.818
NC_035098.1	29473617	.	T	C	.	.	MAF_USDA=26.087
NC_035098.1	29473847	.	T	C	.	.	MAF_USDA=18.75
NC_035098.1	29473858	.	C	G	.	.	MAF_USDA=17.391
NC_035098.1	29473859	.	C	T	.	.	MAF_USDA=15.217
NC_035098.1	29473867	.	C	T	.	.	MAF_USDA=17.391
NC_035098.1	29473872	.	T	G	.	.	MAF_USDA=17.391
NC_035098.1	29473878	.	C	T	.	.	MAF_USDA=15.217
NC_035098.1	29473900	.	C	T	.	.	MAF_USDA=14.286
NC_035098.1	29473908	.	C	A	.	.	MAF_USDA=13.636
NC_035098.1	29473970	.	G	A	.	.	MAF_USDA=17.391
NC_035098.1	29473978	.	G	A	.	.	MAF_USDA=18.75
NC_035098.1	29474677	.	T	A	.	.	MAF_INRAE=7.5;MAF_USDA=19.643
NC_035098.1	29474678	.	A	T	.	.	MAF_USDA=20.833
NC_035098.1	29474679	.	A	T	.	.	MAF_USDA=16.667
NC_035098.1	29474698	.	C	T	.	.	MAF_USDA=1.667
NC_035098.1	29474773	.	C	T	.	.	MAF_USDA=8.824
NC_035098.1	29474806	.	T	G	.	.	MAF_USDA=2.459
NC_035098.1	29474834	.	G	C	.	.	MAF_INRAE=6.667;MAF_USDA=4.918
NC_035098.1	29474877	.	C	T	.	.	MAF_INRAE=4.167;MAF_USDA=9.412
NC_035098.1	29474904	.	T	C	.	.	MAF_USDA=2.459
NC_035098.1	29474911	.	T	A	.	.	MAF_INRAE=4.167;MAF_USDA=9.412
NC_035098.1	29474951	.	C	A	.	.	MAF_INRAE=19.167;MAF_USDA=43.529
NC_035098.1	29474968	.	G	A	.	.	MAF_USDA=1.639
NC_035098.1	29474983	.	A	C	.	.	MAF_USDA=3.279
NC_035098.1	29475031	.	A	T	.	.	MAF_INRAE=7.5;MAF_USDA=2.459
NC_035098.1	29475060	.	T	C	.	.	MAF_USDA=1.639
NC_035098.1	29475123	.	G	A	.	.	MAF_USDA=2.459
NC_035098.1	29475148	.	C	A	.	.	MAF_USDA=3.279
NC_035098.1	29475171	.	T	G	.	.	MAF_USDA=2.459
NC_035098.1	29475176	.	C	T	.	.	MAF_USDA=2.459
NC_035098.1	29475177	.	G	A	.	.	MAF_INRAE=33.544;MAF_USDA=16.471
NC_035098.1	29475187	.	G	A	.	.	MAF_INRAE=48.101;MAF_USDA=30.0
NC_035098.1	29475238	.	G	T	.	.	MAF_INRAE=6.329;MAF_USDA=1.639
NC_035098.1	29475267	.	A	T	.	.	MAF_INRAE=31.013;MAF_USDA=9.412
NC_035098.1	29475287	.	C	A	.	.	MAF_USDA=2.459
NC_035098.1	29475380	.	G	A	.	.	MAF_USDA=7.377
NC_035098.1	29475383	.	T	C	.	.	MAF_USDA=20.0
NC_035098.1	29475434	.	C	G	.	.	MAF_USDA=2.5
NC_035098.1	29475438	.	G	A	.	.	MAF_INRAE=2.532;MAF_USDA=2.5
NC_035098.1	29475478	.	T	C	.	.	MAF_USDA=2.459
NC_035098.1	29475506	.	G	T	.	.	MAF_INRAE=6.329
NC_035098.1	29475513	.	C	G	.	.	MAF_USDA=2.459
NC_035098.1	29475516	.	C	A	.	.	MAF_USDA=2.459
NC_035098.1	29475552	.	T	C	.	.	MAF_USDA=8.333
NC_035098.1	29475622	.	T	C	.	.	MAF_INRAE=33.544;MAF_USDA=16.471
NC_035098.1	29475645	.	T	A	.	.	MAF_USDA=2.459
NC_035098.1	29475655	.	T	A	.	.	MAF_INRAE=6.667
NC_035098.1	29475697	.	G	A	.	.	MAF_USDA=2.459
NC_035098.1	29475704	.	A	G	.	.	MAF_USDA=2.459
NC_035098.1	29475766	.	A	G	.	.	MAF_USDA=1.639
NC_035098.1	29475822	.	G	A	.	.	MAF_USDA=2.941
NC_035098.1	29475863	.	G	A	.	.	MAF_INRAE=34.177;MAF_USDA=15.882
NC_035098.1	29475871	.	G	A	.	.	MAF_USDA=2.459
NC_035098.1	29475885	.	T	C	.	.	MAF_USDA=1.639
NC_035098.1	29475890	.	C	T	.	.	MAF_USDA=2.459
NC_035098.1	29475896	.	G	A	.	.	MAF_USDA=1.639
NC_035098.1	29476107	.	C	T	.	.	MAF_USDA=1.667
NC_035098.1	29476164	.	C	T	.	.	MAF_INRAE=25.949;MAF_USDA=24.706
NC_035098.1	29476182	.	G	A	.	.	MAF_INRAE=25.949;MAF_USDA=22.917
NC_035098.1	29476188	.	C	T	.	.	MAF_INRAE=33.544;MAF_USDA=10.417
NC_035098.1	29476203	.	G	A	.	.	MAF_INRAE=33.544;MAF_USDA=16.471
NC_035098.1	29476222	.	G	A	.	.	MAF_USDA=1.639
NC_035098.1	29476225	.	A	G	.	.	MAF_INRAE=1.667;MAF_USDA=14.706
NC_035098.1	29476304	.	C	T	.	.	MAF_INRAE=33.544;MAF_USDA=9.412
NC_035098.1	29476308	.	A	C	.	.	MAF_USDA=2.459
NC_035098.1	29476311	.	C	T	.	.	MAF_INRAE=6.329;MAF_USDA=3.279
NC_035098.1	29476485	.	T	C	.	.	MAF_USDA=2.459
NC_035098.1	29476486	.	C	A	.	.	MAF_INRAE=17.5;MAF_USDA=18.235
NC_035098.1	29476507	.	A	G	.	.	MAF_INRAE=32.278;MAF_USDA=28.824
NC_035098.1	29476543	.	A	G	.	.	MAF_USDA=2.459
NC_035098.1	29476599	.	C	T	.	.	MAF_USDA=3.279
NC_035098.1	29476603	.	A	G	.	.	MAF_INRAE=12.025;MAF_USDA=9.412
NC_035098.1	29476634	.	C	T	.	.	MAF_USDA=10.417
NC_035098.1	29476662	.	C	T	.	.	MAF_INRAE=24.684;MAF_USDA=19.412
NC_035098.1	29476708	.	G	A	.	.	MAF_USDA=2.459
NC_035098.1	29476734	.	A	T	.	.	MAF_USDA=2.459
NC_035098.1	29476754	.	C	A	.	.	MAF_USDA=5.294
NC_035098.1	29476786	.	A	C	.	.	MAF_USDA=2.459
NC_035098.1	29476792	.	C	T	.	.	MAF_USDA=14.118
NC_035098.1	29476813	.	G	A	.	.	MAF_INRAE=12.025;MAF_USDA=6.471
NC_035098.1	29476959	.	G	A	.	.	MAF_INRAE=6.329;MAF_USDA=4.918
NC_035098.1	29476977	.	A	C	.	.	MAF_INRAE=5.263;MAF_USDA=17.647
NC_035098.1	29477089	.	G	A	.	.	MAF_INRAE=17.722;MAF_USDA=13.529
NC_035098.1	29477121	.	C	T	.	.	MAF_USDA=3.279
NC_035098.1	29477132	.	T	C	.	.	MAF_USDA=1.639
NC_035098.1	29477173	.	G	T	.	.	MAF_INRAE=24.051;MAF_USDA=24.118
NC_035098.1	29477229	.	T	A	.	.	MAF_USDA=1.639
NC_035098.1	29477236	.	C	A	.	.	MAF_USDA=2.459
NC_035098.1	29477268	.	G	A	.	.	MAF_INRAE=34.177;MAF_USDA=42.941
NC_035098.1	29477312	.	G	A	.	.	MAF_USDA=1.639
NC_035098.1	29477459	.	A	G	.	.	MAF_INRAE=32.911;MAF_USDA=15.882
NC_035098.1	29477491	.	C	T	.	.	MAF_USDA=2.459
NC_035098.1	29477609	.	A	C	.	.	MAF_USDA=2.459
NC_035098.1	29477610	.	A	C	.	.	MAF_INRAE=33.544;MAF_USDA=10.0
NC_035098.1	29477611	.	A	T	.	.	MAF_USDA=1.639
NC_035098.1	29477612	.	T	A	.	.	MAF_INRAE=33.544;MAF_USDA=40.588
NC_035098.1	29477635	.	C	T	.	.	MAF_INRAE=24.684;MAF_USDA=18.824
NC_035098.1	29477651	.	C	A	.	.	MAF_USDA=1.639
NC_035098.1	29477657	.	T	A	.	.	MAF_USDA=3.279
NC_035098.1	29477677	.	G	A	.	.	MAF_USDA=1.639
NC_035098.1	29477744	.	T	A	.	.	MAF_INRAE=12.025;MAF_USDA=9.412
NC_035098.1	29477752	.	G	A	.	.	MAF_USDA=3.279
NC_035098.1	29477757	.	A	G	.	.	MAF_INRAE=12.025;MAF_USDA=9.412
NC_035098.1	29477766	.	T	G	.	.	MAF_INRAE=23.418;MAF_USDA=18.824
NC_035098.1	29477771	.	G	C	.	.	MAF_USDA=14.118
NC_035098.1	29477811	.	A	C	.	.	MAF_INRAE=22.785;MAF_USDA=45.294
NC_035098.1	29477822	.	A	T	.	.	MAF_USDA=14.118
NC_035098.1	29477823	.	T	C	.	.	MAF_USDA=2.459
NC_035098.1	29477824	.	A	G	.	.	MAF_USDA=14.118
NC_035098.1	29477834	.	G	A	.	.	MAF_USDA=1.639
NC_035098.1	29477847	.	G	A	.	.	MAF_INRAE=24.684;MAF_USDA=19.412
NC_035098.1	29477872	.	G	T	.	.	MAF_USDA=1.639
NC_035098.1	29477873	.	G	T	.	.	MAF_USDA=1.639
NC_035098.1	29477875	.	C	A	.	.	MAF_USDA=2.459
NC_035098.1	29477893	.	C	A	.	.	MAF_INRAE=34.177;MAF_USDA=16.471
NC_035098.1	29477910	.	C	T	.	.	MAF_USDA=2.459
NC_035098.1	29477940	.	A	G	.	.	MAF_USDA=2.459
NC_035098.1	29477956	.	A	T	.	.	MAF_INRAE=6.329;MAF_USDA=4.098
NC_035098.1	29478059	.	T	A	.	.	MAF_USDA=2.459
NC_035098.1	29478115	.	C	A	.	.	MAF_INRAE=32.911;MAF_USDA=15.882
NC_035098.1	29478117	.	A	C	.	.	MAF_INRAE=41.667;MAF_USDA=15.882
NC_035098.1	29478163	.	C	A	.	.	MAF_USDA=2.459
NC_035098.1	29478193	.	G	A	.	.	MAF_INRAE=24.051;MAF_USDA=19.412
NC_035098.1	29478308	.	C	T	.	.	MAF_INRAE=32.278;MAF_USDA=27.059
NC_035098.1	29478324	.	A	G	.	.	MAF_INRAE=34.177;MAF_USDA=46.471
NC_035098.1	29478388	.	C	T	.	.	MAF_USDA=4.918
NC_035098.1	29478391	.	C	A	.	.	MAF_INRAE=15.789
NC_035098.1	29478396	.	C	T	.	.	MAF_INRAE=19.62;MAF_USDA=5.738
NC_035098.1	29478439	.	G	C	.	.	MAF_INRAE=6.329;MAF_USDA=4.918
NC_035098.1	29478514	.	G	T	.	.	MAF_INRAE=22.785;MAF_USDA=22.917
NC_035098.1	29478601	.	G	A	.	.	MAF_USDA=3.279
NC_035098.1	29478642	.	A	T	.	.	MAF_INRAE=34.177;MAF_USDA=44.706
NC_035098.1	29478698	.	A	G	.	.	MAF_INRAE=24.051;MAF_USDA=15.294
NC_035098.1	29478725	.	T	C	.	.	MAF_INRAE=35.443;MAF_USDA=24.118
NC_035098.1	29478748	.	C	A	.	.	MAF_INRAE=7.5;MAF_USDA=2.459
NC_035098.1	29478758	.	T	G	.	.	MAF_INRAE=6.329;MAF_USDA=5.738
NC_035098.1	29478765	.	T	G	.	.	MAF_USDA=2.459
NC_035098.1	29478786	.	G	T	.	.	MAF_INRAE=36.709;MAF_USDA=24.118
NC_035098.1	29478819	.	T	G	.	.	MAF_USDA=4.098
NC_035098.1	29478872	.	G	T	.	.	MAF_USDA=1.667
NC_035098.1	29478902	.	T	C	.	.	MAF_USDA=10.417
NC_035098.1	29478909	.	T	G	.	.	MAF_USDA=29.167
NC_035098.1	29478940	.	C	A	.	.	MAF_INRAE=30.38;MAF_USDA=21.429
NC_035098.1	29478952	.	T	A	.	.	MAF_USDA=4.098
NC_035098.1	29478953	.	C	A	.	.	MAF_INRAE=2.532;MAF_USDA=3.279
NC_035098.1	29478987	.	C	A	.	.	MAF_INRAE=30.38;MAF_USDA=18.235
NC_035098.1	29479041	.	A	T	.	.	MAF_INRAE=30.38;MAF_USDA=17.647
NC_035098.1	29479043	.	C	A	.	.	MAF_INRAE=25.0;MAF_USDA=15.294
NC_035098.1	29479050	.	C	A	.	.	MAF_USDA=16.471
NC_035098.1	29479073	.	G	C	.	.	MAF_INRAE=2.532;MAF_USDA=2.459
NC_035098.1	29479086	.	C	A	.	.	MAF_USDA=1.639
NC_035098.1	29479088	.	A	T	.	.	MAF_USDA=1.639
NC_035098.1	29479089	.	G	T	.	.	MAF_INRAE=5.263
NC_035098.1	29479092	.	G	T	.	.	MAF_INRAE=49.167
NC_035098.1	29479109	.	G	T	.	.	MAF_INRAE=6.329;MAF_USDA=3.279
NC_035098.1	29479150	.	T	C	.	.	MAF_USDA=1.639
NC_035098.1	29479215	.	A	T	.	.	MAF_INRAE=6.329;MAF_USDA=6.471
NC_035098.1	29479280	.	G	A	.	.	MAF_USDA=3.279
NC_035098.1	29479399	.	T	G	.	.	MAF_USDA=2.459
NC_035098.1	29479456	.	A	C	.	.	MAF_INRAE=32.911
NC_035098.1	29479484	.	T	C	.	.	MAF_USDA=9.412
NC_035098.1	29479498	.	A	T	.	.	MAF_USDA=2.459
NC_035098.1	29479509	.	A	C	.	.	MAF_INRAE=5.696;MAF_USDA=2.459
NC_035098.1	29479518	.	T	A	.	.	MAF_USDA=3.279
NC_035098.1	29479601	.	G	A	.	.	MAF_INRAE=9.494;MAF_USDA=3.529
NC_035098.1	29479616	.	A	T	.	.	MAF_INRAE=46.203;MAF_USDA=40.588
NC_035098.1	29479674	.	A	G	.	.	MAF_USDA=2.459
NC_035098.1	29479687	.	G	T	.	.	MAF_INRAE=2.5;MAF_USDA=10.656
NC_035098.1	29479743	.	C	A	.	.	MAF_INRAE=19.62;MAF_USDA=5.738
NC_035098.1	29479758	.	T	G	.	.	MAF_USDA=2.459
NC_035098.1	29479769	.	T	G	.	.	MAF_INRAE=11.392;MAF_USDA=22.917
NC_035098.1	29479811	.	G	T	.	.	MAF_USDA=2.459
NC_035098.1	29479865	.	A	T	.	.	MAF_USDA=13.529
NC_035098.1	29479873	.	C	A	.	.	MAF_USDA=2.459
NC_035098.1	29479905	.	C	T	.	.	MAF_INRAE=2.5;MAF_USDA=10.656
NC_035098.1	29479915	.	G	A	.	.	MAF_INRAE=2.5;MAF_USDA=30.588
NC_035098.1	29479932	.	G	A	.	.	MAF_USDA=18.235
NC_035098.1	29479979	.	G	T	.	.	MAF_USDA=3.279
NC_035098.1	29479988	.	C	A	.	.	MAF_USDA=20.0
NC_035098.1	29479989	.	G	T	.	.	MAF_USDA=14.583
NC_035098.1	29480007	.	C	A	.	.	MAF_INRAE=41.139;MAF_USDA=24.706
NC_035098.1	29480024	.	A	G	.	.	MAF_USDA=3.279
NC_035098.1	29480039	.	G	A	.	.	MAF_USDA=3.279
NC_035098.1	29480108	.	C	T	.	.	MAF_INRAE=1.667;MAF_USDA=32.941
NC_035098.1	29480164	.	C	G	.	.	MAF_USDA=2.459
NC_035098.1	29480245	.	T	C	.	.	MAF_INRAE=1.667;MAF_USDA=34.706
NC_035098.1	29480286	.	A	G	.	.	MAF_USDA=3.279
NC_035098.1	29480295	.	A	G	.	.	MAF_INRAE=2.5;MAF_USDA=10.417
NC_035098.1	29480419	.	C	T	.	.	MAF_USDA=2.459
NC_035098.1	29480424	.	G	T	.	.	MAF_USDA=4.098
NC_035098.1	29480426	.	C	T	.	.	MAF_USDA=4.918
NC_035098.1	29480522	.	C	G	.	.	MAF_USDA=20.0
NC_035098.1	29480530	.	A	T	.	.	MAF_INRAE=2.5;MAF_USDA=13.115
NC_035098.1	29480550	.	T	G	.	.	MAF_USDA=4.918
NC_035098.1	29480559	.	C	G	.	.	MAF_USDA=3.279
NC_035098.1	29480567	.	C	G	.	.	MAF_USDA=3.279
NC_035098.1	29480572	.	G	A	.	.	MAF_USDA=1.639
NC_035098.1	29480583	.	G	A	.	.	MAF_USDA=1.639
NC_035098.1	29480622	.	T	C	.	.	MAF_USDA=1.639
NC_035098.1	29480741	.	C	T	.	.	MAF_USDA=1.639
NC_035098.1	29480759	.	C	G	.	.	MAF_INRAE=2.5;MAF_USDA=34.706
NC_035098.1	29480794	.	G	A	.	.	MAF_INRAE=2.5;MAF_USDA=34.706
NC_035098.1	29480801	.	A	G	.	.	MAF_INRAE=2.5;MAF_USDA=10.656
NC_035098.1	29480809	.	G	T	.	.	MAF_USDA=3.279
NC_035098.1	29480825	.	C	A	.	.	MAF_USDA=1.639
NC_035098.1	29480830	.	T	C	.	.	MAF_INRAE=11.392
NC_035098.1	29480861	.	C	T	.	.	MAF_INRAE=7.5;MAF_USDA=2.459
NC_035098.1	29480887	.	A	C	.	.	MAF_INRAE=22.785;MAF_USDA=8.235
NC_035098.1	29480904	.	A	T	.	.	MAF_INRAE=12.025;MAF_USDA=26.471
NC_035098.1	29480907	.	T	G	.	.	MAF_USDA=4.167
NC_035098.1	29480966	.	A	C	.	.	MAF_INRAE=6.329;MAF_USDA=7.377
NC_035098.1	29480978	.	G	T	.	.	MAF_INRAE=2.5;MAF_USDA=35.294
NC_035098.1	29481026	.	T	G	.	.	MAF_INRAE=3.797;MAF_USDA=26.471
NC_035098.1	29481105	.	C	G	.	.	MAF_INRAE=24.051;MAF_USDA=31.148
NC_035098.1	29481135	.	C	A	.	.	MAF_INRAE=2.5;MAF_USDA=10.656
NC_035098.1	29481244	.	T	G	.	.	MAF_INRAE=14.557;MAF_USDA=42.353
NC_035098.1	29481248	.	T	A	.	.	MAF_INRAE=6.329;MAF_USDA=4.098
NC_035098.1	29481254	.	T	A	.	.	MAF_INRAE=2.5
NC_035098.1	29481258	.	T	G	.	.	MAF_INRAE=9.494
NC_035098.1	29481265	.	T	G	.	.	MAF_USDA=4.167
NC_035098.1	29481266	.	G	T	.	.	MAF_INRAE=15.19;MAF_USDA=37.5
NC_035098.1	29481287	.	T	G	.	.	MAF_USDA=9.412
NC_035098.1	29481320	.	A	C	.	.	MAF_INRAE=10.759
NC_035098.1	29481368	.	G	T	.	.	MAF_INRAE=2.5;MAF_USDA=15.574
NC_035098.1	29481382	.	T	A	.	.	MAF_USDA=2.5
NC_035098.1	29481437	.	T	G	.	.	MAF_USDA=2.459
NC_035098.1	29481486	.	G	A	.	.	MAF_INRAE=7.5;MAF_USDA=2.459
NC_035098.1	29481512	.	A	G	.	.	MAF_USDA=1.639
NC_035098.1	29481628	.	C	A	.	.	MAF_USDA=4.167
NC_035098.1	29481639	.	C	T	.	.	MAF_USDA=20.588
NC_035098.1	29481640	.	G	A	.	.	MAF_INRAE=5.263;MAF_USDA=4.918
NC_035098.1	29481663	.	A	G	.	.	MAF_USDA=2.459
NC_035098.1	29481704	.	G	T	.	.	MAF_USDA=2.459
NC_035098.1	29481720	.	G	C	.	.	MAF_INRAE=2.5;MAF_USDA=14.706
NC_035098.1	29481790	.	A	T	.	.	MAF_USDA=22.131
NC_035098.1	29481795	.	C	T	.	.	MAF_USDA=21.311
NC_035098.1	29481799	.	C	A	.	.	MAF_USDA=22.131
NC_035098.1	29481829	.	A	T	.	.	MAF_USDA=1.639
NC_035098.1	29481868	.	T	C	.	.	MAF_USDA=21.311
NC_035098.1	29481870	.	A	G	.	.	MAF_USDA=20.492
NC_035098.1	29481872	.	T	C	.	.	MAF_USDA=21.311
NC_035098.1	29481877	.	T	G	.	.	MAF_USDA=17.213
NC_035098.1	29481898	.	G	C	.	.	MAF_USDA=21.765
NC_035098.1	29481899	.	A	T	.	.	MAF_USDA=23.529
NC_035098.1	29481925	.	A	T	.	.	MAF_USDA=10.417
NC_035098.1	29481928	.	G	T	.	.	MAF_USDA=2.459
NC_035098.1	29481977	.	T	A	.	.	MAF_USDA=20.0
NC_035098.1	29482009	.	C	G	.	.	MAF_USDA=1.639
NC_035098.1	29482012	.	C	G	.	.	MAF_USDA=18.852
NC_035098.1	29482019	.	C	T	.	.	MAF_USDA=18.852
NC_035098.1	29482042	.	G	T	.	.	MAF_INRAE=2.5;MAF_USDA=15.574
NC_035098.1	29482059	.	A	T	.	.	MAF_INRAE=22.785;MAF_USDA=10.0
NC_035098.1	29482094	.	G	C	.	.	MAF_INRAE=2.5;MAF_USDA=9.836
NC_035098.1	29482096	.	C	A	.	.	MAF_INRAE=2.5
NC_035098.1	29482116	.	G	C	.	.	MAF_USDA=3.279
NC_035098.1	29482144	.	A	C	.	.	MAF_USDA=2.459
NC_035098.1	29482234	.	A	G	.	.	MAF_INRAE=11.392;MAF_USDA=35.294
NC_035098.1	29482265	.	G	A	.	.	MAF_USDA=3.279
NC_035098.1	29482303	.	G	A	.	.	MAF_USDA=15.217
NC_035098.1	29482330	.	A	G	.	.	MAF_INRAE=21.519;MAF_USDA=10.588
NC_035098.1	29482354	.	A	G	.	.	MAF_INRAE=2.5;MAF_USDA=15.574
NC_035098.1	29482361	.	C	T	.	.	MAF_USDA=2.459
NC_035098.1	29482402	.	G	A	.	.	MAF_USDA=2.459
NC_035098.1	29482403	.	A	G	.	.	MAF_INRAE=28.481;MAF_USDA=50.0
NC_035098.1	29482405	.	T	G	.	.	MAF_USDA=2.459
NC_035098.1	29482416	.	T	G	.	.	MAF_USDA=1.639
NC_035098.1	29482423	.	G	A	.	.	MAF_INRAE=19.62;MAF_USDA=6.557
NC_035098.1	29482429	.	G	A	.	.	MAF_USDA=2.459
NC_035098.1	29482451	.	C	T	.	.	MAF_USDA=2.459
NC_035098.1	29482488	.	G	T	.	.	MAF_USDA=20.0
NC_035098.1	29482509	.	T	A	.	.	MAF_INRAE=2.532;MAF_USDA=4.098
NC_035098.1	29482532	.	A	G	.	.	MAF_USDA=10.417
NC_035098.1	29482566	.	A	G	.	.	MAF_USDA=2.459
NC_035098.1	29482578	.	G	A	.	.	MAF_INRAE=22.152;MAF_USDA=10.588
NC_035098.1	29482631	.	G	A	.	.	MAF_USDA=3.279
NC_035098.1	29482635	.	C	A	.	.	MAF_USDA=2.459
NC_035098.1	29482654	.	A	T	.	.	MAF_USDA=2.459
NC_035098.1	29482676	.	T	A	.	.	MAF_USDA=4.918
NC_035098.1	29482702	.	T	G	.	.	MAF_USDA=2.5
NC_035098.1	29482713	.	T	G	.	.	MAF_USDA=1.786
NC_035098.1	29482748	.	C	A	.	.	MAF_USDA=2.5
NC_035098.1	29482833	.	C	A	.	.	MAF_USDA=4.918
NC_035098.1	29482863	.	G	A	.	.	MAF_INRAE=2.5;MAF_USDA=10.656
NC_035098.1	29482894	.	G	A	.	.	MAF_USDA=4.167
NC_035098.1	29482914	.	G	A	.	.	MAF_USDA=1.639
NC_035098.1	29482961	.	A	G	.	.	MAF_INRAE=11.392;MAF_USDA=21.176
NC_035098.1	29482970	.	C	T	.	.	MAF_INRAE=2.5;MAF_USDA=9.836
NC_035098.1	29482984	.	C	A	.	.	MAF_USDA=2.459
NC_035098.1	29483009	.	T	G	.	.	MAF_USDA=4.918
NC_035098.1	29483197	.	G	A	.	.	MAF_USDA=2.459
NC_035098.1	29483250	.	G	A	.	.	MAF_USDA=18.75
NC_035098.1	29483257	.	G	A	.	.	MAF_USDA=1.639
NC_035098.1	29483279	.	C	T	.	.	MAF_USDA=2.459
NC_035098.1	29483286	.	G	A	.	.	MAF_USDA=1.639
NC_035098.1	29483352	.	T	G	.	.	MAF_INRAE=5.263;MAF_USDA=11.765
NC_035098.1	29483395	.	C	T	.	.	MAF_USDA=1.639
NC_035098.1	29483444	.	C	A	.	.	MAF_USDA=9.412
NC_035098.1	29483450	.	C	T	.	.	MAF_USDA=2.459
NC_035098.1	29483510	.	G	A	.	.	MAF_INRAE=2.532;MAF_USDA=9.836
NC_035098.1	29483527	.	C	T	.	.	MAF_USDA=7.647
NC_035098.1	29483539	.	G	A	.	.	MAF_USDA=12.5
NC_035098.1	29483541	.	G	T	.	.	MAF_USDA=3.279
NC_035098.1	29483564	.	G	T	.	.	MAF_INRAE=5.263;MAF_USDA=1.176
NC_035098.1	29483578	.	G	A	.	.	MAF_USDA=2.459
NC_035098.1	29483591	.	A	C	.	.	MAF_USDA=1.639
NC_035098.1	29483599	.	C	A	.	.	MAF_USDA=3.529
NC_035098.1	29483920	.	G	A	.	.	MAF_USDA=1.639
NC_035098.1	29484039	.	T	A	.	.	MAF_INRAE=20.253;MAF_USDA=41.176
NC_035098.1	29484084	.	A	T	.	.	MAF_INRAE=41.772;MAF_USDA=29.412
NC_035098.1	29484086	.	G	T	.	.	MAF_INRAE=6.329;MAF_USDA=6.471
NC_035098.1	29484099	.	A	G	.	.	MAF_USDA=3.279
NC_035098.1	29484100	.	G	T	.	.	MAF_INRAE=22.785;MAF_USDA=11.765
NC_035098.1	29484115	.	G	T	.	.	MAF_INRAE=43.038;MAF_USDA=29.762
NC_035098.1	29484124	.	C	T	.	.	MAF_USDA=1.667
NC_035098.1	29484156	.	G	A	.	.	MAF_USDA=4.098
NC_035098.1	29484212	.	C	T	.	.	MAF_USDA=3.279
NC_035098.1	29484248	.	G	A	.	.	MAF_INRAE=22.785;MAF_USDA=11.176
NC_035098.1	29484266	.	A	C	.	.	MAF_INRAE=22.785;MAF_USDA=11.765
NC_035098.1	29484286	.	G	A	.	.	MAF_INRAE=6.329;MAF_USDA=4.098
NC_035098.1	29484303	.	C	T	.	.	MAF_INRAE=3.333
NC_035098.1	29484323	.	A	G	.	.	MAF_USDA=4.098
NC_035098.1	29484350	.	C	A	.	.	MAF_INRAE=19.62
NC_035098.1	29484357	.	T	A	.	.	MAF_INRAE=27.215;MAF_USDA=29.412
NC_035098.1	29484376	.	G	T	.	.	MAF_INRAE=26.582;MAF_USDA=30.0
NC_035098.1	29484385	.	G	A	.	.	MAF_INRAE=26.582;MAF_USDA=28.235
NC_035098.1	29484394	.	C	T	.	.	MAF_INRAE=5.263;MAF_USDA=2.083
NC_035098.1	29484416	.	G	A	.	.	MAF_USDA=2.459
NC_035098.1	29484423	.	C	G	.	.	MAF_INRAE=9.494;MAF_USDA=1.639
NC_035098.1	29484437	.	C	A	.	.	MAF_INRAE=27.215;MAF_USDA=30.0
NC_035098.1	29484484	.	G	C	.	.	MAF_USDA=4.098
NC_035098.1	29484498	.	G	A	.	.	MAF_USDA=4.167
NC_035098.1	29484515	.	T	G	.	.	MAF_INRAE=24.684;MAF_USDA=15.294
NC_035098.1	29484520	.	C	T	.	.	MAF_INRAE=27.215;MAF_USDA=31.176
NC_035098.1	29484554	.	A	G	.	.	MAF_INRAE=38.608;MAF_USDA=25.0
NC_035098.1	29484591	.	C	T	.	.	MAF_INRAE=2.5;MAF_USDA=10.656
NC_035098.1	29484691	.	G	A	.	.	MAF_INRAE=9.494
NC_035098.1	29484692	.	G	A	.	.	MAF_INRAE=2.5
NC_035098.1	29484721	.	A	C	.	.	MAF_USDA=11.176
NC_035098.1	29484764	.	G	A	.	.	MAF_INRAE=27.215;MAF_USDA=31.548
NC_035098.1	29484781	.	T	G	.	.	MAF_INRAE=2.5;MAF_USDA=10.0
NC_035098.1	29484785	.	A	G	.	.	MAF_USDA=2.5
NC_035098.1	29484795	.	A	T	.	.	MAF_INRAE=10.759;MAF_USDA=25.0
NC_035098.1	29484932	.	A	C	.	.	MAF_INRAE=21.053;MAF_USDA=32.941
NC_035098.1	29484936	.	T	G	.	.	MAF_USDA=36.885
NC_035098.1	29484956	.	C	A	.	.	MAF_USDA=9.412
NC_035098.1	29484971	.	A	C	.	.	MAF_INRAE=22.785;MAF_USDA=11.176
NC_035098.1	29485022	.	T	C	.	.	MAF_USDA=18.75
NC_035098.1	29485123	.	G	A	.	.	MAF_USDA=18.75
NC_035098.1	29485155	.	C	T	.	.	MAF_INRAE=5.063;MAF_USDA=30.0
NC_035098.1	29485169	.	G	A	.	.	MAF_USDA=1.765
NC_035098.1	29485242	.	A	T	.	.	MAF_INRAE=21.053;MAF_USDA=28.824
NC_035098.1	29485807	.	G	A	.	.	MAF_INRAE=47.368
NC_035098.1	29485929	.	A	G	.	.	MAF_USDA=2.459
NC_035098.1	29485965	.	T	G	.	.	MAF_INRAE=4.43;MAF_USDA=27.049
NC_035098.1	29485972	.	T	A	.	.	MAF_USDA=2.941
NC_035098.1	29486039	.	C	T	.	.	MAF_USDA=2.459
NC_035098.1	29486092	.	A	G	.	.	MAF_INRAE=29.167;MAF_USDA=22.917
NC_035098.1	29486132	.	G	A	.	.	MAF_INRAE=46.835;MAF_USDA=14.118
NC_035098.1	29486144	.	A	T	.	.	MAF_INRAE=2.5
NC_035098.1	29486169	.	A	T	.	.	MAF_INRAE=2.5
NC_035098.1	29486173	.	A	T	.	.	MAF_INRAE=4.43;MAF_USDA=27.049
NC_035098.1	29486178	.	T	G	.	.	MAF_INRAE=5.063;MAF_USDA=21.765
NC_035098.1	29486222	.	C	T	.	.	MAF_USDA=3.279
NC_035098.1	29486264	.	G	A	.	.	MAF_INRAE=22.785;MAF_USDA=10.0
NC_035098.1	29486281	.	A	C	.	.	MAF_INRAE=22.785;MAF_USDA=11.176
NC_035098.1	29486296	.	A	G	.	.	MAF_INRAE=22.785;MAF_USDA=11.176
NC_035098.1	29486342	.	A	T	.	.	MAF_USDA=2.459
NC_035098.1	29486371	.	G	A	.	.	MAF_INRAE=4.43;MAF_USDA=27.5
NC_035098.1	29486381	.	A	C	.	.	MAF_USDA=3.333
NC_035098.1	29486400	.	C	A	.	.	MAF_INRAE=5.263
NC_035098.1	29486408	.	T	A	.	.	MAF_INRAE=5.263
NC_035098.1	29486409	.	G	T	.	.	MAF_USDA=32.787
NC_035098.1	29486443	.	T	A	.	.	MAF_USDA=1.639
NC_035098.1	29486498	.	T	G	.	.	MAF_USDA=15.217
NC_035098.1	29486525	.	G	A	.	.	MAF_USDA=1.667
NC_035098.1	29486645	.	C	T	.	.	MAF_USDA=39.024
NC_035098.1	29486726	.	C	T	.	.	MAF_USDA=2.542
NC_035098.1	29486791	.	C	T	.	.	MAF_USDA=4.878
NC_035098.1	29486806	.	A	T	.	.	MAF_USDA=1.695
NC_035098.1	29486810	.	C	A	.	.	MAF_USDA=33.051
NC_035098.1	29486842	.	G	A	.	.	MAF_USDA=14.458
NC_035098.1	29486848	.	G	C	.	.	MAF_USDA=14.167
NC_035098.1	29486896	.	T	A	.	.	MAF_USDA=1.639
NC_035098.1	29486952	.	T	C	.	.	MAF_USDA=1.639
NC_035098.1	29486959	.	T	G	.	.	MAF_USDA=9.836
NC_035098.1	29486992	.	C	A	.	.	MAF_USDA=1.639
NC_035098.1	29487005	.	C	T	.	.	MAF_USDA=2.459
NC_035098.1	29487018	.	C	A	.	.	MAF_USDA=24.118
NC_035098.1	29487026	.	G	A	.	.	MAF_USDA=24.59
NC_035098.1	29487030	.	G	A	.	.	MAF_USDA=23.77
NC_035098.1	29487053	.	G	A	.	.	MAF_USDA=2.459
NC_035098.1	29487055	.	A	T	.	.	MAF_USDA=25.41
NC_035098.1	29487158	.	G	T	.	.	MAF_USDA=1.639
NC_035098.1	29487297	.	G	T	.	.	MAF_USDA=2.542
NC_035098.1	29487320	.	G	T	.	.	MAF_USDA=1.695
NC_035098.1	29487356	.	A	G	.	.	MAF_USDA=27.5
NC_035098.1	29487364	.	G	A	.	.	MAF_USDA=9.412
NC_035098.1	29487397	.	T	G	.	.	MAF_USDA=2.459
NC_035098.1	29487398	.	G	T	.	.	MAF_USDA=2.459
NC_035098.1	29487412	.	C	A	.	.	MAF_USDA=6.557
NC_035098.1	29487424	.	G	T	.	.	MAF_INRAE=7.895;MAF_USDA=6.557
NC_035098.1	29487464	.	G	T	.	.	MAF_USDA=25.882
NC_035098.1	29487480	.	C	T	.	.	MAF_USDA=4.918
NC_035098.1	29487495	.	T	C	.	.	MAF_USDA=6.557
NC_035098.1	29487510	.	C	A	.	.	MAF_USDA=4.762
NC_035098.1	29487522	.	C	T	.	.	MAF_USDA=5.738
NC_035098.1	29487523	.	G	A	.	.	MAF_USDA=23.913
NC_035098.1	29487558	.	G	A	.	.	MAF_USDA=5.833
NC_035098.1	29487590	.	T	C	.	.	MAF_USDA=13.855
NC_035098.1	29487614	.	G	C	.	.	MAF_USDA=2.542
NC_035098.1	29487659	.	G	A	.	.	MAF_USDA=32.203
NC_035098.1	29487667	.	G	T	.	.	MAF_USDA=29.661
NC_035098.1	29487705	.	A	G	.	.	MAF_USDA=32.203
NC_035098.1	29487780	.	C	T	.	.	MAF_USDA=4.348
NC_035098.1	29487785	.	G	C	.	.	MAF_USDA=33.735
NC_035098.1	29487802	.	G	A	.	.	MAF_USDA=1.667
NC_035098.1	29487840	.	C	T	.	.	MAF_USDA=2.542
NC_035098.1	29487866	.	A	T	.	.	MAF_USDA=2.439
NC_035098.1	29487873	.	G	T	.	.	MAF_USDA=2.542
NC_035098.1	29487935	.	C	T	.	.	MAF_USDA=6.78
NC_035098.1	29487965	.	A	T	.	.	MAF_USDA=29.661
NC_035098.1	29487982	.	A	G	.	.	MAF_USDA=21.739
NC_035098.1	29488067	.	G	T	.	.	MAF_USDA=34.746
NC_035098.1	29488137	.	A	C	.	.	MAF_USDA=32.203
NC_035098.1	29488264	.	T	G	.	.	MAF_USDA=31.356
NC_035098.1	29488285	.	C	T	.	.	MAF_INRAE=2.5;MAF_USDA=14.407
NC_035098.1	29488323	.	T	A	.	.	MAF_USDA=2.586
NC_035098.1	29488375	.	G	T	.	.	MAF_INRAE=4.43;MAF_USDA=29.508
NC_035098.1	29488441	.	A	T	.	.	MAF_INRAE=37.975;MAF_USDA=39.412
NC_035098.1	29488461	.	G	T	.	.	MAF_INRAE=5.263;MAF_USDA=1.176
NC_035098.1	29488497	.	C	A	.	.	MAF_INRAE=4.43;MAF_USDA=27.869
NC_035098.1	29488548	.	C	T	.	.	MAF_USDA=4.706
NC_035098.1	29488586	.	C	G	.	.	MAF_INRAE=22.785;MAF_USDA=11.176
NC_035098.1	29488596	.	C	T	.	.	MAF_INRAE=5.263;MAF_USDA=8.824
NC_035098.1	29488630	.	A	T	.	.	MAF_INRAE=2.5;MAF_USDA=15.0
NC_035098.1	29488672	.	G	A	.	.	MAF_USDA=1.639
NC_035098.1	29488698	.	G	A	.	.	MAF_INRAE=4.43;MAF_USDA=27.869
NC_035098.1	29488763	.	C	T	.	.	MAF_INRAE=5.263;MAF_USDA=2.083
NC_035098.1	29488798	.	A	T	.	.	MAF_USDA=3.279
NC_035098.1	29488811	.	T	G	.	.	MAF_INRAE=2.5;MAF_USDA=10.656
NC_035098.1	29488898	.	G	A	.	.	MAF_INRAE=27.215;MAF_USDA=34.118
NC_035098.1	29488915	.	A	T	.	.	MAF_INRAE=4.43;MAF_USDA=30.328
NC_035098.1	29488925	.	G	A	.	.	MAF_USDA=2.459
NC_035098.1	29488937	.	G	A	.	.	MAF_USDA=2.353
NC_035098.1	29488943	.	C	T	.	.	MAF_USDA=1.639
NC_035098.1	29488975	.	A	G	.	.	MAF_INRAE=4.43;MAF_USDA=31.148
NC_035098.1	29489004	.	G	T	.	.	MAF_USDA=5.738
NC_035098.1	29489143	.	G	A	.	.	MAF_USDA=1.639
NC_035098.1	29489176	.	C	A	.	.	MAF_USDA=3.279
NC_035098.1	29489244	.	G	A	.	.	MAF_USDA=3.279
NC_035098.1	29489245	.	T	A	.	.	MAF_USDA=3.279
NC_035098.1	29489257	.	T	A	.	.	MAF_USDA=4.706
NC_035098.1	29489263	.	A	C	.	.	MAF_USDA=1.639
NC_035098.1	29489270	.	T	G	.	.	MAF_INRAE=4.43;MAF_USDA=27.049
NC_035098.1	29489326	.	A	C	.	.	MAF_USDA=2.459
NC_035098.1	29489380	.	C	T	.	.	MAF_USDA=2.459
NC_035098.1	29489401	.	G	T	.	.	MAF_INRAE=9.494;MAF_USDA=2.083
NC_035098.1	29489402	.	T	G	.	.	MAF_INRAE=11.392;MAF_USDA=22.917
NC_035098.1	29489424	.	C	T	.	.	MAF_INRAE=2.5;MAF_USDA=13.934
NC_035098.1	29489455	.	A	C	.	.	MAF_INRAE=1.667;MAF_USDA=2.459
NC_035098.1	29489501	.	C	A	.	.	MAF_USDA=2.459
NC_035098.1	29489541	.	T	A	.	.	MAF_USDA=2.459
NC_035098.1	29489563	.	A	G	.	.	MAF_USDA=2.459
NC_035098.1	29489626	.	G	A	.	.	MAF_INRAE=5.263;MAF_USDA=27.049
NC_035098.1	29489638	.	T	G	.	.	MAF_INRAE=4.43;MAF_USDA=27.049
NC_035098.1	29489661	.	A	C	.	.	MAF_USDA=10.417
NC_035098.1	29489688	.	A	C	.	.	MAF_INRAE=9.494;MAF_USDA=2.941
NC_035098.1	29489703	.	A	T	.	.	MAF_USDA=2.459
NC_035098.1	29489731	.	G	T	.	.	MAF_USDA=2.459
NC_035098.1	29489799	.	T	A	.	.	MAF_INRAE=19.167;MAF_USDA=10.0
NC_035098.1	29490403	.	C	A	.	.	MAF_INRAE=31.579;MAF_USDA=10.588
NC_035098.1	29490450	.	C	T	.	.	MAF_USDA=4.098
NC_035098.1	29490461	.	G	A	.	.	MAF_USDA=2.459
NC_035098.1	29490480	.	G	T	.	.	MAF_USDA=2.459
NC_035098.1	29490563	.	T	C	.	.	MAF_USDA=3.279
NC_035098.1	29490574	.	A	G	.	.	MAF_USDA=2.459
NC_035098.1	29490610	.	G	A	.	.	MAF_USDA=2.459
NC_035098.1	29490622	.	G	T	.	.	MAF_USDA=5.738
NC_035098.1	29490631	.	G	A	.	.	MAF_INRAE=13.291;MAF_USDA=33.529
NC_035098.1	29490632	.	A	C	.	.	MAF_USDA=5.738
NC_035098.1	29490634	.	A	C	.	.	MAF_INRAE=2.5;MAF_USDA=12.941
NC_035098.1	29490648	.	C	T	.	.	MAF_USDA=10.417
NC_035098.1	29490661	.	G	T	.	.	MAF_USDA=2.459
NC_035098.1	29490780	.	C	A	.	.	MAF_USDA=4.098
NC_035098.1	29490782	.	C	T	.	.	MAF_USDA=6.557
NC_035098.1	29490893	.	C	T	.	.	MAF_USDA=3.279
NC_035098.1	29490917	.	C	T	.	.	MAF_USDA=11.475
NC_035098.1	29490924	.	A	G	.	.	MAF_USDA=2.459
NC_035098.1	29490925	.	C	A	.	.	MAF_USDA=2.459
NC_035098.1	29490937	.	G	A	.	.	MAF_USDA=2.459
NC_035098.1	29490969	.	C	T	.	.	MAF_USDA=13.333
NC_035098.1	29490998	.	T	A	.	.	MAF_INRAE=9.494;MAF_USDA=14.167
NC_035098.1	29491092	.	G	T	.	.	MAF_USDA=4.167
NC_035098.1	29491096	.	T	C	.	.	MAF_USDA=2.459
NC_035098.1	29491119	.	C	A	.	.	MAF_USDA=5.294
NC_035098.1	29491120	.	C	T	.	.	MAF_USDA=1.639
NC_035098.1	29491131	.	T	C	.	.	MAF_USDA=2.459
NC_035098.1	29491160	.	T	C	.	.	MAF_USDA=2.5
NC_035098.1	29491324	.	T	A	.	.	MAF_USDA=4.167
NC_035098.1	29491370	.	T	A	.	.	MAF_INRAE=45.57;MAF_USDA=14.583
NC_035098.1	29491392	.	T	C	.	.	MAF_INRAE=6.329;MAF_USDA=14.706
NC_035098.1	29491445	.	G	T	.	.	MAF_USDA=15.294
NC_035098.1	29491509	.	A	G	.	.	MAF_USDA=2.459
NC_035098.1	29491701	.	T	C	.	.	MAF_USDA=2.353
NC_035098.1	29491722	.	G	T	.	.	MAF_USDA=1.765
NC_035098.1	29491764	.	T	C	.	.	MAF_USDA=10.417
NC_035098.1	29491832	.	G	A	.	.	MAF_USDA=12.941
NC_035098.1	29491833	.	T	A	.	.	MAF_USDA=1.639
NC_035098.1	29491948	.	G	A	.	.	MAF_USDA=10.417
NC_035098.1	29491950	.	G	T	.	.	MAF_USDA=10.417
NC_035098.1	29491951	.	T	A	.	.	MAF_USDA=10.417
NC_035098.1	29491952	.	G	A	.	.	MAF_USDA=10.417
NC_035098.1	29491963	.	A	G	.	.	MAF_USDA=4.098
NC_035098.1	29491979	.	T	G	.	.	MAF_USDA=2.459
NC_035098.1	29491993	.	C	T	.	.	MAF_INRAE=9.494;MAF_USDA=14.754
NC_035098.1	29491994	.	G	A	.	.	MAF_USDA=3.279
NC_035098.1	29492056	.	A	G	.	.	MAF_USDA=14.583
NC_035098.1	29492067	.	A	G	.	.	MAF_INRAE=7.5;MAF_USDA=2.5
NC_035098.1	29492126	.	A	G	.	.	MAF_USDA=1.639
NC_035098.1	29492190	.	G	T	.	.	MAF_USDA=2.083
NC_035098.1	29492212	.	T	A	.	.	MAF_USDA=4.118
NC_035098.1	29492333	.	G	A	.	.	MAF_INRAE=9.494;MAF_USDA=14.754
NC_035098.1	29492408	.	G	A	.	.	MAF_USDA=2.459
NC_035098.1	29492409	.	G	T	.	.	MAF_USDA=2.459
NC_035098.1	29492456	.	T	A	.	.	MAF_USDA=1.639
NC_035098.1	29492458	.	T	C	.	.	MAF_INRAE=17.089;MAF_USDA=29.412
NC_035098.1	29492494	.	A	T	.	.	MAF_USDA=2.459
NC_035098.1	29492497	.	A	C	.	.	MAF_INRAE=4.43;MAF_USDA=24.706
NC_035098.1	29492500	.	C	T	.	.	MAF_USDA=5.294
NC_035098.1	29492516	.	G	A	.	.	MAF_USDA=2.459
NC_035098.1	29492519	.	T	A	.	.	MAF_USDA=2.459
NC_035098.1	29492526	.	C	A	.	.	MAF_USDA=4.167
NC_035098.1	29492558	.	T	A	.	.	MAF_USDA=12.353
NC_035098.1	29492563	.	G	A	.	.	MAF_USDA=2.459
NC_035098.1	29492569	.	A	C	.	.	MAF_USDA=2.459
NC_035098.1	29492577	.	G	T	.	.	MAF_USDA=2.459
NC_035098.1	29492608	.	G	T	.	.	MAF_USDA=2.459
NC_035098.1	29492611	.	G	T	.	.	MAF_USDA=2.353
NC_035098.1	29492651	.	A	T	.	.	MAF_USDA=2.459
NC_035098.1	29492702	.	A	T	.	.	MAF_USDA=14.583
NC_035098.1	29492723	.	G	A	.	.	MAF_USDA=9.412
NC_035098.1	29492732	.	T	C	.	.	MAF_INRAE=2.532;MAF_USDA=15.294
NC_035098.1	29492774	.	C	T	.	.	MAF_USDA=2.459
NC_035098.1	29492895	.	T	A	.	.	MAF_USDA=2.459
NC_035098.1	29492911	.	G	A	.	.	MAF_INRAE=2.532;MAF_USDA=2.083
NC_035098.1	29492926	.	A	G	.	.	MAF_USDA=2.459
NC_035098.1	29492938	.	C	A	.	.	MAF_INRAE=8.228
NC_035098.1	29492961	.	C	T	.	.	MAF_USDA=2.459
NC_035098.1	29492976	.	G	T	.	.	MAF_USDA=1.639
NC_035098.1	29492981	.	G	T	.	.	MAF_USDA=1.639
NC_035098.1	29492987	.	C	T	.	.	MAF_INRAE=2.532;MAF_USDA=2.459
NC_035098.1	29492990	.	T	C	.	.	MAF_USDA=1.639
NC_035098.1	29492995	.	G	A	.	.	MAF_USDA=2.459
NC_035098.1	29493028	.	G	C	.	.	MAF_USDA=4.167
NC_035098.1	29493173	.	C	G	.	.	MAF_USDA=3.333
NC_035098.1	29493201	.	T	C	.	.	MAF_USDA=5.0
NC_035098.1	29493253	.	C	A	.	.	MAF_INRAE=3.165;MAF_USDA=2.083
NC_035098.1	29493262	.	A	G	.	.	MAF_USDA=1.667
NC_035098.1	29493273	.	C	A	.	.	MAF_USDA=1.667
NC_035098.1	29493332	.	T	A	.	.	MAF_INRAE=16.456
NC_035098.1	29493333	.	A	T	.	.	MAF_INRAE=38.608
NC_035098.1	29493357	.	A	G	.	.	MAF_INRAE=2.532;MAF_USDA=10.0
NC_035098.1	29493358	.	T	A	.	.	MAF_USDA=3.333
NC_035098.1	29493403	.	C	T	.	.	MAF_USDA=2.5
NC_035098.1	29493416	.	A	T	.	.	MAF_USDA=50.0
NC_035098.1	29493417	.	A	T	.	.	MAF_USDA=47.917
NC_035098.1	29493419	.	T	A	.	.	MAF_USDA=1.667
NC_035098.1	29493420	.	T	G	.	.	MAF_USDA=20.833
NC_035098.1	29493502	.	A	G	.	.	MAF_INRAE=2.532;MAF_USDA=16.393
NC_035098.1	29493511	.	A	T	.	.	MAF_USDA=3.279
NC_035098.1	29493540	.	A	T	.	.	MAF_USDA=4.098
NC_035098.1	29493592	.	G	A	.	.	MAF_USDA=2.941
NC_035098.1	29493600	.	A	C	.	.	MAF_INRAE=2.532;MAF_USDA=14.118
NC_035098.1	29493644	.	C	T	.	.	MAF_USDA=2.459
NC_035098.1	29493657	.	C	A	.	.	MAF_USDA=2.459
NC_035098.1	29493700	.	C	A	.	.	MAF_USDA=2.459
NC_035098.1	29493711	.	C	T	.	.	MAF_USDA=15.294
NC_035098.1	29493719	.	C	A	.	.	MAF_USDA=1.639
NC_035098.1	29493723	.	T	G	.	.	MAF_USDA=6.557
NC_035098.1	29493765	.	G	T	.	.	MAF_USDA=1.639
NC_035098.1	29493787	.	C	T	.	.	MAF_USDA=2.459
NC_035098.1	29493836	.	A	T	.	.	MAF_USDA=2.459
NC_035098.1	29493853	.	G	A	.	.	MAF_USDA=2.459
NC_035098.1	29493874	.	C	T	.	.	MAF_INRAE=5.263;MAF_USDA=13.934
NC_035098.1	29493894	.	T	G	.	.	MAF_USDA=7.059
NC_035098.1	29493913	.	G	T	.	.	MAF_USDA=3.279
NC_035098.1	29493923	.	G	A	.	.	MAF_INRAE=46.835;MAF_USDA=11.176
NC_035098.1	29493950	.	C	A	.	.	MAF_INRAE=6.329;MAF_USDA=7.377
NC_035098.1	29493967	.	T	C	.	.	MAF_USDA=2.459
NC_035098.1	29494024	.	T	C	.	.	MAF_INRAE=2.532
NC_035098.1	29494051	.	G	A	.	.	MAF_USDA=2.353
NC_035098.1	29494092	.	T	G	.	.	MAF_USDA=26.19
NC_035098.1	29494245	.	C	G	.	.	MAF_USDA=1.639
NC_035098.1	29494357	.	C	A	.	.	MAF_USDA=1.639
NC_035098.1	29494361	.	C	T	.	.	MAF_USDA=1.639
NC_035098.1	29494415	.	G	A	.	.	MAF_USDA=1.765
NC_035098.1	29494458	.	A	C	.	.	MAF_USDA=1.639
NC_035098.1	29494461	.	G	T	.	.	MAF_USDA=1.639
NC_035098.1	29494517	.	T	C	.	.	MAF_USDA=10.656
NC_035098.1	29494518	.	G	T	.	.	MAF_USDA=30.0
NC_035098.1	29494546	.	T	C	.	.	MAF_USDA=1.667
NC_035098.1	29494559	.	G	A	.	.	MAF_USDA=3.39
NC_035098.1	29494577	.	C	T	.	.	MAF_USDA=14.583
NC_035098.1	29495178	.	G	T	.	.	MAF_USDA=18.75
NC_035098.1	29495202	.	G	A	.	.	MAF_USDA=2.5
NC_035098.1	29495212	.	A	G	.	.	MAF_USDA=8.333
NC_035098.1	29495218	.	C	T	.	.	MAF_USDA=2.5
NC_035098.1	29495220	.	C	T	.	.	MAF_USDA=1.667
NC_035098.1	29495224	.	T	C	.	.	MAF_USDA=1.667
NC_035098.1	29495328	.	A	C	.	.	MAF_USDA=10.0
NC_035098.1	29495330	.	G	T	.	.	MAF_INRAE=2.532;MAF_USDA=6.557
NC_035098.1	29495335	.	A	C	.	.	MAF_INRAE=49.367;MAF_USDA=10.588
NC_035098.1	29495380	.	A	T	.	.	MAF_INRAE=2.532;MAF_USDA=15.294
NC_035098.1	29495382	.	C	T	.	.	MAF_INRAE=1.667;MAF_USDA=15.294
NC_035098.1	29495388	.	A	G	.	.	MAF_USDA=1.639
NC_035098.1	29495490	.	T	A	.	.	MAF_USDA=13.934
NC_035098.1	29495491	.	A	T	.	.	MAF_USDA=13.934
NC_035098.1	29495492	.	C	T	.	.	MAF_USDA=13.934
NC_035098.1	29495517	.	G	A	.	.	MAF_USDA=9.412
NC_035098.1	29495535	.	T	C	.	.	MAF_USDA=1.639
NC_035098.1	29495540	.	T	A	.	.	MAF_USDA=1.639
NC_035098.1	29495552	.	T	A	.	.	MAF_USDA=1.639
NC_035098.1	29495576	.	A	G	.	.	MAF_USDA=2.459
NC_035098.1	29495635	.	C	T	.	.	MAF_USDA=1.765
NC_035098.1	29495669	.	A	C	.	.	MAF_USDA=10.417
NC_035098.1	29495688	.	T	C	.	.	MAF_USDA=2.459
NC_035098.1	29495699	.	A	G	.	.	MAF_USDA=1.639
NC_035098.1	29495707	.	G	T	.	.	MAF_USDA=10.417
NC_035098.1	29495708	.	G	A	.	.	MAF_USDA=10.417
NC_035098.1	29495776	.	G	A	.	.	MAF_USDA=2.353
NC_035098.1	29495785	.	G	A	.	.	MAF_USDA=4.098
NC_035098.1	29495810	.	T	A	.	.	MAF_USDA=1.639
NC_035098.1	29495816	.	C	T	.	.	MAF_USDA=1.639
NC_035098.1	29495846	.	G	C	.	.	MAF_USDA=22.917
NC_035098.1	29495847	.	G	T,C	.	.	MAF_INRAE=26.316
NC_035098.1	29495912	.	C	T	.	.	MAF_INRAE=9.494;MAF_USDA=21.765
NC_035098.1	29495986	.	A	G	.	.	MAF_USDA=1.639
NC_035098.1	29495990	.	A	G	.	.	MAF_USDA=1.639
NC_035098.1	29496021	.	C	T	.	.	MAF_USDA=9.412
NC_035098.1	29496037	.	C	T	.	.	MAF_USDA=2.459
NC_035098.1	29496064	.	C	T	.	.	MAF_INRAE=2.532;MAF_USDA=2.083
NC_035098.1	29496085	.	G	T	.	.	MAF_USDA=3.279
NC_035098.1	29496088	.	G	T	.	.	MAF_USDA=3.279
NC_035098.1	29496120	.	A	G	.	.	MAF_USDA=2.459
NC_035098.1	29496254	.	G	C	.	.	MAF_INRAE=5.263;MAF_USDA=13.115
NC_035098.1	29496301	.	C	A	.	.	MAF_USDA=2.459
NC_035098.1	29496321	.	A	C	.	.	MAF_USDA=2.459
NC_035098.1	29496332	.	C	T	.	.	MAF_USDA=2.459
NC_035098.1	29496385	.	A	T	.	.	MAF_USDA=2.459
NC_035098.1	29496389	.	A	G	.	.	MAF_USDA=6.557
NC_035098.1	29496418	.	T	C	.	.	MAF_USDA=1.639
NC_035098.1	29496429	.	C	G	.	.	MAF_USDA=2.459
NC_035098.1	29496457	.	C	T	.	.	MAF_USDA=2.459
NC_035098.1	29496467	.	A	T	.	.	MAF_INRAE=5.263;MAF_USDA=13.115
NC_035098.1	29496473	.	A	C	.	.	MAF_USDA=9.016
NC_035098.1	29496494	.	T	C	.	.	MAF_INRAE=22.785;MAF_USDA=7.647
NC_035098.1	29496510	.	A	T	.	.	MAF_USDA=3.279
NC_035098.1	29496529	.	G	A	.	.	MAF_USDA=3.279
NC_035098.1	29496656	.	G	A	.	.	MAF_USDA=1.639
NC_035098.1	29496683	.	T	A	.	.	MAF_INRAE=46.203;MAF_USDA=11.765
NC_035098.1	29496758	.	A	T	.	.	MAF_USDA=2.459
NC_035098.1	29496785	.	A	G	.	.	MAF_USDA=2.459
NC_035098.1	29496790	.	G	T	.	.	MAF_USDA=2.459
NC_035098.1	29496807	.	A	G	.	.	MAF_USDA=2.459
NC_035098.1	29496848	.	G	A	.	.	MAF_USDA=10.417
NC_035098.1	29496859	.	C	T	.	.	MAF_INRAE=5.263
NC_035098.1	29496864	.	C	T	.	.	MAF_USDA=1.667
NC_035098.1	29496869	.	G	T	.	.	MAF_USDA=3.333
NC_035098.1	29496884	.	G	T	.	.	MAF_INRAE=5.696;MAF_USDA=19.643
NC_035098.1	29496961	.	C	T	.	.	MAF_USDA=3.529
NC_035098.1	29496980	.	T	C	.	.	MAF_USDA=14.583
NC_035098.1	29496982	.	T	A	.	.	MAF_INRAE=5.263;MAF_USDA=10.656
NC_035098.1	29497003	.	C	T	.	.	MAF_USDA=4.167
NC_035098.1	29497014	.	A	T	.	.	MAF_USDA=4.118
NC_035098.1	29497017	.	T	A	.	.	MAF_USDA=5.882
NC_035098.1	29497022	.	G	T	.	.	MAF_USDA=2.459
NC_035098.1	29497027	.	T	A	.	.	MAF_USDA=14.583
NC_035098.1	29497050	.	A	C	.	.	MAF_USDA=2.459
NC_035098.1	29497064	.	C	T	.	.	MAF_INRAE=13.291;MAF_USDA=26.471
NC_035098.1	29497070	.	T	C	.	.	MAF_INRAE=5.263;MAF_USDA=13.115
NC_035098.1	29497077	.	C	T	.	.	MAF_USDA=2.353
NC_035098.1	29497079	.	C	G	.	.	MAF_INRAE=40.506;MAF_USDA=31.765
NC_035098.1	29497120	.	T	C	.	.	MAF_INRAE=13.291;MAF_USDA=25.882
NC_035098.1	29497132	.	G	A	.	.	MAF_USDA=4.118
NC_035098.1	29497149	.	G	A	.	.	MAF_USDA=2.459
NC_035098.1	29497154	.	C	T	.	.	MAF_USDA=18.75
NC_035098.1	29497161	.	T	C	.	.	MAF_USDA=18.75
NC_035098.1	29497175	.	A	C	.	.	MAF_USDA=6.471
NC_035098.1	29497188	.	T	A	.	.	MAF_USDA=4.918
NC_035098.1	29497193	.	T	C	.	.	MAF_INRAE=7.5;MAF_USDA=1.639
NC_035098.1	29497270	.	C	T	.	.	MAF_USDA=2.459
NC_035098.1	29497303	.	G	A	.	.	MAF_USDA=2.459
NC_035098.1	29497418	.	A	G	.	.	MAF_USDA=10.417
NC_035098.1	29497425	.	G	T	.	.	MAF_USDA=2.459
NC_035098.1	29497448	.	A	G	.	.	MAF_USDA=3.279
NC_035098.1	29497544	.	C	G	.	.	MAF_USDA=4.167
NC_035098.1	29497660	.	G	T	.	.	MAF_USDA=24.706
NC_035098.1	29497687	.	C	T	.	.	MAF_USDA=2.459
NC_035098.1	29497688	.	G	A	.	.	MAF_INRAE=19.62;MAF_USDA=6.557
NC_035098.1	29497707	.	C	T	.	.	MAF_INRAE=19.62;MAF_USDA=5.738
NC_035098.1	29497734	.	A	G	.	.	MAF_USDA=2.459
NC_035098.1	29497801	.	C	T	.	.	MAF_USDA=2.459
NC_035098.1	29497893	.	C	T	.	.	MAF_INRAE=24.051;MAF_USDA=18.824
NC_035098.1	29497994	.	C	A	.	.	MAF_INRAE=5.263;MAF_USDA=17.213
NC_035098.1	29498013	.	G	T	.	.	MAF_INRAE=27.848;MAF_USDA=5.294
NC_035098.1	29498017	.	A	C	.	.	MAF_USDA=5.738
NC_035098.1	29498076	.	G	A	.	.	MAF_INRAE=7.5;MAF_USDA=2.459
NC_035098.1	29498164	.	C	T	.	.	MAF_INRAE=6.962
NC_035098.1	29498207	.	G	T	.	.	MAF_USDA=1.639
NC_035098.1	29498235	.	G	A	.	.	MAF_USDA=18.75
NC_035098.1	29498244	.	A	G	.	.	MAF_INRAE=24.684;MAF_USDA=48.235
NC_035098.1	29498259	.	A	C	.	.	MAF_INRAE=24.051;MAF_USDA=48.235
NC_035098.1	29498260	.	C	A	.	.	MAF_USDA=1.639
NC_035098.1	29498261	.	A	C	.	.	MAF_USDA=1.639
NC_035098.1	29498307	.	A	T	.	.	MAF_USDA=2.459
NC_035098.1	29498309	.	C	G	.	.	MAF_USDA=2.459
NC_035098.1	29498327	.	G	C	.	.	MAF_USDA=9.836
NC_035098.1	29498356	.	T	A	.	.	MAF_USDA=2.459
NC_035098.1	29498430	.	G	T	.	.	MAF_USDA=2.459
NC_035098.1	29498469	.	C	T	.	.	MAF_INRAE=27.848;MAF_USDA=5.294
NC_035098.1	29498470	.	G	A	.	.	MAF_USDA=2.459
NC_035098.1	29498492	.	C	A	.	.	MAF_USDA=2.459
NC_035098.1	29498560	.	G	A	.	.	MAF_INRAE=8.228;MAF_USDA=2.459
NC_035098.1	29498601	.	T	G	.	.	MAF_INRAE=5.263
NC_035098.1	29498603	.	G	T	.	.	MAF_INRAE=18.987;MAF_USDA=5.738
NC_035098.1	29498607	.	T	G	.	.	MAF_USDA=1.639
NC_035098.1	29498626	.	C	G	.	.	MAF_INRAE=27.848;MAF_USDA=5.294
NC_035098.1	29498635	.	T	A	.	.	MAF_INRAE=2.5
NC_035098.1	29498642	.	G	T	.	.	MAF_USDA=4.918
NC_035098.1	29498651	.	A	T	.	.	MAF_INRAE=7.5
NC_035098.1	29498734	.	A	T	.	.	MAF_USDA=4.098
NC_035098.1	29498750	.	C	T	.	.	MAF_USDA=1.639
NC_035098.1	29498755	.	C	G	.	.	MAF_USDA=13.095
NC_035098.1	29498781	.	T	C	.	.	MAF_INRAE=5.263;MAF_USDA=22.951
NC_035098.1	29498835	.	C	A	.	.	MAF_USDA=2.459
NC_035098.1	29498841	.	G	T	.	.	MAF_INRAE=3.165;MAF_USDA=1.19
NC_035098.1	29498860	.	C	G	.	.	MAF_INRAE=5.263;MAF_USDA=2.083
NC_035098.1	29498890	.	C	A	.	.	MAF_USDA=5.738
NC_035098.1	29498942	.	C	T	.	.	MAF_USDA=20.833
NC_035098.1	29498951	.	G	A	.	.	MAF_USDA=9.836
NC_035098.1	29498963	.	C	T	.	.	MAF_USDA=2.353
NC_035098.1	29498996	.	T	A	.	.	MAF_USDA=2.459
NC_035098.1	29499010	.	G	A	.	.	MAF_INRAE=22.785;MAF_USDA=38.824
NC_035098.1	29499041	.	A	T	.	.	MAF_USDA=4.167
NC_035098.1	29499048	.	C	T	.	.	MAF_USDA=1.639
NC_035098.1	29499115	.	G	A	.	.	MAF_INRAE=27.848;MAF_USDA=5.294
NC_035098.1	29499197	.	G	A	.	.	MAF_USDA=2.459
NC_035098.1	29499284	.	A	G	.	.	MAF_USDA=2.459
NC_035098.1	29499315	.	C	G	.	.	MAF_USDA=3.279
NC_035098.1	29499316	.	T	A	.	.	MAF_USDA=3.279
NC_035098.1	29499317	.	C	G	.	.	MAF_USDA=3.279
NC_035098.1	29499340	.	A	G	.	.	MAF_USDA=3.279
NC_035098.1	29499353	.	C	T	.	.	MAF_USDA=4.098
NC_035098.1	29499399	.	G	A	.	.	MAF_USDA=4.918
NC_035098.1	29499436	.	C	T	.	.	MAF_INRAE=7.5;MAF_USDA=10.119
NC_035098.1	29499483	.	T	C	.	.	MAF_USDA=1.639
NC_035098.1	29499525	.	T	G	.	.	MAF_USDA=2.459
NC_035098.1	29499529	.	A	G	.	.	MAF_INRAE=5.696;MAF_USDA=1.639
NC_035098.1	29499544	.	T	G	.	.	MAF_INRAE=5.263;MAF_USDA=19.672
NC_035098.1	29499572	.	T	C	.	.	MAF_USDA=2.459
NC_035098.1	29499604	.	G	A	.	.	MAF_USDA=1.176
NC_035098.1	29499605	.	G	A	.	.	MAF_USDA=18.852
NC_035098.1	29499621	.	T	C	.	.	MAF_USDA=14.706
NC_035098.1	29499682	.	T	C	.	.	MAF_USDA=1.639
NC_035098.1	29499865	.	C	T	.	.	MAF_USDA=1.639
NC_035098.1	29499871	.	C	T	.	.	MAF_USDA=5.738
NC_035098.1	29499872	.	G	T	.	.	MAF_USDA=1.639
NC_035098.1	29499891	.	C	A	.	.	MAF_USDA=2.459
NC_035098.1	29499917	.	A	G	.	.	MAF_USDA=1.639
NC_035098.1	29499925	.	C	A	.	.	MAF_USDA=1.639
NC_035098.1	29499932	.	A	G	.	.	MAF_INRAE=3.165;MAF_USDA=4.348
NC_035098.1	29499951	.	A	G	.	.	MAF_USDA=3.279
NC_035098.1	29500018	.	C	T	.	.	MAF_USDA=1.639
NC_035098.1	29500024	.	C	A	.	.	MAF_USDA=5.882
NC_035098.1	29500032	.	C	A	.	.	MAF_INRAE=21.519;MAF_USDA=36.905
NC_035098.1	29500081	.	A	T	.	.	MAF_INRAE=30.0
NC_035098.1	29500118	.	T	G	.	.	MAF_USDA=2.459
NC_035098.1	29500127	.	G	T	.	.	MAF_USDA=3.571
NC_035098.1	29500189	.	G	C	.	.	MAF_USDA=39.13
NC_035098.1	29500226	.	A	T	.	.	MAF_USDA=2.459
NC_035098.1	29500227	.	A	C	.	.	MAF_INRAE=5.263;MAF_USDA=18.852
NC_035098.1	29500232	.	A	C	.	.	MAF_INRAE=5.263;MAF_USDA=21.311
NC_035098.1	29500241	.	G	T	.	.	MAF_INRAE=5.263;MAF_USDA=18.033
NC_035098.1	29500259	.	C	T	.	.	MAF_USDA=14.583
NC_035098.1	29500302	.	T	G	.	.	MAF_INRAE=19.62;MAF_USDA=10.588
NC_035098.1	29500304	.	G	A	.	.	MAF_USDA=2.459
NC_035098.1	29500308	.	T	C	.	.	MAF_USDA=2.459
NC_035098.1	29500330	.	A	G	.	.	MAF_USDA=2.459
NC_035098.1	29500331	.	A	T	.	.	MAF_USDA=3.279
NC_035098.1	29500338	.	G	A	.	.	MAF_USDA=2.459
NC_035098.1	29500345	.	G	T	.	.	MAF_INRAE=5.263;MAF_USDA=18.033
NC_035098.1	29500379	.	G	C	.	.	MAF_INRAE=7.5;MAF_USDA=2.459
NC_035098.1	29500407	.	C	T	.	.	MAF_USDA=1.639
NC_035098.1	29500443	.	G	T	.	.	MAF_USDA=1.639
NC_035098.1	29500446	.	A	C	.	.	MAF_USDA=2.459
NC_035098.1	29500454	.	G	T	.	.	MAF_USDA=2.459
NC_035098.1	29500456	.	A	C	.	.	MAF_USDA=2.459
NC_035098.1	29500471	.	T	C	.	.	MAF_USDA=3.279
NC_035098.1	29500510	.	T	C	.	.	MAF_USDA=2.459
NC_035098.1	29500554	.	A	C	.	.	MAF_USDA=4.098
NC_035098.1	29500607	.	C	G	.	.	MAF_USDA=2.459
NC_035098.1	29500625	.	T	C	.	.	MAF_USDA=2.459
NC_035098.1	29500626	.	C	T	.	.	MAF_USDA=2.459
NC_035098.1	29500629	.	A	T	.	.	MAF_INRAE=10.127;MAF_USDA=3.279
NC_035098.1	29500630	.	A	T	.	.	MAF_INRAE=3.333;MAF_USDA=3.279
NC_035098.1	29500649	.	A	G	.	.	MAF_USDA=2.459
NC_035098.1	29500729	.	C	T	.	.	MAF_USDA=2.459
NC_035098.1	29500865	.	A	C	.	.	MAF_USDA=1.639
NC_035098.1	29500957	.	G	C	.	.	MAF_USDA=2.459
NC_035098.1	29501053	.	C	G	.	.	MAF_USDA=1.639
NC_035098.1	29501199	.	A	G	.	.	MAF_USDA=4.167
NC_035098.1	29501207	.	A	G	.	.	MAF_USDA=2.459
NC_035098.1	29501266	.	G	A	.	.	MAF_INRAE=19.62
NC_035098.1	29501310	.	G	A	.	.	MAF_INRAE=27.848;MAF_USDA=3.279
NC_035098.1	29501423	.	C	T	.	.	MAF_USDA=2.459
NC_035098.1	29501539	.	A	G	.	.	MAF_USDA=2.459
NC_035098.1	29501557	.	A	T	.	.	MAF_USDA=3.279
NC_035098.1	29501610	.	G	A	.	.	MAF_USDA=4.918
NC_035098.1	29501679	.	A	C	.	.	MAF_USDA=4.098
NC_035098.1	29501728	.	C	T	.	.	MAF_USDA=2.459
NC_035098.1	29501759	.	G	A	.	.	MAF_USDA=2.459
NC_035098.1	29501801	.	A	C	.	.	MAF_USDA=2.459
NC_035098.1	29501849	.	A	G	.	.	MAF_USDA=2.459
NC_035098.1	29501864	.	G	T	.	.	MAF_USDA=2.459
NC_035098.1	29501867	.	A	G	.	.	MAF_USDA=2.459
NC_035098.1	29501883	.	G	A	.	.	MAF_INRAE=22.785;MAF_USDA=7.059
NC_035098.1	29501910	.	T	C	.	.	MAF_INRAE=6.329;MAF_USDA=1.639
NC_035098.1	29501957	.	A	G	.	.	MAF_USDA=10.417
NC_035098.1	29502134	.	G	A	.	.	MAF_USDA=2.459
NC_035098.1	29502173	.	G	A	.	.	MAF_USDA=3.279
NC_035098.1	29502257	.	T	C	.	.	MAF_USDA=2.459
NC_035098.1	29502330	.	A	G	.	.	MAF_USDA=1.639
NC_035098.1	29502460	.	G	A	.	.	MAF_USDA=3.279
NC_035098.1	29502501	.	A	G	.	.	MAF_USDA=2.459
NC_035098.1	29502512	.	G	A	.	.	MAF_USDA=2.353
NC_035098.1	29502521	.	G	T	.	.	MAF_USDA=2.459
NC_035098.1	29502587	.	A	G	.	.	MAF_INRAE=36.709;MAF_USDA=11.765
NC_035098.1	29502615	.	A	G	.	.	MAF_USDA=2.459
NC_035098.1	29502628	.	G	A	.	.	MAF_USDA=2.459
NC_035098.1	29502629	.	T	A	.	.	MAF_USDA=2.459
NC_035098.1	29502665	.	C	G	.	.	MAF_USDA=2.353
NC_035098.1	29502761	.	C	A	.	.	MAF_USDA=2.459
NC_035098.1	29502790	.	T	A	.	.	MAF_USDA=10.0
NC_035098.1	29502791	.	A	T	.	.	MAF_INRAE=24.051;MAF_USDA=31.176
NC_035098.1	29502811	.	T	A	.	.	MAF_USDA=4.167
NC_035098.1	29502866	.	T	G	.	.	MAF_USDA=2.459
NC_035098.1	29502890	.	T	C	.	.	MAF_USDA=3.279
NC_035098.1	29502909	.	A	C	.	.	MAF_USDA=3.279
NC_035098.1	29502915	.	C	T	.	.	MAF_INRAE=5.263;MAF_USDA=8.197
NC_035098.1	29502925	.	T	C	.	.	MAF_USDA=2.459
NC_035098.1	29502942	.	A	G	.	.	MAF_USDA=3.279
NC_035098.1	29503079	.	C	T	.	.	MAF_USDA=2.5
NC_035098.1	29503087	.	C	T	.	.	MAF_USDA=2.5
NC_035098.1	29503128	.	C	T	.	.	MAF_USDA=1.667
NC_035098.1	29503180	.	G	A	.	.	MAF_USDA=2.459
NC_035098.1	29503188	.	G	A	.	.	MAF_USDA=2.459
NC_035098.1	29503306	.	G	A	.	.	MAF_INRAE=3.165;MAF_USDA=2.083
NC_035098.1	29503352	.	G	A	.	.	MAF_USDA=4.167
NC_035098.1	29503389	.	G	T	.	.	MAF_INRAE=19.62;MAF_USDA=5.738
NC_035098.1	29503402	.	T	A	.	.	MAF_USDA=2.459
NC_035098.1	29503404	.	A	G	.	.	MAF_USDA=2.459
NC_035098.1	29503407	.	T	C	.	.	MAF_USDA=10.417
NC_035098.1	29503448	.	C	T	.	.	MAF_USDA=2.083
NC_035098.1	29503458	.	G	A	.	.	MAF_USDA=1.639
NC_035098.1	29503463	.	T	G	.	.	MAF_USDA=1.724
NC_035098.1	29503606	.	C	T	.	.	MAF_INRAE=36.709;MAF_USDA=27.059
NC_035098.1	29503608	.	G	C	.	.	MAF_USDA=4.706
NC_035098.1	29503611	.	G	T	.	.	MAF_INRAE=36.709;MAF_USDA=27.647
NC_035098.1	29503628	.	G	T	.	.	MAF_USDA=2.459
NC_035098.1	29503703	.	C	T	.	.	MAF_INRAE=7.5;MAF_USDA=2.459
NC_035098.1	29503750	.	G	T	.	.	MAF_USDA=2.459
NC_035098.1	29503753	.	C	A	.	.	MAF_USDA=3.279
NC_035098.1	29503759	.	A	G	.	.	MAF_USDA=2.459
NC_035098.1	29503760	.	A	T	.	.	MAF_USDA=2.459
NC_035098.1	29503767	.	T	G	.	.	MAF_USDA=2.459
NC_035098.1	29503851	.	G	A	.	.	MAF_USDA=1.639
NC_035098.1	29503865	.	C	G	.	.	MAF_INRAE=36.709;MAF_USDA=25.882
NC_035098.1	29503878	.	A	G	.	.	MAF_INRAE=5.263;MAF_USDA=9.836
NC_035098.1	29503883	.	T	C	.	.	MAF_USDA=2.459
NC_035098.1	29503910	.	A	G	.	.	MAF_USDA=8.197
NC_035098.1	29504064	.	C	T	.	.	MAF_USDA=2.353
NC_035098.1	29504200	.	G	A	.	.	MAF_USDA=2.459
NC_035098.1	29504211	.	G	A	.	.	MAF_USDA=2.459
NC_035098.1	29504267	.	A	G	.	.	MAF_USDA=15.294
NC_035098.1	29504283	.	A	G	.	.	MAF_INRAE=36.076;MAF_USDA=12.941
NC_035098.1	29504327	.	T	G	.	.	MAF_USDA=4.918
NC_035098.1	29504344	.	C	T	.	.	MAF_USDA=4.098
NC_035098.1	29504347	.	C	T	.	.	MAF_USDA=2.459
NC_035098.1	29504389	.	G	T	.	.	MAF_INRAE=2.5
NC_035098.1	29504397	.	T	A	.	.	MAF_USDA=14.583
NC_035098.1	29504433	.	C	T	.	.	MAF_USDA=1.639
NC_035098.1	29504444	.	C	A	.	.	MAF_USDA=1.639
NC_035098.1	29504485	.	C	A	.	.	MAF_INRAE=11.392;MAF_USDA=22.917
NC_035098.1	29504528	.	C	A	.	.	MAF_USDA=14.118
NC_035098.1	29504553	.	G	A	.	.	MAF_INRAE=7.595;MAF_USDA=2.459
NC_035098.1	29504781	.	C	T	.	.	MAF_USDA=2.459
NC_035098.1	29504784	.	C	G	.	.	MAF_INRAE=27.848;MAF_USDA=6.471
NC_035098.1	29504792	.	T	A	.	.	MAF_INRAE=27.848;MAF_USDA=5.294
NC_035098.1	29504816	.	C	A	.	.	MAF_USDA=2.459
NC_035098.1	29504827	.	G	T	.	.	MAF_USDA=1.639
NC_035098.1	29504829	.	A	T	.	.	MAF_USDA=2.459
NC_035098.1	29504834	.	C	T	.	.	MAF_USDA=2.459
NC_035098.1	29504838	.	A	T	.	.	MAF_USDA=2.459
NC_035098.1	29504848	.	T	G	.	.	MAF_USDA=2.459
NC_035098.1	29504877	.	C	G	.	.	MAF_INRAE=28.481;MAF_USDA=42.941
NC_035098.1	29504891	.	A	G	.	.	MAF_USDA=1.639
NC_035098.1	29504894	.	T	A	.	.	MAF_USDA=4.098
NC_035098.1	29504921	.	A	T	.	.	MAF_USDA=4.167
NC_035098.1	29504950	.	T	C	.	.	MAF_USDA=2.083
NC_035098.1	29504953	.	TATTGACTGACTCG	TATTGACTGACTCA	.	.	MAF_USDA=25.0
NC_035098.1	29504966	.	G	A	.	.	MAF_INRAE=11.392;MAF_USDA=6.667
NC_035098.1	29505022	.	A	G	.	.	MAF_USDA=14.583
NC_035098.1	29505073	.	T	C	.	.	MAF_INRAE=8.861;MAF_USDA=2.381
NC_035098.1	29505091	.	T	C	.	.	MAF_INRAE=29.747;MAF_USDA=28.571
NC_035098.1	29505148	.	T	G	.	.	MAF_INRAE=27.215;MAF_USDA=5.294
NC_035098.1	29505227	.	T	A	.	.	MAF_USDA=4.167
NC_035098.1	29505268	.	G	T	.	.	MAF_INRAE=27.848;MAF_USDA=5.294
NC_035098.1	29505415	.	G	A	.	.	MAF_INRAE=5.263;MAF_USDA=23.529
NC_035098.1	29505484	.	T	G	.	.	MAF_INRAE=5.263;MAF_USDA=22.619
NC_035098.1	29505563	.	T	G	.	.	MAF_USDA=4.098
NC_035098.1	29505574	.	C	T	.	.	MAF_USDA=4.918
NC_035098.1	29505602	.	T	A	.	.	MAF_USDA=14.583
NC_035098.1	29505644	.	C	A	.	.	MAF_USDA=2.459
NC_035098.1	29505756	.	C	T	.	.	MAF_USDA=2.459
NC_035098.1	29505776	.	G	A	.	.	MAF_USDA=2.459
NC_035098.1	29505925	.	G	T	.	.	MAF_INRAE=5.263;MAF_USDA=22.941
NC_035098.1	29505961	.	G	A	.	.	MAF_INRAE=5.263;MAF_USDA=22.353
NC_035098.1	29505974	.	T	C	.	.	MAF_USDA=3.279
NC_035098.1	29505986	.	C	T	.	.	MAF_INRAE=5.263;MAF_USDA=20.588
NC_035098.1	29506020	.	ACACTCACGAGAGCTCT	ACACTCACGAGAGCTCA	.	.	MAF_USDA=10.417
NC_035098.1	29506036	.	T	A	.	.	MAF_INRAE=28.481;MAF_USDA=3.333
NC_035098.1	29506069	.	G	C	.	.	MAF_INRAE=27.848;MAF_USDA=5.357
NC_035098.1	29506195	.	C	T	.	.	MAF_USDA=4.706
NC_035098.1	29506216	.	G	A	.	.	MAF_USDA=1.639
NC_035098.1	29506235	.	G	T	.	.	MAF_INRAE=11.392;MAF_USDA=12.941
NC_035098.1	29506253	.	G	T	.	.	MAF_INRAE=39.241;MAF_USDA=45.294
NC_035098.1	29506290	.	T	A	.	.	MAF_INRAE=19.62;MAF_USDA=8.235
NC_035098.1	29506302	.	T	G	.	.	MAF_INRAE=5.263;MAF_USDA=17.647
NC_035098.1	29506343	.	G	T	.	.	MAF_INRAE=5.263;MAF_USDA=17.647
NC_035098.1	29506373	.	G	T	.	.	MAF_USDA=1.667
NC_035098.1	29506392	.	C	A	.	.	MAF_USDA=2.5
NC_035098.1	29506444	.	T	C	.	.	MAF_INRAE=32.911;MAF_USDA=44.118
NC_035098.1	29506459	.	C	T	.	.	MAF_USDA=2.459
NC_035098.1	29506501	.	G	T	.	.	MAF_USDA=2.459
NC_035098.1	29506597	.	G	A	.	.	MAF_USDA=2.459
NC_035098.1	29506609	.	C	A	.	.	MAF_USDA=2.459
NC_035098.1	29506687	.	T	G	.	.	MAF_USDA=4.118
NC_035098.1	29506704	.	C	A	.	.	MAF_INRAE=49.367;MAF_USDA=44.706
NC_035098.1	29506821	.	A	T	.	.	MAF_INRAE=47.368;MAF_USDA=19.048
NC_035098.1	29506904	.	C	A	.	.	MAF_USDA=4.118
NC_035098.1	29506940	.	G	T	.	.	MAF_INRAE=12.025;MAF_USDA=16.471
NC_035098.1	29507003	.	G	T	.	.	MAF_USDA=2.459
NC_035098.1	29507091	.	A	C	.	.	MAF_USDA=2.459
NC_035098.1	29507099	.	C	A	.	.	MAF_USDA=4.167
NC_035098.1	29507116	.	G	A	.	.	MAF_INRAE=5.263;MAF_USDA=18.235
NC_035098.1	29507135	.	C	T	.	.	MAF_INRAE=7.595;MAF_USDA=10.588
NC_035098.1	29507171	.	G	T	.	.	MAF_USDA=3.279
NC_035098.1	29507345	.	C	A	.	.	MAF_INRAE=12.025;MAF_USDA=4.918
NC_035098.1	29507367	.	C	T	.	.	MAF_USDA=3.279
NC_035098.1	29507423	.	C	A	.	.	MAF_USDA=2.459
NC_035098.1	29507455	.	G	T	.	.	MAF_USDA=18.75
NC_035098.1	29507461	.	G	C	.	.	MAF_INRAE=18.987
NC_035098.1	29507462	.	T	A	.	.	MAF_USDA=2.459
NC_035098.1	29507473	.	G	A	.	.	MAF_INRAE=18.987;MAF_USDA=9.412
NC_035098.1	29507475	.	A	G	.	.	MAF_INRAE=27.5;MAF_USDA=39.412
NC_035098.1	29507496	.	C	A	.	.	MAF_INRAE=47.468;MAF_USDA=24.118
NC_035098.1	29507501	.	A	C	.	.	MAF_USDA=4.167
NC_035098.1	29507530	.	A	C	.	.	MAF_USDA=3.279
NC_035098.1	29507534	.	T	A	.	.	MAF_INRAE=27.215;MAF_USDA=5.294
NC_035098.1	29507545	.	G	A	.	.	MAF_USDA=2.459
NC_035098.1	29507659	.	C	T	.	.	MAF_USDA=14.118
NC_035098.1	29507723	.	T	A	.	.	MAF_USDA=2.459
NC_035098.1	29507755	.	C	G	.	.	MAF_INRAE=5.263;MAF_USDA=18.824
NC_035098.1	29507865	.	A	T	.	.	MAF_USDA=1.639
NC_035098.1	29507890	.	C	T	.	.	MAF_INRAE=11.392;MAF_USDA=13.529
NC_035098.1	29507965	.	G	T	.	.	MAF_USDA=3.333
NC_035098.1	29507967	.	G	A	.	.	MAF_USDA=1.667
NC_035098.1	29507981	.	A	T	.	.	MAF_INRAE=43.333;MAF_USDA=27.976
NC_035098.1	29508028	.	T	C	.	.	MAF_USDA=2.941
NC_035098.1	29508161	.	G	T	.	.	MAF_INRAE=7.595;MAF_USDA=3.279
NC_035098.1	29508281	.	C	T	.	.	MAF_USDA=1.639
NC_035098.1	29508389	.	C	T	.	.	MAF_USDA=2.5
NC_035098.1	29508605	.	T	G	.	.	MAF_USDA=29.167
NC_035098.1	29508646	.	G	A	.	.	MAF_INRAE=11.392;MAF_USDA=10.119
NC_035098.1	29508670	.	G	A	.	.	MAF_INRAE=48.101;MAF_USDA=20.833
NC_035098.1	29508740	.	T	C	.	.	MAF_USDA=1.667
NC_035098.1	29508773	.	A	C	.	.	MAF_INRAE=48.101;MAF_USDA=19.277
NC_035098.1	29508844	.	C	T	.	.	MAF_USDA=3.333
NC_035098.1	29508891	.	G	A	.	.	MAF_INRAE=8.228
NC_035098.1	29508947	.	C	G	.	.	MAF_USDA=1.667
NC_035098.1	29509017	.	G	A	.	.	MAF_INRAE=19.62;MAF_USDA=4.167
NC_035098.1	29509081	.	T	C	.	.	MAF_INRAE=44.304;MAF_USDA=27.647
NC_035098.1	29509134	.	T	G	.	.	MAF_INRAE=42.105;MAF_USDA=23.529
NC_035098.1	29509174	.	G	A	.	.	MAF_USDA=2.5
NC_035098.1	29509325	.	A	G	.	.	MAF_USDA=27.647
NC_035098.1	29509379	.	C	T	.	.	MAF_USDA=1.667
NC_035098.1	29509392	.	C	A	.	.	MAF_USDA=2.586
NC_035098.1	29509393	.	C	T	.	.	MAF_USDA=4.217
NC_035098.1	29509394	.	T	C	.	.	MAF_USDA=45.833
NC_035098.1	29509499	.	A	G	.	.	MAF_USDA=16.667
NC_035098.1	29509505	.	G	T	.	.	MAF_USDA=22.917
NC_035098.1	29509549	.	C	A	.	.	MAF_USDA=2.5
NC_035098.1	29509552	.	C	G	.	.	MAF_USDA=24.405
NC_035098.1	29509559	.	C	T	.	.	MAF_USDA=10.417
NC_035098.1	29509582	.	G	T	.	.	MAF_INRAE=11.392;MAF_USDA=2.5
NC_035098.1	29509690	.	G	A	.	.	MAF_INRAE=48.101;MAF_USDA=19.412
NC_035098.1	29509691	.	C	T	.	.	MAF_INRAE=38.333;MAF_USDA=30.0
NC_035098.1	29509719	.	T	G	.	.	MAF_INRAE=11.392;MAF_USDA=2.459
NC_035098.1	29509730	.	A	G	.	.	MAF_INRAE=44.304;MAF_USDA=28.824
NC_035098.1	29509747	.	A	T	.	.	MAF_INRAE=6.962;MAF_USDA=2.459
NC_035098.1	29509763	.	A	G	.	.	MAF_INRAE=44.937;MAF_USDA=28.824
NC_035098.1	29509807	.	C	T	.	.	MAF_USDA=2.459
NC_035098.1	29509808	.	G	A	.	.	MAF_USDA=3.529
NC_035098.1	29509818	.	G	A	.	.	MAF_INRAE=11.392;MAF_USDA=3.333
NC_035098.1	29509846	.	C	A	.	.	MAF_INRAE=19.62;MAF_USDA=7.059
NC_035098.1	29510020	.	G	C	.	.	MAF_INRAE=7.595;MAF_USDA=2.459
NC_035098.1	29510055	.	T	C	.	.	MAF_INRAE=44.304;MAF_USDA=28.824
NC_035098.1	29510109	.	T	C	.	.	MAF_INRAE=44.304;MAF_USDA=27.059
NC_035098.1	29510166	.	C	T	.	.	MAF_INRAE=44.304;MAF_USDA=27.647
NC_035098.1	29510250	.	T	G	.	.	MAF_USDA=2.459
NC_035098.1	29510255	.	G	T	.	.	MAF_USDA=2.459
NC_035098.1	29510361	.	A	G	.	.	MAF_INRAE=43.038;MAF_USDA=27.647
NC_035098.1	29510463	.	G	A	.	.	MAF_INRAE=1.667
NC_035098.1	29510475	.	G	A	.	.	MAF_INRAE=2.5
NC_035098.1	29510497	.	G	A	.	.	MAF_USDA=2.353
NC_035098.1	29510498	.	A	T	.	.	MAF_USDA=3.529
NC_035098.1	29510638	.	A	G	.	.	MAF_INRAE=44.304;MAF_USDA=28.235
NC_035098.1	29510762	.	G	A	.	.	MAF_INRAE=5.263
NC_035098.1	29510816	.	C	G	.	.	MAF_USDA=20.833
NC_035098.1	29510849	.	G	A	.	.	MAF_USDA=5.952
NC_035098.1	29510944	.	G	A	.	.	MAF_USDA=41.667
NC_035098.1	29511970	.	TAAAAAAA	TAAAAAAT	.	.	MAF_USDA=20.833
NC_035098.1	29511987	.	T	C	.	.	MAF_USDA=19.565
NC_035098.1	29511995	.	C	A	.	.	MAF_USDA=10.87
NC_035098.1	29512002	.	A	T	.	.	MAF_USDA=23.913
NC_035098.1	29512027	.	A	C	.	.	MAF_USDA=21.739
NC_035098.1	29512030	.	T	C	.	.	MAF_USDA=26.087
NC_035098.1	29512066	.	C	A	.	.	MAF_USDA=14.583
NC_035098.1	29512067	.	T	A	.	.	MAF_USDA=16.667
NC_035098.1	29512106	.	C	A	.	.	MAF_USDA=20.482
NC_035098.1	29512251	.	G	C	.	.	MAF_USDA=2.459
NC_035098.1	29512332	.	A	G	.	.	MAF_USDA=18.75
NC_035098.1	29512346	.	A	G	.	.	MAF_USDA=6.471
NC_035098.1	29512384	.	G	A	.	.	MAF_USDA=4.167
NC_035098.1	29512466	.	A	C	.	.	MAF_USDA=1.639
NC_035098.1	29512475	.	C	A	.	.	MAF_INRAE=2.632
NC_035098.1	29512481	.	A	G	.	.	MAF_USDA=26.23
NC_035098.1	29512515	.	T	G	.	.	MAF_USDA=14.754
NC_035098.1	29512562	.	GATATATG	GATATATA	.	.	MAF_USDA=2.083
NC_035098.1	29512628	.	C	A	.	.	MAF_USDA=2.381
NC_035098.1	29512746	.	C	T	.	.	MAF_USDA=16.393
NC_035098.1	29512757	.	A	C	.	.	MAF_USDA=2.083
NC_035098.1	29512761	.	A	T	.	.	MAF_USDA=13.333
NC_035098.1	29512784	.	T	C	.	.	MAF_USDA=42.353
NC_035098.1	29512858	.	C	A	.	.	MAF_USDA=3.279
NC_035098.1	29512896	.	G	A	.	.	MAF_USDA=7.5
NC_035098.1	29513012	.	A	C	.	.	MAF_USDA=7.143
NC_035098.1	29513099	.	A	C	.	.	MAF_USDA=18.235
NC_035098.1	29513100	.	A	G	.	.	MAF_USDA=18.235
NC_035098.1	29513162	.	G	T	.	.	MAF_USDA=7.647
NC_035098.1	29513176	.	C	A	.	.	MAF_USDA=32.353
NC_035098.1	29513236	.	G	A	.	.	MAF_USDA=1.639
NC_035098.1	29513241	.	C	T	.	.	MAF_USDA=1.639
NC_035098.1	29513261	.	G	A	.	.	MAF_USDA=12.941
NC_035098.1	29513306	.	T	A	.	.	MAF_INRAE=2.532;MAF_USDA=2.941
NC_035098.1	29513326	.	C	T	.	.	MAF_INRAE=5.833
NC_035098.1	29513361	.	G	A	.	.	MAF_INRAE=27.848;MAF_USDA=14.118
NC_035098.1	29513446	.	T	G	.	.	MAF_USDA=11.765
NC_035098.1	29513472	.	G	C	.	.	MAF_USDA=2.459
NC_035098.1	29513507	.	C	T	.	.	MAF_INRAE=8.228
NC_035098.1	29513513	.	C	A	.	.	MAF_INRAE=27.215;MAF_USDA=13.529
NC_035098.1	29513549	.	G	A	.	.	MAF_INRAE=4.167
NC_035098.1	29513665	.	G	A	.	.	MAF_USDA=10.417
NC_035098.1	29513672	.	C	T	.	.	MAF_INRAE=27.215;MAF_USDA=10.588
NC_035098.1	29513695	.	T	A	.	.	MAF_USDA=1.639
NC_035098.1	29513698	.	C	T	.	.	MAF_INRAE=8.861;MAF_USDA=13.529
NC_035098.1	29513716	.	C	A	.	.	MAF_INRAE=8.228;MAF_USDA=6.471
NC_035098.1	29513717	.	G	T	.	.	MAF_INRAE=7.5;MAF_USDA=6.471
NC_035098.1	29513738	.	C	A	.	.	MAF_INRAE=8.861
NC_035098.1	29513750	.	A	G	.	.	MAF_INRAE=14.557;MAF_USDA=13.529
NC_035098.1	29513784	.	T	C	.	.	MAF_INRAE=8.228;MAF_USDA=7.059
NC_035098.1	29513852	.	A	T	.	.	MAF_USDA=10.417
NC_035098.1	29513908	.	A	C	.	.	MAF_INRAE=47.468
NC_035098.1	29513909	.	C	A	.	.	MAF_INRAE=8.333
NC_035098.1	29513916	.	A	T	.	.	MAF_USDA=1.176
NC_035098.1	29513952	.	G	A	.	.	MAF_INRAE=7.595;MAF_USDA=2.459
NC_035098.1	29514000	.	A	G	.	.	MAF_USDA=3.279
NC_035098.1	29514014	.	G	A	.	.	MAF_INRAE=8.228;MAF_USDA=6.471
NC_035098.1	29514034	.	T	C	.	.	MAF_INRAE=7.595;MAF_USDA=30.588
NC_035098.1	29514057	.	T	C	.	.	MAF_USDA=30.588
NC_035098.1	29514058	.	G	T	.	.	MAF_USDA=30.588
NC_035098.1	29514059	.	C	A	.	.	MAF_USDA=30.588
NC_035098.1	29514079	.	G	C	.	.	MAF_INRAE=7.5;MAF_USDA=6.471
NC_035098.1	29514086	.	G	A	.	.	MAF_USDA=1.639
NC_035098.1	29514195	.	G	A	.	.	MAF_USDA=2.459
NC_035098.1	29514196	.	T	A	.	.	MAF_USDA=2.459
NC_035098.1	29514213	.	C	T	.	.	MAF_INRAE=8.228;MAF_USDA=7.059
NC_035098.1	29514223	.	A	T	.	.	MAF_INRAE=8.228;MAF_USDA=7.059
NC_035098.1	29514239	.	T	G	.	.	MAF_USDA=2.459
NC_035098.1	29514263	.	C	A	.	.	MAF_INRAE=41.772;MAF_USDA=33.529
NC_035098.1	29514330	.	T	C	.	.	MAF_USDA=2.459
NC_035098.1	29514341	.	C	T	.	.	MAF_INRAE=8.228;MAF_USDA=7.059
NC_035098.1	29514358	.	G	T	.	.	MAF_INRAE=7.5;MAF_USDA=3.279
NC_035098.1	29514361	.	G	T	.	.	MAF_INRAE=7.595;MAF_USDA=29.412
NC_035098.1	29514371	.	T	C	.	.	MAF_INRAE=2.532;MAF_USDA=2.459
NC_035098.1	29514473	.	G	A	.	.	MAF_INRAE=11.392;MAF_USDA=7.647
NC_035098.1	29514531	.	C	T	.	.	MAF_USDA=6.557
NC_035098.1	29514542	.	C	T	.	.	MAF_USDA=2.459
NC_035098.1	29514549	.	G	A	.	.	MAF_INRAE=8.861;MAF_USDA=11.176
NC_035098.1	29514556	.	C	T	.	.	MAF_INRAE=7.595;MAF_USDA=30.0
NC_035098.1	29514586	.	C	T	.	.	MAF_USDA=4.167
NC_035098.1	29514591	.	T	C	.	.	MAF_INRAE=17.089;MAF_USDA=20.588
NC_035098.1	29514603	.	A	T	.	.	MAF_USDA=1.639
NC_035098.1	29514612	.	C	A	.	.	MAF_INRAE=41.772;MAF_USDA=32.353
NC_035098.1	29514619	.	G	A	.	.	MAF_USDA=1.639
NC_035098.1	29514627	.	A	C	.	.	MAF_USDA=2.459
NC_035098.1	29514641	.	T	C	.	.	MAF_INRAE=27.848;MAF_USDA=12.941
NC_035098.1	29514642	.	C	A	.	.	MAF_INRAE=35.0;MAF_USDA=12.941
NC_035098.1	29514667	.	G	A	.	.	MAF_INRAE=27.848;MAF_USDA=14.118
NC_035098.1	29514687	.	C	A	.	.	MAF_USDA=4.167
NC_035098.1	29514692	.	C	A	.	.	MAF_INRAE=8.228;MAF_USDA=7.059
NC_035098.1	29514693	.	T	C	.	.	MAF_INRAE=7.5;MAF_USDA=7.059
NC_035098.1	29514717	.	C	T	.	.	MAF_INRAE=7.5;MAF_USDA=2.941
NC_035098.1	29514725	.	A	G	.	.	MAF_USDA=5.738
NC_035098.1	29514751	.	C	A	.	.	MAF_USDA=1.639
NC_035098.1	29514773	.	C	T	.	.	MAF_INRAE=16.456;MAF_USDA=17.059
NC_035098.1	29514813	.	T	A	.	.	MAF_USDA=1.639
NC_035098.1	29514821	.	G	A	.	.	MAF_INRAE=8.861;MAF_USDA=13.529
NC_035098.1	29514825	.	T	C	.	.	MAF_USDA=1.639
NC_035098.1	29514826	.	A	T	.	.	MAF_USDA=2.459
NC_035098.1	29514838	.	T	A	.	.	MAF_USDA=2.459
NC_035098.1	29514888	.	T	A	.	.	MAF_USDA=5.882
NC_035098.1	29514906	.	T	G	.	.	MAF_USDA=1.639
NC_035098.1	29514943	.	G	C	.	.	MAF_INRAE=8.861;MAF_USDA=12.353
NC_035098.1	29514960	.	G	A	.	.	MAF_USDA=7.059
NC_035098.1	29514978	.	A	T	.	.	MAF_USDA=7.927
NC_035098.1	29514987	.	C	T	.	.	MAF_USDA=34.756
NC_035098.1	29514996	.	A	G	.	.	MAF_USDA=7.927
NC_035098.1	29515030	.	A	C	.	.	MAF_USDA=1.695
NC_035098.1	29515059	.	T	A	.	.	MAF_INRAE=9.167
NC_035098.1	29515068	.	A	G	.	.	MAF_INRAE=3.165;MAF_USDA=3.279
NC_035098.1	29515127	.	G	A	.	.	MAF_INRAE=5.263
NC_035098.1	29515134	.	T	C	.	.	MAF_INRAE=2.532;MAF_USDA=4.118
NC_035098.1	29515145	.	C	A	.	.	MAF_USDA=4.167
NC_035098.1	29515171	.	T	C	.	.	MAF_INRAE=8.861;MAF_USDA=14.706
NC_035098.1	29515208	.	C	A	.	.	MAF_USDA=3.279
NC_035098.1	29515216	.	T	G	.	.	MAF_INRAE=7.595;MAF_USDA=28.824
NC_035098.1	29515259	.	A	G	.	.	MAF_INRAE=8.861;MAF_USDA=11.765
NC_035098.1	29515268	.	C	A	.	.	MAF_INRAE=27.848;MAF_USDA=14.118
NC_035098.1	29515280	.	A	G	.	.	MAF_INRAE=25.949;MAF_USDA=12.941
NC_035098.1	29515364	.	T	G	.	.	MAF_USDA=4.706
NC_035098.1	29515372	.	G	T	.	.	MAF_USDA=2.459
NC_035098.1	29515383	.	C	A	.	.	MAF_INRAE=7.5;MAF_USDA=2.941
NC_035098.1	29515489	.	A	G	.	.	MAF_INRAE=8.228;MAF_USDA=7.059
NC_035098.1	29515525	.	TAGACCT	TAGACCA	.	.	MAF_USDA=4.167
NC_035098.1	29515549	.	C	A	.	.	MAF_USDA=4.167
NC_035098.1	29515550	.	C	T	.	.	MAF_USDA=4.167
NC_035098.1	29515599	.	A	C	.	.	MAF_USDA=15.882
NC_035098.1	29515614	.	T	A	.	.	MAF_INRAE=7.5;MAF_USDA=2.941
NC_035098.1	29515619	.	G	A	.	.	MAF_INRAE=17.5;MAF_USDA=21.176
NC_035098.1	29515634	.	G	A	.	.	MAF_INRAE=8.228;MAF_USDA=7.059
NC_035098.1	29515638	.	C	T	.	.	MAF_INRAE=8.861;MAF_USDA=12.353
NC_035098.1	29515639	.	C	T	.	.	MAF_USDA=4.098
NC_035098.1	29515640	.	G	A	.	.	MAF_USDA=4.167
NC_035098.1	29515650	.	T	C	.	.	MAF_INRAE=8.861;MAF_USDA=11.765
NC_035098.1	29515651	.	C	T	.	.	MAF_INRAE=10.0;MAF_USDA=11.765
NC_035098.1	29515664	.	C	T	.	.	MAF_INRAE=8.228;MAF_USDA=7.059
NC_035098.1	29515696	.	T	C	.	.	MAF_INRAE=8.228;MAF_USDA=6.471
NC_035098.1	29515728	.	G	T	.	.	MAF_INRAE=7.595;MAF_USDA=35.417
NC_035098.1	29515733	.	A	G	.	.	MAF_INRAE=8.861;MAF_USDA=14.118
NC_035098.1	29515753	.	A	T	.	.	MAF_USDA=5.738
NC_035098.1	29515761	.	G	A	.	.	MAF_USDA=5.294
NC_035098.1	29515783	.	C	A	.	.	MAF_INRAE=27.848;MAF_USDA=13.529
NC_035098.1	29515792	.	G	A	.	.	MAF_INRAE=8.228;MAF_USDA=5.882
NC_035098.1	29515853	.	C	G	.	.	MAF_USDA=4.098
NC_035098.1	29515855	.	A	G	.	.	MAF_USDA=1.639
NC_035098.1	29515884	.	G	T	.	.	MAF_INRAE=5.263
NC_035098.1	29515924	.	T	A	.	.	MAF_INRAE=27.848;MAF_USDA=13.529
NC_035098.1	29515943	.	T	C	.	.	MAF_USDA=9.836
NC_035098.1	29516006	.	T	C	.	.	MAF_INRAE=8.228;MAF_USDA=7.059
NC_035098.1	29516007	.	C	T	.	.	MAF_INRAE=8.861;MAF_USDA=12.941
NC_035098.1	29516010	.	A	G	.	.	MAF_USDA=1.639
NC_035098.1	29516046	.	G	A	.	.	MAF_USDA=1.639
NC_035098.1	29516053	.	G	A	.	.	MAF_INRAE=27.848;MAF_USDA=13.529
NC_035098.1	29516063	.	T	A	.	.	MAF_INRAE=8.861;MAF_USDA=11.176
NC_035098.1	29516069	.	C	G	.	.	MAF_INRAE=8.861;MAF_USDA=10.588
NC_035098.1	29516074	.	G	A	.	.	MAF_USDA=1.639
NC_035098.1	29516084	.	G	A	.	.	MAF_INRAE=7.5;MAF_USDA=2.941
NC_035098.1	29516091	.	C	T	.	.	MAF_INRAE=8.228;MAF_USDA=7.059
NC_035098.1	29516118	.	A	G	.	.	MAF_INRAE=8.228;MAF_USDA=11.176
NC_035098.1	29516126	.	G	T	.	.	MAF_INRAE=29.747;MAF_USDA=48.824
NC_035098.1	29516183	.	C	T	.	.	MAF_INRAE=28.481;MAF_USDA=13.529
NC_035098.1	29516189	.	C	T	.	.	MAF_INRAE=41.772;MAF_USDA=34.118
NC_035098.1	29516215	.	C	T	.	.	MAF_INRAE=17.089;MAF_USDA=18.824
NC_035098.1	29516222	.	A	G	.	.	MAF_USDA=1.639
NC_035098.1	29516250	.	A	C	.	.	MAF_USDA=5.294
NC_035098.1	29516335	.	G	C	.	.	MAF_INRAE=8.228;MAF_USDA=7.059
NC_035098.1	29516418	.	A	T	.	.	MAF_INRAE=8.861;MAF_USDA=10.0
NC_035098.1	29516451	.	G	A	.	.	MAF_INRAE=5.263;MAF_USDA=2.5
NC_035098.1	29516464	.	T	C	.	.	MAF_USDA=2.5
NC_035098.1	29516468	.	C	T	.	.	MAF_INRAE=8.228;MAF_USDA=6.548
NC_035098.1	29516482	.	T	C	.	.	MAF_INRAE=40.506;MAF_USDA=48.81
NC_035098.1	29516511	.	G	C	.	.	MAF_INRAE=7.595;MAF_USDA=12.5
NC_035098.1	29516518	.	A	T	.	.	MAF_USDA=3.571
NC_035098.1	29516539	.	A	G	.	.	MAF_INRAE=26.316;MAF_USDA=7.738
NC_035098.1	29516545	.	C	A	.	.	MAF_INRAE=10.526;MAF_USDA=7.738
NC_035098.1	29516585	.	C	T	.	.	MAF_INRAE=8.228;MAF_USDA=5.488
NC_035098.1	29516634	.	G	A	.	.	MAF_INRAE=2.532;MAF_USDA=3.279
NC_035098.1	29516661	.	G	A	.	.	MAF_USDA=2.459
NC_035098.1	29516683	.	C	A	.	.	MAF_INRAE=28.481;MAF_USDA=13.529
NC_035098.1	29516692	.	C	G	.	.	MAF_USDA=1.639
NC_035098.1	29516703	.	T	G	.	.	MAF_USDA=5.294
NC_035098.1	29516705	.	T	A	.	.	MAF_USDA=5.294
NC_035098.1	29516724	.	C	T	.	.	MAF_USDA=1.639
NC_035098.1	29516766	.	A	C	.	.	MAF_INRAE=7.595
NC_035098.1	29516786	.	T	C	.	.	MAF_INRAE=27.848;MAF_USDA=14.118
NC_035098.1	29516861	.	G	A	.	.	MAF_USDA=2.459
NC_035098.1	29516865	.	G	T	.	.	MAF_USDA=4.167
NC_035098.1	29516867	.	C	T	.	.	MAF_INRAE=27.848;MAF_USDA=13.529
NC_035098.1	29516877	.	C	T	.	.	MAF_USDA=1.639
NC_035098.1	29516881	.	C	T	.	.	MAF_USDA=2.459
NC_035098.1	29516893	.	C	A	.	.	MAF_USDA=2.459
NC_035098.1	29516895	.	C	T	.	.	MAF_INRAE=7.595;MAF_USDA=29.412
NC_035098.1	29516903	.	T	G	.	.	MAF_INRAE=8.861;MAF_USDA=11.176
NC_035098.1	29516922	.	C	T	.	.	MAF_INRAE=8.228;MAF_USDA=11.176
NC_035098.1	29516930	.	T	C	.	.	MAF_USDA=1.639
NC_035098.1	29516931	.	C	A	.	.	MAF_USDA=1.639
NC_035098.1	29516934	.	G	C	.	.	MAF_USDA=6.471
NC_035098.1	29516964	.	A	T	.	.	MAF_USDA=2.459
NC_035098.1	29517003	.	C	A	.	.	MAF_INRAE=2.532;MAF_USDA=2.459
NC_035098.1	29517007	.	C	A	.	.	MAF_USDA=1.639
NC_035098.1	29517029	.	T	C	.	.	MAF_USDA=10.417
NC_035098.1	29517088	.	C	T	.	.	MAF_INRAE=8.861;MAF_USDA=11.176
NC_035098.1	29517123	.	G	A	.	.	MAF_INRAE=3.165;MAF_USDA=3.279
NC_035098.1	29517186	.	G	C	.	.	MAF_USDA=5.738
NC_035098.1	29517239	.	T	G	.	.	MAF_INRAE=16.456;MAF_USDA=18.824
NC_035098.1	29517246	.	T	G	.	.	MAF_INRAE=16.456;MAF_USDA=18.824
NC_035098.1	29517252	.	T	A	.	.	MAF_INRAE=8.228;MAF_USDA=6.471
NC_035098.1	29517287	.	C	T	.	.	MAF_INRAE=8.228;MAF_USDA=10.588
NC_035098.1	29517289	.	A	C	.	.	MAF_INRAE=16.667;MAF_USDA=18.824
NC_035098.1	29517294	.	T	C	.	.	MAF_USDA=1.639
NC_035098.1	29517302	.	G	A	.	.	MAF_USDA=2.459
NC_035098.1	29517303	.	T	C	.	.	MAF_INRAE=8.228;MAF_USDA=6.471
NC_035098.1	29517304	.	G	A	.	.	MAF_INRAE=7.5;MAF_USDA=6.471
NC_035098.1	29517305	.	T	C	.	.	MAF_INRAE=7.5;MAF_USDA=6.471
NC_035098.1	29517321	.	G	A	.	.	MAF_USDA=1.639
NC_035098.1	29517332	.	C	T	.	.	MAF_INRAE=42.105;MAF_USDA=22.353
NC_035098.1	29517341	.	C	T	.	.	MAF_USDA=3.279
NC_035098.1	29517378	.	C	T	.	.	MAF_USDA=3.279
NC_035098.1	29517379	.	T	C	.	.	MAF_USDA=1.639
NC_035098.1	29517386	.	G	A	.	.	MAF_USDA=4.167
NC_035098.1	29517403	.	A	G	.	.	MAF_INRAE=8.861
NC_035098.1	29517494	.	A	G	.	.	MAF_INRAE=29.747;MAF_USDA=46.471
NC_035098.1	29517503	.	A	G	.	.	MAF_USDA=1.639
NC_035098.1	29517509	.	T	C	.	.	MAF_USDA=8.235
NC_035098.1	29517519	.	C	T	.	.	MAF_USDA=5.294
NC_035098.1	29517547	.	C	T	.	.	MAF_INRAE=2.532;MAF_USDA=3.529
NC_035098.1	29517580	.	A	T	.	.	MAF_INRAE=5.263;MAF_USDA=2.941
NC_035098.1	29517593	.	C	T	.	.	MAF_USDA=4.167
NC_035098.1	29517594	.	A	G	.	.	MAF_USDA=1.639
NC_035098.1	29517599	.	T	C	.	.	MAF_INRAE=19.62;MAF_USDA=8.235
NC_035098.1	29517606	.	A	T	.	.	MAF_USDA=50.0
NC_035098.1	29517607	.	A	T	.	.	MAF_USDA=47.917
NC_035098.1	29517611	.	C	A	.	.	MAF_USDA=47.917
NC_035098.1	29517688	.	C	T	.	.	MAF_INRAE=32.911;MAF_USDA=40.588
NC_035098.1	29517689	.	C	T	.	.	MAF_INRAE=6.962;MAF_USDA=2.459
NC_035098.1	29517710	.	C	A	.	.	MAF_INRAE=28.481;MAF_USDA=12.941
NC_035098.1	29517717	.	C	A	.	.	MAF_INRAE=46.203;MAF_USDA=45.833
NC_035098.1	29517728	.	T	C	.	.	MAF_INRAE=7.595
NC_035098.1	29517778	.	T	A	.	.	MAF_INRAE=8.228
NC_035098.1	29517790	.	T	C	.	.	MAF_USDA=9.836
NC_035098.1	29517803	.	G	C	.	.	MAF_INRAE=13.924;MAF_USDA=8.235
NC_035098.1	29517831	.	G	A	.	.	MAF_USDA=5.738
NC_035098.1	29517917	.	G	C	.	.	MAF_INRAE=2.532;MAF_USDA=2.459
NC_035098.1	29517937	.	A	G	.	.	MAF_INRAE=3.165;MAF_USDA=3.279
NC_035098.1	29518038	.	G	A	.	.	MAF_USDA=1.639
NC_035098.1	29518079	.	T	A	.	.	MAF_USDA=4.167
NC_035098.1	29518080	.	T	C	.	.	MAF_USDA=7.059
NC_035098.1	29518147	.	G	A	.	.	MAF_USDA=20.833
NC_035098.1	29518153	.	T	G	.	.	MAF_INRAE=43.038;MAF_USDA=31.176
NC_035098.1	29518209	.	G	A	.	.	MAF_INRAE=15.19;MAF_USDA=24.706
NC_035098.1	29518252	.	G	A	.	.	MAF_USDA=4.167
NC_035098.1	29518332	.	G	A	.	.	MAF_USDA=1.639
NC_035098.1	29518364	.	T	A	.	.	MAF_USDA=2.941
NC_035098.1	29518400	.	A	G	.	.	MAF_USDA=1.639
NC_035098.1	29518431	.	G	T	.	.	MAF_USDA=1.639
NC_035098.1	29518512	.	A	T	.	.	MAF_INRAE=2.532;MAF_USDA=1.639
NC_035098.1	29518545	.	T	C	.	.	MAF_USDA=32.143
NC_035098.1	29518556	.	T	C	.	.	MAF_INRAE=11.392;MAF_USDA=4.762
NC_035098.1	29518565	.	G	A	.	.	MAF_INRAE=10.526;MAF_USDA=10.714
NC_035098.1	29518566	.	T	G	.	.	MAF_USDA=1.667
NC_035098.1	29518578	.	A	C	.	.	MAF_USDA=4.918
NC_035098.1	29518692	.	C	T	.	.	MAF_USDA=2.459
NC_035098.1	29518693	.	G	A	.	.	MAF_USDA=2.459
NC_035098.1	29518800	.	C	T	.	.	MAF_USDA=3.279
NC_035098.1	29518823	.	A	G	.	.	MAF_INRAE=36.709;MAF_USDA=18.235
NC_035098.1	29518892	.	G	A	.	.	MAF_USDA=2.459
NC_035098.1	29518894	.	T	G	.	.	MAF_USDA=2.459
NC_035098.1	29518896	.	A	T	.	.	MAF_USDA=2.459
NC_035098.1	29518900	.	T	C	.	.	MAF_USDA=2.459
NC_035098.1	29518919	.	G	T	.	.	MAF_INRAE=22.785;MAF_USDA=12.353
NC_035098.1	29518961	.	T	C	.	.	MAF_USDA=2.459
NC_035098.1	29518965	.	G	A	.	.	MAF_USDA=4.118
NC_035098.1	29519021	.	T	A	.	.	MAF_INRAE=18.354;MAF_USDA=9.016
NC_035098.1	29519030	.	G	A	.	.	MAF_INRAE=7.595;MAF_USDA=18.235
NC_035098.1	29519043	.	A	G	.	.	MAF_INRAE=8.861
NC_035098.1	29519191	.	G	A	.	.	MAF_USDA=10.417
NC_035098.1	29519348	.	C	A	.	.	MAF_INRAE=47.368;MAF_USDA=43.75
NC_035098.1	29519382	.	A	G	.	.	MAF_USDA=4.118
NC_035098.1	29519461	.	G	C	.	.	MAF_INRAE=24.684;MAF_USDA=4.762
NC_035098.1	29519508	.	C	A	.	.	MAF_INRAE=15.789;MAF_USDA=11.585
NC_035098.1	29519520	.	T	G	.	.	MAF_INRAE=36.842;MAF_USDA=12.195
NC_035098.1	29519710	.	A	G	.	.	MAF_USDA=2.083
NC_035098.1	29519724	.	T	C	.	.	MAF_USDA=33.333
NC_035098.1	29519733	.	G	A	.	.	MAF_USDA=18.75
NC_035098.1	29519756	.	G	T	.	.	MAF_USDA=27.083
NC_035098.1	29519786	.	T	G	.	.	MAF_USDA=41.667
NC_035098.1	29520744	.	T	A	.	.	MAF_USDA=45.833
NC_035098.1	29520745	.	G	A	.	.	MAF_USDA=37.5
NC_035098.1	29520953	.	T	C	.	.	MAF_USDA=9.412
NC_035098.1	29520959	.	T	C	.	.	MAF_USDA=9.412
NC_035098.1	29520961	.	C	T	.	.	MAF_USDA=9.412
NC_035098.1	29520999	.	G	A	.	.	MAF_INRAE=6.962
NC_035098.1	29521026	.	G	A	.	.	MAF_INRAE=43.038;MAF_USDA=14.118
NC_035098.1	29521037	.	G	A	.	.	MAF_INRAE=20.253;MAF_USDA=4.918
NC_035098.1	29521049	.	G	A	.	.	MAF_USDA=13.529
NC_035098.1	29521058	.	C	T	.	.	MAF_USDA=2.459
NC_035098.1	29521065	.	A	G	.	.	MAF_USDA=2.459
NC_035098.1	29521130	.	T	C	.	.	MAF_USDA=3.279
NC_035098.1	29521131	.	C	T	.	.	MAF_INRAE=2.532
NC_035098.1	29521149	.	C	A	.	.	MAF_INRAE=24.051;MAF_USDA=38.235
NC_035098.1	29521166	.	C	T	.	.	MAF_USDA=3.279
NC_035098.1	29521293	.	G	T	.	.	MAF_INRAE=5.833
NC_035098.1	29521361	.	C	T	.	.	MAF_INRAE=4.167
NC_035098.1	29521364	.	C	T	.	.	MAF_INRAE=4.43;MAF_USDA=17.059
NC_035098.1	29521397	.	G	A	.	.	MAF_USDA=1.639
NC_035098.1	29521479	.	C	T	.	.	MAF_USDA=1.639
NC_035098.1	29521509	.	G	C	.	.	MAF_INRAE=42.405;MAF_USDA=12.941
NC_035098.1	29521536	.	T	A	.	.	MAF_USDA=10.0
NC_035098.1	29521557	.	A	C	.	.	MAF_INRAE=1.667
NC_035098.1	29521584	.	C	T	.	.	MAF_INRAE=2.5
NC_035098.1	29521601	.	A	T	.	.	MAF_INRAE=4.167
NC_035098.1	29521631	.	C	T	.	.	MAF_INRAE=18.987;MAF_USDA=7.377
NC_035098.1	29521633	.	G	T	.	.	MAF_INRAE=9.167
NC_035098.1	29521679	.	T	G	.	.	MAF_INRAE=1.667
NC_035098.1	29521722	.	G	T	.	.	MAF_USDA=10.417
NC_035098.1	29521735	.	G	T	.	.	MAF_USDA=41.667
NC_035098.1	29521938	.	G	A	.	.	MAF_USDA=9.412
NC_035098.1	29522001	.	C	T	.	.	MAF_USDA=3.279
NC_035098.1	29522023	.	A	T	.	.	MAF_INRAE=13.924;MAF_USDA=25.0
NC_035098.1	29522059	.	T	A	.	.	MAF_INRAE=6.667;MAF_USDA=2.459
NC_035098.1	29522156	.	C	T	.	.	MAF_INRAE=8.861
NC_035098.1	29522170	.	C	A	.	.	MAF_INRAE=13.924;MAF_USDA=10.0
NC_035098.1	29522228	.	T	C	.	.	MAF_USDA=2.459
NC_035098.1	29522242	.	A	T	.	.	MAF_USDA=2.459
NC_035098.1	29522309	.	G	A	.	.	MAF_INRAE=44.937;MAF_USDA=44.118
NC_035098.1	29522397	.	G	A	.	.	MAF_USDA=3.279
NC_035098.1	29522567	.	A	T	.	.	MAF_INRAE=6.962;MAF_USDA=4.118
NC_035098.1	29522641	.	G	T	.	.	MAF_USDA=10.417
NC_035098.1	29522691	.	G	A	.	.	MAF_INRAE=12.025;MAF_USDA=9.412
NC_035098.1	29523406	.	A	C	.	.	MAF_USDA=20.833
NC_035098.1	29523548	.	C	A	.	.	MAF_USDA=10.417
NC_035098.1	29523626	.	A	G	.	.	MAF_USDA=2.083
NC_035098.1	29523927	.	T	C	.	.	MAF_USDA=2.353
NC_035098.1	29523962	.	G	T	.	.	MAF_INRAE=42.5;MAF_USDA=7.059
NC_035098.1	29523981	.	C	A	.	.	MAF_INRAE=3.797;MAF_USDA=7.059
NC_035098.1	29524031	.	C	T	.	.	MAF_INRAE=4.43;MAF_USDA=9.412
NC_035098.1	29524106	.	C	A	.	.	MAF_INRAE=8.861
NC_035098.1	29524136	.	A	C	.	.	MAF_INRAE=8.861
NC_035098.1	29524183	.	T	G	.	.	MAF_INRAE=8.228;MAF_USDA=5.085
NC_035098.1	29524210	.	G	A	.	.	MAF_USDA=14.286
NC_035098.1	29524213	.	G	T	.	.	MAF_USDA=13.69
NC_035098.1	29524221	.	C	T	.	.	MAF_USDA=3.333
NC_035098.1	29524298	.	C	T	.	.	MAF_INRAE=23.333;MAF_USDA=12.353
NC_035098.1	29524312	.	G	T	.	.	MAF_INRAE=21.667;MAF_USDA=27.083
NC_035098.1	29524314	.	G	A	.	.	MAF_INRAE=2.5;MAF_USDA=6.471
NC_035098.1	29524317	.	T	C	.	.	MAF_INRAE=24.167;MAF_USDA=22.941
NC_035098.1	29524320	.	C	T	.	.	MAF_INRAE=21.667;MAF_USDA=13.529
NC_035098.1	29524427	.	T	G	.	.	MAF_USDA=4.167
NC_035098.1	29524445	.	A	G	.	.	MAF_USDA=2.5
NC_035098.1	29524452	.	G	T	.	.	MAF_INRAE=45.0;MAF_USDA=11.905
NC_035098.1	29524495	.	T	A	.	.	MAF_USDA=2.083
NC_035098.1	29524515	.	T	C	.	.	MAF_USDA=1.639
NC_035098.1	29524523	.	G	A	.	.	MAF_USDA=1.639
NC_035098.1	29524525	.	G	A	.	.	MAF_USDA=3.279
NC_035098.1	29524709	.	G	T	.	.	MAF_USDA=2.459
NC_035098.1	29524718	.	A	G	.	.	MAF_USDA=7.377
NC_035098.1	29524719	.	C	T	.	.	MAF_USDA=3.279
NC_035098.1	29524721	.	A	G	.	.	MAF_INRAE=8.861
NC_035098.1	29524724	.	G	T	.	.	MAF_USDA=2.459
NC_035098.1	29524741	.	G	A	.	.	MAF_INRAE=13.924;MAF_USDA=10.0
NC_035098.1	29524750	.	C	T	.	.	MAF_USDA=3.279
NC_035098.1	29524766	.	C	T	.	.	MAF_USDA=4.167
NC_035098.1	29524778	.	G	A	.	.	MAF_INRAE=32.278;MAF_USDA=40.0
NC_035098.1	29524836	.	G	T	.	.	MAF_INRAE=13.924;MAF_USDA=7.738
NC_035098.1	29524853	.	A	G	.	.	MAF_INRAE=13.924;MAF_USDA=11.905
NC_035098.1	29524910	.	C	T	.	.	MAF_USDA=1.639
NC_035098.1	29525035	.	G	T	.	.	MAF_INRAE=43.038;MAF_USDA=18.824
NC_035098.1	29525059	.	G	T	.	.	MAF_INRAE=8.861
NC_035098.1	29525061	.	C	T	.	.	MAF_INRAE=10.0
NC_035098.1	29525069	.	T	C	.	.	MAF_USDA=32.353
NC_035098.1	29525072	.	G	A	.	.	MAF_USDA=19.048
NC_035098.1	29525104	.	T	G	.	.	MAF_INRAE=42.405;MAF_USDA=42.353
NC_035098.1	29525162	.	C	T	.	.	MAF_USDA=2.459
NC_035098.1	29525182	.	A	T	.	.	MAF_USDA=4.098
NC_035098.1	29525188	.	G	T	.	.	MAF_INRAE=8.228
NC_035098.1	29525233	.	C	A	.	.	MAF_INRAE=13.924;MAF_USDA=13.529
NC_035098.1	29525234	.	C	T	.	.	MAF_USDA=2.459
NC_035098.1	29525260	.	A	T	.	.	MAF_USDA=2.459
NC_035098.1	29525274	.	A	C	.	.	MAF_USDA=2.459
NC_035098.1	29525313	.	C	T	.	.	MAF_USDA=5.738
NC_035098.1	29525360	.	T	C	.	.	MAF_USDA=2.459
NC_035098.1	29525465	.	G	A	.	.	MAF_USDA=2.459
NC_035098.1	29525488	.	C	T	.	.	MAF_INRAE=13.924;MAF_USDA=10.0
NC_035098.1	29525508	.	A	G	.	.	MAF_USDA=1.639
NC_035098.1	29525542	.	T	C	.	.	MAF_USDA=9.412
NC_035098.1	29525543	.	C	A	.	.	MAF_USDA=1.639
NC_035098.1	29525640	.	A	T	.	.	MAF_USDA=2.459
NC_035098.1	29525663	.	C	T	.	.	MAF_USDA=2.459
NC_035098.1	29525709	.	G	T	.	.	MAF_USDA=2.459
NC_035098.1	29525729	.	A	G	.	.	MAF_INRAE=13.924;MAF_USDA=9.412
NC_035098.1	29525730	.	C	A	.	.	MAF_USDA=2.459
NC_035098.1	29525799	.	T	A	.	.	MAF_INRAE=13.924;MAF_USDA=11.176
NC_035098.1	29525822	.	G	T	.	.	MAF_USDA=2.459
NC_035098.1	29525826	.	T	G	.	.	MAF_USDA=2.459
NC_035098.1	29525827	.	C	A	.	.	MAF_USDA=1.639
NC_035098.1	29525865	.	A	G	.	.	MAF_INRAE=13.924;MAF_USDA=10.119
NC_035098.1	29525890	.	G	A	.	.	MAF_INRAE=43.038;MAF_USDA=9.412
NC_035098.1	29525916	.	C	T	.	.	MAF_USDA=2.083
NC_035098.1	29525919	.	A	G	.	.	MAF_USDA=2.083
NC_035098.1	29525920	.	T	A	.	.	MAF_INRAE=2.5
NC_035098.1	29525925	.	C	T	.	.	MAF_USDA=1.639
NC_035098.1	29525937	.	T	C	.	.	MAF_USDA=2.459
NC_035098.1	29525962	.	G	C	.	.	MAF_INRAE=41.139;MAF_USDA=8.824
NC_035098.1	29525966	.	C	G	.	.	MAF_USDA=9.836
NC_035098.1	29525967	.	T	C	.	.	MAF_USDA=9.836
NC_035098.1	29525968	.	C	T	.	.	MAF_USDA=9.836
NC_035098.1	29525972	.	A	G	.	.	MAF_INRAE=48.101
NC_035098.1	29525986	.	T	A	.	.	MAF_INRAE=42.105;MAF_USDA=18.824
NC_035098.1	29525992	.	C	T	.	.	MAF_INRAE=42.105;MAF_USDA=18.235
NC_035098.1	29526007	.	C	T	.	.	MAF_INRAE=42.105
NC_035098.1	29526027	.	A	G	.	.	MAF_INRAE=10.526;MAF_USDA=11.765
NC_035098.1	29526033	.	C	A	.	.	MAF_INRAE=10.526;MAF_USDA=11.905
NC_035098.1	29526038	.	G	A	.	.	MAF_USDA=26.19
NC_035098.1	29526041	.	C	T	.	.	MAF_INRAE=5.263;MAF_USDA=2.083
NC_035098.1	29526046	.	G	A	.	.	MAF_USDA=2.459
NC_035098.1	29526049	.	C	T	.	.	MAF_USDA=30.0
NC_035098.1	29526054	.	C	G	.	.	MAF_INRAE=7.895;MAF_USDA=13.529
NC_035098.1	29526056	.	C	T	.	.	MAF_USDA=26.471
NC_035098.1	29526057	.	G	A	.	.	MAF_USDA=21.765
NC_035098.1	29526059	.	G	A	.	.	MAF_USDA=11.176
NC_035098.1	29526081	.	T	C	.	.	MAF_INRAE=7.595;MAF_USDA=18.824
NC_035098.1	29526084	.	C	T	.	.	MAF_USDA=2.083
NC_035098.1	29526085	.	T	C	.	.	MAF_INRAE=50.0;MAF_USDA=21.176
NC_035098.1	29526087	.	C	A	.	.	MAF_INRAE=3.165;MAF_USDA=7.377
NC_035098.1	29526088	.	T	A	.	.	MAF_INRAE=15.823;MAF_USDA=9.412
NC_035098.1	29526093	.	G	A	.	.	MAF_USDA=2.083
NC_035098.1	29526106	.	A	T	.	.	MAF_USDA=2.083
NC_035098.1	29526118	.	T	G	.	.	MAF_INRAE=47.5;MAF_USDA=32.787
NC_035098.1	29526122	.	C	T	.	.	MAF_USDA=3.279
NC_035098.1	29526128	.	A	G	.	.	MAF_INRAE=13.924;MAF_USDA=10.588
NC_035098.1	29526129	.	C	A	.	.	MAF_INRAE=15.0;MAF_USDA=11.765
NC_035098.1	29526136	.	A	T	.	.	MAF_USDA=1.639
NC_035098.1	29526137	.	G	T	.	.	MAF_USDA=2.459
NC_035098.1	29526154	.	C	G	.	.	MAF_INRAE=45.833;MAF_USDA=22.941
NC_035098.1	29526185	.	T	A	.	.	MAF_INRAE=8.861
NC_035098.1	29526195	.	C	A	.	.	MAF_INRAE=34.81;MAF_USDA=35.294
NC_035098.1	29526245	.	G	T	.	.	MAF_INRAE=43.038;MAF_USDA=12.353
NC_035098.1	29526253	.	C	T	.	.	MAF_INRAE=33.544;MAF_USDA=32.941
NC_035098.1	29526254	.	G	C	.	.	MAF_USDA=2.459
NC_035098.1	29526324	.	C	T	.	.	MAF_USDA=3.279
NC_035098.1	29526348	.	A	G	.	.	MAF_INRAE=22.785;MAF_USDA=25.294
NC_035098.1	29526352	.	G	A	.	.	MAF_USDA=2.083
NC_035098.1	29526365	.	C	T	.	.	MAF_USDA=3.279
NC_035098.1	29526376	.	T	C	.	.	MAF_INRAE=22.785;MAF_USDA=16.471
NC_035098.1	29526420	.	T	C	.	.	MAF_USDA=2.459
NC_035098.1	29526441	.	T	C	.	.	MAF_USDA=5.294
NC_035098.1	29526462	.	T	C	.	.	MAF_USDA=10.417
NC_035098.1	29526482	.	C	T	.	.	MAF_USDA=1.639
NC_035098.1	29526493	.	C	A	.	.	MAF_USDA=8.824
NC_035098.1	29526496	.	G	A	.	.	MAF_INRAE=43.038;MAF_USDA=9.412
NC_035098.1	29526528	.	G	T	.	.	MAF_INRAE=29.114;MAF_USDA=28.824
NC_035098.1	29526550	.	G	C	.	.	MAF_INRAE=18.354
NC_035098.1	29526567	.	C	T	.	.	MAF_INRAE=22.785;MAF_USDA=14.706
NC_035098.1	29526575	.	T	C	.	.	MAF_INRAE=8.861
NC_035098.1	29526600	.	C	T	.	.	MAF_USDA=21.176
NC_035098.1	29526607	.	C	A	.	.	MAF_USDA=1.639
NC_035098.1	29526608	.	A	G	.	.	MAF_USDA=21.176
NC_035098.1	29526610	.	G	T	.	.	MAF_USDA=21.176
NC_035098.1	29526616	.	C	T	.	.	MAF_INRAE=8.861;MAF_USDA=24.118
NC_035098.1	29526650	.	T	G	.	.	MAF_USDA=7.059
NC_035098.1	29526658	.	T	G	.	.	MAF_USDA=1.639
NC_035098.1	29526725	.	C	T	.	.	MAF_INRAE=8.861
NC_035098.1	29526748	.	C	A	.	.	MAF_USDA=2.353
NC_035098.1	29526751	.	C	A	.	.	MAF_INRAE=5.263;MAF_USDA=23.529
NC_035098.1	29526764	.	T	C	.	.	MAF_USDA=1.639
NC_035098.1	29526766	.	T	C	.	.	MAF_INRAE=13.291;MAF_USDA=10.0
NC_035098.1	29526786	.	G	C	.	.	MAF_INRAE=3.165;MAF_USDA=6.25
NC_035098.1	29526800	.	G	A	.	.	MAF_USDA=5.0
NC_035098.1	29526827	.	A	G	.	.	MAF_USDA=9.412
NC_035098.1	29526842	.	C	T	.	.	MAF_INRAE=34.81;MAF_USDA=45.294
NC_035098.1	29526846	.	C	T	.	.	MAF_USDA=2.459
NC_035098.1	29526852	.	G	A	.	.	MAF_INRAE=43.038;MAF_USDA=9.412
NC_035098.1	29526887	.	C	G	.	.	MAF_INRAE=5.263
NC_035098.1	29526920	.	G	T	.	.	MAF_INRAE=13.924;MAF_USDA=7.647
NC_035098.1	29526933	.	C	A	.	.	MAF_INRAE=13.924;MAF_USDA=9.412
NC_035098.1	29526950	.	G	T	.	.	MAF_USDA=1.639
NC_035098.1	29526968	.	T	C	.	.	MAF_USDA=1.639
NC_035098.1	29527002	.	A	G	.	.	MAF_INRAE=49.367;MAF_USDA=45.294
NC_035098.1	29527056	.	G	A	.	.	MAF_USDA=2.459
NC_035098.1	29527058	.	A	G	.	.	MAF_INRAE=15.823;MAF_USDA=39.412
NC_035098.1	29527062	.	A	G	.	.	MAF_USDA=2.941
NC_035098.1	29527071	.	C	T	.	.	MAF_INRAE=6.962;MAF_USDA=12.941
NC_035098.1	29527076	.	A	T	.	.	MAF_INRAE=15.823;MAF_USDA=38.824
NC_035098.1	29527094	.	G	A	.	.	MAF_INRAE=5.063;MAF_USDA=5.952
NC_035098.1	29527099	.	T	G	.	.	MAF_USDA=1.667
NC_035098.1	29527112	.	C	T	.	.	MAF_USDA=20.238
NC_035098.1	29527122	.	C	T	.	.	MAF_INRAE=19.62;MAF_USDA=5.833
NC_035098.1	29527148	.	T	A	.	.	MAF_USDA=2.5
NC_035098.1	29527268	.	C	T	.	.	MAF_INRAE=43.038;MAF_USDA=11.765
NC_035098.1	29527282	.	C	A	.	.	MAF_USDA=1.639
NC_035098.1	29527293	.	A	G	.	.	MAF_USDA=1.639
NC_035098.1	29527299	.	G	A	.	.	MAF_USDA=3.279
NC_035098.1	29527300	.	A	C	.	.	MAF_USDA=2.459
NC_035098.1	29527308	.	T	G	.	.	MAF_USDA=10.588
NC_035098.1	29527310	.	A	C	.	.	MAF_USDA=9.412
NC_035098.1	29527311	.	C	T	.	.	MAF_USDA=1.639
NC_035098.1	29527346	.	T	A	.	.	MAF_INRAE=30.38
NC_035098.1	29527373	.	A	G	.	.	MAF_USDA=3.279
NC_035098.1	29527385	.	G	T	.	.	MAF_INRAE=10.526;MAF_USDA=32.143
NC_035098.1	29527390	.	C	T	.	.	MAF_INRAE=5.263;MAF_USDA=4.167
NC_035098.1	29527588	.	C	T	.	.	MAF_USDA=16.471
NC_035098.1	29527644	.	T	A	.	.	MAF_INRAE=9.167;MAF_USDA=17.059
NC_035098.1	29527651	.	C	G	.	.	MAF_INRAE=6.329;MAF_USDA=12.941
NC_035098.1	29527660	.	T	G	.	.	MAF_INRAE=6.329;MAF_USDA=10.588
NC_035098.1	29527686	.	G	T	.	.	MAF_USDA=1.639
NC_035098.1	29527704	.	T	C	.	.	MAF_USDA=18.235
NC_035098.1	29527730	.	T	A	.	.	MAF_USDA=4.167
NC_035098.1	29527742	.	T	C	.	.	MAF_USDA=1.639
NC_035098.1	29527763	.	T	A	.	.	MAF_USDA=1.639
NC_035098.1	29527808	.	G	A	.	.	MAF_USDA=10.588
NC_035098.1	29527810	.	A	T	.	.	MAF_INRAE=4.43;MAF_USDA=4.118
NC_035098.1	29527819	.	A	G	.	.	MAF_USDA=4.167
NC_035098.1	29527820	.	C	A	.	.	MAF_USDA=1.639
NC_035098.1	29527877	.	T	A	.	.	MAF_INRAE=20.253
NC_035098.1	29527881	.	A	G	.	.	MAF_USDA=1.667
NC_035098.1	29527915	.	C	T	.	.	MAF_USDA=4.217
NC_035098.1	29527933	.	C	T	.	.	MAF_USDA=21.687
NC_035098.1	29528011	.	G	A	.	.	MAF_INRAE=36.842;MAF_USDA=7.831
NC_035098.1	29528028	.	A	G	.	.	MAF_INRAE=10.526;MAF_USDA=9.639
NC_035098.1	29528031	.	A	T	.	.	MAF_INRAE=36.842;MAF_USDA=5.422
NC_035098.1	29528033	.	A	T	.	.	MAF_USDA=6.024
NC_035098.1	29528036	.	G	A	.	.	MAF_USDA=6.024
NC_035098.1	29528037	.	A	C	.	.	MAF_USDA=5.085
NC_035098.1	29528074	.	G	A	.	.	MAF_USDA=7.5
NC_035098.1	29528075	.	T	G	.	.	MAF_USDA=7.5
NC_035098.1	29528078	.	G	A	.	.	MAF_USDA=7.5
NC_035098.1	29528112	.	G	A	.	.	MAF_USDA=1.667
NC_035098.1	29528202	.	C	A	.	.	MAF_USDA=3.333
NC_035098.1	29528406	.	A	T	.	.	MAF_USDA=4.167
NC_035098.1	29528437	.	T	A	.	.	MAF_USDA=45.833
NC_035098.1	29528472	.	AT	AA	.	.	MAF_USDA=29.545
NC_035098.1	29528477	.	A	T	.	.	MAF_USDA=25.0
NC_035098.1	29528478	.	A	T	.	.	MAF_INRAE=26.316
NC_035098.1	29528482	.	G	T	.	.	MAF_USDA=25.904
NC_035098.1	29528487	.	T	A	.	.	MAF_INRAE=26.316;MAF_USDA=33.333
NC_035098.1	29528506	.	C	A	.	.	MAF_INRAE=34.177;MAF_USDA=17.47
NC_035098.1	29528523	.	T	A	.	.	MAF_USDA=45.833
NC_035098.1	29528529	.	G	A	.	.	MAF_USDA=6.25
NC_035098.1	29528548	.	C	T	.	.	MAF_INRAE=6.962;MAF_USDA=12.048
NC_035098.1	29528549	.	G	A	.	.	MAF_INRAE=18.354;MAF_USDA=6.78
NC_035098.1	29528573	.	G	A	.	.	MAF_INRAE=6.962;MAF_USDA=9.524
NC_035098.1	29528589	.	T	A	.	.	MAF_USDA=18.75
NC_035098.1	29528590	.	T	A	.	.	MAF_USDA=18.75
NC_035098.1	29528649	.	A	T	.	.	MAF_USDA=8.929
NC_035098.1	29528664	.	A	T	.	.	MAF_INRAE=13.924;MAF_USDA=9.412
NC_035098.1	29528667	.	T	A	.	.	MAF_INRAE=15.0;MAF_USDA=14.706
NC_035098.1	29528699	.	G	T	.	.	MAF_USDA=4.167
NC_035098.1	29528714	.	T	G	.	.	MAF_USDA=3.279
NC_035098.1	29528789	.	G	A	.	.	MAF_INRAE=26.316;MAF_USDA=5.738
NC_035098.1	29528843	.	T	A	.	.	MAF_USDA=2.586
NC_035098.1	29528851	.	T	G	.	.	MAF_USDA=2.083
NC_035098.1	29528873	.	G	T	.	.	MAF_INRAE=9.494
NC_035098.1	29528894	.	A	C	.	.	MAF_USDA=1.667
NC_035098.1	29528907	.	G	A	.	.	MAF_USDA=6.024
NC_035098.1	29528913	.	G	A	.	.	MAF_INRAE=22.785;MAF_USDA=38.554
NC_035098.1	29528921	.	T	G	.	.	MAF_USDA=1.639
NC_035098.1	29528950	.	G	T	.	.	MAF_USDA=1.639
NC_035098.1	29528966	.	A	G	.	.	MAF_INRAE=6.667;MAF_USDA=2.459
NC_035098.1	29529043	.	G	A	.	.	MAF_INRAE=10.526;MAF_USDA=11.176
NC_035098.1	29529627	.	C	T	.	.	MAF_USDA=2.459
NC_035098.1	29529637	.	C	G	.	.	MAF_USDA=2.459
NC_035098.1	29529668	.	G	T	.	.	MAF_USDA=9.412
NC_035098.1	29529691	.	C	T	.	.	MAF_USDA=3.279
NC_035098.1	29529702	.	A	T	.	.	MAF_USDA=10.0
NC_035098.1	29529725	.	C	T	.	.	MAF_USDA=2.459
NC_035098.1	29529730	.	G	A	.	.	MAF_INRAE=5.263;MAF_USDA=6.25
NC_035098.1	29529744	.	T	C	.	.	MAF_USDA=12.353
NC_035098.1	29529747	.	T	G	.	.	MAF_INRAE=5.263;MAF_USDA=4.118
NC_035098.1	29529779	.	A	G	.	.	MAF_USDA=10.0
NC_035098.1	29529860	.	C	T	.	.	MAF_USDA=9.016
NC_035098.1	29529872	.	G	A	.	.	MAF_INRAE=5.263;MAF_USDA=7.059
NC_035098.1	29529889	.	C	G	.	.	MAF_INRAE=28.481;MAF_USDA=41.667
NC_035098.1	29529970	.	G	A	.	.	MAF_INRAE=13.924;MAF_USDA=10.0
NC_035098.1	29529998	.	A	G	.	.	MAF_INRAE=5.696;MAF_USDA=1.639
NC_035098.1	29530179	.	A	G	.	.	MAF_USDA=2.459
NC_035098.1	29530181	.	C	A	.	.	MAF_USDA=2.083
NC_035098.1	29530202	.	T	C	.	.	MAF_INRAE=19.62;MAF_USDA=6.557
NC_035098.1	29530286	.	G	A	.	.	MAF_USDA=1.639
NC_035098.1	29530308	.	T	C	.	.	MAF_USDA=2.459
NC_035098.1	29530328	.	G	A	.	.	MAF_USDA=1.639
NC_035098.1	29530363	.	C	T	.	.	MAF_INRAE=20.886;MAF_USDA=23.529
NC_035098.1	29530414	.	C	A	.	.	MAF_USDA=1.639
NC_035098.1	29530417	.	T	A	.	.	MAF_INRAE=19.62;MAF_USDA=6.557
NC_035098.1	29530508	.	C	T	.	.	MAF_INRAE=19.62;MAF_USDA=6.557
NC_035098.1	29530523	.	G	T	.	.	MAF_USDA=28.235
NC_035098.1	29530541	.	G	A	.	.	MAF_USDA=19.672
NC_035098.1	29530543	.	T	A	.	.	MAF_USDA=21.311
NC_035098.1	29530545	.	A	C	.	.	MAF_USDA=20.492
NC_035098.1	29530552	.	T	C	.	.	MAF_USDA=1.639
NC_035098.1	29530560	.	A	T	.	.	MAF_USDA=16.393
NC_035098.1	29530563	.	G	A	.	.	MAF_USDA=1.639
NC_035098.1	29530593	.	G	T	.	.	MAF_USDA=12.295
NC_035098.1	29530620	.	A	G	.	.	MAF_INRAE=33.544;MAF_USDA=20.833
NC_035098.1	29530651	.	G	A	.	.	MAF_INRAE=32.5;MAF_USDA=14.118
NC_035098.1	29530783	.	C	G	.	.	MAF_USDA=37.5
NC_035098.1	29530785	.	G	A	.	.	MAF_USDA=18.824
NC_035098.1	29530787	.	A	G	.	.	MAF_USDA=17.647
NC_035098.1	29530788	.	C	T	.	.	MAF_USDA=17.059
NC_035098.1	29530789	.	C	G	.	.	MAF_USDA=15.882
NC_035098.1	29530796	.	G	T	.	.	MAF_USDA=20.0
NC_035098.1	29530811	.	A	G	.	.	MAF_USDA=22.941
NC_035098.1	29530821	.	G	T	.	.	MAF_USDA=18.235
NC_035098.1	29530832	.	A	T	.	.	MAF_INRAE=44.304;MAF_USDA=41.176
NC_035098.1	29530905	.	G	A	.	.	MAF_USDA=1.639
NC_035098.1	29531025	.	G	T	.	.	MAF_INRAE=8.861
NC_035098.1	29531032	.	T	C	.	.	MAF_USDA=5.882
NC_035098.1	29531063	.	C	T	.	.	MAF_USDA=3.279
NC_035098.1	29531147	.	T	G	.	.	MAF_USDA=3.279
NC_035098.1	29531320	.	C	T	.	.	MAF_USDA=2.459
NC_035098.1	29531366	.	A	T	.	.	MAF_INRAE=13.924;MAF_USDA=9.412
NC_035098.1	29531411	.	C	A	.	.	MAF_INRAE=32.911;MAF_USDA=14.118
NC_035098.1	29531447	.	G	C	.	.	MAF_INRAE=5.263
NC_035098.1	29531578	.	A	G	.	.	MAF_USDA=2.459
NC_035098.1	29531585	.	A	T	.	.	MAF_USDA=6.25
NC_035098.1	29531587	.	A	G	.	.	MAF_INRAE=3.797;MAF_USDA=14.583
NC_035098.1	29531624	.	G	T	.	.	MAF_USDA=2.459
NC_035098.1	29531625	.	T	G	.	.	MAF_USDA=2.459
NC_035098.1	29531657	.	G	A	.	.	MAF_USDA=10.833
NC_035098.1	29531684	.	A	C	.	.	MAF_USDA=5.294
NC_035098.1	29531690	.	T	C	.	.	MAF_USDA=1.639
NC_035098.1	29531699	.	A	G	.	.	MAF_USDA=2.459
NC_035098.1	29531707	.	C	T	.	.	MAF_INRAE=5.263;MAF_USDA=2.459
NC_035098.1	29531716	.	C	A	.	.	MAF_USDA=1.639
NC_035098.1	29531737	.	G	T	.	.	MAF_USDA=2.542
NC_035098.1	29531742	.	A	C	.	.	MAF_USDA=3.39
NC_035098.1	29531757	.	T	G	.	.	MAF_INRAE=47.468;MAF_USDA=41.071
NC_035098.1	29531784	.	C	T	.	.	MAF_USDA=6.25
NC_035098.1	29531793	.	T	C	.	.	MAF_USDA=2.459
NC_035098.1	29531870	.	A	G	.	.	MAF_INRAE=41.772;MAF_USDA=8.824
NC_035098.1	29531906	.	T	A	.	.	MAF_USDA=2.459
NC_035098.1	29531922	.	T	C	.	.	MAF_INRAE=22.785;MAF_USDA=35.294
NC_035098.1	29531935	.	G	T	.	.	MAF_USDA=16.393
NC_035098.1	29531967	.	G	T	.	.	MAF_USDA=4.118
NC_035098.1	29532043	.	C	A	.	.	MAF_USDA=2.459
NC_035098.1	29532052	.	C	T	.	.	MAF_USDA=2.459
NC_035098.1	29532063	.	C	T	.	.	MAF_USDA=1.639
NC_035098.1	29532176	.	T	G	.	.	MAF_INRAE=8.861
NC_035098.1	29532203	.	G	A	.	.	MAF_USDA=13.115
NC_035098.1	29532245	.	G	A	.	.	MAF_USDA=1.639
NC_035098.1	29532281	.	G	T	.	.	MAF_USDA=3.279
NC_035098.1	29532285	.	T	G	.	.	MAF_USDA=2.459
NC_035098.1	29532287	.	G	T	.	.	MAF_INRAE=5.263;MAF_USDA=6.25
NC_035098.1	29532307	.	G	T	.	.	MAF_INRAE=2.532;MAF_USDA=2.459
NC_035098.1	29532316	.	C	T	.	.	MAF_USDA=1.639
NC_035098.1	29532321	.	A	G	.	.	MAF_USDA=2.459
NC_035098.1	29532327	.	G	A	.	.	MAF_USDA=4.118
NC_035098.1	29532356	.	G	A	.	.	MAF_INRAE=6.962;MAF_USDA=12.941
NC_035098.1	29532361	.	G	C	.	.	MAF_INRAE=2.532;MAF_USDA=14.583
NC_035098.1	29532459	.	G	A	.	.	MAF_USDA=13.934
NC_035098.1	29532525	.	G	C	.	.	MAF_USDA=12.5
NC_035098.1	29532544	.	T	G	.	.	MAF_USDA=13.115
NC_035098.1	29532568	.	G	T	.	.	MAF_INRAE=28.481;MAF_USDA=44.118
NC_035098.1	29532660	.	G	T	.	.	MAF_USDA=2.459
NC_035098.1	29532681	.	C	T	.	.	MAF_INRAE=6.329;MAF_USDA=12.353
NC_035098.1	29532705	.	A	C	.	.	MAF_USDA=14.118
NC_035098.1	29532713	.	C	T	.	.	MAF_INRAE=13.291;MAF_USDA=10.0
NC_035098.1	29532775	.	A	T	.	.	MAF_USDA=2.459
NC_035098.1	29532832	.	C	A	.	.	MAF_INRAE=13.924;MAF_USDA=7.647
NC_035098.1	29532865	.	A	T	.	.	MAF_INRAE=5.263;MAF_USDA=6.25
NC_035098.1	29532894	.	C	T	.	.	MAF_INRAE=3.797;MAF_USDA=16.667
NC_035098.1	29532895	.	G	C	.	.	MAF_INRAE=43.671;MAF_USDA=11.176
NC_035098.1	29532904	.	G	A	.	.	MAF_USDA=10.0
NC_035098.1	29532907	.	C	T	.	.	MAF_INRAE=3.797;MAF_USDA=16.667
NC_035098.1	29532911	.	T	G	.	.	MAF_USDA=2.459
NC_035098.1	29532920	.	G	T	.	.	MAF_INRAE=5.263;MAF_USDA=3.529
NC_035098.1	29532947	.	G	A	.	.	MAF_USDA=2.353
NC_035098.1	29533001	.	C	A	.	.	MAF_USDA=1.639
NC_035098.1	29533059	.	G	A	.	.	MAF_USDA=8.333
NC_035098.1	29533093	.	C	G	.	.	MAF_USDA=2.459
NC_035098.1	29533110	.	C	A	.	.	MAF_USDA=14.118
NC_035098.1	29533149	.	G	A	.	.	MAF_INRAE=7.5;MAF_USDA=2.083
NC_035098.1	29533262	.	G	A	.	.	MAF_USDA=2.459
NC_035098.1	29533333	.	T	C	.	.	MAF_USDA=1.639
NC_035098.1	29533339	.	G	A	.	.	MAF_INRAE=42.405;MAF_USDA=9.412
NC_035098.1	29533373	.	A	T	.	.	MAF_INRAE=13.924;MAF_USDA=8.824
NC_035098.1	29533382	.	C	T	.	.	MAF_INRAE=13.924;MAF_USDA=8.235
NC_035098.1	29533397	.	T	G	.	.	MAF_INRAE=3.797;MAF_USDA=14.118
NC_035098.1	29533423	.	A	T	.	.	MAF_USDA=11.475
NC_035098.1	29533452	.	T	C	.	.	MAF_INRAE=9.494;MAF_USDA=18.235
NC_035098.1	29533461	.	G	A	.	.	MAF_USDA=1.639
NC_035098.1	29533550	.	T	C	.	.	MAF_USDA=2.459
NC_035098.1	29533589	.	C	A	.	.	MAF_USDA=3.279
NC_035098.1	29533598	.	G	A	.	.	MAF_INRAE=13.924;MAF_USDA=22.917
NC_035098.1	29533637	.	A	T	.	.	MAF_INRAE=8.228
NC_035098.1	29533718	.	G	T	.	.	MAF_USDA=9.016
NC_035098.1	29533758	.	G	T	.	.	MAF_USDA=2.459
NC_035098.1	29533775	.	G	C	.	.	MAF_INRAE=8.228;MAF_USDA=10.0
NC_035098.1	29533777	.	A	G	.	.	MAF_INRAE=7.5;MAF_USDA=10.0
NC_035098.1	29533781	.	A	G	.	.	MAF_INRAE=3.797;MAF_USDA=14.583
NC_035098.1	29533784	.	G	A	.	.	MAF_INRAE=8.228;MAF_USDA=9.412
NC_035098.1	29533786	.	A	G	.	.	MAF_USDA=2.459
NC_035098.1	29533789	.	T	A	.	.	MAF_INRAE=8.228;MAF_USDA=9.412
NC_035098.1	29533801	.	T	G	.	.	MAF_USDA=3.279
NC_035098.1	29533833	.	T	G	.	.	MAF_INRAE=7.595
NC_035098.1	29533838	.	T	G	.	.	MAF_INRAE=8.228;MAF_USDA=7.377
NC_035098.1	29533845	.	C	A	.	.	MAF_INRAE=25.316;MAF_USDA=50.0
NC_035098.1	29533896	.	G	A	.	.	MAF_INRAE=8.228;MAF_USDA=10.0
NC_035098.1	29533911	.	A	G	.	.	MAF_USDA=2.459
NC_035098.1	29533914	.	A	C	.	.	MAF_INRAE=25.949;MAF_USDA=45.882
NC_035098.1	29533915	.	A	C	.	.	MAF_INRAE=8.228;MAF_USDA=8.824
NC_035098.1	29533956	.	C	A	.	.	MAF_USDA=14.118
NC_035098.1	29533962	.	T	G	.	.	MAF_INRAE=25.949;MAF_USDA=49.412
NC_035098.1	29534015	.	C	G	.	.	MAF_INRAE=25.949;MAF_USDA=50.0
NC_035098.1	29534052	.	A	C	.	.	MAF_USDA=2.459
NC_035098.1	29534070	.	A	C	.	.	MAF_USDA=2.459
NC_035098.1	29534101	.	C	T	.	.	MAF_USDA=4.098
NC_035098.1	29534128	.	T	C	.	.	MAF_INRAE=3.165;MAF_USDA=4.167
NC_035098.1	29534136	.	G	A	.	.	MAF_USDA=10.656
NC_035098.1	29534173	.	C	T	.	.	MAF_USDA=2.459
NC_035098.1	29534187	.	C	T	.	.	MAF_USDA=11.475
NC_035098.1	29534207	.	T	G	.	.	MAF_USDA=9.016
NC_035098.1	29534211	.	G	A	.	.	MAF_INRAE=43.038;MAF_USDA=9.412
NC_035098.1	29534217	.	T	G	.	.	MAF_USDA=2.459
NC_035098.1	29534236	.	T	A	.	.	MAF_INRAE=18.987;MAF_USDA=32.353
NC_035098.1	29534278	.	C	T	.	.	MAF_USDA=5.882
NC_035098.1	29534279	.	G	T	.	.	MAF_USDA=14.118
NC_035098.1	29534306	.	C	T	.	.	MAF_USDA=14.118
NC_035098.1	29534307	.	A	G	.	.	MAF_USDA=14.118
NC_035098.1	29534309	.	G	A	.	.	MAF_INRAE=13.924;MAF_USDA=11.765
NC_035098.1	29534334	.	C	T	.	.	MAF_USDA=6.25
NC_035098.1	29534370	.	C	T	.	.	MAF_INRAE=25.949;MAF_USDA=45.833
NC_035098.1	29534395	.	G	A	.	.	MAF_INRAE=3.333
NC_035098.1	29534436	.	G	A	.	.	MAF_USDA=13.529
NC_035098.1	29534480	.	C	A	.	.	MAF_INRAE=25.949;MAF_USDA=48.824
NC_035098.1	29534599	.	A	G	.	.	MAF_INRAE=13.924;MAF_USDA=10.0
NC_035098.1	29534644	.	C	T	.	.	MAF_USDA=2.459
NC_035098.1	29534685	.	C	T	.	.	MAF_USDA=4.167
NC_035098.1	29534757	.	T	G	.	.	MAF_INRAE=43.038;MAF_USDA=10.0
NC_035098.1	29534770	.	T	A	.	.	MAF_INRAE=12.025;MAF_USDA=37.647
NC_035098.1	29534782	.	C	T	.	.	MAF_USDA=2.459
NC_035098.1	29534789	.	G	A	.	.	MAF_INRAE=13.924;MAF_USDA=10.0
NC_035098.1	29534802	.	C	T	.	.	MAF_USDA=2.459
NC_035098.1	29534820	.	A	G	.	.	MAF_INRAE=5.263;MAF_USDA=2.459
NC_035098.1	29535005	.	A	G	.	.	MAF_INRAE=39.873;MAF_USDA=24.706
NC_035098.1	29535027	.	G	A	.	.	MAF_INRAE=14.557;MAF_USDA=4.098
NC_035098.1	29535030	.	G	T	.	.	MAF_USDA=4.167
NC_035098.1	29535047	.	C	A	.	.	MAF_USDA=10.417
NC_035098.1	29535057	.	C	A	.	.	MAF_USDA=3.529
NC_035098.1	29535061	.	G	C	.	.	MAF_USDA=1.639
NC_035098.1	29535078	.	A	G	.	.	MAF_USDA=1.639
NC_035098.1	29535109	.	G	T	.	.	MAF_INRAE=4.167;MAF_USDA=38.235
NC_035098.1	29535129	.	C	T	.	.	MAF_USDA=2.459
NC_035098.1	29535134	.	G	A	.	.	MAF_USDA=2.083
NC_035098.1	29535174	.	A	C	.	.	MAF_USDA=14.706
NC_035098.1	29535201	.	T	A	.	.	MAF_INRAE=10.759;MAF_USDA=7.647
NC_035098.1	29535215	.	G	T	.	.	MAF_USDA=4.118
NC_035098.1	29535219	.	G	T	.	.	MAF_INRAE=2.532;MAF_USDA=3.279
NC_035098.1	29535247	.	G	T	.	.	MAF_USDA=3.279
NC_035098.1	29535270	.	T	A	.	.	MAF_USDA=2.459
NC_035098.1	29535317	.	G	C	.	.	MAF_INRAE=35.443;MAF_USDA=42.941
NC_035098.1	29535343	.	T	C	.	.	MAF_USDA=2.353
NC_035098.1	29535344	.	C	T	.	.	MAF_USDA=2.353
NC_035098.1	29535355	.	G	T	.	.	MAF_USDA=4.167
NC_035098.1	29535410	.	C	A	.	.	MAF_USDA=2.459
NC_035098.1	29535598	.	G	A	.	.	MAF_USDA=8.333
NC_035098.1	29535605	.	C	G	.	.	MAF_USDA=1.639
NC_035098.1	29535650	.	T	A	.	.	MAF_USDA=7.059
NC_035098.1	29535686	.	T	G	.	.	MAF_INRAE=49.367;MAF_USDA=46.471
NC_035098.1	29535696	.	A	C	.	.	MAF_USDA=1.639
NC_035098.1	29535698	.	T	G	.	.	MAF_INRAE=13.291;MAF_USDA=7.647
NC_035098.1	29535801	.	A	T	.	.	MAF_INRAE=48.734;MAF_USDA=21.176
NC_035098.1	29535803	.	A	T	.	.	MAF_INRAE=47.5;MAF_USDA=21.176
NC_035098.1	29535808	.	C	A	.	.	MAF_USDA=2.459
NC_035098.1	29535818	.	G	A	.	.	MAF_USDA=2.459
NC_035098.1	29535949	.	G	C	.	.	MAF_INRAE=7.595;MAF_USDA=24.706
NC_035098.1	29535953	.	G	A	.	.	MAF_USDA=1.639
NC_035098.1	29536049	.	T	C	.	.	MAF_USDA=1.639
NC_035098.1	29536056	.	T	G	.	.	MAF_USDA=1.639
NC_035098.1	29536076	.	C	T	.	.	MAF_USDA=1.639
NC_035098.1	29536098	.	T	G	.	.	MAF_USDA=2.459
NC_035098.1	29536116	.	A	G	.	.	MAF_INRAE=8.228
NC_035098.1	29536151	.	A	G	.	.	MAF_USDA=2.459
NC_035098.1	29536158	.	C	A	.	.	MAF_USDA=8.824
NC_035098.1	29536161	.	C	A	.	.	MAF_USDA=16.667
NC_035098.1	29536166	.	G	A	.	.	MAF_USDA=2.459
NC_035098.1	29536173	.	G	C	.	.	MAF_USDA=2.459
NC_035098.1	29536184	.	A	C	.	.	MAF_USDA=2.459
NC_035098.1	29536194	.	A	G	.	.	MAF_USDA=3.279
NC_035098.1	29536205	.	A	G	.	.	MAF_INRAE=5.263
NC_035098.1	29536237	.	C	T	.	.	MAF_INRAE=14.557;MAF_USDA=8.235
NC_035098.1	29536251	.	A	C	.	.	MAF_USDA=2.459
NC_035098.1	29536284	.	G	T	.	.	MAF_INRAE=3.165
NC_035098.1	29536297	.	C	A	.	.	MAF_USDA=2.459
NC_035098.1	29536351	.	T	A	.	.	MAF_USDA=4.098
NC_035098.1	29536374	.	T	C	.	.	MAF_USDA=1.639
NC_035098.1	29536424	.	G	A	.	.	MAF_USDA=12.5
NC_035098.1	29536431	.	A	C	.	.	MAF_USDA=1.639
NC_035098.1	29536438	.	G	T	.	.	MAF_USDA=6.557
NC_035098.1	29536450	.	A	C	.	.	MAF_USDA=1.639
NC_035098.1	29536552	.	A	C	.	.	MAF_USDA=3.279
NC_035098.1	29536577	.	C	A	.	.	MAF_INRAE=8.228
NC_035098.1	29536580	.	C	A	.	.	MAF_USDA=11.176
NC_035098.1	29536588	.	C	T	.	.	MAF_INRAE=6.962;MAF_USDA=13.529
NC_035098.1	29536613	.	T	C	.	.	MAF_USDA=2.459
NC_035098.1	29536614	.	T	A	.	.	MAF_USDA=3.279
NC_035098.1	29536618	.	A	G	.	.	MAF_INRAE=8.228
NC_035098.1	29536690	.	T	C	.	.	MAF_USDA=2.459
NC_035098.1	29536780	.	T	C	.	.	MAF_INRAE=5.263
NC_035098.1	29536783	.	G	A	.	.	MAF_USDA=6.471
NC_035098.1	29536790	.	G	A	.	.	MAF_USDA=2.459
NC_035098.1	29536800	.	C	T	.	.	MAF_USDA=7.377
NC_035098.1	29536807	.	T	G	.	.	MAF_USDA=2.459
NC_035098.1	29536809	.	G	T	.	.	MAF_INRAE=18.987;MAF_USDA=13.529
NC_035098.1	29536810	.	T	G	.	.	MAF_USDA=2.459
NC_035098.1	29536820	.	A	T	.	.	MAF_USDA=4.918
NC_035098.1	29536825	.	T	G	.	.	MAF_USDA=1.639
NC_035098.1	29536847	.	G	A	.	.	MAF_USDA=2.459
NC_035098.1	29536848	.	C	G	.	.	MAF_USDA=2.459
NC_035098.1	29536855	.	A	T	.	.	MAF_USDA=2.459
NC_035098.1	29536875	.	T	G	.	.	MAF_USDA=2.459
NC_035098.1	29536914	.	C	T	.	.	MAF_USDA=2.459
NC_035098.1	29536915	.	G	C	.	.	MAF_USDA=2.459
NC_035098.1	29536927	.	C	G	.	.	MAF_USDA=3.279
NC_035098.1	29537062	.	C	T	.	.	MAF_USDA=3.279
NC_035098.1	29537068	.	G	A	.	.	MAF_INRAE=10.526;MAF_USDA=13.529
NC_035098.1	29537092	.	C	T	.	.	MAF_USDA=2.459
NC_035098.1	29537098	.	G	T	.	.	MAF_INRAE=5.263;MAF_USDA=4.918
NC_035098.1	29537231	.	C	T	.	.	MAF_USDA=43.75
NC_035098.1	29537735	.	T	G	.	.	MAF_USDA=41.667
NC_035098.1	29537854	.	A	G	.	.	MAF_USDA=1.639
NC_035098.1	29537868	.	A	G	.	.	MAF_USDA=6.557
NC_035098.1	29537891	.	C	T	.	.	MAF_USDA=1.639
NC_035098.1	29538011	.	G	A	.	.	MAF_USDA=6.557
NC_035098.1	29538016	.	G	C	.	.	MAF_INRAE=3.797;MAF_USDA=18.235
NC_035098.1	29538074	.	A	G	.	.	MAF_INRAE=43.671;MAF_USDA=34.118
NC_035098.1	29538096	.	A	T	.	.	MAF_USDA=4.706
NC_035098.1	29538213	.	G	A	.	.	MAF_USDA=2.083
NC_035098.1	29538214	.	A	G	.	.	MAF_USDA=2.459
NC_035098.1	29538230	.	G	C	.	.	MAF_USDA=1.639
NC_035098.1	29538246	.	G	A	.	.	MAF_USDA=11.475
NC_035098.1	29538254	.	C	A	.	.	MAF_USDA=14.118
NC_035098.1	29538283	.	C	T	.	.	MAF_USDA=11.765
NC_035098.1	29538298	.	T	C	.	.	MAF_USDA=22.353
NC_035098.1	29538348	.	C	G	.	.	MAF_USDA=2.459
NC_035098.1	29538384	.	A	G	.	.	MAF_INRAE=5.696;MAF_USDA=45.294
NC_035098.1	29538389	.	G	T	.	.	MAF_USDA=1.639
NC_035098.1	29538420	.	C	A	.	.	MAF_USDA=2.459
NC_035098.1	29538463	.	T	C	.	.	MAF_USDA=1.639
NC_035098.1	29538512	.	T	C	.	.	MAF_USDA=2.5
NC_035098.1	29538536	.	G	A	.	.	MAF_INRAE=20.253;MAF_USDA=15.574
NC_035098.1	29538556	.	G	T	.	.	MAF_USDA=8.235
NC_035098.1	29538569	.	G	T	.	.	MAF_USDA=1.639
NC_035098.1	29538597	.	T	G	.	.	MAF_USDA=1.639
NC_035098.1	29538601	.	T	G	.	.	MAF_USDA=2.459
NC_035098.1	29538656	.	G	T	.	.	MAF_INRAE=2.532;MAF_USDA=4.098
NC_035098.1	29538739	.	G	A	.	.	MAF_INRAE=24.684;MAF_USDA=29.412
NC_035098.1	29538750	.	T	C	.	.	MAF_USDA=2.459
NC_035098.1	29538779	.	C	A	.	.	MAF_INRAE=43.038;MAF_USDA=45.294
NC_035098.1	29538780	.	C	A	.	.	MAF_INRAE=48.333;MAF_USDA=44.706
NC_035098.1	29538781	.	C	T	.	.	MAF_INRAE=48.333;MAF_USDA=44.706
NC_035098.1	29538826	.	C	T	.	.	MAF_INRAE=8.228
NC_035098.1	29538900	.	G	A	.	.	MAF_INRAE=3.165;MAF_USDA=10.588
NC_035098.1	29538970	.	C	G	.	.	MAF_INRAE=6.667;MAF_USDA=1.639
NC_035098.1	29538984	.	A	T	.	.	MAF_USDA=2.459
NC_035098.1	29539012	.	A	T	.	.	MAF_INRAE=5.263;MAF_USDA=1.667
NC_035098.1	29539098	.	A	G	.	.	MAF_USDA=11.585
NC_035098.1	29539117	.	A	G	.	.	MAF_USDA=23.529
NC_035098.1	29539133	.	G	A	.	.	MAF_USDA=2.459
NC_035098.1	29539135	.	C	G	.	.	MAF_USDA=4.918
NC_035098.1	29539173	.	T	A	.	.	MAF_USDA=2.5
NC_035098.1	29539185	.	G	C	.	.	MAF_INRAE=2.532
NC_035098.1	29539196	.	G	T	.	.	MAF_INRAE=17.722
NC_035098.1	29539254	.	C	T	.	.	MAF_USDA=3.333
NC_035098.1	29539267	.	T	A	.	.	MAF_USDA=2.5
NC_035098.1	29539296	.	G	T	.	.	MAF_USDA=2.459
NC_035098.1	29539374	.	G	A	.	.	MAF_USDA=2.459
NC_035098.1	29539427	.	G	A	.	.	MAF_INRAE=45.57;MAF_USDA=50.0
NC_035098.1	29539437	.	G	A	.	.	MAF_INRAE=44.304;MAF_USDA=24.706
NC_035098.1	29539461	.	C	T	.	.	MAF_USDA=3.279
NC_035098.1	29539480	.	C	T	.	.	MAF_INRAE=5.263
NC_035098.1	29539540	.	A	C	.	.	MAF_USDA=2.5
NC_035098.1	29539548	.	G	A	.	.	MAF_INRAE=25.316;MAF_USDA=16.071
NC_035098.1	29539579	.	C	A	.	.	MAF_INRAE=46.203;MAF_USDA=41.667
NC_035098.1	29539589	.	G	A	.	.	MAF_INRAE=9.494;MAF_USDA=4.098
NC_035098.1	29539623	.	A	G	.	.	MAF_INRAE=2.5
NC_035098.1	29539696	.	G	C	.	.	MAF_INRAE=2.532;MAF_USDA=4.706
NC_035098.1	29539700	.	A	G	.	.	MAF_USDA=3.279
NC_035098.1	29539721	.	G	T	.	.	MAF_USDA=2.083
NC_035098.1	29539725	.	G	T	.	.	MAF_USDA=2.459
NC_035098.1	29539734	.	T	C	.	.	MAF_USDA=3.279
NC_035098.1	29539756	.	C	G	.	.	MAF_INRAE=29.114;MAF_USDA=44.118
NC_035098.1	29539774	.	C	T	.	.	MAF_INRAE=14.557;MAF_USDA=12.353
NC_035098.1	29539775	.	G	A	.	.	MAF_USDA=1.639
NC_035098.1	29539844	.	A	G	.	.	MAF_USDA=4.098
NC_035098.1	29539896	.	A	G	.	.	MAF_USDA=4.918
NC_035098.1	29539911	.	G	A	.	.	MAF_INRAE=38.608;MAF_USDA=12.941
NC_035098.1	29539918	.	T	A	.	.	MAF_USDA=5.738
NC_035098.1	29539933	.	A	C	.	.	MAF_USDA=1.639
NC_035098.1	29539975	.	TAAAAAAAA	TAAAAAAAG	.	.	MAF_USDA=4.167
NC_035098.1	29539983	.	A	G	.	.	MAF_INRAE=5.263
NC_035098.1	29539992	.	C	A	.	.	MAF_USDA=2.459
NC_035098.1	29539997	.	G	A	.	.	MAF_INRAE=38.608;MAF_USDA=26.471
NC_035098.1	29540012	.	T	A	.	.	MAF_INRAE=3.165;MAF_USDA=4.167
NC_035098.1	29540020	.	A	T	.	.	MAF_INRAE=37.975;MAF_USDA=22.941
NC_035098.1	29540072	.	T	G	.	.	MAF_INRAE=8.228;MAF_USDA=8.235
NC_035098.1	29540124	.	T	C	.	.	MAF_USDA=1.176
NC_035098.1	29540126	.	A	C	.	.	MAF_USDA=2.459
NC_035098.1	29540130	.	G	T	.	.	MAF_USDA=2.459
NC_035098.1	29540136	.	T	C	.	.	MAF_USDA=2.459
NC_035098.1	29540139	.	T	C	.	.	MAF_USDA=2.459
NC_035098.1	29540140	.	G	T	.	.	MAF_USDA=2.459
NC_035098.1	29540182	.	A	G	.	.	MAF_INRAE=47.368;MAF_USDA=42.353
NC_035098.1	29540194	.	C	A	.	.	MAF_INRAE=43.038;MAF_USDA=40.588
NC_035098.1	29540229	.	A	G	.	.	MAF_INRAE=15.789;MAF_USDA=14.118
NC_035098.1	29540235	.	T	G	.	.	MAF_INRAE=18.987;MAF_USDA=15.574
NC_035098.1	29540236	.	A	C	.	.	MAF_USDA=2.459
NC_035098.1	29540279	.	C	T	.	.	MAF_INRAE=43.038;MAF_USDA=30.357
NC_035098.1	29540304	.	T	C	.	.	MAF_USDA=18.75
NC_035098.1	29540325	.	T	C	.	.	MAF_INRAE=6.962;MAF_USDA=4.268
NC_035098.1	29540326	.	G	C	.	.	MAF_INRAE=7.5;MAF_USDA=4.268
NC_035098.1	29540330	.	G	A	.	.	MAF_USDA=2.586
NC_035098.1	29540346	.	T	C	.	.	MAF_USDA=6.034
NC_035098.1	29540358	.	T	G	.	.	MAF_USDA=2.586
NC_035098.1	29540365	.	T	C	.	.	MAF_INRAE=3.797;MAF_USDA=7.317
NC_035098.1	29540382	.	C	T	.	.	MAF_USDA=4.167
NC_035098.1	29540402	.	C	T	.	.	MAF_USDA=5.357
NC_035098.1	29540423	.	T	A	.	.	MAF_USDA=2.5
NC_035098.1	29540426	.	G	A	.	.	MAF_USDA=2.5
NC_035098.1	29540531	.	A	T	.	.	MAF_USDA=19.277
NC_035098.1	29540537	.	A	C	.	.	MAF_USDA=9.639
NC_035098.1	29540543	.	A	G	.	.	MAF_INRAE=40.0
NC_035098.1	29540549	.	A	C	.	.	MAF_USDA=3.333
NC_035098.1	29540606	.	T	G	.	.	MAF_INRAE=36.709;MAF_USDA=45.238
NC_035098.1	29540608	.	C	A	.	.	MAF_USDA=5.738
NC_035098.1	29540625	.	G	C	.	.	MAF_USDA=2.459
NC_035098.1	29540676	.	T	G	.	.	MAF_INRAE=12.025;MAF_USDA=11.176
NC_035098.1	29540677	.	G	A	.	.	MAF_USDA=2.459
NC_035098.1	29540683	.	A	G	.	.	MAF_USDA=4.098
NC_035098.1	29540700	.	C	A	.	.	MAF_USDA=1.639
NC_035098.1	29540737	.	G	A	.	.	MAF_INRAE=5.263;MAF_USDA=4.118
NC_035098.1	29540776	.	T	A	.	.	MAF_INRAE=41.139;MAF_USDA=44.118
NC_035098.1	29540781	.	A	G	.	.	MAF_USDA=2.459
NC_035098.1	29540797	.	C	T	.	.	MAF_INRAE=14.557;MAF_USDA=11.765
NC_035098.1	29540903	.	T	G	.	.	MAF_USDA=2.459
NC_035098.1	29540904	.	A	T	.	.	MAF_USDA=2.459
NC_035098.1	29540908	.	A	T	.	.	MAF_USDA=2.459
NC_035098.1	29540909	.	G	T	.	.	MAF_USDA=2.459
NC_035098.1	29540932	.	T	C	.	.	MAF_USDA=2.459
NC_035098.1	29540938	.	C	T	.	.	MAF_USDA=2.459
NC_035098.1	29540945	.	C	T	.	.	MAF_INRAE=8.228
NC_035098.1	29540997	.	G	A	.	.	MAF_USDA=2.459
NC_035098.1	29541004	.	G	T	.	.	MAF_INRAE=27.215
NC_035098.1	29541027	.	C	T	.	.	MAF_INRAE=8.228;MAF_USDA=1.176
NC_035098.1	29541041	.	C	A	.	.	MAF_USDA=2.459
NC_035098.1	29541077	.	G	C	.	.	MAF_USDA=2.459
NC_035098.1	29541110	.	C	A	.	.	MAF_INRAE=8.861;MAF_USDA=13.69
NC_035098.1	29541122	.	T	C	.	.	MAF_USDA=1.639
NC_035098.1	29541156	.	C	A	.	.	MAF_USDA=2.459
NC_035098.1	29541172	.	G	T	.	.	MAF_USDA=2.459
NC_035098.1	29541189	.	G	T	.	.	MAF_USDA=4.167
NC_035098.1	29541202	.	A	C	.	.	MAF_USDA=2.459
NC_035098.1	29541216	.	G	C	.	.	MAF_USDA=2.459
NC_035098.1	29541220	.	A	T	.	.	MAF_INRAE=3.797;MAF_USDA=14.583
NC_035098.1	29541230	.	A	G	.	.	MAF_INRAE=19.62;MAF_USDA=5.294
NC_035098.1	29541253	.	G	T	.	.	MAF_USDA=2.459
NC_035098.1	29541294	.	A	G	.	.	MAF_USDA=1.639
NC_035098.1	29541331	.	G	T	.	.	MAF_INRAE=3.333;MAF_USDA=7.059
NC_035098.1	29541341	.	T	G	.	.	MAF_USDA=4.098
NC_035098.1	29541342	.	T	G	.	.	MAF_INRAE=11.392;MAF_USDA=24.118
NC_035098.1	29541343	.	T	G	.	.	MAF_USDA=1.639
NC_035098.1	29541350	.	T	A	.	.	MAF_INRAE=6.329;MAF_USDA=11.475
NC_035098.1	29541352	.	G	T	.	.	MAF_USDA=1.639
NC_035098.1	29541369	.	G	A	.	.	MAF_INRAE=21.667;MAF_USDA=29.412
NC_035098.1	29541387	.	G	T	.	.	MAF_USDA=1.639
NC_035098.1	29541412	.	A	C	.	.	MAF_USDA=1.639
NC_035098.1	29541417	.	A	T	.	.	MAF_USDA=1.639
NC_035098.1	29541422	.	A	G	.	.	MAF_INRAE=2.532;MAF_USDA=12.941
NC_035098.1	29541424	.	A	G	.	.	MAF_INRAE=8.333;MAF_USDA=21.765
NC_035098.1	29541444	.	G	A	.	.	MAF_USDA=1.639
NC_035098.1	29541462	.	G	A	.	.	MAF_USDA=2.5
NC_035098.1	29541568	.	C	A	.	.	MAF_USDA=1.639
NC_035098.1	29541597	.	T	C	.	.	MAF_INRAE=37.342;MAF_USDA=28.235
NC_035098.1	29541602	.	G	A	.	.	MAF_INRAE=3.797;MAF_USDA=8.235
NC_035098.1	29541627	.	A	C	.	.	MAF_INRAE=10.127;MAF_USDA=41.176
NC_035098.1	29541693	.	A	G	.	.	MAF_USDA=1.639
NC_035098.1	29541758	.	C	T	.	.	MAF_INRAE=2.532;MAF_USDA=1.639
NC_035098.1	29541776	.	T	G	.	.	MAF_USDA=2.459
NC_035098.1	29541830	.	A	C	.	.	MAF_USDA=3.279
NC_035098.1	29541832	.	T	C	.	.	MAF_USDA=3.279
NC_035098.1	29541869	.	C	T	.	.	MAF_USDA=1.639
NC_035098.1	29541883	.	G	A	.	.	MAF_USDA=4.918
NC_035098.1	29541888	.	G	A	.	.	MAF_USDA=3.279
NC_035098.1	29541893	.	C	T	.	.	MAF_USDA=4.918
NC_035098.1	29541939	.	T	C	.	.	MAF_USDA=2.459
NC_035098.1	29542008	.	T	C	.	.	MAF_USDA=2.459
NC_035098.1	29542127	.	T	A	.	.	MAF_USDA=2.542
NC_035098.1	29542207	.	C	T	.	.	MAF_USDA=3.39
NC_035098.1	29542237	.	A	G	.	.	MAF_USDA=2.542
NC_035098.1	29542246	.	C	T	.	.	MAF_USDA=3.39
NC_035098.1	29542274	.	T	A	.	.	MAF_USDA=3.39
NC_035098.1	29542312	.	T	G	.	.	MAF_USDA=2.542
NC_035098.1	29542314	.	A	G	.	.	MAF_INRAE=35.833;MAF_USDA=40.361
NC_035098.1	29542317	.	A	C	.	.	MAF_USDA=2.542
NC_035098.1	29542322	.	A	C	.	.	MAF_USDA=2.542
NC_035098.1	29542345	.	C	A	.	.	MAF_USDA=11.446
NC_035098.1	29542356	.	C	T	.	.	MAF_INRAE=37.5;MAF_USDA=16.265
NC_035098.1	29542401	.	C	T	.	.	MAF_USDA=2.542
NC_035098.1	29542417	.	A	G	.	.	MAF_USDA=2.542
NC_035098.1	29542421	.	C	T	.	.	MAF_USDA=2.542
NC_035098.1	29542436	.	C	A	.	.	MAF_USDA=1.695
NC_035098.1	29542455	.	C	T	.	.	MAF_INRAE=36.667;MAF_USDA=15.06
NC_035098.1	29542473	.	T	A	.	.	MAF_INRAE=35.0;MAF_USDA=40.361
NC_035098.1	29542497	.	T	G	.	.	MAF_USDA=3.39
NC_035098.1	29542499	.	G	A	.	.	MAF_USDA=6.25
NC_035098.1	29542500	.	C	A	.	.	MAF_USDA=6.25
NC_035098.1	29542514	.	A	C	.	.	MAF_USDA=5.085
NC_035098.1	29542556	.	C	G	.	.	MAF_INRAE=36.667;MAF_USDA=5.422
NC_035098.1	29542585	.	A	T	.	.	MAF_USDA=10.169
NC_035098.1	29542586	.	T	A	.	.	MAF_USDA=2.542
NC_035098.1	29542613	.	G	T	.	.	MAF_USDA=6.024
NC_035098.1	29542679	.	A	T	.	.	MAF_USDA=2.542
NC_035098.1	29542680	.	G	C	.	.	MAF_INRAE=37.5;MAF_USDA=8.434
NC_035098.1	29542693	.	T	C	.	.	MAF_USDA=2.542
NC_035098.1	29542701	.	G	A	.	.	MAF_USDA=12.5
NC_035098.1	29542705	.	G	T	.	.	MAF_USDA=3.39
NC_035098.1	29543004	.	A	C	.	.	MAF_USDA=13.095
NC_035098.1	29543006	.	G	T	.	.	MAF_USDA=1.667
NC_035098.1	29543016	.	G	C	.	.	MAF_USDA=1.667
NC_035098.1	29543023	.	G	A	.	.	MAF_USDA=1.667
NC_035098.1	29543028	.	G	T	.	.	MAF_USDA=11.905
NC_035098.1	29543033	.	A	G	.	.	MAF_USDA=2.5
NC_035098.1	29543038	.	C	T	.	.	MAF_USDA=1.667
NC_035098.1	29543050	.	G	A	.	.	MAF_USDA=1.667
NC_035098.1	29543051	.	C	T	.	.	MAF_USDA=1.667
NC_035098.1	29543092	.	C	G	.	.	MAF_USDA=9.322
NC_035098.1	29543119	.	T	C	.	.	MAF_USDA=1.695
NC_035098.1	29543150	.	C	T	.	.	MAF_INRAE=37.5;MAF_USDA=15.06
NC_035098.1	29543171	.	C	A	.	.	MAF_INRAE=6.667;MAF_USDA=1.667
NC_035098.1	29543174	.	C	G	.	.	MAF_INRAE=6.667;MAF_USDA=17.47
NC_035098.1	29543238	.	C	A	.	.	MAF_USDA=3.448
NC_035098.1	29543319	.	C	T	.	.	MAF_USDA=15.244
NC_035098.1	29543339	.	G	C	.	.	MAF_INRAE=25.833
NC_035098.1	29543342	.	G	A	.	.	MAF_INRAE=25.833
NC_035098.1	29543345	.	T	C	.	.	MAF_USDA=17.391
NC_035098.1	29543369	.	C	A	.	.	MAF_USDA=4.167
NC_035098.1	29543386	.	T	A	.	.	MAF_INRAE=37.5;MAF_USDA=15.854
NC_035098.1	29543424	.	A	G	.	.	MAF_USDA=1.667
NC_035098.1	29543442	.	G	A	.	.	MAF_USDA=12.048
NC_035098.1	29543444	.	T	A	.	.	MAF_USDA=12.048
NC_035098.1	29543528	.	T	G	.	.	MAF_USDA=23.913
NC_035098.1	29543581	.	G	T	.	.	MAF_USDA=19.565
NC_035098.1	29543591	.	A	G	.	.	MAF_USDA=23.913
NC_035098.1	29544767	.	C	T	.	.	MAF_USDA=16.667
NC_035098.1	29544781	.	A	G	.	.	MAF_USDA=3.39
NC_035098.1	29544787	.	G	A	.	.	MAF_USDA=7.143
NC_035098.1	29544788	.	C	T	.	.	MAF_USDA=21.429
NC_035098.1	29544790	.	G	A	.	.	MAF_USDA=12.069
NC_035098.1	29544792	.	A	G	.	.	MAF_USDA=16.667
NC_035098.1	29544798	.	G	C	.	.	MAF_USDA=11.875
NC_035098.1	29544844	.	A	G	.	.	MAF_USDA=28.261
NC_035098.1	29544852	.	G	C	.	.	MAF_USDA=8.333
NC_035098.1	29544933	.	A	G	.	.	MAF_USDA=36.957
NC_035098.1	29544935	.	T	C	.	.	MAF_USDA=6.522
NC_035098.1	29544981	.	C	A	.	.	MAF_USDA=20.69
NC_035098.1	29544985	.	C	T	.	.	MAF_USDA=20.69
NC_035098.1	29545197	.	G	A	.	.	MAF_USDA=21.739
NC_035098.1	29545245	.	A	G	.	.	MAF_USDA=2.586
NC_035098.1	29545813	.	A	T	.	.	MAF_USDA=12.5
NC_035098.1	29545899	.	C	T	.	.	MAF_USDA=22.917
NC_035098.1	29545942	.	A	C	.	.	MAF_USDA=9.036
NC_035098.1	29545986	.	G	A	.	.	MAF_USDA=9.756
NC_035098.1	29547635	.	ACAAGATCCTAAGTAACAA	ACAAGATCCTAAGTAACAT	.	.	MAF_USDA=22.917
NC_035098.1	29547653	.	A	T	.	.	MAF_USDA=7.377
NC_035098.1	29547673	.	T	G	.	.	MAF_USDA=12.5
NC_035098.1	29547695	.	A	C	.	.	MAF_USDA=1.639
NC_035098.1	29547736	.	G	T	.	.	MAF_USDA=5.738
NC_035098.1	29547765	.	A	G	.	.	MAF_USDA=1.639
NC_035098.1	29547769	.	C	A	.	.	MAF_USDA=1.639
NC_035098.1	29547839	.	C	T	.	.	MAF_USDA=1.639
NC_035098.1	29547879	.	T	C	.	.	MAF_INRAE=28.481
NC_035098.1	29547884	.	C	A	.	.	MAF_INRAE=33.544
NC_035098.1	29547891	.	C	T	.	.	MAF_INRAE=2.532;MAF_USDA=9.016
NC_035098.1	29547897	.	G	A	.	.	MAF_INRAE=34.177
NC_035098.1	29547922	.	C	T	.	.	MAF_USDA=4.167
NC_035098.1	29547942	.	C	G	.	.	MAF_INRAE=30.38
NC_035098.1	29547945	.	C	G	.	.	MAF_USDA=4.098
NC_035098.1	29547964	.	G	A	.	.	MAF_USDA=1.639
NC_035098.1	29547974	.	T	G	.	.	MAF_USDA=1.639
NC_035098.1	29548003	.	T	G	.	.	MAF_INRAE=31.646
NC_035098.1	29548024	.	T	C	.	.	MAF_USDA=3.279
NC_035098.1	29548025	.	G	A	.	.	MAF_USDA=1.639
NC_035098.1	29548037	.	G	A	.	.	MAF_USDA=3.279
NC_035098.1	29548067	.	T	C	.	.	MAF_INRAE=48.734
NC_035098.1	29548079	.	A	G	.	.	MAF_INRAE=8.228
NC_035098.1	29548088	.	T	C	.	.	MAF_USDA=4.918
NC_035098.1	29548096	.	C	A	.	.	MAF_INRAE=3.797;MAF_USDA=4.706
NC_035098.1	29548100	.	T	G	.	.	MAF_INRAE=26.582;MAF_USDA=31.765
NC_035098.1	29548104	.	A	T	.	.	MAF_USDA=4.098
NC_035098.1	29548105	.	A	T	.	.	MAF_USDA=1.639
NC_035098.1	29548113	.	C	A	.	.	MAF_INRAE=49.367;MAF_USDA=33.607
NC_035098.1	29548118	.	C	A	.	.	MAF_USDA=4.918
NC_035098.1	29548119	.	T	G	.	.	MAF_USDA=4.918
NC_035098.1	29548133	.	C	T	.	.	MAF_USDA=4.918
NC_035098.1	29548146	.	C	T	.	.	MAF_INRAE=21.053;MAF_USDA=33.529
NC_035098.1	29548153	.	A	T	.	.	MAF_USDA=3.279
NC_035098.1	29548188	.	G	T	.	.	MAF_USDA=1.639
NC_035098.1	29548191	.	C	T	.	.	MAF_USDA=4.918
NC_035098.1	29548194	.	G	A	.	.	MAF_INRAE=5.696;MAF_USDA=21.176
NC_035098.1	29548243	.	T	A	.	.	MAF_USDA=1.639
NC_035098.1	29548252	.	A	T	.	.	MAF_USDA=2.459
NC_035098.1	29548319	.	C	T	.	.	MAF_INRAE=41.772;MAF_USDA=31.765
NC_035098.1	29548334	.	T	G	.	.	MAF_INRAE=43.038;MAF_USDA=41.176
NC_035098.1	29548362	.	A	T	.	.	MAF_USDA=1.639
NC_035098.1	29548366	.	G	A	.	.	MAF_INRAE=8.333;MAF_USDA=8.197
NC_035098.1	29548415	.	C	T	.	.	MAF_USDA=4.706
NC_035098.1	29548459	.	G	C	.	.	MAF_USDA=1.639
NC_035098.1	29548515	.	G	A	.	.	MAF_USDA=1.765
NC_035098.1	29548544	.	C	A	.	.	MAF_INRAE=5.696;MAF_USDA=16.393
NC_035098.1	29548668	.	C	T	.	.	MAF_USDA=1.639
NC_035098.1	29548729	.	A	T	.	.	MAF_USDA=3.279
NC_035098.1	29548743	.	A	T	.	.	MAF_INRAE=13.924;MAF_USDA=12.353
NC_035098.1	29548790	.	T	A	.	.	MAF_INRAE=40.506;MAF_USDA=47.647
NC_035098.1	29548791	.	T	C	.	.	MAF_INRAE=35.0;MAF_USDA=47.647
NC_035098.1	29548917	.	C	A	.	.	MAF_USDA=1.639
NC_035098.1	29548926	.	A	G	.	.	MAF_USDA=1.639
NC_035098.1	29548971	.	G	A	.	.	MAF_USDA=1.639
NC_035098.1	29548982	.	G	A	.	.	MAF_INRAE=34.177;MAF_USDA=20.0
NC_035098.1	29549053	.	G	A	.	.	MAF_INRAE=27.848;MAF_USDA=7.059
NC_035098.1	29549063	.	C	G	.	.	MAF_USDA=2.459
NC_035098.1	29549105	.	G	C	.	.	MAF_INRAE=43.671;MAF_USDA=35.882
NC_035098.1	29549134	.	A	C	.	.	MAF_INRAE=17.089;MAF_USDA=35.417
NC_035098.1	29549146	.	G	T	.	.	MAF_USDA=4.918
NC_035098.1	29549155	.	C	T	.	.	MAF_USDA=1.639
NC_035098.1	29549207	.	T	A	.	.	MAF_USDA=19.412
NC_035098.1	29549208	.	C	T	.	.	MAF_INRAE=25.0;MAF_USDA=11.176
NC_035098.1	29549224	.	T	A	.	.	MAF_INRAE=5.263;MAF_USDA=5.882
NC_035098.1	29549244	.	G	A	.	.	MAF_USDA=1.639
NC_035098.1	29549257	.	C	T	.	.	MAF_USDA=3.279
NC_035098.1	29549283	.	C	T	.	.	MAF_INRAE=8.228
NC_035098.1	29549308	.	C	A	.	.	MAF_INRAE=7.5;MAF_USDA=1.639
NC_035098.1	29549339	.	C	T	.	.	MAF_USDA=2.459
NC_035098.1	29549353	.	T	C	.	.	MAF_USDA=2.5
NC_035098.1	29549377	.	G	A	.	.	MAF_INRAE=23.418;MAF_USDA=19.643
NC_035098.1	29549395	.	C	T	.	.	MAF_INRAE=15.823;MAF_USDA=18.452
NC_035098.1	29549403	.	C	T	.	.	MAF_USDA=1.667
NC_035098.1	29549463	.	T	A	.	.	MAF_USDA=4.167
NC_035098.1	29549464	.	C	T	.	.	MAF_INRAE=23.418;MAF_USDA=11.905
NC_035098.1	29549466	.	C	T	.	.	MAF_INRAE=37.5;MAF_USDA=45.238
NC_035098.1	29549526	.	G	C	.	.	MAF_USDA=7.377
NC_035098.1	29549638	.	G	C	.	.	MAF_USDA=2.459
NC_035098.1	29549688	.	A	C	.	.	MAF_INRAE=29.747;MAF_USDA=30.588
NC_035098.1	29549702	.	C	A	.	.	MAF_INRAE=15.823;MAF_USDA=20.0
NC_035098.1	29549736	.	T	A	.	.	MAF_USDA=1.639
NC_035098.1	29549748	.	A	G	.	.	MAF_USDA=1.176
NC_035098.1	29549803	.	C	A	.	.	MAF_USDA=6.557
NC_035098.1	29549818	.	G	T	.	.	MAF_INRAE=8.228;MAF_USDA=2.459
NC_035098.1	29549893	.	T	A	.	.	MAF_USDA=2.459
NC_035098.1	29549905	.	C	T	.	.	MAF_USDA=1.639
NC_035098.1	29549925	.	C	T	.	.	MAF_USDA=1.639
NC_035098.1	29549929	.	T	A	.	.	MAF_USDA=4.918
NC_035098.1	29550031	.	C	A	.	.	MAF_INRAE=5.263;MAF_USDA=10.0
NC_035098.1	29550124	.	A	T	.	.	MAF_USDA=3.279
NC_035098.1	29550185	.	G	A	.	.	MAF_INRAE=20.886;MAF_USDA=20.0
NC_035098.1	29550243	.	G	C	.	.	MAF_INRAE=15.19;MAF_USDA=20.0
NC_035098.1	29550246	.	A	G	.	.	MAF_USDA=3.279
NC_035098.1	29550289	.	A	G	.	.	MAF_INRAE=5.263;MAF_USDA=7.059
NC_035098.1	29550318	.	C	A	.	.	MAF_USDA=7.059
NC_035098.1	29550327	.	C	A	.	.	MAF_INRAE=2.532;MAF_USDA=1.639
NC_035098.1	29550332	.	G	A	.	.	MAF_USDA=1.639
NC_035098.1	29550369	.	G	A	.	.	MAF_USDA=1.639
NC_035098.1	29550405	.	G	A	.	.	MAF_USDA=3.279
NC_035098.1	29550411	.	C	G	.	.	MAF_USDA=5.738
NC_035098.1	29550466	.	A	G	.	.	MAF_INRAE=6.329;MAF_USDA=12.295
NC_035098.1	29550473	.	T	G	.	.	MAF_INRAE=5.263;MAF_USDA=5.294
NC_035098.1	29550527	.	T	A	.	.	MAF_USDA=4.098
NC_035098.1	29550528	.	C	T	.	.	MAF_INRAE=10.0;MAF_USDA=6.471
NC_035098.1	29550546	.	A	C	.	.	MAF_USDA=4.167
NC_035098.1	29550591	.	C	T	.	.	MAF_USDA=3.279
NC_035098.1	29550624	.	G	A	.	.	MAF_INRAE=13.924;MAF_USDA=7.647
NC_035098.1	29550630	.	A	T	.	.	MAF_USDA=5.294
NC_035098.1	29550716	.	T	G	.	.	MAF_USDA=10.417
NC_035098.1	29550779	.	T	C	.	.	MAF_INRAE=15.823;MAF_USDA=20.0
NC_035098.1	29550833	.	G	C	.	.	MAF_USDA=4.167
NC_035098.1	29550883	.	C	A	.	.	MAF_USDA=6.25
NC_035098.1	29550898	.	G	T	.	.	MAF_USDA=4.167
NC_035098.1	29550942	.	C	T	.	.	MAF_USDA=4.098
NC_035098.1	29550997	.	A	C	.	.	MAF_USDA=2.459
NC_035098.1	29551184	.	G	C	.	.	MAF_USDA=2.353
NC_035098.1	29551284	.	T	C	.	.	MAF_INRAE=47.368
NC_035098.1	29551329	.	G	A	.	.	MAF_USDA=14.583
NC_035098.1	29551389	.	G	A	.	.	MAF_USDA=8.333
NC_035098.1	29551437	.	C	T	.	.	MAF_USDA=29.167
NC_035098.1	29551582	.	G	A	.	.	MAF_USDA=22.917
NC_035098.1	29551598	.	TCG	TCT	.	.	MAF_USDA=25.0
NC_035098.1	29551610	.	T	C	.	.	MAF_USDA=41.667
NC_035098.1	29551612	.	G	A	.	.	MAF_USDA=22.917
NC_035098.1	29552108	.	T	C	.	.	MAF_USDA=27.083
NC_035098.1	29552127	.	G	T	.	.	MAF_USDA=6.25
NC_035098.1	29552146	.	C	T	.	.	MAF_USDA=33.333
NC_035098.1	29552156	.	G	T	.	.	MAF_USDA=2.459
NC_035098.1	29552221	.	A	C	.	.	MAF_USDA=3.333
NC_035098.1	29552281	.	T	C	.	.	MAF_USDA=1.667
NC_035098.1	29552308	.	C	T	.	.	MAF_USDA=3.571
NC_035098.1	29552342	.	G	A	.	.	MAF_USDA=6.25
NC_035098.1	29552345	.	G	C	.	.	MAF_USDA=1.667
NC_035098.1	29552461	.	A	C	.	.	MAF_INRAE=3.333;MAF_USDA=10.417
NC_035098.1	29552462	.	C	A	.	.	MAF_INRAE=3.333;MAF_USDA=10.417
NC_035098.1	29552464	.	T	A	.	.	MAF_USDA=1.786
NC_035098.1	29552522	.	T	C	.	.	MAF_USDA=2.5
NC_035098.1	29552624	.	T	C	.	.	MAF_USDA=23.81
NC_035098.1	29552637	.	A	G	.	.	MAF_USDA=13.69
NC_035098.1	29552644	.	G	A	.	.	MAF_USDA=5.0
NC_035098.1	29552691	.	T	C	.	.	MAF_USDA=22.727
NC_035098.1	29552704	.	A	G	.	.	MAF_USDA=17.683
NC_035098.1	29552716	.	T	C	.	.	MAF_USDA=11.585
NC_035098.1	29552742	.	C	A	.	.	MAF_USDA=25.301
NC_035098.1	29552762	.	T	C	.	.	MAF_INRAE=49.167;MAF_USDA=32.609
NC_035098.1	29552783	.	A	G	.	.	MAF_USDA=6.627
NC_035098.1	29552784	.	G	A	.	.	MAF_USDA=43.373
NC_035098.1	29552786	.	G	A	.	.	MAF_USDA=12.048
NC_035098.1	29552802	.	A	T	.	.	MAF_INRAE=48.333;MAF_USDA=28.313
NC_035098.1	29552805	.	G	A	.	.	MAF_INRAE=49.167;MAF_USDA=31.325
NC_035098.1	29552814	.	C	T	.	.	MAF_INRAE=13.333;MAF_USDA=23.214
NC_035098.1	29552818	.	G	A	.	.	MAF_USDA=9.524
NC_035098.1	29552827	.	A	G	.	.	MAF_INRAE=3.165;MAF_USDA=5.0
NC_035098.1	29552835	.	T	G	.	.	MAF_USDA=5.833
NC_035098.1	29552843	.	C	A	.	.	MAF_USDA=8.333
NC_035098.1	29552851	.	T	C	.	.	MAF_USDA=6.667
NC_035098.1	29552880	.	T	C	.	.	MAF_INRAE=18.333;MAF_USDA=28.333
NC_035098.1	29552884	.	A	G	.	.	MAF_INRAE=18.333
NC_035098.1	29552901	.	A	G	.	.	MAF_INRAE=34.177;MAF_USDA=20.238
NC_035098.1	29552937	.	A	G	.	.	MAF_INRAE=27.848;MAF_USDA=7.738
NC_035098.1	29552949	.	T	G	.	.	MAF_USDA=2.5
NC_035098.1	29552958	.	A	G	.	.	MAF_USDA=1.786
NC_035098.1	29552964	.	A	T	.	.	MAF_USDA=4.167
NC_035098.1	29552979	.	T	C	.	.	MAF_INRAE=31.013;MAF_USDA=19.048
NC_035098.1	29552982	.	T	C	.	.	MAF_INRAE=35.833;MAF_USDA=19.643
NC_035098.1	29553006	.	C	A	.	.	MAF_INRAE=10.833;MAF_USDA=5.952
NC_035098.1	29553010	.	T	C	.	.	MAF_INRAE=10.833;MAF_USDA=5.952
NC_035098.1	29553011	.	C	T	.	.	MAF_USDA=1.667
NC_035098.1	29553017	.	T	G	.	.	MAF_INRAE=10.833;MAF_USDA=5.952
NC_035098.1	29553024	.	G	T	.	.	MAF_INRAE=10.833;MAF_USDA=5.952
NC_035098.1	29553039	.	G	A	.	.	MAF_USDA=1.667
NC_035098.1	29553057	.	A	T	.	.	MAF_USDA=1.667
NC_035098.1	29553060	.	A	C	.	.	MAF_USDA=1.667
NC_035098.1	29553071	.	C	A	.	.	MAF_USDA=3.571
NC_035098.1	29553074	.	C	T	.	.	MAF_USDA=1.667
NC_035098.1	29553110	.	T	G	.	.	MAF_INRAE=26.582;MAF_USDA=19.88
NC_035098.1	29553141	.	C	A	.	.	MAF_INRAE=6.329;MAF_USDA=3.333
NC_035098.1	29553213	.	A	T	.	.	MAF_USDA=12.5
NC_035098.1	29553235	.	G	A	.	.	MAF_INRAE=6.329;MAF_USDA=3.333
NC_035098.1	29553245	.	T	C	.	.	MAF_INRAE=8.228
NC_035098.1	29553498	.	G	A	.	.	MAF_INRAE=5.696;MAF_USDA=3.333
NC_035098.1	29553517	.	G	A	.	.	MAF_INRAE=7.595;MAF_USDA=2.5
NC_035098.1	29553523	.	G	A	.	.	MAF_USDA=5.952
NC_035098.1	29553579	.	T	G	.	.	MAF_USDA=2.5
NC_035098.1	29553581	.	C	T	.	.	MAF_USDA=10.0
NC_035098.1	29553583	.	C	T	.	.	MAF_INRAE=10.833;MAF_USDA=5.952
NC_035098.1	29553586	.	G	T	.	.	MAF_INRAE=5.063;MAF_USDA=2.5
NC_035098.1	29553687	.	C	T	.	.	MAF_INRAE=27.848;MAF_USDA=5.833
NC_035098.1	29553699	.	A	T	.	.	MAF_USDA=1.667
NC_035098.1	29553719	.	T	C	.	.	MAF_USDA=10.417
NC_035098.1	29553726	.	G	A	.	.	MAF_USDA=10.417
NC_035098.1	29553917	.	T	G	.	.	MAF_USDA=1.639
NC_035098.1	29553981	.	T	G	.	.	MAF_INRAE=38.608;MAF_USDA=45.294
NC_035098.1	29553994	.	G	A	.	.	MAF_INRAE=5.263;MAF_USDA=3.529
NC_035098.1	29553998	.	C	A	.	.	MAF_USDA=1.639
NC_035098.1	29554025	.	A	G	.	.	MAF_USDA=6.557
NC_035098.1	29554057	.	G	T	.	.	MAF_INRAE=6.667
NC_035098.1	29554066	.	G	T	.	.	MAF_INRAE=5.263;MAF_USDA=2.941
NC_035098.1	29554072	.	T	G	.	.	MAF_USDA=2.459
NC_035098.1	29554154	.	A	T	.	.	MAF_USDA=2.459
NC_035098.1	29554240	.	C	T	.	.	MAF_USDA=1.639
NC_035098.1	29554258	.	G	T	.	.	MAF_INRAE=2.532;MAF_USDA=1.639
NC_035098.1	29554267	.	C	A	.	.	MAF_INRAE=6.667;MAF_USDA=3.279
NC_035098.1	29554293	.	G	A	.	.	MAF_INRAE=22.785;MAF_USDA=11.176
NC_035098.1	29554366	.	G	C	.	.	MAF_INRAE=6.329;MAF_USDA=3.279
NC_035098.1	29554415	.	C	T	.	.	MAF_USDA=1.639
NC_035098.1	29554417	.	T	G	.	.	MAF_INRAE=42.5;MAF_USDA=49.412
NC_035098.1	29554419	.	C	A	.	.	MAF_INRAE=42.5;MAF_USDA=49.412
NC_035098.1	29554463	.	C	T	.	.	MAF_INRAE=5.263;MAF_USDA=4.167
NC_035098.1	29554513	.	T	G	.	.	MAF_INRAE=48.101;MAF_USDA=49.412
NC_035098.1	29554516	.	G	A	.	.	MAF_INRAE=41.667;MAF_USDA=29.167
NC_035098.1	29554555	.	G	A	.	.	MAF_USDA=1.639
NC_035098.1	29554565	.	C	T	.	.	MAF_USDA=7.377
NC_035098.1	29554569	.	A	C	.	.	MAF_USDA=1.639
NC_035098.1	29554595	.	A	C	.	.	MAF_USDA=4.706
NC_035098.1	29554643	.	C	T	.	.	MAF_INRAE=27.215;MAF_USDA=30.588
NC_035098.1	29554672	.	C	A	.	.	MAF_INRAE=6.329;MAF_USDA=1.639
NC_035098.1	29554694	.	G	A	.	.	MAF_INRAE=26.582;MAF_USDA=7.059
NC_035098.1	29554705	.	T	C	.	.	MAF_INRAE=40.506;MAF_USDA=48.81
NC_035098.1	29554734	.	T	A	.	.	MAF_USDA=1.639
NC_035098.1	29554801	.	A	G	.	.	MAF_USDA=9.016
NC_035098.1	29554892	.	A	G	.	.	MAF_INRAE=25.949;MAF_USDA=28.235
NC_035098.1	29554908	.	A	G	.	.	MAF_INRAE=26.582;MAF_USDA=29.167
NC_035098.1	29554919	.	C	T	.	.	MAF_INRAE=4.167;MAF_USDA=2.5
NC_035098.1	29554939	.	A	G	.	.	MAF_INRAE=36.842;MAF_USDA=33.333
NC_035098.1	29554942	.	T	G	.	.	MAF_USDA=4.167
NC_035098.1	29554954	.	A	T	.	.	MAF_INRAE=10.526
NC_035098.1	29555019	.	C	A	.	.	MAF_USDA=33.333
NC_035098.1	29555035	.	A	C	.	.	MAF_INRAE=24.167;MAF_USDA=22.917
NC_035098.1	29555064	.	A	G	.	.	MAF_INRAE=18.333
NC_035098.1	29555089	.	A	G	.	.	MAF_USDA=50.0
NC_035098.1	29555090	.	C	T	.	.	MAF_USDA=45.833
NC_035098.1	29555108	.	C	T	.	.	MAF_INRAE=27.5;MAF_USDA=25.0
NC_035098.1	29555160	.	G	A	.	.	MAF_INRAE=31.667;MAF_USDA=27.647
NC_035098.1	29555191	.	C	T	.	.	MAF_USDA=4.918
NC_035098.1	29555234	.	C	A	.	.	MAF_INRAE=5.833;MAF_USDA=13.115
NC_035098.1	29555238	.	T	A	.	.	MAF_USDA=1.639
NC_035098.1	29555239	.	T	C	.	.	MAF_INRAE=6.329;MAF_USDA=4.918
NC_035098.1	29555251	.	C	A	.	.	MAF_USDA=1.639
NC_035098.1	29555264	.	A	G	.	.	MAF_USDA=1.639
NC_035098.1	29555275	.	G	T	.	.	MAF_USDA=6.25
NC_035098.1	29555319	.	T	G	.	.	MAF_USDA=1.639
NC_035098.1	29555324	.	A	T	.	.	MAF_USDA=1.639
NC_035098.1	29555359	.	T	C	.	.	MAF_USDA=3.279
NC_035098.1	29555399	.	C	G	.	.	MAF_INRAE=20.886;MAF_USDA=22.917
NC_035098.1	29555400	.	G	A	.	.	MAF_USDA=9.412
NC_035098.1	29555507	.	G	A	.	.	MAF_USDA=1.765
NC_035098.1	29555529	.	A	G	.	.	MAF_INRAE=6.667
NC_035098.1	29555548	.	G	A	.	.	MAF_INRAE=26.582;MAF_USDA=28.235
NC_035098.1	29555550	.	A	T	.	.	MAF_INRAE=10.833;MAF_USDA=5.882
NC_035098.1	29555685	.	G	T,C	.	.	MAF_INRAE=2.632;MAF_USDA=1.639
NC_035098.1	29555688	.	G	T	.	.	MAF_USDA=1.639
NC_035098.1	29556927	.	C	T	.	.	MAF_USDA=1.724
NC_035098.1	29556958	.	A	T	.	.	MAF_USDA=1.667
NC_035098.1	29556996	.	T	C	.	.	MAF_USDA=2.5
NC_035098.1	29557141	.	C	T	.	.	MAF_USDA=1.639
NC_035098.1	29557147	.	T	C	.	.	MAF_INRAE=38.608;MAF_USDA=41.765
NC_035098.1	29557216	.	G	T	.	.	MAF_INRAE=31.646;MAF_USDA=42.353
NC_035098.1	29557386	.	C	T	.	.	MAF_INRAE=39.873;MAF_USDA=17.647
NC_035098.1	29557389	.	T	G	.	.	MAF_USDA=1.639
NC_035098.1	29557396	.	C	T	.	.	MAF_INRAE=22.5;MAF_USDA=11.765
NC_035098.1	29557431	.	G	A	.	.	MAF_USDA=6.471
NC_035098.1	29557464	.	A	T	.	.	MAF_INRAE=10.833;MAF_USDA=5.882
NC_035098.1	29557507	.	A	T	.	.	MAF_USDA=1.639
NC_035098.1	29557550	.	A	G	.	.	MAF_USDA=6.25
NC_035098.1	29557552	.	G	A	.	.	MAF_USDA=4.118
NC_035098.1	29557602	.	A	G	.	.	MAF_USDA=1.639
NC_035098.1	29557651	.	G	A	.	.	MAF_USDA=21.176
NC_035098.1	29557659	.	G	A	.	.	MAF_USDA=4.918
NC_035098.1	29557728	.	T	C	.	.	MAF_INRAE=2.532;MAF_USDA=1.639
NC_035098.1	29557740	.	C	T	.	.	MAF_USDA=1.639
NC_035098.1	29557768	.	C	A	.	.	MAF_INRAE=29.747;MAF_USDA=22.353
NC_035098.1	29557863	.	C	A	.	.	MAF_INRAE=42.405;MAF_USDA=28.824
NC_035098.1	29557878	.	A	G	.	.	MAF_INRAE=19.62;MAF_USDA=4.918
NC_035098.1	29557957	.	A	T	.	.	MAF_USDA=1.639
NC_035098.1	29558080	.	C	T	.	.	MAF_INRAE=12.025;MAF_USDA=8.824
NC_035098.1	29558139	.	C	T	.	.	MAF_INRAE=10.833;MAF_USDA=12.353
NC_035098.1	29558196	.	C	A	.	.	MAF_USDA=10.417
NC_035098.1	29558307	.	C	A	.	.	MAF_USDA=3.333
NC_035098.1	29558321	.	G	T	.	.	MAF_USDA=2.459
NC_035098.1	29558354	.	A	C	.	.	MAF_INRAE=30.38;MAF_USDA=18.824
NC_035098.1	29558397	.	T	A	.	.	MAF_INRAE=31.667;MAF_USDA=18.235
NC_035098.1	29558401	.	A	G	.	.	MAF_USDA=5.294
NC_035098.1	29558417	.	C	A	.	.	MAF_INRAE=35.0
NC_035098.1	29558427	.	C	A	.	.	MAF_INRAE=28.481
NC_035098.1	29558531	.	C	T	.	.	MAF_USDA=2.459
NC_035098.1	29558543	.	G	C	.	.	MAF_INRAE=10.833;MAF_USDA=5.294
NC_035098.1	29558550	.	T	C	.	.	MAF_INRAE=18.987;MAF_USDA=12.941
NC_035098.1	29558675	.	T	G	.	.	MAF_USDA=2.459
NC_035098.1	29558725	.	A	C	.	.	MAF_INRAE=2.532;MAF_USDA=1.639
NC_035098.1	29558777	.	C	T	.	.	MAF_USDA=8.824
NC_035098.1	29558780	.	A	G	.	.	MAF_USDA=8.824
NC_035098.1	29558794	.	A	G	.	.	MAF_INRAE=30.38;MAF_USDA=27.083
NC_035098.1	29558913	.	C	A	.	.	MAF_INRAE=26.582;MAF_USDA=5.294
NC_035098.1	29558957	.	G	A	.	.	MAF_USDA=2.459
NC_035098.1	29558967	.	A	T	.	.	MAF_USDA=2.459
NC_035098.1	29559020	.	C	T	.	.	MAF_USDA=4.098
NC_035098.1	29559022	.	C	T	.	.	MAF_USDA=2.941
NC_035098.1	29559076	.	T	A	.	.	MAF_INRAE=8.228
NC_035098.1	29559079	.	G	T	.	.	MAF_INRAE=2.5
NC_035098.1	29559095	.	C	T	.	.	MAF_USDA=2.459
NC_035098.1	29559101	.	G	A	.	.	MAF_USDA=2.459
NC_035098.1	29559153	.	A	C	.	.	MAF_INRAE=35.0;MAF_USDA=10.417
NC_035098.1	29559213	.	T	C	.	.	MAF_INRAE=30.38;MAF_USDA=20.833
NC_035098.1	29559234	.	T	G	.	.	MAF_INRAE=23.418;MAF_USDA=30.952
NC_035098.1	29559294	.	A	C	.	.	MAF_USDA=2.459
NC_035098.1	29559296	.	G	A	.	.	MAF_USDA=2.459
NC_035098.1	29559297	.	G	A	.	.	MAF_USDA=7.377
NC_035098.1	29559340	.	T	A	.	.	MAF_USDA=4.706
NC_035098.1	29559373	.	C	T	.	.	MAF_INRAE=38.608;MAF_USDA=18.235
NC_035098.1	29559477	.	C	T	.	.	MAF_INRAE=3.333;MAF_USDA=10.417
NC_035098.1	29559513	.	G	C	.	.	MAF_USDA=2.459
NC_035098.1	29559518	.	A	C	.	.	MAF_USDA=2.459
NC_035098.1	29559561	.	G	T	.	.	MAF_USDA=12.353
NC_035098.1	29559574	.	T	G	.	.	MAF_INRAE=38.608;MAF_USDA=22.353
NC_035098.1	29559599	.	C	A	.	.	MAF_USDA=2.459
NC_035098.1	29559644	.	G	A	.	.	MAF_USDA=1.639
NC_035098.1	29559648	.	G	A	.	.	MAF_USDA=2.459
NC_035098.1	29559722	.	C	A	.	.	MAF_INRAE=39.873;MAF_USDA=30.588
NC_035098.1	29559724	.	G	T	.	.	MAF_INRAE=34.167;MAF_USDA=27.059
NC_035098.1	29559758	.	A	C	.	.	MAF_INRAE=39.873;MAF_USDA=29.412
NC_035098.1	29559769	.	A	G	.	.	MAF_USDA=1.639
NC_035098.1	29559846	.	G	A	.	.	MAF_USDA=1.639
NC_035098.1	29559875	.	G	A	.	.	MAF_USDA=9.836
NC_035098.1	29560179	.	A	T	.	.	MAF_INRAE=37.342;MAF_USDA=20.0
NC_035098.1	29560184	.	A	T	.	.	MAF_USDA=1.639
NC_035098.1	29560205	.	T	G	.	.	MAF_INRAE=33.333;MAF_USDA=22.917
NC_035098.1	29560207	.	T	G	.	.	MAF_USDA=22.917
NC_035098.1	29560208	.	C	G	.	.	MAF_USDA=25.0
NC_035098.1	29560213	.	T	A	.	.	MAF_INRAE=7.595
NC_035098.1	29560250	.	G	A	.	.	MAF_INRAE=38.608;MAF_USDA=15.882
NC_035098.1	29560284	.	T	A	.	.	MAF_INRAE=38.608;MAF_USDA=18.235
NC_035098.1	29560306	.	C	T	.	.	MAF_USDA=4.167
NC_035098.1	29560396	.	G	T	.	.	MAF_INRAE=38.608;MAF_USDA=19.412
NC_035098.1	29560410	.	C	G	.	.	MAF_INRAE=5.263;MAF_USDA=3.279
NC_035098.1	29560425	.	A	C	.	.	MAF_USDA=2.459
NC_035098.1	29560465	.	C	T	.	.	MAF_INRAE=3.333
NC_035098.1	29560501	.	T	A	.	.	MAF_INRAE=2.5
NC_035098.1	29560545	.	A	C	.	.	MAF_INRAE=13.924;MAF_USDA=1.639
NC_035098.1	29560575	.	C	T	.	.	MAF_INRAE=2.532;MAF_USDA=2.459
NC_035098.1	29560588	.	G	A	.	.	MAF_INRAE=8.228
NC_035098.1	29560624	.	G	T	.	.	MAF_USDA=3.279
NC_035098.1	29560727	.	G	C	.	.	MAF_USDA=1.639
NC_035098.1	29560811	.	G	A	.	.	MAF_USDA=25.882
NC_035098.1	29560865	.	T	C	.	.	MAF_INRAE=32.911;MAF_USDA=11.765
NC_035098.1	29561006	.	T	G	.	.	MAF_USDA=1.639
NC_035098.1	29561102	.	C	T	.	.	MAF_INRAE=5.263;MAF_USDA=2.941
NC_035098.1	29561155	.	G	T	.	.	MAF_INRAE=8.228;MAF_USDA=4.167
NC_035098.1	29561172	.	A	G	.	.	MAF_USDA=2.459
NC_035098.1	29561189	.	C	G	.	.	MAF_USDA=2.459
NC_035098.1	29561234	.	C	T	.	.	MAF_USDA=2.459
NC_035098.1	29561318	.	G	A	.	.	MAF_USDA=1.639
NC_035098.1	29561346	.	C	G	.	.	MAF_USDA=2.459
NC_035098.1	29561349	.	G	T	.	.	MAF_USDA=2.459
NC_035098.1	29561395	.	A	T	.	.	MAF_USDA=12.353
NC_035098.1	29561411	.	C	T	.	.	MAF_INRAE=30.38;MAF_USDA=13.529
NC_035098.1	29561430	.	A	G	.	.	MAF_INRAE=33.544;MAF_USDA=10.0
NC_035098.1	29561439	.	G	A	.	.	MAF_INRAE=40.506;MAF_USDA=24.118
NC_035098.1	29561476	.	C	T	.	.	MAF_INRAE=40.506;MAF_USDA=24.118
NC_035098.1	29561494	.	T	C	.	.	MAF_USDA=1.639
NC_035098.1	29561529	.	G	A	.	.	MAF_INRAE=41.772;MAF_USDA=24.706
NC_035098.1	29561578	.	A	G	.	.	MAF_USDA=24.706
NC_035098.1	29561590	.	A	G	.	.	MAF_INRAE=41.139;MAF_USDA=24.706
NC_035098.1	29561596	.	C	T	.	.	MAF_USDA=1.639
NC_035098.1	29561606	.	C	T	.	.	MAF_USDA=1.639
NC_035098.1	29561617	.	G	C	.	.	MAF_USDA=2.459
NC_035098.1	29561633	.	G	T	.	.	MAF_USDA=1.639
NC_035098.1	29561634	.	A	C	.	.	MAF_INRAE=41.139;MAF_USDA=26.471
NC_035098.1	29561659	.	G	T	.	.	MAF_USDA=1.765
NC_035098.1	29561698	.	A	C	.	.	MAF_INRAE=41.139;MAF_USDA=31.765
NC_035098.1	29561713	.	T	C	.	.	MAF_INRAE=31.646;MAF_USDA=16.471
NC_035098.1	29561716	.	C	A	.	.	MAF_INRAE=49.167;MAF_USDA=25.294
NC_035098.1	29561742	.	G	T	.	.	MAF_INRAE=19.62;MAF_USDA=8.197
NC_035098.1	29561754	.	A	C	.	.	MAF_INRAE=8.228
NC_035098.1	29561772	.	C	A	.	.	MAF_INRAE=39.873;MAF_USDA=18.824
NC_035098.1	29561795	.	G	T	.	.	MAF_USDA=1.639
NC_035098.1	29561834	.	A	G	.	.	MAF_USDA=1.639
NC_035098.1	29561851	.	G	T	.	.	MAF_INRAE=27.848;MAF_USDA=6.471
NC_035098.1	29561882	.	A	G	.	.	MAF_INRAE=8.228;MAF_USDA=4.167
NC_035098.1	29561955	.	A	C	.	.	MAF_INRAE=12.658;MAF_USDA=35.294
NC_035098.1	29562000	.	G	A	.	.	MAF_USDA=12.941
NC_035098.1	29562018	.	A	T	.	.	MAF_INRAE=30.38;MAF_USDA=15.294
NC_035098.1	29562086	.	T	G	.	.	MAF_USDA=2.459
NC_035098.1	29562090	.	G	C	.	.	MAF_INRAE=29.747;MAF_USDA=13.529
NC_035098.1	29562102	.	G	T	.	.	MAF_USDA=6.25
NC_035098.1	29562156	.	T	A	.	.	MAF_USDA=2.459
NC_035098.1	29562166	.	A	G	.	.	MAF_USDA=4.167
NC_035098.1	29562178	.	A	C	.	.	MAF_INRAE=2.532;MAF_USDA=13.115
NC_035098.1	29562196	.	C	T	.	.	MAF_USDA=1.639
NC_035098.1	29562207	.	C	A	.	.	MAF_USDA=2.459
NC_035098.1	29562239	.	T	C	.	.	MAF_INRAE=31.646;MAF_USDA=19.412
NC_035098.1	29562247	.	G	T	.	.	MAF_INRAE=26.582;MAF_USDA=7.059
NC_035098.1	29562251	.	G	T	.	.	MAF_USDA=4.118
NC_035098.1	29562261	.	T	C	.	.	MAF_INRAE=39.241;MAF_USDA=50.0
NC_035098.1	29562301	.	C	T	.	.	MAF_INRAE=30.38;MAF_USDA=20.588
NC_035098.1	29562337	.	A	T	.	.	MAF_USDA=6.471
NC_035098.1	29562347	.	G	A	.	.	MAF_USDA=2.459
NC_035098.1	29562393	.	C	A	.	.	MAF_USDA=6.471
NC_035098.1	29562394	.	C	T	.	.	MAF_USDA=2.459
NC_035098.1	29562465	.	A	G	.	.	MAF_INRAE=5.263;MAF_USDA=7.377
NC_035098.1	29562477	.	A	G	.	.	MAF_INRAE=48.734;MAF_USDA=20.588
NC_035098.1	29562478	.	C	T	.	.	MAF_INRAE=10.759;MAF_USDA=15.882
NC_035098.1	29562484	.	A	T	.	.	MAF_USDA=2.459
NC_035098.1	29562487	.	A	G	.	.	MAF_USDA=2.459
NC_035098.1	29562506	.	T	C	.	.	MAF_INRAE=8.228;MAF_USDA=2.459
NC_035098.1	29562509	.	T	A	.	.	MAF_INRAE=2.5;MAF_USDA=2.083
NC_035098.1	29562511	.	A	G	.	.	MAF_INRAE=2.5;MAF_USDA=2.083
NC_035098.1	29562531	.	C	T	.	.	MAF_INRAE=39.241;MAF_USDA=44.118
NC_035098.1	29562532	.	G	A	.	.	MAF_USDA=2.459
NC_035098.1	29562540	.	C	T	.	.	MAF_INRAE=5.263;MAF_USDA=5.294
NC_035098.1	29562560	.	G	T	.	.	MAF_INRAE=5.263;MAF_USDA=10.588
NC_035098.1	29562561	.	G	A	.	.	MAF_INRAE=7.5;MAF_USDA=2.459
NC_035098.1	29562564	.	T	A	.	.	MAF_INRAE=35.833
NC_035098.1	29562565	.	G	A	.	.	MAF_USDA=2.459
NC_035098.1	29562590	.	C	G	.	.	MAF_USDA=2.353
NC_035098.1	29562593	.	C	A	.	.	MAF_INRAE=23.418;MAF_USDA=10.588
NC_035098.1	29562597	.	T	A	.	.	MAF_USDA=17.059
NC_035098.1	29562599	.	T	C	.	.	MAF_USDA=15.882
NC_035098.1	29562612	.	C	A	.	.	MAF_INRAE=19.62;MAF_USDA=41.176
NC_035098.1	29562613	.	A	C	.	.	MAF_INRAE=13.333;MAF_USDA=44.118
NC_035098.1	29562627	.	C	T	.	.	MAF_USDA=2.459
NC_035098.1	29562632	.	C	G	.	.	MAF_USDA=2.459
NC_035098.1	29562726	.	C	T	.	.	MAF_USDA=15.294
NC_035098.1	29562753	.	A	G	.	.	MAF_INRAE=5.263
NC_035098.1	29562760	.	C	T	.	.	MAF_INRAE=6.329;MAF_USDA=1.639
NC_035098.1	29562867	.	C	A	.	.	MAF_INRAE=5.263;MAF_USDA=4.098
NC_035098.1	29562885	.	G	T	.	.	MAF_USDA=16.471
NC_035098.1	29562895	.	A	G	.	.	MAF_USDA=1.639
NC_035098.1	29562966	.	G	T	.	.	MAF_INRAE=5.263
NC_035098.1	29562969	.	C	T	.	.	MAF_INRAE=49.167;MAF_USDA=44.118
NC_035098.1	29562986	.	A	C	.	.	MAF_INRAE=19.62;MAF_USDA=8.235
NC_035098.1	29563001	.	G	A	.	.	MAF_USDA=2.459
NC_035098.1	29563059	.	G	A	.	.	MAF_USDA=4.167
NC_035098.1	29563135	.	A	C	.	.	MAF_INRAE=29.747;MAF_USDA=11.765
NC_035098.1	29563146	.	T	C	.	.	MAF_INRAE=39.873;MAF_USDA=38.235
NC_035098.1	29563158	.	C	T	.	.	MAF_INRAE=40.506;MAF_USDA=43.529
NC_035098.1	29563162	.	G	A	.	.	MAF_USDA=17.647
NC_035098.1	29563212	.	C	T	.	.	MAF_INRAE=23.418;MAF_USDA=10.588
NC_035098.1	29563216	.	A	C	.	.	MAF_INRAE=5.263;MAF_USDA=5.294
NC_035098.1	29563239	.	C	G	.	.	MAF_USDA=1.639
NC_035098.1	29563251	.	T	C	.	.	MAF_INRAE=48.333;MAF_USDA=39.412
NC_035098.1	29563298	.	G	T	.	.	MAF_INRAE=20.253;MAF_USDA=25.294
NC_035098.1	29563304	.	G	T	.	.	MAF_USDA=2.459
NC_035098.1	29563310	.	G	A	.	.	MAF_USDA=1.639
NC_035098.1	29563328	.	G	T	.	.	MAF_USDA=14.706
NC_035098.1	29563332	.	C	A	.	.	MAF_USDA=2.459
NC_035098.1	29563394	.	C	T	.	.	MAF_INRAE=29.747;MAF_USDA=11.765
NC_035098.1	29563395	.	T	C	.	.	MAF_INRAE=47.5;MAF_USDA=37.647
NC_035098.1	29563405	.	G	A	.	.	MAF_USDA=4.918
NC_035098.1	29563453	.	C	A	.	.	MAF_USDA=10.417
NC_035098.1	29563515	.	A	G	.	.	MAF_USDA=1.639
NC_035098.1	29563555	.	C	T	.	.	MAF_INRAE=5.263;MAF_USDA=3.529
NC_035098.1	29563610	.	T	C	.	.	MAF_USDA=2.459
NC_035098.1	29563620	.	C	A	.	.	MAF_USDA=2.353
NC_035098.1	29563629	.	G	T	.	.	MAF_USDA=18.235
NC_035098.1	29563705	.	A	C	.	.	MAF_USDA=9.836
NC_035098.1	29563734	.	T	A	.	.	MAF_USDA=14.754
NC_035098.1	29563740	.	T	A	.	.	MAF_USDA=14.754
NC_035098.1	29563755	.	T	C	.	.	MAF_INRAE=5.263
NC_035098.1	29563777	.	A	G	.	.	MAF_USDA=19.167
NC_035098.1	29563783	.	T	C	.	.	MAF_USDA=17.262
NC_035098.1	29563784	.	T	C	.	.	MAF_USDA=15.0
NC_035098.1	29563788	.	G	C	.	.	MAF_USDA=15.882
NC_035098.1	29563806	.	T	G	.	.	MAF_USDA=22.951
NC_035098.1	29563827	.	T	A	.	.	MAF_USDA=10.656
NC_035098.1	29563833	.	C	T	.	.	MAF_USDA=25.294
NC_035098.1	29563834	.	G	A	.	.	MAF_USDA=29.412
NC_035098.1	29563835	.	C	T	.	.	MAF_USDA=21.765
NC_035098.1	29563870	.	T	G	.	.	MAF_INRAE=5.263;MAF_USDA=2.459
NC_035098.1	29563874	.	T	A	.	.	MAF_USDA=23.77
NC_035098.1	29563884	.	A	C	.	.	MAF_USDA=18.852
NC_035098.1	29563917	.	T	C	.	.	MAF_USDA=23.77
NC_035098.1	29563935	.	A	G	.	.	MAF_USDA=20.492
NC_035098.1	29564016	.	G	A	.	.	MAF_INRAE=5.263;MAF_USDA=2.941
NC_035098.1	29564297	.	G	A	.	.	MAF_USDA=1.765
NC_035098.1	29564298	.	A	G	.	.	MAF_USDA=1.765
NC_035098.1	29564354	.	T	A	.	.	MAF_USDA=3.279
NC_035098.1	29564372	.	TAAGCACTTTAACATCCACTAATGTACTTTGGG	TAAGCACTTTAACATCCACTAATGTACTTTGGT	.	.	MAF_USDA=41.667
NC_035098.1	29564436	.	T	G	.	.	MAF_USDA=3.333
NC_035098.1	29564453	.	C	A	.	.	MAF_INRAE=33.544;MAF_USDA=41.765
NC_035098.1	29564454	.	A	G	.	.	MAF_INRAE=32.5;MAF_USDA=42.353
NC_035098.1	29564492	.	A	G	.	.	MAF_USDA=4.098
NC_035098.1	29564496	.	C	T	.	.	MAF_USDA=2.459
NC_035098.1	29564512	.	G	A	.	.	MAF_USDA=2.459
NC_035098.1	29564590	.	T	G	.	.	MAF_INRAE=24.051;MAF_USDA=34.118
NC_035098.1	29564680	.	T	G	.	.	MAF_USDA=10.656
NC_035098.1	29564719	.	T	G	.	.	MAF_USDA=10.417
NC_035098.1	29564758	.	A	C	.	.	MAF_INRAE=32.278;MAF_USDA=14.583
NC_035098.1	29564848	.	C	T	.	.	MAF_USDA=12.941
NC_035098.1	29564944	.	C	T	.	.	MAF_INRAE=7.595;MAF_USDA=1.176
NC_035098.1	29564952	.	G	A	.	.	MAF_INRAE=7.595;MAF_USDA=1.176
NC_035098.1	29564955	.	T	G	.	.	MAF_USDA=2.083
NC_035098.1	29564966	.	A	C	.	.	MAF_INRAE=40.506;MAF_USDA=39.412
NC_035098.1	29564993	.	C	T	.	.	MAF_USDA=2.459
NC_035098.1	29565023	.	C	A	.	.	MAF_USDA=1.639
NC_035098.1	29565035	.	G	A	.	.	MAF_INRAE=18.987;MAF_USDA=5.882
NC_035098.1	29565087	.	A	G	.	.	MAF_USDA=1.639
NC_035098.1	29565091	.	G	A	.	.	MAF_INRAE=12.025;MAF_USDA=11.475
NC_035098.1	29565110	.	A	T	.	.	MAF_USDA=1.695
NC_035098.1	29565139	.	C	T	.	.	MAF_USDA=2.542
NC_035098.1	29565197	.	A	T	.	.	MAF_INRAE=1.667
NC_035098.1	29565215	.	A	G	.	.	MAF_INRAE=26.316;MAF_USDA=10.417
NC_035098.1	29565219	.	T	A	.	.	MAF_USDA=3.614
NC_035098.1	29565220	.	A	G	.	.	MAF_INRAE=19.62;MAF_USDA=49.398
NC_035098.1	29565223	.	T	C	.	.	MAF_INRAE=27.5;MAF_USDA=42.169
NC_035098.1	29565267	.	T	G	.	.	MAF_INRAE=46.203;MAF_USDA=45.181
NC_035098.1	29565270	.	A	G	.	.	MAF_USDA=5.932
NC_035098.1	29565324	.	A	G	.	.	MAF_USDA=2.542
NC_035098.1	29565354	.	C	A	.	.	MAF_USDA=12.048
NC_035098.1	29565365	.	T	G	.	.	MAF_USDA=3.39
NC_035098.1	29565373	.	T	C	.	.	MAF_USDA=10.417
NC_035098.1	29565397	.	A	T	.	.	MAF_INRAE=23.418;MAF_USDA=12.048
NC_035098.1	29565429	.	C	T	.	.	MAF_USDA=6.78
NC_035098.1	29565446	.	C	T	.	.	MAF_INRAE=27.848;MAF_USDA=5.422
NC_035098.1	29565472	.	T	C	.	.	MAF_USDA=2.542
NC_035098.1	29565475	.	T	C	.	.	MAF_USDA=1.639
NC_035098.1	29565508	.	A	G	.	.	MAF_INRAE=5.263;MAF_USDA=4.098
NC_035098.1	29565540	.	A	T	.	.	MAF_USDA=7.647
NC_035098.1	29565607	.	C	A	.	.	MAF_USDA=2.459
NC_035098.1	29565608	.	T	G	.	.	MAF_USDA=2.459
NC_035098.1	29565774	.	T	C	.	.	MAF_INRAE=8.228;MAF_USDA=1.639
NC_035098.1	29565788	.	T	C	.	.	MAF_INRAE=5.263;MAF_USDA=2.459
NC_035098.1	29565840	.	A	C	.	.	MAF_USDA=2.459
NC_035098.1	29565861	.	C	G	.	.	MAF_INRAE=2.532;MAF_USDA=35.294
NC_035098.1	29565873	.	G	A	.	.	MAF_USDA=10.417
NC_035098.1	29565879	.	A	G	.	.	MAF_USDA=2.459
NC_035098.1	29565945	.	C	A	.	.	MAF_INRAE=5.696;MAF_USDA=5.738
NC_035098.1	29566019	.	G	C	.	.	MAF_INRAE=5.263;MAF_USDA=1.639
NC_035098.1	29566058	.	C	A	.	.	MAF_INRAE=5.263;MAF_USDA=2.459
NC_035098.1	29566145	.	A	T	.	.	MAF_INRAE=5.263;MAF_USDA=4.098
NC_035098.1	29566172	.	G	C	.	.	MAF_INRAE=23.418;MAF_USDA=47.917
NC_035098.1	29566198	.	G	A	.	.	MAF_USDA=2.459
NC_035098.1	29566209	.	C	A	.	.	MAF_INRAE=5.263;MAF_USDA=2.459
NC_035098.1	29566220	.	T	A	.	.	MAF_INRAE=5.263;MAF_USDA=2.459
NC_035098.1	29566278	.	G	T	.	.	MAF_INRAE=10.759;MAF_USDA=22.131
NC_035098.1	29566296	.	T	A	.	.	MAF_INRAE=12.025;MAF_USDA=43.529
NC_035098.1	29566323	.	A	G	.	.	MAF_USDA=1.639
NC_035098.1	29566334	.	T	A	.	.	MAF_INRAE=12.025;MAF_USDA=34.118
NC_035098.1	29566351	.	T	A	.	.	MAF_INRAE=12.025;MAF_USDA=8.333
NC_035098.1	29566368	.	G	T	.	.	MAF_USDA=5.0
NC_035098.1	29566499	.	A	C	.	.	MAF_USDA=1.639
NC_035098.1	29566502	.	G	T	.	.	MAF_USDA=1.639
NC_035098.1	29566523	.	T	G	.	.	MAF_USDA=3.279
NC_035098.1	29566572	.	A	G	.	.	MAF_INRAE=22.785;MAF_USDA=33.529
NC_035098.1	29566698	.	A	T	.	.	MAF_INRAE=5.263
NC_035098.1	29566707	.	T	A	.	.	MAF_USDA=6.024
NC_035098.1	29566749	.	G	T	.	.	MAF_USDA=3.333
NC_035098.1	29566870	.	T	A	.	.	MAF_USDA=2.353
NC_035098.1	29567283	.	A	C	.	.	MAF_USDA=1.639
NC_035098.1	29567384	.	T	G	.	.	MAF_USDA=1.639
NC_035098.1	29567432	.	T	A	.	.	MAF_USDA=6.557
NC_035098.1	29567601	.	G	A	.	.	MAF_USDA=2.459
NC_035098.1	29567635	.	T	C	.	.	MAF_USDA=2.459
NC_035098.1	29567647	.	G	A	.	.	MAF_USDA=3.279
NC_035098.1	29567690	.	C	A	.	.	MAF_INRAE=2.532;MAF_USDA=22.941
NC_035098.1	29567712	.	A	G	.	.	MAF_INRAE=6.667;MAF_USDA=5.294
NC_035098.1	29567721	.	T	A	.	.	MAF_USDA=2.353
NC_035098.1	29567738	.	T	G	.	.	MAF_USDA=2.459
NC_035098.1	29567825	.	A	C	.	.	MAF_USDA=3.529
NC_035098.1	29567841	.	A	C	.	.	MAF_INRAE=18.987;MAF_USDA=11.765
NC_035098.1	29567849	.	C	T	.	.	MAF_USDA=2.941
NC_035098.1	29567859	.	G	A	.	.	MAF_USDA=4.706
NC_035098.1	29567879	.	A	C	.	.	MAF_INRAE=19.62;MAF_USDA=6.557
NC_035098.1	29567895	.	A	C	.	.	MAF_USDA=2.459
NC_035098.1	29567929	.	A	G	.	.	MAF_USDA=9.836
NC_035098.1	29567981	.	T	A	.	.	MAF_INRAE=6.329;MAF_USDA=3.279
NC_035098.1	29568044	.	C	T	.	.	MAF_INRAE=28.481;MAF_USDA=50.0
NC_035098.1	29568047	.	A	G	.	.	MAF_USDA=2.459
NC_035098.1	29568062	.	A	C	.	.	MAF_USDA=4.167
NC_035098.1	29568102	.	G	A	.	.	MAF_INRAE=5.263;MAF_USDA=4.706
NC_035098.1	29568125	.	C	G	.	.	MAF_USDA=2.459
NC_035098.1	29568166	.	A	G	.	.	MAF_INRAE=24.051;MAF_USDA=18.824
NC_035098.1	29568204	.	C	T	.	.	MAF_USDA=2.459
NC_035098.1	29568324	.	A	G	.	.	MAF_USDA=9.016
NC_035098.1	29568352	.	C	T	.	.	MAF_INRAE=28.481;MAF_USDA=7.059
NC_035098.1	29568361	.	G	T	.	.	MAF_USDA=1.639
NC_035098.1	29568445	.	T	C	.	.	MAF_INRAE=7.5;MAF_USDA=27.647
NC_035098.1	29568447	.	C	G	.	.	MAF_INRAE=1.667;MAF_USDA=27.647
NC_035098.1	29568450	.	T	C	.	.	MAF_USDA=7.647
NC_035098.1	29568459	.	T	G	.	.	MAF_INRAE=7.5;MAF_USDA=26.471
NC_035098.1	29568461	.	A	G	.	.	MAF_INRAE=7.5;MAF_USDA=25.882
NC_035098.1	29568469	.	A	C	.	.	MAF_INRAE=7.5;MAF_USDA=25.294
NC_035098.1	29568484	.	C	A	.	.	MAF_INRAE=8.228;MAF_USDA=48.824
NC_035098.1	29568485	.	T	A	.	.	MAF_INRAE=7.5;MAF_USDA=33.529
NC_035098.1	29568519	.	A	C	.	.	MAF_INRAE=43.671;MAF_USDA=35.882
NC_035098.1	29568520	.	A	C	.	.	MAF_USDA=1.639
NC_035098.1	29568562	.	A	T	.	.	MAF_USDA=7.647
NC_035098.1	29568580	.	A	G	.	.	MAF_USDA=1.639
NC_035098.1	29568588	.	C	T	.	.	MAF_INRAE=25.949;MAF_USDA=18.824
NC_035098.1	29568660	.	G	A	.	.	MAF_USDA=2.459
NC_035098.1	29568819	.	T	G	.	.	MAF_USDA=2.459
NC_035098.1	29568835	.	A	T	.	.	MAF_USDA=2.459
NC_035098.1	29568836	.	T	C	.	.	MAF_USDA=4.098
NC_035098.1	29568872	.	T	C	.	.	MAF_USDA=4.918
NC_035098.1	29568893	.	C	T	.	.	MAF_INRAE=2.532;MAF_USDA=1.639
NC_035098.1	29568903	.	G	A	.	.	MAF_INRAE=5.263
NC_035098.1	29569008	.	T	C	.	.	MAF_INRAE=2.532;MAF_USDA=1.639
NC_035098.1	29569034	.	C	A	.	.	MAF_USDA=4.167
NC_035098.1	29569091	.	A	G	.	.	MAF_USDA=29.167
NC_035098.1	29569154	.	T	G	.	.	MAF_USDA=2.459
NC_035098.1	29569180	.	A	C	.	.	MAF_USDA=2.459
NC_035098.1	29569252	.	C	T	.	.	MAF_USDA=18.033
NC_035098.1	29569276	.	T	G	.	.	MAF_USDA=2.459
NC_035098.1	29569290	.	C	A	.	.	MAF_USDA=1.639
NC_035098.1	29569291	.	T	A	.	.	MAF_USDA=4.918
NC_035098.1	29569303	.	T	G	.	.	MAF_USDA=4.098
NC_035098.1	29569318	.	T	A	.	.	MAF_USDA=3.529
NC_035098.1	29569331	.	T	G	.	.	MAF_USDA=14.583
NC_035098.1	29569344	.	C	A	.	.	MAF_USDA=20.238
NC_035098.1	29569345	.	T	A	.	.	MAF_USDA=11.667
NC_035098.1	29569346	.	G	A	.	.	MAF_USDA=7.5
NC_035098.1	29569411	.	G	T	.	.	MAF_USDA=4.918
NC_035098.1	29569454	.	A	C	.	.	MAF_INRAE=5.263
NC_035098.1	29570624	.	G	T	.	.	MAF_USDA=2.083
NC_035098.1	29570639	.	T	C	.	.	MAF_USDA=15.254
NC_035098.1	29570660	.	T	G	.	.	MAF_USDA=7.759
NC_035098.1	29570730	.	T	G	.	.	MAF_INRAE=26.316;MAF_USDA=5.932
NC_035098.1	29570736	.	T	G	.	.	MAF_USDA=5.833
NC_035098.1	29570857	.	A	G	.	.	MAF_INRAE=7.5;MAF_USDA=2.459
NC_035098.1	29570916	.	G	A	.	.	MAF_INRAE=3.165;MAF_USDA=17.059
NC_035098.1	29570970	.	G	T	.	.	MAF_INRAE=19.62;MAF_USDA=9.836
NC_035098.1	29570975	.	A	T	.	.	MAF_USDA=2.459
NC_035098.1	29571005	.	C	A	.	.	MAF_INRAE=19.62;MAF_USDA=4.918
NC_035098.1	29571026	.	T	A	.	.	MAF_USDA=1.639
NC_035098.1	29571027	.	A	G	.	.	MAF_INRAE=3.165
NC_035098.1	29571028	.	T	A	.	.	MAF_USDA=1.639
NC_035098.1	29571058	.	T	C	.	.	MAF_INRAE=3.797;MAF_USDA=24.118
NC_035098.1	29571123	.	C	T	.	.	MAF_USDA=2.459
NC_035098.1	29571139	.	G	T	.	.	MAF_USDA=4.918
NC_035098.1	29571162	.	G	A	.	.	MAF_INRAE=36.076;MAF_USDA=45.294
NC_035098.1	29571164	.	C	T	.	.	MAF_INRAE=27.5;MAF_USDA=44.118
NC_035098.1	29571193	.	T	C	.	.	MAF_USDA=2.459
NC_035098.1	29571211	.	T	C	.	.	MAF_USDA=2.459
NC_035098.1	29571300	.	C	T	.	.	MAF_USDA=2.459
NC_035098.1	29571440	.	A	G	.	.	MAF_USDA=1.639
NC_035098.1	29571641	.	T	C	.	.	MAF_USDA=1.639
NC_035098.1	29571703	.	A	G	.	.	MAF_INRAE=37.342;MAF_USDA=2.083
NC_035098.1	29571713	.	G	T	.	.	MAF_USDA=2.459
NC_035098.1	29571762	.	C	T	.	.	MAF_USDA=1.639
NC_035098.1	29571763	.	C	A	.	.	MAF_USDA=1.639
NC_035098.1	29571797	.	C	T	.	.	MAF_USDA=1.639
NC_035098.1	29571808	.	G	T	.	.	MAF_USDA=1.639
NC_035098.1	29571849	.	C	T	.	.	MAF_USDA=1.639
NC_035098.1	29571851	.	A	T	.	.	MAF_INRAE=37.975;MAF_USDA=25.882
NC_035098.1	29571855	.	C	A	.	.	MAF_USDA=4.918
NC_035098.1	29571994	.	G	A	.	.	MAF_INRAE=3.797;MAF_USDA=25.41
NC_035098.1	29572110	.	A	G	.	.	MAF_USDA=8.235
NC_035098.1	29572129	.	C	T	.	.	MAF_USDA=2.459
NC_035098.1	29572148	.	G	C	.	.	MAF_USDA=2.459
NC_035098.1	29572256	.	G	T	.	.	MAF_INRAE=32.911;MAF_USDA=27.059
NC_035098.1	29572303	.	C	G	.	.	MAF_USDA=10.0
NC_035098.1	29572322	.	G	T	.	.	MAF_USDA=5.738
NC_035098.1	29572354	.	T	C	.	.	MAF_USDA=2.459
NC_035098.1	29572364	.	C	T	.	.	MAF_INRAE=3.797;MAF_USDA=25.41
NC_035098.1	29572449	.	T	A	.	.	MAF_USDA=2.459
NC_035098.1	29572494	.	T	C	.	.	MAF_INRAE=3.797;MAF_USDA=25.41
NC_035098.1	29572509	.	G	A	.	.	MAF_INRAE=3.797;MAF_USDA=25.41
NC_035098.1	29572521	.	T	C	.	.	MAF_USDA=2.459
NC_035098.1	29572532	.	C	T	.	.	MAF_USDA=2.459
NC_035098.1	29572543	.	T	C	.	.	MAF_INRAE=3.797;MAF_USDA=24.59
NC_035098.1	29572550	.	C	T	.	.	MAF_INRAE=3.797;MAF_USDA=23.77
NC_035098.1	29572565	.	A	G	.	.	MAF_INRAE=3.797;MAF_USDA=23.77
NC_035098.1	29572571	.	G	A	.	.	MAF_USDA=2.459
NC_035098.1	29572575	.	C	T	.	.	MAF_USDA=8.824
NC_035098.1	29572691	.	A	G	.	.	MAF_USDA=2.459
NC_035098.1	29572786	.	A	G	.	.	MAF_USDA=9.036
NC_035098.1	29572811	.	G	A	.	.	MAF_INRAE=28.481;MAF_USDA=10.417
NC_035098.1	29572842	.	T	C	.	.	MAF_INRAE=5.263
NC_035098.1	29572873	.	G	A	.	.	MAF_INRAE=3.797;MAF_USDA=18.852
NC_035098.1	29572886	.	A	G	.	.	MAF_USDA=2.459
NC_035098.1	29572909	.	A	C	.	.	MAF_USDA=1.639
NC_035098.1	29572927	.	T	C	.	.	MAF_USDA=4.918
NC_035098.1	29572985	.	G	T	.	.	MAF_USDA=5.882
NC_035098.1	29573046	.	G	A	.	.	MAF_INRAE=3.797;MAF_USDA=21.667
NC_035098.1	29573076	.	A	C	.	.	MAF_USDA=2.459
NC_035098.1	29573188	.	C	A	.	.	MAF_INRAE=3.797;MAF_USDA=21.311
NC_035098.1	29573189	.	T	C	.	.	MAF_USDA=2.459
NC_035098.1	29573276	.	G	A	.	.	MAF_USDA=4.918
NC_035098.1	29573277	.	A	G	.	.	MAF_USDA=4.918
NC_035098.1	29573309	.	G	A	.	.	MAF_USDA=3.333
NC_035098.1	29573327	.	C	T	.	.	MAF_INRAE=2.532;MAF_USDA=15.0
NC_035098.1	29573518	.	C	T	.	.	MAF_USDA=4.918
NC_035098.1	29573557	.	G	T	.	.	MAF_INRAE=26.582;MAF_USDA=25.294
NC_035098.1	29573594	.	G	C	.	.	MAF_USDA=2.459
NC_035098.1	29573597	.	C	A	.	.	MAF_INRAE=19.62;MAF_USDA=12.941
NC_035098.1	29573724	.	C	T	.	.	MAF_USDA=2.459
NC_035098.1	29573749	.	C	T	.	.	MAF_USDA=2.459
NC_035098.1	29573766	.	T	C	.	.	MAF_USDA=2.083
NC_035098.1	29573878	.	G	A	.	.	MAF_INRAE=2.532;MAF_USDA=16.393
NC_035098.1	29574003	.	G	T	.	.	MAF_USDA=6.557
NC_035098.1	29574027	.	G	A	.	.	MAF_USDA=2.459
NC_035098.1	29574149	.	C	T	.	.	MAF_USDA=2.459
NC_035098.1	29574178	.	T	G	.	.	MAF_USDA=1.639
NC_035098.1	29574313	.	C	T	.	.	MAF_USDA=3.279
NC_035098.1	29574393	.	C	T	.	.	MAF_INRAE=36.709;MAF_USDA=37.5
NC_035098.1	29574421	.	G	A	.	.	MAF_INRAE=5.263;MAF_USDA=4.098
NC_035098.1	29574481	.	G	T	.	.	MAF_USDA=2.083
NC_035098.1	29574511	.	A	G	.	.	MAF_INRAE=36.076;MAF_USDA=31.765
NC_035098.1	29574596	.	C	A	.	.	MAF_USDA=2.083
NC_035098.1	29574634	.	C	A	.	.	MAF_USDA=10.417
NC_035098.1	29574696	.	T	C	.	.	MAF_USDA=2.459
NC_035098.1	29574771	.	G	C	.	.	MAF_USDA=2.459
NC_035098.1	29574857	.	A	G	.	.	MAF_USDA=1.639
NC_035098.1	29574871	.	C	T	.	.	MAF_USDA=6.471
NC_035098.1	29574875	.	G	T	.	.	MAF_INRAE=7.5;MAF_USDA=3.279
NC_035098.1	29574884	.	A	T	.	.	MAF_USDA=4.167
NC_035098.1	29574886	.	C	T	.	.	MAF_USDA=4.167
NC_035098.1	29574901	.	G	A	.	.	MAF_USDA=9.412
NC_035098.1	29574922	.	C	T	.	.	MAF_INRAE=32.911;MAF_USDA=24.118
NC_035098.1	29574928	.	C	G	.	.	MAF_USDA=8.824
NC_035098.1	29574945	.	G	T	.	.	MAF_USDA=2.459
NC_035098.1	29574962	.	G	T	.	.	MAF_USDA=2.459
NC_035098.1	29574971	.	G	A	.	.	MAF_INRAE=6.329;MAF_USDA=4.098
NC_035098.1	29574995	.	C	A	.	.	MAF_INRAE=2.532;MAF_USDA=11.475
NC_035098.1	29575002	.	T	C	.	.	MAF_USDA=2.459
NC_035098.1	29575003	.	G	T	.	.	MAF_USDA=2.459
NC_035098.1	29575021	.	A	G	.	.	MAF_INRAE=5.263
NC_035098.1	29575039	.	A	T	.	.	MAF_USDA=5.738
NC_035098.1	29575095	.	A	T	.	.	MAF_USDA=1.639
NC_035098.1	29575123	.	T	C	.	.	MAF_USDA=1.639
NC_035098.1	29575134	.	C	A	.	.	MAF_USDA=1.639
NC_035098.1	29575168	.	T	C	.	.	MAF_INRAE=5.263;MAF_USDA=10.417
NC_035098.1	29575219	.	A	T	.	.	MAF_INRAE=5.263;MAF_USDA=14.118
NC_035098.1	29575232	.	G	A	.	.	MAF_USDA=8.824
NC_035098.1	29575243	.	A	G	.	.	MAF_INRAE=21.519;MAF_USDA=7.059
NC_035098.1	29575268	.	G	A	.	.	MAF_USDA=1.176
NC_035098.1	29575281	.	C	T	.	.	MAF_USDA=4.167
NC_035098.1	29575321	.	C	A	.	.	MAF_INRAE=5.263
NC_035098.1	29575349	.	A	G	.	.	MAF_USDA=2.459
NC_035098.1	29575390	.	A	G	.	.	MAF_USDA=2.459
NC_035098.1	29575530	.	A	C	.	.	MAF_USDA=4.098
NC_035098.1	29575613	.	A	G	.	.	MAF_USDA=1.639
NC_035098.1	29575620	.	C	T	.	.	MAF_INRAE=5.263;MAF_USDA=19.412
NC_035098.1	29575650	.	T	G	.	.	MAF_INRAE=5.263
NC_035098.1	29575690	.	T	C	.	.	MAF_INRAE=15.823;MAF_USDA=18.824
NC_035098.1	29575793	.	C	A	.	.	MAF_USDA=2.459
NC_035098.1	29575833	.	C	G	.	.	MAF_INRAE=40.506;MAF_USDA=18.824
NC_035098.1	29575850	.	T	C	.	.	MAF_INRAE=43.671;MAF_USDA=36.471
NC_035098.1	29575853	.	A	T	.	.	MAF_INRAE=49.167;MAF_USDA=14.754
NC_035098.1	29575940	.	C	T	.	.	MAF_USDA=4.706
NC_035098.1	29575968	.	A	T	.	.	MAF_INRAE=8.228;MAF_USDA=1.639
NC_035098.1	29575975	.	C	T	.	.	MAF_INRAE=5.263;MAF_USDA=12.941
NC_035098.1	29576019	.	T	C	.	.	MAF_USDA=3.279
NC_035098.1	29576021	.	T	G	.	.	MAF_USDA=10.588
NC_035098.1	29576091	.	A	G	.	.	MAF_INRAE=9.494;MAF_USDA=16.471
NC_035098.1	29576197	.	G	T	.	.	MAF_USDA=5.294
NC_035098.1	29576216	.	G	T	.	.	MAF_USDA=4.098
NC_035098.1	29576222	.	A	T	.	.	MAF_USDA=2.459
NC_035098.1	29576261	.	C	A	.	.	MAF_USDA=10.417
NC_035098.1	29576303	.	C	G	.	.	MAF_INRAE=6.962;MAF_USDA=1.639
NC_035098.1	29576528	.	G	T	.	.	MAF_USDA=1.639
NC_035098.1	29576603	.	G	C	.	.	MAF_INRAE=5.263;MAF_USDA=8.824
NC_035098.1	29576609	.	A	C	.	.	MAF_INRAE=5.263;MAF_USDA=8.824
NC_035098.1	29576636	.	G	A	.	.	MAF_INRAE=43.038;MAF_USDA=13.934
NC_035098.1	29576661	.	G	A	.	.	MAF_USDA=5.833
NC_035098.1	29576663	.	G	T	.	.	MAF_INRAE=10.759;MAF_USDA=1.667
NC_035098.1	29576684	.	C	T	.	.	MAF_INRAE=5.263;MAF_USDA=7.738
NC_035098.1	29576762	.	G	A	.	.	MAF_INRAE=46.835;MAF_USDA=49.405
NC_035098.1	29576813	.	A	T	.	.	MAF_INRAE=44.937;MAF_USDA=42.262
NC_035098.1	29576869	.	G	A	.	.	MAF_INRAE=5.263;MAF_USDA=5.833
NC_035098.1	29576963	.	G	T	.	.	MAF_INRAE=41.772;MAF_USDA=29.762
NC_035098.1	29576973	.	T	G	.	.	MAF_INRAE=8.333;MAF_USDA=5.0
NC_035098.1	29577054	.	G	T	.	.	MAF_INRAE=5.263;MAF_USDA=8.929
NC_035098.1	29577202	.	A	G	.	.	MAF_INRAE=40.833
NC_035098.1	29577216	.	C	G	.	.	MAF_USDA=1.667
NC_035098.1	29577223	.	G	A	.	.	MAF_INRAE=5.263;MAF_USDA=8.929
NC_035098.1	29577224	.	T	C	.	.	MAF_USDA=8.929
NC_035098.1	29577263	.	A	G	.	.	MAF_INRAE=5.263;MAF_USDA=8.929
NC_035098.1	29577377	.	G	A	.	.	MAF_INRAE=5.263;MAF_USDA=7.143
NC_035098.1	29577430	.	T	A	.	.	MAF_INRAE=8.228;MAF_USDA=7.317
NC_035098.1	29577480	.	A	T	.	.	MAF_USDA=2.083
NC_035098.1	29577481	.	A	T	.	.	MAF_INRAE=2.5
NC_035098.1	29577484	.	A	T	.	.	MAF_USDA=12.5
NC_035098.1	29577555	.	G	C	.	.	MAF_INRAE=5.263;MAF_USDA=5.294
NC_035098.1	29577661	.	A	C	.	.	MAF_INRAE=5.263;MAF_USDA=7.059
NC_035098.1	29577671	.	C	T	.	.	MAF_USDA=7.143
NC_035098.1	29577676	.	T	A	.	.	MAF_INRAE=48.734;MAF_USDA=21.429
NC_035098.1	29577692	.	A	G	.	.	MAF_INRAE=5.263;MAF_USDA=5.882
NC_035098.1	29577719	.	C	T	.	.	MAF_INRAE=48.734;MAF_USDA=38.235
NC_035098.1	29577810	.	C	T	.	.	MAF_USDA=4.167
NC_035098.1	29577867	.	T	G	.	.	MAF_USDA=10.417
NC_035098.1	29577882	.	G	A	.	.	MAF_USDA=20.833
NC_035098.1	29577900	.	T	A	.	.	MAF_INRAE=48.734;MAF_USDA=37.5
NC_035098.1	29577936	.	A	G	.	.	MAF_INRAE=8.228;MAF_USDA=1.667
NC_035098.1	29578049	.	G	A	.	.	MAF_INRAE=5.0
NC_035098.1	29578157	.	C	T	.	.	MAF_USDA=5.357
NC_035098.1	29578160	.	G	A	.	.	MAF_INRAE=8.333;MAF_USDA=3.279
NC_035098.1	29578162	.	A	G	.	.	MAF_INRAE=21.519;MAF_USDA=8.824
NC_035098.1	29578190	.	G	A	.	.	MAF_INRAE=3.333
NC_035098.1	29578218	.	G	A	.	.	MAF_INRAE=5.0
NC_035098.1	29578280	.	C	T	.	.	MAF_INRAE=5.0
NC_035098.1	29578321	.	T	A	.	.	MAF_USDA=6.548
NC_035098.1	29578326	.	A	T	.	.	MAF_INRAE=5.263;MAF_USDA=5.294
NC_035098.1	29578394	.	A	C	.	.	MAF_INRAE=18.354;MAF_USDA=37.5
NC_035098.1	29578446	.	C	A	.	.	MAF_INRAE=13.291;MAF_USDA=2.353
NC_035098.1	29578466	.	T	C	.	.	MAF_INRAE=3.333
NC_035098.1	29578467	.	C	A	.	.	MAF_USDA=3.279
NC_035098.1	29578481	.	T	C	.	.	MAF_INRAE=18.987;MAF_USDA=10.588
NC_035098.1	29578482	.	G	A	.	.	MAF_INRAE=11.392;MAF_USDA=16.667
NC_035098.1	29578487	.	A	G	.	.	MAF_INRAE=1.667;MAF_USDA=1.639
NC_035098.1	29578524	.	T	C	.	.	MAF_INRAE=8.861;MAF_USDA=4.118
NC_035098.1	29578549	.	G	A	.	.	MAF_INRAE=20.886;MAF_USDA=4.098
NC_035098.1	29578561	.	T	G	.	.	MAF_INRAE=35.443;MAF_USDA=11.176
NC_035098.1	29578582	.	T	G	.	.	MAF_USDA=1.639
NC_035098.1	29578666	.	C	T	.	.	MAF_USDA=7.647
NC_035098.1	29578745	.	C	T	.	.	MAF_INRAE=10.526;MAF_USDA=4.706
NC_035098.1	29578824	.	G	T	.	.	MAF_INRAE=21.519
NC_035098.1	29578834	.	G	C	.	.	MAF_INRAE=3.165
NC_035098.1	29578886	.	T	A	.	.	MAF_USDA=12.941
NC_035098.1	29578887	.	G	T	.	.	MAF_INRAE=34.81;MAF_USDA=25.882
NC_035098.1	29578963	.	G	T	.	.	MAF_USDA=3.529
NC_035098.1	29578964	.	A	T	.	.	MAF_USDA=3.529
NC_035098.1	29579125	.	A	T	.	.	MAF_USDA=7.647
NC_035098.1	29579175	.	C	T	.	.	MAF_USDA=6.25
NC_035098.1	29579202	.	C	T	.	.	MAF_USDA=4.918
NC_035098.1	29579243	.	C	A	.	.	MAF_INRAE=15.789;MAF_USDA=12.941
NC_035098.1	29579313	.	C	T	.	.	MAF_USDA=2.459
NC_035098.1	29579324	.	C	T	.	.	MAF_USDA=2.459
NC_035098.1	29579330	.	G	A	.	.	MAF_USDA=2.459
NC_035098.1	29579352	.	T	C	.	.	MAF_INRAE=15.789;MAF_USDA=24.706
NC_035098.1	29579358	.	A	T	.	.	MAF_USDA=8.824
NC_035098.1	29579391	.	A	G	.	.	MAF_INRAE=15.789;MAF_USDA=17.059
NC_035098.1	29579421	.	A	T	.	.	MAF_INRAE=15.789;MAF_USDA=26.471
NC_035098.1	29579477	.	T	C	.	.	MAF_USDA=1.639
NC_035098.1	29579513	.	A	C	.	.	MAF_USDA=9.412
NC_035098.1	29579542	.	A	G	.	.	MAF_INRAE=15.789;MAF_USDA=24.706
NC_035098.1	29579553	.	A	C	.	.	MAF_INRAE=15.789;MAF_USDA=23.529
NC_035098.1	29579622	.	A	G	.	.	MAF_USDA=17.647
NC_035098.1	29579696	.	C	T	.	.	MAF_USDA=4.918
NC_035098.1	29579744	.	C	A	.	.	MAF_USDA=4.098
NC_035098.1	29579799	.	A	G	.	.	MAF_INRAE=15.789;MAF_USDA=21.765
NC_035098.1	29579834	.	C	T	.	.	MAF_USDA=13.529
NC_035098.1	29579879	.	C	T	.	.	MAF_INRAE=15.789;MAF_USDA=21.765
NC_035098.1	29579889	.	C	A	.	.	MAF_INRAE=15.789;MAF_USDA=12.941
NC_035098.1	29579931	.	A	G	.	.	MAF_INRAE=24.051;MAF_USDA=2.459
NC_035098.1	29579987	.	G	A	.	.	MAF_INRAE=12.025;MAF_USDA=22.353
NC_035098.1	29579996	.	T	G	.	.	MAF_INRAE=12.025;MAF_USDA=21.765
NC_035098.1	29580028	.	G	C	.	.	MAF_INRAE=12.025;MAF_USDA=21.176
NC_035098.1	29580133	.	G	T	.	.	MAF_USDA=2.083
NC_035098.1	29580134	.	A	T	.	.	MAF_USDA=2.083
NC_035098.1	29580245	.	G	A	.	.	MAF_USDA=47.917
NC_035098.1	29580260	.	G	A	.	.	MAF_USDA=45.833
NC_035098.1	29580275	.	C	T	.	.	MAF_USDA=45.833
NC_035098.1	29580278	.	T	C	.	.	MAF_USDA=45.833
NC_035098.1	29580281	.	T	A	.	.	MAF_USDA=33.333
NC_035098.1	29580302	.	G	A	.	.	MAF_USDA=1.667
NC_035098.1	29580306	.	C	A	.	.	MAF_INRAE=5.263;MAF_USDA=7.738
NC_035098.1	29580332	.	G	A	.	.	MAF_USDA=1.695
NC_035098.1	29580418	.	T	A	.	.	MAF_INRAE=10.526;MAF_USDA=12.651
NC_035098.1	29580420	.	A	T	.	.	MAF_USDA=15.663
NC_035098.1	29580422	.	C	T	.	.	MAF_USDA=50.0
NC_035098.1	29580456	.	C	T	.	.	MAF_USDA=3.333
NC_035098.1	29580540	.	C	T	.	.	MAF_INRAE=42.105;MAF_USDA=11.475
NC_035098.1	29580592	.	C	T	.	.	MAF_USDA=25.41
NC_035098.1	29580620	.	C	T	.	.	MAF_USDA=4.918
NC_035098.1	29580657	.	A	T	.	.	MAF_USDA=25.0
NC_035098.1	29580962	.	A	T	.	.	MAF_USDA=45.833
NC_035098.1	29580988	.	T	A	.	.	MAF_USDA=45.833
NC_035098.1	29580996	.	A	G	.	.	MAF_USDA=41.667
NC_035098.1	29580997	.	T	G	.	.	MAF_USDA=41.667
NC_035098.1	29580998	.	T	C	.	.	MAF_USDA=31.25
NC_035098.1	29581047	.	G	A	.	.	MAF_INRAE=11.392;MAF_USDA=22.024
NC_035098.1	29581051	.	T	C	.	.	MAF_INRAE=5.263;MAF_USDA=10.714
NC_035098.1	29581080	.	T	C	.	.	MAF_INRAE=11.392;MAF_USDA=22.024
NC_035098.1	29581081	.	C	T	.	.	MAF_INRAE=1.667;MAF_USDA=22.024
NC_035098.1	29581129	.	A	G	.	.	MAF_INRAE=15.19;MAF_USDA=6.557
NC_035098.1	29581278	.	C	A	.	.	MAF_INRAE=12.025;MAF_USDA=21.765
NC_035098.1	29581285	.	A	C	.	.	MAF_USDA=2.459
NC_035098.1	29581311	.	T	C	.	.	MAF_USDA=8.824
NC_035098.1	29581312	.	C	T	.	.	MAF_INRAE=12.025;MAF_USDA=21.765
NC_035098.1	29581384	.	C	G	.	.	MAF_INRAE=12.025;MAF_USDA=12.941
NC_035098.1	29581468	.	A	G	.	.	MAF_USDA=3.279
NC_035098.1	29581480	.	T	G	.	.	MAF_INRAE=5.263
NC_035098.1	29581506	.	G	T	.	.	MAF_USDA=2.5
NC_035098.1	29581514	.	A	T	.	.	MAF_USDA=33.333
NC_035098.1	29581515	.	C	T	.	.	MAF_USDA=33.333
NC_035098.1	29581626	.	G	A	.	.	MAF_USDA=2.459
NC_035098.1	29581682	.	G	A	.	.	MAF_USDA=2.459
NC_035098.1	29581699	.	A	G	.	.	MAF_INRAE=10.759
NC_035098.1	29581714	.	T	G	.	.	MAF_USDA=31.25
NC_035098.1	29581716	.	A	C	.	.	MAF_USDA=31.25
NC_035098.1	29581717	.	G	C	.	.	MAF_USDA=31.25
NC_035098.1	29581719	.	C	G	.	.	MAF_USDA=31.25
NC_035098.1	29581734	.	T	A	.	.	MAF_USDA=1.639
NC_035098.1	29581735	.	G	T	.	.	MAF_USDA=1.639
NC_035098.1	29581736	.	C	A	.	.	MAF_USDA=8.824
NC_035098.1	29581758	.	C	T	.	.	MAF_INRAE=12.025;MAF_USDA=21.176
NC_035098.1	29581761	.	A	T	.	.	MAF_INRAE=2.5;MAF_USDA=21.176
NC_035098.1	29581771	.	T	A	.	.	MAF_USDA=4.706
NC_035098.1	29581780	.	A	G	.	.	MAF_INRAE=12.025;MAF_USDA=18.824
NC_035098.1	29581781	.	A	C	.	.	MAF_INRAE=2.5;MAF_USDA=18.824
NC_035098.1	29581785	.	G	A	.	.	MAF_INRAE=2.5;MAF_USDA=29.167
NC_035098.1	29581787	.	C	A	.	.	MAF_USDA=2.459
NC_035098.1	29581836	.	A	G	.	.	MAF_USDA=1.639
NC_035098.1	29581841	.	C	G	.	.	MAF_USDA=4.118
NC_035098.1	29581864	.	T	C	.	.	MAF_INRAE=2.5;MAF_USDA=25.0
NC_035098.1	29581887	.	T	A	.	.	MAF_USDA=1.639
NC_035098.1	29581921	.	G	A	.	.	MAF_USDA=3.279
NC_035098.1	29581962	.	A	C	.	.	MAF_INRAE=8.228
NC_035098.1	29581985	.	C	T	.	.	MAF_INRAE=15.823;MAF_USDA=6.557
NC_035098.1	29581991	.	A	G	.	.	MAF_INRAE=15.823;MAF_USDA=6.557
NC_035098.1	29582023	.	G	T	.	.	MAF_INRAE=8.228
NC_035098.1	29582064	.	G	C	.	.	MAF_INRAE=36.667;MAF_USDA=8.235
NC_035098.1	29582137	.	C	A	.	.	MAF_USDA=12.5
NC_035098.1	29582177	.	C	T	.	.	MAF_USDA=4.762
NC_035098.1	29582204	.	T	C	.	.	MAF_USDA=28.916
NC_035098.1	29582212	.	T	A	.	.	MAF_USDA=17.391
NC_035098.1	29582227	.	G	T	.	.	MAF_USDA=20.833
NC_035098.1	29582236	.	C	A	.	.	MAF_USDA=2.083
NC_035098.1	29582251	.	C	T	.	.	MAF_USDA=16.667
NC_035098.1	29582273	.	T	C	.	.	MAF_USDA=14.583
NC_035098.1	29582280	.	G	T	.	.	MAF_USDA=14.286
NC_035098.1	29582301	.	T	C	.	.	MAF_INRAE=34.167
NC_035098.1	29582304	.	A	G	.	.	MAF_INRAE=2.5
NC_035098.1	29582312	.	G	T	.	.	MAF_INRAE=3.165
NC_035098.1	29582337	.	G	A	.	.	MAF_INRAE=37.342;MAF_USDA=47.917
NC_035098.1	29582344	.	T	G	.	.	MAF_INRAE=35.0;MAF_USDA=7.059
NC_035098.1	29582440	.	A	C	.	.	MAF_INRAE=20.253;MAF_USDA=11.765
NC_035098.1	29582446	.	C	G	.	.	MAF_INRAE=24.051;MAF_USDA=22.917
NC_035098.1	29582447	.	A	G	.	.	MAF_INRAE=19.167;MAF_USDA=11.765
NC_035098.1	29582461	.	A	C	.	.	MAF_INRAE=33.544;MAF_USDA=27.059
NC_035098.1	29582476	.	G	C	.	.	MAF_INRAE=32.278;MAF_USDA=18.824
NC_035098.1	29582477	.	T	C	.	.	MAF_INRAE=35.833;MAF_USDA=18.824
NC_035098.1	29582528	.	A	C	.	.	MAF_INRAE=32.911;MAF_USDA=18.235
NC_035098.1	29582606	.	T	G,A	.	.	MAF_INRAE=26.316;MAF_USDA=14.583
NC_035098.1	29582622	.	G	A	.	.	MAF_USDA=3.279
NC_035098.1	29582623	.	T	C	.	.	MAF_USDA=8.824
NC_035098.1	29582643	.	T	G	.	.	MAF_USDA=1.639
NC_035098.1	29582658	.	T	G,C	.	.	MAF_INRAE=8.228;MAF_USDA=2.083
NC_035098.1	29582671	.	G	A	.	.	MAF_USDA=1.639
NC_035098.1	29582695	.	A	C	.	.	MAF_INRAE=32.278;MAF_USDA=19.412
NC_035098.1	29582696	.	A	G	.	.	MAF_USDA=2.459
NC_035098.1	29582733	.	G	C	.	.	MAF_USDA=2.459
NC_035098.1	29582793	.	A	C	.	.	MAF_INRAE=10.526;MAF_USDA=11.765
NC_035098.1	29582855	.	T	A	.	.	MAF_INRAE=27.215;MAF_USDA=22.131
NC_035098.1	29582856	.	A	T	.	.	MAF_INRAE=2.5
NC_035098.1	29582874	.	A	G	.	.	MAF_USDA=4.918
NC_035098.1	29582877	.	T	C	.	.	MAF_INRAE=33.544;MAF_USDA=31.176
NC_035098.1	29582886	.	C	A	.	.	MAF_INRAE=5.696
NC_035098.1	29582887	.	A	T	.	.	MAF_INRAE=5.833
NC_035098.1	29583022	.	G	A	.	.	MAF_USDA=2.459
NC_035098.1	29583023	.	T	C	.	.	MAF_USDA=6.25
NC_035098.1	29583066	.	T	G	.	.	MAF_INRAE=5.263;MAF_USDA=5.882
NC_035098.1	29583091	.	C	T	.	.	MAF_INRAE=8.228;MAF_USDA=8.197
NC_035098.1	29583353	.	C	T	.	.	MAF_USDA=1.639
NC_035098.1	29583375	.	C	G	.	.	MAF_USDA=6.25
NC_035098.1	29583377	.	C	T	.	.	MAF_USDA=8.197
NC_035098.1	29583384	.	AATT	AATG	.	.	MAF_USDA=8.333
NC_035098.1	29583390	.	C	T	.	.	MAF_INRAE=20.0
NC_035098.1	29583420	.	G	T	.	.	MAF_USDA=5.882
NC_035098.1	29583448	.	T	C	.	.	MAF_INRAE=5.263;MAF_USDA=14.583
NC_035098.1	29583452	.	G	T	.	.	MAF_INRAE=21.519
NC_035098.1	29583457	.	A	T	.	.	MAF_INRAE=21.519;MAF_USDA=8.824
NC_035098.1	29583461	.	C	A	.	.	MAF_USDA=16.471
NC_035098.1	29583464	.	T	G	.	.	MAF_USDA=4.167
NC_035098.1	29583484	.	C	A	.	.	MAF_USDA=2.459
NC_035098.1	29583503	.	T	C	.	.	MAF_INRAE=19.62;MAF_USDA=9.412
NC_035098.1	29583548	.	T	A	.	.	MAF_USDA=2.083
NC_035098.1	29583558	.	G	T	.	.	MAF_INRAE=3.165;MAF_USDA=7.377
NC_035098.1	29583565	.	T	G	.	.	MAF_INRAE=33.544;MAF_USDA=25.294
NC_035098.1	29583584	.	C	T	.	.	MAF_USDA=1.639
NC_035098.1	29583595	.	G	A	.	.	MAF_INRAE=15.789;MAF_USDA=16.471
NC_035098.1	29583643	.	G	A	.	.	MAF_INRAE=21.053;MAF_USDA=24.706
NC_035098.1	29583645	.	G	A	.	.	MAF_USDA=4.167
NC_035098.1	29583653	.	A	C	.	.	MAF_INRAE=5.263
NC_035098.1	29583658	.	G	A	.	.	MAF_INRAE=15.789;MAF_USDA=18.824
NC_035098.1	29584276	.	C	A	.	.	MAF_USDA=1.667
NC_035098.1	29584301	.	A	G	.	.	MAF_USDA=10.417
NC_035098.1	29584317	.	A	C	.	.	MAF_INRAE=15.19;MAF_USDA=7.143
NC_035098.1	29584356	.	C	G	.	.	MAF_INRAE=5.263;MAF_USDA=5.738
NC_035098.1	29584365	.	G	C	.	.	MAF_USDA=2.459
NC_035098.1	29584459	.	C	T	.	.	MAF_INRAE=5.263;MAF_USDA=16.667
NC_035098.1	29584465	.	G	A	.	.	MAF_INRAE=15.789
NC_035098.1	29584466	.	A	G	.	.	MAF_USDA=2.459
NC_035098.1	29584509	.	C	T	.	.	MAF_USDA=1.639
NC_035098.1	29584525	.	C	T	.	.	MAF_USDA=2.459
NC_035098.1	29584549	.	A	G	.	.	MAF_INRAE=5.263;MAF_USDA=3.279
NC_035098.1	29584560	.	C	T	.	.	MAF_USDA=2.459
NC_035098.1	29584565	.	T	A	.	.	MAF_INRAE=5.263;MAF_USDA=5.882
NC_035098.1	29584566	.	T	A	.	.	MAF_USDA=5.882
NC_035098.1	29584569	.	T	A	.	.	MAF_USDA=5.882
NC_035098.1	29584571	.	A	T	.	.	MAF_USDA=40.0
NC_035098.1	29584575	.	A	T	.	.	MAF_USDA=5.294
NC_035098.1	29584577	.	A	T	.	.	MAF_USDA=5.882
NC_035098.1	29584656	.	T	G	.	.	MAF_INRAE=5.263;MAF_USDA=10.588
NC_035098.1	29584675	.	G	A	.	.	MAF_USDA=14.583
NC_035098.1	29584677	.	G	A	.	.	MAF_USDA=14.583
NC_035098.1	29584686	.	T	A	.	.	MAF_INRAE=5.263;MAF_USDA=5.882
NC_035098.1	29584887	.	T	C	.	.	MAF_USDA=34.783
NC_035098.1	29584932	.	C	T	.	.	MAF_USDA=41.304
NC_035098.1	29584963	.	T	G	.	.	MAF_USDA=20.833
NC_035098.1	29584989	.	C	T	.	.	MAF_INRAE=2.632;MAF_USDA=22.917
NC_035098.1	29585013	.	C	A	.	.	MAF_USDA=18.75
NC_035098.1	29585046	.	A	G	.	.	MAF_INRAE=2.5
NC_035098.1	29585102	.	G	A	.	.	MAF_INRAE=32.5
NC_035098.1	29585159	.	A	G	.	.	MAF_USDA=9.412
NC_035098.1	29585168	.	C	G	.	.	MAF_USDA=2.459
NC_035098.1	29585225	.	C	A	.	.	MAF_INRAE=10.526;MAF_USDA=20.588
NC_035098.1	29585283	.	T	C	.	.	MAF_INRAE=8.228
NC_035098.1	29585290	.	T	A	.	.	MAF_USDA=1.639
NC_035098.1	29585301	.	G	T	.	.	MAF_INRAE=29.114;MAF_USDA=38.824
NC_035098.1	29585352	.	G	C	.	.	MAF_USDA=8.235
NC_035098.1	29585367	.	C	T	.	.	MAF_USDA=2.459
NC_035098.1	29585372	.	T	C	.	.	MAF_INRAE=5.263;MAF_USDA=5.882
NC_035098.1	29585531	.	G	A	.	.	MAF_USDA=1.639
NC_035098.1	29585543	.	A	C	.	.	MAF_INRAE=5.263;MAF_USDA=5.882
NC_035098.1	29585559	.	G	A	.	.	MAF_INRAE=5.263;MAF_USDA=5.882
NC_035098.1	29585577	.	C	T	.	.	MAF_USDA=3.279
NC_035098.1	29585632	.	A	T	.	.	MAF_INRAE=15.789;MAF_USDA=15.882
NC_035098.1	29585642	.	G	A	.	.	MAF_INRAE=5.263;MAF_USDA=5.882
NC_035098.1	29585691	.	T	A	.	.	MAF_INRAE=10.526;MAF_USDA=10.588
NC_035098.1	29585721	.	T	C	.	.	MAF_INRAE=10.526;MAF_USDA=10.588
NC_035098.1	29585744	.	C	G	.	.	MAF_INRAE=5.263;MAF_USDA=7.647
NC_035098.1	29585748	.	T	A	.	.	MAF_USDA=5.882
NC_035098.1	29585818	.	G	C	.	.	MAF_INRAE=26.582;MAF_USDA=2.459
NC_035098.1	29585825	.	G	A	.	.	MAF_USDA=1.639
NC_035098.1	29585852	.	T	C	.	.	MAF_INRAE=5.263;MAF_USDA=7.059
NC_035098.1	29585905	.	T	C	.	.	MAF_INRAE=5.263;MAF_USDA=7.647
NC_035098.1	29585926	.	A	G	.	.	MAF_INRAE=5.263;MAF_USDA=7.647
NC_035098.1	29585932	.	G	A	.	.	MAF_USDA=2.459
NC_035098.1	29585943	.	C	T	.	.	MAF_INRAE=15.789;MAF_USDA=18.235
NC_035098.1	29585967	.	A	C	.	.	MAF_USDA=3.279
NC_035098.1	29585970	.	T	G	.	.	MAF_USDA=4.098
NC_035098.1	29586009	.	C	A	.	.	MAF_USDA=3.279
NC_035098.1	29586031	.	G	A	.	.	MAF_USDA=1.639
NC_035098.1	29586255	.	A	G	.	.	MAF_USDA=1.639
NC_035098.1	29586320	.	A	T	.	.	MAF_INRAE=3.333
NC_035098.1	29586323	.	C	A	.	.	MAF_INRAE=3.165;MAF_USDA=8.824
NC_035098.1	29586351	.	C	A	.	.	MAF_USDA=1.639
NC_035098.1	29586370	.	T	C	.	.	MAF_INRAE=5.696
NC_035098.1	29586518	.	T	A	.	.	MAF_USDA=1.639
NC_035098.1	29586530	.	A	C	.	.	MAF_USDA=1.639
NC_035098.1	29586546	.	C	T	.	.	MAF_INRAE=33.544;MAF_USDA=25.41
NC_035098.1	29586665	.	C	T	.	.	MAF_USDA=2.459
NC_035098.1	29586769	.	C	T	.	.	MAF_INRAE=32.278;MAF_USDA=25.882
NC_035098.1	29586782	.	T	C	.	.	MAF_INRAE=12.658;MAF_USDA=4.706
NC_035098.1	29586806	.	A	T	.	.	MAF_USDA=2.459
NC_035098.1	29586807	.	G	T	.	.	MAF_USDA=2.459
NC_035098.1	29586907	.	A	T	.	.	MAF_USDA=1.667
NC_035098.1	29586994	.	G	T	.	.	MAF_INRAE=3.797
NC_035098.1	29587019	.	G	A	.	.	MAF_USDA=1.639
NC_035098.1	29587043	.	T	C	.	.	MAF_USDA=3.279
NC_035098.1	29587094	.	C	T	.	.	MAF_USDA=1.639
NC_035098.1	29587196	.	C	A	.	.	MAF_USDA=4.167
NC_035098.1	29587205	.	G	A	.	.	MAF_USDA=1.695
NC_035098.1	29587227	.	C	T	.	.	MAF_USDA=6.707
NC_035098.1	29588133	.	G	A	.	.	MAF_INRAE=26.316;MAF_USDA=10.588
NC_035098.1	29588199	.	G	A	.	.	MAF_USDA=2.353
NC_035098.1	29588327	.	A	G	.	.	MAF_USDA=2.459
NC_035098.1	29588459	.	T	C	.	.	MAF_USDA=1.639
NC_035098.1	29588474	.	C	T	.	.	MAF_USDA=4.706
NC_035098.1	29588483	.	A	G	.	.	MAF_USDA=1.639
NC_035098.1	29588486	.	A	C	.	.	MAF_INRAE=5.263
NC_035098.1	29588523	.	G	A	.	.	MAF_INRAE=25.949;MAF_USDA=2.459
NC_035098.1	29588565	.	G	A	.	.	MAF_USDA=1.639
NC_035098.1	29588634	.	G	A	.	.	MAF_USDA=2.941
NC_035098.1	29588718	.	G	A	.	.	MAF_INRAE=9.494;MAF_USDA=2.353
NC_035098.1	29588752	.	T	A	.	.	MAF_USDA=2.459
NC_035098.1	29588798	.	A	G	.	.	MAF_USDA=2.5
NC_035098.1	29588955	.	G	A	.	.	MAF_INRAE=5.263
NC_035098.1	29589022	.	T	C	.	.	MAF_USDA=2.459
NC_035098.1	29589037	.	G	A	.	.	MAF_USDA=4.918
NC_035098.1	29589061	.	G	A	.	.	MAF_USDA=1.639
NC_035098.1	29589109	.	A	G	.	.	MAF_USDA=14.706
NC_035098.1	29589208	.	A	G	.	.	MAF_INRAE=38.608;MAF_USDA=45.294
NC_035098.1	29589240	.	T	C	.	.	MAF_INRAE=3.797;MAF_USDA=11.176
NC_035098.1	29589303	.	T	A	.	.	MAF_INRAE=12.658;MAF_USDA=39.412
NC_035098.1	29589311	.	T	A	.	.	MAF_USDA=3.279
NC_035098.1	29589337	.	G	A	.	.	MAF_INRAE=3.165;MAF_USDA=2.459
NC_035098.1	29589353	.	G	T	.	.	MAF_INRAE=38.608;MAF_USDA=44.118
NC_035098.1	29589364	.	C	T	.	.	MAF_INRAE=20.253;MAF_USDA=28.235
NC_035098.1	29589409	.	A	G	.	.	MAF_INRAE=31.646;MAF_USDA=45.082
NC_035098.1	29589419	.	A	G	.	.	MAF_USDA=2.459
NC_035098.1	29589479	.	C	T	.	.	MAF_USDA=2.459
NC_035098.1	29589531	.	C	T	.	.	MAF_INRAE=11.392
NC_035098.1	29589540	.	T	G	.	.	MAF_USDA=2.353
NC_035098.1	29589555	.	G	A	.	.	MAF_INRAE=10.526;MAF_USDA=2.353
NC_035098.1	29589626	.	G	A	.	.	MAF_USDA=6.557
NC_035098.1	29589690	.	T	G	.	.	MAF_USDA=2.459
NC_035098.1	29589750	.	A	G	.	.	MAF_USDA=2.083
NC_035098.1	29589766	.	C	A	.	.	MAF_USDA=4.918
NC_035098.1	29589823	.	C	A	.	.	MAF_INRAE=9.494;MAF_USDA=5.738
NC_035098.1	29589830	.	T	C	.	.	MAF_USDA=2.459
NC_035098.1	29589845	.	C	T	.	.	MAF_INRAE=41.139;MAF_USDA=27.647
NC_035098.1	29589858	.	T	C	.	.	MAF_USDA=4.918
NC_035098.1	29589979	.	A	C	.	.	MAF_INRAE=40.506;MAF_USDA=32.941
NC_035098.1	29590046	.	G	A	.	.	MAF_USDA=1.176
NC_035098.1	29590073	.	C	A	.	.	MAF_INRAE=41.139;MAF_USDA=28.235
NC_035098.1	29590124	.	C	A	.	.	MAF_INRAE=41.772;MAF_USDA=18.75
NC_035098.1	29590182	.	G	T	.	.	MAF_INRAE=41.139;MAF_USDA=29.412
NC_035098.1	29590184	.	T	C	.	.	MAF_USDA=5.738
NC_035098.1	29590257	.	C	T	.	.	MAF_INRAE=40.506;MAF_USDA=31.765
NC_035098.1	29590281	.	C	T	.	.	MAF_INRAE=10.526;MAF_USDA=1.176
NC_035098.1	29590313	.	C	T	.	.	MAF_USDA=3.279
NC_035098.1	29590348	.	G	A	.	.	MAF_USDA=1.639
NC_035098.1	29590350	.	T	C	.	.	MAF_USDA=2.459
NC_035098.1	29590353	.	G	T	.	.	MAF_INRAE=41.139;MAF_USDA=31.765
NC_035098.1	29590405	.	G	A	.	.	MAF_USDA=2.459
NC_035098.1	29590410	.	A	C	.	.	MAF_USDA=3.279
NC_035098.1	29590445	.	G	A	.	.	MAF_INRAE=41.139;MAF_USDA=29.412
NC_035098.1	29590450	.	G	A	.	.	MAF_INRAE=41.139;MAF_USDA=29.412
NC_035098.1	29590507	.	A	C	.	.	MAF_INRAE=41.139;MAF_USDA=29.412
NC_035098.1	29590509	.	A	C	.	.	MAF_USDA=1.639
NC_035098.1	29590554	.	A	T	.	.	MAF_INRAE=42.405;MAF_USDA=29.412
NC_035098.1	29590557	.	C	A	.	.	MAF_USDA=12.941
NC_035098.1	29590583	.	G	C	.	.	MAF_INRAE=41.139;MAF_USDA=28.235
NC_035098.1	29590606	.	G	A	.	.	MAF_USDA=2.459
NC_035098.1	29590639	.	T	C	.	.	MAF_INRAE=11.392
NC_035098.1	29590640	.	A	C	.	.	MAF_USDA=2.459
NC_035098.1	29590678	.	C	T	.	.	MAF_USDA=3.279
NC_035098.1	29590766	.	G	A	.	.	MAF_USDA=3.39
NC_035098.1	29590848	.	G	T	.	.	MAF_INRAE=10.526;MAF_USDA=24.699
NC_035098.1	29590885	.	C	T	.	.	MAF_INRAE=1.667;MAF_USDA=14.583
NC_035098.1	29590928	.	T	A	.	.	MAF_USDA=5.0
NC_035098.1	29590952	.	C	G	.	.	MAF_INRAE=5.0;MAF_USDA=3.333
NC_035098.1	29590955	.	C	A	.	.	MAF_USDA=2.5
NC_035098.1	29590969	.	A	T	.	.	MAF_USDA=2.542
NC_035098.1	29590997	.	T	G	.	.	MAF_USDA=12.941
NC_035098.1	29591000	.	G	T	.	.	MAF_INRAE=2.5
NC_035098.1	29591003	.	C	A	.	.	MAF_USDA=1.639
NC_035098.1	29591036	.	T	G	.	.	MAF_USDA=18.75
NC_035098.1	29591066	.	T	G	.	.	MAF_USDA=2.459
NC_035098.1	29591074	.	C	T	.	.	MAF_INRAE=16.456;MAF_USDA=4.918
NC_035098.1	29591109	.	A	C	.	.	MAF_USDA=27.059
NC_035098.1	29591137	.	C	G	.	.	MAF_USDA=4.918
NC_035098.1	29591201	.	C	G	.	.	MAF_USDA=5.0
NC_035098.1	29591231	.	G	A	.	.	MAF_INRAE=41.772;MAF_USDA=27.976
NC_035098.1	29591314	.	A	G	.	.	MAF_INRAE=28.481;MAF_USDA=28.571
NC_035098.1	29591377	.	G	T	.	.	MAF_USDA=2.5
NC_035098.1	29591396	.	T	C	.	.	MAF_USDA=2.5
NC_035098.1	29591398	.	C	T	.	.	MAF_INRAE=5.263;MAF_USDA=7.738
NC_035098.1	29591399	.	G	A	.	.	MAF_USDA=2.5
NC_035098.1	29591441	.	G	A	.	.	MAF_INRAE=26.582;MAF_USDA=5.085
NC_035098.1	29591455	.	C	A	.	.	MAF_INRAE=35.443;MAF_USDA=22.892
NC_035098.1	29591503	.	T	G	.	.	MAF_USDA=3.39
NC_035098.1	29591517	.	A	C	.	.	MAF_USDA=1.695
NC_035098.1	29591532	.	G	T	.	.	MAF_USDA=3.279
NC_035098.1	29591562	.	A	C	.	.	MAF_USDA=1.639
NC_035098.1	29591633	.	T	G	.	.	MAF_INRAE=21.053;MAF_USDA=18.75
NC_035098.1	29591653	.	G	A	.	.	MAF_USDA=3.529
NC_035098.1	29591655	.	T	C	.	.	MAF_INRAE=27.215;MAF_USDA=5.738
NC_035098.1	29591665	.	A	T	.	.	MAF_INRAE=5.263;MAF_USDA=1.639
NC_035098.1	29591701	.	G	A	.	.	MAF_INRAE=27.215;MAF_USDA=4.098
NC_035098.1	29591740	.	C	T	.	.	MAF_USDA=5.738
NC_035098.1	29591850	.	A	T	.	.	MAF_INRAE=41.139;MAF_USDA=29.412
NC_035098.1	29591862	.	C	G	.	.	MAF_USDA=2.459
NC_035098.1	29591867	.	G	A	.	.	MAF_USDA=12.353
NC_035098.1	29591878	.	G	A	.	.	MAF_USDA=2.459
NC_035098.1	29591899	.	A	G	.	.	MAF_INRAE=41.139;MAF_USDA=32.941
NC_035098.1	29591904	.	A	C	.	.	MAF_USDA=1.639
NC_035098.1	29591906	.	T	C	.	.	MAF_USDA=8.235
NC_035098.1	29591949	.	G	A	.	.	MAF_INRAE=41.139;MAF_USDA=20.833
NC_035098.1	29591950	.	A	C	.	.	MAF_USDA=10.588
NC_035098.1	29591956	.	T	C	.	.	MAF_USDA=9.836
NC_035098.1	29591995	.	C	T	.	.	MAF_INRAE=41.139;MAF_USDA=33.529
NC_035098.1	29592010	.	G	C	.	.	MAF_USDA=1.639
NC_035098.1	29592017	.	G	C	.	.	MAF_INRAE=41.139;MAF_USDA=33.529
NC_035098.1	29592032	.	C	T	.	.	MAF_INRAE=11.667;MAF_USDA=15.882
NC_035098.1	29592074	.	A	G	.	.	MAF_INRAE=32.278;MAF_USDA=41.176
NC_035098.1	29592123	.	A	T	.	.	MAF_USDA=10.588
NC_035098.1	29592145	.	A	T	.	.	MAF_INRAE=40.506;MAF_USDA=32.941
NC_035098.1	29592165	.	C	A	.	.	MAF_USDA=1.639
NC_035098.1	29592188	.	C	T	.	.	MAF_USDA=4.098
NC_035098.1	29592208	.	C	A	.	.	MAF_USDA=11.176
NC_035098.1	29592232	.	C	T	.	.	MAF_INRAE=5.696
NC_035098.1	29592303	.	A	G	.	.	MAF_INRAE=40.506;MAF_USDA=40.0
NC_035098.1	29592354	.	T	C	.	.	MAF_INRAE=41.139;MAF_USDA=30.588
NC_035098.1	29592404	.	C	T	.	.	MAF_INRAE=41.139;MAF_USDA=32.353
NC_035098.1	29592410	.	G	A	.	.	MAF_USDA=1.205
NC_035098.1	29592422	.	C	T	.	.	MAF_INRAE=26.582
NC_035098.1	29592467	.	T	A	.	.	MAF_USDA=2.542
NC_035098.1	29592478	.	A	C	.	.	MAF_INRAE=41.139;MAF_USDA=27.16
NC_035098.1	29592494	.	G	C	.	.	MAF_INRAE=10.526;MAF_USDA=29.167
NC_035098.1	29592507	.	C	T	.	.	MAF_INRAE=10.833;MAF_USDA=15.244
NC_035098.1	29592515	.	G	A	.	.	MAF_USDA=5.085
NC_035098.1	29592522	.	T	G	.	.	MAF_INRAE=41.139;MAF_USDA=25.904
NC_035098.1	29592524	.	G	A	.	.	MAF_INRAE=30.833;MAF_USDA=30.723
NC_035098.1	29592552	.	C	T	.	.	MAF_INRAE=10.833;MAF_USDA=14.583
NC_035098.1	29592577	.	A	G	.	.	MAF_INRAE=41.139;MAF_USDA=18.75
NC_035098.1	29592590	.	C	T	.	.	MAF_USDA=5.833
NC_035098.1	29592615	.	G	A	.	.	MAF_INRAE=11.667;MAF_USDA=14.583
NC_035098.1	29592654	.	T	G	.	.	MAF_USDA=1.724
NC_035098.1	29592663	.	G	A	.	.	MAF_INRAE=40.506;MAF_USDA=28.049
NC_035098.1	29592689	.	A	G	.	.	MAF_INRAE=40.506;MAF_USDA=26.506
NC_035098.1	29592690	.	A	T	.	.	MAF_INRAE=30.0;MAF_USDA=29.518
NC_035098.1	29592692	.	C	T	.	.	MAF_USDA=4.237
NC_035098.1	29592732	.	C	T	.	.	MAF_INRAE=13.333;MAF_USDA=15.663
NC_035098.1	29592742	.	G	A	.	.	MAF_USDA=5.085
NC_035098.1	29592794	.	C	T	.	.	MAF_USDA=5.085
NC_035098.1	29592800	.	A	G	.	.	MAF_USDA=5.085
NC_035098.1	29592838	.	C	T	.	.	MAF_USDA=2.542
NC_035098.1	29592894	.	G	C	.	.	MAF_USDA=5.738
NC_035098.1	29592950	.	A	C	.	.	MAF_USDA=1.639
NC_035098.1	29593046	.	G	C	.	.	MAF_USDA=3.279
NC_035098.1	29593113	.	A	G	.	.	MAF_USDA=20.0
NC_035098.1	29593114	.	T	C	.	.	MAF_USDA=20.0
NC_035098.1	29593139	.	T	A	.	.	MAF_USDA=2.459
NC_035098.1	29593140	.	G	C	.	.	MAF_USDA=3.279
NC_035098.1	29593225	.	C	G	.	.	MAF_USDA=4.918
NC_035098.1	29593230	.	C	A	.	.	MAF_USDA=28.824
NC_035098.1	29593338	.	C	T	.	.	MAF_USDA=2.941
NC_035098.1	29593343	.	G	A	.	.	MAF_USDA=4.098
NC_035098.1	29593378	.	C	T	.	.	MAF_USDA=4.098
NC_035098.1	29593386	.	A	C	.	.	MAF_USDA=33.529
NC_035098.1	29593415	.	T	C	.	.	MAF_USDA=5.738
NC_035098.1	29593449	.	G	A	.	.	MAF_USDA=27.647
NC_035098.1	29593459	.	A	C	.	.	MAF_USDA=18.75
NC_035098.1	29593460	.	A	C	.	.	MAF_USDA=4.098
NC_035098.1	29593464	.	A	C	.	.	MAF_USDA=18.75
NC_035098.1	29593468	.	T	G	.	.	MAF_USDA=2.459
NC_035098.1	29593516	.	A	G	.	.	MAF_USDA=2.941
NC_035098.1	29593517	.	T	G	.	.	MAF_USDA=2.941
NC_035098.1	29593528	.	T	A	.	.	MAF_USDA=4.098
NC_035098.1	29593541	.	A	C	.	.	MAF_USDA=4.098
NC_035098.1	29593613	.	G	A	.	.	MAF_USDA=4.918
NC_035098.1	29593630	.	T	A	.	.	MAF_USDA=3.529
NC_035098.1	29593633	.	C	A	.	.	MAF_USDA=2.941
NC_035098.1	29593642	.	G	A	.	.	MAF_USDA=1.639
NC_035098.1	29593645	.	G	T	.	.	MAF_USDA=15.882
NC_035098.1	29593686	.	A	C	.	.	MAF_USDA=20.0
NC_035098.1	29593707	.	A	T	.	.	MAF_USDA=25.294
NC_035098.1	29593789	.	A	G	.	.	MAF_USDA=2.941
NC_035098.1	29593794	.	A	C	.	.	MAF_USDA=3.279
NC_035098.1	29593799	.	G	A	.	.	MAF_USDA=2.941
NC_035098.1	29593853	.	A	T	.	.	MAF_USDA=46.471
NC_035098.1	29593859	.	C	T	.	.	MAF_USDA=3.279
NC_035098.1	29593872	.	G	A	.	.	MAF_USDA=24.706
NC_035098.1	29593875	.	G	A	.	.	MAF_USDA=4.918
NC_035098.1	29593895	.	T	A	.	.	MAF_USDA=2.941
NC_035098.1	29593899	.	T	C	.	.	MAF_USDA=5.738
NC_035098.1	29593900	.	T	G	.	.	MAF_USDA=20.0
NC_035098.1	29593911	.	G	T	.	.	MAF_USDA=4.918
NC_035098.1	29593915	.	T	A	.	.	MAF_USDA=4.098
NC_035098.1	29593929	.	G	A	.	.	MAF_USDA=2.941
NC_035098.1	29593974	.	G	A	.	.	MAF_USDA=4.098
NC_035098.1	29593975	.	A	C	.	.	MAF_USDA=4.098
NC_035098.1	29593979	.	A	G	.	.	MAF_USDA=24.706
NC_035098.1	29594059	.	G	A	.	.	MAF_USDA=5.882
NC_035098.1	29594085	.	A	C	.	.	MAF_USDA=25.882
NC_035098.1	29594090	.	G	T	.	.	MAF_USDA=12.5
NC_035098.1	29594093	.	C	A	.	.	MAF_USDA=32.353
NC_035098.1	29594114	.	C	T	.	.	MAF_USDA=7.059
NC_035098.1	29594126	.	T	G	.	.	MAF_USDA=9.412
NC_035098.1	29594147	.	A	G	.	.	MAF_USDA=4.918
NC_035098.1	29594220	.	C	T	.	.	MAF_USDA=2.941
NC_035098.1	29594228	.	C	T	.	.	MAF_USDA=4.098
NC_035098.1	29594233	.	A	G	.	.	MAF_USDA=5.738
NC_035098.1	29594241	.	G	A	.	.	MAF_USDA=2.941
NC_035098.1	29594296	.	C	T	.	.	MAF_USDA=2.941
NC_035098.1	29594297	.	G	A	.	.	MAF_INRAE=41.772;MAF_USDA=32.353
NC_035098.1	29594309	.	G	A	.	.	MAF_USDA=2.459
NC_035098.1	29594361	.	C	T	.	.	MAF_INRAE=28.481;MAF_USDA=28.235
NC_035098.1	29594404	.	G	A	.	.	MAF_INRAE=9.494;MAF_USDA=17.059
NC_035098.1	29594519	.	G	T	.	.	MAF_INRAE=3.333
NC_035098.1	29594545	.	C	T	.	.	MAF_INRAE=26.582;MAF_USDA=2.459
NC_035098.1	29594612	.	T	C	.	.	MAF_INRAE=26.316
NC_035098.1	29594647	.	T	C	.	.	MAF_INRAE=41.139;MAF_USDA=26.471
NC_035098.1	29594666	.	A	T	.	.	MAF_INRAE=5.263
NC_035098.1	29594681	.	T	A	.	.	MAF_INRAE=26.582;MAF_USDA=4.918
NC_035098.1	29594700	.	C	T	.	.	MAF_INRAE=26.582;MAF_USDA=4.098
NC_035098.1	29594705	.	G	A	.	.	MAF_USDA=1.639
NC_035098.1	29594716	.	C	T	.	.	MAF_USDA=1.639
NC_035098.1	29594717	.	G	T	.	.	MAF_INRAE=17.089;MAF_USDA=8.824
NC_035098.1	29594786	.	C	T	.	.	MAF_USDA=2.941
NC_035098.1	29594800	.	T	C	.	.	MAF_USDA=2.941
NC_035098.1	29594801	.	G	T	.	.	MAF_USDA=2.941
NC_035098.1	29594815	.	C	A	.	.	MAF_INRAE=41.139;MAF_USDA=32.941
NC_035098.1	29594870	.	C	T	.	.	MAF_USDA=12.941
NC_035098.1	29594880	.	G	T	.	.	MAF_INRAE=11.392
NC_035098.1	29594899	.	G	T	.	.	MAF_USDA=4.918
NC_035098.1	29594913	.	T	C	.	.	MAF_USDA=8.197
NC_035098.1	29594958	.	T	C	.	.	MAF_USDA=2.941
NC_035098.1	29594983	.	C	A	.	.	MAF_USDA=4.098
NC_035098.1	29595025	.	G	A	.	.	MAF_INRAE=41.139;MAF_USDA=27.647
NC_035098.1	29595087	.	T	C	.	.	MAF_INRAE=10.526;MAF_USDA=21.176
NC_035098.1	29595091	.	G	C	.	.	MAF_USDA=1.639
NC_035098.1	29595100	.	T	C	.	.	MAF_USDA=9.836
NC_035098.1	29595123	.	T	A	.	.	MAF_INRAE=2.632
NC_035098.1	29595140	.	C	A	.	.	MAF_INRAE=13.333;MAF_USDA=8.824
NC_035098.1	29595146	.	T	C	.	.	MAF_INRAE=2.5;MAF_USDA=5.738
NC_035098.1	29595167	.	C	A	.	.	MAF_USDA=1.639
NC_035098.1	29595185	.	G	A	.	.	MAF_USDA=3.529
NC_035098.1	29595195	.	C	T	.	.	MAF_INRAE=18.333
NC_035098.1	29595196	.	A	G	.	.	MAF_INRAE=18.333
NC_035098.1	29595207	.	T	C	.	.	MAF_INRAE=16.667
NC_035098.1	29595216	.	C	A	.	.	MAF_INRAE=1.667
NC_035098.1	29595217	.	C	T	.	.	MAF_INRAE=17.5;MAF_USDA=26.471
NC_035098.1	29595218	.	G	A	.	.	MAF_INRAE=15.0
NC_035098.1	29595225	.	T	C	.	.	MAF_INRAE=15.0
NC_035098.1	29595242	.	A	C	.	.	MAF_INRAE=15.833;MAF_USDA=39.583
NC_035098.1	29595252	.	C	A	.	.	MAF_INRAE=3.333
NC_035098.1	29595266	.	C	T	.	.	MAF_INRAE=10.833
NC_035098.1	29595272	.	C	A	.	.	MAF_USDA=5.738
NC_035098.1	29595273	.	T	C	.	.	MAF_INRAE=2.5
NC_035098.1	29595290	.	T	G	.	.	MAF_INRAE=1.667
NC_035098.1	29595301	.	A	C	.	.	MAF_INRAE=43.333
NC_035098.1	29595306	.	C	T	.	.	MAF_INRAE=1.667;MAF_USDA=1.639
NC_035098.1	29595309	.	G	A	.	.	MAF_INRAE=19.167
NC_035098.1	29595323	.	C	T	.	.	MAF_INRAE=24.167
NC_035098.1	29595327	.	A	G	.	.	MAF_USDA=4.918
NC_035098.1	29595330	.	C	A	.	.	MAF_INRAE=21.667
NC_035098.1	29595331	.	A	T	.	.	MAF_INRAE=21.667
NC_035098.1	29595374	.	T	A	.	.	MAF_INRAE=23.418;MAF_USDA=3.279
NC_035098.1	29595376	.	CGTCT	CGTCC	.	.	MAF_USDA=22.917
NC_035098.1	29595390	.	G	A	.	.	MAF_INRAE=22.5
NC_035098.1	29595409	.	C	G	.	.	MAF_INRAE=21.667
NC_035098.1	29595413	.	T	C	.	.	MAF_USDA=10.656
NC_035098.1	29595414	.	G	A	.	.	MAF_INRAE=18.333
NC_035098.1	29595443	.	C	T	.	.	MAF_USDA=2.083
NC_035098.1	29595448	.	G	C	.	.	MAF_INRAE=16.667
NC_035098.1	29595453	.	G	A	.	.	MAF_USDA=5.738
NC_035098.1	29595460	.	G	A	.	.	MAF_INRAE=28.333
NC_035098.1	29595472	.	A	G	.	.	MAF_INRAE=15.0
NC_035098.1	29595483	.	C	T	.	.	MAF_USDA=19.672
NC_035098.1	29595528	.	T	G	.	.	MAF_INRAE=21.667;MAF_USDA=25.0
NC_035098.1	29595537	.	C	G	.	.	MAF_INRAE=21.667;MAF_USDA=25.0
NC_035098.1	29595546	.	A	G	.	.	MAF_INRAE=25.833
NC_035098.1	29595551	.	C	T	.	.	MAF_INRAE=5.833;MAF_USDA=13.115
NC_035098.1	29595559	.	T	A	.	.	MAF_INRAE=5.833;MAF_USDA=14.754
NC_035098.1	29595564	.	G	A	.	.	MAF_INRAE=25.833
NC_035098.1	29595567	.	G	T	.	.	MAF_INRAE=2.5
NC_035098.1	29595570	.	A	T	.	.	MAF_INRAE=21.667
NC_035098.1	29595572	.	A	G	.	.	MAF_INRAE=1.667
NC_035098.1	29595604	.	G	A	.	.	MAF_USDA=1.639
NC_035098.1	29595627	.	C	A	.	.	MAF_INRAE=11.667
NC_035098.1	29595631	.	C	T	.	.	MAF_INRAE=3.333;MAF_USDA=28.235
NC_035098.1	29595632	.	G	T	.	.	MAF_INRAE=11.667
NC_035098.1	29595637	.	T	G	.	.	MAF_USDA=5.738
NC_035098.1	29595660	.	A	C	.	.	MAF_INRAE=5.833;MAF_USDA=19.672
NC_035098.1	29595661	.	C	T	.	.	MAF_INRAE=7.5
NC_035098.1	29595671	.	C	T	.	.	MAF_INRAE=5.833;MAF_USDA=22.941
NC_035098.1	29595698	.	C	T	.	.	MAF_USDA=5.738
NC_035098.1	29595700	.	G	A	.	.	MAF_USDA=7.377
NC_035098.1	29595713	.	G	T	.	.	MAF_INRAE=2.5
NC_035098.1	29595717	.	A	G	.	.	MAF_INRAE=3.333;MAF_USDA=21.311
NC_035098.1	29595722	.	C	G	.	.	MAF_INRAE=2.5;MAF_USDA=9.836
NC_035098.1	29595735	.	C	A	.	.	MAF_USDA=5.738
NC_035098.1	29595742	.	C	T	.	.	MAF_INRAE=5.0
NC_035098.1	29595747	.	T	G	.	.	MAF_INRAE=4.167;MAF_USDA=20.492
NC_035098.1	29595756	.	A	G	.	.	MAF_USDA=4.098
NC_035098.1	29595761	.	C	T	.	.	MAF_USDA=4.098
NC_035098.1	29595768	.	T	C	.	.	MAF_INRAE=2.5;MAF_USDA=13.115
NC_035098.1	29595776	.	C	T	.	.	MAF_INRAE=2.5
NC_035098.1	29595777	.	G	A	.	.	MAF_INRAE=26.582;MAF_USDA=4.098
NC_035098.1	29595868	.	G	A	.	.	MAF_USDA=2.459
NC_035098.1	29595944	.	G	A	.	.	MAF_USDA=4.918
NC_035098.1	29595981	.	G	A	.	.	MAF_INRAE=26.316
NC_035098.1	29595997	.	C	G	.	.	MAF_USDA=4.918
NC_035098.1	29596006	.	C	A	.	.	MAF_USDA=4.918
NC_035098.1	29596015	.	C	A	.	.	MAF_USDA=4.918
NC_035098.1	29596051	.	A	T	.	.	MAF_USDA=4.098
NC_035098.1	29596083	.	A	T	.	.	MAF_USDA=1.639
NC_035098.1	29596085	.	G	A	.	.	MAF_INRAE=41.139;MAF_USDA=33.929
NC_035098.1	29596121	.	T	C	.	.	MAF_USDA=2.459
NC_035098.1	29596178	.	G	T	.	.	MAF_INRAE=21.519;MAF_USDA=7.143
NC_035098.1	29596190	.	T	C	.	.	MAF_USDA=4.167
NC_035098.1	29596234	.	G	A	.	.	MAF_INRAE=3.333;MAF_USDA=1.639
NC_035098.1	29596299	.	C	A	.	.	MAF_INRAE=26.582;MAF_USDA=2.5
NC_035098.1	29596371	.	C	T	.	.	MAF_INRAE=10.526;MAF_USDA=16.667
NC_035098.1	29596382	.	G	T	.	.	MAF_USDA=2.459
NC_035098.1	29596436	.	T	C	.	.	MAF_USDA=3.279
NC_035098.1	29596473	.	T	C	.	.	MAF_USDA=2.459
NC_035098.1	29596495	.	T	C	.	.	MAF_INRAE=32.911;MAF_USDA=22.619
NC_035098.1	29596516	.	T	C	.	.	MAF_USDA=1.639
NC_035098.1	29596639	.	G	C	.	.	MAF_USDA=3.279
NC_035098.1	29596647	.	G	A	.	.	MAF_USDA=1.639
NC_035098.1	29596660	.	G	T	.	.	MAF_USDA=2.976
NC_035098.1	29596674	.	A	T	.	.	MAF_USDA=8.929
NC_035098.1	29596682	.	A	G	.	.	MAF_INRAE=17.089;MAF_USDA=29.167
NC_035098.1	29596714	.	A	G	.	.	MAF_USDA=4.918
NC_035098.1	29596737	.	G	T	.	.	MAF_INRAE=30.0;MAF_USDA=20.833
NC_035098.1	29596803	.	A	G	.	.	MAF_USDA=4.918
NC_035098.1	29596860	.	G	A	.	.	MAF_INRAE=26.582;MAF_USDA=1.639
NC_035098.1	29596881	.	A	G	.	.	MAF_USDA=4.098
NC_035098.1	29596916	.	C	T	.	.	MAF_USDA=4.098
NC_035098.1	29596925	.	A	G	.	.	MAF_INRAE=26.582;MAF_USDA=4.918
NC_035098.1	29596945	.	C	A	.	.	MAF_INRAE=25.949;MAF_USDA=4.918
NC_035098.1	29596973	.	A	C	.	.	MAF_INRAE=41.139;MAF_USDA=26.471
NC_035098.1	29596974	.	A	C	.	.	MAF_INRAE=30.833;MAF_USDA=26.471
NC_035098.1	29596975	.	T	A	.	.	MAF_USDA=4.167
NC_035098.1	29596976	.	A	T	.	.	MAF_USDA=2.941
NC_035098.1	29596990	.	C	T	.	.	MAF_USDA=2.459
NC_035098.1	29597030	.	C	T	.	.	MAF_USDA=4.918
NC_035098.1	29597100	.	G	T	.	.	MAF_USDA=4.918
NC_035098.1	29597101	.	C	G	.	.	MAF_USDA=4.918
NC_035098.1	29597103	.	A	T	.	.	MAF_INRAE=32.911;MAF_USDA=24.706
NC_035098.1	29597105	.	C	T	.	.	MAF_USDA=2.459
NC_035098.1	29597110	.	T	C	.	.	MAF_USDA=2.941
NC_035098.1	29597141	.	C	T	.	.	MAF_USDA=2.459
NC_035098.1	29597170	.	T	C	.	.	MAF_INRAE=11.392
NC_035098.1	29597176	.	C	G	.	.	MAF_INRAE=10.526;MAF_USDA=1.176
NC_035098.1	29597187	.	C	A	.	.	MAF_INRAE=25.949;MAF_USDA=5.738
NC_035098.1	29597197	.	A	C	.	.	MAF_USDA=1.639
NC_035098.1	29597219	.	G	A	.	.	MAF_USDA=3.279
NC_035098.1	29597252	.	C	G	.	.	MAF_USDA=2.941
NC_035098.1	29597288	.	G	A	.	.	MAF_INRAE=1.667
NC_035098.1	29597321	.	C	A	.	.	MAF_INRAE=7.5;MAF_USDA=2.459
NC_035098.1	29597336	.	G	T	.	.	MAF_USDA=4.098
NC_035098.1	29597346	.	T	G	.	.	MAF_INRAE=32.911;MAF_USDA=29.412
NC_035098.1	29597352	.	G	T	.	.	MAF_USDA=4.098
NC_035098.1	29597353	.	G	A	.	.	MAF_USDA=2.459
NC_035098.1	29597356	.	T	C	.	.	MAF_USDA=12.941
NC_035098.1	29597365	.	G	T	.	.	MAF_INRAE=21.519;MAF_USDA=7.059
NC_035098.1	29597366	.	C	T	.	.	MAF_INRAE=23.333;MAF_USDA=7.059
NC_035098.1	29597380	.	T	C	.	.	MAF_INRAE=5.263;MAF_USDA=1.639
NC_035098.1	29597408	.	G	C	.	.	MAF_USDA=2.941
NC_035098.1	29597581	.	C	T	.	.	MAF_INRAE=43.671;MAF_USDA=38.824
NC_035098.1	29597585	.	A	C	.	.	MAF_INRAE=32.5;MAF_USDA=30.588
NC_035098.1	29597586	.	A	T	.	.	MAF_INRAE=32.5;MAF_USDA=30.588
NC_035098.1	29597648	.	T	A	.	.	MAF_INRAE=43.671;MAF_USDA=37.647
NC_035098.1	29597650	.	T	G	.	.	MAF_USDA=4.918
NC_035098.1	29597686	.	C	A	.	.	MAF_USDA=44.706
NC_035098.1	29597687	.	A	C	.	.	MAF_USDA=8.824
NC_035098.1	29597688	.	A	C	.	.	MAF_USDA=1.639
NC_035098.1	29597690	.	T	A	.	.	MAF_INRAE=32.5;MAF_USDA=44.706
NC_035098.1	29597691	.	T	A	.	.	MAF_USDA=4.706
NC_035098.1	29597749	.	T	A	.	.	MAF_INRAE=15.19;MAF_USDA=32.353
NC_035098.1	29597761	.	A	T	.	.	MAF_USDA=2.459
NC_035098.1	29597785	.	A	T	.	.	MAF_USDA=43.75
NC_035098.1	29597786	.	G	T	.	.	MAF_USDA=43.75
NC_035098.1	29597820	.	T	C	.	.	MAF_USDA=4.918
NC_035098.1	29597840	.	G	T	.	.	MAF_USDA=2.941
NC_035098.1	29597857	.	A	G	.	.	MAF_USDA=4.918
NC_035098.1	29597882	.	A	T	.	.	MAF_INRAE=30.38;MAF_USDA=37.5
NC_035098.1	29597913	.	C	A	.	.	MAF_USDA=5.738
NC_035098.1	29597933	.	C	G	.	.	MAF_USDA=4.918
NC_035098.1	29597963	.	T	C	.	.	MAF_USDA=4.918
NC_035098.1	29597964	.	G	A	.	.	MAF_INRAE=29.747;MAF_USDA=38.824
NC_035098.1	29597993	.	T	C	.	.	MAF_USDA=7.647
NC_035098.1	29598023	.	A	G	.	.	MAF_USDA=4.918
NC_035098.1	29598026	.	G	A	.	.	MAF_INRAE=29.747;MAF_USDA=38.824
NC_035098.1	29598046	.	G	A	.	.	MAF_USDA=4.918
NC_035098.1	29598048	.	A	G	.	.	MAF_USDA=5.738
NC_035098.1	29598129	.	G	A	.	.	MAF_INRAE=21.519;MAF_USDA=19.412
NC_035098.1	29598133	.	T	C	.	.	MAF_INRAE=12.5;MAF_USDA=12.941
NC_035098.1	29598201	.	T	C	.	.	MAF_INRAE=24.051;MAF_USDA=22.941
NC_035098.1	29598215	.	G	A	.	.	MAF_USDA=4.918
NC_035098.1	29598228	.	A	G	.	.	MAF_INRAE=26.582;MAF_USDA=9.016
NC_035098.1	29598242	.	C	G	.	.	MAF_USDA=3.279
NC_035098.1	29598243	.	TCG	TCC	.	.	MAF_USDA=35.417
NC_035098.1	29598245	.	G	C	.	.	MAF_INRAE=42.105;MAF_USDA=28.333
NC_035098.1	29598272	.	A	C	.	.	MAF_USDA=16.667
NC_035098.1	29598279	.	T	A	.	.	MAF_USDA=2.459
NC_035098.1	29598284	.	C	T	.	.	MAF_USDA=4.918
NC_035098.1	29598285	.	T	C	.	.	MAF_USDA=4.918
NC_035098.1	29598286	.	C	A	.	.	MAF_INRAE=10.759
NC_035098.1	29598287	.	A	T	.	.	MAF_USDA=4.918
NC_035098.1	29598301	.	C	G	.	.	MAF_INRAE=13.291;MAF_USDA=13.529
NC_035098.1	29598304	.	T	G	.	.	MAF_USDA=4.918
NC_035098.1	29598337	.	C	T	.	.	MAF_USDA=2.459
NC_035098.1	29598483	.	C	A	.	.	MAF_USDA=3.279
NC_035098.1	29598532	.	G	T	.	.	MAF_USDA=3.279
NC_035098.1	29598558	.	T	G	.	.	MAF_INRAE=21.519;MAF_USDA=10.588
NC_035098.1	29598577	.	A	T	.	.	MAF_USDA=2.459
NC_035098.1	29598643	.	A	G	.	.	MAF_USDA=4.918
NC_035098.1	29598646	.	A	G	.	.	MAF_USDA=4.918
NC_035098.1	29598695	.	A	G	.	.	MAF_INRAE=5.263;MAF_USDA=4.098
NC_035098.1	29598698	.	T	A	.	.	MAF_USDA=2.459
NC_035098.1	29598699	.	A	T	.	.	MAF_USDA=2.459
NC_035098.1	29598727	.	T	C	.	.	MAF_USDA=2.459
NC_035098.1	29598731	.	C	T	.	.	MAF_USDA=3.279
NC_035098.1	29598771	.	T	C	.	.	MAF_INRAE=3.333;MAF_USDA=3.333
NC_035098.1	29598773	.	A	T	.	.	MAF_INRAE=3.333;MAF_USDA=2.5
NC_035098.1	29598777	.	T	A	.	.	MAF_USDA=3.333
NC_035098.1	29598779	.	A	C	.	.	MAF_USDA=2.5
NC_035098.1	29598786	.	T	G	.	.	MAF_USDA=2.5
NC_035098.1	29598800	.	T	G	.	.	MAF_INRAE=26.582;MAF_USDA=2.5
NC_035098.1	29598803	.	C	G	.	.	MAF_INRAE=10.526;MAF_USDA=12.941
NC_035098.1	29598806	.	T	A	.	.	MAF_USDA=2.5
NC_035098.1	29598844	.	T	C	.	.	MAF_USDA=2.459
NC_035098.1	29598863	.	G	A	.	.	MAF_USDA=2.459
NC_035098.1	29598926	.	G	T	.	.	MAF_INRAE=5.263;MAF_USDA=2.459
NC_035098.1	29598938	.	A	G	.	.	MAF_USDA=11.176
NC_035098.1	29598942	.	T	G	.	.	MAF_INRAE=46.203;MAF_USDA=50.0
NC_035098.1	29598950	.	T	A	.	.	MAF_INRAE=21.519;MAF_USDA=12.941
NC_035098.1	29598952	.	G	T	.	.	MAF_USDA=1.639
NC_035098.1	29598958	.	G	T	.	.	MAF_USDA=6.471
NC_035098.1	29598959	.	T	G	.	.	MAF_INRAE=21.519;MAF_USDA=13.529
NC_035098.1	29598960	.	T	A	.	.	MAF_INRAE=23.333;MAF_USDA=13.529
NC_035098.1	29599028	.	G	A	.	.	MAF_USDA=3.279
NC_035098.1	29599057	.	A	G	.	.	MAF_INRAE=1.667;MAF_USDA=8.333
NC_035098.1	29599058	.	T	A	.	.	MAF_USDA=4.918
NC_035098.1	29599066	.	C	T	.	.	MAF_USDA=2.459
NC_035098.1	29599072	.	G	A	.	.	MAF_USDA=2.459
NC_035098.1	29599083	.	G	T	.	.	MAF_INRAE=17.722;MAF_USDA=14.583
NC_035098.1	29599097	.	G	A	.	.	MAF_USDA=2.459
NC_035098.1	29599120	.	G	A	.	.	MAF_USDA=4.918
NC_035098.1	29599144	.	G	A	.	.	MAF_USDA=1.639
NC_035098.1	29599146	.	C	A	.	.	MAF_USDA=1.639
NC_035098.1	29599212	.	C	T	.	.	MAF_INRAE=25.949;MAF_USDA=7.377
NC_035098.1	29599251	.	G	A	.	.	MAF_USDA=2.459
NC_035098.1	29599354	.	A	G	.	.	MAF_USDA=2.459
NC_035098.1	29599427	.	G	T	.	.	MAF_INRAE=3.333;MAF_USDA=3.279
NC_035098.1	29599486	.	A	G	.	.	MAF_INRAE=10.526;MAF_USDA=12.353
NC_035098.1	29599532	.	G	A	.	.	MAF_INRAE=43.038;MAF_USDA=23.77
NC_035098.1	29599534	.	G	A	.	.	MAF_USDA=2.459
NC_035098.1	29599575	.	G	A	.	.	MAF_USDA=3.279
NC_035098.1	29599576	.	A	T	.	.	MAF_USDA=3.279
NC_035098.1	29599627	.	A	G	.	.	MAF_USDA=3.279
NC_035098.1	29599724	.	CCACACACACACACA	CCACACACACACACC	.	.	MAF_USDA=27.083
NC_035098.1	29599738	.	A	C	.	.	MAF_INRAE=2.5
NC_035098.1	29599781	.	T	C	.	.	MAF_INRAE=16.456;MAF_USDA=12.941
NC_035098.1	29599785	.	C	T	.	.	MAF_INRAE=29.114;MAF_USDA=4.098
NC_035098.1	29599802	.	G	T	.	.	MAF_INRAE=1.667;MAF_USDA=8.333
NC_035098.1	29599822	.	T	C	.	.	MAF_INRAE=25.949;MAF_USDA=2.459
NC_035098.1	29599828	.	C	T	.	.	MAF_USDA=1.639
NC_035098.1	29599837	.	G	T	.	.	MAF_INRAE=25.949;MAF_USDA=2.5
NC_035098.1	29599863	.	T	A	.	.	MAF_USDA=1.667
NC_035098.1	29599864	.	T	A	.	.	MAF_USDA=1.667
NC_035098.1	29599879	.	G	T	.	.	MAF_INRAE=26.582;MAF_USDA=5.738
NC_035098.1	29599960	.	C	T	.	.	MAF_USDA=5.294
NC_035098.1	29600035	.	G	T	.	.	MAF_USDA=3.279
NC_035098.1	29600092	.	G	T	.	.	MAF_USDA=1.639
NC_035098.1	29600098	.	C	T	.	.	MAF_INRAE=29.114;MAF_USDA=9.836
NC_035098.1	29600167	.	C	T	.	.	MAF_USDA=2.353
NC_035098.1	29600193	.	A	G	.	.	MAF_INRAE=2.5;MAF_USDA=20.588
NC_035098.1	29600289	.	C	T	.	.	MAF_USDA=2.459
NC_035098.1	29600297	.	C	T	.	.	MAF_USDA=2.459
NC_035098.1	29600337	.	T	C	.	.	MAF_INRAE=31.579;MAF_USDA=5.738
NC_035098.1	29600395	.	C	T	.	.	MAF_INRAE=26.582;MAF_USDA=3.279
NC_035098.1	29600458	.	A	G	.	.	MAF_USDA=1.639
NC_035098.1	29600737	.	T	C	.	.	MAF_INRAE=2.5;MAF_USDA=35.882
NC_035098.1	29600883	.	G	A	.	.	MAF_INRAE=5.263;MAF_USDA=1.639
NC_035098.1	29600980	.	G	T	.	.	MAF_USDA=4.118
NC_035098.1	29600981	.	G	T	.	.	MAF_USDA=4.118
NC_035098.1	29601065	.	A	G	.	.	MAF_INRAE=4.43;MAF_USDA=39.412
NC_035098.1	29601066	.	C	A	.	.	MAF_INRAE=2.5;MAF_USDA=31.25
NC_035098.1	29601175	.	A	G	.	.	MAF_INRAE=46.835;MAF_USDA=8.333
NC_035098.1	29601179	.	A	T	.	.	MAF_INRAE=29.167;MAF_USDA=29.167
NC_035098.1	29601270	.	G	A	.	.	MAF_USDA=2.459
NC_035098.1	29601297	.	A	G	.	.	MAF_INRAE=10.526;MAF_USDA=24.706
NC_035098.1	29601308	.	C	T	.	.	MAF_USDA=3.279
NC_035098.1	29601505	.	G	C	.	.	MAF_USDA=2.459
NC_035098.1	29601516	.	A	G	.	.	MAF_INRAE=46.835;MAF_USDA=11.475
NC_035098.1	29601531	.	G	C	.	.	MAF_INRAE=46.835;MAF_USDA=11.475
NC_035098.1	29601540	.	A	G	.	.	MAF_INRAE=47.468;MAF_USDA=11.475
NC_035098.1	29601545	.	A	G	.	.	MAF_INRAE=18.987;MAF_USDA=42.941
NC_035098.1	29601662	.	C	T	.	.	MAF_USDA=1.639
NC_035098.1	29601765	.	G	A	.	.	MAF_USDA=2.459
NC_035098.1	29601783	.	G	A	.	.	MAF_USDA=2.459
NC_035098.1	29601799	.	A	G	.	.	MAF_USDA=1.639
NC_035098.1	29601818	.	C	T	.	.	MAF_USDA=1.639
NC_035098.1	29601820	.	G	T	.	.	MAF_USDA=2.459
NC_035098.1	29601928	.	C	T	.	.	MAF_USDA=3.279
NC_035098.1	29601929	.	G	A	.	.	MAF_INRAE=16.456;MAF_USDA=25.294
NC_035098.1	29602127	.	T	C	.	.	MAF_INRAE=5.696;MAF_USDA=41.176
NC_035098.1	29602171	.	G	A	.	.	MAF_USDA=1.176
NC_035098.1	29602377	.	C	A	.	.	MAF_INRAE=2.5;MAF_USDA=35.882
NC_035098.1	29602494	.	G	C	.	.	MAF_INRAE=5.263
NC_035098.1	29602693	.	C	T	.	.	MAF_INRAE=26.582;MAF_USDA=3.279
NC_035098.1	29602730	.	T	G	.	.	MAF_USDA=4.098
NC_035098.1	29602740	.	A	G	.	.	MAF_USDA=4.167
NC_035098.1	29602800	.	C	T	.	.	MAF_USDA=2.459
NC_035098.1	29602928	.	C	T	.	.	MAF_USDA=2.459
NC_035098.1	29602981	.	G	A	.	.	MAF_INRAE=21.519;MAF_USDA=7.647
NC_035098.1	29603034	.	T	C	.	.	MAF_USDA=1.639
NC_035098.1	29603069	.	G	T	.	.	MAF_USDA=2.459
NC_035098.1	29603070	.	C	T	.	.	MAF_INRAE=3.333;MAF_USDA=2.459
NC_035098.1	29603208	.	A	C	.	.	MAF_INRAE=3.333;MAF_USDA=2.459
NC_035098.1	29603226	.	T	C	.	.	MAF_USDA=2.459
NC_035098.1	29603259	.	T	C	.	.	MAF_INRAE=17.089;MAF_USDA=22.353
NC_035098.1	29603273	.	G	T	.	.	MAF_INRAE=48.734;MAF_USDA=46.471
NC_035098.1	29603275	.	T	G	.	.	MAF_INRAE=35.833;MAF_USDA=37.647
NC_035098.1	29603295	.	A	C	.	.	MAF_USDA=2.459
NC_035098.1	29603301	.	C	T	.	.	MAF_USDA=1.639
NC_035098.1	29603302	.	A	G	.	.	MAF_INRAE=19.62;MAF_USDA=44.118
NC_035098.1	29603330	.	G	A	.	.	MAF_INRAE=30.38;MAF_USDA=9.836
NC_035098.1	29603359	.	A	T	.	.	MAF_USDA=1.639
NC_035098.1	29603376	.	G	T	.	.	MAF_USDA=1.639
NC_035098.1	29603382	.	T	C	.	.	MAF_INRAE=48.734;MAF_USDA=47.059
NC_035098.1	29603389	.	G	T	.	.	MAF_USDA=2.459
NC_035098.1	29603402	.	G	C	.	.	MAF_INRAE=49.367;MAF_USDA=12.353
NC_035098.1	29603442	.	A	C	.	.	MAF_INRAE=26.582;MAF_USDA=2.459
NC_035098.1	29603447	.	T	C	.	.	MAF_USDA=1.639
NC_035098.1	29603449	.	G	T	.	.	MAF_USDA=3.279
NC_035098.1	29603480	.	G	T	.	.	MAF_INRAE=15.823
NC_035098.1	29603498	.	T	A	.	.	MAF_INRAE=26.582;MAF_USDA=3.279
NC_035098.1	29603542	.	C	T	.	.	MAF_USDA=6.25
NC_035098.1	29603565	.	T	C	.	.	MAF_USDA=1.639
NC_035098.1	29603571	.	A	G	.	.	MAF_INRAE=32.278;MAF_USDA=22.941
NC_035098.1	29603590	.	A	G	.	.	MAF_USDA=14.118
NC_035098.1	29603739	.	T	C	.	.	MAF_USDA=10.417
NC_035098.1	29603771	.	T	G	.	.	MAF_INRAE=42.405;MAF_USDA=29.412
NC_035098.1	29603886	.	G	A	.	.	MAF_INRAE=26.582;MAF_USDA=2.459
NC_035098.1	29603901	.	G	A	.	.	MAF_INRAE=21.519;MAF_USDA=7.059
NC_035098.1	29603917	.	T	C	.	.	MAF_INRAE=17.089;MAF_USDA=22.353
NC_035098.1	29603993	.	T	G	.	.	MAF_USDA=2.459
NC_035098.1	29604069	.	C	T	.	.	MAF_USDA=3.279
NC_035098.1	29604135	.	G	T	.	.	MAF_USDA=6.471
NC_035098.1	29604212	.	A	G	.	.	MAF_USDA=2.459
NC_035098.1	29604303	.	G	A	.	.	MAF_INRAE=25.949;MAF_USDA=3.279
NC_035098.1	29604330	.	A	G	.	.	MAF_USDA=1.639
NC_035098.1	29604374	.	C	T	.	.	MAF_USDA=32.353
NC_035098.1	29604401	.	T	C	.	.	MAF_USDA=12.941
NC_035098.1	29604440	.	T	C	.	.	MAF_INRAE=11.392;MAF_USDA=20.588
NC_035098.1	29604486	.	A	G	.	.	MAF_USDA=5.738
NC_035098.1	29604586	.	C	T	.	.	MAF_USDA=9.412
NC_035098.1	29604613	.	A	G	.	.	MAF_INRAE=15.823;MAF_USDA=4.918
NC_035098.1	29604616	.	G	A	.	.	MAF_USDA=2.459
NC_035098.1	29604648	.	A	G	.	.	MAF_INRAE=5.263;MAF_USDA=2.083
NC_035098.1	29604652	.	A	T	.	.	MAF_USDA=2.353
NC_035098.1	29604688	.	A	G	.	.	MAF_USDA=3.279
NC_035098.1	29604726	.	G	A	.	.	MAF_USDA=2.459
NC_035098.1	29604811	.	G	T	.	.	MAF_USDA=2.459
NC_035098.1	29604822	.	G	A	.	.	MAF_INRAE=5.263;MAF_USDA=38.824
NC_035098.1	29604876	.	G	A	.	.	MAF_USDA=2.542
NC_035098.1	29604965	.	G	A	.	.	MAF_INRAE=5.263;MAF_USDA=39.286
NC_035098.1	29605085	.	T	C	.	.	MAF_INRAE=29.747;MAF_USDA=47.059
NC_035098.1	29605115	.	C	A	.	.	MAF_INRAE=27.215
NC_035098.1	29605121	.	C	A	.	.	MAF_USDA=2.5
NC_035098.1	29605206	.	T	G	.	.	MAF_USDA=6.471
NC_035098.1	29605259	.	G	C	.	.	MAF_USDA=3.333
NC_035098.1	29605346	.	G	A	.	.	MAF_USDA=6.471
NC_035098.1	29605394	.	T	C	.	.	MAF_USDA=1.639
NC_035098.1	29605407	.	T	C	.	.	MAF_INRAE=41.139;MAF_USDA=10.656
NC_035098.1	29605433	.	A	G	.	.	MAF_USDA=1.667
NC_035098.1	29605514	.	C	T	.	.	MAF_USDA=32.941
NC_035098.1	29605573	.	C	T	.	.	MAF_USDA=1.639
NC_035098.1	29605594	.	A	G	.	.	MAF_INRAE=3.165;MAF_USDA=15.294
NC_035098.1	29605629	.	G	A	.	.	MAF_USDA=1.639
NC_035098.1	29605646	.	A	T	.	.	MAF_USDA=6.471
NC_035098.1	29605716	.	G	A	.	.	MAF_INRAE=21.519;MAF_USDA=7.059
NC_035098.1	29605721	.	C	T	.	.	MAF_INRAE=3.333
NC_035098.1	29605739	.	T	G	.	.	MAF_INRAE=25.949;MAF_USDA=2.459
NC_035098.1	29605782	.	G	A	.	.	MAF_USDA=1.639
NC_035098.1	29605871	.	T	C	.	.	MAF_USDA=2.459
NC_035098.1	29605971	.	C	T	.	.	MAF_INRAE=5.263;MAF_USDA=41.176
NC_035098.1	29606039	.	G	A	.	.	MAF_USDA=14.706
NC_035098.1	29606112	.	G	C	.	.	MAF_USDA=3.279
NC_035098.1	29606128	.	C	T	.	.	MAF_USDA=1.639
NC_035098.1	29606203	.	C	T	.	.	MAF_INRAE=3.165
NC_035098.1	29606228	.	T	C	.	.	MAF_INRAE=27.848;MAF_USDA=5.882
NC_035098.1	29606353	.	C	A	.	.	MAF_USDA=39.412
NC_035098.1	29606478	.	G	A	.	.	MAF_INRAE=11.667
NC_035098.1	29606505	.	A	G	.	.	MAF_USDA=2.083
NC_035098.1	29606521	.	G	A	.	.	MAF_USDA=16.667
NC_035098.1	29606559	.	G	A	.	.	MAF_INRAE=27.215;MAF_USDA=7.647
NC_035098.1	29606624	.	C	T	.	.	MAF_INRAE=5.263;MAF_USDA=14.583
NC_035098.1	29606707	.	C	T	.	.	MAF_INRAE=10.526
NC_035098.1	29606746	.	T	A	.	.	MAF_USDA=1.639
NC_035098.1	29606876	.	A	C	.	.	MAF_INRAE=45.57;MAF_USDA=26.471
NC_035098.1	29606889	.	A	C	.	.	MAF_INRAE=45.57;MAF_USDA=24.706
NC_035098.1	29606958	.	T	A	.	.	MAF_INRAE=21.519;MAF_USDA=7.059
NC_035098.1	29607049	.	C	T	.	.	MAF_INRAE=5.0
NC_035098.1	29607202	.	A	C	.	.	MAF_INRAE=15.823;MAF_USDA=4.098
NC_035098.1	29607211	.	T	C	.	.	MAF_INRAE=7.5;MAF_USDA=1.639
NC_035098.1	29607261	.	G	A	.	.	MAF_USDA=5.738
NC_035098.1	29607268	.	C	T	.	.	MAF_INRAE=3.165;MAF_USDA=1.639
NC_035098.1	29607289	.	C	G	.	.	MAF_INRAE=25.316;MAF_USDA=44.706
NC_035098.1	29607300	.	C	G	.	.	MAF_INRAE=21.519;MAF_USDA=7.059
NC_035098.1	29607304	.	C	A	.	.	MAF_USDA=4.918
NC_035098.1	29607425	.	G	T	.	.	MAF_USDA=2.459
NC_035098.1	29607441	.	G	C	.	.	MAF_USDA=2.459
NC_035098.1	29607492	.	G	C	.	.	MAF_INRAE=5.263;MAF_USDA=9.412
NC_035098.1	29607506	.	A	T	.	.	MAF_USDA=2.459
NC_035098.1	29607507	.	G	A	.	.	MAF_USDA=1.639
NC_035098.1	29607510	.	G	C	.	.	MAF_INRAE=3.333;MAF_USDA=5.882
NC_035098.1	29607570	.	G	A	.	.	MAF_INRAE=21.519;MAF_USDA=7.059
NC_035098.1	29607595	.	C	T	.	.	MAF_USDA=5.294
NC_035098.1	29607660	.	C	A	.	.	MAF_USDA=2.459
NC_035098.1	29607683	.	G	A	.	.	MAF_INRAE=24.684;MAF_USDA=29.412
NC_035098.1	29607787	.	T	C	.	.	MAF_USDA=4.098
NC_035098.1	29607835	.	A	G	.	.	MAF_INRAE=25.316;MAF_USDA=42.353
NC_035098.1	29607842	.	A	G	.	.	MAF_INRAE=25.316;MAF_USDA=40.588
NC_035098.1	29607843	.	A	G	.	.	MAF_INRAE=23.333;MAF_USDA=42.353
NC_035098.1	29607847	.	C	A	.	.	MAF_USDA=2.459
NC_035098.1	29607862	.	A	C	.	.	MAF_USDA=2.353
NC_035098.1	29607887	.	T	G	.	.	MAF_INRAE=4.43;MAF_USDA=12.941
NC_035098.1	29607892	.	G	T	.	.	MAF_INRAE=24.684;MAF_USDA=41.765
NC_035098.1	29607938	.	G	C	.	.	MAF_USDA=3.529
NC_035098.1	29607995	.	C	T	.	.	MAF_USDA=7.647
NC_035098.1	29608001	.	G	A	.	.	MAF_USDA=1.639
NC_035098.1	29608083	.	G	T	.	.	MAF_USDA=2.459
NC_035098.1	29608099	.	T	G	.	.	MAF_USDA=2.459
NC_035098.1	29608110	.	T	G	.	.	MAF_USDA=1.639
NC_035098.1	29608159	.	G	C	.	.	MAF_INRAE=22.785;MAF_USDA=42.353
NC_035098.1	29608178	.	G	A	.	.	MAF_INRAE=1.667;MAF_USDA=8.333
NC_035098.1	29608186	.	C	A	.	.	MAF_INRAE=5.263
NC_035098.1	29608205	.	A	G	.	.	MAF_INRAE=29.114;MAF_USDA=27.647
NC_035098.1	29608257	.	G	A	.	.	MAF_USDA=39.583
NC_035098.1	29608268	.	C	T	.	.	MAF_USDA=10.417
NC_035098.1	29608269	.	G	A	.	.	MAF_INRAE=3.333
NC_035098.1	29608317	.	G	A	.	.	MAF_USDA=2.353
NC_035098.1	29608333	.	G	A	.	.	MAF_INRAE=29.747;MAF_USDA=26.471
NC_035098.1	29608361	.	T	C	.	.	MAF_INRAE=41.139;MAF_USDA=10.656
NC_035098.1	29608387	.	C	T	.	.	MAF_USDA=2.459
NC_035098.1	29608403	.	T	C	.	.	MAF_INRAE=28.481;MAF_USDA=38.525
NC_035098.1	29608409	.	G	A	.	.	MAF_USDA=3.279
NC_035098.1	29608410	.	C	A	.	.	MAF_USDA=2.459
NC_035098.1	29608470	.	A	T	.	.	MAF_INRAE=41.139;MAF_USDA=10.656
NC_035098.1	29608480	.	T	G	.	.	MAF_INRAE=20.886;MAF_USDA=7.059
NC_035098.1	29608485	.	G	A	.	.	MAF_USDA=6.471
NC_035098.1	29608516	.	T	A	.	.	MAF_USDA=27.059
NC_035098.1	29608517	.	T	A	.	.	MAF_USDA=1.639
NC_035098.1	29608552	.	A	C	.	.	MAF_USDA=10.417
NC_035098.1	29608819	.	C	A	.	.	MAF_USDA=33.333
NC_035098.1	29608820	.	T	G	.	.	MAF_USDA=8.333
NC_035098.1	29608842	.	C	G	.	.	MAF_USDA=35.417
NC_035098.1	29608843	.	T	G	.	.	MAF_USDA=33.333
NC_035098.1	29608908	.	T	A	.	.	MAF_INRAE=2.5
NC_035098.1	29608936	.	C	T	.	.	MAF_USDA=14.583
NC_035098.1	29613319	.	T	G	.	.	MAF_INRAE=1.667
NC_035098.1	29613320	.	T	A	.	.	MAF_INRAE=1.667
NC_035098.1	29613457	.	G	T	.	.	MAF_INRAE=5.263
NC_035098.1	29615087	.	T	G	.	.	MAF_USDA=35.417
NC_035098.1	29615218	.	A	G	.	.	MAF_USDA=30.435
NC_035098.1	29615219	.	T	G	.	.	MAF_USDA=30.435
NC_035098.1	29615220	.	A	G	.	.	MAF_USDA=13.043
NC_035098.1	29615243	.	C	T	.	.	MAF_USDA=8.197
NC_035098.1	29615266	.	A	G	.	.	MAF_USDA=5.294
NC_035098.1	29615277	.	C	A	.	.	MAF_USDA=7.647
NC_035098.1	29615285	.	C	T	.	.	MAF_USDA=11.176
NC_035098.1	29615300	.	C	T	.	.	MAF_USDA=2.459
NC_035098.1	29615323	.	C	A	.	.	MAF_INRAE=31.579;MAF_USDA=35.294
NC_035098.1	29615330	.	C	A	.	.	MAF_USDA=4.706
NC_035098.1	29615333	.	C	G	.	.	MAF_USDA=2.459
NC_035098.1	29615369	.	A	C	.	.	MAF_USDA=2.083
NC_035098.1	29615390	.	A	G	.	.	MAF_USDA=1.639
NC_035098.1	29615451	.	C	A	.	.	MAF_USDA=3.529
NC_035098.1	29615510	.	C	G	.	.	MAF_USDA=1.639
NC_035098.1	29615534	.	T	A	.	.	MAF_USDA=1.639
NC_035098.1	29615555	.	C	A	.	.	MAF_USDA=1.639
NC_035098.1	29615656	.	C	G	.	.	MAF_USDA=2.941
NC_035098.1	29615709	.	A	G	.	.	MAF_USDA=1.639
NC_035098.1	29615723	.	C	A	.	.	MAF_INRAE=5.263
NC_035098.1	29615773	.	G	C	.	.	MAF_INRAE=25.316;MAF_USDA=37.647
NC_035098.1	29615856	.	G	A	.	.	MAF_USDA=3.279
NC_035098.1	29615858	.	G	A	.	.	MAF_USDA=4.918
NC_035098.1	29615934	.	C	T	.	.	MAF_INRAE=29.114;MAF_USDA=22.353
NC_035098.1	29616154	.	T	C	.	.	MAF_INRAE=31.646;MAF_USDA=20.833
NC_035098.1	29616212	.	A	T	.	.	MAF_INRAE=24.051;MAF_USDA=36.31
NC_035098.1	29616287	.	C	A	.	.	MAF_USDA=3.279
NC_035098.1	29616292	.	T	C	.	.	MAF_USDA=1.639
NC_035098.1	29616317	.	A	C	.	.	MAF_INRAE=28.481;MAF_USDA=20.0
NC_035098.1	29616384	.	C	T	.	.	MAF_USDA=5.882
NC_035098.1	29616408	.	T	C	.	.	MAF_USDA=1.639
NC_035098.1	29616419	.	T	C	.	.	MAF_INRAE=11.392;MAF_USDA=5.294
NC_035098.1	29616439	.	C	T	.	.	MAF_INRAE=23.684;MAF_USDA=38.69
NC_035098.1	29616442	.	C	A	.	.	MAF_USDA=41.071
NC_035098.1	29616444	.	G	T	.	.	MAF_USDA=1.667
NC_035098.1	29616658	.	A	C	.	.	MAF_USDA=35.417
NC_035098.1	29616689	.	A	C	.	.	MAF_USDA=25.0
NC_035098.1	29617272	.	G	C	.	.	MAF_USDA=1.667
NC_035098.1	29617323	.	G	A	.	.	MAF_INRAE=24.684;MAF_USDA=38.824
NC_035098.1	29617326	.	T	A	.	.	MAF_USDA=2.459
NC_035098.1	29617402	.	G	A	.	.	MAF_INRAE=43.671;MAF_USDA=12.941
NC_035098.1	29617410	.	T	G	.	.	MAF_INRAE=3.165;MAF_USDA=1.639
NC_035098.1	29617418	.	A	C	.	.	MAF_INRAE=29.747;MAF_USDA=18.824
NC_035098.1	29617445	.	A	T	.	.	MAF_USDA=3.279
NC_035098.1	29617448	.	G	T	.	.	MAF_USDA=1.639
NC_035098.1	29617451	.	T	A	.	.	MAF_INRAE=27.848;MAF_USDA=5.738
NC_035098.1	29617463	.	T	A	.	.	MAF_USDA=1.639
NC_035098.1	29617480	.	C	A	.	.	MAF_USDA=1.639
NC_035098.1	29617566	.	C	A	.	.	MAF_USDA=2.976
NC_035098.1	29617684	.	C	A	.	.	MAF_USDA=22.917
NC_035098.1	29617691	.	C	T	.	.	MAF_USDA=22.917
NC_035098.1	29617694	.	C	T	.	.	MAF_USDA=22.917
NC_035098.1	29617812	.	T	C	.	.	MAF_INRAE=1.667;MAF_USDA=7.059
NC_035098.1	29617814	.	T	A	.	.	MAF_INRAE=1.667;MAF_USDA=4.706
NC_035098.1	29617869	.	T	C	.	.	MAF_USDA=4.918
NC_035098.1	29617921	.	G	C	.	.	MAF_USDA=1.639
NC_035098.1	29617923	.	C	T	.	.	MAF_USDA=1.639
NC_035098.1	29617957	.	G	A	.	.	MAF_INRAE=1.667
NC_035098.1	29618019	.	G	T	.	.	MAF_USDA=2.083
NC_035098.1	29618042	.	T	C	.	.	MAF_USDA=15.294
NC_035098.1	29618048	.	C	T	.	.	MAF_USDA=25.0
NC_035098.1	29618049	.	A	G	.	.	MAF_USDA=22.917
NC_035098.1	29618053	.	A	G	.	.	MAF_INRAE=5.263;MAF_USDA=1.639
NC_035098.1	29618058	.	C	T	.	.	MAF_USDA=22.917
NC_035098.1	29618079	.	T	A	.	.	MAF_INRAE=1.667;MAF_USDA=3.529
NC_035098.1	29618080	.	A	G	.	.	MAF_INRAE=29.114;MAF_USDA=19.412
NC_035098.1	29618095	.	T	A	.	.	MAF_INRAE=2.5
NC_035098.1	29618117	.	A	G	.	.	MAF_INRAE=22.785;MAF_USDA=12.353
NC_035098.1	29618118	.	C	A	.	.	MAF_INRAE=2.5
NC_035098.1	29618120	.	G	A	.	.	MAF_USDA=1.639
NC_035098.1	29618126	.	G	A	.	.	MAF_INRAE=2.5
NC_035098.1	29618139	.	A	T	.	.	MAF_INRAE=29.114;MAF_USDA=19.412
NC_035098.1	29618141	.	G	A	.	.	MAF_INRAE=2.5
NC_035098.1	29618143	.	G	A	.	.	MAF_INRAE=38.333;MAF_USDA=22.941
NC_035098.1	29618148	.	A	G	.	.	MAF_INRAE=2.5
NC_035098.1	29618165	.	C	G	.	.	MAF_INRAE=23.418;MAF_USDA=9.412
NC_035098.1	29618191	.	G	A	.	.	MAF_INRAE=1.667;MAF_USDA=4.706
NC_035098.1	29618200	.	T	C	.	.	MAF_USDA=1.639
NC_035098.1	29618221	.	C	G	.	.	MAF_USDA=3.279
NC_035098.1	29618229	.	C	T	.	.	MAF_USDA=4.098
NC_035098.1	29618305	.	C	T	.	.	MAF_USDA=4.706
NC_035098.1	29618344	.	T	G	.	.	MAF_INRAE=10.526;MAF_USDA=4.118
NC_035098.1	29618350	.	C	G	.	.	MAF_INRAE=3.333;MAF_USDA=12.353
NC_035098.1	29618435	.	G	T	.	.	MAF_USDA=25.294
NC_035098.1	29618462	.	T	C	.	.	MAF_INRAE=4.43;MAF_USDA=49.412
NC_035098.1	29618687	.	G	T	.	.	MAF_USDA=1.639
NC_035098.1	29618771	.	C	G	.	.	MAF_USDA=2.459
NC_035098.1	29618796	.	G	A	.	.	MAF_INRAE=24.051;MAF_USDA=12.941
NC_035098.1	29618918	.	G	A	.	.	MAF_INRAE=10.526;MAF_USDA=49.405
NC_035098.1	29618927	.	C	T	.	.	MAF_INRAE=3.333;MAF_USDA=5.357
NC_035098.1	29618929	.	G	T	.	.	MAF_INRAE=34.81;MAF_USDA=20.238
NC_035098.1	29618950	.	G	C	.	.	MAF_INRAE=4.43;MAF_USDA=46.471
NC_035098.1	29618983	.	G	T	.	.	MAF_USDA=1.639
NC_035098.1	29618987	.	G	A	.	.	MAF_INRAE=3.165;MAF_USDA=1.639
NC_035098.1	29619014	.	G	T	.	.	MAF_INRAE=4.43;MAF_USDA=45.294
NC_035098.1	29619061	.	C	T	.	.	MAF_USDA=8.235
NC_035098.1	29619146	.	C	A	.	.	MAF_USDA=14.118
NC_035098.1	29619158	.	T	A	.	.	MAF_INRAE=29.747;MAF_USDA=23.529
NC_035098.1	29619167	.	C	T	.	.	MAF_INRAE=36.667;MAF_USDA=10.0
NC_035098.1	29619227	.	C	T	.	.	MAF_USDA=2.459
NC_035098.1	29619228	.	T	A	.	.	MAF_USDA=2.459
NC_035098.1	29619231	.	A	G	.	.	MAF_INRAE=30.38;MAF_USDA=22.941
NC_035098.1	29619249	.	T	G	.	.	MAF_INRAE=30.38;MAF_USDA=23.529
NC_035098.1	29619304	.	T	C	.	.	MAF_INRAE=34.81;MAF_USDA=21.176
NC_035098.1	29619312	.	A	G	.	.	MAF_INRAE=15.823;MAF_USDA=4.918
NC_035098.1	29619333	.	C	T	.	.	MAF_INRAE=5.263;MAF_USDA=5.882
NC_035098.1	29619390	.	G	A	.	.	MAF_INRAE=29.114;MAF_USDA=18.824
NC_035098.1	29619405	.	G	A	.	.	MAF_INRAE=1.667;MAF_USDA=8.333
NC_035098.1	29619419	.	C	T	.	.	MAF_USDA=4.118
NC_035098.1	29619427	.	C	T	.	.	MAF_USDA=4.706
NC_035098.1	29619440	.	G	A	.	.	MAF_INRAE=29.747;MAF_USDA=24.118
NC_035098.1	29619493	.	T	C	.	.	MAF_INRAE=31.013;MAF_USDA=21.765
NC_035098.1	29619539	.	C	G	.	.	MAF_INRAE=41.667;MAF_USDA=22.353
NC_035098.1	29619575	.	C	A	.	.	MAF_INRAE=40.0;MAF_USDA=22.941
NC_035098.1	29619586	.	C	T	.	.	MAF_USDA=8.235
NC_035098.1	29619592	.	C	T	.	.	MAF_INRAE=1.667;MAF_USDA=8.333
NC_035098.1	29619678	.	C	G	.	.	MAF_INRAE=35.833
NC_035098.1	29619688	.	C	T	.	.	MAF_USDA=3.571
NC_035098.1	29619709	.	T	C	.	.	MAF_USDA=47.024
NC_035098.1	29619737	.	A	G	.	.	MAF_USDA=1.639
NC_035098.1	29619745	.	T	C	.	.	MAF_USDA=4.098
NC_035098.1	29619782	.	T	A	.	.	MAF_INRAE=40.833;MAF_USDA=22.941
NC_035098.1	29619783	.	C	G	.	.	MAF_INRAE=40.833;MAF_USDA=22.941
NC_035098.1	29619813	.	T	C	.	.	MAF_INRAE=1.667;MAF_USDA=3.529
NC_035098.1	29619816	.	G	T	.	.	MAF_USDA=3.279
NC_035098.1	29619891	.	T	A	.	.	MAF_INRAE=39.167;MAF_USDA=19.412
NC_035098.1	29619901	.	C	T	.	.	MAF_INRAE=23.333;MAF_USDA=11.176
NC_035098.1	29619977	.	G	A	.	.	MAF_INRAE=23.333;MAF_USDA=7.647
NC_035098.1	29620006	.	C	T	.	.	MAF_INRAE=24.051;MAF_USDA=10.588
NC_035098.1	29620023	.	A	C	.	.	MAF_INRAE=42.405;MAF_USDA=10.588
NC_035098.1	29620110	.	T	A	.	.	MAF_INRAE=5.263;MAF_USDA=47.024
NC_035098.1	29620205	.	G	A	.	.	MAF_INRAE=3.165;MAF_USDA=1.639
NC_035098.1	29620284	.	C	T	.	.	MAF_INRAE=4.43;MAF_USDA=15.294
NC_035098.1	29620360	.	C	T	.	.	MAF_USDA=2.459
NC_035098.1	29620363	.	C	T	.	.	MAF_USDA=1.639
NC_035098.1	29620415	.	C	T	.	.	MAF_INRAE=3.165;MAF_USDA=2.459
NC_035098.1	29620471	.	C	T	.	.	MAF_USDA=1.639
NC_035098.1	29620490	.	G	A	.	.	MAF_USDA=6.471
NC_035098.1	29620520	.	G	A	.	.	MAF_INRAE=3.333;MAF_USDA=14.706
NC_035098.1	29620533	.	T	C	.	.	MAF_USDA=4.706
NC_035098.1	29620588	.	C	A	.	.	MAF_INRAE=26.582;MAF_USDA=5.738
NC_035098.1	29620632	.	A	G	.	.	MAF_INRAE=3.333;MAF_USDA=12.353
NC_035098.1	29620686	.	C	T	.	.	MAF_INRAE=22.785;MAF_USDA=44.118
NC_035098.1	29620721	.	G	A	.	.	MAF_INRAE=3.333;MAF_USDA=12.353
NC_035098.1	29620766	.	A	G	.	.	MAF_INRAE=3.165;MAF_USDA=1.639
NC_035098.1	29620772	.	T	C	.	.	MAF_USDA=1.639
NC_035098.1	29620773	.	A	G	.	.	MAF_INRAE=24.051;MAF_USDA=47.059
NC_035098.1	29620776	.	C	A	.	.	MAF_USDA=4.098
NC_035098.1	29620778	.	A	C	.	.	MAF_INRAE=24.051;MAF_USDA=46.471
NC_035098.1	29620799	.	T	G	.	.	MAF_USDA=12.353
NC_035098.1	29620925	.	C	T	.	.	MAF_INRAE=21.519;MAF_USDA=7.059
NC_035098.1	29620973	.	G	C	.	.	MAF_INRAE=3.333;MAF_USDA=12.353
NC_035098.1	29621013	.	C	T	.	.	MAF_USDA=3.529
NC_035098.1	29621014	.	G	A	.	.	MAF_USDA=2.459
NC_035098.1	29621025	.	G	A	.	.	MAF_USDA=2.459
NC_035098.1	29621029	.	A	G	.	.	MAF_INRAE=31.013;MAF_USDA=30.0
NC_035098.1	29621078	.	G	A	.	.	MAF_USDA=37.5
NC_035098.1	29621084	.	G	A,T	.	.	MAF_INRAE=5.263;MAF_USDA=12.941
NC_035098.1	29621155	.	A	C	.	.	MAF_INRAE=22.785;MAF_USDA=46.471
NC_035098.1	29621167	.	C	T	.	.	MAF_INRAE=27.215;MAF_USDA=7.647
NC_035098.1	29621168	.	G	A	.	.	MAF_INRAE=4.43;MAF_USDA=41.765
NC_035098.1	29621180	.	G	A	.	.	MAF_USDA=2.459
NC_035098.1	29621189	.	C	T	.	.	MAF_INRAE=29.747;MAF_USDA=21.765
NC_035098.1	29621231	.	A	C	.	.	MAF_USDA=2.459
NC_035098.1	29621233	.	A	G	.	.	MAF_USDA=6.471
NC_035098.1	29621255	.	G	C	.	.	MAF_USDA=2.459
NC_035098.1	29621299	.	G	C	.	.	MAF_INRAE=3.333;MAF_USDA=12.353
NC_035098.1	29621313	.	G	T	.	.	MAF_INRAE=1.667;MAF_USDA=2.941
NC_035098.1	29621388	.	G	T	.	.	MAF_INRAE=8.228
NC_035098.1	29621416	.	G	T	.	.	MAF_INRAE=49.367;MAF_USDA=40.588
NC_035098.1	29621539	.	T	C	.	.	MAF_INRAE=27.848;MAF_USDA=7.647
NC_035098.1	29621570	.	T	A	.	.	MAF_USDA=11.176
NC_035098.1	29621594	.	C	G	.	.	MAF_INRAE=3.797;MAF_USDA=19.412
NC_035098.1	29621685	.	G	T	.	.	MAF_USDA=2.459
NC_035098.1	29621718	.	C	T	.	.	MAF_USDA=2.941
NC_035098.1	29621721	.	T	G	.	.	MAF_USDA=1.639
NC_035098.1	29621724	.	G	A	.	.	MAF_USDA=2.459
NC_035098.1	29621743	.	A	G	.	.	MAF_INRAE=21.519;MAF_USDA=16.667
NC_035098.1	29621753	.	C	A	.	.	MAF_INRAE=25.949;MAF_USDA=35.417
NC_035098.1	29621809	.	A	G	.	.	MAF_USDA=1.639
NC_035098.1	29621935	.	G	A	.	.	MAF_INRAE=3.333;MAF_USDA=11.176
NC_035098.1	29621967	.	G	T	.	.	MAF_USDA=4.706
NC_035098.1	29621970	.	C	T	.	.	MAF_USDA=1.639
NC_035098.1	29621988	.	A	C	.	.	MAF_USDA=1.639
NC_035098.1	29621992	.	A	G	.	.	MAF_USDA=2.459
NC_035098.1	29621996	.	G	A	.	.	MAF_USDA=1.639
NC_035098.1	29622060	.	C	A	.	.	MAF_INRAE=24.684;MAF_USDA=11.905
NC_035098.1	29622097	.	G	A	.	.	MAF_USDA=2.459
NC_035098.1	29622133	.	G	T	.	.	MAF_INRAE=5.263;MAF_USDA=44.118
NC_035098.1	29622154	.	C	A	.	.	MAF_INRAE=5.263;MAF_USDA=12.941
NC_035098.1	29622159	.	A	C	.	.	MAF_USDA=2.459
NC_035098.1	29622162	.	T	C	.	.	MAF_INRAE=2.532;MAF_USDA=22.941
NC_035098.1	29622191	.	C	A	.	.	MAF_USDA=1.639
NC_035098.1	29622229	.	G	A	.	.	MAF_USDA=5.882
NC_035098.1	29622237	.	G	A	.	.	MAF_INRAE=29.747;MAF_USDA=10.0
NC_035098.1	29622249	.	C	T	.	.	MAF_INRAE=2.532;MAF_USDA=47.647
NC_035098.1	29622442	.	C	A	.	.	MAF_USDA=6.098
NC_035098.1	29622504	.	G	A	.	.	MAF_INRAE=21.053;MAF_USDA=16.667
NC_035098.1	29622510	.	A	G	.	.	MAF_INRAE=5.263
NC_035098.1	29622537	.	C	A	.	.	MAF_USDA=7.143
NC_035098.1	29622607	.	T	A	.	.	MAF_USDA=6.557
NC_035098.1	29622759	.	G	T	.	.	MAF_USDA=14.118
NC_035098.1	29622765	.	G	A	.	.	MAF_USDA=3.279
NC_035098.1	29622774	.	G	T	.	.	MAF_USDA=2.459
NC_035098.1	29622818	.	C	T	.	.	MAF_INRAE=5.263;MAF_USDA=1.176
NC_035098.1	29623047	.	G	A	.	.	MAF_USDA=2.459
NC_035098.1	29623049	.	A	T	.	.	MAF_INRAE=5.263;MAF_USDA=19.672
NC_035098.1	29623050	.	G	T	.	.	MAF_USDA=18.033
NC_035098.1	29623088	.	C	A	.	.	MAF_INRAE=24.051;MAF_USDA=6.471
NC_035098.1	29623099	.	C	T	.	.	MAF_USDA=40.0
NC_035098.1	29623144	.	C	T	.	.	MAF_INRAE=6.329
NC_035098.1	29623230	.	G	A	.	.	MAF_INRAE=3.333
NC_035098.1	29623303	.	A	G	.	.	MAF_INRAE=42.405;MAF_USDA=32.353
NC_035098.1	29623387	.	T	G	.	.	MAF_USDA=15.574
NC_035098.1	29623432	.	A	C	.	.	MAF_USDA=6.557
NC_035098.1	29623433	.	C	A	.	.	MAF_USDA=3.279
NC_035098.1	29623478	.	C	T	.	.	MAF_INRAE=24.684;MAF_USDA=7.059
NC_035098.1	29623480	.	G	A	.	.	MAF_INRAE=11.392;MAF_USDA=15.882
NC_035098.1	29623488	.	C	T	.	.	MAF_INRAE=21.519;MAF_USDA=9.016
NC_035098.1	29623546	.	A	T	.	.	MAF_USDA=8.824
NC_035098.1	29623582	.	G	A	.	.	MAF_INRAE=36.076;MAF_USDA=18.824
NC_035098.1	29623596	.	G	C	.	.	MAF_USDA=2.459
NC_035098.1	29623640	.	T	A	.	.	MAF_INRAE=36.709;MAF_USDA=35.294
NC_035098.1	29623663	.	G	A	.	.	MAF_USDA=2.459
NC_035098.1	29623670	.	T	C	.	.	MAF_USDA=1.639
NC_035098.1	29623675	.	G	T	.	.	MAF_USDA=15.882
NC_035098.1	29623708	.	G	A	.	.	MAF_USDA=1.639
NC_035098.1	29623752	.	G	T	.	.	MAF_USDA=9.412
NC_035098.1	29623753	.	G	T	.	.	MAF_USDA=9.412
NC_035098.1	29623761	.	G	C	.	.	MAF_USDA=2.459
NC_035098.1	29623772	.	G	A	.	.	MAF_INRAE=29.114;MAF_USDA=10.0
NC_035098.1	29623817	.	C	T	.	.	MAF_INRAE=5.263
NC_035098.1	29623920	.	A	G	.	.	MAF_USDA=3.279
NC_035098.1	29623957	.	C	G	.	.	MAF_INRAE=35.443;MAF_USDA=41.765
NC_035098.1	29624017	.	G	A	.	.	MAF_USDA=1.639
NC_035098.1	29624025	.	C	G	.	.	MAF_USDA=4.098
NC_035098.1	29624196	.	G	A	.	.	MAF_USDA=6.557
NC_035098.1	29624207	.	T	A	.	.	MAF_USDA=1.639
NC_035098.1	29624211	.	A	T	.	.	MAF_USDA=3.279
NC_035098.1	29624217	.	G	A	.	.	MAF_USDA=6.557
NC_035098.1	29624303	.	T	C	.	.	MAF_USDA=29.31
NC_035098.1	29624313	.	T	A	.	.	MAF_USDA=24.167
NC_035098.1	29624322	.	A	G	.	.	MAF_USDA=40.984
NC_035098.1	29624324	.	C	T	.	.	MAF_USDA=45.902
NC_035098.1	29624343	.	A	G	.	.	MAF_USDA=47.541
NC_035098.1	29624345	.	C	T	.	.	MAF_USDA=49.18
NC_035098.1	29624384	.	T	C	.	.	MAF_USDA=14.881
NC_035098.1	29624395	.	A	G	.	.	MAF_USDA=1.639
NC_035098.1	29624580	.	T	C	.	.	MAF_USDA=7.059
NC_035098.1	29624657	.	C	G	.	.	MAF_USDA=3.279
NC_035098.1	29624672	.	GTTCTTC	GTTCTTG	.	.	MAF_USDA=27.083
NC_035098.1	29624690	.	G	A	.	.	MAF_USDA=25.294
NC_035098.1	29624693	.	G	C	.	.	MAF_USDA=12.5
NC_035098.1	29624818	.	G	C	.	.	MAF_INRAE=1.667
NC_035098.1	29624845	.	C	T	.	.	MAF_USDA=2.459
NC_035098.1	29624857	.	A	G	.	.	MAF_USDA=2.459
NC_035098.1	29624922	.	C	A	.	.	MAF_USDA=7.647
NC_035098.1	29624969	.	T	G	.	.	MAF_USDA=4.098
NC_035098.1	29624975	.	T	C	.	.	MAF_USDA=2.459
NC_035098.1	29625043	.	A	G	.	.	MAF_USDA=1.639
NC_035098.1	29625077	.	C	T	.	.	MAF_INRAE=1.667
NC_035098.1	29625118	.	T	A	.	.	MAF_INRAE=42.405
NC_035098.1	29625150	.	A	T	.	.	MAF_INRAE=36.709;MAF_USDA=27.059
NC_035098.1	29625193	.	A	G	.	.	MAF_INRAE=5.263
NC_035098.1	29625241	.	G	A	.	.	MAF_USDA=1.639
NC_035098.1	29625252	.	A	G	.	.	MAF_USDA=1.639
NC_035098.1	29625376	.	G	C	.	.	MAF_USDA=2.5
NC_035098.1	29625387	.	C	T	.	.	MAF_USDA=2.5
NC_035098.1	29625444	.	A	G	.	.	MAF_INRAE=37.342;MAF_USDA=41.765
NC_035098.1	29625664	.	G	C	.	.	MAF_INRAE=32.911;MAF_USDA=10.0
NC_035098.1	29625672	.	C	A	.	.	MAF_USDA=2.459
NC_035098.1	29625694	.	T	C	.	.	MAF_INRAE=40.506
NC_035098.1	29625873	.	G	A	.	.	MAF_USDA=3.279
NC_035098.1	29625954	.	G	A	.	.	MAF_USDA=19.412
NC_035098.1	29626556	.	A	T	.	.	MAF_USDA=27.083
NC_035098.1	29626627	.	G	T	.	.	MAF_USDA=14.583
NC_035098.1	29626636	.	C	A	.	.	MAF_USDA=2.542
NC_035098.1	29626648	.	T	A	.	.	MAF_USDA=13.415
NC_035098.1	29626649	.	T	G	.	.	MAF_USDA=17.391
NC_035098.1	29626713	.	T	G	.	.	MAF_USDA=19.412
NC_035098.1	29626748	.	G	C	.	.	MAF_USDA=2.459
NC_035098.1	29626752	.	G	C	.	.	MAF_INRAE=26.582;MAF_USDA=24.706
NC_035098.1	29626765	.	G	A	.	.	MAF_USDA=2.459
NC_035098.1	29626861	.	C	T	.	.	MAF_INRAE=1.667;MAF_USDA=20.0
NC_035098.1	29626906	.	C	T	.	.	MAF_INRAE=32.911;MAF_USDA=9.412
NC_035098.1	29626924	.	A	G	.	.	MAF_INRAE=25.949;MAF_USDA=25.294
NC_035098.1	29626966	.	C	T	.	.	MAF_USDA=1.765
NC_035098.1	29626996	.	G	T	.	.	MAF_INRAE=1.667;MAF_USDA=20.0
NC_035098.1	29627011	.	C	T	.	.	MAF_USDA=2.459
NC_035098.1	29627054	.	G	A	.	.	MAF_USDA=6.557
NC_035098.1	29627107	.	C	T	.	.	MAF_USDA=2.459
NC_035098.1	29627153	.	G	T	.	.	MAF_INRAE=8.228;MAF_USDA=27.059
NC_035098.1	29627206	.	A	G	.	.	MAF_INRAE=25.949;MAF_USDA=25.294
NC_035098.1	29627213	.	T	C	.	.	MAF_USDA=2.459
NC_035098.1	29627229	.	G	A	.	.	MAF_INRAE=8.228;MAF_USDA=26.471
NC_035098.1	29627230	.	G	A	.	.	MAF_INRAE=1.667;MAF_USDA=20.0
NC_035098.1	29627240	.	G	T	.	.	MAF_USDA=2.459
NC_035098.1	29627395	.	G	A	.	.	MAF_INRAE=8.228;MAF_USDA=25.882
NC_035098.1	29627437	.	C	T	.	.	MAF_USDA=3.279
NC_035098.1	29627440	.	T	G	.	.	MAF_INRAE=25.949;MAF_USDA=24.118
NC_035098.1	29627528	.	T	G	.	.	MAF_USDA=1.639
NC_035098.1	29627536	.	G	A	.	.	MAF_USDA=1.639
NC_035098.1	29627537	.	T	C	.	.	MAF_INRAE=5.263;MAF_USDA=1.176
NC_035098.1	29627543	.	G	A	.	.	MAF_USDA=1.639
NC_035098.1	29627564	.	G	T	.	.	MAF_USDA=1.639
NC_035098.1	29627607	.	C	T	.	.	MAF_INRAE=25.949;MAF_USDA=24.706
NC_035098.1	29627801	.	T	A	.	.	MAF_USDA=2.459
NC_035098.1	29627806	.	G	C	.	.	MAF_INRAE=5.263;MAF_USDA=1.176
NC_035098.1	29627865	.	T	G	.	.	MAF_USDA=10.588
NC_035098.1	29627900	.	A	C	.	.	MAF_USDA=1.639
NC_035098.1	29627962	.	G	T	.	.	MAF_INRAE=5.263;MAF_USDA=2.083
NC_035098.1	29628037	.	C	A	.	.	MAF_USDA=8.235
NC_035098.1	29628084	.	A	G	.	.	MAF_INRAE=5.263;MAF_USDA=1.176
NC_035098.1	29628116	.	T	C	.	.	MAF_USDA=2.459
NC_035098.1	29628223	.	G	A	.	.	MAF_USDA=10.0
NC_035098.1	29628234	.	A	G	.	.	MAF_INRAE=5.263;MAF_USDA=2.083
NC_035098.1	29628272	.	A	G	.	.	MAF_INRAE=27.215;MAF_USDA=17.059
NC_035098.1	29628345	.	C	T	.	.	MAF_INRAE=8.228;MAF_USDA=27.059
NC_035098.1	29628361	.	T	C	.	.	MAF_USDA=1.639
NC_035098.1	29628362	.	C	G	.	.	MAF_USDA=1.639
NC_035098.1	29628396	.	G	T	.	.	MAF_USDA=2.459
NC_035098.1	29628410	.	C	T	.	.	MAF_USDA=12.353
NC_035098.1	29628526	.	G	T	.	.	MAF_INRAE=5.263;MAF_USDA=1.176
NC_035098.1	29628620	.	T	G	.	.	MAF_USDA=6.557
NC_035098.1	29628628	.	G	C	.	.	MAF_USDA=12.941
NC_035098.1	29628639	.	G	T	.	.	MAF_INRAE=1.667;MAF_USDA=21.765
NC_035098.1	29628663	.	A	C	.	.	MAF_INRAE=21.053;MAF_USDA=6.471
NC_035098.1	29628672	.	T	G	.	.	MAF_USDA=12.941
NC_035098.1	29628684	.	T	G	.	.	MAF_USDA=6.25
NC_035098.1	29628696	.	T	C	.	.	MAF_USDA=2.459
NC_035098.1	29628702	.	G	T	.	.	MAF_USDA=11.176
NC_035098.1	29628769	.	G	A	.	.	MAF_INRAE=33.544;MAF_USDA=35.882
NC_035098.1	29628909	.	A	T	.	.	MAF_INRAE=5.263;MAF_USDA=1.176
NC_035098.1	29628910	.	A	T	.	.	MAF_USDA=1.176
NC_035098.1	29628934	.	A	T	.	.	MAF_INRAE=5.263;MAF_USDA=1.176
NC_035098.1	29628951	.	A	G	.	.	MAF_USDA=12.941
NC_035098.1	29628983	.	T	C	.	.	MAF_INRAE=5.263;MAF_USDA=1.176
NC_035098.1	29628985	.	C	A	.	.	MAF_USDA=2.459
NC_035098.1	29628988	.	T	C	.	.	MAF_INRAE=32.911;MAF_USDA=10.0
NC_035098.1	29629023	.	T	A	.	.	MAF_USDA=12.941
NC_035098.1	29629025	.	T	C	.	.	MAF_USDA=12.941
NC_035098.1	29629027	.	G	A	.	.	MAF_INRAE=12.5;MAF_USDA=1.639
NC_035098.1	29629048	.	G	A	.	.	MAF_INRAE=5.263;MAF_USDA=1.176
NC_035098.1	29629070	.	C	T	.	.	MAF_INRAE=34.177;MAF_USDA=36.471
NC_035098.1	29629114	.	A	C	.	.	MAF_USDA=1.639
NC_035098.1	29629116	.	G	C	.	.	MAF_USDA=1.639
NC_035098.1	29629123	.	A	T	.	.	MAF_USDA=1.639
NC_035098.1	29629141	.	T	A	.	.	MAF_USDA=1.639
NC_035098.1	29629176	.	G	C	.	.	MAF_INRAE=24.684;MAF_USDA=8.824
NC_035098.1	29629190	.	C	T	.	.	MAF_INRAE=5.263;MAF_USDA=1.176
NC_035098.1	29629199	.	G	A	.	.	MAF_INRAE=5.263;MAF_USDA=1.176
NC_035098.1	29629278	.	C	G	.	.	MAF_USDA=2.459
NC_035098.1	29629293	.	A	G	.	.	MAF_USDA=1.639
NC_035098.1	29629305	.	C	T	.	.	MAF_INRAE=31.646;MAF_USDA=33.333
NC_035098.1	29629306	.	C	G	.	.	MAF_INRAE=25.0;MAF_USDA=35.417
NC_035098.1	29629308	.	A	G	.	.	MAF_INRAE=25.0;MAF_USDA=29.167
NC_035098.1	29629310	.	T	C	.	.	MAF_INRAE=25.0;MAF_USDA=33.333
NC_035098.1	29629311	.	A	G	.	.	MAF_INRAE=26.667;MAF_USDA=27.059
NC_035098.1	29629312	.	A	C	.	.	MAF_INRAE=25.0;MAF_USDA=35.417
NC_035098.1	29629319	.	C	G	.	.	MAF_INRAE=31.646;MAF_USDA=35.417
NC_035098.1	29629356	.	A	T	.	.	MAF_USDA=12.941
NC_035098.1	29629361	.	A	G	.	.	MAF_INRAE=23.418;MAF_USDA=7.059
NC_035098.1	29629388	.	G	A	.	.	MAF_USDA=1.639
NC_035098.1	29629448	.	C	A	.	.	MAF_INRAE=1.667;MAF_USDA=20.0
NC_035098.1	29629473	.	C	T	.	.	MAF_USDA=2.459
NC_035098.1	29629482	.	C	T	.	.	MAF_USDA=1.639
NC_035098.1	29629512	.	A	G	.	.	MAF_INRAE=2.532;MAF_USDA=33.529
NC_035098.1	29629594	.	G	T	.	.	MAF_INRAE=36.709;MAF_USDA=48.235
NC_035098.1	29629632	.	G	A	.	.	MAF_INRAE=5.263;MAF_USDA=2.083
NC_035098.1	29629634	.	A	T	.	.	MAF_INRAE=27.5;MAF_USDA=36.471
NC_035098.1	29629635	.	A	T	.	.	MAF_INRAE=1.667;MAF_USDA=19.412
NC_035098.1	29629642	.	A	C	.	.	MAF_INRAE=27.5;MAF_USDA=36.471
NC_035098.1	29629645	.	T	C	.	.	MAF_INRAE=27.5;MAF_USDA=36.471
NC_035098.1	29629652	.	T	G	.	.	MAF_USDA=1.639
NC_035098.1	29629698	.	T	A	.	.	MAF_USDA=5.738
NC_035098.1	29629702	.	A	C	.	.	MAF_INRAE=38.608;MAF_USDA=27.059
NC_035098.1	29629794	.	C	T	.	.	MAF_USDA=4.098
NC_035098.1	29629799	.	A	G	.	.	MAF_USDA=8.333
NC_035098.1	29629901	.	G	T	.	.	MAF_INRAE=40.506;MAF_USDA=29.412
NC_035098.1	29629943	.	T	G	.	.	MAF_INRAE=32.278;MAF_USDA=12.941
NC_035098.1	29630090	.	T	C	.	.	MAF_INRAE=31.013;MAF_USDA=37.059
NC_035098.1	29630091	.	C	T	.	.	MAF_INRAE=35.833;MAF_USDA=37.059
NC_035098.1	29630107	.	G	T	.	.	MAF_INRAE=40.506;MAF_USDA=35.294
NC_035098.1	29630123	.	T	A	.	.	MAF_USDA=2.459
NC_035098.1	29630136	.	C	A	.	.	MAF_INRAE=1.667;MAF_USDA=2.941
NC_035098.1	29630167	.	A	G	.	.	MAF_USDA=2.459
NC_035098.1	29630173	.	C	A	.	.	MAF_USDA=2.459
NC_035098.1	29630202	.	C	G	.	.	MAF_USDA=2.941
NC_035098.1	29630210	.	T	C	.	.	MAF_INRAE=31.646;MAF_USDA=18.033
NC_035098.1	29630224	.	C	A	.	.	MAF_USDA=2.459
NC_035098.1	29630249	.	C	T	.	.	MAF_INRAE=24.684;MAF_USDA=7.647
NC_035098.1	29630261	.	C	T	.	.	MAF_USDA=1.639
NC_035098.1	29630270	.	C	A	.	.	MAF_INRAE=1.667;MAF_USDA=2.941
NC_035098.1	29630304	.	C	T	.	.	MAF_INRAE=29.114;MAF_USDA=14.118
NC_035098.1	29630308	.	C	T	.	.	MAF_USDA=8.333
NC_035098.1	29630332	.	G	C	.	.	MAF_USDA=10.241
NC_035098.1	29630421	.	A	C	.	.	MAF_INRAE=9.494;MAF_USDA=15.882
NC_035098.1	29630438	.	T	G	.	.	MAF_INRAE=25.833;MAF_USDA=7.647
NC_035098.1	29630472	.	T	G	.	.	MAF_USDA=2.459
NC_035098.1	29630500	.	T	G	.	.	MAF_USDA=4.118
NC_035098.1	29630608	.	C	T	.	.	MAF_INRAE=32.911;MAF_USDA=10.0
NC_035098.1	29630625	.	G	T	.	.	MAF_USDA=1.639
NC_035098.1	29630631	.	G	C	.	.	MAF_USDA=14.583
NC_035098.1	29630642	.	G	T	.	.	MAF_INRAE=1.667
NC_035098.1	29630651	.	C	A	.	.	MAF_USDA=7.647
NC_035098.1	29630660	.	G	T	.	.	MAF_USDA=2.459
NC_035098.1	29630672	.	G	A	.	.	MAF_USDA=6.557
NC_035098.1	29630721	.	C	A	.	.	MAF_INRAE=28.481;MAF_USDA=26.471
NC_035098.1	29630732	.	C	G	.	.	MAF_USDA=1.639
NC_035098.1	29630747	.	A	G	.	.	MAF_USDA=1.639
NC_035098.1	29630770	.	A	G	.	.	MAF_USDA=8.824
NC_035098.1	29630812	.	C	T	.	.	MAF_USDA=1.639
NC_035098.1	29630854	.	A	G	.	.	MAF_INRAE=24.684;MAF_USDA=9.524
NC_035098.1	29630856	.	C	A	.	.	MAF_USDA=1.667
NC_035098.1	29630863	.	A	G	.	.	MAF_INRAE=28.481;MAF_USDA=26.471
NC_035098.1	29630864	.	A	C	.	.	MAF_INRAE=25.833;MAF_USDA=26.471
NC_035098.1	29630885	.	C	A	.	.	MAF_INRAE=5.263;MAF_USDA=1.176
NC_035098.1	29630890	.	G	A	.	.	MAF_INRAE=5.263;MAF_USDA=1.176
NC_035098.1	29630940	.	T	A	.	.	MAF_USDA=2.459
NC_035098.1	29630956	.	G	A	.	.	MAF_INRAE=24.684;MAF_USDA=9.412
NC_035098.1	29630977	.	A	C	.	.	MAF_USDA=2.459
NC_035098.1	29630997	.	A	C	.	.	MAF_USDA=2.459
NC_035098.1	29631047	.	G	A	.	.	MAF_INRAE=25.316;MAF_USDA=1.639
NC_035098.1	29631051	.	G	T	.	.	MAF_USDA=1.639
NC_035098.1	29631056	.	A	C	.	.	MAF_INRAE=1.667;MAF_USDA=2.941
NC_035098.1	29631060	.	T	G	.	.	MAF_INRAE=28.481;MAF_USDA=26.471
NC_035098.1	29631196	.	A	G	.	.	MAF_INRAE=41.139;MAF_USDA=45.294
NC_035098.1	29631207	.	A	G	.	.	MAF_USDA=2.459
NC_035098.1	29631247	.	C	T	.	.	MAF_INRAE=28.481;MAF_USDA=26.471
NC_035098.1	29631260	.	A	G	.	.	MAF_INRAE=28.481;MAF_USDA=18.824
NC_035098.1	29631316	.	C	T	.	.	MAF_USDA=2.459
NC_035098.1	29631352	.	A	G	.	.	MAF_INRAE=41.139;MAF_USDA=45.294
NC_035098.1	29631372	.	G	C	.	.	MAF_USDA=2.459
NC_035098.1	29631426	.	C	G	.	.	MAF_USDA=2.459
NC_035098.1	29631447	.	C	G	.	.	MAF_USDA=1.639
NC_035098.1	29631482	.	G	A	.	.	MAF_INRAE=28.481;MAF_USDA=23.81
NC_035098.1	29631511	.	G	A	.	.	MAF_USDA=1.667
NC_035098.1	29631514	.	A	T	.	.	MAF_INRAE=1.667;MAF_USDA=2.976
NC_035098.1	29631536	.	G	T	.	.	MAF_USDA=2.083
NC_035098.1	29631541	.	T	G	.	.	MAF_INRAE=29.114;MAF_USDA=17.262
NC_035098.1	29631570	.	T	C	.	.	MAF_USDA=2.5
NC_035098.1	29631649	.	G	A	.	.	MAF_INRAE=5.263;MAF_USDA=17.059
NC_035098.1	29631708	.	T	C	.	.	MAF_USDA=2.083
NC_035098.1	29631753	.	G	A	.	.	MAF_INRAE=5.263;MAF_USDA=15.06
NC_035098.1	29631818	.	G	A	.	.	MAF_USDA=9.639
NC_035098.1	29631884	.	A	G	.	.	MAF_USDA=12.5
NC_035098.1	29632599	.	G	A	.	.	MAF_USDA=20.833
NC_035098.1	29632606	.	G	A	.	.	MAF_USDA=2.083
NC_035098.1	29632612	.	G	A	.	.	MAF_USDA=16.667
NC_035098.1	29632636	.	G	A	.	.	MAF_USDA=7.5
NC_035098.1	29632694	.	G	A	.	.	MAF_USDA=19.672
NC_035098.1	29632698	.	A	T	.	.	MAF_USDA=2.083
NC_035098.1	29632716	.	A	G	.	.	MAF_USDA=2.459
NC_035098.1	29632719	.	G	A	.	.	MAF_USDA=23.77
NC_035098.1	29632740	.	T	C	.	.	MAF_INRAE=26.667
NC_035098.1	29632743	.	G	C	.	.	MAF_USDA=19.672
NC_035098.1	29632748	.	G	A	.	.	MAF_USDA=2.083
NC_035098.1	29632780	.	A	C	.	.	MAF_USDA=33.333
NC_035098.1	29632790	.	G	A	.	.	MAF_INRAE=27.215;MAF_USDA=12.5
NC_035098.1	29632803	.	G	A	.	.	MAF_INRAE=4.167
NC_035098.1	29632817	.	G	T	.	.	MAF_USDA=5.882
NC_035098.1	29632848	.	C	T	.	.	MAF_USDA=7.377
NC_035098.1	29632853	.	G	A	.	.	MAF_USDA=1.639
NC_035098.1	29632857	.	G	A	.	.	MAF_USDA=1.639
NC_035098.1	29632869	.	G	A	.	.	MAF_USDA=18.852
NC_035098.1	29632875	.	C	T	.	.	MAF_USDA=10.656
NC_035098.1	29632886	.	G	C	.	.	MAF_USDA=8.197
NC_035098.1	29632906	.	C	T	.	.	MAF_INRAE=2.5
NC_035098.1	29632910	.	G	A	.	.	MAF_INRAE=17.5;MAF_USDA=7.059
NC_035098.1	29632923	.	A	G	.	.	MAF_INRAE=3.333;MAF_USDA=14.754
NC_035098.1	29632932	.	C	T	.	.	MAF_INRAE=25.0;MAF_USDA=14.583
NC_035098.1	29632934	.	A	C	.	.	MAF_INRAE=4.167
NC_035098.1	29632957	.	A	T	.	.	MAF_INRAE=3.333
NC_035098.1	29632958	.	T	C	.	.	MAF_INRAE=3.333
NC_035098.1	29632964	.	G	A	.	.	MAF_INRAE=3.333
NC_035098.1	29632968	.	T	C	.	.	MAF_INRAE=25.833;MAF_USDA=5.882
NC_035098.1	29632970	.	T	C	.	.	MAF_INRAE=3.333;MAF_USDA=20.492
NC_035098.1	29633010	.	T	C	.	.	MAF_USDA=8.824
NC_035098.1	29633024	.	A	C	.	.	MAF_USDA=8.235
NC_035098.1	29633043	.	G	T	.	.	MAF_USDA=2.083
NC_035098.1	29633064	.	A	T	.	.	MAF_INRAE=1.667;MAF_USDA=4.118
NC_035098.1	29633078	.	G	C	.	.	MAF_INRAE=41.139;MAF_USDA=35.882
NC_035098.1	29633113	.	G	T	.	.	MAF_USDA=1.639
NC_035098.1	29633116	.	A	T	.	.	MAF_INRAE=42.405;MAF_USDA=46.471
NC_035098.1	29633129	.	A	C	.	.	MAF_USDA=2.459
NC_035098.1	29633153	.	C	A	.	.	MAF_USDA=7.059
NC_035098.1	29633222	.	G	A	.	.	MAF_USDA=4.118
NC_035098.1	29633225	.	C	T	.	.	MAF_INRAE=27.215;MAF_USDA=11.176
NC_035098.1	29633259	.	T	C	.	.	MAF_INRAE=29.114;MAF_USDA=14.118
NC_035098.1	29633275	.	C	A	.	.	MAF_INRAE=29.747;MAF_USDA=14.118
NC_035098.1	29633424	.	G	A	.	.	MAF_INRAE=27.215;MAF_USDA=16.471
NC_035098.1	29633434	.	T	A	.	.	MAF_INRAE=5.263;MAF_USDA=2.459
NC_035098.1	29633464	.	T	G	.	.	MAF_USDA=8.197
NC_035098.1	29633476	.	A	C	.	.	MAF_USDA=1.639
NC_035098.1	29633495	.	A	C	.	.	MAF_INRAE=5.263;MAF_USDA=3.279
NC_035098.1	29633518	.	A	G	.	.	MAF_INRAE=25.0;MAF_USDA=9.412
NC_035098.1	29633529	.	A	G	.	.	MAF_USDA=4.918
NC_035098.1	29633581	.	T	A	.	.	MAF_USDA=2.459
NC_035098.1	29633590	.	G	T	.	.	MAF_USDA=12.5
NC_035098.1	29633597	.	G	T	.	.	MAF_INRAE=1.667;MAF_USDA=8.333
NC_035098.1	29633613	.	A	G	.	.	MAF_INRAE=5.263;MAF_USDA=5.738
NC_035098.1	29633638	.	A	T	.	.	MAF_USDA=1.639
NC_035098.1	29633671	.	G	C	.	.	MAF_INRAE=29.114;MAF_USDA=5.882
NC_035098.1	29633680	.	G	C	.	.	MAF_INRAE=8.861
NC_035098.1	29633779	.	G	A	.	.	MAF_USDA=1.639
NC_035098.1	29633799	.	A	C	.	.	MAF_USDA=7.377
NC_035098.1	29633813	.	T	C	.	.	MAF_USDA=3.279
NC_035098.1	29633832	.	C	T	.	.	MAF_USDA=1.639
NC_035098.1	29633863	.	G	A	.	.	MAF_USDA=1.639
NC_035098.1	29633874	.	G	C	.	.	MAF_USDA=1.639
NC_035098.1	29633880	.	A	C	.	.	MAF_INRAE=27.215;MAF_USDA=21.176
NC_035098.1	29633885	.	G	C	.	.	MAF_USDA=1.639
NC_035098.1	29633899	.	G	A	.	.	MAF_USDA=1.639
NC_035098.1	29633927	.	A	C	.	.	MAF_USDA=1.639
NC_035098.1	29633939	.	G	T	.	.	MAF_INRAE=1.667;MAF_USDA=4.118
NC_035098.1	29633967	.	A	C	.	.	MAF_INRAE=24.051;MAF_USDA=16.667
NC_035098.1	29634018	.	G	T	.	.	MAF_USDA=1.639
NC_035098.1	29634061	.	G	A	.	.	MAF_USDA=2.459
NC_035098.1	29634072	.	G	A	.	.	MAF_USDA=4.098
NC_035098.1	29634079	.	C	G	.	.	MAF_INRAE=27.215;MAF_USDA=21.765
NC_035098.1	29634086	.	G	T	.	.	MAF_USDA=2.459
NC_035098.1	29634089	.	G	A	.	.	MAF_USDA=2.459
NC_035098.1	29634100	.	C	A	.	.	MAF_INRAE=5.263;MAF_USDA=4.118
NC_035098.1	29634108	.	T	C	.	.	MAF_USDA=2.459
NC_035098.1	29634111	.	T	A	.	.	MAF_USDA=2.459
NC_035098.1	29634117	.	C	T	.	.	MAF_INRAE=25.949;MAF_USDA=15.294
NC_035098.1	29634121	.	G	A	.	.	MAF_INRAE=5.263;MAF_USDA=4.118
NC_035098.1	29634126	.	A	G	.	.	MAF_USDA=2.459
NC_035098.1	29634156	.	G	A	.	.	MAF_INRAE=5.263;MAF_USDA=4.118
NC_035098.1	29634158	.	C	T	.	.	MAF_USDA=4.118
NC_035098.1	29634214	.	G	T	.	.	MAF_INRAE=24.684;MAF_USDA=9.412
NC_035098.1	29634228	.	C	G	.	.	MAF_INRAE=32.911;MAF_USDA=8.235
NC_035098.1	29634319	.	T	A	.	.	MAF_INRAE=5.263;MAF_USDA=5.882
NC_035098.1	29634321	.	G	T	.	.	MAF_USDA=4.118
NC_035098.1	29634332	.	G	C	.	.	MAF_INRAE=5.263;MAF_USDA=5.882
NC_035098.1	29634514	.	C	T	.	.	MAF_USDA=1.639
NC_035098.1	29634528	.	T	G	.	.	MAF_INRAE=5.263;MAF_USDA=5.882
NC_035098.1	29634530	.	C	T	.	.	MAF_INRAE=25.316;MAF_USDA=15.294
NC_035098.1	29634535	.	G	T	.	.	MAF_INRAE=7.5;MAF_USDA=1.639
NC_035098.1	29634562	.	T	C	.	.	MAF_INRAE=5.263
NC_035098.1	29634571	.	G	A	.	.	MAF_INRAE=25.949;MAF_USDA=14.706
NC_035098.1	29634628	.	G	A	.	.	MAF_USDA=1.639
NC_035098.1	29634661	.	C	T	.	.	MAF_INRAE=5.263;MAF_USDA=5.294
NC_035098.1	29634697	.	G	T	.	.	MAF_INRAE=15.823;MAF_USDA=7.059
NC_035098.1	29634712	.	G	C	.	.	MAF_INRAE=28.481;MAF_USDA=37.5
NC_035098.1	29634720	.	T	C	.	.	MAF_INRAE=42.405;MAF_USDA=46.471
NC_035098.1	29634724	.	A	G	.	.	MAF_USDA=2.459
NC_035098.1	29634745	.	A	G	.	.	MAF_INRAE=5.263;MAF_USDA=1.176
NC_035098.1	29634762	.	C	G	.	.	MAF_USDA=2.459
NC_035098.1	29634785	.	G	A	.	.	MAF_USDA=1.639
NC_035098.1	29634843	.	A	T	.	.	MAF_INRAE=24.684;MAF_USDA=7.647
NC_035098.1	29634921	.	C	A	.	.	MAF_INRAE=34.177;MAF_USDA=15.294
NC_035098.1	29634964	.	A	G	.	.	MAF_INRAE=39.241;MAF_USDA=31.25
NC_035098.1	29635013	.	G	A	.	.	MAF_INRAE=39.873;MAF_USDA=32.941
NC_035098.1	29635030	.	A	C	.	.	MAF_USDA=2.459
NC_035098.1	29635036	.	C	T,A	.	.	MAF_INRAE=5.263;MAF_USDA=2.459
NC_035098.1	29635045	.	C	T	.	.	MAF_USDA=4.918
NC_035098.1	29635047	.	T	G	.	.	MAF_USDA=4.098
NC_035098.1	29635053	.	G	A	.	.	MAF_INRAE=28.481;MAF_USDA=25.294
NC_035098.1	29635119	.	C	T	.	.	MAF_INRAE=29.114;MAF_USDA=35.294
NC_035098.1	29635120	.	G	A	.	.	MAF_INRAE=28.333;MAF_USDA=37.059
NC_035098.1	29635163	.	G	A	.	.	MAF_INRAE=2.5;MAF_USDA=4.918
NC_035098.1	29635164	.	T	A	.	.	MAF_INRAE=8.228;MAF_USDA=8.235
NC_035098.1	29635218	.	G	C	.	.	MAF_INRAE=25.316;MAF_USDA=22.353
NC_035098.1	29635324	.	G	T	.	.	MAF_INRAE=44.937;MAF_USDA=35.294
NC_035098.1	29635388	.	A	C	.	.	MAF_USDA=2.459
NC_035098.1	29635457	.	T	G	.	.	MAF_INRAE=44.937;MAF_USDA=35.294
NC_035098.1	29635481	.	T	G	.	.	MAF_INRAE=44.937;MAF_USDA=35.882
NC_035098.1	29635489	.	G	T	.	.	MAF_USDA=2.459
NC_035098.1	29635526	.	A	G	.	.	MAF_INRAE=5.263;MAF_USDA=1.176
NC_035098.1	29635542	.	G	A	.	.	MAF_INRAE=5.263
NC_035098.1	29635560	.	C	T	.	.	MAF_INRAE=37.975;MAF_USDA=40.588
NC_035098.1	29635562	.	C	T	.	.	MAF_USDA=2.459
NC_035098.1	29635593	.	G	C	.	.	MAF_INRAE=32.911;MAF_USDA=12.295
NC_035098.1	29635631	.	A	C	.	.	MAF_USDA=6.25
NC_035098.1	29635673	.	A	G	.	.	MAF_USDA=4.098
NC_035098.1	29635684	.	G	A	.	.	MAF_INRAE=1.667;MAF_USDA=18.75
NC_035098.1	29635686	.	T	A	.	.	MAF_USDA=18.75
NC_035098.1	29635687	.	T	A	.	.	MAF_INRAE=1.667
NC_035098.1	29635689	.	A	G	.	.	MAF_USDA=18.75
NC_035098.1	29635696	.	C	A	.	.	MAF_USDA=18.75
NC_035098.1	29635713	.	T	C	.	.	MAF_USDA=1.639
NC_035098.1	29635753	.	C	A	.	.	MAF_USDA=2.459
NC_035098.1	29635862	.	T	G	.	.	MAF_USDA=1.639
NC_035098.1	29635889	.	G	A	.	.	MAF_INRAE=32.911;MAF_USDA=8.824
NC_035098.1	29635917	.	A	T	.	.	MAF_USDA=2.459
NC_035098.1	29635983	.	A	G	.	.	MAF_INRAE=5.263
NC_035098.1	29636018	.	A	C	.	.	MAF_INRAE=32.911;MAF_USDA=23.529
NC_035098.1	29636020	.	T	C	.	.	MAF_USDA=2.459
NC_035098.1	29636135	.	G	T	.	.	MAF_INRAE=36.709;MAF_USDA=45.882
NC_035098.1	29636138	.	T	A	.	.	MAF_INRAE=8.333
NC_035098.1	29636170	.	C	T	.	.	MAF_INRAE=5.263;MAF_USDA=1.765
NC_035098.1	29636215	.	A	C	.	.	MAF_USDA=5.738
NC_035098.1	29636225	.	T	A	.	.	MAF_INRAE=7.5
NC_035098.1	29636227	.	T	A	.	.	MAF_INRAE=32.911;MAF_USDA=22.917
NC_035098.1	29636228	.	T	A	.	.	MAF_INRAE=5.263;MAF_USDA=1.205
NC_035098.1	29636236	.	G	T	.	.	MAF_INRAE=36.709;MAF_USDA=44.118
NC_035098.1	29636237	.	A	T	.	.	MAF_USDA=8.197
NC_035098.1	29636246	.	A	T	.	.	MAF_INRAE=32.278;MAF_USDA=20.588
NC_035098.1	29636281	.	T	A	.	.	MAF_INRAE=32.278;MAF_USDA=20.588
NC_035098.1	29636284	.	A	G	.	.	MAF_INRAE=24.684;MAF_USDA=7.059
NC_035098.1	29636301	.	T	C	.	.	MAF_USDA=7.377
NC_035098.1	29636379	.	C	T	.	.	MAF_INRAE=32.278;MAF_USDA=21.176
NC_035098.1	29636391	.	G	A	.	.	MAF_INRAE=29.114;MAF_USDA=5.882
NC_035098.1	29636409	.	G	A	.	.	MAF_USDA=11.176
NC_035098.1	29636447	.	C	G	.	.	MAF_USDA=3.279
NC_035098.1	29636479	.	A	G	.	.	MAF_USDA=8.824
NC_035098.1	29636486	.	A	T	.	.	MAF_USDA=2.459
NC_035098.1	29636498	.	C	T	.	.	MAF_USDA=26.471
NC_035098.1	29636515	.	G	T	.	.	MAF_USDA=2.459
NC_035098.1	29636553	.	A	C	.	.	MAF_INRAE=24.684;MAF_USDA=18.824
NC_035098.1	29636637	.	C	T	.	.	MAF_USDA=1.639
NC_035098.1	29636738	.	C	T	.	.	MAF_USDA=8.197
NC_035098.1	29636815	.	G	A	.	.	MAF_USDA=9.016
NC_035098.1	29636910	.	A	G	.	.	MAF_USDA=1.639
NC_035098.1	29636982	.	A	C	.	.	MAF_INRAE=24.051;MAF_USDA=10.0
NC_035098.1	29636998	.	C	T	.	.	MAF_INRAE=28.481;MAF_USDA=5.882
NC_035098.1	29637008	.	T	G	.	.	MAF_INRAE=28.481;MAF_USDA=5.882
NC_035098.1	29637120	.	T	C	.	.	MAF_USDA=30.12
NC_035098.1	29637136	.	T	G	.	.	MAF_USDA=14.583
NC_035098.1	29637173	.	T	A	.	.	MAF_INRAE=44.737;MAF_USDA=29.167
NC_035098.1	29637195	.	C	A	.	.	MAF_USDA=1.639
NC_035098.1	29637220	.	A	C	.	.	MAF_USDA=14.118
NC_035098.1	29637222	.	C	T	.	.	MAF_USDA=37.805
NC_035098.1	29637268	.	C	G	.	.	MAF_USDA=12.5
NC_035098.1	29637282	.	T	G	.	.	MAF_USDA=2.459
NC_035098.1	29637295	.	T	C	.	.	MAF_USDA=1.639
NC_035098.1	29637393	.	G	T	.	.	MAF_INRAE=31.579;MAF_USDA=8.824
NC_035098.1	29637507	.	C	A	.	.	MAF_USDA=2.459
NC_035098.1	29637512	.	C	A	.	.	MAF_USDA=16.471
NC_035098.1	29637527	.	T	C	.	.	MAF_USDA=2.459
NC_035098.1	29637551	.	C	A	.	.	MAF_USDA=1.786
NC_035098.1	29637593	.	A	C	.	.	MAF_INRAE=7.5;MAF_USDA=1.639
NC_035098.1	29637608	.	A	T	.	.	MAF_USDA=1.639
NC_035098.1	29637613	.	A	C	.	.	MAF_USDA=1.639
NC_035098.1	29637630	.	T	C	.	.	MAF_USDA=9.836
NC_035098.1	29637631	.	T	G	.	.	MAF_USDA=1.639
NC_035098.1	29637660	.	G	A	.	.	MAF_INRAE=1.667;MAF_USDA=8.333
NC_035098.1	29637756	.	G	A	.	.	MAF_USDA=11.475
NC_035098.1	29637792	.	G	T	.	.	MAF_USDA=1.639
NC_035098.1	29637830	.	T	A	.	.	MAF_INRAE=35.443;MAF_USDA=10.0
NC_035098.1	29637832	.	A	G	.	.	MAF_USDA=1.639
NC_035098.1	29637838	.	A	T	.	.	MAF_USDA=9.016
NC_035098.1	29637851	.	C	T	.	.	MAF_USDA=9.412
NC_035098.1	29637880	.	C	A	.	.	MAF_INRAE=1.667;MAF_USDA=8.333
NC_035098.1	29637913	.	T	G	.	.	MAF_INRAE=29.114;MAF_USDA=5.294
NC_035098.1	29638007	.	C	T	.	.	MAF_INRAE=3.797;MAF_USDA=11.765
NC_035098.1	29638032	.	C	T	.	.	MAF_INRAE=32.278;MAF_USDA=15.294
NC_035098.1	29638061	.	A	G	.	.	MAF_USDA=2.459
NC_035098.1	29638085	.	A	G	.	.	MAF_INRAE=9.494;MAF_USDA=17.647
NC_035098.1	29638133	.	G	A	.	.	MAF_USDA=2.459
NC_035098.1	29638322	.	A	C	.	.	MAF_USDA=4.918
NC_035098.1	29638364	.	T	A	.	.	MAF_INRAE=1.667;MAF_USDA=8.333
NC_035098.1	29638365	.	T	G	.	.	MAF_INRAE=3.333
NC_035098.1	29638373	.	T	C	.	.	MAF_USDA=10.417
NC_035098.1	29638449	.	T	G	.	.	MAF_USDA=3.279
NC_035098.1	29638466	.	T	A	.	.	MAF_USDA=1.639
NC_035098.1	29638517	.	T	C	.	.	MAF_INRAE=5.263
NC_035098.1	29638638	.	G	T	.	.	MAF_USDA=6.522
NC_035098.1	29638671	.	G	T	.	.	MAF_INRAE=44.937;MAF_USDA=32.317
NC_035098.1	29638721	.	C	T	.	.	MAF_USDA=5.952
NC_035098.1	29638725	.	T	G	.	.	MAF_INRAE=20.0;MAF_USDA=11.31
NC_035098.1	29638727	.	C	T	.	.	MAF_USDA=1.667
NC_035098.1	29638760	.	T	C	.	.	MAF_USDA=2.459
NC_035098.1	29638793	.	G	T	.	.	MAF_USDA=2.083
NC_035098.1	29638853	.	G	T	.	.	MAF_INRAE=2.5;MAF_USDA=18.75
NC_035098.1	29638931	.	C	T	.	.	MAF_INRAE=32.5;MAF_USDA=12.941
NC_035098.1	29638999	.	C	G	.	.	MAF_INRAE=24.684;MAF_USDA=18.75
NC_035098.1	29639063	.	C	G	.	.	MAF_INRAE=24.051;MAF_USDA=18.75
NC_035098.1	29639146	.	C	T	.	.	MAF_USDA=4.167
NC_035098.1	29639156	.	C	T	.	.	MAF_USDA=6.471
NC_035098.1	29639253	.	C	T	.	.	MAF_USDA=2.459
NC_035098.1	29639295	.	A	G	.	.	MAF_INRAE=31.646;MAF_USDA=12.353
NC_035098.1	29639351	.	C	T	.	.	MAF_INRAE=43.333;MAF_USDA=15.294
NC_035098.1	29639358	.	T	C	.	.	MAF_INRAE=28.333
NC_035098.1	29639559	.	G	A	.	.	MAF_USDA=41.667
NC_035098.1	29639623	.	G	T	.	.	MAF_USDA=7.377
NC_035098.1	29640255	.	T	C	.	.	MAF_USDA=47.917
NC_035098.1	29640344	.	G	T	.	.	MAF_USDA=10.0
NC_035098.1	29640371	.	A	G	.	.	MAF_USDA=14.286
NC_035098.1	29640400	.	T	C	.	.	MAF_USDA=1.639
NC_035098.1	29640408	.	A	C	.	.	MAF_INRAE=1.667;MAF_USDA=3.529
NC_035098.1	29640437	.	C	A	.	.	MAF_INRAE=2.5;MAF_USDA=18.824
NC_035098.1	29640445	.	T	C	.	.	MAF_INRAE=31.646;MAF_USDA=16.471
NC_035098.1	29640446	.	G	A	.	.	MAF_USDA=1.639
NC_035098.1	29640602	.	G	A	.	.	MAF_INRAE=27.848;MAF_USDA=5.294
NC_035098.1	29640626	.	C	T	.	.	MAF_INRAE=9.494;MAF_USDA=18.824
NC_035098.1	29640744	.	T	C	.	.	MAF_USDA=1.639
NC_035098.1	29640806	.	G	T	.	.	MAF_USDA=1.639
NC_035098.1	29640815	.	G	T	.	.	MAF_USDA=1.639
NC_035098.1	29640828	.	A	C	.	.	MAF_USDA=1.639
NC_035098.1	29640838	.	C	T	.	.	MAF_INRAE=5.263
NC_035098.1	29640940	.	T	G	.	.	MAF_USDA=9.412
NC_035098.1	29640967	.	G	A	.	.	MAF_USDA=1.667
NC_035098.1	29641018	.	C	T	.	.	MAF_USDA=1.667
NC_035098.1	29641069	.	A	G	.	.	MAF_INRAE=9.494;MAF_USDA=16.667
NC_035098.1	29641090	.	T	A	.	.	MAF_USDA=1.667
NC_035098.1	29641166	.	T	C	.	.	MAF_USDA=2.083
NC_035098.1	29641324	.	G	T	.	.	MAF_INRAE=24.051;MAF_USDA=10.0
NC_035098.1	29641347	.	C	G	.	.	MAF_USDA=1.176
NC_035098.1	29641351	.	C	A	.	.	MAF_USDA=3.279
NC_035098.1	29641411	.	C	A	.	.	MAF_USDA=22.941
NC_035098.1	29641412	.	G	A	.	.	MAF_INRAE=34.81;MAF_USDA=31.765
NC_035098.1	29641427	.	G	T	.	.	MAF_INRAE=34.177;MAF_USDA=31.765
NC_035098.1	29641428	.	T	G	.	.	MAF_INRAE=28.333;MAF_USDA=31.765
NC_035098.1	29641434	.	T	C	.	.	MAF_INRAE=34.81;MAF_USDA=45.294
NC_035098.1	29641457	.	G	A	.	.	MAF_USDA=1.639
NC_035098.1	29641472	.	C	A	.	.	MAF_INRAE=34.177;MAF_USDA=30.0
NC_035098.1	29641492	.	C	G	.	.	MAF_INRAE=34.177;MAF_USDA=45.833
NC_035098.1	29641506	.	G	A	.	.	MAF_USDA=9.412
NC_035098.1	29641530	.	C	G	.	.	MAF_INRAE=29.167;MAF_USDA=47.917
NC_035098.1	29641532	.	A	T	.	.	MAF_INRAE=29.167;MAF_USDA=47.917
NC_035098.1	29641572	.	C	G	.	.	MAF_INRAE=31.646;MAF_USDA=13.529
NC_035098.1	29641585	.	C	T	.	.	MAF_USDA=2.459
NC_035098.1	29641628	.	T	C	.	.	MAF_INRAE=29.114;MAF_USDA=2.459
NC_035098.1	29641661	.	T	C	.	.	MAF_INRAE=31.646;MAF_USDA=14.118
NC_035098.1	29641680	.	C	T	.	.	MAF_INRAE=5.263
NC_035098.1	29641681	.	G	A	.	.	MAF_USDA=14.706
NC_035098.1	29641701	.	A	G	.	.	MAF_INRAE=31.646;MAF_USDA=15.882
NC_035098.1	29641726	.	C	T	.	.	MAF_INRAE=31.646;MAF_USDA=14.118
NC_035098.1	29641741	.	A	G	.	.	MAF_INRAE=24.684;MAF_USDA=6.471
NC_035098.1	29641780	.	A	C	.	.	MAF_INRAE=5.263
NC_035098.1	29641782	.	A	C	.	.	MAF_USDA=1.639
NC_035098.1	29641814	.	C	T	.	.	MAF_USDA=5.882
NC_035098.1	29641841	.	G	A	.	.	MAF_USDA=1.639
NC_035098.1	29641844	.	G	T	.	.	MAF_USDA=3.279
NC_035098.1	29641902	.	T	A	.	.	MAF_USDA=7.377
NC_035098.1	29641972	.	A	C	.	.	MAF_INRAE=33.333;MAF_USDA=8.824
NC_035098.1	29641982	.	T	A	.	.	MAF_USDA=18.235
NC_035098.1	29641995	.	T	C	.	.	MAF_USDA=11.475
NC_035098.1	29642010	.	T	A	.	.	MAF_USDA=5.882
NC_035098.1	29642015	.	C	A	.	.	MAF_INRAE=42.405;MAF_USDA=39.412
NC_035098.1	29642039	.	T	C	.	.	MAF_USDA=11.176
NC_035098.1	29642051	.	G	A	.	.	MAF_USDA=4.918
NC_035098.1	29642146	.	A	G	.	.	MAF_USDA=9.016
NC_035098.1	29642165	.	A	T	.	.	MAF_INRAE=31.646;MAF_USDA=18.235
NC_035098.1	29642168	.	A	C	.	.	MAF_USDA=11.176
NC_035098.1	29642171	.	T	G	.	.	MAF_USDA=2.353
NC_035098.1	29642186	.	A	G	.	.	MAF_INRAE=24.051;MAF_USDA=10.588
NC_035098.1	29642223	.	G	A	.	.	MAF_USDA=18.824
NC_035098.1	29642248	.	C	T	.	.	MAF_USDA=2.459
NC_035098.1	29642274	.	T	C	.	.	MAF_USDA=2.459
NC_035098.1	29642314	.	G	A	.	.	MAF_USDA=3.279
NC_035098.1	29642316	.	A	T	.	.	MAF_INRAE=36.667;MAF_USDA=24.118
NC_035098.1	29642318	.	T	G	.	.	MAF_USDA=4.118
NC_035098.1	29642455	.	A	C	.	.	MAF_USDA=5.294
NC_035098.1	29642483	.	G	A	.	.	MAF_USDA=6.471
NC_035098.1	29642523	.	A	G	.	.	MAF_INRAE=8.861;MAF_USDA=9.412
NC_035098.1	29642557	.	A	C	.	.	MAF_INRAE=22.785;MAF_USDA=37.059
NC_035098.1	29642567	.	G	T	.	.	MAF_INRAE=41.139;MAF_USDA=21.765
NC_035098.1	29642641	.	C	G	.	.	MAF_INRAE=26.667;MAF_USDA=41.765
NC_035098.1	29642645	.	C	A	.	.	MAF_INRAE=12.025;MAF_USDA=16.667
NC_035098.1	29642647	.	G	A	.	.	MAF_INRAE=12.5;MAF_USDA=16.667
NC_035098.1	29642663	.	A	G	.	.	MAF_INRAE=31.646;MAF_USDA=21.176
NC_035098.1	29642672	.	T	C	.	.	MAF_INRAE=37.975;MAF_USDA=34.118
NC_035098.1	29642708	.	A	G	.	.	MAF_INRAE=41.139;MAF_USDA=20.0
NC_035098.1	29642731	.	A	T	.	.	MAF_USDA=7.377
NC_035098.1	29642732	.	G	C	.	.	MAF_USDA=7.377
NC_035098.1	29642762	.	T	C	.	.	MAF_INRAE=22.785;MAF_USDA=27.059
NC_035098.1	29642771	.	C	T	.	.	MAF_INRAE=31.013;MAF_USDA=14.706
NC_035098.1	29642775	.	G	A	.	.	MAF_INRAE=20.886;MAF_USDA=29.412
NC_035098.1	29642798	.	T	G	.	.	MAF_INRAE=27.215;MAF_USDA=34.118
NC_035098.1	29642804	.	G	A	.	.	MAF_USDA=5.738
NC_035098.1	29642805	.	T	C	.	.	MAF_INRAE=17.089;MAF_USDA=38.824
NC_035098.1	29642825	.	T	A	.	.	MAF_USDA=1.639
NC_035098.1	29642858	.	C	T	.	.	MAF_INRAE=32.911;MAF_USDA=12.353
NC_035098.1	29642884	.	A	C	.	.	MAF_INRAE=9.167;MAF_USDA=20.588
NC_035098.1	29642939	.	G	A	.	.	MAF_USDA=10.417
NC_035098.1	29642944	.	C	A	.	.	MAF_USDA=9.412
NC_035098.1	29642955	.	A	G,T	.	.	MAF_INRAE=36.842
NC_035098.1	29642985	.	G	A	.	.	MAF_INRAE=7.5;MAF_USDA=6.25
NC_035098.1	29643006	.	T	A	.	.	MAF_INRAE=36.709;MAF_USDA=47.647
NC_035098.1	29643007	.	G	A	.	.	MAF_INRAE=28.333;MAF_USDA=47.647
NC_035098.1	29643010	.	G	T	.	.	MAF_INRAE=28.333;MAF_USDA=47.059
NC_035098.1	29643023	.	T	C	.	.	MAF_USDA=9.836
NC_035098.1	29643024	.	G	T	.	.	MAF_USDA=1.639
NC_035098.1	29643027	.	G	A	.	.	MAF_USDA=1.639
NC_035098.1	29643032	.	G	A	.	.	MAF_USDA=6.557
NC_035098.1	29643060	.	T	A	.	.	MAF_INRAE=27.215;MAF_USDA=9.412
NC_035098.1	29643102	.	G	A	.	.	MAF_USDA=1.667
NC_035098.1	29643111	.	C	A	.	.	MAF_INRAE=31.646;MAF_USDA=7.738
NC_035098.1	29643113	.	T	A	.	.	MAF_INRAE=7.5;MAF_USDA=10.119
NC_035098.1	29643177	.	G	T	.	.	MAF_USDA=3.333
NC_035098.1	29643216	.	C	A	.	.	MAF_INRAE=2.5
NC_035098.1	29643225	.	T	A	.	.	MAF_INRAE=2.5
NC_035098.1	29643229	.	G	A	.	.	MAF_USDA=2.5
NC_035098.1	29643243	.	C	T	.	.	MAF_INRAE=6.667
NC_035098.1	29643256	.	A	G	.	.	MAF_INRAE=8.228;MAF_USDA=8.929
NC_035098.1	29643270	.	C	T	.	.	MAF_INRAE=7.5
NC_035098.1	29643285	.	C	A	.	.	MAF_INRAE=5.263;MAF_USDA=1.19
NC_035098.1	29643289	.	C	T	.	.	MAF_INRAE=7.5;MAF_USDA=9.524
NC_035098.1	29643396	.	T	G	.	.	MAF_USDA=5.882
NC_035098.1	29643430	.	T	C	.	.	MAF_INRAE=7.5;MAF_USDA=10.0
NC_035098.1	29643449	.	A	T	.	.	MAF_INRAE=29.747;MAF_USDA=40.588
NC_035098.1	29643483	.	G	A	.	.	MAF_USDA=5.882
NC_035098.1	29643489	.	T	C	.	.	MAF_USDA=2.459
NC_035098.1	29643507	.	T	C	.	.	MAF_INRAE=7.5;MAF_USDA=10.0
NC_035098.1	29643524	.	A	G	.	.	MAF_INRAE=29.747;MAF_USDA=40.588
NC_035098.1	29643586	.	C	T	.	.	MAF_INRAE=12.025;MAF_USDA=18.235
NC_035098.1	29643600	.	A	G	.	.	MAF_USDA=4.918
NC_035098.1	29643621	.	G	A	.	.	MAF_INRAE=46.203;MAF_USDA=20.0
NC_035098.1	29643678	.	G	T	.	.	MAF_INRAE=30.38;MAF_USDA=7.647
NC_035098.1	29643703	.	G	T	.	.	MAF_USDA=1.639
NC_035098.1	29643804	.	C	T	.	.	MAF_INRAE=7.595;MAF_USDA=15.663
NC_035098.1	29643806	.	A	C	.	.	MAF_USDA=9.167
NC_035098.1	29643829	.	A	T	.	.	MAF_INRAE=35.0;MAF_USDA=38.235
NC_035098.1	29643841	.	T	C	.	.	MAF_USDA=7.647
NC_035098.1	29643855	.	G	T	.	.	MAF_USDA=8.197
NC_035098.1	29643857	.	T	A	.	.	MAF_USDA=8.197
NC_035098.1	29643865	.	G	A	.	.	MAF_INRAE=35.833;MAF_USDA=38.235
NC_035098.1	29643871	.	A	G	.	.	MAF_USDA=12.295
NC_035098.1	29643881	.	C	T	.	.	MAF_INRAE=2.5;MAF_USDA=10.0
NC_035098.1	29643884	.	C	A	.	.	MAF_USDA=9.016
NC_035098.1	29643892	.	T	C	.	.	MAF_USDA=9.836
NC_035098.1	29643906	.	T	C	.	.	MAF_USDA=8.197
NC_035098.1	29643985	.	C	T	.	.	MAF_USDA=4.167
NC_035098.1	29643997	.	T	A	.	.	MAF_INRAE=2.5;MAF_USDA=16.667
NC_035098.1	29644044	.	T	C	.	.	MAF_INRAE=5.263
NC_035098.1	29644149	.	A	G	.	.	MAF_USDA=8.197
NC_035098.1	29644194	.	C	T	.	.	MAF_INRAE=37.342;MAF_USDA=22.917
NC_035098.1	29644196	.	T	A	.	.	MAF_USDA=5.882
NC_035098.1	29644206	.	C	G	.	.	MAF_USDA=2.459
NC_035098.1	29644218	.	C	G	.	.	MAF_INRAE=37.342;MAF_USDA=31.176
NC_035098.1	29644287	.	C	A	.	.	MAF_INRAE=24.684;MAF_USDA=10.0
NC_035098.1	29644309	.	G	A	.	.	MAF_INRAE=15.823;MAF_USDA=13.934
NC_035098.1	29644336	.	G	T	.	.	MAF_INRAE=45.57;MAF_USDA=38.824
NC_035098.1	29644352	.	G	A	.	.	MAF_INRAE=45.57;MAF_USDA=40.588
NC_035098.1	29644356	.	A	G	.	.	MAF_INRAE=39.167;MAF_USDA=44.118
NC_035098.1	29644375	.	A	T	.	.	MAF_INRAE=15.823
NC_035098.1	29644385	.	T	C	.	.	MAF_INRAE=8.228;MAF_USDA=16.667
NC_035098.1	29644390	.	C	A	.	.	MAF_INRAE=2.5;MAF_USDA=24.118
NC_035098.1	29644421	.	G	A	.	.	MAF_USDA=1.639
NC_035098.1	29644474	.	G	T	.	.	MAF_INRAE=36.709;MAF_USDA=22.917
NC_035098.1	29644543	.	A	G	.	.	MAF_INRAE=5.263;MAF_USDA=2.083
NC_035098.1	29644573	.	A	C	.	.	MAF_INRAE=37.975;MAF_USDA=21.765
NC_035098.1	29644577	.	A	C	.	.	MAF_INRAE=10.833;MAF_USDA=15.294
NC_035098.1	29644629	.	A	C	.	.	MAF_USDA=3.279
NC_035098.1	29644632	.	C	T	.	.	MAF_USDA=4.098
NC_035098.1	29644655	.	T	A	.	.	MAF_INRAE=37.342;MAF_USDA=20.588
NC_035098.1	29644663	.	G	T	.	.	MAF_INRAE=8.228;MAF_USDA=5.882
NC_035098.1	29644671	.	T	G	.	.	MAF_INRAE=46.835;MAF_USDA=31.25
NC_035098.1	29644735	.	G	A	.	.	MAF_USDA=7.377
NC_035098.1	29644752	.	G	C	.	.	MAF_USDA=9.836
NC_035098.1	29644753	.	G	A	.	.	MAF_USDA=9.016
NC_035098.1	29644773	.	A	T	.	.	MAF_USDA=2.459
NC_035098.1	29644785	.	T	A	.	.	MAF_USDA=9.836
NC_035098.1	29644793	.	G	A	.	.	MAF_USDA=17.059
NC_035098.1	29644824	.	C	T	.	.	MAF_USDA=4.167
NC_035098.1	29644838	.	T	C	.	.	MAF_USDA=4.098
NC_035098.1	29644846	.	G	A	.	.	MAF_USDA=14.754
NC_035098.1	29644870	.	A	G	.	.	MAF_USDA=1.639
NC_035098.1	29644875	.	C	T	.	.	MAF_USDA=1.639
NC_035098.1	29644881	.	A	C	.	.	MAF_USDA=6.557
NC_035098.1	29644899	.	A	T	.	.	MAF_USDA=10.0
NC_035098.1	29644919	.	CAAAAAG	CAAAAAA	.	.	MAF_USDA=47.917
NC_035098.1	29644925	.	G	A	.	.	MAF_INRAE=17.5
NC_035098.1	29644942	.	A	C	.	.	MAF_INRAE=15.19;MAF_USDA=6.557
NC_035098.1	29644944	.	T	A	.	.	MAF_USDA=1.639
NC_035098.1	29644950	.	T	A	.	.	MAF_USDA=2.459
NC_035098.1	29644997	.	A	T	.	.	MAF_INRAE=26.582;MAF_USDA=41.176
NC_035098.1	29645063	.	A	C	.	.	MAF_USDA=2.459
NC_035098.1	29645137	.	T	A	.	.	MAF_USDA=1.639
NC_035098.1	29645150	.	T	A	.	.	MAF_USDA=2.459
NC_035098.1	29645152	.	A	C	.	.	MAF_INRAE=8.228
NC_035098.1	29645192	.	A	G	.	.	MAF_INRAE=35.443;MAF_USDA=11.176
NC_035098.1	29645203	.	G	A	.	.	MAF_USDA=1.639
NC_035098.1	29645242	.	G	T	.	.	MAF_USDA=2.459
NC_035098.1	29645251	.	T	C	.	.	MAF_INRAE=36.709;MAF_USDA=11.176
NC_035098.1	29645263	.	T	C	.	.	MAF_USDA=2.459
NC_035098.1	29645269	.	A	G	.	.	MAF_USDA=2.459
NC_035098.1	29645276	.	T	C	.	.	MAF_INRAE=5.263;MAF_USDA=1.176
NC_035098.1	29645330	.	T	A	.	.	MAF_USDA=2.459
NC_035098.1	29645333	.	A	T	.	.	MAF_USDA=3.279
NC_035098.1	29645349	.	C	T	.	.	MAF_INRAE=35.443;MAF_USDA=11.176
NC_035098.1	29645355	.	C	T	.	.	MAF_INRAE=35.443;MAF_USDA=10.588
NC_035098.1	29645417	.	T	C	.	.	MAF_INRAE=37.975;MAF_USDA=11.765
NC_035098.1	29645445	.	T	G	.	.	MAF_INRAE=37.975;MAF_USDA=12.353
NC_035098.1	29645506	.	C	A	.	.	MAF_INRAE=9.494;MAF_USDA=9.412
NC_035098.1	29645507	.	A	C	.	.	MAF_INRAE=4.167;MAF_USDA=8.824
NC_035098.1	29645519	.	T	G	.	.	MAF_USDA=18.75
NC_035098.1	29645526	.	T	A	.	.	MAF_INRAE=1.667;MAF_USDA=8.333
NC_035098.1	29645527	.	T	C	.	.	MAF_INRAE=1.667;MAF_USDA=8.333
NC_035098.1	29645582	.	T	C	.	.	MAF_INRAE=22.785;MAF_USDA=22.917
NC_035098.1	29645586	.	G	A	.	.	MAF_USDA=27.083
NC_035098.1	29645608	.	T	G	.	.	MAF_INRAE=9.494;MAF_USDA=8.824
NC_035098.1	29645623	.	A	G	.	.	MAF_USDA=2.459
NC_035098.1	29645650	.	T	A	.	.	MAF_INRAE=22.785;MAF_USDA=34.118
NC_035098.1	29645709	.	C	A	.	.	MAF_USDA=18.75
NC_035098.1	29645721	.	A	G	.	.	MAF_INRAE=6.962;MAF_USDA=15.294
NC_035098.1	29645754	.	A	T	.	.	MAF_INRAE=15.823;MAF_USDA=7.377
NC_035098.1	29645793	.	A	G	.	.	MAF_USDA=4.706
NC_035098.1	29645945	.	A	G	.	.	MAF_USDA=18.75
NC_035098.1	29646090	.	G	T	.	.	MAF_USDA=2.459
NC_035098.1	29646100	.	T	C	.	.	MAF_USDA=3.279
NC_035098.1	29646124	.	T	C	.	.	MAF_USDA=1.639
NC_035098.1	29646164	.	T	C	.	.	MAF_USDA=1.639
NC_035098.1	29646179	.	T	G	.	.	MAF_USDA=1.639
NC_035098.1	29646243	.	G	A	.	.	MAF_USDA=1.639
NC_035098.1	29646262	.	G	T	.	.	MAF_USDA=9.412
NC_035098.1	29646274	.	A	G	.	.	MAF_USDA=7.059
NC_035098.1	29646300	.	A	G	.	.	MAF_INRAE=9.494;MAF_USDA=9.412
NC_035098.1	29646313	.	A	C	.	.	MAF_USDA=3.279
NC_035098.1	29646317	.	C	A	.	.	MAF_USDA=4.098
NC_035098.1	29646330	.	A	G	.	.	MAF_USDA=1.639
NC_035098.1	29646348	.	G	C	.	.	MAF_USDA=1.639
NC_035098.1	29646350	.	C	T	.	.	MAF_INRAE=28.481;MAF_USDA=44.118
NC_035098.1	29646384	.	C	T	.	.	MAF_USDA=3.279
NC_035098.1	29646397	.	C	T	.	.	MAF_INRAE=29.747;MAF_USDA=43.529
NC_035098.1	29646427	.	C	A	.	.	MAF_USDA=2.459
NC_035098.1	29646478	.	A	G	.	.	MAF_INRAE=9.494;MAF_USDA=9.412
NC_035098.1	29646528	.	T	G	.	.	MAF_USDA=3.279
NC_035098.1	29646553	.	G	T	.	.	MAF_INRAE=39.241;MAF_USDA=44.706
NC_035098.1	29646561	.	C	A	.	.	MAF_USDA=1.639
NC_035098.1	29646596	.	T	C	.	.	MAF_USDA=3.279
NC_035098.1	29646622	.	G	T	.	.	MAF_USDA=22.917
NC_035098.1	29646643	.	T	C	.	.	MAF_INRAE=29.114;MAF_USDA=10.0
NC_035098.1	29646656	.	C	T	.	.	MAF_USDA=2.459
NC_035098.1	29646779	.	T	A	.	.	MAF_USDA=2.459
NC_035098.1	29646914	.	A	C	.	.	MAF_INRAE=6.962;MAF_USDA=17.059
NC_035098.1	29646968	.	C	A	.	.	MAF_INRAE=47.468;MAF_USDA=39.412
NC_035098.1	29646987	.	A	G	.	.	MAF_INRAE=9.494;MAF_USDA=9.412
NC_035098.1	29647036	.	G	A	.	.	MAF_INRAE=31.579
NC_035098.1	29647068	.	G	T	.	.	MAF_USDA=32.941
NC_035098.1	29647069	.	G	A	.	.	MAF_USDA=2.459
NC_035098.1	29647085	.	C	T	.	.	MAF_USDA=3.279
NC_035098.1	29647151	.	C	A	.	.	MAF_USDA=3.279
NC_035098.1	29647152	.	A	T	.	.	MAF_USDA=3.279
NC_035098.1	29647231	.	G	A	.	.	MAF_USDA=4.098
NC_035098.1	29647293	.	G	T	.	.	MAF_USDA=11.176
NC_035098.1	29647316	.	T	A	.	.	MAF_USDA=14.118
NC_035098.1	29647369	.	T	G	.	.	MAF_INRAE=29.114;MAF_USDA=9.412
NC_035098.1	29647386	.	G	T	.	.	MAF_USDA=4.098
NC_035098.1	29647731	.	G	A	.	.	MAF_USDA=3.279
NC_035098.1	29647774	.	T	C	.	.	MAF_INRAE=9.494;MAF_USDA=9.412
NC_035098.1	29647990	.	G	A	.	.	MAF_USDA=1.639
NC_035098.1	29648012	.	A	T	.	.	MAF_USDA=2.941
NC_035098.1	29648030	.	G	T	.	.	MAF_INRAE=27.848;MAF_USDA=8.824
NC_035098.1	29648069	.	C	A	.	.	MAF_USDA=1.639
NC_035098.1	29648111	.	C	A	.	.	MAF_USDA=2.459
NC_035098.1	29648218	.	A	G	.	.	MAF_INRAE=29.114;MAF_USDA=8.235
NC_035098.1	29648261	.	T	A	.	.	MAF_INRAE=7.595;MAF_USDA=15.294
NC_035098.1	29648267	.	T	G	.	.	MAF_INRAE=8.333;MAF_USDA=15.882
NC_035098.1	29648302	.	G	T	.	.	MAF_INRAE=29.114;MAF_USDA=15.294
NC_035098.1	29648313	.	T	C	.	.	MAF_USDA=14.118
NC_035098.1	29648344	.	A	T	.	.	MAF_USDA=2.941
NC_035098.1	29648353	.	T	G	.	.	MAF_USDA=1.639
NC_035098.1	29648376	.	G	A	.	.	MAF_USDA=2.459
NC_035098.1	29648433	.	G	T	.	.	MAF_INRAE=1.667;MAF_USDA=5.882
NC_035098.1	29648446	.	A	T	.	.	MAF_INRAE=5.263
NC_035098.1	29648625	.	G	C	.	.	MAF_INRAE=5.263
NC_035098.1	29648664	.	A	C	.	.	MAF_USDA=2.459
NC_035098.1	29648668	.	A	T	.	.	MAF_INRAE=9.494;MAF_USDA=8.824
NC_035098.1	29648696	.	G	A	.	.	MAF_USDA=40.588
NC_035098.1	29648697	.	G	A	.	.	MAF_USDA=40.588
NC_035098.1	29648700	.	A	G	.	.	MAF_INRAE=29.114;MAF_USDA=15.294
NC_035098.1	29648790	.	A	G	.	.	MAF_INRAE=29.114;MAF_USDA=15.882
NC_035098.1	29648806	.	A	G	.	.	MAF_USDA=2.459
NC_035098.1	29648851	.	A	G	.	.	MAF_USDA=38.095
NC_035098.1	29648915	.	G	T	.	.	MAF_USDA=3.279
NC_035098.1	29648920	.	T	C	.	.	MAF_USDA=4.098
NC_035098.1	29648929	.	C	T	.	.	MAF_USDA=3.279
NC_035098.1	29648940	.	A	T	.	.	MAF_INRAE=29.114;MAF_USDA=16.867
NC_035098.1	29648948	.	T	C	.	.	MAF_INRAE=46.835
NC_035098.1	29648982	.	G	C	.	.	MAF_INRAE=9.494;MAF_USDA=9.639
NC_035098.1	29649000	.	A	T	.	.	MAF_INRAE=1.667;MAF_USDA=1.639
NC_035098.1	29649007	.	C	T	.	.	MAF_USDA=9.091
NC_035098.1	29649066	.	C	T	.	.	MAF_USDA=2.459
NC_035098.1	29649079	.	C	A	.	.	MAF_USDA=2.459
NC_035098.1	29649113	.	G	A	.	.	MAF_USDA=2.459
NC_035098.1	29649147	.	C	T	.	.	MAF_INRAE=32.278;MAF_USDA=29.268
NC_035098.1	29649152	.	G	A	.	.	MAF_USDA=1.695
NC_035098.1	29649175	.	G	A	.	.	MAF_USDA=33.537
NC_035098.1	29649281	.	C	T	.	.	MAF_INRAE=7.595;MAF_USDA=15.294
NC_035098.1	29649290	.	A	T	.	.	MAF_USDA=3.279
NC_035098.1	29649291	.	A	G	.	.	MAF_INRAE=7.595;MAF_USDA=15.882
NC_035098.1	29649292	.	A	G	.	.	MAF_INRAE=8.333;MAF_USDA=15.294
NC_035098.1	29649417	.	A	C	.	.	MAF_USDA=5.882
NC_035098.1	29649552	.	T	A	.	.	MAF_USDA=2.459
NC_035098.1	29649578	.	T	C	.	.	MAF_USDA=2.459
NC_035098.1	29649583	.	C	T	.	.	MAF_USDA=2.459
NC_035098.1	29649586	.	A	C	.	.	MAF_INRAE=8.228;MAF_USDA=15.294
NC_035098.1	29649628	.	G	C	.	.	MAF_USDA=3.279
NC_035098.1	29649681	.	C	A	.	.	MAF_USDA=3.279
NC_035098.1	29649692	.	C	A	.	.	MAF_USDA=2.459
NC_035098.1	29649695	.	G	A	.	.	MAF_INRAE=9.494;MAF_USDA=9.412
NC_035098.1	29649718	.	T	A	.	.	MAF_USDA=2.459
NC_035098.1	29649756	.	G	A	.	.	MAF_INRAE=27.848;MAF_USDA=8.824
NC_035098.1	29649777	.	G	A	.	.	MAF_INRAE=34.177;MAF_USDA=27.647
NC_035098.1	29649785	.	G	A	.	.	MAF_USDA=2.459
NC_035098.1	29649822	.	G	A	.	.	MAF_USDA=2.353
NC_035098.1	29649893	.	T	C	.	.	MAF_USDA=4.098
NC_035098.1	29649921	.	G	A	.	.	MAF_USDA=22.951
NC_035098.1	29650650	.	CAGGG	CAGGC	.	.	MAF_USDA=27.083
NC_035098.1	29650668	.	G	A	.	.	MAF_USDA=16.667
NC_035098.1	29650703	.	A	G	.	.	MAF_USDA=5.738
NC_035098.1	29650775	.	G	A	.	.	MAF_USDA=2.459
NC_035098.1	29650786	.	G	T	.	.	MAF_INRAE=42.105;MAF_USDA=25.595
NC_035098.1	29650798	.	G	T	.	.	MAF_USDA=1.667
NC_035098.1	29650848	.	C	T	.	.	MAF_USDA=41.765
NC_035098.1	29650951	.	T	A	.	.	MAF_USDA=42.941
NC_035098.1	29650956	.	G	A	.	.	MAF_INRAE=9.494;MAF_USDA=25.0
NC_035098.1	29651051	.	G	A	.	.	MAF_USDA=1.639
NC_035098.1	29651101	.	T	A	.	.	MAF_USDA=1.639
NC_035098.1	29651103	.	A	C	.	.	MAF_USDA=3.279
NC_035098.1	29651173	.	G	A	.	.	MAF_INRAE=8.228;MAF_USDA=4.706
NC_035098.1	29651201	.	T	G	.	.	MAF_INRAE=22.152;MAF_USDA=44.706
NC_035098.1	29651257	.	C	A	.	.	MAF_INRAE=40.506;MAF_USDA=17.059
NC_035098.1	29651293	.	C	T	.	.	MAF_INRAE=5.0;MAF_USDA=3.279
NC_035098.1	29651351	.	A	C,G	.	.	MAF_INRAE=7.5;MAF_USDA=4.167
NC_035098.1	29651368	.	C	T	.	.	MAF_INRAE=8.228
NC_035098.1	29651463	.	G	T	.	.	MAF_USDA=2.459
NC_035098.1	29651464	.	G	T	.	.	MAF_USDA=2.459
NC_035098.1	29651618	.	C	A	.	.	MAF_INRAE=10.759;MAF_USDA=8.824
NC_035098.1	29651667	.	A	C	.	.	MAF_INRAE=10.759;MAF_USDA=7.647
NC_035098.1	29651696	.	T	A	.	.	MAF_INRAE=5.263
NC_035098.1	29651753	.	G	T	.	.	MAF_USDA=2.459
NC_035098.1	29651756	.	C	T	.	.	MAF_USDA=1.639
NC_035098.1	29651812	.	C	T	.	.	MAF_USDA=1.639
NC_035098.1	29651966	.	C	T	.	.	MAF_INRAE=2.532;MAF_USDA=6.471
NC_035098.1	29651974	.	G	A	.	.	MAF_INRAE=39.241;MAF_USDA=29.412
NC_035098.1	29652002	.	T	C	.	.	MAF_INRAE=14.557;MAF_USDA=8.333
NC_035098.1	29652006	.	C	T	.	.	MAF_INRAE=7.5;MAF_USDA=8.333
NC_035098.1	29652008	.	G	T	.	.	MAF_INRAE=7.5;MAF_USDA=10.417
NC_035098.1	29652017	.	T	C	.	.	MAF_USDA=1.639
NC_035098.1	29652059	.	A	G	.	.	MAF_USDA=3.279
NC_035098.1	29652135	.	C	T	.	.	MAF_INRAE=25.949;MAF_USDA=5.882
NC_035098.1	29652136	.	G	A	.	.	MAF_INRAE=14.557;MAF_USDA=11.176
NC_035098.1	29652178	.	C	G	.	.	MAF_INRAE=14.557;MAF_USDA=11.176
NC_035098.1	29652183	.	C	G	.	.	MAF_USDA=2.459
NC_035098.1	29652239	.	A	C	.	.	MAF_USDA=8.197
NC_035098.1	29652290	.	G	T	.	.	MAF_USDA=2.459
NC_035098.1	29652291	.	T	A	.	.	MAF_USDA=2.459
NC_035098.1	29652316	.	G	A	.	.	MAF_USDA=1.639
NC_035098.1	29652343	.	T	C	.	.	MAF_USDA=1.639
NC_035098.1	29652561	.	C	T	.	.	MAF_USDA=4.167
NC_035098.1	29652615	.	T	C	.	.	MAF_INRAE=36.842
NC_035098.1	29652706	.	C	T	.	.	MAF_INRAE=15.789;MAF_USDA=8.537
NC_035098.1	29652735	.	C	T	.	.	MAF_INRAE=26.316
NC_035098.1	29652843	.	T	A	.	.	MAF_USDA=4.167
NC_035098.1	29652854	.	G	A	.	.	MAF_USDA=3.049
NC_035098.1	29652864	.	T	A	.	.	MAF_INRAE=29.114;MAF_USDA=18.75
NC_035098.1	29652871	.	T	C	.	.	MAF_INRAE=46.203;MAF_USDA=11.585
NC_035098.1	29652905	.	T	G	.	.	MAF_INRAE=34.81;MAF_USDA=20.732
NC_035098.1	29652955	.	T	G	.	.	MAF_USDA=2.542
NC_035098.1	29652986	.	T	G	.	.	MAF_USDA=2.542
NC_035098.1	29652988	.	C	A	.	.	MAF_INRAE=7.5;MAF_USDA=1.695
NC_035098.1	29653035	.	T	C	.	.	MAF_USDA=3.448
NC_035098.1	29653073	.	C	T	.	.	MAF_USDA=3.529
NC_035098.1	29653091	.	C	A	.	.	MAF_INRAE=46.835;MAF_USDA=14.706
NC_035098.1	29653110	.	G	C	.	.	MAF_INRAE=46.203;MAF_USDA=12.353
NC_035098.1	29653111	.	G	A	.	.	MAF_USDA=8.235
NC_035098.1	29653131	.	C	T	.	.	MAF_INRAE=19.62;MAF_USDA=8.824
NC_035098.1	29653138	.	G	A	.	.	MAF_USDA=1.765
NC_035098.1	29653202	.	C	T	.	.	MAF_USDA=2.976
NC_035098.1	29653221	.	A	C	.	.	MAF_INRAE=47.468;MAF_USDA=25.882
NC_035098.1	29653259	.	T	G	.	.	MAF_INRAE=45.57;MAF_USDA=35.294
NC_035098.1	29653260	.	G	T	.	.	MAF_USDA=2.459
NC_035098.1	29653283	.	A	G	.	.	MAF_INRAE=8.228;MAF_USDA=4.098
NC_035098.1	29653284	.	C	A	.	.	MAF_INRAE=2.5;MAF_USDA=4.098
NC_035098.1	29653314	.	A	C	.	.	MAF_USDA=2.459
NC_035098.1	29653317	.	T	G	.	.	MAF_USDA=2.459
NC_035098.1	29653351	.	A	T	.	.	MAF_INRAE=47.468;MAF_USDA=21.176
NC_035098.1	29653372	.	A	T	.	.	MAF_INRAE=46.203;MAF_USDA=21.765
NC_035098.1	29653377	.	G	A	.	.	MAF_INRAE=25.949;MAF_USDA=4.098
NC_035098.1	29653381	.	C	T	.	.	MAF_USDA=1.639
NC_035098.1	29653405	.	A	G	.	.	MAF_INRAE=30.38;MAF_USDA=32.941
NC_035098.1	29653408	.	A	G	.	.	MAF_USDA=4.098
NC_035098.1	29653451	.	T	A	.	.	MAF_USDA=6.471
NC_035098.1	29653480	.	G	A	.	.	MAF_USDA=2.353
NC_035098.1	29653485	.	C	T	.	.	MAF_USDA=8.197
NC_035098.1	29653501	.	T	A	.	.	MAF_INRAE=19.62;MAF_USDA=8.824
NC_035098.1	29653504	.	T	A	.	.	MAF_INRAE=8.333;MAF_USDA=11.765
NC_035098.1	29653528	.	A	C	.	.	MAF_USDA=10.417
NC_035098.1	29653529	.	A	T	.	.	MAF_USDA=7.059
NC_035098.1	29653587	.	A	T	.	.	MAF_INRAE=8.333;MAF_USDA=7.647
NC_035098.1	29653595	.	A	G	.	.	MAF_INRAE=2.5
NC_035098.1	29653750	.	G	A	.	.	MAF_USDA=2.459
NC_035098.1	29653763	.	T	G	.	.	MAF_USDA=1.639
NC_035098.1	29653853	.	G	T	.	.	MAF_USDA=1.639
NC_035098.1	29653856	.	T	C	.	.	MAF_USDA=2.459
NC_035098.1	29653867	.	G	A	.	.	MAF_USDA=1.639
NC_035098.1	29653922	.	C	T	.	.	MAF_USDA=1.639
NC_035098.1	29653936	.	G	T	.	.	MAF_USDA=2.459
NC_035098.1	29653977	.	G	T	.	.	MAF_USDA=11.765
NC_035098.1	29653979	.	T	G	.	.	MAF_USDA=3.529
NC_035098.1	29653996	.	C	A	.	.	MAF_USDA=1.639
NC_035098.1	29653998	.	A	C	.	.	MAF_INRAE=47.468;MAF_USDA=42.353
NC_035098.1	29654021	.	G	T	.	.	MAF_USDA=2.459
NC_035098.1	29654046	.	T	C	.	.	MAF_USDA=2.459
NC_035098.1	29654067	.	C	T	.	.	MAF_INRAE=5.263;MAF_USDA=1.639
NC_035098.1	29654114	.	G	T	.	.	MAF_USDA=2.459
NC_035098.1	29654115	.	G	A	.	.	MAF_USDA=2.459
NC_035098.1	29654180	.	T	A	.	.	MAF_USDA=1.639
NC_035098.1	29654213	.	C	G	.	.	MAF_INRAE=30.38;MAF_USDA=24.706
NC_035098.1	29654227	.	T	A	.	.	MAF_USDA=1.639
NC_035098.1	29654271	.	T	G	.	.	MAF_USDA=11.176
NC_035098.1	29654295	.	T	A	.	.	MAF_USDA=2.459
NC_035098.1	29654334	.	A	T	.	.	MAF_USDA=2.459
NC_035098.1	29654336	.	A	G	.	.	MAF_USDA=2.459
NC_035098.1	29654370	.	A	C	.	.	MAF_USDA=2.459
NC_035098.1	29654490	.	G	A	.	.	MAF_USDA=8.235
NC_035098.1	29654503	.	T	C	.	.	MAF_USDA=8.333
NC_035098.1	29654511	.	C	A	.	.	MAF_INRAE=8.228;MAF_USDA=7.5
NC_035098.1	29654544	.	C	A	.	.	MAF_USDA=2.459
NC_035098.1	29654545	.	G	T	.	.	MAF_USDA=2.459
NC_035098.1	29654602	.	T	G	.	.	MAF_INRAE=8.228
NC_035098.1	29654625	.	G	A	.	.	MAF_INRAE=5.263;MAF_USDA=9.016
NC_035098.1	29654650	.	A	G	.	.	MAF_INRAE=5.263;MAF_USDA=9.016
NC_035098.1	29654663	.	T	A	.	.	MAF_USDA=20.588
NC_035098.1	29654732	.	T	C	.	.	MAF_USDA=2.5
NC_035098.1	29654801	.	T	A	.	.	MAF_INRAE=8.228
NC_035098.1	29654829	.	A	C	.	.	MAF_USDA=6.627
NC_035098.1	29654835	.	C	T	.	.	MAF_USDA=1.695
NC_035098.1	29654935	.	G	A	.	.	MAF_USDA=11.017
NC_035098.1	29654965	.	A	C	.	.	MAF_USDA=8.434
NC_035098.1	29654966	.	T	A	.	.	MAF_USDA=14.458
NC_035098.1	29655010	.	T	C	.	.	MAF_INRAE=26.582;MAF_USDA=3.39
NC_035098.1	29655016	.	A	T	.	.	MAF_USDA=2.542
NC_035098.1	29655018	.	T	C	.	.	MAF_USDA=2.542
NC_035098.1	29655074	.	T	G	.	.	MAF_USDA=7.229
NC_035098.1	29655098	.	T	G	.	.	MAF_INRAE=5.0;MAF_USDA=5.172
NC_035098.1	29655136	.	A	T	.	.	MAF_USDA=8.333
NC_035098.1	29655146	.	C	T	.	.	MAF_USDA=2.459
NC_035098.1	29655193	.	T	C	.	.	MAF_INRAE=5.0;MAF_USDA=4.918
NC_035098.1	29655215	.	C	A	.	.	MAF_USDA=3.279
NC_035098.1	29655249	.	A	G	.	.	MAF_INRAE=37.342;MAF_USDA=32.353
NC_035098.1	29655277	.	C	A	.	.	MAF_INRAE=6.962;MAF_USDA=4.167
NC_035098.1	29655296	.	G	A	.	.	MAF_INRAE=1.667;MAF_USDA=8.333
NC_035098.1	29655297	.	T	C	.	.	MAF_INRAE=1.667;MAF_USDA=8.333
NC_035098.1	29655298	.	G	A	.	.	MAF_INRAE=1.667;MAF_USDA=8.333
NC_035098.1	29655333	.	T	C	.	.	MAF_USDA=1.639
NC_035098.1	29655349	.	T	A	.	.	MAF_USDA=10.417
NC_035098.1	29655354	.	A	G	.	.	MAF_USDA=3.279
NC_035098.1	29655364	.	G	T	.	.	MAF_USDA=1.639
NC_035098.1	29655395	.	A	G	.	.	MAF_USDA=1.639
NC_035098.1	29655396	.	G	T	.	.	MAF_INRAE=5.0;MAF_USDA=3.279
NC_035098.1	29655410	.	G	T	.	.	MAF_INRAE=26.582;MAF_USDA=4.098
NC_035098.1	29655411	.	G	T	.	.	MAF_INRAE=33.333;MAF_USDA=4.098
NC_035098.1	29655467	.	C	A	.	.	MAF_USDA=2.459
NC_035098.1	29655611	.	G	T	.	.	MAF_USDA=2.459
NC_035098.1	29655622	.	G	A	.	.	MAF_USDA=2.459
NC_035098.1	29655633	.	T	C	.	.	MAF_INRAE=5.0;MAF_USDA=4.918
NC_035098.1	29655640	.	T	A	.	.	MAF_INRAE=5.0;MAF_USDA=4.098
NC_035098.1	29655755	.	C	A	.	.	MAF_INRAE=28.481;MAF_USDA=7.647
NC_035098.1	29655774	.	G	T	.	.	MAF_USDA=2.459
NC_035098.1	29655780	.	T	G	.	.	MAF_USDA=3.529
NC_035098.1	29655787	.	A	T	.	.	MAF_USDA=4.167
NC_035098.1	29655890	.	G	A	.	.	MAF_INRAE=34.177;MAF_USDA=31.176
NC_035098.1	29655899	.	T	G	.	.	MAF_USDA=2.459
NC_035098.1	29655913	.	T	A	.	.	MAF_INRAE=25.949
NC_035098.1	29655920	.	C	A	.	.	MAF_USDA=7.647
NC_035098.1	29655936	.	G	C	.	.	MAF_USDA=2.083
NC_035098.1	29655954	.	A	T	.	.	MAF_USDA=2.459
NC_035098.1	29655969	.	C	T	.	.	MAF_INRAE=2.5
NC_035098.1	29655972	.	C	T	.	.	MAF_INRAE=2.5
NC_035098.1	29655978	.	T	G	.	.	MAF_INRAE=37.975;MAF_USDA=19.412
NC_035098.1	29655990	.	T	G	.	.	MAF_INRAE=44.304;MAF_USDA=31.765
NC_035098.1	29656055	.	G	A	.	.	MAF_INRAE=47.368;MAF_USDA=48.824
NC_035098.1	29656076	.	C	A	.	.	MAF_INRAE=5.263;MAF_USDA=8.197
NC_035098.1	29656089	.	G	T	.	.	MAF_INRAE=5.063;MAF_USDA=4.706
NC_035098.1	29656237	.	G	T	.	.	MAF_INRAE=29.114;MAF_USDA=35.882
NC_035098.1	29656241	.	G	A	.	.	MAF_INRAE=26.582;MAF_USDA=12.353
NC_035098.1	29656243	.	G	A	.	.	MAF_USDA=2.459
NC_035098.1	29656254	.	G	T	.	.	MAF_USDA=5.294
NC_035098.1	29656264	.	T	C	.	.	MAF_INRAE=5.263;MAF_USDA=10.588
NC_035098.1	29656268	.	C	T	.	.	MAF_USDA=10.588
NC_035098.1	29656274	.	T	G	.	.	MAF_INRAE=26.667;MAF_USDA=34.706
NC_035098.1	29656285	.	G	A	.	.	MAF_INRAE=5.263
NC_035098.1	29656287	.	A	G	.	.	MAF_USDA=8.333
NC_035098.1	29656291	.	A	G	.	.	MAF_INRAE=42.5;MAF_USDA=35.542
NC_035098.1	29656307	.	T	A	.	.	MAF_INRAE=23.333;MAF_USDA=30.357
NC_035098.1	29656309	.	G	T	.	.	MAF_USDA=3.333
NC_035098.1	29656323	.	A	G	.	.	MAF_INRAE=45.833;MAF_USDA=47.917
NC_035098.1	29656340	.	A	C	.	.	MAF_USDA=7.229
NC_035098.1	29656343	.	C	T	.	.	MAF_INRAE=32.5;MAF_USDA=12.651
NC_035098.1	29656351	.	G	A	.	.	MAF_USDA=33.133
NC_035098.1	29656363	.	G	A	.	.	MAF_USDA=2.5
NC_035098.1	29656365	.	G	A	.	.	MAF_USDA=17.262
NC_035098.1	29656371	.	G	A	.	.	MAF_USDA=15.882
NC_035098.1	29656372	.	C	A	.	.	MAF_INRAE=32.5
NC_035098.1	29656389	.	G	A	.	.	MAF_INRAE=31.646;MAF_USDA=31.765
NC_035098.1	29656404	.	C	T	.	.	MAF_USDA=5.882
NC_035098.1	29656409	.	T	C	.	.	MAF_USDA=7.377
NC_035098.1	29656411	.	A	G	.	.	MAF_USDA=5.882
NC_035098.1	29656423	.	C	T	.	.	MAF_USDA=6.471
NC_035098.1	29656427	.	A	G	.	.	MAF_USDA=5.882
NC_035098.1	29656510	.	T	A	.	.	MAF_USDA=5.882
NC_035098.1	29656550	.	G	A	.	.	MAF_INRAE=43.671;MAF_USDA=47.917
NC_035098.1	29656564	.	A	T	.	.	MAF_INRAE=8.228
NC_035098.1	29656608	.	T	G	.	.	MAF_USDA=7.647
NC_035098.1	29656613	.	C	A	.	.	MAF_USDA=2.459
NC_035098.1	29656642	.	C	T	.	.	MAF_USDA=2.459
NC_035098.1	29656714	.	G	A	.	.	MAF_USDA=3.279
NC_035098.1	29656733	.	G	A	.	.	MAF_INRAE=5.263
NC_035098.1	29656741	.	G	A	.	.	MAF_INRAE=5.263;MAF_USDA=10.0
NC_035098.1	29656746	.	C	T	.	.	MAF_USDA=1.639
NC_035098.1	29656764	.	T	G	.	.	MAF_INRAE=5.263;MAF_USDA=17.647
NC_035098.1	29656778	.	G	A	.	.	MAF_USDA=2.459
NC_035098.1	29656855	.	G	A	.	.	MAF_INRAE=5.263;MAF_USDA=11.176
NC_035098.1	29656936	.	A	C	.	.	MAF_USDA=7.059
NC_035098.1	29656958	.	C	A	.	.	MAF_INRAE=47.368;MAF_USDA=14.583
NC_035098.1	29657078	.	T	G	.	.	MAF_USDA=1.639
NC_035098.1	29657094	.	G	A	.	.	MAF_INRAE=47.368;MAF_USDA=29.412
NC_035098.1	29657098	.	A	G	.	.	MAF_INRAE=1.667;MAF_USDA=8.333
NC_035098.1	29657179	.	A	T	.	.	MAF_INRAE=43.038;MAF_USDA=37.647
NC_035098.1	29657206	.	C	A	.	.	MAF_INRAE=28.481;MAF_USDA=29.412
NC_035098.1	29657214	.	T	C	.	.	MAF_INRAE=5.263;MAF_USDA=17.647
NC_035098.1	29657221	.	T	A	.	.	MAF_USDA=4.118
NC_035098.1	29657271	.	A	T	.	.	MAF_INRAE=43.671;MAF_USDA=37.647
NC_035098.1	29657280	.	C	G	.	.	MAF_USDA=1.639
NC_035098.1	29657281	.	C	T	.	.	MAF_INRAE=30.38;MAF_USDA=49.412
NC_035098.1	29657288	.	G	A	.	.	MAF_INRAE=29.114;MAF_USDA=30.588
NC_035098.1	29657294	.	A	G	.	.	MAF_INRAE=44.304;MAF_USDA=38.235
NC_035098.1	29657298	.	A	C	.	.	MAF_INRAE=23.333;MAF_USDA=30.0
NC_035098.1	29657318	.	C	T	.	.	MAF_USDA=6.471
NC_035098.1	29657324	.	C	G	.	.	MAF_USDA=1.639
NC_035098.1	29657325	.	G	A	.	.	MAF_USDA=1.639
NC_035098.1	29657350	.	A	C	.	.	MAF_USDA=22.917
NC_035098.1	29657367	.	A	C	.	.	MAF_INRAE=26.316;MAF_USDA=7.059
NC_035098.1	29657389	.	A	T	.	.	MAF_USDA=3.279
NC_035098.1	29657405	.	A	C	.	.	MAF_USDA=11.176
NC_035098.1	29657435	.	T	A	.	.	MAF_INRAE=29.114;MAF_USDA=47.647
NC_035098.1	29657439	.	G	T	.	.	MAF_USDA=37.059
NC_035098.1	29657452	.	T	C	.	.	MAF_USDA=1.639
NC_035098.1	29657454	.	T	C	.	.	MAF_INRAE=5.263;MAF_USDA=1.639
NC_035098.1	29657471	.	A	G	.	.	MAF_USDA=2.459
NC_035098.1	29657489	.	C	A	.	.	MAF_INRAE=43.671;MAF_USDA=37.059
NC_035098.1	29657532	.	G	A	.	.	MAF_INRAE=1.667;MAF_USDA=8.333
NC_035098.1	29657550	.	G	A	.	.	MAF_INRAE=25.316;MAF_USDA=12.353
NC_035098.1	29657568	.	G	A	.	.	MAF_USDA=2.083
NC_035098.1	29657604	.	G	A	.	.	MAF_INRAE=28.481
NC_035098.1	29657631	.	T	C	.	.	MAF_INRAE=25.316
NC_035098.1	29657651	.	C	A	.	.	MAF_INRAE=24.684;MAF_USDA=11.765
NC_035098.1	29657657	.	A	G	.	.	MAF_USDA=22.131
NC_035098.1	29657678	.	C	G	.	.	MAF_INRAE=27.848;MAF_USDA=29.412
NC_035098.1	29657732	.	T	A	.	.	MAF_INRAE=25.949;MAF_USDA=12.353
NC_035098.1	29657853	.	C	T	.	.	MAF_USDA=4.098
NC_035098.1	29657924	.	G	A	.	.	MAF_INRAE=27.5;MAF_USDA=9.036
NC_035098.1	29657947	.	T	C	.	.	MAF_INRAE=5.263
NC_035098.1	29657960	.	T	A	.	.	MAF_INRAE=42.105
NC_035098.1	29658173	.	C	T	.	.	MAF_USDA=29.545
NC_035098.1	29658199	.	G	A	.	.	MAF_USDA=13.043
NC_035098.1	29658212	.	T	A	.	.	MAF_USDA=3.39
NC_035098.1	29658277	.	A	G	.	.	MAF_USDA=6.471
NC_035098.1	29658301	.	C	T	.	.	MAF_INRAE=29.114;MAF_USDA=30.588
NC_035098.1	29658302	.	G	C	.	.	MAF_USDA=4.918
NC_035098.1	29658317	.	G	A	.	.	MAF_USDA=4.706
NC_035098.1	29658329	.	C	A	.	.	MAF_INRAE=29.747;MAF_USDA=30.588
NC_035098.1	29658391	.	G	A	.	.	MAF_INRAE=5.263;MAF_USDA=18.235
NC_035098.1	29658401	.	G	A	.	.	MAF_USDA=2.459
NC_035098.1	29658415	.	G	A	.	.	MAF_USDA=2.459
NC_035098.1	29658433	.	C	T	.	.	MAF_INRAE=2.5;MAF_USDA=4.118
NC_035098.1	29658474	.	G	C	.	.	MAF_INRAE=5.263;MAF_USDA=2.459
NC_035098.1	29658477	.	A	T	.	.	MAF_USDA=5.882
NC_035098.1	29658482	.	A	G	.	.	MAF_INRAE=43.671;MAF_USDA=38.235
NC_035098.1	29658494	.	G	C	.	.	MAF_USDA=3.279
NC_035098.1	29658527	.	G	T	.	.	MAF_INRAE=23.418;MAF_USDA=15.294
NC_035098.1	29658534	.	G	A	.	.	MAF_INRAE=5.263;MAF_USDA=2.459
NC_035098.1	29658552	.	G	A	.	.	MAF_USDA=2.459
NC_035098.1	29658583	.	T	C	.	.	MAF_USDA=7.059
NC_035098.1	29658585	.	A	G	.	.	MAF_USDA=7.059
NC_035098.1	29658590	.	C	T	.	.	MAF_INRAE=5.263;MAF_USDA=9.412
NC_035098.1	29658625	.	A	C	.	.	MAF_USDA=2.459
NC_035098.1	29658634	.	T	C	.	.	MAF_INRAE=29.747;MAF_USDA=47.647
NC_035098.1	29658641	.	A	C	.	.	MAF_INRAE=43.671;MAF_USDA=38.235
NC_035098.1	29658649	.	T	A	.	.	MAF_INRAE=26.582;MAF_USDA=12.353
NC_035098.1	29658694	.	A	T	.	.	MAF_INRAE=26.582;MAF_USDA=12.353
NC_035098.1	29658723	.	G	A	.	.	MAF_INRAE=29.114;MAF_USDA=29.412
NC_035098.1	29658742	.	C	T	.	.	MAF_USDA=4.098
NC_035098.1	29658780	.	C	T	.	.	MAF_USDA=3.279
NC_035098.1	29658821	.	A	T	.	.	MAF_USDA=1.639
NC_035098.1	29658837	.	T	C	.	.	MAF_INRAE=27.215;MAF_USDA=6.557
NC_035098.1	29658838	.	T	C	.	.	MAF_INRAE=43.333;MAF_USDA=38.525
NC_035098.1	29658875	.	C	T	.	.	MAF_USDA=2.941
NC_035098.1	29658929	.	A	G	.	.	MAF_USDA=18.235
NC_035098.1	29658974	.	C	A	.	.	MAF_USDA=29.167
NC_035098.1	29658987	.	A	C	.	.	MAF_INRAE=5.263;MAF_USDA=17.059
NC_035098.1	29658995	.	C	A	.	.	MAF_INRAE=32.911;MAF_USDA=31.176
NC_035098.1	29658996	.	G	T	.	.	MAF_USDA=2.459
NC_035098.1	29659015	.	T	C	.	.	MAF_USDA=2.459
NC_035098.1	29659078	.	G	A	.	.	MAF_INRAE=43.671;MAF_USDA=38.235
NC_035098.1	29659109	.	G	A	.	.	MAF_USDA=4.098
NC_035098.1	29659150	.	C	T	.	.	MAF_INRAE=5.263;MAF_USDA=17.059
NC_035098.1	29659165	.	C	T	.	.	MAF_INRAE=5.263;MAF_USDA=17.059
NC_035098.1	29659183	.	C	T	.	.	MAF_INRAE=5.063;MAF_USDA=4.706
NC_035098.1	29659184	.	G	A	.	.	MAF_USDA=11.176
NC_035098.1	29659209	.	G	T	.	.	MAF_USDA=1.639
NC_035098.1	29659213	.	A	G	.	.	MAF_INRAE=43.671;MAF_USDA=35.882
NC_035098.1	29659226	.	G	A	.	.	MAF_USDA=9.412
NC_035098.1	29659265	.	C	A	.	.	MAF_USDA=2.941
NC_035098.1	29659269	.	A	G	.	.	MAF_INRAE=22.785;MAF_USDA=13.529
NC_035098.1	29659282	.	C	G	.	.	MAF_INRAE=8.333;MAF_USDA=3.529
NC_035098.1	29659296	.	C	T	.	.	MAF_USDA=9.836
NC_035098.1	29659297	.	G	A	.	.	MAF_INRAE=26.582;MAF_USDA=12.941
NC_035098.1	29659389	.	G	C	.	.	MAF_USDA=2.353
NC_035098.1	29659416	.	T	A	.	.	MAF_INRAE=5.263;MAF_USDA=12.353
NC_035098.1	29659435	.	C	A	.	.	MAF_INRAE=25.949;MAF_USDA=12.353
NC_035098.1	29659465	.	C	T	.	.	MAF_USDA=1.639
NC_035098.1	29659528	.	C	A	.	.	MAF_INRAE=14.557;MAF_USDA=7.059
NC_035098.1	29659626	.	C	A	.	.	MAF_USDA=4.098
NC_035098.1	29659663	.	G	A	.	.	MAF_INRAE=22.5;MAF_USDA=7.647
NC_035098.1	29659694	.	G	C	.	.	MAF_INRAE=14.557;MAF_USDA=6.548
NC_035098.1	29659709	.	A	G	.	.	MAF_USDA=7.059
NC_035098.1	29659735	.	G	C	.	.	MAF_USDA=7.647
NC_035098.1	29659750	.	G	C	.	.	MAF_INRAE=13.924;MAF_USDA=5.294
NC_035098.1	29659757	.	C	A	.	.	MAF_USDA=2.459
NC_035098.1	29659790	.	C	A	.	.	MAF_USDA=2.083
NC_035098.1	29659847	.	T	C	.	.	MAF_USDA=1.639
NC_035098.1	29659909	.	C	T	.	.	MAF_USDA=2.459
NC_035098.1	29659983	.	C	T	.	.	MAF_USDA=2.083
NC_035098.1	29660014	.	A	T	.	.	MAF_USDA=2.459
NC_035098.1	29660057	.	G	T	.	.	MAF_USDA=4.706
NC_035098.1	29660083	.	G	A	.	.	MAF_USDA=1.639
NC_035098.1	29660087	.	G	A	.	.	MAF_INRAE=26.582;MAF_USDA=13.529
NC_035098.1	29660094	.	T	A	.	.	MAF_INRAE=43.038;MAF_USDA=38.235
NC_035098.1	29660201	.	C	A	.	.	MAF_USDA=1.639
NC_035098.1	29660233	.	T	C	.	.	MAF_INRAE=43.671;MAF_USDA=37.647
NC_035098.1	29660267	.	C	T	.	.	MAF_USDA=10.417
NC_035098.1	29660268	.	G	A	.	.	MAF_USDA=12.5
NC_035098.1	29660269	.	C	T	.	.	MAF_USDA=1.639
NC_035098.1	29660348	.	A	G	.	.	MAF_USDA=2.459
NC_035098.1	29660352	.	G	T	.	.	MAF_USDA=2.459
NC_035098.1	29660361	.	T	G	.	.	MAF_INRAE=20.253
NC_035098.1	29660475	.	T	C	.	.	MAF_INRAE=28.481;MAF_USDA=14.583
NC_035098.1	29660478	.	A	C	.	.	MAF_INRAE=41.772;MAF_USDA=47.917
NC_035098.1	29660498	.	C	A	.	.	MAF_USDA=6.471
NC_035098.1	29660524	.	T	C	.	.	MAF_USDA=1.765
NC_035098.1	29660544	.	T	G	.	.	MAF_USDA=7.059
NC_035098.1	29660619	.	G	T	.	.	MAF_INRAE=22.152;MAF_USDA=12.353
NC_035098.1	29660652	.	G	A	.	.	MAF_USDA=3.279
NC_035098.1	29660661	.	T	G	.	.	MAF_USDA=27.083
NC_035098.1	29660666	.	A	G	.	.	MAF_INRAE=26.582;MAF_USDA=4.098
NC_035098.1	29660680	.	G	A	.	.	MAF_INRAE=13.924;MAF_USDA=5.952
NC_035098.1	29660684	.	G	A	.	.	MAF_INRAE=6.962
NC_035098.1	29660728	.	C	T	.	.	MAF_INRAE=2.5;MAF_USDA=4.167
NC_035098.1	29660769	.	G	A	.	.	MAF_INRAE=5.263;MAF_USDA=9.412
NC_035098.1	29660788	.	T	C	.	.	MAF_USDA=4.098
NC_035098.1	29660811	.	G	A	.	.	MAF_USDA=4.098
NC_035098.1	29660850	.	A	G	.	.	MAF_USDA=4.098
NC_035098.1	29660859	.	A	T	.	.	MAF_USDA=4.098
NC_035098.1	29660868	.	G	T	.	.	MAF_USDA=4.098
NC_035098.1	29660884	.	G	A	.	.	MAF_USDA=3.279
NC_035098.1	29660909	.	C	T	.	.	MAF_USDA=1.639
NC_035098.1	29660910	.	A	G	.	.	MAF_INRAE=24.051;MAF_USDA=42.941
NC_035098.1	29660937	.	C	A	.	.	MAF_USDA=10.588
NC_035098.1	29660990	.	C	G	.	.	MAF_INRAE=26.582;MAF_USDA=17.059
NC_035098.1	29661026	.	T	C	.	.	MAF_USDA=10.588
NC_035098.1	29661069	.	C	A	.	.	MAF_INRAE=31.646;MAF_USDA=38.824
NC_035098.1	29661169	.	A	T	.	.	MAF_USDA=3.279
NC_035098.1	29661180	.	C	T	.	.	MAF_INRAE=39.241;MAF_USDA=35.294
NC_035098.1	29661189	.	T	A	.	.	MAF_USDA=5.882
NC_035098.1	29661190	.	A	G	.	.	MAF_INRAE=39.241;MAF_USDA=37.647
NC_035098.1	29661214	.	C	T	.	.	MAF_USDA=1.667
NC_035098.1	29661366	.	G	A	.	.	MAF_USDA=3.279
NC_035098.1	29661444	.	G	C	.	.	MAF_INRAE=41.139;MAF_USDA=30.588
NC_035098.1	29661454	.	C	A	.	.	MAF_USDA=3.529
NC_035098.1	29661485	.	G	T	.	.	MAF_USDA=18.75
NC_035098.1	29661495	.	C	A	.	.	MAF_USDA=10.417
NC_035098.1	29661512	.	A	T	.	.	MAF_USDA=1.639
NC_035098.1	29661578	.	C	A	.	.	MAF_USDA=7.377
NC_035098.1	29661580	.	G	T	.	.	MAF_INRAE=49.367;MAF_USDA=22.941
NC_035098.1	29661604	.	T	G	.	.	MAF_USDA=1.639
NC_035098.1	29661610	.	C	A	.	.	MAF_INRAE=49.367;MAF_USDA=24.706
NC_035098.1	29661614	.	C	T	.	.	MAF_INRAE=41.667;MAF_USDA=35.417
NC_035098.1	29661806	.	C	A	.	.	MAF_USDA=4.118
NC_035098.1	29661807	.	T	A	.	.	MAF_USDA=4.118
NC_035098.1	29661820	.	T	C	.	.	MAF_USDA=18.75
NC_035098.1	29661821	.	T	C	.	.	MAF_USDA=18.75
NC_035098.1	29661874	.	G	A	.	.	MAF_INRAE=33.544;MAF_USDA=47.917
NC_035098.1	29661885	.	T	A	.	.	MAF_INRAE=5.833;MAF_USDA=36.471
NC_035098.1	29661897	.	C	A	.	.	MAF_INRAE=32.911;MAF_USDA=41.176
NC_035098.1	29661898	.	A	G	.	.	MAF_INRAE=28.333;MAF_USDA=41.176
NC_035098.1	29661918	.	A	T	.	.	MAF_INRAE=15.823;MAF_USDA=5.0
NC_035098.1	29661960	.	A	G	.	.	MAF_INRAE=29.114;MAF_USDA=37.059
NC_035098.1	29661961	.	A	C	.	.	MAF_INRAE=23.333;MAF_USDA=37.059
NC_035098.1	29662028	.	T	C	.	.	MAF_USDA=3.279
NC_035098.1	29662030	.	A	C	.	.	MAF_INRAE=33.544;MAF_USDA=33.529
NC_035098.1	29662086	.	G	A	.	.	MAF_USDA=10.588
NC_035098.1	29662108	.	A	G	.	.	MAF_INRAE=29.747;MAF_USDA=30.952
NC_035098.1	29662151	.	C	T	.	.	MAF_INRAE=32.911;MAF_USDA=32.143
NC_035098.1	29662154	.	C	A	.	.	MAF_USDA=1.667
NC_035098.1	29662218	.	C	T	.	.	MAF_USDA=7.5
NC_035098.1	29662430	.	A	T	.	.	MAF_INRAE=32.911;MAF_USDA=32.738
NC_035098.1	29662456	.	G	C	.	.	MAF_USDA=31.25
NC_035098.1	29662494	.	G	A	.	.	MAF_INRAE=32.911;MAF_USDA=32.143
NC_035098.1	29662530	.	G	T	.	.	MAF_USDA=1.667
NC_035098.1	29662555	.	T	C	.	.	MAF_INRAE=32.911;MAF_USDA=33.333
NC_035098.1	29662650	.	G	A	.	.	MAF_USDA=25.41
NC_035098.1	29662674	.	A	G	.	.	MAF_INRAE=2.5;MAF_USDA=28.824
NC_035098.1	29662679	.	G	T	.	.	MAF_USDA=31.765
NC_035098.1	29662970	.	T	G	.	.	MAF_INRAE=32.911;MAF_USDA=31.176
NC_035098.1	29663025	.	C	T	.	.	MAF_INRAE=48.734;MAF_USDA=12.353
NC_035098.1	29663029	.	T	C	.	.	MAF_USDA=1.765
NC_035098.1	29663150	.	C	A	.	.	MAF_INRAE=32.278
NC_035098.1	29663165	.	C	T	.	.	MAF_INRAE=32.278
NC_035098.1	29663205	.	G	T	.	.	MAF_INRAE=3.797
NC_035098.1	29663260	.	A	C	.	.	MAF_INRAE=30.38;MAF_USDA=22.941
NC_035098.1	29663261	.	A	C	.	.	MAF_USDA=6.471
NC_035098.1	29663280	.	A	C	.	.	MAF_USDA=2.459
NC_035098.1	29663290	.	G	A	.	.	MAF_USDA=2.459
NC_035098.1	29663302	.	C	A	.	.	MAF_INRAE=4.167;MAF_USDA=2.459
NC_035098.1	29663339	.	G	T	.	.	MAF_USDA=2.459
NC_035098.1	29663358	.	T	C	.	.	MAF_INRAE=28.481;MAF_USDA=40.0
NC_035098.1	29663369	.	G	A	.	.	MAF_INRAE=5.0;MAF_USDA=18.824
NC_035098.1	29663383	.	T	C	.	.	MAF_INRAE=12.025;MAF_USDA=16.667
NC_035098.1	29663508	.	C	T	.	.	MAF_INRAE=5.263;MAF_USDA=8.235
NC_035098.1	29663518	.	C	T	.	.	MAF_INRAE=49.367;MAF_USDA=39.412
NC_035098.1	29663519	.	A	G	.	.	MAF_USDA=8.235
NC_035098.1	29663538	.	C	A	.	.	MAF_USDA=2.459
NC_035098.1	29663565	.	C	T	.	.	MAF_USDA=15.574
NC_035098.1	29663590	.	T	C	.	.	MAF_INRAE=10.526
NC_035098.1	29663651	.	C	A	.	.	MAF_USDA=2.459
NC_035098.1	29663724	.	G	A	.	.	MAF_USDA=12.5
NC_035098.1	29663742	.	G	T	.	.	MAF_USDA=4.167
NC_035098.1	29663766	.	C	A	.	.	MAF_INRAE=17.722;MAF_USDA=48.214
NC_035098.1	29663774	.	C	T	.	.	MAF_USDA=2.083
NC_035098.1	29663938	.	G	A	.	.	MAF_USDA=1.639
NC_035098.1	29664012	.	G	T	.	.	MAF_USDA=6.557
NC_035098.1	29664024	.	A	T	.	.	MAF_USDA=2.459
NC_035098.1	29664032	.	G	A	.	.	MAF_INRAE=12.025;MAF_USDA=34.706
NC_035098.1	29664132	.	G	T	.	.	MAF_INRAE=46.835;MAF_USDA=41.765
NC_035098.1	29664164	.	A	T	.	.	MAF_INRAE=1.667;MAF_USDA=8.333
NC_035098.1	29664190	.	G	T	.	.	MAF_USDA=10.417
NC_035098.1	29664207	.	T	C	.	.	MAF_USDA=4.098
NC_035098.1	29664226	.	G	T	.	.	MAF_INRAE=15.789;MAF_USDA=34.706
NC_035098.1	29664227	.	T	C	.	.	MAF_USDA=7.377
NC_035098.1	29664228	.	G	A	.	.	MAF_USDA=21.765
NC_035098.1	29664234	.	A	G	.	.	MAF_USDA=1.639
NC_035098.1	29664254	.	T	G	.	.	MAF_USDA=1.667
NC_035098.1	29665032	.	A	G	.	.	MAF_INRAE=21.053;MAF_USDA=36.471
NC_035098.1	29665066	.	T	G	.	.	MAF_INRAE=21.053;MAF_USDA=41.176
NC_035098.1	29665077	.	C	T	.	.	MAF_USDA=7.377
NC_035098.1	29665145	.	G	A	.	.	MAF_USDA=2.5
NC_035098.1	29665223	.	G	A	.	.	MAF_INRAE=12.025;MAF_USDA=18.235
NC_035098.1	29665237	.	G	A	.	.	MAF_INRAE=6.329
NC_035098.1	29665299	.	G	T	.	.	MAF_USDA=20.238
NC_035098.1	29665330	.	G	A	.	.	MAF_USDA=2.5
NC_035098.1	29665384	.	G	C	.	.	MAF_USDA=1.639
NC_035098.1	29665426	.	C	T	.	.	MAF_INRAE=5.263;MAF_USDA=16.393
NC_035098.1	29665432	.	C	T	.	.	MAF_USDA=3.279
NC_035098.1	29665468	.	T	C	.	.	MAF_INRAE=5.263;MAF_USDA=10.0
NC_035098.1	29665485	.	C	T	.	.	MAF_USDA=2.5
NC_035098.1	29665507	.	G	A	.	.	MAF_INRAE=5.263;MAF_USDA=8.333
NC_035098.1	29665558	.	G	T	.	.	MAF_INRAE=10.526;MAF_USDA=37.5
NC_035098.1	29665570	.	T	G	.	.	MAF_USDA=3.571
NC_035098.1	29665571	.	G	T	.	.	MAF_USDA=1.667
NC_035098.1	29665596	.	G	A	.	.	MAF_USDA=1.667
NC_035098.1	29665635	.	A	C	.	.	MAF_USDA=8.333
NC_035098.1	29665645	.	A	T	.	.	MAF_INRAE=12.5
NC_035098.1	29665654	.	G	A	.	.	MAF_USDA=2.459
NC_035098.1	29665663	.	C	G	.	.	MAF_USDA=6.471
NC_035098.1	29665685	.	G	A	.	.	MAF_USDA=3.529
NC_035098.1	29665702	.	C	T	.	.	MAF_INRAE=13.924;MAF_USDA=39.881
NC_035098.1	29665725	.	C	T	.	.	MAF_USDA=1.639
NC_035098.1	29665726	.	A	G	.	.	MAF_USDA=4.918
NC_035098.1	29665728	.	C	A	.	.	MAF_INRAE=5.263;MAF_USDA=7.377
NC_035098.1	29665751	.	A	G	.	.	MAF_INRAE=13.291;MAF_USDA=37.647
NC_035098.1	29665775	.	T	C	.	.	MAF_USDA=5.738
NC_035098.1	29665790	.	C	T	.	.	MAF_USDA=2.353
NC_035098.1	29665791	.	G	A	.	.	MAF_INRAE=2.5;MAF_USDA=8.235
NC_035098.1	29665810	.	C	T	.	.	MAF_INRAE=15.0;MAF_USDA=39.412
NC_035098.1	29665830	.	T	C	.	.	MAF_USDA=4.098
NC_035098.1	29665852	.	G	T	.	.	MAF_INRAE=12.025;MAF_USDA=8.824
NC_035098.1	29665924	.	C	T	.	.	MAF_INRAE=34.167;MAF_USDA=10.0
NC_035098.1	29665932	.	C	T	.	.	MAF_USDA=1.639
NC_035098.1	29665942	.	G	A	.	.	MAF_INRAE=5.263;MAF_USDA=8.197
NC_035098.1	29665957	.	C	T	.	.	MAF_INRAE=33.333;MAF_USDA=6.471
NC_035098.1	29665998	.	G	A	.	.	MAF_USDA=3.279
NC_035098.1	29666009	.	G	A	.	.	MAF_INRAE=5.263;MAF_USDA=6.557
NC_035098.1	29666147	.	C	G	.	.	MAF_INRAE=12.658
NC_035098.1	29666155	.	A	G	.	.	MAF_INRAE=12.658;MAF_USDA=20.833
NC_035098.1	29666167	.	C	A	.	.	MAF_USDA=2.459
NC_035098.1	29666197	.	T	A	.	.	MAF_INRAE=32.5;MAF_USDA=5.294
NC_035098.1	29666237	.	C	T	.	.	MAF_USDA=1.639
NC_035098.1	29666294	.	C	T	.	.	MAF_INRAE=13.291;MAF_USDA=38.824
NC_035098.1	29666295	.	G	A	.	.	MAF_INRAE=45.57;MAF_USDA=40.0
NC_035098.1	29666314	.	C	A	.	.	MAF_INRAE=13.291;MAF_USDA=38.824
NC_035098.1	29666401	.	A	T	.	.	MAF_INRAE=44.304;MAF_USDA=39.881
NC_035098.1	29666443	.	G	T	.	.	MAF_INRAE=5.263;MAF_USDA=9.836
NC_035098.1	29666549	.	A	G	.	.	MAF_INRAE=31.646;MAF_USDA=20.588
NC_035098.1	29666576	.	A	C	.	.	MAF_INRAE=29.747;MAF_USDA=12.353
NC_035098.1	29666583	.	G	T	.	.	MAF_USDA=2.459
NC_035098.1	29666701	.	C	A	.	.	MAF_USDA=3.529
NC_035098.1	29666750	.	C	A	.	.	MAF_INRAE=15.19;MAF_USDA=14.706
NC_035098.1	29666758	.	T	G	.	.	MAF_USDA=1.639
NC_035098.1	29666762	.	G	A	.	.	MAF_INRAE=13.291;MAF_USDA=38.235
NC_035098.1	29666791	.	A	T	.	.	MAF_USDA=3.279
NC_035098.1	29666798	.	A	G	.	.	MAF_INRAE=8.228;MAF_USDA=2.941
NC_035098.1	29666812	.	C	A	.	.	MAF_USDA=2.083
NC_035098.1	29666900	.	C	T	.	.	MAF_INRAE=13.291;MAF_USDA=38.824
NC_035098.1	29666901	.	A	G	.	.	MAF_INRAE=24.167;MAF_USDA=20.0
NC_035098.1	29666955	.	C	T	.	.	MAF_INRAE=15.823;MAF_USDA=15.882
NC_035098.1	29667019	.	A	C	.	.	MAF_USDA=2.083
NC_035098.1	29667045	.	C	T	.	.	MAF_USDA=1.639
NC_035098.1	29667068	.	G	A	.	.	MAF_USDA=2.459
NC_035098.1	29667071	.	C	A	.	.	MAF_USDA=2.459
NC_035098.1	29667099	.	C	A	.	.	MAF_USDA=3.279
NC_035098.1	29667113	.	T	C	.	.	MAF_INRAE=26.667;MAF_USDA=12.5
NC_035098.1	29667130	.	T	C	.	.	MAF_INRAE=13.291;MAF_USDA=39.412
NC_035098.1	29667152	.	C	A	.	.	MAF_INRAE=13.291;MAF_USDA=37.647
NC_035098.1	29667328	.	T	C	.	.	MAF_INRAE=43.671;MAF_USDA=30.588
NC_035098.1	29667329	.	G	A	.	.	MAF_INRAE=2.5;MAF_USDA=4.118
NC_035098.1	29667382	.	A	T	.	.	MAF_INRAE=25.316;MAF_USDA=46.471
NC_035098.1	29667385	.	G	T	.	.	MAF_INRAE=12.5;MAF_USDA=16.667
NC_035098.1	29667392	.	T	A	.	.	MAF_INRAE=8.228;MAF_USDA=2.459
NC_035098.1	29667397	.	T	A	.	.	MAF_USDA=2.459
NC_035098.1	29667400	.	C	A	.	.	MAF_USDA=10.417
NC_035098.1	29667439	.	C	A	.	.	MAF_INRAE=12.025;MAF_USDA=16.667
NC_035098.1	29667440	.	A	G	.	.	MAF_INRAE=26.667;MAF_USDA=45.882
NC_035098.1	29667494	.	C	T	.	.	MAF_USDA=7.377
NC_035098.1	29667499	.	A	T	.	.	MAF_USDA=3.279
NC_035098.1	29667531	.	A	C	.	.	MAF_USDA=2.459
NC_035098.1	29667537	.	G	A	.	.	MAF_INRAE=33.333;MAF_USDA=5.294
NC_035098.1	29667546	.	C	A	.	.	MAF_INRAE=6.962;MAF_USDA=16.471
NC_035098.1	29667556	.	C	G	.	.	MAF_INRAE=2.5;MAF_USDA=4.118
NC_035098.1	29667586	.	C	A	.	.	MAF_USDA=3.529
NC_035098.1	29667596	.	T	C	.	.	MAF_INRAE=1.667;MAF_USDA=8.333
NC_035098.1	29667602	.	G	A	.	.	MAF_USDA=3.279
NC_035098.1	29667676	.	C	T	.	.	MAF_INRAE=5.263
NC_035098.1	29667777	.	C	A	.	.	MAF_INRAE=45.57;MAF_USDA=35.882
NC_035098.1	29667815	.	C	T	.	.	MAF_USDA=2.459
NC_035098.1	29667832	.	A	T	.	.	MAF_USDA=2.459
NC_035098.1	29667871	.	C	A	.	.	MAF_INRAE=44.937;MAF_USDA=32.353
NC_035098.1	29667916	.	A	T	.	.	MAF_USDA=4.706
NC_035098.1	29667956	.	G	C	.	.	MAF_INRAE=34.167;MAF_USDA=9.412
NC_035098.1	29667960	.	G	A	.	.	MAF_INRAE=44.937;MAF_USDA=32.941
NC_035098.1	29668085	.	G	A	.	.	MAF_USDA=1.639
NC_035098.1	29668093	.	C	T	.	.	MAF_INRAE=44.937;MAF_USDA=34.118
NC_035098.1	29668148	.	C	T	.	.	MAF_INRAE=5.833;MAF_USDA=17.059
NC_035098.1	29668152	.	A	G	.	.	MAF_INRAE=39.167;MAF_USDA=32.353
NC_035098.1	29668177	.	G	A	.	.	MAF_USDA=2.459
NC_035098.1	29668225	.	T	C	.	.	MAF_INRAE=44.937;MAF_USDA=33.529
NC_035098.1	29668254	.	C	T	.	.	MAF_USDA=2.459
NC_035098.1	29668315	.	C	A	.	.	MAF_INRAE=2.5;MAF_USDA=10.417
NC_035098.1	29668330	.	T	A	.	.	MAF_INRAE=42.405;MAF_USDA=25.294
NC_035098.1	29668345	.	T	A	.	.	MAF_INRAE=29.114;MAF_USDA=21.765
NC_035098.1	29668371	.	A	C	.	.	MAF_INRAE=38.333;MAF_USDA=45.833
NC_035098.1	29668377	.	T	A	.	.	MAF_INRAE=16.456;MAF_USDA=8.197
NC_035098.1	29668386	.	G	A	.	.	MAF_USDA=2.459
NC_035098.1	29668408	.	A	G	.	.	MAF_INRAE=13.291;MAF_USDA=37.647
NC_035098.1	29668423	.	C	A	.	.	MAF_INRAE=39.241;MAF_USDA=44.706
NC_035098.1	29668447	.	A	C	.	.	MAF_INRAE=47.468;MAF_USDA=24.706
NC_035098.1	29668454	.	T	C	.	.	MAF_USDA=2.459
NC_035098.1	29668505	.	T	A	.	.	MAF_USDA=1.639
NC_035098.1	29668555	.	C	G	.	.	MAF_USDA=2.459
NC_035098.1	29668696	.	G	T	.	.	MAF_INRAE=50.0;MAF_USDA=30.0
NC_035098.1	29668719	.	A	C	.	.	MAF_INRAE=22.152;MAF_USDA=10.588
NC_035098.1	29668728	.	C	A	.	.	MAF_INRAE=39.241;MAF_USDA=21.176
NC_035098.1	29668865	.	T	C	.	.	MAF_USDA=2.459
NC_035098.1	29668887	.	T	A	.	.	MAF_INRAE=5.263;MAF_USDA=3.529
NC_035098.1	29668888	.	G	A	.	.	MAF_USDA=3.529
NC_035098.1	29669014	.	A	C	.	.	MAF_USDA=7.059
NC_035098.1	29669041	.	C	T	.	.	MAF_USDA=2.459
NC_035098.1	29669086	.	T	A	.	.	MAF_INRAE=41.139;MAF_USDA=48.235
NC_035098.1	29669091	.	T	G	.	.	MAF_INRAE=15.823;MAF_USDA=21.176
NC_035098.1	29669096	.	C	T	.	.	MAF_USDA=4.118
NC_035098.1	29669235	.	T	G	.	.	MAF_USDA=10.656
NC_035098.1	29669261	.	C	T	.	.	MAF_INRAE=35.0;MAF_USDA=21.176
NC_035098.1	29669297	.	C	T	.	.	MAF_USDA=3.279
NC_035098.1	29669298	.	G	T	.	.	MAF_USDA=3.279
NC_035098.1	29669416	.	T	A	.	.	MAF_INRAE=12.658
NC_035098.1	29669427	.	A	T	.	.	MAF_INRAE=15.19;MAF_USDA=13.69
NC_035098.1	29669437	.	C	A	.	.	MAF_INRAE=15.823;MAF_USDA=14.286
NC_035098.1	29669484	.	T	C	.	.	MAF_INRAE=20.253;MAF_USDA=6.471
NC_035098.1	29669546	.	A	T	.	.	MAF_INRAE=26.667;MAF_USDA=4.118
NC_035098.1	29669559	.	A	G	.	.	MAF_USDA=2.083
NC_035098.1	29669591	.	C	A	.	.	MAF_INRAE=5.263;MAF_USDA=18.235
NC_035098.1	29669604	.	A	G	.	.	MAF_INRAE=43.038;MAF_USDA=45.882
NC_035098.1	29669616	.	A	G	.	.	MAF_INRAE=3.333;MAF_USDA=5.833
NC_035098.1	29669695	.	T	A	.	.	MAF_INRAE=40.506;MAF_USDA=17.647
NC_035098.1	29669728	.	C	T	.	.	MAF_INRAE=18.987;MAF_USDA=20.0
NC_035098.1	29669759	.	C	A	.	.	MAF_INRAE=17.722;MAF_USDA=20.0
NC_035098.1	29669808	.	A	C	.	.	MAF_INRAE=27.215;MAF_USDA=18.75
NC_035098.1	29669813	.	A	C	.	.	MAF_INRAE=18.354
NC_035098.1	29669937	.	T	G	.	.	MAF_INRAE=5.263;MAF_USDA=4.167
NC_035098.1	29669982	.	G	A	.	.	MAF_INRAE=18.354;MAF_USDA=31.176
NC_035098.1	29670040	.	T	C	.	.	MAF_INRAE=19.62;MAF_USDA=15.294
NC_035098.1	29670067	.	G	T	.	.	MAF_INRAE=5.263;MAF_USDA=5.738
NC_035098.1	29670081	.	C	T	.	.	MAF_USDA=2.459
NC_035098.1	29670099	.	T	C	.	.	MAF_USDA=3.279
NC_035098.1	29670100	.	A	G	.	.	MAF_USDA=5.882
NC_035098.1	29670104	.	A	G	.	.	MAF_USDA=2.459
NC_035098.1	29670118	.	A	G	.	.	MAF_INRAE=10.127;MAF_USDA=20.0
NC_035098.1	29670129	.	G	A	.	.	MAF_USDA=2.459
NC_035098.1	29670194	.	C	A	.	.	MAF_USDA=1.639
NC_035098.1	29670221	.	A	C	.	.	MAF_USDA=1.639
NC_035098.1	29670349	.	C	G	.	.	MAF_USDA=1.639
NC_035098.1	29670366	.	T	G	.	.	MAF_INRAE=15.823;MAF_USDA=11.475
NC_035098.1	29670410	.	T	G	.	.	MAF_INRAE=3.333;MAF_USDA=5.738
NC_035098.1	29670445	.	C	T	.	.	MAF_USDA=17.059
NC_035098.1	29670509	.	C	A	.	.	MAF_INRAE=5.263;MAF_USDA=4.918
NC_035098.1	29670518	.	G	A	.	.	MAF_USDA=18.235
NC_035098.1	29670562	.	A	G	.	.	MAF_USDA=1.639
NC_035098.1	29670567	.	A	T	.	.	MAF_USDA=1.639
NC_035098.1	29670568	.	G	C	.	.	MAF_INRAE=1.667;MAF_USDA=9.412
NC_035098.1	29670575	.	C	T	.	.	MAF_USDA=3.279
NC_035098.1	29670680	.	C	A	.	.	MAF_INRAE=39.241
NC_035098.1	29670867	.	G	A	.	.	MAF_USDA=2.5
NC_035098.1	29670880	.	T	C	.	.	MAF_USDA=2.459
NC_035098.1	29670891	.	T	C	.	.	MAF_INRAE=1.667;MAF_USDA=3.529
NC_035098.1	29670923	.	G	A	.	.	MAF_INRAE=1.667;MAF_USDA=10.417
NC_035098.1	29670936	.	G	C	.	.	MAF_INRAE=38.608;MAF_USDA=49.412
NC_035098.1	29670952	.	A	G	.	.	MAF_INRAE=38.608;MAF_USDA=50.0
NC_035098.1	29670955	.	C	T	.	.	MAF_USDA=8.824
NC_035098.1	29670979	.	C	T	.	.	MAF_USDA=8.235
NC_035098.1	29671027	.	C	T	.	.	MAF_INRAE=19.62;MAF_USDA=6.471
NC_035098.1	29671084	.	G	T	.	.	MAF_INRAE=39.241;MAF_USDA=50.0
NC_035098.1	29671099	.	C	T	.	.	MAF_INRAE=39.241;MAF_USDA=47.541
NC_035098.1	29671100	.	G	A	.	.	MAF_USDA=2.459
NC_035098.1	29671190	.	T	A	.	.	MAF_INRAE=47.368;MAF_USDA=25.0
NC_035098.1	29671191	.	A	T	.	.	MAF_INRAE=42.105;MAF_USDA=18.75
NC_035098.1	29671195	.	G	T	.	.	MAF_USDA=47.917
NC_035098.1	29671214	.	C	A	.	.	MAF_INRAE=38.608;MAF_USDA=48.193
NC_035098.1	29671224	.	C	A	.	.	MAF_USDA=1.695
NC_035098.1	29671320	.	C	A	.	.	MAF_INRAE=36.709
NC_035098.1	29671391	.	G	T	.	.	MAF_USDA=10.417
NC_035098.1	29671395	.	C	A	.	.	MAF_INRAE=39.873;MAF_USDA=32.941
NC_035098.1	29671421	.	C	T	.	.	MAF_INRAE=28.481;MAF_USDA=13.529
NC_035098.1	29671452	.	T	C	.	.	MAF_USDA=8.824
NC_035098.1	29671462	.	C	T	.	.	MAF_USDA=3.279
NC_035098.1	29671481	.	A	T	.	.	MAF_USDA=9.412
NC_035098.1	29671552	.	G	A	.	.	MAF_USDA=1.639
NC_035098.1	29671586	.	T	A	.	.	MAF_INRAE=10.127;MAF_USDA=7.377
NC_035098.1	29671680	.	G	A	.	.	MAF_USDA=4.918
NC_035098.1	29671701	.	T	C	.	.	MAF_INRAE=9.494;MAF_USDA=5.738
NC_035098.1	29671754	.	A	G	.	.	MAF_USDA=2.459
NC_035098.1	29671768	.	G	A	.	.	MAF_USDA=8.824
NC_035098.1	29671833	.	G	A	.	.	MAF_USDA=2.459
NC_035098.1	29671913	.	G	A	.	.	MAF_USDA=2.459
NC_035098.1	29671929	.	A	G	.	.	MAF_INRAE=38.608;MAF_USDA=48.824
NC_035098.1	29671933	.	G	A	.	.	MAF_INRAE=47.5;MAF_USDA=50.0
NC_035098.1	29671977	.	G	A	.	.	MAF_USDA=7.059
NC_035098.1	29671997	.	T	G	.	.	MAF_USDA=2.5
NC_035098.1	29672014	.	C	T	.	.	MAF_USDA=2.5
NC_035098.1	29672023	.	C	T	.	.	MAF_INRAE=39.241;MAF_USDA=48.235
NC_035098.1	29672075	.	C	A	.	.	MAF_INRAE=10.127;MAF_USDA=9.016
NC_035098.1	29672094	.	G	A	.	.	MAF_INRAE=38.608;MAF_USDA=48.824
NC_035098.1	29672103	.	G	A	.	.	MAF_INRAE=32.911;MAF_USDA=50.0
NC_035098.1	29672161	.	C	T	.	.	MAF_USDA=4.918
NC_035098.1	29672162	.	G	A	.	.	MAF_USDA=1.639
NC_035098.1	29672172	.	A	G	.	.	MAF_USDA=1.639
NC_035098.1	29672206	.	C	A	.	.	MAF_INRAE=38.608;MAF_USDA=49.412
NC_035098.1	29672271	.	G	A	.	.	MAF_INRAE=28.481;MAF_USDA=7.059
NC_035098.1	29672302	.	G	C	.	.	MAF_USDA=4.118
NC_035098.1	29672316	.	T	A	.	.	MAF_USDA=4.918
NC_035098.1	29672374	.	G	A	.	.	MAF_INRAE=38.608;MAF_USDA=50.0
NC_035098.1	29672385	.	A	T	.	.	MAF_INRAE=3.333
NC_035098.1	29672396	.	G	T	.	.	MAF_USDA=7.647
NC_035098.1	29672423	.	G	A	.	.	MAF_INRAE=38.608;MAF_USDA=49.412
NC_035098.1	29672424	.	C	T	.	.	MAF_USDA=4.706
NC_035098.1	29672443	.	T	C	.	.	MAF_INRAE=3.333
NC_035098.1	29672497	.	G	C	.	.	MAF_INRAE=39.241;MAF_USDA=47.059
NC_035098.1	29672506	.	A	T	.	.	MAF_INRAE=5.0;MAF_USDA=2.459
NC_035098.1	29672546	.	G	A	.	.	MAF_USDA=2.459
NC_035098.1	29672575	.	G	T	.	.	MAF_INRAE=10.127
NC_035098.1	29672628	.	G	T	.	.	MAF_INRAE=38.608;MAF_USDA=48.235
NC_035098.1	29672647	.	T	A	.	.	MAF_INRAE=38.608;MAF_USDA=49.412
NC_035098.1	29672657	.	A	T	.	.	MAF_USDA=2.5
NC_035098.1	29672667	.	A	G	.	.	MAF_USDA=4.706
NC_035098.1	29672762	.	G	A	.	.	MAF_USDA=2.459
NC_035098.1	29672766	.	G	A	.	.	MAF_USDA=2.459
NC_035098.1	29672818	.	A	G	.	.	MAF_INRAE=39.241;MAF_USDA=48.235
NC_035098.1	29672843	.	A	C	.	.	MAF_INRAE=38.608;MAF_USDA=48.824
NC_035098.1	29672855	.	C	G	.	.	MAF_INRAE=38.608;MAF_USDA=50.0
NC_035098.1	29672895	.	T	A	.	.	MAF_USDA=2.459
NC_035098.1	29672930	.	G	T	.	.	MAF_INRAE=38.608;MAF_USDA=38.824
NC_035098.1	29672940	.	T	C	.	.	MAF_INRAE=28.481;MAF_USDA=7.059
NC_035098.1	29672995	.	G	A	.	.	MAF_USDA=2.459
NC_035098.1	29673128	.	G	T	.	.	MAF_INRAE=34.167
NC_035098.1	29673145	.	G	T	.	.	MAF_USDA=2.459
NC_035098.1	29673243	.	C	A	.	.	MAF_USDA=2.459
NC_035098.1	29673284	.	G	T	.	.	MAF_USDA=33.529
NC_035098.1	29673359	.	C	T	.	.	MAF_INRAE=38.608;MAF_USDA=48.235
NC_035098.1	29673367	.	C	A	.	.	MAF_USDA=1.639
NC_035098.1	29673395	.	C	A	.	.	MAF_USDA=1.765
NC_035098.1	29673470	.	C	T	.	.	MAF_INRAE=10.526
NC_035098.1	29673485	.	C	T	.	.	MAF_USDA=1.639
NC_035098.1	29673527	.	G	A	.	.	MAF_USDA=11.176
NC_035098.1	29673550	.	T	C	.	.	MAF_USDA=1.639
NC_035098.1	29673556	.	A	G	.	.	MAF_USDA=1.639
NC_035098.1	29673557	.	T	C	.	.	MAF_USDA=1.639
NC_035098.1	29673618	.	C	A	.	.	MAF_INRAE=38.608;MAF_USDA=48.235
NC_035098.1	29673630	.	A	T	.	.	MAF_USDA=3.279
NC_035098.1	29673637	.	G	A	.	.	MAF_USDA=1.639
NC_035098.1	29673647	.	G	A	.	.	MAF_USDA=2.941
NC_035098.1	29673657	.	G	T	.	.	MAF_INRAE=10.526;MAF_USDA=41.667
NC_035098.1	29673676	.	C	T	.	.	MAF_USDA=4.167
NC_035098.1	29673700	.	T	C	.	.	MAF_USDA=2.459
NC_035098.1	29673897	.	G	A	.	.	MAF_USDA=11.765
NC_035098.1	29673919	.	T	G	.	.	MAF_USDA=1.639
NC_035098.1	29673922	.	C	A	.	.	MAF_USDA=1.639
NC_035098.1	29673959	.	G	A	.	.	MAF_INRAE=39.241;MAF_USDA=39.412
NC_035098.1	29673975	.	T	A	.	.	MAF_INRAE=5.263;MAF_USDA=4.167
NC_035098.1	29673976	.	A	T	.	.	MAF_INRAE=35.0;MAF_USDA=18.824
NC_035098.1	29673977	.	A	T	.	.	MAF_INRAE=35.0;MAF_USDA=16.471
NC_035098.1	29673985	.	G	T	.	.	MAF_USDA=20.833
NC_035098.1	29674022	.	C	A	.	.	MAF_USDA=10.0
NC_035098.1	29674025	.	T	A	.	.	MAF_USDA=20.833
NC_035098.1	29674026	.	T	A	.	.	MAF_USDA=20.833
NC_035098.1	29674028	.	T	A	.	.	MAF_USDA=20.833
NC_035098.1	29674029	.	T	A	.	.	MAF_USDA=20.833
NC_035098.1	29674030	.	T	A	.	.	MAF_USDA=20.833
NC_035098.1	29674031	.	T	A	.	.	MAF_INRAE=15.823
NC_035098.1	29674070	.	G	A	.	.	MAF_USDA=1.639
NC_035098.1	29674077	.	C	T	.	.	MAF_USDA=17.647
NC_035098.1	29674095	.	G	A	.	.	MAF_USDA=1.639
NC_035098.1	29674121	.	G	A	.	.	MAF_USDA=9.412
NC_035098.1	29674143	.	G	T	.	.	MAF_USDA=10.0
NC_035098.1	29674162	.	C	T	.	.	MAF_USDA=9.412
NC_035098.1	29674265	.	C	G	.	.	MAF_INRAE=34.167;MAF_USDA=16.471
NC_035098.1	29674291	.	T	C	.	.	MAF_USDA=5.882
NC_035098.1	29674328	.	T	C	.	.	MAF_USDA=10.0
NC_035098.1	29674394	.	C	G	.	.	MAF_INRAE=1.667;MAF_USDA=2.976
NC_035098.1	29674397	.	A	C	.	.	MAF_USDA=10.119
NC_035098.1	29674407	.	T	C	.	.	MAF_INRAE=20.253;MAF_USDA=5.357
NC_035098.1	29674422	.	A	T	.	.	MAF_USDA=10.119
NC_035098.1	29674461	.	C	A	.	.	MAF_USDA=18.75
NC_035098.1	29674464	.	A	C	.	.	MAF_INRAE=1.667;MAF_USDA=10.119
NC_035098.1	29674548	.	C	T	.	.	MAF_USDA=5.833
NC_035098.1	29674564	.	T	G	.	.	MAF_INRAE=38.608;MAF_USDA=40.476
NC_035098.1	29674650	.	A	C	.	.	MAF_INRAE=38.608
NC_035098.1	29674738	.	A	C	.	.	MAF_USDA=10.0
NC_035098.1	29674755	.	A	G	.	.	MAF_INRAE=46.667
NC_035098.1	29674785	.	G	C	.	.	MAF_INRAE=5.263;MAF_USDA=8.197
NC_035098.1	29674803	.	A	G	.	.	MAF_USDA=4.167
NC_035098.1	29674805	.	A	G	.	.	MAF_USDA=16.667
NC_035098.1	29674853	.	C	T	.	.	MAF_INRAE=10.127
NC_035098.1	29674967	.	G	A	.	.	MAF_INRAE=38.608;MAF_USDA=47.647
NC_035098.1	29675000	.	A	G	.	.	MAF_INRAE=1.667;MAF_USDA=5.294
NC_035098.1	29675019	.	G	A	.	.	MAF_INRAE=5.263;MAF_USDA=4.167
NC_035098.1	29675042	.	C	T	.	.	MAF_USDA=4.098
NC_035098.1	29675077	.	A	G	.	.	MAF_INRAE=39.241;MAF_USDA=49.412
NC_035098.1	29675163	.	A	T	.	.	MAF_INRAE=15.823;MAF_USDA=8.197
NC_035098.1	29675180	.	C	T	.	.	MAF_USDA=1.639
NC_035098.1	29675202	.	C	A	.	.	MAF_INRAE=5.0;MAF_USDA=4.098
NC_035098.1	29675221	.	A	G	.	.	MAF_USDA=9.412
NC_035098.1	29675253	.	G	T	.	.	MAF_USDA=2.459
NC_035098.1	29675282	.	A	G	.	.	MAF_INRAE=15.789;MAF_USDA=16.667
NC_035098.1	29675338	.	G	T	.	.	MAF_USDA=2.459
NC_035098.1	29675366	.	T	A	.	.	MAF_USDA=4.918
NC_035098.1	29675418	.	C	T	.	.	MAF_USDA=3.279
NC_035098.1	29675420	.	A	T	.	.	MAF_INRAE=3.333;MAF_USDA=7.377
NC_035098.1	29675443	.	C	A	.	.	MAF_USDA=2.459
NC_035098.1	29675473	.	C	T	.	.	MAF_INRAE=15.823;MAF_USDA=9.836
NC_035098.1	29675523	.	T	G	.	.	MAF_INRAE=1.667;MAF_USDA=10.0
NC_035098.1	29675524	.	T	G	.	.	MAF_INRAE=3.333;MAF_USDA=3.279
NC_035098.1	29675563	.	A	G	.	.	MAF_USDA=1.639
NC_035098.1	29675611	.	T	G	.	.	MAF_USDA=2.459
NC_035098.1	29675616	.	C	A	.	.	MAF_USDA=2.459
NC_035098.1	29675629	.	C	T	.	.	MAF_USDA=2.459
NC_035098.1	29675630	.	A	T	.	.	MAF_USDA=2.459
NC_035098.1	29675652	.	T	A	.	.	MAF_INRAE=39.241;MAF_USDA=49.412
NC_035098.1	29675655	.	A	G	.	.	MAF_INRAE=48.333;MAF_USDA=48.824
NC_035098.1	29675671	.	A	C	.	.	MAF_USDA=10.417
NC_035098.1	29675674	.	T	G	.	.	MAF_USDA=1.639
NC_035098.1	29675748	.	T	C	.	.	MAF_USDA=2.459
NC_035098.1	29675775	.	G	A	.	.	MAF_USDA=1.765
NC_035098.1	29675836	.	G	T	.	.	MAF_USDA=1.639
NC_035098.1	29675837	.	A	T	.	.	MAF_USDA=1.639
NC_035098.1	29675892	.	G	T	.	.	MAF_INRAE=5.263
NC_035098.1	29675945	.	C	G	.	.	MAF_INRAE=5.263;MAF_USDA=7.377
NC_035098.1	29675964	.	A	G	.	.	MAF_INRAE=35.443
NC_035098.1	29676044	.	G	T	.	.	MAF_INRAE=2.5;MAF_USDA=1.639
NC_035098.1	29676055	.	C	G	.	.	MAF_INRAE=31.646;MAF_USDA=26.471
NC_035098.1	29676105	.	T	C	.	.	MAF_USDA=2.459
NC_035098.1	29676149	.	G	A	.	.	MAF_USDA=2.459
NC_035098.1	29676217	.	A	T	.	.	MAF_INRAE=1.667;MAF_USDA=8.333
NC_035098.1	29676315	.	G	A	.	.	MAF_INRAE=35.443;MAF_USDA=50.0
NC_035098.1	29676335	.	G	A	.	.	MAF_INRAE=3.333;MAF_USDA=1.639
NC_035098.1	29676426	.	C	T	.	.	MAF_USDA=4.918
NC_035098.1	29676455	.	G	T	.	.	MAF_INRAE=29.747;MAF_USDA=17.647
NC_035098.1	29676472	.	G	A	.	.	MAF_INRAE=31.013;MAF_USDA=47.917
NC_035098.1	29676475	.	C	A	.	.	MAF_USDA=10.417
NC_035098.1	29676563	.	A	G	.	.	MAF_USDA=4.918
NC_035098.1	29676590	.	C	T	.	.	MAF_INRAE=46.203
NC_035098.1	29676591	.	A	G	.	.	MAF_INRAE=44.167
NC_035098.1	29676600	.	A	G	.	.	MAF_INRAE=47.468
NC_035098.1	29676628	.	A	C	.	.	MAF_INRAE=3.333;MAF_USDA=1.667
NC_035098.1	29676643	.	C	G	.	.	MAF_INRAE=5.263;MAF_USDA=4.167
NC_035098.1	29676740	.	A	G	.	.	MAF_INRAE=7.5
NC_035098.1	29676758	.	G	T	.	.	MAF_INRAE=13.291;MAF_USDA=16.667
NC_035098.1	29676773	.	T	C	.	.	MAF_USDA=3.279
NC_035098.1	29676812	.	T	G	.	.	MAF_USDA=4.098
NC_035098.1	29676828	.	C	A	.	.	MAF_USDA=3.279
NC_035098.1	29676849	.	G	A	.	.	MAF_USDA=3.279
NC_035098.1	29676889	.	A	G	.	.	MAF_INRAE=1.667;MAF_USDA=11.176
NC_035098.1	29676957	.	T	G	.	.	MAF_USDA=2.459
NC_035098.1	29677019	.	G	A	.	.	MAF_USDA=2.459
NC_035098.1	29677074	.	C	G	.	.	MAF_INRAE=43.671;MAF_USDA=44.706
NC_035098.1	29677092	.	C	A	.	.	MAF_INRAE=43.038;MAF_USDA=44.118
NC_035098.1	29677104	.	G	T	.	.	MAF_USDA=1.639
NC_035098.1	29677120	.	T	C	.	.	MAF_USDA=2.459
NC_035098.1	29677204	.	G	A	.	.	MAF_INRAE=17.722;MAF_USDA=20.833
NC_035098.1	29677432	.	C	T	.	.	MAF_USDA=1.639
NC_035098.1	29677450	.	C	T	.	.	MAF_INRAE=3.333;MAF_USDA=1.639
NC_035098.1	29677481	.	A	G	.	.	MAF_USDA=2.459
NC_035098.1	29677520	.	G	T	.	.	MAF_USDA=2.459
NC_035098.1	29677526	.	A	G	.	.	MAF_INRAE=18.354;MAF_USDA=16.471
NC_035098.1	29677541	.	C	A	.	.	MAF_INRAE=18.987;MAF_USDA=9.412
NC_035098.1	29677552	.	G	C	.	.	MAF_INRAE=7.5;MAF_USDA=2.459
NC_035098.1	29677588	.	C	A	.	.	MAF_USDA=10.417
NC_035098.1	29677642	.	T	C	.	.	MAF_USDA=2.459
NC_035098.1	29677643	.	T	G	.	.	MAF_INRAE=32.911;MAF_USDA=48.824
NC_035098.1	29677648	.	A	C	.	.	MAF_INRAE=32.911;MAF_USDA=49.412
NC_035098.1	29677657	.	G	A	.	.	MAF_USDA=3.279
NC_035098.1	29677660	.	T	G	.	.	MAF_INRAE=3.797;MAF_USDA=14.706
NC_035098.1	29677674	.	C	T	.	.	MAF_USDA=2.083
NC_035098.1	29677691	.	T	A	.	.	MAF_USDA=3.279
NC_035098.1	29677695	.	G	C	.	.	MAF_INRAE=34.177;MAF_USDA=47.647
NC_035098.1	29677727	.	G	A	.	.	MAF_INRAE=13.291;MAF_USDA=8.235
NC_035098.1	29677729	.	A	T	.	.	MAF_USDA=2.459
NC_035098.1	29677741	.	C	A	.	.	MAF_INRAE=29.747;MAF_USDA=17.647
NC_035098.1	29677746	.	C	A	.	.	MAF_INRAE=10.127;MAF_USDA=9.836
NC_035098.1	29677755	.	G	A	.	.	MAF_USDA=2.459
NC_035098.1	29677757	.	C	T	.	.	MAF_INRAE=7.5;MAF_USDA=2.459
NC_035098.1	29677910	.	A	G	.	.	MAF_INRAE=41.772;MAF_USDA=39.412
NC_035098.1	29678022	.	C	A	.	.	MAF_INRAE=17.089;MAF_USDA=16.471
NC_035098.1	29678079	.	T	C	.	.	MAF_USDA=1.639
NC_035098.1	29678100	.	T	C	.	.	MAF_INRAE=28.481;MAF_USDA=22.353
NC_035098.1	29678123	.	C	A	.	.	MAF_USDA=2.459
NC_035098.1	29678125	.	T	C	.	.	MAF_USDA=2.459
NC_035098.1	29678128	.	T	G	.	.	MAF_INRAE=28.481;MAF_USDA=7.059
NC_035098.1	29678173	.	G	T	.	.	MAF_USDA=1.639
NC_035098.1	29678190	.	G	C	.	.	MAF_USDA=8.197
NC_035098.1	29678196	.	G	A	.	.	MAF_USDA=8.197
NC_035098.1	29678208	.	C	A	.	.	MAF_USDA=2.459
NC_035098.1	29678213	.	C	A	.	.	MAF_USDA=22.353
NC_035098.1	29678234	.	C	A	.	.	MAF_USDA=1.639
NC_035098.1	29678278	.	T	C	.	.	MAF_USDA=1.639
NC_035098.1	29678737	.	A	G	.	.	MAF_USDA=6.25
NC_035098.1	29680068	.	G	C	.	.	MAF_USDA=29.167
NC_035098.1	29680085	.	G	C	.	.	MAF_USDA=29.167
NC_035098.1	29680105	.	G	A	.	.	MAF_USDA=2.083
NC_035098.1	29680106	.	A	G	.	.	MAF_USDA=7.229
NC_035098.1	29680150	.	A	T	.	.	MAF_USDA=3.39
NC_035098.1	29680158	.	A	C	.	.	MAF_USDA=4.167
NC_035098.1	29680232	.	T	A	.	.	MAF_USDA=2.542
NC_035098.1	29680336	.	C	T	.	.	MAF_USDA=2.083
NC_035098.1	29680338	.	A	C	.	.	MAF_USDA=36.31
NC_035098.1	29680339	.	A	C	.	.	MAF_USDA=36.31
NC_035098.1	29682467	.	G	A	.	.	MAF_USDA=39.583
NC_035098.1	29682514	.	G	T	.	.	MAF_USDA=2.459
NC_035098.1	29682568	.	G	T	.	.	MAF_USDA=2.5
NC_035098.1	29682602	.	C	T	.	.	MAF_USDA=3.333
NC_035098.1	29682678	.	C	A	.	.	MAF_USDA=3.333
NC_035098.1	29682708	.	C	T	.	.	MAF_USDA=10.119
NC_035098.1	29682718	.	C	T	.	.	MAF_USDA=2.5
NC_035098.1	29682738	.	T	G	.	.	MAF_INRAE=9.167;MAF_USDA=8.333
NC_035098.1	29682843	.	C	T	.	.	MAF_INRAE=3.333;MAF_USDA=10.119
NC_035098.1	29682844	.	C	A	.	.	MAF_INRAE=13.291;MAF_USDA=9.524
NC_035098.1	29682917	.	C	T	.	.	MAF_INRAE=5.263;MAF_USDA=5.833
NC_035098.1	29682963	.	T	C	.	.	MAF_INRAE=9.167;MAF_USDA=8.333
NC_035098.1	29683038	.	T	C	.	.	MAF_USDA=1.667
NC_035098.1	29683092	.	A	T	.	.	MAF_USDA=3.333
NC_035098.1	29683093	.	G	T	.	.	MAF_USDA=3.333
NC_035098.1	29683099	.	C	T	.	.	MAF_INRAE=36.076;MAF_USDA=31.548
NC_035098.1	29683120	.	A	T	.	.	MAF_INRAE=9.167;MAF_USDA=8.333
NC_035098.1	29683149	.	G	A	.	.	MAF_INRAE=9.167;MAF_USDA=8.333
NC_035098.1	29683168	.	C	T	.	.	MAF_USDA=10.417
NC_035098.1	29683184	.	C	T	.	.	MAF_INRAE=7.5;MAF_USDA=5.833
NC_035098.1	29683240	.	G	A	.	.	MAF_USDA=2.5
NC_035098.1	29683314	.	G	A	.	.	MAF_INRAE=12.5;MAF_USDA=4.167
NC_035098.1	29683328	.	A	C	.	.	MAF_INRAE=27.215;MAF_USDA=22.892
NC_035098.1	29683363	.	G	C	.	.	MAF_INRAE=9.167;MAF_USDA=7.831
NC_035098.1	29683381	.	C	A	.	.	MAF_USDA=3.012
NC_035098.1	29683405	.	A	T	.	.	MAF_USDA=1.667
NC_035098.1	29683412	.	A	T	.	.	MAF_USDA=2.5
NC_035098.1	29683423	.	T	C	.	.	MAF_USDA=8.333
NC_035098.1	29683472	.	C	T	.	.	MAF_INRAE=44.304;MAF_USDA=40.476
NC_035098.1	29683633	.	A	G	.	.	MAF_USDA=1.667
NC_035098.1	29683685	.	G	A	.	.	MAF_INRAE=26.316;MAF_USDA=1.667
NC_035098.1	29683696	.	G	A	.	.	MAF_INRAE=15.789;MAF_USDA=18.75
NC_035098.1	29683767	.	T	C	.	.	MAF_INRAE=50.0
NC_035098.1	29683813	.	C	T	.	.	MAF_USDA=12.5
NC_035098.1	29687489	.	A	G	.	.	MAF_USDA=2.083
NC_035098.1	29687501	.	G	A	.	.	MAF_USDA=30.488
NC_035098.1	29687545	.	C	T	.	.	MAF_INRAE=10.526
NC_035098.1	29687575	.	T	C	.	.	MAF_USDA=4.762
NC_035098.1	29687612	.	G	A	.	.	MAF_USDA=9.524
NC_035098.1	29687726	.	G	A	.	.	MAF_USDA=5.952
NC_035098.1	29687738	.	G	T	.	.	MAF_INRAE=21.519;MAF_USDA=17.262
NC_035098.1	29687779	.	T	C	.	.	MAF_USDA=2.542
NC_035098.1	29687795	.	T	C	.	.	MAF_INRAE=19.62;MAF_USDA=13.253
NC_035098.1	29687818	.	T	G	.	.	MAF_INRAE=8.333;MAF_USDA=7.627
NC_035098.1	29687829	.	A	T	.	.	MAF_INRAE=8.333;MAF_USDA=7.831
NC_035098.1	29687844	.	C	A	.	.	MAF_INRAE=12.658;MAF_USDA=8.434
NC_035098.1	29687914	.	G	T	.	.	MAF_USDA=6.471
NC_035098.1	29687940	.	A	T	.	.	MAF_USDA=2.353
NC_035098.1	29687988	.	G	A	.	.	MAF_USDA=7.647
NC_035098.1	29687992	.	C	A	.	.	MAF_USDA=2.941
NC_035098.1	29687995	.	C	T	.	.	MAF_USDA=1.639
NC_035098.1	29688005	.	T	A	.	.	MAF_USDA=1.639
NC_035098.1	29688059	.	T	C	.	.	MAF_INRAE=7.5;MAF_USDA=7.377
NC_035098.1	29688108	.	T	C	.	.	MAF_USDA=2.459
NC_035098.1	29688111	.	T	C	.	.	MAF_USDA=1.639
NC_035098.1	29688123	.	G	A	.	.	MAF_USDA=12.353
NC_035098.1	29688124	.	A	G	.	.	MAF_INRAE=1.667;MAF_USDA=3.529
NC_035098.1	29688141	.	T	A	.	.	MAF_INRAE=7.5;MAF_USDA=10.0
NC_035098.1	29688198	.	G	A	.	.	MAF_USDA=6.471
NC_035098.1	29688290	.	G	A	.	.	MAF_USDA=1.639
NC_035098.1	29688291	.	C	A	.	.	MAF_USDA=2.459
NC_035098.1	29688306	.	C	T	.	.	MAF_USDA=1.639
NC_035098.1	29688308	.	T	G	.	.	MAF_USDA=2.459
NC_035098.1	29688378	.	A	T	.	.	MAF_USDA=2.459
NC_035098.1	29688427	.	A	T	.	.	MAF_INRAE=7.5
NC_035098.1	29688446	.	T	A	.	.	MAF_USDA=5.738
NC_035098.1	29688481	.	C	T	.	.	MAF_USDA=1.639
NC_035098.1	29688495	.	G	C	.	.	MAF_USDA=4.098
NC_035098.1	29688510	.	G	C	.	.	MAF_USDA=10.0
NC_035098.1	29688515	.	T	C	.	.	MAF_USDA=3.279
NC_035098.1	29688518	.	C	T	.	.	MAF_USDA=3.279
NC_035098.1	29688519	.	T	C	.	.	MAF_USDA=3.279
NC_035098.1	29688523	.	C	T	.	.	MAF_USDA=17.647
NC_035098.1	29688534	.	T	C	.	.	MAF_USDA=9.016
NC_035098.1	29688557	.	G	A	.	.	MAF_USDA=3.279
NC_035098.1	29688565	.	A	G	.	.	MAF_USDA=4.918
NC_035098.1	29688569	.	G	T	.	.	MAF_USDA=4.098
NC_035098.1	29688591	.	T	G	.	.	MAF_USDA=3.279
NC_035098.1	29688611	.	C	G	.	.	MAF_USDA=3.279
NC_035098.1	29688655	.	T	G	.	.	MAF_USDA=4.918
NC_035098.1	29688658	.	C	A	.	.	MAF_INRAE=6.667;MAF_USDA=7.377
NC_035098.1	29688676	.	T	G	.	.	MAF_USDA=2.459
NC_035098.1	29688789	.	G	A	.	.	MAF_USDA=10.417
NC_035098.1	29688790	.	T	C	.	.	MAF_USDA=10.417
NC_035098.1	29688820	.	C	T	.	.	MAF_INRAE=6.667;MAF_USDA=1.639
NC_035098.1	29688863	.	G	T	.	.	MAF_INRAE=11.667
NC_035098.1	29688882	.	G	A	.	.	MAF_USDA=2.083
NC_035098.1	29688896	.	G	A	.	.	MAF_USDA=2.083
NC_035098.1	29688942	.	T	C	.	.	MAF_INRAE=5.0
NC_035098.1	29688946	.	T	C	.	.	MAF_INRAE=5.0
NC_035098.1	29689005	.	G	T	.	.	MAF_INRAE=10.0
NC_035098.1	29689020	.	T	G	.	.	MAF_INRAE=13.333
NC_035098.1	29689059	.	T	A	.	.	MAF_INRAE=6.667
NC_035098.1	29689068	.	A	G	.	.	MAF_INRAE=6.962
NC_035098.1	29689111	.	C	T	.	.	MAF_INRAE=12.658
NC_035098.1	29689169	.	G	A	.	.	MAF_INRAE=19.167
NC_035098.1	29689198	.	T	G	.	.	MAF_INRAE=2.632
NC_035098.1	29689248	.	C	T	.	.	MAF_INRAE=24.167
NC_035098.1	29689272	.	C	T	.	.	MAF_INRAE=8.333
NC_035098.1	29689532	.	A	C	.	.	MAF_INRAE=7.5
NC_035098.1	29689850	.	C	T	.	.	MAF_INRAE=3.333
NC_035098.1	29689896	.	G	A	.	.	MAF_INRAE=10.759
NC_035098.1	29689989	.	A	G	.	.	MAF_INRAE=1.667
NC_035098.1	29690224	.	A	T	.	.	MAF_INRAE=7.5
NC_035098.1	29690237	.	C	A	.	.	MAF_INRAE=10.0
NC_035098.1	29690294	.	A	T	.	.	MAF_INRAE=20.253
NC_035098.1	29690297	.	T	A	.	.	MAF_INRAE=23.333
NC_035098.1	29690301	.	G	T	.	.	MAF_INRAE=8.333
NC_035098.1	29690389	.	C	T	.	.	MAF_INRAE=10.0
NC_035098.1	29690445	.	G	A	.	.	MAF_INRAE=2.632
NC_035098.1	29690503	.	C	G	.	.	MAF_INRAE=18.333
NC_035098.1	29690514	.	G	A	.	.	MAF_INRAE=18.987
NC_035098.1	29690689	.	A	T	.	.	MAF_INRAE=1.667
NC_035098.1	29690761	.	A	G	.	.	MAF_INRAE=8.333
NC_035098.1	29690811	.	C	T	.	.	MAF_INRAE=7.5;MAF_USDA=6.557
NC_035098.1	29690970	.	A	T	.	.	MAF_INRAE=1.667;MAF_USDA=8.333
NC_035098.1	29690975	.	G	T	.	.	MAF_INRAE=31.667
NC_035098.1	29690990	.	G	T	.	.	MAF_INRAE=48.333
NC_035098.1	29691038	.	A	G	.	.	MAF_INRAE=36.076
NC_035098.1	29691046	.	G	C	.	.	MAF_USDA=1.667
NC_035098.1	29691053	.	G	T	.	.	MAF_INRAE=14.557;MAF_USDA=22.619
NC_035098.1	29691081	.	C	T	.	.	MAF_USDA=1.639
NC_035098.1	29691094	.	G	T	.	.	MAF_USDA=12.941
NC_035098.1	29691106	.	G	T	.	.	MAF_INRAE=10.0;MAF_USDA=6.25
NC_035098.1	29691123	.	A	G	.	.	MAF_INRAE=25.833;MAF_USDA=4.706
NC_035098.1	29691139	.	A	G	.	.	MAF_INRAE=2.5;MAF_USDA=3.279
NC_035098.1	29691156	.	G	T	.	.	MAF_USDA=1.639
NC_035098.1	29691171	.	C	T	.	.	MAF_USDA=1.639
NC_035098.1	29691172	.	A	G	.	.	MAF_USDA=8.235
NC_035098.1	29691173	.	T	G	.	.	MAF_INRAE=6.329;MAF_USDA=1.639
NC_035098.1	29691203	.	T	C	.	.	MAF_USDA=2.459
NC_035098.1	29691226	.	T	C	.	.	MAF_USDA=2.941
NC_035098.1	29691230	.	T	A	.	.	MAF_USDA=5.738
NC_035098.1	29691251	.	G	A	.	.	MAF_INRAE=8.333;MAF_USDA=2.459
NC_035098.1	29691315	.	G	T	.	.	MAF_USDA=1.639
NC_035098.1	29691341	.	T	G	.	.	MAF_USDA=1.639
NC_035098.1	29691385	.	C	T	.	.	MAF_USDA=2.459
NC_035098.1	29691410	.	C	T	.	.	MAF_INRAE=26.667;MAF_USDA=12.5
NC_035098.1	29691447	.	T	A	.	.	MAF_INRAE=15.823;MAF_USDA=11.475
NC_035098.1	29691529	.	A	T	.	.	MAF_USDA=2.459
NC_035098.1	29691577	.	T	A	.	.	MAF_INRAE=8.333;MAF_USDA=2.459
NC_035098.1	29691589	.	G	A	.	.	MAF_INRAE=1.667;MAF_USDA=8.333
NC_035098.1	29691623	.	G	A	.	.	MAF_USDA=1.639
NC_035098.1	29691627	.	C	A	.	.	MAF_USDA=4.118
NC_035098.1	29691642	.	G	A	.	.	MAF_INRAE=12.658;MAF_USDA=16.471
NC_035098.1	29691652	.	T	G	.	.	MAF_USDA=1.639
NC_035098.1	29691684	.	C	A	.	.	MAF_USDA=2.459
NC_035098.1	29691740	.	A	C	.	.	MAF_INRAE=43.671;MAF_USDA=31.548
NC_035098.1	29691897	.	T	C	.	.	MAF_USDA=2.459
NC_035098.1	29691932	.	G	A	.	.	MAF_USDA=1.639
NC_035098.1	29691968	.	T	C	.	.	MAF_INRAE=13.291;MAF_USDA=11.765
NC_035098.1	29691983	.	G	T	.	.	MAF_USDA=18.235
NC_035098.1	29692282	.	G	C	.	.	MAF_USDA=2.459
NC_035098.1	29692295	.	C	T	.	.	MAF_INRAE=12.658;MAF_USDA=12.941
NC_035098.1	29692350	.	T	A	.	.	MAF_INRAE=8.333
NC_035098.1	29692412	.	T	C	.	.	MAF_USDA=1.639
NC_035098.1	29692470	.	T	C	.	.	MAF_USDA=3.279
NC_035098.1	29692488	.	C	G	.	.	MAF_INRAE=27.848;MAF_USDA=5.294
NC_035098.1	29692526	.	A	T	.	.	MAF_INRAE=24.684;MAF_USDA=19.412
NC_035098.1	29692532	.	C	G	.	.	MAF_INRAE=25.949;MAF_USDA=47.647
NC_035098.1	29692566	.	A	T	.	.	MAF_INRAE=3.333
NC_035098.1	29692579	.	C	A	.	.	MAF_USDA=2.459
NC_035098.1	29692612	.	G	T	.	.	MAF_INRAE=18.987;MAF_USDA=15.294
NC_035098.1	29692669	.	T	C	.	.	MAF_USDA=2.459
NC_035098.1	29692679	.	G	A	.	.	MAF_USDA=2.083
NC_035098.1	29692705	.	T	C	.	.	MAF_INRAE=24.684;MAF_USDA=23.529
NC_035098.1	29692777	.	C	T	.	.	MAF_INRAE=43.671;MAF_USDA=29.167
NC_035098.1	29692807	.	C	A	.	.	MAF_USDA=2.459
NC_035098.1	29692852	.	A	C	.	.	MAF_INRAE=26.582;MAF_USDA=21.176
NC_035098.1	29692903	.	C	T	.	.	MAF_USDA=1.639
NC_035098.1	29693026	.	C	T	.	.	MAF_USDA=1.639
NC_035098.1	29693119	.	C	A	.	.	MAF_USDA=1.639
NC_035098.1	29693122	.	C	G	.	.	MAF_USDA=2.459
NC_035098.1	29693174	.	G	A	.	.	MAF_INRAE=3.333;MAF_USDA=1.639
NC_035098.1	29693188	.	C	T	.	.	MAF_INRAE=12.658;MAF_USDA=16.667
NC_035098.1	29693389	.	G	T	.	.	MAF_USDA=2.459
NC_035098.1	29693401	.	T	A	.	.	MAF_USDA=2.459
NC_035098.1	29693407	.	C	A	.	.	MAF_INRAE=5.263;MAF_USDA=6.557
NC_035098.1	29693523	.	C	G	.	.	MAF_INRAE=2.632
NC_035098.1	29693569	.	T	A	.	.	MAF_INRAE=3.333;MAF_USDA=10.588
NC_035098.1	29693571	.	G	C	.	.	MAF_USDA=6.471
NC_035098.1	29693584	.	C	A	.	.	MAF_USDA=3.279
NC_035098.1	29693586	.	T	A	.	.	MAF_USDA=13.529
NC_035098.1	29693672	.	C	G	.	.	MAF_INRAE=23.418;MAF_USDA=14.754
NC_035098.1	29693695	.	C	A	.	.	MAF_USDA=2.459
NC_035098.1	29693756	.	C	G	.	.	MAF_INRAE=15.789;MAF_USDA=20.588
NC_035098.1	29693773	.	T	A	.	.	MAF_USDA=1.639
NC_035098.1	29693779	.	C	G	.	.	MAF_INRAE=5.263;MAF_USDA=11.176
NC_035098.1	29693795	.	C	A	.	.	MAF_USDA=2.459
NC_035098.1	29693847	.	G	T	.	.	MAF_INRAE=5.263;MAF_USDA=11.176
NC_035098.1	29693893	.	A	G	.	.	MAF_INRAE=5.263;MAF_USDA=4.098
NC_035098.1	29693908	.	T	C	.	.	MAF_USDA=3.279
NC_035098.1	29694129	.	G	C	.	.	MAF_USDA=21.765
NC_035098.1	29694130	.	C	A	.	.	MAF_USDA=1.639
NC_035098.1	29694148	.	A	G	.	.	MAF_USDA=2.459
NC_035098.1	29694149	.	T	C	.	.	MAF_USDA=3.279
NC_035098.1	29694150	.	T	C	.	.	MAF_USDA=48.235
NC_035098.1	29694151	.	T	G	.	.	MAF_USDA=22.353
NC_035098.1	29694152	.	G	T	.	.	MAF_USDA=22.353
NC_035098.1	29694169	.	C	A	.	.	MAF_USDA=3.279
NC_035098.1	29694194	.	T	G	.	.	MAF_USDA=1.639
NC_035098.1	29694198	.	C	A	.	.	MAF_USDA=1.639
NC_035098.1	29694218	.	C	T	.	.	MAF_INRAE=10.127
NC_035098.1	29694265	.	C	G	.	.	MAF_USDA=2.941
NC_035098.1	29694361	.	C	T	.	.	MAF_INRAE=22.785;MAF_USDA=12.295
NC_035098.1	29694484	.	T	C	.	.	MAF_USDA=1.639
NC_035098.1	29694603	.	G	A	.	.	MAF_USDA=2.459
NC_035098.1	29694811	.	C	T	.	.	MAF_USDA=1.639
NC_035098.1	29694881	.	C	A	.	.	MAF_USDA=2.459
NC_035098.1	29694956	.	A	T	.	.	MAF_INRAE=12.658;MAF_USDA=20.588
NC_035098.1	29695007	.	C	G	.	.	MAF_INRAE=10.759
NC_035098.1	29695013	.	C	T	.	.	MAF_USDA=2.459
NC_035098.1	29695014	.	C	T	.	.	MAF_USDA=2.459
NC_035098.1	29695151	.	C	G	.	.	MAF_USDA=1.639
NC_035098.1	29695191	.	G	T	.	.	MAF_USDA=2.459
NC_035098.1	29695201	.	C	A	.	.	MAF_USDA=3.279
NC_035098.1	29695227	.	G	A	.	.	MAF_INRAE=43.671;MAF_USDA=34.706
NC_035098.1	29695293	.	A	C	.	.	MAF_INRAE=17.5;MAF_USDA=29.167
NC_035098.1	29695334	.	C	T	.	.	MAF_INRAE=43.671;MAF_USDA=37.647
NC_035098.1	29695380	.	C	G	.	.	MAF_USDA=2.459
NC_035098.1	29695386	.	A	T	.	.	MAF_USDA=18.75
NC_035098.1	29695396	.	G	C	.	.	MAF_USDA=5.738
NC_035098.1	29695419	.	T	C	.	.	MAF_USDA=4.098
NC_035098.1	29695433	.	C	T	.	.	MAF_USDA=4.098
NC_035098.1	29695497	.	A	T	.	.	MAF_INRAE=3.333
NC_035098.1	29695503	.	G	T	.	.	MAF_INRAE=44.937;MAF_USDA=42.353
NC_035098.1	29695510	.	C	T	.	.	MAF_USDA=4.098
NC_035098.1	29695511	.	A	G	.	.	MAF_INRAE=3.333;MAF_USDA=9.836
NC_035098.1	29695515	.	A	T	.	.	MAF_INRAE=5.263
NC_035098.1	29695552	.	T	A,C	.	.	MAF_INRAE=43.038;MAF_USDA=27.083
NC_035098.1	29695558	.	A	C	.	.	MAF_USDA=4.098
NC_035098.1	29695562	.	A	T	.	.	MAF_INRAE=23.418;MAF_USDA=13.115
NC_035098.1	29695569	.	C	T	.	.	MAF_INRAE=27.215;MAF_USDA=6.471
NC_035098.1	29695598	.	A	C	.	.	MAF_INRAE=3.333
NC_035098.1	29695602	.	A	G	.	.	MAF_USDA=10.417
NC_035098.1	29695620	.	A	C	.	.	MAF_USDA=4.098
NC_035098.1	29695667	.	T	C	.	.	MAF_USDA=1.639
NC_035098.1	29695668	.	G	T	.	.	MAF_USDA=1.639
NC_035098.1	29695740	.	C	A	.	.	MAF_USDA=2.459
NC_035098.1	29695811	.	A	G	.	.	MAF_INRAE=20.886;MAF_USDA=28.824
NC_035098.1	29695816	.	G	A	.	.	MAF_INRAE=20.886;MAF_USDA=26.471
NC_035098.1	29695823	.	A	C	.	.	MAF_USDA=1.639
NC_035098.1	29695831	.	G	A	.	.	MAF_INRAE=12.658;MAF_USDA=20.0
NC_035098.1	29695863	.	A	T	.	.	MAF_USDA=1.639
NC_035098.1	29695964	.	A	T	.	.	MAF_INRAE=17.089;MAF_USDA=14.706
NC_035098.1	29695985	.	G	A	.	.	MAF_USDA=2.941
NC_035098.1	29695997	.	A	G	.	.	MAF_INRAE=17.089;MAF_USDA=14.706
NC_035098.1	29696027	.	T	G,C	.	.	MAF_INRAE=36.842
NC_035098.1	29696033	.	G	A	.	.	MAF_USDA=1.639
NC_035098.1	29696055	.	T	C	.	.	MAF_USDA=2.459
NC_035098.1	29696101	.	G	A	.	.	MAF_INRAE=43.671;MAF_USDA=38.235
NC_035098.1	29696126	.	C	T	.	.	MAF_INRAE=43.671;MAF_USDA=38.235
NC_035098.1	29696160	.	A	G	.	.	MAF_INRAE=17.089;MAF_USDA=15.882
NC_035098.1	29696171	.	G	A	.	.	MAF_USDA=1.639
NC_035098.1	29696196	.	C	G	.	.	MAF_USDA=1.639
NC_035098.1	29696321	.	A	G	.	.	MAF_INRAE=5.263;MAF_USDA=3.279
NC_035098.1	29696355	.	C	T	.	.	MAF_USDA=1.639
NC_035098.1	29696497	.	A	T	.	.	MAF_INRAE=5.263;MAF_USDA=9.524
NC_035098.1	29696551	.	A	C	.	.	MAF_INRAE=5.263;MAF_USDA=3.279
NC_035098.1	29696572	.	C	T	.	.	MAF_USDA=3.529
NC_035098.1	29696588	.	C	T	.	.	MAF_INRAE=5.263;MAF_USDA=3.279
NC_035098.1	29696608	.	C	T	.	.	MAF_INRAE=48.734;MAF_USDA=38.235
NC_035098.1	29696615	.	C	T	.	.	MAF_USDA=2.459
NC_035098.1	29696622	.	T	A	.	.	MAF_INRAE=11.392;MAF_USDA=1.639
NC_035098.1	29696623	.	G	T	.	.	MAF_INRAE=13.333;MAF_USDA=1.639
NC_035098.1	29696642	.	G	A	.	.	MAF_INRAE=43.038;MAF_USDA=37.647
NC_035098.1	29696678	.	A	G	.	.	MAF_INRAE=8.228;MAF_USDA=33.607
NC_035098.1	29696756	.	G	A	.	.	MAF_USDA=2.083
NC_035098.1	29696777	.	A	G	.	.	MAF_INRAE=18.987;MAF_USDA=14.118
NC_035098.1	29696778	.	G	C	.	.	MAF_INRAE=21.667;MAF_USDA=14.118
NC_035098.1	29696820	.	A	T	.	.	MAF_INRAE=7.595;MAF_USDA=12.353
NC_035098.1	29696846	.	C	T	.	.	MAF_INRAE=12.658;MAF_USDA=16.667
NC_035098.1	29696893	.	A	T	.	.	MAF_INRAE=8.333;MAF_USDA=1.639
NC_035098.1	29696915	.	T	G	.	.	MAF_USDA=3.279
NC_035098.1	29696920	.	A	G	.	.	MAF_USDA=2.459
NC_035098.1	29696924	.	T	C	.	.	MAF_USDA=2.459
NC_035098.1	29696943	.	G	T	.	.	MAF_INRAE=7.595;MAF_USDA=11.176
NC_035098.1	29696949	.	C	T	.	.	MAF_USDA=2.459
NC_035098.1	29696956	.	G	T	.	.	MAF_INRAE=12.658;MAF_USDA=20.0
NC_035098.1	29696961	.	T	C	.	.	MAF_INRAE=43.038;MAF_USDA=27.083
NC_035098.1	29696973	.	T	A	.	.	MAF_INRAE=7.595;MAF_USDA=9.412
NC_035098.1	29697026	.	T	C	.	.	MAF_INRAE=6.962;MAF_USDA=9.412
NC_035098.1	29697048	.	C	A	.	.	MAF_INRAE=9.167;MAF_USDA=4.706
NC_035098.1	29697075	.	T	C	.	.	MAF_INRAE=12.658;MAF_USDA=21.765
NC_035098.1	29697084	.	A	C	.	.	MAF_INRAE=2.5
NC_035098.1	29697085	.	C	T	.	.	MAF_USDA=1.639
NC_035098.1	29697092	.	T	A	.	.	MAF_INRAE=2.5
NC_035098.1	29697103	.	C	T	.	.	MAF_INRAE=39.167;MAF_USDA=24.706
NC_035098.1	29697188	.	A	G	.	.	MAF_INRAE=6.329
NC_035098.1	29697233	.	A	G	.	.	MAF_USDA=4.098
NC_035098.1	29697236	.	G	A	.	.	MAF_USDA=4.098
NC_035098.1	29697248	.	G	T	.	.	MAF_INRAE=3.333;MAF_USDA=7.647
NC_035098.1	29697256	.	A	G	.	.	MAF_USDA=4.098
NC_035098.1	29697318	.	T	G	.	.	MAF_USDA=4.918
NC_035098.1	29697321	.	G	A	.	.	MAF_INRAE=9.494;MAF_USDA=11.765
NC_035098.1	29697330	.	G	A	.	.	MAF_INRAE=12.658;MAF_USDA=16.667
NC_035098.1	29697353	.	A	G	.	.	MAF_INRAE=9.494;MAF_USDA=15.294
NC_035098.1	29697408	.	T	C	.	.	MAF_USDA=3.279
NC_035098.1	29697417	.	T	C	.	.	MAF_INRAE=9.494;MAF_USDA=12.941
NC_035098.1	29697431	.	T	G	.	.	MAF_USDA=1.639
NC_035098.1	29697446	.	C	T	.	.	MAF_USDA=3.279
NC_035098.1	29697453	.	A	G	.	.	MAF_USDA=3.279
NC_035098.1	29697463	.	A	T	.	.	MAF_INRAE=27.5;MAF_USDA=39.583
NC_035098.1	29697471	.	T	A	.	.	MAF_INRAE=11.667;MAF_USDA=18.75
NC_035098.1	29697474	.	A	G	.	.	MAF_USDA=1.639
NC_035098.1	29697534	.	A	C	.	.	MAF_USDA=2.353
NC_035098.1	29697549	.	A	T	.	.	MAF_INRAE=10.127;MAF_USDA=14.706
NC_035098.1	29697551	.	G	T	.	.	MAF_INRAE=11.667;MAF_USDA=14.118
NC_035098.1	29697566	.	C	G	.	.	MAF_INRAE=10.127;MAF_USDA=15.294
NC_035098.1	29697581	.	A	C	.	.	MAF_INRAE=45.57;MAF_USDA=25.0
NC_035098.1	29697592	.	T	C	.	.	MAF_INRAE=15.823;MAF_USDA=7.738
NC_035098.1	29697608	.	T	A	.	.	MAF_INRAE=15.823;MAF_USDA=17.5
NC_035098.1	29697617	.	A	C	.	.	MAF_INRAE=45.57;MAF_USDA=25.595
NC_035098.1	29697638	.	G	A	.	.	MAF_USDA=1.667
NC_035098.1	29697663	.	C	T	.	.	MAF_INRAE=9.494;MAF_USDA=14.706
NC_035098.1	29697678	.	C	T	.	.	MAF_INRAE=9.494;MAF_USDA=13.529
NC_035098.1	29697729	.	A	C	.	.	MAF_INRAE=15.823;MAF_USDA=14.583
NC_035098.1	29697781	.	C	T	.	.	MAF_INRAE=44.937;MAF_USDA=25.294
NC_035098.1	29697793	.	G	A	.	.	MAF_USDA=1.639
NC_035098.1	29697805	.	A	C	.	.	MAF_USDA=1.639
NC_035098.1	29697835	.	T	C	.	.	MAF_INRAE=8.333;MAF_USDA=3.333
NC_035098.1	29697878	.	G	T	.	.	MAF_USDA=2.5
NC_035098.1	29697879	.	G	T	.	.	MAF_USDA=1.667
NC_035098.1	29697936	.	C	T	.	.	MAF_INRAE=26.667;MAF_USDA=6.471
NC_035098.1	29697941	.	C	A	.	.	MAF_USDA=7.059
NC_035098.1	29697952	.	A	G	.	.	MAF_USDA=1.639
NC_035098.1	29697976	.	T	A	.	.	MAF_USDA=1.639
NC_035098.1	29697991	.	T	A	.	.	MAF_USDA=1.639
NC_035098.1	29698004	.	C	T	.	.	MAF_INRAE=6.962;MAF_USDA=9.016
NC_035098.1	29698028	.	T	A	.	.	MAF_INRAE=9.494;MAF_USDA=15.294
NC_035098.1	29698151	.	T	C	.	.	MAF_USDA=1.639
NC_035098.1	29698183	.	C	A	.	.	MAF_INRAE=35.443
NC_035098.1	29698205	.	T	A	.	.	MAF_INRAE=15.789;MAF_USDA=20.833
NC_035098.1	29698212	.	T	G	.	.	MAF_USDA=1.639
NC_035098.1	29698232	.	T	C	.	.	MAF_USDA=9.836
NC_035098.1	29698317	.	T	C	.	.	MAF_USDA=2.459
NC_035098.1	29698330	.	A	G	.	.	MAF_INRAE=9.167;MAF_USDA=4.706
NC_035098.1	29698337	.	G	T	.	.	MAF_USDA=16.471
NC_035098.1	29698346	.	T	G	.	.	MAF_INRAE=6.667;MAF_USDA=20.833
NC_035098.1	29698347	.	A	C	.	.	MAF_INRAE=8.333;MAF_USDA=1.639
NC_035098.1	29698348	.	T	C	.	.	MAF_USDA=4.918
NC_035098.1	29698356	.	A	T	.	.	MAF_USDA=4.098
NC_035098.1	29698394	.	A	C	.	.	MAF_USDA=4.098
NC_035098.1	29698405	.	G	A	.	.	MAF_USDA=3.279
NC_035098.1	29698416	.	A	T	.	.	MAF_USDA=4.098
NC_035098.1	29698436	.	C	A	.	.	MAF_USDA=4.098
NC_035098.1	29698533	.	C	G	.	.	MAF_USDA=2.459
NC_035098.1	29698558	.	G	A	.	.	MAF_USDA=2.459
NC_035098.1	29698618	.	C	T	.	.	MAF_INRAE=8.333;MAF_USDA=1.639
NC_035098.1	29698701	.	A	G	.	.	MAF_INRAE=10.127;MAF_USDA=13.529
NC_035098.1	29698800	.	G	A	.	.	MAF_INRAE=16.456;MAF_USDA=20.492
NC_035098.1	29698802	.	G	A	.	.	MAF_INRAE=26.667;MAF_USDA=12.5
NC_035098.1	29698803	.	T	G	.	.	MAF_USDA=1.639
NC_035098.1	29698823	.	T	C	.	.	MAF_INRAE=15.823;MAF_USDA=7.647
NC_035098.1	29698847	.	C	T	.	.	MAF_USDA=1.639
NC_035098.1	29698884	.	C	T	.	.	MAF_USDA=3.279
NC_035098.1	29698894	.	G	A	.	.	MAF_INRAE=10.833;MAF_USDA=3.279
NC_035098.1	29698949	.	T	C	.	.	MAF_INRAE=10.127;MAF_USDA=14.706
NC_035098.1	29698984	.	A	C	.	.	MAF_USDA=1.639
NC_035098.1	29698986	.	C	T	.	.	MAF_INRAE=9.494;MAF_USDA=12.353
NC_035098.1	29698987	.	T	G	.	.	MAF_USDA=1.639
NC_035098.1	29699081	.	G	T	.	.	MAF_INRAE=15.823;MAF_USDA=7.647
NC_035098.1	29699121	.	C	T	.	.	MAF_INRAE=10.127;MAF_USDA=13.529
NC_035098.1	29699122	.	A	G	.	.	MAF_USDA=2.459
NC_035098.1	29699138	.	A	T	.	.	MAF_USDA=2.459
NC_035098.1	29699142	.	T	C	.	.	MAF_INRAE=10.127;MAF_USDA=9.016
NC_035098.1	29699252	.	C	T	.	.	MAF_INRAE=11.667;MAF_USDA=4.918
NC_035098.1	29699270	.	G	A	.	.	MAF_INRAE=5.263
NC_035098.1	29699279	.	C	T	.	.	MAF_USDA=2.941
NC_035098.1	29699307	.	A	G	.	.	MAF_INRAE=10.127;MAF_USDA=15.882
NC_035098.1	29699407	.	T	G	.	.	MAF_INRAE=7.5
NC_035098.1	29699423	.	G	T	.	.	MAF_INRAE=46.203;MAF_USDA=25.294
NC_035098.1	29699433	.	A	G	.	.	MAF_INRAE=36.076;MAF_USDA=41.765
NC_035098.1	29699445	.	G	A	.	.	MAF_USDA=2.459
NC_035098.1	29699510	.	A	T	.	.	MAF_USDA=2.459
NC_035098.1	29699523	.	T	C	.	.	MAF_USDA=4.098
NC_035098.1	29699530	.	A	T	.	.	MAF_INRAE=11.667;MAF_USDA=3.279
NC_035098.1	29699532	.	G	A	.	.	MAF_INRAE=9.494;MAF_USDA=5.882
NC_035098.1	29699600	.	G	A	.	.	MAF_INRAE=36.076;MAF_USDA=41.176
NC_035098.1	29699601	.	G	A	.	.	MAF_INRAE=27.5;MAF_USDA=41.176
NC_035098.1	29699606	.	C	A	.	.	MAF_INRAE=7.595;MAF_USDA=20.0
NC_035098.1	29699625	.	G	T	.	.	MAF_USDA=2.459
NC_035098.1	29699684	.	G	A	.	.	MAF_INRAE=25.0;MAF_USDA=7.647
NC_035098.1	29699702	.	T	C	.	.	MAF_INRAE=10.127;MAF_USDA=14.706
NC_035098.1	29699777	.	C	T	.	.	MAF_USDA=2.459
NC_035098.1	29699789	.	A	G	.	.	MAF_INRAE=7.5;MAF_USDA=1.639
NC_035098.1	29699797	.	A	C	.	.	MAF_INRAE=26.667;MAF_USDA=12.5
NC_035098.1	29699824	.	A	G	.	.	MAF_INRAE=10.127;MAF_USDA=14.118
NC_035098.1	29699826	.	T	C	.	.	MAF_INRAE=11.667;MAF_USDA=14.286
NC_035098.1	29699828	.	A	C	.	.	MAF_INRAE=39.167;MAF_USDA=24.405
NC_035098.1	29699863	.	T	A	.	.	MAF_USDA=2.976
NC_035098.1	29699878	.	A	C	.	.	MAF_USDA=2.459
NC_035098.1	29700070	.	G	C	.	.	MAF_USDA=2.459
NC_035098.1	29700083	.	C	G	.	.	MAF_USDA=2.459
NC_035098.1	29700121	.	G	A	.	.	MAF_USDA=7.059
NC_035098.1	29700140	.	G	T	.	.	MAF_INRAE=5.263;MAF_USDA=3.279
NC_035098.1	29700185	.	G	A	.	.	MAF_INRAE=36.076;MAF_USDA=40.588
NC_035098.1	29700210	.	T	C	.	.	MAF_USDA=3.279
NC_035098.1	29700215	.	T	G	.	.	MAF_INRAE=15.823;MAF_USDA=7.059
NC_035098.1	29700359	.	G	A	.	.	MAF_INRAE=46.203;MAF_USDA=24.706
NC_035098.1	29700400	.	G	T	.	.	MAF_USDA=3.279
NC_035098.1	29700405	.	C	T	.	.	MAF_INRAE=20.253;MAF_USDA=37.059
NC_035098.1	29700416	.	G	T	.	.	MAF_INRAE=10.127;MAF_USDA=27.059
NC_035098.1	29700420	.	A	G	.	.	MAF_USDA=2.459
NC_035098.1	29700456	.	G	T	.	.	MAF_USDA=2.459
NC_035098.1	29700477	.	A	C	.	.	MAF_INRAE=46.835;MAF_USDA=21.765
NC_035098.1	29700480	.	A	T	.	.	MAF_USDA=2.941
NC_035098.1	29700487	.	A	C	.	.	MAF_INRAE=21.519;MAF_USDA=39.412
NC_035098.1	29700493	.	A	C	.	.	MAF_USDA=2.941
NC_035098.1	29700509	.	G	C	.	.	MAF_INRAE=46.835;MAF_USDA=24.118
NC_035098.1	29700521	.	A	T	.	.	MAF_INRAE=5.263;MAF_USDA=4.118
NC_035098.1	29700548	.	C	G	.	.	MAF_USDA=2.459
NC_035098.1	29700560	.	C	T	.	.	MAF_INRAE=5.263
NC_035098.1	29700565	.	A	C	.	.	MAF_INRAE=36.842
NC_035098.1	29700576	.	G	T	.	.	MAF_INRAE=31.579;MAF_USDA=22.353
NC_035098.1	29700603	.	G	A	.	.	MAF_USDA=12.5
NC_035098.1	29700621	.	A	G	.	.	MAF_USDA=2.459
NC_035098.1	29700632	.	A	C	.	.	MAF_USDA=3.279
NC_035098.1	29700692	.	G	A	.	.	MAF_USDA=5.882
NC_035098.1	29700772	.	T	C	.	.	MAF_USDA=14.458
NC_035098.1	29700804	.	G	A	.	.	MAF_USDA=5.932
NC_035098.1	29700878	.	T	G	.	.	MAF_INRAE=36.842;MAF_USDA=8.235
NC_035098.1	29700913	.	C	T	.	.	MAF_USDA=2.459
NC_035098.1	29700930	.	C	T	.	.	MAF_INRAE=5.263;MAF_USDA=14.706
NC_035098.1	29700974	.	G	T	.	.	MAF_USDA=10.417
NC_035098.1	29700978	.	A	C	.	.	MAF_USDA=2.459
NC_035098.1	29701167	.	A	G	.	.	MAF_INRAE=10.759
NC_035098.1	29701235	.	A	T	.	.	MAF_INRAE=41.772;MAF_USDA=41.765
NC_035098.1	29701439	.	G	T	.	.	MAF_INRAE=25.833;MAF_USDA=4.118
NC_035098.1	29701455	.	C	T	.	.	MAF_USDA=2.459
NC_035098.1	29701505	.	T	C	.	.	MAF_USDA=2.459
NC_035098.1	29701515	.	A	C	.	.	MAF_USDA=2.459
NC_035098.1	29701528	.	A	T	.	.	MAF_USDA=10.588
NC_035098.1	29701569	.	G	C	.	.	MAF_INRAE=10.127;MAF_USDA=22.619
NC_035098.1	29701573	.	G	C	.	.	MAF_INRAE=26.667;MAF_USDA=44.643
NC_035098.1	29701576	.	A	T	.	.	MAF_INRAE=35.833;MAF_USDA=47.619
NC_035098.1	29701626	.	A	G	.	.	MAF_INRAE=29.114;MAF_USDA=28.824
NC_035098.1	29701776	.	C	A	.	.	MAF_INRAE=29.747;MAF_USDA=21.765
NC_035098.1	29701818	.	A	G	.	.	MAF_USDA=2.459
NC_035098.1	29701860	.	T	G	.	.	MAF_USDA=4.118
NC_035098.1	29701874	.	C	T	.	.	MAF_INRAE=30.38;MAF_USDA=28.824
NC_035098.1	29701875	.	G	A	.	.	MAF_USDA=1.639
NC_035098.1	29701878	.	G	A	.	.	MAF_INRAE=6.329;MAF_USDA=2.459
NC_035098.1	29701912	.	G	C	.	.	MAF_INRAE=26.667;MAF_USDA=12.5
NC_035098.1	29701957	.	A	T	.	.	MAF_INRAE=15.19;MAF_USDA=7.647
NC_035098.1	29702069	.	G	A	.	.	MAF_USDA=6.557
NC_035098.1	29702096	.	C	A	.	.	MAF_USDA=7.5
NC_035098.1	29702098	.	A	G	.	.	MAF_INRAE=5.263;MAF_USDA=23.81
NC_035098.1	29702121	.	C	A	.	.	MAF_INRAE=36.842
NC_035098.1	29702123	.	C	G	.	.	MAF_INRAE=5.263
NC_035098.1	29703736	.	A	T	.	.	MAF_USDA=10.417
NC_035098.1	29703864	.	C	T	.	.	MAF_USDA=10.417
NC_035098.1	29703878	.	A	C	.	.	MAF_INRAE=26.582;MAF_USDA=45.238
NC_035098.1	29704009	.	A	C	.	.	MAF_INRAE=5.263;MAF_USDA=3.279
NC_035098.1	29704101	.	G	A	.	.	MAF_USDA=1.639
NC_035098.1	29704134	.	C	T	.	.	MAF_INRAE=25.949;MAF_USDA=20.588
NC_035098.1	29704155	.	G	T	.	.	MAF_INRAE=11.667;MAF_USDA=15.294
NC_035098.1	29704193	.	A	G	.	.	MAF_USDA=1.639
NC_035098.1	29704239	.	G	A	.	.	MAF_USDA=4.118
NC_035098.1	29704260	.	T	G	.	.	MAF_USDA=2.459
NC_035098.1	29704263	.	C	G	.	.	MAF_USDA=2.459
NC_035098.1	29704295	.	T	G	.	.	MAF_USDA=2.459
NC_035098.1	29704431	.	C	T	.	.	MAF_USDA=2.459
NC_035098.1	29704454	.	G	A	.	.	MAF_USDA=2.459
NC_035098.1	29704504	.	A	G	.	.	MAF_USDA=2.459
NC_035098.1	29704562	.	A	C	.	.	MAF_USDA=1.639
NC_035098.1	29704564	.	G	A	.	.	MAF_INRAE=9.494;MAF_USDA=5.882
NC_035098.1	29704736	.	G	T	.	.	MAF_USDA=1.639
NC_035098.1	29704776	.	G	A	.	.	MAF_INRAE=26.316;MAF_USDA=49.167
NC_035098.1	29704831	.	T	G	.	.	MAF_USDA=1.639
NC_035098.1	29704921	.	A	C	.	.	MAF_USDA=1.639
NC_035098.1	29704993	.	A	T	.	.	MAF_USDA=1.639
NC_035098.1	29705041	.	C	T	.	.	MAF_INRAE=20.253;MAF_USDA=12.353
NC_035098.1	29705045	.	T	A	.	.	MAF_INRAE=15.823;MAF_USDA=9.016
NC_035098.1	29705063	.	T	A	.	.	MAF_USDA=2.459
NC_035098.1	29705090	.	T	C	.	.	MAF_USDA=8.197
NC_035098.1	29705137	.	A	T	.	.	MAF_USDA=6.471
NC_035098.1	29705141	.	A	T	.	.	MAF_USDA=1.639
NC_035098.1	29705173	.	T	C	.	.	MAF_INRAE=5.263;MAF_USDA=4.167
NC_035098.1	29705201	.	A	C	.	.	MAF_INRAE=36.842;MAF_USDA=8.824
NC_035098.1	29705341	.	C	T	.	.	MAF_USDA=10.714
NC_035098.1	29705353	.	C	G	.	.	MAF_USDA=4.118
NC_035098.1	29705450	.	C	T	.	.	MAF_INRAE=36.842;MAF_USDA=7.647
NC_035098.1	29705476	.	G	C	.	.	MAF_USDA=6.471
NC_035098.1	29705537	.	CGGGG	CGGGT	.	.	MAF_USDA=4.167
NC_035098.1	29705688	.	T	C	.	.	MAF_INRAE=36.842;MAF_USDA=16.667
NC_035098.1	29705926	.	T	C	.	.	MAF_INRAE=15.789;MAF_USDA=16.667
NC_035098.1	29705992	.	T	A	.	.	MAF_INRAE=5.263;MAF_USDA=29.167
NC_035098.1	29706026	.	T	C	.	.	MAF_USDA=14.583
NC_035098.1	29706050	.	G	A	.	.	MAF_USDA=6.522
NC_035098.1	29706066	.	G	A	.	.	MAF_INRAE=35.833;MAF_USDA=50.0
NC_035098.1	29706151	.	G	A	.	.	MAF_INRAE=1.667;MAF_USDA=6.548
NC_035098.1	29706229	.	T	C	.	.	MAF_INRAE=35.833;MAF_USDA=6.25
NC_035098.1	29706272	.	C	T	.	.	MAF_USDA=2.5
NC_035098.1	29706372	.	A	T	.	.	MAF_INRAE=37.975
NC_035098.1	29706374	.	G	A	.	.	MAF_USDA=1.667
NC_035098.1	29706379	.	C	A	.	.	MAF_USDA=2.5
NC_035098.1	29706385	.	A	T	.	.	MAF_INRAE=12.025
NC_035098.1	29706413	.	A	T	.	.	MAF_INRAE=1.667;MAF_USDA=8.333
NC_035098.1	29706415	.	G	T	.	.	MAF_INRAE=1.667;MAF_USDA=8.333
NC_035098.1	29706419	.	C	A	.	.	MAF_USDA=2.5
NC_035098.1	29706449	.	A	C	.	.	MAF_USDA=2.5
NC_035098.1	29706452	.	T	C	.	.	MAF_INRAE=2.632;MAF_USDA=4.167
NC_035098.1	29706506	.	C	T	.	.	MAF_USDA=1.639
NC_035098.1	29706529	.	A	C	.	.	MAF_INRAE=11.667;MAF_USDA=9.412
NC_035098.1	29706545	.	T	A	.	.	MAF_USDA=2.459
NC_035098.1	29706546	.	C	T	.	.	MAF_INRAE=27.215;MAF_USDA=46.471
NC_035098.1	29706547	.	T	G	.	.	MAF_INRAE=27.5;MAF_USDA=46.471
NC_035098.1	29706561	.	A	C	.	.	MAF_USDA=2.459
NC_035098.1	29706574	.	A	G	.	.	MAF_USDA=5.882
NC_035098.1	29706583	.	T	A	.	.	MAF_USDA=4.098
NC_035098.1	29706600	.	T	C	.	.	MAF_USDA=2.459
NC_035098.1	29706605	.	A	T	.	.	MAF_INRAE=31.646;MAF_USDA=18.824
NC_035098.1	29706606	.	T	C	.	.	MAF_INRAE=38.333;MAF_USDA=18.235
NC_035098.1	29706639	.	A	T	.	.	MAF_USDA=2.459
NC_035098.1	29706681	.	A	G	.	.	MAF_INRAE=27.215;MAF_USDA=48.824
NC_035098.1	29706686	.	A	T	.	.	MAF_INRAE=24.051;MAF_USDA=17.647
NC_035098.1	29706758	.	C	T	.	.	MAF_INRAE=31.013;MAF_USDA=4.762
NC_035098.1	29706766	.	C	A	.	.	MAF_USDA=2.5
NC_035098.1	29706824	.	C	T	.	.	MAF_USDA=5.833
NC_035098.1	29706858	.	C	T	.	.	MAF_USDA=1.639
NC_035098.1	29706859	.	G	A	.	.	MAF_USDA=5.294
NC_035098.1	29706933	.	T	G	.	.	MAF_USDA=8.197
NC_035098.1	29706985	.	T	G	.	.	MAF_INRAE=24.051;MAF_USDA=16.471
NC_035098.1	29706994	.	C	A	.	.	MAF_USDA=2.459
NC_035098.1	29707028	.	T	C	.	.	MAF_INRAE=7.5;MAF_USDA=1.639
NC_035098.1	29707038	.	T	A	.	.	MAF_USDA=2.459
NC_035098.1	29707060	.	G	C	.	.	MAF_USDA=8.197
NC_035098.1	29707079	.	C	A	.	.	MAF_INRAE=26.667;MAF_USDA=4.118
NC_035098.1	29707110	.	T	C	.	.	MAF_INRAE=31.646;MAF_USDA=15.294
NC_035098.1	29707122	.	T	G	.	.	MAF_USDA=6.471
NC_035098.1	29707180	.	A	G	.	.	MAF_USDA=2.459
NC_035098.1	29707208	.	T	C	.	.	MAF_INRAE=25.316;MAF_USDA=19.412
NC_035098.1	29707219	.	C	T	.	.	MAF_USDA=2.459
NC_035098.1	29707248	.	G	T	.	.	MAF_USDA=1.639
NC_035098.1	29707250	.	T	C	.	.	MAF_USDA=2.459
NC_035098.1	29707254	.	T	A	.	.	MAF_INRAE=24.684;MAF_USDA=6.25
NC_035098.1	29707344	.	C	T	.	.	MAF_INRAE=43.038;MAF_USDA=37.059
NC_035098.1	29707429	.	C	G	.	.	MAF_USDA=2.5
NC_035098.1	29707436	.	T	G	.	.	MAF_USDA=10.241
NC_035098.1	29707486	.	C	G	.	.	MAF_USDA=3.614
NC_035098.1	29707509	.	A	C	.	.	MAF_INRAE=29.167;MAF_USDA=46.386
NC_035098.1	29707600	.	G	A	.	.	MAF_USDA=7.831
NC_035098.1	29707634	.	C	A	.	.	MAF_INRAE=11.667;MAF_USDA=3.333
NC_035098.1	29707667	.	T	C	.	.	MAF_INRAE=5.263;MAF_USDA=4.167
NC_035098.1	29707676	.	G	C	.	.	MAF_INRAE=24.684;MAF_USDA=15.294
NC_035098.1	29707677	.	C	T	.	.	MAF_INRAE=24.167;MAF_USDA=15.294
NC_035098.1	29707693	.	C	G	.	.	MAF_USDA=3.529
NC_035098.1	29707702	.	A	G	.	.	MAF_INRAE=25.949;MAF_USDA=45.294
NC_035098.1	29707709	.	T	C	.	.	MAF_INRAE=41.772;MAF_USDA=39.412
NC_035098.1	29707904	.	C	T	.	.	MAF_USDA=2.459
NC_035098.1	29707908	.	G	A	.	.	MAF_INRAE=25.316;MAF_USDA=17.059
NC_035098.1	29707929	.	C	T	.	.	MAF_INRAE=25.316;MAF_USDA=16.471
NC_035098.1	29707954	.	A	C	.	.	MAF_INRAE=7.595;MAF_USDA=2.083
NC_035098.1	29707958	.	T	G	.	.	MAF_USDA=1.639
NC_035098.1	29707981	.	A	T	.	.	MAF_INRAE=7.595;MAF_USDA=1.765
NC_035098.1	29707989	.	A	T	.	.	MAF_USDA=1.639
NC_035098.1	29708042	.	G	A	.	.	MAF_USDA=2.459
NC_035098.1	29708052	.	T	C	.	.	MAF_USDA=2.459
NC_035098.1	29708059	.	A	C	.	.	MAF_USDA=2.459
NC_035098.1	29708107	.	G	T	.	.	MAF_INRAE=25.316;MAF_USDA=15.882
NC_035098.1	29708124	.	A	C	.	.	MAF_USDA=2.459
NC_035098.1	29708231	.	C	T	.	.	MAF_USDA=2.941
NC_035098.1	29708269	.	C	A	.	.	MAF_USDA=2.459
NC_035098.1	29708302	.	A	T	.	.	MAF_INRAE=7.595
NC_035098.1	29708314	.	C	T	.	.	MAF_INRAE=7.5;MAF_USDA=4.098
NC_035098.1	29708332	.	T	C	.	.	MAF_USDA=2.459
NC_035098.1	29708370	.	G	A	.	.	MAF_USDA=1.639
NC_035098.1	29708374	.	T	C	.	.	MAF_USDA=1.639
NC_035098.1	29708397	.	C	A	.	.	MAF_USDA=7.059
NC_035098.1	29708412	.	G	C	.	.	MAF_USDA=4.118
NC_035098.1	29708466	.	C	T	.	.	MAF_INRAE=49.367;MAF_USDA=47.059
NC_035098.1	29708467	.	T	G	.	.	MAF_INRAE=48.333;MAF_USDA=47.059
NC_035098.1	29708471	.	A	G	.	.	MAF_USDA=18.75
NC_035098.1	29708472	.	T	A	.	.	MAF_USDA=18.75
NC_035098.1	29708485	.	G	A	.	.	MAF_INRAE=32.911;MAF_USDA=37.059
NC_035098.1	29708527	.	C	A	.	.	MAF_USDA=1.639
NC_035098.1	29708560	.	T	A	.	.	MAF_INRAE=2.632;MAF_USDA=4.706
NC_035098.1	29708563	.	A	G	.	.	MAF_USDA=1.639
NC_035098.1	29708573	.	T	C	.	.	MAF_INRAE=9.494;MAF_USDA=9.412
NC_035098.1	29708593	.	T	C	.	.	MAF_USDA=1.639
NC_035098.1	29708605	.	A	C	.	.	MAF_USDA=10.417
NC_035098.1	29708658	.	C	A	.	.	MAF_USDA=1.667
NC_035098.1	29708682	.	G	T	.	.	MAF_INRAE=47.368;MAF_USDA=31.25
NC_035098.1	29708695	.	A	C	.	.	MAF_USDA=6.25
NC_035098.1	29709197	.	C	T	.	.	MAF_USDA=1.667
NC_035098.1	29709211	.	G	A	.	.	MAF_INRAE=49.367;MAF_USDA=46.988
NC_035098.1	29709327	.	A	C	.	.	MAF_INRAE=1.667;MAF_USDA=11.765
NC_035098.1	29709436	.	A	C	.	.	MAF_USDA=2.941
NC_035098.1	29709532	.	A	T	.	.	MAF_INRAE=7.595;MAF_USDA=1.765
NC_035098.1	29709585	.	G	C	.	.	MAF_USDA=5.738
NC_035098.1	29709613	.	C	T	.	.	MAF_USDA=1.639
NC_035098.1	29709631	.	C	T	.	.	MAF_INRAE=30.38;MAF_USDA=6.25
NC_035098.1	29709650	.	C	A	.	.	MAF_USDA=27.059
NC_035098.1	29709719	.	C	G	.	.	MAF_USDA=2.459
NC_035098.1	29709726	.	C	A	.	.	MAF_USDA=5.882
NC_035098.1	29709800	.	G	A	.	.	MAF_INRAE=41.772
NC_035098.1	29709829	.	T	G	.	.	MAF_USDA=2.459
NC_035098.1	29709911	.	C	T	.	.	MAF_USDA=3.279
NC_035098.1	29710013	.	C	A	.	.	MAF_USDA=4.098
NC_035098.1	29710133	.	A	T	.	.	MAF_INRAE=24.051;MAF_USDA=15.882
NC_035098.1	29710176	.	C	T	.	.	MAF_INRAE=12.658;MAF_USDA=16.667
NC_035098.1	29710200	.	T	C	.	.	MAF_USDA=2.459
NC_035098.1	29710252	.	G	A	.	.	MAF_INRAE=18.987;MAF_USDA=21.176
NC_035098.1	29710350	.	C	G	.	.	MAF_USDA=6.471
NC_035098.1	29710383	.	T	A	.	.	MAF_USDA=18.75
NC_035098.1	29710394	.	T	C	.	.	MAF_INRAE=30.38;MAF_USDA=28.235
NC_035098.1	29710396	.	T	A	.	.	MAF_USDA=2.083
NC_035098.1	29710417	.	G	A	.	.	MAF_INRAE=40.506;MAF_USDA=46.471
NC_035098.1	29710435	.	C	T	.	.	MAF_USDA=2.459
NC_035098.1	29710436	.	A	G	.	.	MAF_USDA=2.459
NC_035098.1	29710464	.	G	C	.	.	MAF_INRAE=39.873;MAF_USDA=48.235
NC_035098.1	29710475	.	C	T	.	.	MAF_USDA=3.279
NC_035098.1	29710500	.	C	T	.	.	MAF_INRAE=25.833;MAF_USDA=12.5
NC_035098.1	29710506	.	G	C	.	.	MAF_INRAE=30.38;MAF_USDA=34.706
NC_035098.1	29710509	.	A	G	.	.	MAF_INRAE=29.747;MAF_USDA=19.412
NC_035098.1	29710510	.	T	A	.	.	MAF_INRAE=9.494;MAF_USDA=5.882
NC_035098.1	29710515	.	G	T	.	.	MAF_INRAE=9.494;MAF_USDA=5.882
NC_035098.1	29710533	.	C	A	.	.	MAF_INRAE=24.051;MAF_USDA=15.294
NC_035098.1	29710538	.	A	C	.	.	MAF_USDA=2.459
NC_035098.1	29710576	.	C	A	.	.	MAF_USDA=1.639
NC_035098.1	29710588	.	G	A	.	.	MAF_USDA=1.639
NC_035098.1	29710668	.	C	A	.	.	MAF_USDA=1.639
NC_035098.1	29710722	.	C	G	.	.	MAF_INRAE=9.494;MAF_USDA=5.952
NC_035098.1	29710792	.	A	G	.	.	MAF_USDA=1.667
NC_035098.1	29710958	.	C	T	.	.	MAF_USDA=1.667
NC_035098.1	29710977	.	G	A	.	.	MAF_INRAE=37.975;MAF_USDA=45.238
NC_035098.1	29711005	.	G	A	.	.	MAF_USDA=2.5
NC_035098.1	29711050	.	A	G	.	.	MAF_INRAE=40.506;MAF_USDA=42.262
NC_035098.1	29711053	.	A	G	.	.	MAF_USDA=7.143
NC_035098.1	29711062	.	A	G	.	.	MAF_INRAE=40.506;MAF_USDA=39.583
NC_035098.1	29711089	.	G	A	.	.	MAF_USDA=2.381
NC_035098.1	29711125	.	C	T	.	.	MAF_INRAE=30.38;MAF_USDA=36.31
NC_035098.1	29711162	.	T	G	.	.	MAF_USDA=3.333
NC_035098.1	29711182	.	C	A	.	.	MAF_USDA=3.333
NC_035098.1	29711200	.	C	T	.	.	MAF_INRAE=9.494;MAF_USDA=5.952
NC_035098.1	29711265	.	G	A	.	.	MAF_INRAE=9.494;MAF_USDA=5.952
NC_035098.1	29711338	.	T	C	.	.	MAF_INRAE=22.152;MAF_USDA=27.976
NC_035098.1	29711373	.	T	A	.	.	MAF_INRAE=31.013;MAF_USDA=35.714
NC_035098.1	29711398	.	G	A	.	.	MAF_INRAE=41.667;MAF_USDA=40.476
NC_035098.1	29711402	.	T	C	.	.	MAF_INRAE=16.456;MAF_USDA=9.167
NC_035098.1	29711425	.	C	T	.	.	MAF_INRAE=41.667;MAF_USDA=36.747
NC_035098.1	29711432	.	G	T	.	.	MAF_USDA=7.229
NC_035098.1	29711444	.	G	A	.	.	MAF_INRAE=6.667;MAF_USDA=5.0
NC_035098.1	29711450	.	A	T	.	.	MAF_INRAE=40.833;MAF_USDA=36.145
NC_035098.1	29711471	.	G	T	.	.	MAF_INRAE=40.833;MAF_USDA=28.916
NC_035098.1	29711562	.	A	C	.	.	MAF_USDA=3.279
NC_035098.1	29711618	.	C	T	.	.	MAF_USDA=5.738
NC_035098.1	29711630	.	T	C	.	.	MAF_USDA=11.31
NC_035098.1	29711631	.	G	T	.	.	MAF_USDA=1.639
NC_035098.1	29711657	.	G	T	.	.	MAF_USDA=8.333
NC_035098.1	29711725	.	C	T	.	.	MAF_USDA=8.929
NC_035098.1	29711729	.	A	C	.	.	MAF_USDA=2.459
NC_035098.1	29711730	.	A	C	.	.	MAF_USDA=2.459
NC_035098.1	29711752	.	G	A	.	.	MAF_USDA=4.918
NC_035098.1	29711837	.	G	A	.	.	MAF_INRAE=1.667
NC_035098.1	29711852	.	C	T	.	.	MAF_USDA=27.083
NC_035098.1	29711868	.	C	T	.	.	MAF_USDA=1.639
NC_035098.1	29711890	.	C	T	.	.	MAF_USDA=22.917
NC_035098.1	29711892	.	C	T	.	.	MAF_USDA=4.118
NC_035098.1	29711919	.	C	T	.	.	MAF_USDA=4.098
NC_035098.1	29711924	.	A	G	.	.	MAF_USDA=4.118
NC_035098.1	29711941	.	A	G	.	.	MAF_USDA=5.294
NC_035098.1	29711953	.	G	T	.	.	MAF_USDA=8.824
NC_035098.1	29711960	.	C	A	.	.	MAF_USDA=15.882
NC_035098.1	29711962	.	C	T	.	.	MAF_INRAE=35.0;MAF_USDA=47.059
NC_035098.1	29711963	.	G	A	.	.	MAF_USDA=8.197
NC_035098.1	29711983	.	G	A	.	.	MAF_USDA=6.557
NC_035098.1	29711989	.	C	T	.	.	MAF_USDA=4.918
NC_035098.1	29711991	.	G	C	.	.	MAF_INRAE=1.667;MAF_USDA=8.333
NC_035098.1	29711997	.	C	A	.	.	MAF_USDA=1.765
NC_035098.1	29712036	.	G	T	.	.	MAF_USDA=6.557
NC_035098.1	29712050	.	C	G	.	.	MAF_USDA=2.459
NC_035098.1	29712092	.	C	A	.	.	MAF_INRAE=45.57;MAF_USDA=47.647
NC_035098.1	29712101	.	G	A	.	.	MAF_USDA=1.639
NC_035098.1	29712102	.	A	G	.	.	MAF_INRAE=2.5
NC_035098.1	29712116	.	T	C	.	.	MAF_INRAE=2.5
NC_035098.1	29712131	.	A	G	.	.	MAF_USDA=8.235
NC_035098.1	29712179	.	C	T	.	.	MAF_INRAE=44.937;MAF_USDA=29.167
NC_035098.1	29712320	.	C	G	.	.	MAF_USDA=1.639
NC_035098.1	29712332	.	G	T	.	.	MAF_INRAE=44.937;MAF_USDA=32.353
NC_035098.1	29712372	.	C	A	.	.	MAF_USDA=31.967
NC_035098.1	29712375	.	T	C	.	.	MAF_INRAE=6.667;MAF_USDA=2.083
NC_035098.1	29712394	.	G	A	.	.	MAF_INRAE=9.494;MAF_USDA=5.882
NC_035098.1	29712431	.	A	G	.	.	MAF_INRAE=31.646;MAF_USDA=38.824
NC_035098.1	29712442	.	A	C	.	.	MAF_USDA=2.459
NC_035098.1	29712446	.	T	G	.	.	MAF_INRAE=31.013;MAF_USDA=5.882
NC_035098.1	29712479	.	T	A	.	.	MAF_INRAE=15.823;MAF_USDA=9.167
NC_035098.1	29712516	.	G	A	.	.	MAF_USDA=2.5
NC_035098.1	29712525	.	T	G	.	.	MAF_USDA=2.5
NC_035098.1	29712536	.	T	A	.	.	MAF_INRAE=31.646;MAF_USDA=44.048
NC_035098.1	29712579	.	G	A	.	.	MAF_INRAE=31.646;MAF_USDA=40.588
NC_035098.1	29712599	.	G	A	.	.	MAF_INRAE=13.291;MAF_USDA=13.529
NC_035098.1	29712632	.	T	A	.	.	MAF_USDA=10.417
NC_035098.1	29712640	.	A	G	.	.	MAF_INRAE=13.291;MAF_USDA=22.941
NC_035098.1	29712644	.	C	A	.	.	MAF_USDA=2.083
NC_035098.1	29712660	.	G	A	.	.	MAF_INRAE=9.494;MAF_USDA=5.882
NC_035098.1	29712677	.	C	A	.	.	MAF_USDA=25.0
NC_035098.1	29712686	.	A	T	.	.	MAF_INRAE=15.823;MAF_USDA=8.197
NC_035098.1	29712717	.	C	T	.	.	MAF_INRAE=9.494;MAF_USDA=5.882
NC_035098.1	29712736	.	T	C	.	.	MAF_USDA=2.459
NC_035098.1	29712794	.	C	A	.	.	MAF_INRAE=32.278;MAF_USDA=40.0
NC_035098.1	29712882	.	T	C	.	.	MAF_USDA=3.279
NC_035098.1	29712894	.	G	T	.	.	MAF_INRAE=37.342;MAF_USDA=37.647
NC_035098.1	29712980	.	C	A	.	.	MAF_INRAE=5.696;MAF_USDA=2.459
NC_035098.1	29713052	.	G	A	.	.	MAF_INRAE=30.38;MAF_USDA=5.294
NC_035098.1	29713055	.	G	A	.	.	MAF_USDA=7.377
NC_035098.1	29713092	.	A	T	.	.	MAF_USDA=2.459
NC_035098.1	29713106	.	G	A	.	.	MAF_INRAE=6.329;MAF_USDA=3.279
NC_035098.1	29713165	.	T	G	.	.	MAF_USDA=2.459
NC_035098.1	29713194	.	G	A	.	.	MAF_USDA=2.459
NC_035098.1	29713217	.	C	A	.	.	MAF_USDA=2.459
NC_035098.1	29713279	.	C	T	.	.	MAF_USDA=3.279
NC_035098.1	29713331	.	G	T	.	.	MAF_USDA=8.235
NC_035098.1	29713419	.	C	T	.	.	MAF_USDA=1.639
NC_035098.1	29713427	.	T	C	.	.	MAF_INRAE=32.278;MAF_USDA=37.059
NC_035098.1	29713428	.	G	T	.	.	MAF_INRAE=24.167;MAF_USDA=41.176
NC_035098.1	29713432	.	C	T	.	.	MAF_USDA=10.417
NC_035098.1	29713433	.	G	A	.	.	MAF_USDA=2.459
NC_035098.1	29713511	.	G	C	.	.	MAF_USDA=13.115
NC_035098.1	29713512	.	T	G	.	.	MAF_USDA=13.934
NC_035098.1	29713513	.	C	T	.	.	MAF_USDA=17.059
NC_035098.1	29713525	.	T	A	.	.	MAF_USDA=14.754
NC_035098.1	29713527	.	C	T	.	.	MAF_USDA=14.754
NC_035098.1	29713546	.	T	A	.	.	MAF_USDA=2.459
NC_035098.1	29713548	.	T	G	.	.	MAF_USDA=11.475
NC_035098.1	29713558	.	G	T	.	.	MAF_USDA=20.492
NC_035098.1	29713567	.	T	G	.	.	MAF_USDA=15.574
NC_035098.1	29713582	.	T	A	.	.	MAF_INRAE=26.667;MAF_USDA=12.5
NC_035098.1	29713591	.	C	T	.	.	MAF_USDA=12.353
NC_035098.1	29713592	.	A	G	.	.	MAF_USDA=12.353
NC_035098.1	29713610	.	C	A	.	.	MAF_INRAE=7.5
NC_035098.1	29713611	.	C	T	.	.	MAF_INRAE=7.595;MAF_USDA=1.176
NC_035098.1	29713689	.	C	T	.	.	MAF_INRAE=10.759;MAF_USDA=2.459
NC_035098.1	29713715	.	C	T	.	.	MAF_USDA=8.235
NC_035098.1	29713729	.	G	A	.	.	MAF_INRAE=9.494;MAF_USDA=5.882
NC_035098.1	29713730	.	G	A	.	.	MAF_USDA=1.639
NC_035098.1	29713737	.	T	A	.	.	MAF_INRAE=31.646;MAF_USDA=40.0
NC_035098.1	29713745	.	G	C	.	.	MAF_USDA=1.176
NC_035098.1	29713769	.	C	T	.	.	MAF_INRAE=31.013;MAF_USDA=42.353
NC_035098.1	29713779	.	C	A	.	.	MAF_USDA=2.459
NC_035098.1	29713784	.	G	T	.	.	MAF_USDA=8.235
NC_035098.1	29713818	.	C	A	.	.	MAF_INRAE=9.494;MAF_USDA=6.471
NC_035098.1	29713849	.	C	T	.	.	MAF_USDA=1.639
NC_035098.1	29713910	.	A	T	.	.	MAF_USDA=2.941
NC_035098.1	29713913	.	C	A	.	.	MAF_USDA=1.639
NC_035098.1	29714015	.	G	A	.	.	MAF_INRAE=10.0;MAF_USDA=8.824
NC_035098.1	29714023	.	C	T	.	.	MAF_INRAE=18.987;MAF_USDA=16.667
NC_035098.1	29714045	.	T	C	.	.	MAF_USDA=2.459
NC_035098.1	29714083	.	C	T	.	.	MAF_USDA=4.167
NC_035098.1	29714132	.	T	C	.	.	MAF_USDA=4.167
NC_035098.1	29714146	.	T	C	.	.	MAF_INRAE=22.5;MAF_USDA=36.31
NC_035098.1	29714163	.	C	T	.	.	MAF_INRAE=12.658;MAF_USDA=14.583
NC_035098.1	29715096	.	G	A	.	.	MAF_INRAE=35.833
NC_035098.1	29715301	.	C	T	.	.	MAF_USDA=4.167
NC_035098.1	29715412	.	G	C	.	.	MAF_INRAE=17.089;MAF_USDA=16.667
NC_035098.1	29715449	.	C	T	.	.	MAF_INRAE=5.833;MAF_USDA=3.39
NC_035098.1	29715450	.	A	G	.	.	MAF_INRAE=12.025;MAF_USDA=22.917
NC_035098.1	29715532	.	G	T	.	.	MAF_USDA=5.294
NC_035098.1	29715541	.	A	T	.	.	MAF_USDA=5.294
NC_035098.1	29715587	.	A	T	.	.	MAF_USDA=14.583
NC_035098.1	29715595	.	C	T	.	.	MAF_INRAE=26.316
NC_035098.1	29715630	.	C	T	.	.	MAF_USDA=43.75
NC_035098.1	29715691	.	C	T	.	.	MAF_USDA=18.75
NC_035098.1	29715708	.	G	A	.	.	MAF_INRAE=8.861
NC_035098.1	29715709	.	A	T	.	.	MAF_INRAE=6.962;MAF_USDA=2.353
NC_035098.1	29715717	.	C	T	.	.	MAF_USDA=3.279
NC_035098.1	29715753	.	C	T	.	.	MAF_INRAE=8.333;MAF_USDA=8.197
NC_035098.1	29715759	.	C	T	.	.	MAF_INRAE=8.333;MAF_USDA=15.882
NC_035098.1	29715760	.	G	A	.	.	MAF_USDA=2.459
NC_035098.1	29715777	.	A	T	.	.	MAF_INRAE=2.5
NC_035098.1	29715820	.	A	G	.	.	MAF_USDA=1.639
NC_035098.1	29715836	.	G	C	.	.	MAF_USDA=4.098
NC_035098.1	29715859	.	T	C	.	.	MAF_USDA=3.279
NC_035098.1	29715861	.	G	A	.	.	MAF_USDA=10.417
NC_035098.1	29715881	.	G	T	.	.	MAF_INRAE=31.013;MAF_USDA=13.253
NC_035098.1	29715882	.	T	C	.	.	MAF_INRAE=39.167;MAF_USDA=22.917
NC_035098.1	29715886	.	A	C	.	.	MAF_USDA=1.695
NC_035098.1	29715901	.	G	A	.	.	MAF_USDA=7.229
NC_035098.1	29715941	.	T	A	.	.	MAF_USDA=1.639
NC_035098.1	29715971	.	G	A	.	.	MAF_INRAE=7.5;MAF_USDA=4.918
NC_035098.1	29715989	.	T	A	.	.	MAF_USDA=1.639
NC_035098.1	29716005	.	C	T	.	.	MAF_USDA=2.083
NC_035098.1	29716006	.	C	T	.	.	MAF_USDA=1.639
NC_035098.1	29716040	.	G	A	.	.	MAF_USDA=2.459
NC_035098.1	29716082	.	T	C	.	.	MAF_USDA=3.279
NC_035098.1	29716179	.	C	A	.	.	MAF_USDA=7.059
NC_035098.1	29716214	.	A	T	.	.	MAF_USDA=10.417
NC_035098.1	29716241	.	A	T	.	.	MAF_USDA=2.941
NC_035098.1	29716243	.	A	C	.	.	MAF_INRAE=7.5;MAF_USDA=4.098
NC_035098.1	29716280	.	T	A	.	.	MAF_USDA=7.059
NC_035098.1	29716282	.	C	A	.	.	MAF_INRAE=8.228;MAF_USDA=2.459
NC_035098.1	29716332	.	G	T	.	.	MAF_INRAE=2.532;MAF_USDA=7.647
NC_035098.1	29716350	.	G	T	.	.	MAF_INRAE=13.291;MAF_USDA=11.765
NC_035098.1	29716375	.	C	G	.	.	MAF_USDA=1.639
NC_035098.1	29716433	.	C	G	.	.	MAF_USDA=1.639
NC_035098.1	29716461	.	T	C	.	.	MAF_USDA=1.639
NC_035098.1	29716462	.	C	A	.	.	MAF_INRAE=7.5;MAF_USDA=15.882
NC_035098.1	29716467	.	C	A	.	.	MAF_INRAE=39.873;MAF_USDA=27.647
NC_035098.1	29716491	.	C	T	.	.	MAF_USDA=7.059
NC_035098.1	29716540	.	A	T	.	.	MAF_INRAE=13.291;MAF_USDA=2.083
NC_035098.1	29716558	.	G	A	.	.	MAF_INRAE=26.667;MAF_USDA=4.118
NC_035098.1	29716574	.	C	T	.	.	MAF_INRAE=45.57;MAF_USDA=47.647
NC_035098.1	29716576	.	T	A	.	.	MAF_INRAE=38.333;MAF_USDA=5.294
NC_035098.1	29716667	.	A	C	.	.	MAF_USDA=2.941
NC_035098.1	29716783	.	C	T	.	.	MAF_INRAE=24.051;MAF_USDA=20.588
NC_035098.1	29716853	.	A	T	.	.	MAF_USDA=1.639
NC_035098.1	29716858	.	G	C	.	.	MAF_INRAE=9.494;MAF_USDA=13.529
NC_035098.1	29716897	.	T	A	.	.	MAF_USDA=6.557
NC_035098.1	29716906	.	C	T	.	.	MAF_INRAE=31.646;MAF_USDA=40.0
NC_035098.1	29716937	.	T	C	.	.	MAF_USDA=2.459
NC_035098.1	29716951	.	C	T	.	.	MAF_USDA=2.459
NC_035098.1	29716952	.	G	A	.	.	MAF_USDA=1.639
NC_035098.1	29716960	.	G	A	.	.	MAF_INRAE=12.658;MAF_USDA=16.667
NC_035098.1	29716962	.	T	A	.	.	MAF_USDA=11.765
NC_035098.1	29716968	.	G	A	.	.	MAF_INRAE=31.646;MAF_USDA=32.353
NC_035098.1	29716973	.	T	C,G	.	.	MAF_INRAE=26.316
NC_035098.1	29716982	.	C	T	.	.	MAF_USDA=4.167
NC_035098.1	29717014	.	A	T	.	.	MAF_USDA=2.459
NC_035098.1	29717026	.	G	A	.	.	MAF_USDA=1.639
NC_035098.1	29717058	.	G	C	.	.	MAF_USDA=2.459
NC_035098.1	29717084	.	G	A	.	.	MAF_USDA=4.118
NC_035098.1	29717108	.	C	T	.	.	MAF_USDA=2.459
NC_035098.1	29717122	.	C	A	.	.	MAF_USDA=1.639
NC_035098.1	29717156	.	G	A	.	.	MAF_INRAE=7.595;MAF_USDA=1.807
NC_035098.1	29717160	.	G	C	.	.	MAF_INRAE=7.5
NC_035098.1	29717188	.	G	T	.	.	MAF_USDA=3.279
NC_035098.1	29717239	.	A	C	.	.	MAF_INRAE=7.5;MAF_USDA=13.934
NC_035098.1	29717263	.	C	T	.	.	MAF_USDA=7.059
NC_035098.1	29717310	.	G	A	.	.	MAF_USDA=3.279
NC_035098.1	29717324	.	T	G	.	.	MAF_INRAE=8.333;MAF_USDA=11.475
NC_035098.1	29717336	.	G	C	.	.	MAF_INRAE=2.532;MAF_USDA=8.333
NC_035098.1	29717380	.	T	C	.	.	MAF_USDA=2.5
NC_035098.1	29717413	.	G	T	.	.	MAF_INRAE=31.579;MAF_USDA=7.738
NC_035098.1	29717426	.	G	C	.	.	MAF_INRAE=9.494;MAF_USDA=8.333
NC_035098.1	29717451	.	C	T	.	.	MAF_INRAE=10.526;MAF_USDA=1.19
NC_035098.1	29717463	.	T	A	.	.	MAF_USDA=5.738
NC_035098.1	29717509	.	C	T	.	.	MAF_USDA=4.918
NC_035098.1	29717546	.	T	C	.	.	MAF_INRAE=47.368;MAF_USDA=30.0
NC_035098.1	29717549	.	T	C	.	.	MAF_USDA=11.475
NC_035098.1	29717573	.	T	G	.	.	MAF_USDA=1.639
NC_035098.1	29717583	.	G	A	.	.	MAF_INRAE=26.316;MAF_USDA=6.25
NC_035098.1	29717655	.	G	A	.	.	MAF_USDA=1.639
NC_035098.1	29717656	.	A	T	.	.	MAF_USDA=8.333
NC_035098.1	29717676	.	T	C	.	.	MAF_USDA=6.548
NC_035098.1	29717692	.	A	C	.	.	MAF_INRAE=10.526
NC_035098.1	29717722	.	A	C	.	.	MAF_USDA=9.412
NC_035098.1	29717730	.	G	A	.	.	MAF_USDA=10.417
NC_035098.1	29717759	.	C	A	.	.	MAF_USDA=4.098
NC_035098.1	29717772	.	A	T	.	.	MAF_INRAE=32.5;MAF_USDA=7.647
NC_035098.1	29717774	.	C	T	.	.	MAF_USDA=1.639
NC_035098.1	29717775	.	G	T	.	.	MAF_INRAE=32.5;MAF_USDA=8.824
NC_035098.1	29717781	.	G	C	.	.	MAF_INRAE=34.167;MAF_USDA=12.353
NC_035098.1	29717782	.	A	C	.	.	MAF_INRAE=34.167;MAF_USDA=12.941
NC_035098.1	29717790	.	A	G	.	.	MAF_USDA=31.25
NC_035098.1	29717904	.	G	A	.	.	MAF_USDA=1.639
NC_035098.1	29717935	.	C	A	.	.	MAF_USDA=11.475
NC_035098.1	29717936	.	A	C	.	.	MAF_INRAE=42.105;MAF_USDA=32.353
NC_035098.1	29717964	.	C	T	.	.	MAF_USDA=10.656
NC_035098.1	29717965	.	G	A	.	.	MAF_INRAE=31.579;MAF_USDA=10.0
NC_035098.1	29717974	.	C	A	.	.	MAF_USDA=1.667
NC_035098.1	29718017	.	A	G	.	.	MAF_INRAE=26.316;MAF_USDA=11.905
NC_035098.1	29718064	.	A	G	.	.	MAF_USDA=2.459
NC_035098.1	29718078	.	C	A	.	.	MAF_INRAE=2.532;MAF_USDA=10.417
NC_035098.1	29718171	.	T	C	.	.	MAF_USDA=2.459
NC_035098.1	29718173	.	A	G	.	.	MAF_USDA=1.639
NC_035098.1	29718189	.	C	A	.	.	MAF_USDA=11.475
NC_035098.1	29718197	.	T	C	.	.	MAF_INRAE=7.5
NC_035098.1	29718200	.	T	G	.	.	MAF_USDA=12.5
NC_035098.1	29718208	.	T	A	.	.	MAF_USDA=2.083
NC_035098.1	29718237	.	T	G	.	.	MAF_USDA=3.448
NC_035098.1	29718243	.	C	A	.	.	MAF_USDA=3.279
NC_035098.1	29718246	.	C	T	.	.	MAF_USDA=20.0
NC_035098.1	29718253	.	C	A	.	.	MAF_USDA=4.098
NC_035098.1	29718293	.	C	T	.	.	MAF_INRAE=7.5;MAF_USDA=11.475
NC_035098.1	29718301	.	G	A	.	.	MAF_INRAE=7.5;MAF_USDA=11.475
NC_035098.1	29718306	.	G	A	.	.	MAF_USDA=1.639
NC_035098.1	29718313	.	T	C	.	.	MAF_USDA=1.639
NC_035098.1	29718314	.	C	T	.	.	MAF_USDA=5.882
NC_035098.1	29718335	.	A	G	.	.	MAF_USDA=1.639
NC_035098.1	29718360	.	T	A	.	.	MAF_INRAE=31.013;MAF_USDA=5.294
NC_035098.1	29718371	.	C	A	.	.	MAF_INRAE=7.5;MAF_USDA=11.475
NC_035098.1	29718406	.	C	T	.	.	MAF_USDA=1.639
NC_035098.1	29718417	.	C	T	.	.	MAF_USDA=1.639
NC_035098.1	29718420	.	G	A	.	.	MAF_USDA=1.639
NC_035098.1	29718448	.	G	T	.	.	MAF_USDA=2.941
NC_035098.1	29718464	.	A	G	.	.	MAF_USDA=5.738
NC_035098.1	29718477	.	G	A	.	.	MAF_USDA=2.941
NC_035098.1	29718484	.	G	T	.	.	MAF_USDA=1.176
NC_035098.1	29718538	.	C	T	.	.	MAF_INRAE=7.5;MAF_USDA=11.475
NC_035098.1	29718589	.	A	G	.	.	MAF_INRAE=7.5;MAF_USDA=11.667
NC_035098.1	29718664	.	C	T	.	.	MAF_INRAE=7.595;MAF_USDA=1.765
NC_035098.1	29718714	.	G	T	.	.	MAF_INRAE=7.5;MAF_USDA=11.475
NC_035098.1	29718738	.	T	G	.	.	MAF_USDA=1.667
NC_035098.1	29718799	.	G	T	.	.	MAF_USDA=1.639
NC_035098.1	29718844	.	T	A	.	.	MAF_USDA=14.583
NC_035098.1	29718860	.	A	C	.	.	MAF_INRAE=7.5;MAF_USDA=4.918
NC_035098.1	29718890	.	T	G	.	.	MAF_USDA=4.118
NC_035098.1	29718895	.	A	C	.	.	MAF_INRAE=26.316;MAF_USDA=4.918
NC_035098.1	29718924	.	C	T	.	.	MAF_INRAE=2.532;MAF_USDA=8.333
NC_035098.1	29718984	.	G	A	.	.	MAF_INRAE=30.38;MAF_USDA=5.294
NC_035098.1	29718993	.	T	A	.	.	MAF_USDA=4.098
NC_035098.1	29719050	.	C	T	.	.	MAF_USDA=2.459
NC_035098.1	29719053	.	C	A	.	.	MAF_USDA=2.459
NC_035098.1	29719077	.	T	A	.	.	MAF_INRAE=12.658;MAF_USDA=16.667
NC_035098.1	29719101	.	G	C	.	.	MAF_INRAE=7.5;MAF_USDA=4.918
NC_035098.1	29719115	.	G	C	.	.	MAF_INRAE=26.667;MAF_USDA=4.118
NC_035098.1	29719146	.	C	A	.	.	MAF_INRAE=2.532;MAF_USDA=8.333
NC_035098.1	29719178	.	C	A	.	.	MAF_INRAE=7.5;MAF_USDA=13.115
NC_035098.1	29719214	.	C	T	.	.	MAF_INRAE=31.646
NC_035098.1	29719220	.	A	T	.	.	MAF_USDA=2.459
NC_035098.1	29719244	.	G	A	.	.	MAF_INRAE=7.5;MAF_USDA=4.098
NC_035098.1	29719246	.	C	A	.	.	MAF_INRAE=7.5;MAF_USDA=4.098
NC_035098.1	29719249	.	C	T	.	.	MAF_USDA=10.417
NC_035098.1	29719252	.	T	A	.	.	MAF_INRAE=7.5;MAF_USDA=4.098
NC_035098.1	29719254	.	A	T	.	.	MAF_INRAE=7.5;MAF_USDA=4.098
NC_035098.1	29719256	.	C	G	.	.	MAF_INRAE=7.5;MAF_USDA=4.098
NC_035098.1	29719297	.	A	G	.	.	MAF_INRAE=37.975;MAF_USDA=45.294
NC_035098.1	29719303	.	C	G	.	.	MAF_INRAE=2.5;MAF_USDA=6.471
NC_035098.1	29719315	.	T	G	.	.	MAF_INRAE=15.823;MAF_USDA=9.016
NC_035098.1	29719388	.	G	A	.	.	MAF_INRAE=37.975;MAF_USDA=42.941
NC_035098.1	29719395	.	G	T	.	.	MAF_INRAE=7.5;MAF_USDA=11.475
NC_035098.1	29719400	.	T	G	.	.	MAF_INRAE=27.848;MAF_USDA=19.412
NC_035098.1	29719401	.	T	G	.	.	MAF_USDA=2.459
NC_035098.1	29719404	.	A	G	.	.	MAF_USDA=1.639
NC_035098.1	29719453	.	G	T	.	.	MAF_INRAE=32.278;MAF_USDA=32.941
NC_035098.1	29719466	.	C	T	.	.	MAF_USDA=2.083
NC_035098.1	29719479	.	A	C	.	.	MAF_INRAE=15.19;MAF_USDA=10.656
NC_035098.1	29719511	.	T	C	.	.	MAF_USDA=2.459
NC_035098.1	29719549	.	A	G	.	.	MAF_INRAE=8.228
NC_035098.1	29719552	.	G	T	.	.	MAF_USDA=2.083
NC_035098.1	29719569	.	A	C	.	.	MAF_USDA=2.459
NC_035098.1	29719590	.	A	T	.	.	MAF_USDA=10.417
NC_035098.1	29719619	.	A	C	.	.	MAF_USDA=2.459
NC_035098.1	29719635	.	A	T	.	.	MAF_USDA=3.279
NC_035098.1	29719692	.	T	G	.	.	MAF_USDA=3.279
NC_035098.1	29719713	.	G	A	.	.	MAF_USDA=7.377
NC_035098.1	29719788	.	C	T	.	.	MAF_USDA=1.639
NC_035098.1	29719845	.	T	C	.	.	MAF_USDA=1.639
NC_035098.1	29719897	.	C	T	.	.	MAF_USDA=1.639
NC_035098.1	29719909	.	G	A	.	.	MAF_USDA=1.639
NC_035098.1	29719948	.	T	G	.	.	MAF_USDA=1.639
NC_035098.1	29719990	.	T	C	.	.	MAF_USDA=4.167
NC_035098.1	29720009	.	T	A	.	.	MAF_USDA=4.167
NC_035098.1	29720012	.	T	C	.	.	MAF_USDA=1.667
NC_035098.1	29720030	.	C	A	.	.	MAF_USDA=2.459
NC_035098.1	29720033	.	T	C	.	.	MAF_USDA=11.475
NC_035098.1	29720054	.	G	A	.	.	MAF_USDA=4.762
NC_035098.1	29720071	.	C	A	.	.	MAF_USDA=6.627
NC_035098.1	29720072	.	C	G	.	.	MAF_USDA=6.548
NC_035098.1	29720081	.	T	A	.	.	MAF_USDA=1.667
NC_035098.1	29720091	.	G	T	.	.	MAF_USDA=1.667
NC_035098.1	29720188	.	A	G	.	.	MAF_INRAE=47.368;MAF_USDA=32.143
NC_035098.1	29720262	.	A	G	.	.	MAF_INRAE=31.579;MAF_USDA=6.471
NC_035098.1	29720265	.	C	A	.	.	MAF_USDA=1.639
NC_035098.1	29720315	.	G	A	.	.	MAF_USDA=2.459
NC_035098.1	29720360	.	T	A	.	.	MAF_INRAE=7.5
NC_035098.1	29720493	.	G	A	.	.	MAF_INRAE=29.114;MAF_USDA=30.588
NC_035098.1	29720589	.	T	C	.	.	MAF_USDA=10.417
NC_035098.1	29720627	.	G	A	.	.	MAF_USDA=2.083
NC_035098.1	29720628	.	C	G	.	.	MAF_USDA=2.083
NC_035098.1	29720681	.	C	A	.	.	MAF_USDA=2.083
NC_035098.1	29720700	.	G	T	.	.	MAF_USDA=1.639
NC_035098.1	29720701	.	T	G	.	.	MAF_USDA=5.882
NC_035098.1	29720746	.	A	C	.	.	MAF_INRAE=23.418;MAF_USDA=19.412
NC_035098.1	29720822	.	A	G	.	.	MAF_USDA=1.639
NC_035098.1	29720829	.	T	A	.	.	MAF_USDA=1.639
NC_035098.1	29720841	.	C	T	.	.	MAF_USDA=2.083
NC_035098.1	29720845	.	A	C	.	.	MAF_INRAE=7.5;MAF_USDA=13.115
NC_035098.1	29720873	.	T	G	.	.	MAF_INRAE=34.81;MAF_USDA=42.353
NC_035098.1	29720874	.	A	G	.	.	MAF_INRAE=2.5;MAF_USDA=6.471
NC_035098.1	29720877	.	G	C	.	.	MAF_INRAE=21.667;MAF_USDA=32.353
NC_035098.1	29720942	.	A	C	.	.	MAF_INRAE=29.114;MAF_USDA=35.294
NC_035098.1	29720944	.	T	C	.	.	MAF_USDA=3.279
NC_035098.1	29720985	.	G	C	.	.	MAF_USDA=5.738
NC_035098.1	29721009	.	C	T	.	.	MAF_USDA=8.197
NC_035098.1	29721016	.	G	A	.	.	MAF_INRAE=7.5;MAF_USDA=4.098
NC_035098.1	29721019	.	G	C	.	.	MAF_USDA=4.167
NC_035098.1	29721026	.	C	A	.	.	MAF_INRAE=7.5;MAF_USDA=4.098
NC_035098.1	29721075	.	G	A	.	.	MAF_INRAE=18.354;MAF_USDA=14.706
NC_035098.1	29721124	.	C	T	.	.	MAF_INRAE=24.684;MAF_USDA=20.588
NC_035098.1	29721152	.	T	A	.	.	MAF_INRAE=25.833;MAF_USDA=4.118
NC_035098.1	29721171	.	C	A	.	.	MAF_INRAE=7.5;MAF_USDA=1.639
NC_035098.1	29721215	.	G	A	.	.	MAF_USDA=3.279
NC_035098.1	29721228	.	C	T	.	.	MAF_USDA=4.918
NC_035098.1	29721239	.	C	T	.	.	MAF_INRAE=2.532;MAF_USDA=8.333
NC_035098.1	29721361	.	T	C	.	.	MAF_INRAE=29.747;MAF_USDA=30.588
NC_035098.1	29721374	.	G	T	.	.	MAF_USDA=10.417
NC_035098.1	29721378	.	C	T	.	.	MAF_INRAE=9.494;MAF_USDA=6.471
NC_035098.1	29721420	.	G	A	.	.	MAF_USDA=2.459
NC_035098.1	29721450	.	C	A	.	.	MAF_INRAE=7.5;MAF_USDA=4.918
NC_035098.1	29721468	.	A	G	.	.	MAF_USDA=2.459
NC_035098.1	29721614	.	G	A	.	.	MAF_INRAE=29.114;MAF_USDA=30.588
NC_035098.1	29721639	.	T	A	.	.	MAF_INRAE=8.228;MAF_USDA=31.176
NC_035098.1	29721685	.	C	A	.	.	MAF_USDA=2.459
NC_035098.1	29721704	.	T	G	.	.	MAF_USDA=2.459
NC_035098.1	29721758	.	T	G	.	.	MAF_USDA=2.459
NC_035098.1	29721770	.	A	G	.	.	MAF_INRAE=9.494;MAF_USDA=6.471
NC_035098.1	29721778	.	A	G	.	.	MAF_INRAE=29.747;MAF_USDA=30.0
NC_035098.1	29721796	.	G	T	.	.	MAF_INRAE=7.5;MAF_USDA=13.115
NC_035098.1	29721812	.	G	A	.	.	MAF_INRAE=8.228;MAF_USDA=31.176
NC_035098.1	29721853	.	A	C	.	.	MAF_INRAE=8.228;MAF_USDA=31.765
NC_035098.1	29721858	.	G	T	.	.	MAF_USDA=1.639
NC_035098.1	29721916	.	C	A	.	.	MAF_USDA=2.459
NC_035098.1	29721919	.	T	A	.	.	MAF_USDA=2.459
NC_035098.1	29721947	.	G	T	.	.	MAF_INRAE=26.316;MAF_USDA=15.294
NC_035098.1	29721969	.	A	T	.	.	MAF_USDA=2.459
NC_035098.1	29721973	.	G	A	.	.	MAF_USDA=4.098
NC_035098.1	29722012	.	C	T	.	.	MAF_INRAE=7.595;MAF_USDA=2.353
NC_035098.1	29722021	.	C	A	.	.	MAF_USDA=2.459
NC_035098.1	29722073	.	G	A	.	.	MAF_INRAE=15.19;MAF_USDA=9.836
NC_035098.1	29722138	.	G	A	.	.	MAF_USDA=1.639
NC_035098.1	29722151	.	C	T	.	.	MAF_INRAE=34.81;MAF_USDA=41.765
NC_035098.1	29722164	.	A	C	.	.	MAF_USDA=1.639
NC_035098.1	29722183	.	G	A	.	.	MAF_INRAE=34.81;MAF_USDA=41.765
NC_035098.1	29722186	.	C	T	.	.	MAF_INRAE=29.167;MAF_USDA=41.765
NC_035098.1	29722229	.	A	C	.	.	MAF_INRAE=7.5;MAF_USDA=12.295
NC_035098.1	29722270	.	G	C	.	.	MAF_USDA=7.059
NC_035098.1	29722286	.	T	C	.	.	MAF_USDA=2.459
NC_035098.1	29722294	.	A	G	.	.	MAF_USDA=4.918
NC_035098.1	29722416	.	G	A	.	.	MAF_USDA=3.279
NC_035098.1	29722560	.	G	T	.	.	MAF_INRAE=12.658;MAF_USDA=16.667
NC_035098.1	29722571	.	T	C	.	.	MAF_USDA=2.459
NC_035098.1	29722605	.	C	A	.	.	MAF_USDA=6.471
NC_035098.1	29722729	.	G	A	.	.	MAF_USDA=2.459
NC_035098.1	29722743	.	G	A	.	.	MAF_INRAE=7.5;MAF_USDA=13.115
NC_035098.1	29722746	.	A	C	.	.	MAF_USDA=2.459
NC_035098.1	29722776	.	C	T	.	.	MAF_USDA=10.417
NC_035098.1	29722795	.	A	C	.	.	MAF_USDA=7.059
NC_035098.1	29722801	.	T	C	.	.	MAF_USDA=8.824
NC_035098.1	29722806	.	T	G	.	.	MAF_USDA=7.059
NC_035098.1	29722812	.	C	T	.	.	MAF_USDA=2.459
NC_035098.1	29722831	.	A	G	.	.	MAF_INRAE=7.5;MAF_USDA=16.393
NC_035098.1	29722838	.	A	C	.	.	MAF_INRAE=7.5;MAF_USDA=4.918
NC_035098.1	29722852	.	A	T	.	.	MAF_INRAE=23.418;MAF_USDA=31.765
NC_035098.1	29722871	.	A	T	.	.	MAF_USDA=11.765
NC_035098.1	29722879	.	T	A	.	.	MAF_USDA=2.459
NC_035098.1	29722947	.	T	G	.	.	MAF_INRAE=7.5;MAF_USDA=13.115
NC_035098.1	29722960	.	G	A	.	.	MAF_USDA=2.941
NC_035098.1	29722974	.	T	G	.	.	MAF_USDA=2.459
NC_035098.1	29722975	.	A	T	.	.	MAF_USDA=2.459
NC_035098.1	29722976	.	A	G	.	.	MAF_USDA=2.459
NC_035098.1	29722995	.	A	C	.	.	MAF_INRAE=22.152;MAF_USDA=27.059
NC_035098.1	29722999	.	C	A	.	.	MAF_INRAE=20.833;MAF_USDA=40.0
NC_035098.1	29723004	.	T	C	.	.	MAF_USDA=10.656
NC_035098.1	29723010	.	T	C	.	.	MAF_USDA=12.353
NC_035098.1	29723017	.	A	G	.	.	MAF_INRAE=7.5;MAF_USDA=13.115
NC_035098.1	29723027	.	G	A	.	.	MAF_INRAE=7.5;MAF_USDA=13.115
NC_035098.1	29723053	.	C	T	.	.	MAF_USDA=2.459
NC_035098.1	29723055	.	G	T	.	.	MAF_INRAE=7.5;MAF_USDA=15.574
NC_035098.1	29723073	.	C	T	.	.	MAF_USDA=2.459
NC_035098.1	29723075	.	T	C	.	.	MAF_USDA=2.083
NC_035098.1	29723079	.	C	A	.	.	MAF_USDA=2.083
NC_035098.1	29723080	.	G	A	.	.	MAF_USDA=2.459
NC_035098.1	29723124	.	G	A	.	.	MAF_USDA=2.459
NC_035098.1	29723144	.	C	T	.	.	MAF_INRAE=7.5;MAF_USDA=13.115
NC_035098.1	29723177	.	A	G	.	.	MAF_USDA=2.459
NC_035098.1	29723184	.	T	A	.	.	MAF_USDA=7.059
NC_035098.1	29723240	.	G	A	.	.	MAF_INRAE=24.684;MAF_USDA=35.294
NC_035098.1	29723256	.	C	A	.	.	MAF_INRAE=44.937;MAF_USDA=33.529
NC_035098.1	29723274	.	G	A	.	.	MAF_USDA=2.083
NC_035098.1	29723281	.	C	A	.	.	MAF_INRAE=2.532;MAF_USDA=7.647
NC_035098.1	29723307	.	C	T	.	.	MAF_USDA=2.459
NC_035098.1	29723321	.	G	A	.	.	MAF_INRAE=7.595;MAF_USDA=2.083
NC_035098.1	29723327	.	G	A	.	.	MAF_USDA=2.941
NC_035098.1	29723340	.	G	C	.	.	MAF_USDA=4.706
NC_035098.1	29723343	.	A	G	.	.	MAF_INRAE=7.5
NC_035098.1	29723349	.	A	G	.	.	MAF_INRAE=46.835;MAF_USDA=47.917
NC_035098.1	29723418	.	T	C	.	.	MAF_INRAE=9.494;MAF_USDA=6.471
NC_035098.1	29723446	.	T	A	.	.	MAF_INRAE=23.418;MAF_USDA=11.765
NC_035098.1	29723462	.	A	G	.	.	MAF_USDA=2.459
NC_035098.1	29723471	.	G	C	.	.	MAF_USDA=2.459
NC_035098.1	29723491	.	G	A	.	.	MAF_INRAE=42.405;MAF_USDA=49.405
NC_035098.1	29723496	.	A	C	.	.	MAF_INRAE=44.937;MAF_USDA=41.176
NC_035098.1	29723498	.	G	A	.	.	MAF_USDA=3.279
NC_035098.1	29723506	.	T	G	.	.	MAF_USDA=2.459
NC_035098.1	29723521	.	G	A	.	.	MAF_INRAE=10.759;MAF_USDA=4.098
NC_035098.1	29723524	.	G	C	.	.	MAF_INRAE=48.333;MAF_USDA=43.529
NC_035098.1	29723540	.	G	T	.	.	MAF_USDA=2.459
NC_035098.1	29723555	.	C	A	.	.	MAF_INRAE=9.494;MAF_USDA=6.471
NC_035098.1	29723575	.	A	G	.	.	MAF_INRAE=7.5
NC_035098.1	29723580	.	G	A	.	.	MAF_INRAE=26.667;MAF_USDA=4.118
NC_035098.1	29723651	.	G	A	.	.	MAF_USDA=2.459
NC_035098.1	29723676	.	A	G	.	.	MAF_USDA=2.459
NC_035098.1	29723704	.	A	T	.	.	MAF_INRAE=13.291
NC_035098.1	29723756	.	G	A	.	.	MAF_INRAE=7.595;MAF_USDA=2.083
NC_035098.1	29723777	.	C	T	.	.	MAF_INRAE=26.582;MAF_USDA=42.941
NC_035098.1	29723824	.	C	T	.	.	MAF_INRAE=40.506;MAF_USDA=37.647
NC_035098.1	29723873	.	T	A	.	.	MAF_USDA=10.417
NC_035098.1	29723882	.	T	C	.	.	MAF_USDA=2.5
NC_035098.1	29723914	.	A	T	.	.	MAF_INRAE=31.579;MAF_USDA=6.471
NC_035098.1	29723937	.	G	A	.	.	MAF_USDA=2.459
NC_035098.1	29723946	.	C	T	.	.	MAF_USDA=2.459
NC_035098.1	29723988	.	G	A	.	.	MAF_USDA=3.279
NC_035098.1	29723995	.	T	A	.	.	MAF_USDA=8.235
NC_035098.1	29723996	.	T	A	.	.	MAF_USDA=15.294
NC_035098.1	29723997	.	A	T	.	.	MAF_USDA=16.471
NC_035098.1	29723998	.	A	T	.	.	MAF_USDA=4.118
NC_035098.1	29724035	.	A	C	.	.	MAF_INRAE=29.167;MAF_USDA=12.5
NC_035098.1	29724108	.	C	T	.	.	MAF_INRAE=17.089;MAF_USDA=10.0
NC_035098.1	29724116	.	G	A	.	.	MAF_INRAE=17.089;MAF_USDA=10.0
NC_035098.1	29724180	.	C	A	.	.	MAF_USDA=1.639
NC_035098.1	29724197	.	G	C	.	.	MAF_USDA=2.459
NC_035098.1	29724232	.	G	A	.	.	MAF_USDA=1.639
NC_035098.1	29724276	.	G	T	.	.	MAF_USDA=1.639
NC_035098.1	29724283	.	C	G	.	.	MAF_USDA=2.459
NC_035098.1	29724340	.	G	C	.	.	MAF_USDA=2.459
NC_035098.1	29724349	.	G	A	.	.	MAF_INRAE=7.5;MAF_USDA=8.824
NC_035098.1	29724353	.	C	A	.	.	MAF_INRAE=41.772;MAF_USDA=40.0
NC_035098.1	29724375	.	C	T	.	.	MAF_INRAE=9.494;MAF_USDA=8.235
NC_035098.1	29724378	.	C	T	.	.	MAF_INRAE=30.38;MAF_USDA=34.118
NC_035098.1	29724637	.	G	A	.	.	MAF_USDA=2.459
NC_035098.1	29724644	.	A	T	.	.	MAF_USDA=1.639
NC_035098.1	29724709	.	T	A	.	.	MAF_INRAE=1.667
NC_035098.1	29724711	.	T	A	.	.	MAF_INRAE=1.667
NC_035098.1	29724737	.	C	A	.	.	MAF_INRAE=12.658;MAF_USDA=14.118
NC_035098.1	29724762	.	G	A	.	.	MAF_USDA=3.529
NC_035098.1	29724835	.	A	C	.	.	MAF_USDA=10.417
NC_035098.1	29724887	.	C	G	.	.	MAF_USDA=3.39
NC_035098.1	29724899	.	C	T	.	.	MAF_USDA=16.265
NC_035098.1	29724913	.	A	C	.	.	MAF_USDA=1.695
NC_035098.1	29724970	.	G	A	.	.	MAF_USDA=3.448
NC_035098.1	29725036	.	A	C	.	.	MAF_USDA=1.639
NC_035098.1	29725056	.	G	A	.	.	MAF_INRAE=10.127;MAF_USDA=6.25
NC_035098.1	29725071	.	A	G	.	.	MAF_INRAE=19.62;MAF_USDA=17.059
NC_035098.1	29725188	.	C	T	.	.	MAF_INRAE=17.722;MAF_USDA=19.412
NC_035098.1	29725206	.	C	G	.	.	MAF_USDA=2.083
NC_035098.1	29725207	.	A	T	.	.	MAF_USDA=2.459
NC_035098.1	29725229	.	T	G	.	.	MAF_INRAE=17.089;MAF_USDA=25.294
NC_035098.1	29725297	.	C	T	.	.	MAF_INRAE=31.013;MAF_USDA=32.353
NC_035098.1	29725320	.	C	A	.	.	MAF_USDA=2.459
NC_035098.1	29725326	.	G	A	.	.	MAF_USDA=2.459
NC_035098.1	29725368	.	A	T	.	.	MAF_INRAE=12.658;MAF_USDA=14.118
NC_035098.1	29725372	.	C	A	.	.	MAF_USDA=1.639
NC_035098.1	29725416	.	G	A	.	.	MAF_USDA=2.459
NC_035098.1	29725564	.	C	T	.	.	MAF_INRAE=25.833;MAF_USDA=4.118
NC_035098.1	29725646	.	A	C	.	.	MAF_INRAE=6.329;MAF_USDA=12.295
NC_035098.1	29725665	.	G	C	.	.	MAF_USDA=10.417
NC_035098.1	29725674	.	G	T	.	.	MAF_USDA=1.639
NC_035098.1	29725681	.	T	A	.	.	MAF_INRAE=12.658;MAF_USDA=12.941
NC_035098.1	29725757	.	A	T	.	.	MAF_INRAE=31.646;MAF_USDA=32.143
NC_035098.1	29725810	.	G	A	.	.	MAF_USDA=2.941
NC_035098.1	29725837	.	G	A	.	.	MAF_USDA=2.459
NC_035098.1	29725855	.	C	T	.	.	MAF_USDA=2.459
NC_035098.1	29726115	.	C	G	.	.	MAF_USDA=1.639
NC_035098.1	29726205	.	C	T	.	.	MAF_USDA=1.176
NC_035098.1	29726411	.	G	A	.	.	MAF_USDA=7.377
NC_035098.1	29726424	.	C	A	.	.	MAF_USDA=3.279
NC_035098.1	29726434	.	G	A	.	.	MAF_USDA=2.459
NC_035098.1	29726435	.	A	G	.	.	MAF_INRAE=15.19;MAF_USDA=30.588
NC_035098.1	29726437	.	C	G	.	.	MAF_USDA=3.279
NC_035098.1	29726439	.	G	A	.	.	MAF_INRAE=11.667
NC_035098.1	29726453	.	C	T	.	.	MAF_USDA=3.279
NC_035098.1	29726469	.	A	C	.	.	MAF_USDA=1.639
NC_035098.1	29726523	.	A	G	.	.	MAF_USDA=2.459
NC_035098.1	29726552	.	G	A	.	.	MAF_INRAE=8.861
NC_035098.1	29726732	.	G	C	.	.	MAF_USDA=1.639
NC_035098.1	29726823	.	C	T	.	.	MAF_INRAE=26.667;MAF_USDA=5.294
NC_035098.1	29726829	.	A	G	.	.	MAF_USDA=1.639
NC_035098.1	29726844	.	A	C	.	.	MAF_INRAE=19.62;MAF_USDA=32.787
NC_035098.1	29726878	.	T	C	.	.	MAF_INRAE=42.405;MAF_USDA=24.706
NC_035098.1	29726957	.	T	G	.	.	MAF_USDA=1.639
NC_035098.1	29726983	.	C	A	.	.	MAF_USDA=8.197
NC_035098.1	29727021	.	T	C	.	.	MAF_USDA=8.235
NC_035098.1	29727043	.	G	A	.	.	MAF_USDA=8.197
NC_035098.1	29727045	.	G	T	.	.	MAF_USDA=8.197
NC_035098.1	29727119	.	G	A	.	.	MAF_USDA=2.083
NC_035098.1	29727125	.	T	C	.	.	MAF_USDA=1.639
NC_035098.1	29727144	.	A	G	.	.	MAF_USDA=3.279
NC_035098.1	29727163	.	T	G	.	.	MAF_USDA=1.667
NC_035098.1	29727165	.	A	G	.	.	MAF_INRAE=2.532;MAF_USDA=4.118
NC_035098.1	29727265	.	G	T	.	.	MAF_USDA=1.639
NC_035098.1	29727268	.	C	A	.	.	MAF_INRAE=30.38;MAF_USDA=32.353
NC_035098.1	29727289	.	T	A	.	.	MAF_INRAE=15.823;MAF_USDA=9.836
NC_035098.1	29727308	.	A	C	.	.	MAF_USDA=10.0
NC_035098.1	29727318	.	G	T	.	.	MAF_INRAE=34.81;MAF_USDA=42.353
NC_035098.1	29727358	.	C	T	.	.	MAF_USDA=4.918
NC_035098.1	29727379	.	G	T	.	.	MAF_USDA=2.459
NC_035098.1	29727404	.	T	G	.	.	MAF_USDA=3.279
NC_035098.1	29727405	.	C	A	.	.	MAF_USDA=1.639
NC_035098.1	29727426	.	C	T	.	.	MAF_INRAE=25.0;MAF_USDA=12.5
NC_035098.1	29727439	.	C	T	.	.	MAF_USDA=3.279
NC_035098.1	29727464	.	G	C	.	.	MAF_USDA=2.459
NC_035098.1	29727467	.	G	A	.	.	MAF_USDA=3.279
NC_035098.1	29727500	.	G	A	.	.	MAF_USDA=7.647
NC_035098.1	29727514	.	T	A	.	.	MAF_USDA=6.471
NC_035098.1	29727516	.	C	T	.	.	MAF_USDA=1.639
NC_035098.1	29727517	.	G	A	.	.	MAF_INRAE=7.5;MAF_USDA=3.279
NC_035098.1	29727525	.	C	T	.	.	MAF_USDA=2.459
NC_035098.1	29727530	.	G	T	.	.	MAF_USDA=2.083
NC_035098.1	29727537	.	A	G	.	.	MAF_INRAE=43.038;MAF_USDA=37.059
NC_035098.1	29727554	.	C	T	.	.	MAF_USDA=2.459
NC_035098.1	29727575	.	C	G	.	.	MAF_INRAE=46.835;MAF_USDA=39.412
NC_035098.1	29727579	.	A	C	.	.	MAF_USDA=2.459
NC_035098.1	29727606	.	C	T	.	.	MAF_INRAE=13.924
NC_035098.1	29727625	.	T	A	.	.	MAF_USDA=1.639
NC_035098.1	29729351	.	G	T	.	.	MAF_USDA=1.667
NC_035098.1	29729405	.	G	T	.	.	MAF_USDA=5.882
NC_035098.1	29729429	.	G	T	.	.	MAF_USDA=1.639
NC_035098.1	29729464	.	A	T	.	.	MAF_USDA=2.5
NC_035098.1	29729503	.	G	A	.	.	MAF_USDA=1.639
NC_035098.1	29729662	.	T	C	.	.	MAF_INRAE=15.823;MAF_USDA=12.353
NC_035098.1	29729732	.	T	C	.	.	MAF_USDA=4.098
NC_035098.1	29729857	.	G	A	.	.	MAF_INRAE=26.667;MAF_USDA=4.118
NC_035098.1	29729870	.	C	A	.	.	MAF_INRAE=13.924;MAF_USDA=7.647
NC_035098.1	29729903	.	A	G	.	.	MAF_USDA=1.639
NC_035098.1	29729920	.	C	T	.	.	MAF_USDA=1.639
NC_035098.1	29730082	.	G	C	.	.	MAF_USDA=2.459
NC_035098.1	29730088	.	C	T	.	.	MAF_USDA=1.639
NC_035098.1	29730160	.	G	T	.	.	MAF_INRAE=24.684;MAF_USDA=18.824
NC_035098.1	29730278	.	A	G	.	.	MAF_USDA=1.639
NC_035098.1	29730282	.	A	G	.	.	MAF_INRAE=15.823;MAF_USDA=9.016
NC_035098.1	29730292	.	T	C	.	.	MAF_INRAE=17.089;MAF_USDA=24.706
NC_035098.1	29730322	.	C	T	.	.	MAF_INRAE=27.848;MAF_USDA=11.765
NC_035098.1	29730383	.	T	C	.	.	MAF_INRAE=25.833;MAF_USDA=4.118
NC_035098.1	29730385	.	G	A	.	.	MAF_INRAE=7.5;MAF_USDA=10.0
NC_035098.1	29730451	.	T	C	.	.	MAF_USDA=1.639
NC_035098.1	29730462	.	C	A	.	.	MAF_INRAE=14.557;MAF_USDA=2.459
NC_035098.1	29730480	.	A	T	.	.	MAF_USDA=2.459
NC_035098.1	29730521	.	C	A	.	.	MAF_USDA=3.279
NC_035098.1	29730594	.	T	G	.	.	MAF_USDA=2.459
NC_035098.1	29730639	.	T	A	.	.	MAF_USDA=2.459
NC_035098.1	29730698	.	G	A	.	.	MAF_USDA=1.639
NC_035098.1	29730733	.	C	A	.	.	MAF_USDA=2.459
NC_035098.1	29730743	.	T	G	.	.	MAF_USDA=2.459
NC_035098.1	29730892	.	A	G	.	.	MAF_USDA=2.459
NC_035098.1	29730894	.	G	A	.	.	MAF_USDA=2.083
NC_035098.1	29731019	.	G	A	.	.	MAF_USDA=1.639
NC_035098.1	29731025	.	A	G	.	.	MAF_USDA=2.459
NC_035098.1	29731074	.	C	T	.	.	MAF_USDA=5.738
NC_035098.1	29731165	.	T	G	.	.	MAF_USDA=1.639
NC_035098.1	29731182	.	G	A	.	.	MAF_USDA=1.639
NC_035098.1	29731230	.	T	C	.	.	MAF_USDA=5.294
NC_035098.1	29731304	.	G	A	.	.	MAF_USDA=1.639
NC_035098.1	29731351	.	C	T	.	.	MAF_USDA=4.918
NC_035098.1	29731353	.	C	T	.	.	MAF_INRAE=15.823;MAF_USDA=9.016
NC_035098.1	29731435	.	A	C	.	.	MAF_INRAE=15.823;MAF_USDA=12.295
NC_035098.1	29731519	.	T	G	.	.	MAF_USDA=2.459
NC_035098.1	29731573	.	A	T	.	.	MAF_USDA=5.882
NC_035098.1	29731576	.	G	T	.	.	MAF_USDA=2.459
NC_035098.1	29731706	.	G	C	.	.	MAF_USDA=2.083
NC_035098.1	29731817	.	G	T	.	.	MAF_USDA=2.459
NC_035098.1	29731955	.	A	C	.	.	MAF_INRAE=36.709;MAF_USDA=38.554
NC_035098.1	29731986	.	G	T	.	.	MAF_USDA=16.071
NC_035098.1	29732053	.	A	G	.	.	MAF_USDA=9.412
NC_035098.1	29732112	.	A	T	.	.	MAF_INRAE=6.329;MAF_USDA=2.459
NC_035098.1	29732175	.	T	C	.	.	MAF_INRAE=2.5
NC_035098.1	29732355	.	G	A	.	.	MAF_USDA=2.542
NC_035098.1	29732421	.	G	T	.	.	MAF_USDA=3.333
NC_035098.1	29732496	.	A	G	.	.	MAF_USDA=2.459
NC_035098.1	29732497	.	C	T	.	.	MAF_USDA=2.459
NC_035098.1	29732652	.	A	G	.	.	MAF_INRAE=2.5
NC_035098.1	29732712	.	G	A	.	.	MAF_USDA=1.639
NC_035098.1	29732943	.	G	A	.	.	MAF_INRAE=3.333
NC_035098.1	29732965	.	G	A	.	.	MAF_INRAE=10.759
NC_035098.1	29732982	.	G	T	.	.	MAF_INRAE=6.329;MAF_USDA=2.459
NC_035098.1	29733012	.	A	G	.	.	MAF_INRAE=6.329;MAF_USDA=2.459
NC_035098.1	29733051	.	A	C	.	.	MAF_USDA=2.459
NC_035098.1	29733090	.	G	A	.	.	MAF_INRAE=40.506;MAF_USDA=33.929
NC_035098.1	29733096	.	G	A	.	.	MAF_USDA=8.333
NC_035098.1	29733145	.	T	C	.	.	MAF_INRAE=6.329;MAF_USDA=10.119
NC_035098.1	29733190	.	T	A	.	.	MAF_USDA=2.459
NC_035098.1	29733204	.	C	T	.	.	MAF_USDA=8.333
NC_035098.1	29733327	.	T	C	.	.	MAF_USDA=25.424
NC_035098.1	29733346	.	C	T	.	.	MAF_USDA=2.459
NC_035098.1	29733427	.	A	C	.	.	MAF_INRAE=44.937;MAF_USDA=42.941
NC_035098.1	29733501	.	G	T	.	.	MAF_INRAE=5.263;MAF_USDA=1.765
NC_035098.1	29733514	.	G	T	.	.	MAF_USDA=2.459
NC_035098.1	29733534	.	C	T	.	.	MAF_USDA=1.639
NC_035098.1	29733565	.	G	A	.	.	MAF_USDA=25.0
NC_035098.1	29733581	.	A	T	.	.	MAF_INRAE=6.329;MAF_USDA=9.412
NC_035098.1	29733630	.	G	A	.	.	MAF_USDA=2.459
NC_035098.1	29733642	.	A	C	.	.	MAF_USDA=2.459
NC_035098.1	29733726	.	A	C	.	.	MAF_INRAE=3.797;MAF_USDA=3.529
NC_035098.1	29733775	.	T	G	.	.	MAF_INRAE=5.263;MAF_USDA=8.333
NC_035098.1	29733803	.	G	A	.	.	MAF_USDA=3.529
NC_035098.1	29733815	.	T	G	.	.	MAF_INRAE=10.759;MAF_USDA=5.738
NC_035098.1	29733847	.	T	G	.	.	MAF_USDA=9.836
NC_035098.1	29733905	.	G	A	.	.	MAF_INRAE=6.329
NC_035098.1	29733911	.	C	A	.	.	MAF_USDA=4.918
NC_035098.1	29734011	.	T	A	.	.	MAF_INRAE=6.329
NC_035098.1	29734019	.	A	G	.	.	MAF_INRAE=3.797;MAF_USDA=4.118
NC_035098.1	29734032	.	C	T	.	.	MAF_USDA=4.167
NC_035098.1	29734065	.	G	T	.	.	MAF_USDA=1.639
NC_035098.1	29734073	.	T	A	.	.	MAF_INRAE=7.5;MAF_USDA=3.279
NC_035098.1	29734076	.	A	G	.	.	MAF_INRAE=3.797;MAF_USDA=3.529
NC_035098.1	29734229	.	T	C	.	.	MAF_INRAE=7.5
NC_035098.1	29734236	.	G	A	.	.	MAF_INRAE=42.405;MAF_USDA=10.588
NC_035098.1	29734274	.	A	C	.	.	MAF_INRAE=3.797;MAF_USDA=6.25
NC_035098.1	29734307	.	C	A	.	.	MAF_USDA=2.459
NC_035098.1	29734329	.	T	C	.	.	MAF_INRAE=8.861;MAF_USDA=7.647
NC_035098.1	29734351	.	G	C	.	.	MAF_USDA=1.639
NC_035098.1	29734353	.	G	A	.	.	MAF_USDA=2.459
NC_035098.1	29734354	.	C	T	.	.	MAF_USDA=1.639
NC_035098.1	29734359	.	T	A	.	.	MAF_USDA=2.459
NC_035098.1	29734382	.	C	A	.	.	MAF_USDA=1.639
NC_035098.1	29734404	.	T	C	.	.	MAF_USDA=1.639
NC_035098.1	29734545	.	C	T	.	.	MAF_USDA=1.639
NC_035098.1	29734591	.	G	A	.	.	MAF_USDA=4.918
NC_035098.1	29734594	.	A	G	.	.	MAF_INRAE=10.759;MAF_USDA=9.016
NC_035098.1	29734595	.	G	C	.	.	MAF_INRAE=12.5
NC_035098.1	29734597	.	G	T	.	.	MAF_INRAE=12.5;MAF_USDA=9.016
NC_035098.1	29734599	.	T	C	.	.	MAF_USDA=1.639
NC_035098.1	29734613	.	A	C	.	.	MAF_USDA=1.639
NC_035098.1	29734705	.	G	T	.	.	MAF_USDA=1.639
NC_035098.1	29734726	.	A	G	.	.	MAF_USDA=1.639
NC_035098.1	29734729	.	G	T	.	.	MAF_INRAE=3.333;MAF_USDA=3.529
NC_035098.1	29734745	.	T	C	.	.	MAF_USDA=1.639
NC_035098.1	29734781	.	T	A	.	.	MAF_USDA=1.639
NC_035098.1	29734782	.	G	C	.	.	MAF_USDA=2.459
NC_035098.1	29734825	.	T	C	.	.	MAF_USDA=2.459
NC_035098.1	29734826	.	G	T	.	.	MAF_INRAE=10.759;MAF_USDA=1.639
NC_035098.1	29734882	.	G	A	.	.	MAF_USDA=2.459
NC_035098.1	29734887	.	T	G	.	.	MAF_USDA=2.459
NC_035098.1	29734962	.	C	G	.	.	MAF_INRAE=8.228;MAF_USDA=8.235
NC_035098.1	29734973	.	C	A	.	.	MAF_USDA=2.459
NC_035098.1	29735018	.	C	A	.	.	MAF_USDA=2.941
NC_035098.1	29735047	.	G	C	.	.	MAF_USDA=2.459
NC_035098.1	29735048	.	C	G	.	.	MAF_USDA=2.459
NC_035098.1	29735059	.	C	T	.	.	MAF_USDA=2.083
NC_035098.1	29735076	.	G	A	.	.	MAF_USDA=2.459
NC_035098.1	29735082	.	A	C	.	.	MAF_INRAE=3.797;MAF_USDA=3.529
NC_035098.1	29735151	.	G	A	.	.	MAF_INRAE=4.43;MAF_USDA=5.357
NC_035098.1	29735163	.	T	G	.	.	MAF_USDA=2.5
NC_035098.1	29735167	.	C	T	.	.	MAF_INRAE=5.263;MAF_USDA=1.19
NC_035098.1	29735254	.	C	T	.	.	MAF_USDA=2.941
NC_035098.1	29735319	.	C	A	.	.	MAF_USDA=2.459
NC_035098.1	29735320	.	C	T	.	.	MAF_USDA=4.706
NC_035098.1	29735322	.	G	C	.	.	MAF_INRAE=15.823;MAF_USDA=23.77
NC_035098.1	29735396	.	A	T	.	.	MAF_USDA=4.118
NC_035098.1	29735459	.	A	G	.	.	MAF_INRAE=8.228
NC_035098.1	29735486	.	G	A	.	.	MAF_USDA=2.459
NC_035098.1	29735595	.	A	G	.	.	MAF_INRAE=12.658;MAF_USDA=9.412
NC_035098.1	29735660	.	T	A	.	.	MAF_USDA=2.459
NC_035098.1	29735698	.	G	A	.	.	MAF_USDA=1.639
NC_035098.1	29735723	.	T	A	.	.	MAF_USDA=1.639
NC_035098.1	29735853	.	A	G	.	.	MAF_USDA=4.918
NC_035098.1	29735862	.	A	G	.	.	MAF_INRAE=13.924;MAF_USDA=7.647
NC_035098.1	29735945	.	A	T	.	.	MAF_INRAE=5.263
NC_035098.1	29735971	.	G	A	.	.	MAF_USDA=1.639
NC_035098.1	29736187	.	C	T	.	.	MAF_INRAE=5.263;MAF_USDA=12.295
NC_035098.1	29736238	.	C	T	.	.	MAF_INRAE=2.5;MAF_USDA=6.557
NC_035098.1	29736259	.	G	T	.	.	MAF_USDA=2.083
NC_035098.1	29736289	.	T	C	.	.	MAF_USDA=3.279
NC_035098.1	29736337	.	C	T	.	.	MAF_USDA=2.459
NC_035098.1	29736390	.	T	G	.	.	MAF_INRAE=6.329;MAF_USDA=2.459
NC_035098.1	29736588	.	A	T	.	.	MAF_USDA=1.639
NC_035098.1	29736698	.	T	C	.	.	MAF_USDA=4.706
NC_035098.1	29736791	.	G	A	.	.	MAF_USDA=1.639
NC_035098.1	29736934	.	C	T	.	.	MAF_USDA=4.167
NC_035098.1	29736952	.	C	G	.	.	MAF_USDA=3.279
NC_035098.1	29737141	.	T	C	.	.	MAF_USDA=2.459
NC_035098.1	29737243	.	C	A	.	.	MAF_INRAE=8.228;MAF_USDA=13.934
NC_035098.1	29737250	.	A	T	.	.	MAF_USDA=8.235
NC_035098.1	29737261	.	C	T	.	.	MAF_USDA=8.235
NC_035098.1	29737386	.	G	T	.	.	MAF_USDA=1.639
NC_035098.1	29737387	.	T	C	.	.	MAF_USDA=2.459
NC_035098.1	29737426	.	G	T	.	.	MAF_USDA=3.279
NC_035098.1	29737427	.	C	A	.	.	MAF_USDA=3.279
NC_035098.1	29737449	.	T	G	.	.	MAF_USDA=4.167
NC_035098.1	29737529	.	G	A	.	.	MAF_INRAE=2.532;MAF_USDA=3.529
NC_035098.1	29737549	.	G	A	.	.	MAF_INRAE=3.333
NC_035098.1	29738759	.	T	C	.	.	MAF_USDA=44.262
NC_035098.1	29738816	.	C	T	.	.	MAF_INRAE=5.263
NC_035098.1	29738820	.	C	A	.	.	MAF_USDA=4.098
NC_035098.1	29738853	.	C	T	.	.	MAF_USDA=3.279
NC_035098.1	29738861	.	G	A	.	.	MAF_INRAE=10.526;MAF_USDA=14.118
NC_035098.1	29738901	.	A	T	.	.	MAF_USDA=3.333
NC_035098.1	29738948	.	G	A	.	.	MAF_INRAE=1.667
NC_035098.1	29739039	.	C	G	.	.	MAF_USDA=8.197
NC_035098.1	29739045	.	C	T	.	.	MAF_USDA=22.131
NC_035098.1	29739047	.	G	A	.	.	MAF_USDA=22.951
NC_035098.1	29739050	.	G	A	.	.	MAF_USDA=23.77
NC_035098.1	29739052	.	A	T	.	.	MAF_USDA=25.41
NC_035098.1	29739171	.	C	T	.	.	MAF_USDA=14.754
NC_035098.1	29739172	.	C	G	.	.	MAF_USDA=14.754
NC_035098.1	29739174	.	G	T	.	.	MAF_USDA=12.295
NC_035098.1	29739175	.	C	T	.	.	MAF_USDA=12.295
NC_035098.1	29739183	.	C	T	.	.	MAF_USDA=13.115
NC_035098.1	29739189	.	C	T	.	.	MAF_USDA=7.647
NC_035098.1	29739197	.	A	G	.	.	MAF_USDA=10.656
NC_035098.1	29739229	.	G	A	.	.	MAF_USDA=2.459
NC_035098.1	29739414	.	A	G	.	.	MAF_USDA=2.459
NC_035098.1	29739489	.	A	G	.	.	MAF_USDA=3.279
NC_035098.1	29739515	.	C	T	.	.	MAF_INRAE=5.263;MAF_USDA=7.377
NC_035098.1	29739628	.	G	C	.	.	MAF_INRAE=5.263;MAF_USDA=1.765
NC_035098.1	29739704	.	C	T	.	.	MAF_USDA=3.279
NC_035098.1	29739778	.	C	T	.	.	MAF_INRAE=6.329;MAF_USDA=2.459
NC_035098.1	29739834	.	T	A	.	.	MAF_INRAE=1.667;MAF_USDA=20.833
NC_035098.1	29739835	.	A	T	.	.	MAF_INRAE=17.722;MAF_USDA=4.167
NC_035098.1	29739836	.	A	T	.	.	MAF_USDA=2.941
NC_035098.1	29739847	.	C	T	.	.	MAF_USDA=2.459
NC_035098.1	29739992	.	T	C	.	.	MAF_USDA=4.098
NC_035098.1	29740022	.	A	G	.	.	MAF_INRAE=8.228;MAF_USDA=7.059
NC_035098.1	29740072	.	T	G	.	.	MAF_INRAE=16.667;MAF_USDA=17.647
NC_035098.1	29740134	.	C	T	.	.	MAF_USDA=5.882
NC_035098.1	29740156	.	G	A	.	.	MAF_USDA=8.235
NC_035098.1	29740168	.	T	C	.	.	MAF_USDA=4.167
NC_035098.1	29740169	.	A	G	.	.	MAF_INRAE=18.354;MAF_USDA=16.471
NC_035098.1	29740184	.	T	C	.	.	MAF_INRAE=18.354;MAF_USDA=19.412
NC_035098.1	29740277	.	T	C	.	.	MAF_USDA=2.459
NC_035098.1	29740280	.	A	G	.	.	MAF_USDA=4.167
NC_035098.1	29740427	.	G	C	.	.	MAF_USDA=1.639
NC_035098.1	29740431	.	G	A	.	.	MAF_INRAE=5.263;MAF_USDA=1.765
NC_035098.1	29740438	.	T	C	.	.	MAF_USDA=1.639
NC_035098.1	29740453	.	G	A,T	.	.	MAF_INRAE=8.228;MAF_USDA=2.459
NC_035098.1	29740458	.	T	G	.	.	MAF_USDA=1.639
NC_035098.1	29740510	.	C	A	.	.	MAF_USDA=2.459
NC_035098.1	29740597	.	C	T	.	.	MAF_USDA=3.279
NC_035098.1	29740666	.	C	T	.	.	MAF_INRAE=30.38;MAF_USDA=35.882
NC_035098.1	29740677	.	T	A	.	.	MAF_USDA=6.471
NC_035098.1	29740708	.	G	T	.	.	MAF_USDA=2.459
NC_035098.1	29740729	.	G	A	.	.	MAF_INRAE=5.263
NC_035098.1	29740836	.	T	G	.	.	MAF_USDA=2.459
NC_035098.1	29740893	.	C	T	.	.	MAF_USDA=8.197
NC_035098.1	29740993	.	C	A	.	.	MAF_INRAE=5.263;MAF_USDA=8.197
NC_035098.1	29741072	.	T	C	.	.	MAF_INRAE=5.263
NC_035098.1	29741108	.	G	A	.	.	MAF_USDA=2.459
NC_035098.1	29741200	.	C	A	.	.	MAF_USDA=3.279
NC_035098.1	29741220	.	C	A	.	.	MAF_USDA=1.639
NC_035098.1	29741222	.	T	G	.	.	MAF_INRAE=39.873;MAF_USDA=17.059
NC_035098.1	29741253	.	G	A	.	.	MAF_INRAE=5.263
NC_035098.1	29741266	.	G	T	.	.	MAF_INRAE=6.329;MAF_USDA=2.459
NC_035098.1	29741267	.	A	T	.	.	MAF_INRAE=6.667;MAF_USDA=2.459
NC_035098.1	29741284	.	G	T	.	.	MAF_USDA=1.639
NC_035098.1	29741297	.	T	G	.	.	MAF_USDA=1.639
NC_035098.1	29741326	.	T	C	.	.	MAF_USDA=12.353
NC_035098.1	29741413	.	T	A	.	.	MAF_USDA=11.765
NC_035098.1	29741415	.	G	A	.	.	MAF_INRAE=5.263;MAF_USDA=7.377
NC_035098.1	29741524	.	A	T	.	.	MAF_USDA=2.459
NC_035098.1	29741528	.	C	T	.	.	MAF_INRAE=5.263;MAF_USDA=9.016
NC_035098.1	29741594	.	T	A	.	.	MAF_INRAE=2.632
NC_035098.1	29741618	.	G	A	.	.	MAF_INRAE=6.329;MAF_USDA=2.459
NC_035098.1	29741641	.	A	C	.	.	MAF_USDA=10.0
NC_035098.1	29741652	.	A	T	.	.	MAF_INRAE=6.329
NC_035098.1	29741755	.	G	A	.	.	MAF_USDA=2.459
NC_035098.1	29741824	.	C	T	.	.	MAF_USDA=2.459
NC_035098.1	29741876	.	T	C	.	.	MAF_USDA=6.471
NC_035098.1	29741930	.	A	G	.	.	MAF_USDA=4.918
NC_035098.1	29741940	.	A	T	.	.	MAF_USDA=1.639
NC_035098.1	29741958	.	T	C	.	.	MAF_INRAE=10.526;MAF_USDA=9.836
NC_035098.1	29741980	.	G	A	.	.	MAF_INRAE=5.263;MAF_USDA=2.459
NC_035098.1	29742058	.	G	T	.	.	MAF_USDA=2.459
NC_035098.1	29742179	.	A	T	.	.	MAF_USDA=3.279
NC_035098.1	29742180	.	A	T	.	.	MAF_INRAE=2.5
NC_035098.1	29742322	.	T	C	.	.	MAF_INRAE=5.263
NC_035098.1	29742326	.	A	C	.	.	MAF_USDA=1.639
NC_035098.1	29742328	.	G	C	.	.	MAF_USDA=1.639
NC_035098.1	29742333	.	C	T	.	.	MAF_USDA=12.353
NC_035098.1	29742426	.	G	T	.	.	MAF_USDA=6.897
NC_035098.1	29742429	.	G	A	.	.	MAF_USDA=6.024
NC_035098.1	29742430	.	A	T	.	.	MAF_USDA=6.78
NC_035098.1	29742448	.	T	A	.	.	MAF_USDA=20.833
NC_035098.1	29742449	.	A	T	.	.	MAF_USDA=50.0
NC_035098.1	29742484	.	T	C	.	.	MAF_USDA=2.459
NC_035098.1	29742486	.	A	T	.	.	MAF_INRAE=2.632
NC_035098.1	29742572	.	C	T	.	.	MAF_USDA=1.639
NC_035098.1	29742578	.	G	A	.	.	MAF_USDA=1.639
NC_035098.1	29742687	.	A	C	.	.	MAF_INRAE=5.263;MAF_USDA=7.377
NC_035098.1	29742758	.	T	C	.	.	MAF_USDA=18.75
NC_035098.1	29742903	.	A	C	.	.	MAF_USDA=1.695
NC_035098.1	29742969	.	C	G	.	.	MAF_INRAE=5.263;MAF_USDA=1.695
NC_035098.1	29743012	.	C	T	.	.	MAF_USDA=2.459
NC_035098.1	29743015	.	A	C	.	.	MAF_USDA=2.459
NC_035098.1	29743069	.	C	T	.	.	MAF_INRAE=12.025;MAF_USDA=39.412
NC_035098.1	29743070	.	T	C	.	.	MAF_USDA=8.824
NC_035098.1	29743116	.	T	A	.	.	MAF_USDA=18.75
NC_035098.1	29743154	.	C	A	.	.	MAF_INRAE=10.759;MAF_USDA=38.525
NC_035098.1	29743159	.	A	G	.	.	MAF_USDA=2.459
NC_035098.1	29743197	.	C	T	.	.	MAF_INRAE=9.494;MAF_USDA=17.059
NC_035098.1	29743267	.	A	C	.	.	MAF_USDA=2.459
NC_035098.1	29743299	.	G	A	.	.	MAF_USDA=1.639
NC_035098.1	29743344	.	T	C	.	.	MAF_USDA=4.918
NC_035098.1	29743378	.	A	C	.	.	MAF_INRAE=32.911;MAF_USDA=24.706
NC_035098.1	29743418	.	T	G	.	.	MAF_INRAE=2.5;MAF_USDA=4.118
NC_035098.1	29743461	.	G	T	.	.	MAF_INRAE=18.987;MAF_USDA=36.471
NC_035098.1	29743479	.	G	A	.	.	MAF_USDA=1.639
NC_035098.1	29743490	.	G	T	.	.	MAF_USDA=2.459
NC_035098.1	29743499	.	C	A	.	.	MAF_INRAE=9.494;MAF_USDA=17.059
NC_035098.1	29743511	.	C	A	.	.	MAF_USDA=4.918
NC_035098.1	29743544	.	T	C	.	.	MAF_USDA=2.459
NC_035098.1	29743571	.	T	A	.	.	MAF_USDA=7.647
NC_035098.1	29743574	.	C	T	.	.	MAF_USDA=2.459
NC_035098.1	29743590	.	C	A	.	.	MAF_USDA=8.235
NC_035098.1	29743636	.	A	G	.	.	MAF_USDA=10.0
NC_035098.1	29743663	.	A	T	.	.	MAF_USDA=8.824
NC_035098.1	29743688	.	G	T	.	.	MAF_USDA=8.824
NC_035098.1	29743697	.	C	T	.	.	MAF_USDA=4.098
NC_035098.1	29743733	.	G	T	.	.	MAF_USDA=6.471
NC_035098.1	29743754	.	A	G	.	.	MAF_USDA=1.639
NC_035098.1	29743788	.	G	T	.	.	MAF_INRAE=5.263;MAF_USDA=2.083
NC_035098.1	29743794	.	C	A	.	.	MAF_USDA=2.459
NC_035098.1	29743865	.	C	T	.	.	MAF_INRAE=8.228;MAF_USDA=3.529
NC_035098.1	29743905	.	A	C	.	.	MAF_INRAE=5.263;MAF_USDA=12.941
NC_035098.1	29744003	.	C	T	.	.	MAF_USDA=1.639
NC_035098.1	29744017	.	C	A	.	.	MAF_INRAE=18.987;MAF_USDA=37.647
NC_035098.1	29744042	.	T	A	.	.	MAF_INRAE=5.263;MAF_USDA=11.765
NC_035098.1	29744048	.	C	T	.	.	MAF_USDA=4.098
NC_035098.1	29744063	.	A	G	.	.	MAF_USDA=2.459
NC_035098.1	29744150	.	C	A	.	.	MAF_USDA=1.639
NC_035098.1	29744166	.	T	A	.	.	MAF_USDA=1.639
NC_035098.1	29744168	.	C	A	.	.	MAF_USDA=8.235
NC_035098.1	29744170	.	G	T	.	.	MAF_USDA=1.639
NC_035098.1	29744193	.	A	G	.	.	MAF_USDA=1.639
NC_035098.1	29744271	.	G	A	.	.	MAF_USDA=2.941
NC_035098.1	29744325	.	C	T	.	.	MAF_USDA=2.941
NC_035098.1	29744348	.	C	T	.	.	MAF_USDA=1.639
NC_035098.1	29744387	.	C	A	.	.	MAF_USDA=3.279
NC_035098.1	29744405	.	C	T	.	.	MAF_INRAE=8.861;MAF_USDA=16.471
NC_035098.1	29744419	.	T	C	.	.	MAF_USDA=1.639
NC_035098.1	29744473	.	T	C	.	.	MAF_USDA=1.639
NC_035098.1	29744567	.	G	T	.	.	MAF_INRAE=20.886;MAF_USDA=48.235
NC_035098.1	29744579	.	A	G	.	.	MAF_USDA=2.459
NC_035098.1	29744628	.	C	A	.	.	MAF_USDA=1.639
NC_035098.1	29744664	.	T	G	.	.	MAF_INRAE=8.228
NC_035098.1	29744722	.	T	G	.	.	MAF_USDA=2.459
NC_035098.1	29744760	.	T	G	.	.	MAF_USDA=2.459
NC_035098.1	29744769	.	A	G	.	.	MAF_INRAE=39.873;MAF_USDA=20.588
NC_035098.1	29744793	.	C	A	.	.	MAF_USDA=2.459
NC_035098.1	29744863	.	C	G	.	.	MAF_INRAE=3.165;MAF_USDA=4.706
NC_035098.1	29744869	.	A	G	.	.	MAF_INRAE=19.62;MAF_USDA=31.176
NC_035098.1	29744873	.	A	T	.	.	MAF_USDA=2.459
NC_035098.1	29744879	.	G	A	.	.	MAF_USDA=2.459
NC_035098.1	29744912	.	A	G	.	.	MAF_USDA=1.639
NC_035098.1	29744918	.	G	T	.	.	MAF_INRAE=7.5;MAF_USDA=1.639
NC_035098.1	29744922	.	G	T	.	.	MAF_USDA=1.639
NC_035098.1	29744939	.	C	T	.	.	MAF_INRAE=2.5;MAF_USDA=4.118
NC_035098.1	29744940	.	G	C	.	.	MAF_INRAE=2.5;MAF_USDA=4.118
NC_035098.1	29744951	.	T	G	.	.	MAF_INRAE=8.228;MAF_USDA=1.639
NC_035098.1	29744957	.	T	G	.	.	MAF_USDA=1.639
NC_035098.1	29744963	.	A	C	.	.	MAF_INRAE=2.5;MAF_USDA=4.118
NC_035098.1	29744964	.	T	A	.	.	MAF_INRAE=2.5
NC_035098.1	29744992	.	T	C	.	.	MAF_USDA=1.639
NC_035098.1	29745000	.	T	G	.	.	MAF_USDA=14.118
NC_035098.1	29745035	.	G	A	.	.	MAF_USDA=2.459
NC_035098.1	29745103	.	A	C	.	.	MAF_INRAE=29.747
NC_035098.1	29745133	.	T	A	.	.	MAF_USDA=1.639
NC_035098.1	29745136	.	C	T	.	.	MAF_USDA=6.471
NC_035098.1	29745143	.	G	T	.	.	MAF_INRAE=15.823;MAF_USDA=9.016
NC_035098.1	29745201	.	G	T	.	.	MAF_USDA=7.059
NC_035098.1	29745219	.	C	A	.	.	MAF_INRAE=5.263
NC_035098.1	29745226	.	C	A	.	.	MAF_USDA=3.279
NC_035098.1	29745238	.	G	T	.	.	MAF_USDA=2.459
NC_035098.1	29745253	.	C	T	.	.	MAF_INRAE=5.263
NC_035098.1	29745288	.	A	G	.	.	MAF_INRAE=8.228;MAF_USDA=6.471
NC_035098.1	29745363	.	G	T	.	.	MAF_USDA=2.459
NC_035098.1	29745402	.	T	G	.	.	MAF_USDA=2.459
NC_035098.1	29745658	.	A	C	.	.	MAF_INRAE=6.962;MAF_USDA=14.118
NC_035098.1	29745705	.	A	G	.	.	MAF_INRAE=8.861;MAF_USDA=13.529
NC_035098.1	29745734	.	T	A	.	.	MAF_USDA=4.918
NC_035098.1	29745782	.	T	G	.	.	MAF_USDA=3.279
NC_035098.1	29745839	.	G	T	.	.	MAF_USDA=2.083
NC_035098.1	29745851	.	C	A	.	.	MAF_INRAE=9.494;MAF_USDA=15.882
NC_035098.1	29745865	.	C	T	.	.	MAF_USDA=2.459
NC_035098.1	29745866	.	G	A	.	.	MAF_INRAE=37.342;MAF_USDA=11.765
NC_035098.1	29745908	.	A	C	.	.	MAF_INRAE=8.228
NC_035098.1	29745998	.	G	C	.	.	MAF_INRAE=8.861;MAF_USDA=13.529
NC_035098.1	29746108	.	A	G	.	.	MAF_USDA=11.176
NC_035098.1	29746123	.	C	G	.	.	MAF_INRAE=29.114;MAF_USDA=35.294
NC_035098.1	29746246	.	G	A	.	.	MAF_USDA=1.639
NC_035098.1	29746250	.	G	A	.	.	MAF_USDA=4.706
NC_035098.1	29746334	.	C	T	.	.	MAF_USDA=1.639
NC_035098.1	29746355	.	C	G	.	.	MAF_INRAE=19.62;MAF_USDA=20.588
NC_035098.1	29746453	.	G	A	.	.	MAF_USDA=5.738
NC_035098.1	29746490	.	C	T	.	.	MAF_USDA=5.882
NC_035098.1	29746622	.	C	T	.	.	MAF_USDA=2.459
NC_035098.1	29746688	.	T	G	.	.	MAF_INRAE=29.114;MAF_USDA=32.941
NC_035098.1	29746697	.	A	G	.	.	MAF_INRAE=45.57;MAF_USDA=10.0
NC_035098.1	29746727	.	T	C	.	.	MAF_INRAE=29.114;MAF_USDA=32.353
NC_035098.1	29746761	.	T	C	.	.	MAF_USDA=5.882
NC_035098.1	29746787	.	G	A	.	.	MAF_USDA=1.639
NC_035098.1	29746914	.	A	G	.	.	MAF_INRAE=9.494;MAF_USDA=12.353
NC_035098.1	29746933	.	T	C	.	.	MAF_USDA=3.279
NC_035098.1	29746969	.	G	A	.	.	MAF_INRAE=29.114;MAF_USDA=32.941
NC_035098.1	29746972	.	G	A	.	.	MAF_USDA=2.459
NC_035098.1	29746976	.	G	A	.	.	MAF_USDA=6.471
NC_035098.1	29747066	.	G	A	.	.	MAF_USDA=1.765
NC_035098.1	29747104	.	A	G	.	.	MAF_INRAE=16.456
NC_035098.1	29747197	.	A	C	.	.	MAF_INRAE=25.949;MAF_USDA=33.529
NC_035098.1	29747200	.	G	T	.	.	MAF_USDA=1.639
NC_035098.1	29747300	.	G	T	.	.	MAF_USDA=1.639
NC_035098.1	29747381	.	T	G	.	.	MAF_USDA=1.639
NC_035098.1	29747388	.	C	A	.	.	MAF_USDA=1.639
NC_035098.1	29747417	.	A	G	.	.	MAF_USDA=1.639
NC_035098.1	29747420	.	G	A	.	.	MAF_USDA=4.706
NC_035098.1	29747505	.	A	G	.	.	MAF_INRAE=19.62;MAF_USDA=28.235
NC_035098.1	29747587	.	A	G	.	.	MAF_INRAE=18.987;MAF_USDA=34.706
NC_035098.1	29747611	.	G	A	.	.	MAF_USDA=4.098
NC_035098.1	29747626	.	C	T	.	.	MAF_USDA=1.176
NC_035098.1	29747674	.	A	T	.	.	MAF_INRAE=8.861;MAF_USDA=8.235
NC_035098.1	29747676	.	A	T	.	.	MAF_INRAE=19.62;MAF_USDA=20.0
NC_035098.1	29747738	.	C	T	.	.	MAF_USDA=2.459
NC_035098.1	29747739	.	G	A	.	.	MAF_USDA=1.639
NC_035098.1	29747785	.	T	C	.	.	MAF_INRAE=10.127;MAF_USDA=24.706
NC_035098.1	29747797	.	A	C	.	.	MAF_USDA=4.098
NC_035098.1	29747809	.	A	G	.	.	MAF_USDA=2.459
NC_035098.1	29747828	.	G	T	.	.	MAF_USDA=17.059
NC_035098.1	29747864	.	C	A	.	.	MAF_USDA=2.459
NC_035098.1	29747882	.	C	T	.	.	MAF_USDA=6.471
NC_035098.1	29747907	.	G	T	.	.	MAF_INRAE=27.848;MAF_USDA=22.353
NC_035098.1	29748081	.	A	C	.	.	MAF_USDA=25.0
NC_035098.1	29748592	.	A	T	.	.	MAF_USDA=13.529
NC_035098.1	29748600	.	C	T	.	.	MAF_USDA=13.529
NC_035098.1	29748671	.	T	C	.	.	MAF_INRAE=19.62;MAF_USDA=18.824
NC_035098.1	29748726	.	T	G	.	.	MAF_USDA=2.459
NC_035098.1	29748784	.	A	G	.	.	MAF_USDA=2.459
NC_035098.1	29748819	.	A	C	.	.	MAF_INRAE=18.987;MAF_USDA=34.706
NC_035098.1	29748828	.	G	T	.	.	MAF_USDA=7.059
NC_035098.1	29748915	.	C	T	.	.	MAF_USDA=1.639
NC_035098.1	29748928	.	C	T	.	.	MAF_USDA=4.706
NC_035098.1	29748941	.	C	T	.	.	MAF_USDA=2.459
NC_035098.1	29748972	.	G	A	.	.	MAF_USDA=2.459
NC_035098.1	29749027	.	A	G	.	.	MAF_INRAE=19.62;MAF_USDA=30.588
NC_035098.1	29749052	.	T	C	.	.	MAF_INRAE=16.456;MAF_USDA=10.588
NC_035098.1	29749182	.	A	G	.	.	MAF_INRAE=43.671;MAF_USDA=21.429
NC_035098.1	29749265	.	G	A	.	.	MAF_USDA=4.918
NC_035098.1	29749275	.	G	A	.	.	MAF_INRAE=2.5;MAF_USDA=1.639
NC_035098.1	29749304	.	T	A	.	.	MAF_INRAE=2.632
NC_035098.1	29749405	.	G	T	.	.	MAF_USDA=3.279
NC_035098.1	29749426	.	C	T	.	.	MAF_INRAE=20.253;MAF_USDA=37.647
NC_035098.1	29749491	.	G	C	.	.	MAF_USDA=1.765
NC_035098.1	29749521	.	T	C	.	.	MAF_USDA=1.639
NC_035098.1	29749522	.	G	T	.	.	MAF_USDA=1.639
NC_035098.1	29749524	.	T	C	.	.	MAF_USDA=1.639
NC_035098.1	29749543	.	C	A	.	.	MAF_USDA=11.176
NC_035098.1	29749559	.	A	G	.	.	MAF_USDA=2.459
NC_035098.1	29749638	.	C	G	.	.	MAF_INRAE=8.228
NC_035098.1	29749671	.	G	A	.	.	MAF_USDA=2.083
NC_035098.1	29749758	.	A	T	.	.	MAF_USDA=1.639
NC_035098.1	29749791	.	C	T	.	.	MAF_USDA=4.918
NC_035098.1	29749807	.	C	T	.	.	MAF_USDA=4.098
NC_035098.1	29749820	.	G	A	.	.	MAF_USDA=6.557
NC_035098.1	29749839	.	C	T	.	.	MAF_USDA=23.77
NC_035098.1	29749842	.	C	T	.	.	MAF_INRAE=1.667
NC_035098.1	29749843	.	G	A	.	.	MAF_USDA=1.639
NC_035098.1	29749845	.	G	C	.	.	MAF_USDA=2.083
NC_035098.1	29749893	.	G	A	.	.	MAF_INRAE=9.167
NC_035098.1	29749914	.	A	G	.	.	MAF_USDA=3.279
NC_035098.1	29749916	.	A	G	.	.	MAF_INRAE=9.167
NC_035098.1	29749919	.	A	G	.	.	MAF_INRAE=18.333
NC_035098.1	29749923	.	G	T	.	.	MAF_USDA=1.639
NC_035098.1	29749930	.	C	T	.	.	MAF_INRAE=2.632
NC_035098.1	29749973	.	G	A	.	.	MAF_INRAE=13.333
NC_035098.1	29749981	.	C	T	.	.	MAF_INRAE=29.167
NC_035098.1	29749983	.	G	A	.	.	MAF_INRAE=13.333
NC_035098.1	29749987	.	T	C	.	.	MAF_INRAE=34.167
NC_035098.1	29749993	.	G	A	.	.	MAF_INRAE=30.0
NC_035098.1	29749995	.	C	T	.	.	MAF_USDA=1.639
NC_035098.1	29749996	.	G	A	.	.	MAF_INRAE=7.5;MAF_USDA=1.639
NC_035098.1	29750002	.	T	C	.	.	MAF_INRAE=31.667
NC_035098.1	29750010	.	C	T	.	.	MAF_INRAE=11.667
NC_035098.1	29750021	.	T	C	.	.	MAF_INRAE=11.667
NC_035098.1	29750027	.	T	C	.	.	MAF_INRAE=11.667
NC_035098.1	29750029	.	T	C	.	.	MAF_INRAE=23.333;MAF_USDA=12.295
NC_035098.1	29750030	.	C	T	.	.	MAF_USDA=1.639
NC_035098.1	29750031	.	G	A	.	.	MAF_USDA=1.639
NC_035098.1	29750033	.	T	G	.	.	MAF_INRAE=20.833;MAF_USDA=13.115
NC_035098.1	29750034	.	C	A	.	.	MAF_INRAE=9.167
NC_035098.1	29750037	.	T	A	.	.	MAF_INRAE=15.0
NC_035098.1	29750042	.	G	A	.	.	MAF_INRAE=8.333;MAF_USDA=4.918
NC_035098.1	29750046	.	C	A	.	.	MAF_INRAE=9.167
NC_035098.1	29750050	.	T	C	.	.	MAF_INRAE=5.0
NC_035098.1	29750053	.	G	A	.	.	MAF_USDA=4.098
NC_035098.1	29750056	.	A	G	.	.	MAF_INRAE=11.667
NC_035098.1	29750058	.	A	G	.	.	MAF_INRAE=11.667
NC_035098.1	29750065	.	G	A	.	.	MAF_INRAE=7.5
NC_035098.1	29750070	.	G	T	.	.	MAF_INRAE=2.5
NC_035098.1	29750098	.	G	T	.	.	MAF_INRAE=6.667
NC_035098.1	29750107	.	C	T	.	.	MAF_USDA=4.098
NC_035098.1	29750109	.	C	A	.	.	MAF_USDA=2.083
NC_035098.1	29750120	.	G	A	.	.	MAF_INRAE=9.167
NC_035098.1	29750121	.	A	C	.	.	MAF_INRAE=36.667
NC_035098.1	29750122	.	G	A	.	.	MAF_USDA=2.459
NC_035098.1	29750127	.	A	G	.	.	MAF_INRAE=9.167
NC_035098.1	29750149	.	A	G	.	.	MAF_INRAE=35.0
NC_035098.1	29750152	.	G	A	.	.	MAF_INRAE=7.5
NC_035098.1	29750153	.	T	G	.	.	MAF_INRAE=37.5
NC_035098.1	29750161	.	C	A	.	.	MAF_USDA=1.639
NC_035098.1	29750164	.	C	T	.	.	MAF_USDA=4.118
NC_035098.1	29750173	.	G	A	.	.	MAF_INRAE=36.667
NC_035098.1	29750176	.	A	C	.	.	MAF_INRAE=35.833
NC_035098.1	29750188	.	G	A	.	.	MAF_USDA=3.279
NC_035098.1	29750202	.	A	T	.	.	MAF_INRAE=36.667;MAF_USDA=37.5
NC_035098.1	29750209	.	C	T	.	.	MAF_INRAE=35.833;MAF_USDA=35.417
NC_035098.1	29750210	.	C	T	.	.	MAF_INRAE=5.696;MAF_USDA=1.639
NC_035098.1	29750229	.	A	G	.	.	MAF_INRAE=35.833
NC_035098.1	29750239	.	A	G	.	.	MAF_INRAE=35.833;MAF_USDA=31.25
NC_035098.1	29750255	.	C	G	.	.	MAF_INRAE=2.5;MAF_USDA=13.934
NC_035098.1	29750264	.	C	A	.	.	MAF_INRAE=2.5;MAF_USDA=12.295
NC_035098.1	29750269	.	A	G	.	.	MAF_INRAE=38.333
NC_035098.1	29750270	.	A	G	.	.	MAF_USDA=5.882
NC_035098.1	29750273	.	C	A	.	.	MAF_INRAE=3.333
NC_035098.1	29750275	.	T	G	.	.	MAF_INRAE=39.167
NC_035098.1	29750288	.	C	A	.	.	MAF_INRAE=43.333
NC_035098.1	29750299	.	C	T	.	.	MAF_INRAE=42.5
NC_035098.1	29750300	.	G	A	.	.	MAF_INRAE=42.5
NC_035098.1	29750306	.	T	A	.	.	MAF_INRAE=15.0
NC_035098.1	29750307	.	C	T	.	.	MAF_INRAE=15.0
NC_035098.1	29750322	.	C	A	.	.	MAF_INRAE=41.667
NC_035098.1	29750338	.	C	A	.	.	MAF_INRAE=41.667
NC_035098.1	29750371	.	G	A	.	.	MAF_INRAE=2.5
NC_035098.1	29750377	.	A	T	.	.	MAF_INRAE=45.0
NC_035098.1	29750391	.	G	A	.	.	MAF_INRAE=20.833
NC_035098.1	29750393	.	G	A	.	.	MAF_INRAE=8.333
NC_035098.1	29750420	.	G	A	.	.	MAF_INRAE=42.5
NC_035098.1	29750421	.	G	T	.	.	MAF_INRAE=32.5
NC_035098.1	29750432	.	C	A	.	.	MAF_INRAE=40.0
NC_035098.1	29750440	.	C	T	.	.	MAF_INRAE=49.167
NC_035098.1	29750453	.	A	T	.	.	MAF_INRAE=20.0
NC_035098.1	29750499	.	C	A	.	.	MAF_INRAE=9.167
NC_035098.1	29750504	.	C	T	.	.	MAF_INRAE=8.333;MAF_USDA=33.333
NC_035098.1	29750505	.	A	G	.	.	MAF_INRAE=8.333
NC_035098.1	29750537	.	A	C	.	.	MAF_INRAE=5.0
NC_035098.1	29750613	.	C	T	.	.	MAF_USDA=12.5
NC_035098.1	29750714	.	G	A	.	.	MAF_USDA=5.422
NC_035098.1	29750759	.	T	A	.	.	MAF_USDA=5.833
NC_035098.1	29750760	.	A	G	.	.	MAF_USDA=5.833
NC_035098.1	29750830	.	G	T	.	.	MAF_USDA=8.197
NC_035098.1	29750855	.	A	C	.	.	MAF_USDA=8.929
NC_035098.1	29750948	.	C	A	.	.	MAF_INRAE=8.228
NC_035098.1	29750949	.	G	A	.	.	MAF_INRAE=17.722;MAF_USDA=18.235
NC_035098.1	29750951	.	G	T	.	.	MAF_USDA=2.459
NC_035098.1	29750952	.	G	A	.	.	MAF_INRAE=2.5
NC_035098.1	29750961	.	A	T	.	.	MAF_USDA=1.639
NC_035098.1	29750975	.	C	A	.	.	MAF_USDA=1.639
NC_035098.1	29751020	.	G	C	.	.	MAF_INRAE=6.667
NC_035098.1	29751065	.	G	A	.	.	MAF_INRAE=1.667
NC_035098.1	29751075	.	C	T	.	.	MAF_INRAE=1.667;MAF_USDA=13.115
NC_035098.1	29751080	.	A	G	.	.	MAF_USDA=1.639
NC_035098.1	29751115	.	C	T	.	.	MAF_USDA=1.639
NC_035098.1	29751125	.	A	G	.	.	MAF_USDA=1.639
NC_035098.1	29751133	.	A	G	.	.	MAF_INRAE=3.333
NC_035098.1	29751134	.	T	C	.	.	MAF_INRAE=3.333
NC_035098.1	29751210	.	G	A	.	.	MAF_USDA=9.016
NC_035098.1	29751216	.	C	T	.	.	MAF_USDA=2.459
NC_035098.1	29751246	.	G	A	.	.	MAF_USDA=4.167
NC_035098.1	29751300	.	A	G	.	.	MAF_INRAE=1.667
NC_035098.1	29751308	.	A	G	.	.	MAF_INRAE=2.5
NC_035098.1	29751314	.	G	T	.	.	MAF_INRAE=2.5
NC_035098.1	29751326	.	A	G	.	.	MAF_INRAE=2.5
NC_035098.1	29751330	.	C	T	.	.	MAF_USDA=1.639
NC_035098.1	29751357	.	G	T	.	.	MAF_INRAE=1.667
NC_035098.1	29751402	.	G	T	.	.	MAF_INRAE=2.5
NC_035098.1	29751424	.	G	T	.	.	MAF_USDA=1.176
NC_035098.1	29751443	.	C	T	.	.	MAF_INRAE=40.0;MAF_USDA=9.412
NC_035098.1	29751448	.	T	G	.	.	MAF_INRAE=5.0;MAF_USDA=1.176
NC_035098.1	29751466	.	G	A	.	.	MAF_USDA=1.639
NC_035098.1	29751490	.	G	T	.	.	MAF_INRAE=7.5;MAF_USDA=1.639
NC_035098.1	29751522	.	G	A	.	.	MAF_USDA=8.197
NC_035098.1	29751537	.	A	C	.	.	MAF_USDA=13.115
NC_035098.1	29751553	.	T	A	.	.	MAF_USDA=4.098
NC_035098.1	29751564	.	C	T	.	.	MAF_USDA=7.377
NC_035098.1	29751566	.	C	T	.	.	MAF_USDA=6.557
NC_035098.1	29751569	.	C	T	.	.	MAF_USDA=8.197
NC_035098.1	29751570	.	G	A	.	.	MAF_USDA=1.639
NC_035098.1	29751571	.	C	T	.	.	MAF_USDA=8.197
NC_035098.1	29751601	.	C	T	.	.	MAF_USDA=7.377
NC_035098.1	29751615	.	T	C	.	.	MAF_INRAE=7.5
NC_035098.1	29751619	.	C	G	.	.	MAF_INRAE=7.5
NC_035098.1	29751625	.	G	A	.	.	MAF_USDA=7.377
NC_035098.1	29751651	.	C	T	.	.	MAF_USDA=4.098
NC_035098.1	29751653	.	A	T	.	.	MAF_USDA=5.738
NC_035098.1	29751666	.	T	C	.	.	MAF_USDA=9.836
NC_035098.1	29751717	.	C	A	.	.	MAF_USDA=1.639
NC_035098.1	29751744	.	T	C	.	.	MAF_INRAE=3.797;MAF_USDA=10.588
NC_035098.1	29751835	.	C	A	.	.	MAF_USDA=4.098
NC_035098.1	29751840	.	T	G	.	.	MAF_INRAE=3.797;MAF_USDA=5.294
NC_035098.1	29751945	.	T	C	.	.	MAF_USDA=1.639
NC_035098.1	29752033	.	T	G	.	.	MAF_USDA=2.459
NC_035098.1	29752099	.	A	C	.	.	MAF_INRAE=5.263;MAF_USDA=1.765
NC_035098.1	29752199	.	C	T	.	.	MAF_USDA=2.459
NC_035098.1	29752211	.	A	C	.	.	MAF_USDA=6.471
NC_035098.1	29752275	.	C	T	.	.	MAF_USDA=1.639
NC_035098.1	29752276	.	G	T	.	.	MAF_USDA=4.098
NC_035098.1	29752455	.	C	T	.	.	MAF_INRAE=45.57;MAF_USDA=9.412
NC_035098.1	29752500	.	G	A	.	.	MAF_USDA=1.639
NC_035098.1	29752504	.	G	T	.	.	MAF_INRAE=6.329;MAF_USDA=2.459
NC_035098.1	29752541	.	T	C	.	.	MAF_USDA=1.639
NC_035098.1	29752640	.	G	T	.	.	MAF_INRAE=15.823;MAF_USDA=5.738
NC_035098.1	29752696	.	G	A	.	.	MAF_INRAE=3.797;MAF_USDA=22.353
NC_035098.1	29752711	.	T	G	.	.	MAF_INRAE=8.861
NC_035098.1	29752749	.	T	C	.	.	MAF_USDA=2.459
NC_035098.1	29752751	.	T	C	.	.	MAF_USDA=2.459
NC_035098.1	29752754	.	T	G	.	.	MAF_INRAE=2.632;MAF_USDA=7.059
NC_035098.1	29752811	.	A	G	.	.	MAF_USDA=2.459
NC_035098.1	29752829	.	T	A	.	.	MAF_USDA=2.459
NC_035098.1	29752894	.	G	A	.	.	MAF_INRAE=3.165;MAF_USDA=8.235
NC_035098.1	29752946	.	C	T	.	.	MAF_USDA=1.639
NC_035098.1	29752952	.	T	C	.	.	MAF_INRAE=3.165;MAF_USDA=7.059
NC_035098.1	29752957	.	C	T	.	.	MAF_INRAE=3.165;MAF_USDA=9.412
NC_035098.1	29752982	.	G	A	.	.	MAF_INRAE=2.632;MAF_USDA=9.016
NC_035098.1	29752993	.	C	T	.	.	MAF_INRAE=8.228
NC_035098.1	29753073	.	C	T	.	.	MAF_USDA=2.459
NC_035098.1	29753120	.	T	A	.	.	MAF_INRAE=9.494;MAF_USDA=10.0
NC_035098.1	29753206	.	G	A	.	.	MAF_INRAE=3.797;MAF_USDA=13.529
NC_035098.1	29753246	.	T	C	.	.	MAF_USDA=2.459
NC_035098.1	29753283	.	C	T	.	.	MAF_USDA=14.706
NC_035098.1	29753340	.	G	A	.	.	MAF_USDA=2.459
NC_035098.1	29753358	.	A	G	.	.	MAF_INRAE=5.263;MAF_USDA=4.706
NC_035098.1	29753432	.	T	G	.	.	MAF_USDA=2.459
NC_035098.1	29753479	.	G	A	.	.	MAF_USDA=1.639
NC_035098.1	29753485	.	T	G	.	.	MAF_INRAE=4.43;MAF_USDA=7.059
NC_035098.1	29753499	.	G	T	.	.	MAF_USDA=4.918
NC_035098.1	29753527	.	T	G	.	.	MAF_INRAE=4.43;MAF_USDA=7.647
NC_035098.1	29753718	.	T	C	.	.	MAF_INRAE=44.937;MAF_USDA=12.941
NC_035098.1	29753720	.	T	G	.	.	MAF_INRAE=35.833;MAF_USDA=12.941
NC_035098.1	29753724	.	G	A	.	.	MAF_INRAE=2.5
NC_035098.1	29753789	.	G	A	.	.	MAF_INRAE=2.632;MAF_USDA=9.016
NC_035098.1	29753800	.	G	A	.	.	MAF_USDA=7.059
NC_035098.1	29753894	.	C	G	.	.	MAF_INRAE=3.165;MAF_USDA=7.647
NC_035098.1	29753995	.	G	A	.	.	MAF_INRAE=3.165;MAF_USDA=7.059
NC_035098.1	29754029	.	G	T	.	.	MAF_USDA=2.459
NC_035098.1	29754114	.	C	A	.	.	MAF_USDA=1.639
NC_035098.1	29754115	.	C	A	.	.	MAF_USDA=1.639
NC_035098.1	29754149	.	G	A	.	.	MAF_INRAE=7.5;MAF_USDA=8.235
NC_035098.1	29754156	.	G	A	.	.	MAF_USDA=1.639
NC_035098.1	29754180	.	T	C	.	.	MAF_INRAE=6.962;MAF_USDA=4.918
NC_035098.1	29754193	.	G	A	.	.	MAF_USDA=2.459
NC_035098.1	29754220	.	C	T	.	.	MAF_INRAE=3.165;MAF_USDA=7.059
NC_035098.1	29754257	.	G	T	.	.	MAF_USDA=2.459
NC_035098.1	29754274	.	T	G	.	.	MAF_USDA=4.167
NC_035098.1	29754310	.	A	C	.	.	MAF_USDA=16.667
NC_035098.1	29754313	.	T	G	.	.	MAF_INRAE=5.263
NC_035098.1	29754338	.	T	G	.	.	MAF_USDA=2.5
NC_035098.1	29754418	.	C	T	.	.	MAF_USDA=2.459
NC_035098.1	29754428	.	A	T	.	.	MAF_USDA=2.459
NC_035098.1	29754578	.	G	T	.	.	MAF_INRAE=7.5;MAF_USDA=7.647
NC_035098.1	29754623	.	C	A	.	.	MAF_USDA=2.459
NC_035098.1	29754645	.	G	A	.	.	MAF_USDA=2.459
NC_035098.1	29754670	.	C	T	.	.	MAF_USDA=2.459
NC_035098.1	29754680	.	T	G	.	.	MAF_USDA=2.459
NC_035098.1	29754694	.	T	C	.	.	MAF_USDA=6.471
NC_035098.1	29754799	.	G	A	.	.	MAF_USDA=2.459
NC_035098.1	29754906	.	G	A	.	.	MAF_INRAE=17.722;MAF_USDA=18.235
NC_035098.1	29754943	.	A	C	.	.	MAF_INRAE=10.526;MAF_USDA=3.279
NC_035098.1	29754946	.	G	A	.	.	MAF_USDA=2.459
NC_035098.1	29754976	.	A	G	.	.	MAF_USDA=2.459
NC_035098.1	29755038	.	A	G	.	.	MAF_USDA=2.459
NC_035098.1	29755040	.	T	G	.	.	MAF_USDA=2.459
NC_035098.1	29755089	.	C	T	.	.	MAF_USDA=2.459
NC_035098.1	29755100	.	A	G	.	.	MAF_USDA=2.083
NC_035098.1	29755149	.	C	G	.	.	MAF_INRAE=7.595;MAF_USDA=3.279
NC_035098.1	29755189	.	G	T	.	.	MAF_USDA=2.459
NC_035098.1	29755190	.	C	T	.	.	MAF_USDA=2.459
NC_035098.1	29755191	.	C	G	.	.	MAF_USDA=2.459
NC_035098.1	29755208	.	C	A	.	.	MAF_USDA=1.639
NC_035098.1	29755226	.	C	A	.	.	MAF_INRAE=3.165;MAF_USDA=7.059
NC_035098.1	29755240	.	A	G	.	.	MAF_USDA=3.279
NC_035098.1	29755287	.	A	T	.	.	MAF_INRAE=46.203;MAF_USDA=18.235
NC_035098.1	29755321	.	G	A	.	.	MAF_INRAE=3.165;MAF_USDA=7.647
NC_035098.1	29755340	.	A	G	.	.	MAF_USDA=5.294
NC_035098.1	29755366	.	T	G	.	.	MAF_INRAE=12.658;MAF_USDA=11.176
NC_035098.1	29755393	.	C	T	.	.	MAF_INRAE=3.165;MAF_USDA=7.059
NC_035098.1	29755414	.	A	C	.	.	MAF_INRAE=3.165;MAF_USDA=7.143
NC_035098.1	29755500	.	T	A	.	.	MAF_USDA=2.459
NC_035098.1	29755507	.	T	G	.	.	MAF_USDA=2.459
NC_035098.1	29755577	.	A	C	.	.	MAF_USDA=3.279
NC_035098.1	29755613	.	C	A	.	.	MAF_USDA=3.279
NC_035098.1	29755651	.	G	C	.	.	MAF_USDA=2.459
NC_035098.1	29755674	.	G	A	.	.	MAF_USDA=7.059
NC_035098.1	29755692	.	G	T	.	.	MAF_INRAE=7.595;MAF_USDA=3.279
NC_035098.1	29755715	.	A	G	.	.	MAF_INRAE=10.759;MAF_USDA=11.765
NC_035098.1	29755721	.	G	A	.	.	MAF_INRAE=7.595;MAF_USDA=3.333
NC_035098.1	29755738	.	G	A	.	.	MAF_USDA=2.5
NC_035098.1	29755821	.	C	A	.	.	MAF_INRAE=7.5;MAF_USDA=1.639
NC_035098.1	29755856	.	A	G	.	.	MAF_INRAE=3.165;MAF_USDA=8.824
NC_035098.1	29755904	.	C	G	.	.	MAF_INRAE=3.165;MAF_USDA=8.824
NC_035098.1	29755961	.	A	C	.	.	MAF_INRAE=3.333;MAF_USDA=1.639
NC_035098.1	29755972	.	G	T	.	.	MAF_USDA=2.459
NC_035098.1	29755975	.	T	G	.	.	MAF_INRAE=10.759;MAF_USDA=11.176
NC_035098.1	29756024	.	T	G	.	.	MAF_USDA=2.459
NC_035098.1	29756044	.	A	G	.	.	MAF_USDA=1.639
NC_035098.1	29756189	.	G	T	.	.	MAF_INRAE=5.263
NC_035098.1	29756206	.	C	T	.	.	MAF_INRAE=46.203;MAF_USDA=10.588
NC_035098.1	29756228	.	T	G	.	.	MAF_INRAE=3.165;MAF_USDA=6.471
NC_035098.1	29756250	.	C	A	.	.	MAF_INRAE=7.595;MAF_USDA=3.279
NC_035098.1	29756251	.	C	T	.	.	MAF_USDA=2.459
NC_035098.1	29756296	.	A	G	.	.	MAF_INRAE=26.316;MAF_USDA=9.016
NC_035098.1	29756389	.	T	C	.	.	MAF_USDA=5.882
NC_035098.1	29756396	.	C	T	.	.	MAF_USDA=7.059
NC_035098.1	29756433	.	G	C	.	.	MAF_INRAE=7.5
NC_035098.1	29756604	.	C	T	.	.	MAF_INRAE=10.759;MAF_USDA=11.765
NC_035098.1	29756622	.	C	T	.	.	MAF_USDA=3.279
NC_035098.1	29756730	.	G	A	.	.	MAF_USDA=8.235
NC_035098.1	29756757	.	C	T	.	.	MAF_INRAE=3.165;MAF_USDA=8.824
NC_035098.1	29756819	.	A	G	.	.	MAF_INRAE=3.165;MAF_USDA=9.412
NC_035098.1	29756821	.	A	C	.	.	MAF_USDA=4.098
NC_035098.1	29756846	.	T	G	.	.	MAF_INRAE=3.165;MAF_USDA=8.824
NC_035098.1	29756901	.	T	A	.	.	MAF_INRAE=7.5;MAF_USDA=1.639
NC_035098.1	29756910	.	T	A	.	.	MAF_INRAE=6.667
NC_035098.1	29756911	.	T	G	.	.	MAF_INRAE=6.667
NC_035098.1	29757011	.	A	T	.	.	MAF_USDA=20.833
NC_035098.1	29757039	.	C	A	.	.	MAF_INRAE=5.263
NC_035098.1	29757070	.	TTC	TTA	.	.	MAF_USDA=8.333
NC_035098.1	29757072	.	C	A	.	.	MAF_INRAE=4.43
NC_035098.1	29757106	.	G	A	.	.	MAF_INRAE=4.43;MAF_USDA=8.824
NC_035098.1	29757108	.	A	T	.	.	MAF_USDA=4.098
NC_035098.1	29757111	.	T	A	.	.	MAF_INRAE=14.557;MAF_USDA=8.235
NC_035098.1	29757120	.	C	A	.	.	MAF_INRAE=2.5;MAF_USDA=15.574
NC_035098.1	29757166	.	A	C	.	.	MAF_INRAE=3.165;MAF_USDA=8.824
NC_035098.1	29757192	.	G	A	.	.	MAF_INRAE=5.263;MAF_USDA=1.639
NC_035098.1	29757194	.	C	T	.	.	MAF_INRAE=39.873;MAF_USDA=44.706
NC_035098.1	29757224	.	T	C	.	.	MAF_INRAE=4.43;MAF_USDA=8.824
NC_035098.1	29757236	.	A	T	.	.	MAF_USDA=8.333
NC_035098.1	29757237	.	G	A	.	.	MAF_USDA=8.333
NC_035098.1	29757242	.	T	C	.	.	MAF_USDA=8.333
NC_035098.1	29757289	.	T	A	.	.	MAF_USDA=2.459
NC_035098.1	29757325	.	C	T	.	.	MAF_USDA=2.459
NC_035098.1	29757468	.	T	C	.	.	MAF_INRAE=45.57;MAF_USDA=48.824
NC_035098.1	29757473	.	G	T	.	.	MAF_USDA=7.059
NC_035098.1	29757493	.	C	A	.	.	MAF_USDA=7.059
NC_035098.1	29757496	.	C	T	.	.	MAF_INRAE=11.392;MAF_USDA=10.588
NC_035098.1	29757498	.	A	C	.	.	MAF_USDA=7.059
NC_035098.1	29757509	.	A	G	.	.	MAF_USDA=1.639
NC_035098.1	29757588	.	C	T	.	.	MAF_INRAE=36.076;MAF_USDA=26.471
NC_035098.1	29757622	.	T	G	.	.	MAF_INRAE=13.291;MAF_USDA=23.529
NC_035098.1	29757686	.	A	G	.	.	MAF_USDA=2.459
NC_035098.1	29757695	.	A	T	.	.	MAF_INRAE=6.329;MAF_USDA=3.279
NC_035098.1	29757789	.	C	A	.	.	MAF_INRAE=11.392;MAF_USDA=16.471
NC_035098.1	29757798	.	T	C	.	.	MAF_INRAE=11.392;MAF_USDA=16.471
NC_035098.1	29757811	.	G	A	.	.	MAF_INRAE=15.789;MAF_USDA=10.417
NC_035098.1	29757841	.	C	T	.	.	MAF_USDA=11.475
NC_035098.1	29757933	.	A	G	.	.	MAF_INRAE=10.759;MAF_USDA=11.176
NC_035098.1	29757949	.	C	T	.	.	MAF_USDA=1.639
NC_035098.1	29757975	.	G	A	.	.	MAF_USDA=2.459
NC_035098.1	29757985	.	C	A	.	.	MAF_INRAE=5.263;MAF_USDA=10.0
NC_035098.1	29757995	.	G	A	.	.	MAF_INRAE=10.759;MAF_USDA=11.176
NC_035098.1	29758003	.	T	C	.	.	MAF_USDA=7.059
NC_035098.1	29758078	.	G	A	.	.	MAF_INRAE=2.5;MAF_USDA=13.529
NC_035098.1	29758107	.	G	C	.	.	MAF_USDA=14.881
NC_035098.1	29758271	.	C	T	.	.	MAF_INRAE=11.392;MAF_USDA=11.176
NC_035098.1	29758278	.	C	T	.	.	MAF_INRAE=15.823;MAF_USDA=8.197
NC_035098.1	29758305	.	C	A	.	.	MAF_INRAE=11.392;MAF_USDA=11.176
NC_035098.1	29758323	.	A	C	.	.	MAF_INRAE=11.392;MAF_USDA=11.176
NC_035098.1	29758345	.	G	T	.	.	MAF_INRAE=11.392;MAF_USDA=11.176
NC_035098.1	29758375	.	G	T	.	.	MAF_USDA=2.459
NC_035098.1	29758396	.	C	T	.	.	MAF_INRAE=3.797;MAF_USDA=6.471
NC_035098.1	29758421	.	A	G	.	.	MAF_USDA=4.098
NC_035098.1	29758431	.	T	G	.	.	MAF_USDA=8.824
NC_035098.1	29758445	.	G	A	.	.	MAF_USDA=8.235
NC_035098.1	29758466	.	C	G	.	.	MAF_USDA=17.059
NC_035098.1	29758468	.	T	A	.	.	MAF_INRAE=11.392;MAF_USDA=10.588
NC_035098.1	29758550	.	A	G	.	.	MAF_INRAE=11.392;MAF_USDA=10.588
NC_035098.1	29758573	.	T	C	.	.	MAF_USDA=1.639
NC_035098.1	29758643	.	C	A	.	.	MAF_USDA=2.459
NC_035098.1	29758677	.	C	T	.	.	MAF_INRAE=11.392;MAF_USDA=11.176
NC_035098.1	29758678	.	T	G	.	.	MAF_INRAE=10.0;MAF_USDA=11.176
NC_035098.1	29758681	.	G	A	.	.	MAF_USDA=3.529
NC_035098.1	29758719	.	G	A	.	.	MAF_USDA=2.459
NC_035098.1	29758729	.	G	A	.	.	MAF_INRAE=11.392;MAF_USDA=11.176
NC_035098.1	29758758	.	C	T	.	.	MAF_INRAE=11.392;MAF_USDA=10.588
NC_035098.1	29758799	.	G	A	.	.	MAF_USDA=12.5
NC_035098.1	29758829	.	C	G	.	.	MAF_INRAE=18.987;MAF_USDA=40.588
NC_035098.1	29758923	.	A	T	.	.	MAF_INRAE=10.127;MAF_USDA=11.176
NC_035098.1	29758927	.	A	T	.	.	MAF_INRAE=10.0;MAF_USDA=11.176
NC_035098.1	29758937	.	T	G	.	.	MAF_USDA=1.639
NC_035098.1	29758953	.	G	T	.	.	MAF_INRAE=10.127;MAF_USDA=11.176
NC_035098.1	29759109	.	G	T	.	.	MAF_USDA=2.459
NC_035098.1	29759111	.	T	C	.	.	MAF_INRAE=10.127;MAF_USDA=11.765
NC_035098.1	29759140	.	C	T	.	.	MAF_INRAE=10.127;MAF_USDA=11.765
NC_035098.1	29759152	.	C	A	.	.	MAF_USDA=3.279
NC_035098.1	29759165	.	C	T	.	.	MAF_USDA=14.118
NC_035098.1	29759191	.	T	G	.	.	MAF_USDA=12.5
NC_035098.1	29759220	.	A	G	.	.	MAF_INRAE=10.127;MAF_USDA=11.765
NC_035098.1	29759237	.	G	A	.	.	MAF_USDA=2.459
NC_035098.1	29759270	.	G	T	.	.	MAF_INRAE=10.127;MAF_USDA=26.471
NC_035098.1	29759283	.	T	C	.	.	MAF_INRAE=10.127;MAF_USDA=11.176
NC_035098.1	29759302	.	A	C	.	.	MAF_USDA=11.765
NC_035098.1	29759622	.	A	G	.	.	MAF_INRAE=10.127;MAF_USDA=10.588
NC_035098.1	29759624	.	T	C	.	.	MAF_INRAE=45.57;MAF_USDA=8.235
NC_035098.1	29759647	.	T	G	.	.	MAF_USDA=1.639
NC_035098.1	29759655	.	A	T	.	.	MAF_INRAE=10.127;MAF_USDA=10.588
NC_035098.1	29759688	.	A	T	.	.	MAF_USDA=9.412
NC_035098.1	29759700	.	G	T	.	.	MAF_USDA=6.471
NC_035098.1	29759743	.	C	G	.	.	MAF_USDA=4.167
NC_035098.1	29759811	.	A	G	.	.	MAF_USDA=2.459
NC_035098.1	29759867	.	C	A	.	.	MAF_USDA=1.639
NC_035098.1	29759893	.	C	T	.	.	MAF_USDA=6.471
NC_035098.1	29759914	.	C	G	.	.	MAF_INRAE=6.329;MAF_USDA=6.557
NC_035098.1	29759929	.	T	G	.	.	MAF_INRAE=8.228
NC_035098.1	29759930	.	T	A	.	.	MAF_INRAE=2.5
NC_035098.1	29759940	.	G	T	.	.	MAF_INRAE=6.329;MAF_USDA=5.738
NC_035098.1	29759951	.	C	A	.	.	MAF_INRAE=10.127;MAF_USDA=11.176
NC_035098.1	29759956	.	T	A	.	.	MAF_INRAE=8.228
NC_035098.1	29759966	.	C	T	.	.	MAF_INRAE=3.797;MAF_USDA=7.647
NC_035098.1	29759968	.	A	T	.	.	MAF_INRAE=10.0;MAF_USDA=11.176
NC_035098.1	29760022	.	G	A	.	.	MAF_INRAE=10.127;MAF_USDA=28.824
NC_035098.1	29760036	.	G	A	.	.	MAF_INRAE=3.333;MAF_USDA=3.529
NC_035098.1	29760037	.	G	T	.	.	MAF_INRAE=3.333;MAF_USDA=3.529
NC_035098.1	29760105	.	T	G	.	.	MAF_INRAE=6.329;MAF_USDA=3.279
NC_035098.1	29760112	.	C	A	.	.	MAF_USDA=1.639
NC_035098.1	29760128	.	T	A	.	.	MAF_INRAE=3.797;MAF_USDA=5.882
NC_035098.1	29760129	.	A	T	.	.	MAF_INRAE=9.167;MAF_USDA=11.176
NC_035098.1	29760139	.	T	C	.	.	MAF_INRAE=8.861;MAF_USDA=29.412
NC_035098.1	29760177	.	T	C	.	.	MAF_INRAE=8.861;MAF_USDA=10.714
NC_035098.1	29760201	.	C	T	.	.	MAF_USDA=9.412
NC_035098.1	29760297	.	G	T	.	.	MAF_USDA=4.918
NC_035098.1	29760353	.	C	T	.	.	MAF_INRAE=6.329;MAF_USDA=4.918
NC_035098.1	29760382	.	A	T	.	.	MAF_USDA=2.5
NC_035098.1	29760397	.	C	T	.	.	MAF_USDA=3.279
NC_035098.1	29760439	.	T	C	.	.	MAF_USDA=33.333
NC_035098.1	29761007	.	T	G	.	.	MAF_USDA=5.085
NC_035098.1	29761137	.	G	A	.	.	MAF_INRAE=6.329;MAF_USDA=2.459
NC_035098.1	29761162	.	G	A	.	.	MAF_USDA=2.353
NC_035098.1	29761182	.	C	G	.	.	MAF_INRAE=3.797;MAF_USDA=7.059
NC_035098.1	29761202	.	C	A	.	.	MAF_USDA=12.5
NC_035098.1	29761215	.	A	T	.	.	MAF_INRAE=3.797;MAF_USDA=7.059
NC_035098.1	29761216	.	A	C	.	.	MAF_INRAE=6.329;MAF_USDA=4.918
NC_035098.1	29761226	.	G	A	.	.	MAF_INRAE=3.797;MAF_USDA=7.647
NC_035098.1	29761313	.	C	A	.	.	MAF_USDA=18.824
NC_035098.1	29761317	.	C	T	.	.	MAF_INRAE=6.329;MAF_USDA=2.459
NC_035098.1	29761356	.	G	A	.	.	MAF_USDA=1.639
NC_035098.1	29761382	.	C	T	.	.	MAF_USDA=1.765
NC_035098.1	29761386	.	G	A	.	.	MAF_INRAE=6.329;MAF_USDA=3.279
NC_035098.1	29761411	.	T	C	.	.	MAF_INRAE=10.127;MAF_USDA=30.0
NC_035098.1	29761424	.	A	G	.	.	MAF_INRAE=10.127;MAF_USDA=11.765
NC_035098.1	29761435	.	C	T	.	.	MAF_INRAE=6.329;MAF_USDA=5.738
NC_035098.1	29761493	.	T	A	.	.	MAF_USDA=3.279
NC_035098.1	29761501	.	C	A	.	.	MAF_INRAE=3.797;MAF_USDA=7.059
NC_035098.1	29761540	.	C	T	.	.	MAF_INRAE=3.797;MAF_USDA=7.647
NC_035098.1	29761541	.	G	A	.	.	MAF_USDA=3.279
NC_035098.1	29761580	.	C	T	.	.	MAF_INRAE=3.797;MAF_USDA=7.059
NC_035098.1	29761607	.	A	G	.	.	MAF_INRAE=9.494;MAF_USDA=11.765
NC_035098.1	29761674	.	A	G	.	.	MAF_INRAE=5.263;MAF_USDA=4.918
NC_035098.1	29761742	.	T	G	.	.	MAF_USDA=8.333
NC_035098.1	29761825	.	C	T	.	.	MAF_INRAE=6.667;MAF_USDA=9.016
NC_035098.1	29761847	.	T	A	.	.	MAF_INRAE=6.329;MAF_USDA=5.738
NC_035098.1	29761941	.	G	A	.	.	MAF_USDA=14.118
NC_035098.1	29761986	.	T	C	.	.	MAF_INRAE=9.494;MAF_USDA=29.412
NC_035098.1	29762017	.	G	T	.	.	MAF_USDA=1.639
NC_035098.1	29762044	.	T	G	.	.	MAF_INRAE=6.329;MAF_USDA=6.557
NC_035098.1	29762098	.	T	A	.	.	MAF_INRAE=10.127;MAF_USDA=11.176
NC_035098.1	29762103	.	G	T	.	.	MAF_INRAE=10.127;MAF_USDA=11.176
NC_035098.1	29762123	.	C	T	.	.	MAF_USDA=17.647
NC_035098.1	29762124	.	A	G	.	.	MAF_USDA=33.333
NC_035098.1	29762128	.	T	G	.	.	MAF_USDA=11.475
NC_035098.1	29762140	.	C	A	.	.	MAF_USDA=1.639
NC_035098.1	29762141	.	A	G	.	.	MAF_USDA=1.639
NC_035098.1	29762164	.	C	A	.	.	MAF_INRAE=3.797;MAF_USDA=7.059
NC_035098.1	29762192	.	C	A	.	.	MAF_INRAE=3.797;MAF_USDA=7.059
NC_035098.1	29762216	.	C	T	.	.	MAF_USDA=2.941
NC_035098.1	29762247	.	C	T	.	.	MAF_INRAE=3.797;MAF_USDA=7.647
NC_035098.1	29762248	.	G	A	.	.	MAF_INRAE=6.329;MAF_USDA=2.459
NC_035098.1	29762252	.	A	G	.	.	MAF_USDA=2.083
NC_035098.1	29762384	.	G	A	.	.	MAF_USDA=10.0
NC_035098.1	29762385	.	C	T	.	.	MAF_USDA=18.235
NC_035098.1	29762396	.	C	T	.	.	MAF_USDA=5.882
NC_035098.1	29762403	.	A	T	.	.	MAF_INRAE=43.671;MAF_USDA=25.882
NC_035098.1	29762445	.	C	T	.	.	MAF_USDA=14.706
NC_035098.1	29762447	.	T	A	.	.	MAF_USDA=1.639
NC_035098.1	29762483	.	T	G	.	.	MAF_USDA=1.639
NC_035098.1	29762505	.	A	T	.	.	MAF_INRAE=3.797;MAF_USDA=7.059
NC_035098.1	29762512	.	G	T	.	.	MAF_INRAE=10.127;MAF_USDA=10.0
NC_035098.1	29762570	.	G	A	.	.	MAF_INRAE=10.526
NC_035098.1	29762603	.	G	A	.	.	MAF_INRAE=3.797;MAF_USDA=7.059
NC_035098.1	29762619	.	A	G	.	.	MAF_USDA=4.918
NC_035098.1	29762647	.	G	C	.	.	MAF_INRAE=2.5
NC_035098.1	29762657	.	C	T	.	.	MAF_USDA=6.471
NC_035098.1	29762748	.	G	A	.	.	MAF_USDA=1.639
NC_035098.1	29762753	.	T	G	.	.	MAF_USDA=14.706
NC_035098.1	29762758	.	G	T	.	.	MAF_USDA=23.529
NC_035098.1	29762759	.	A	T	.	.	MAF_USDA=8.197
NC_035098.1	29762766	.	T	A	.	.	MAF_USDA=16.667
NC_035098.1	29762767	.	A	T	.	.	MAF_USDA=2.083
NC_035098.1	29762774	.	T	A	.	.	MAF_USDA=12.048
NC_035098.1	29762775	.	T	A	.	.	MAF_USDA=8.434
NC_035098.1	29762776	.	T	A	.	.	MAF_USDA=7.229
NC_035098.1	29762798	.	T	A	.	.	MAF_USDA=14.706
NC_035098.1	29762807	.	A	T	.	.	MAF_INRAE=6.329;MAF_USDA=4.098
NC_035098.1	29762845	.	C	T	.	.	MAF_INRAE=39.241;MAF_USDA=15.882
NC_035098.1	29762853	.	G	A	.	.	MAF_INRAE=6.962;MAF_USDA=2.459
NC_035098.1	29762873	.	C	T	.	.	MAF_INRAE=6.329;MAF_USDA=4.918
NC_035098.1	29762890	.	A	C	.	.	MAF_USDA=5.738
NC_035098.1	29762970	.	A	G	.	.	MAF_INRAE=3.797;MAF_USDA=8.333
NC_035098.1	29762998	.	A	C	.	.	MAF_INRAE=6.329;MAF_USDA=5.738
NC_035098.1	29762999	.	T	C	.	.	MAF_INRAE=10.0;MAF_USDA=11.176
NC_035098.1	29763033	.	G	A	.	.	MAF_USDA=1.667
NC_035098.1	29763034	.	G	A	.	.	MAF_USDA=5.952
NC_035098.1	29763039	.	A	G	.	.	MAF_INRAE=3.797;MAF_USDA=7.738
NC_035098.1	29763097	.	T	C	.	.	MAF_USDA=6.471
NC_035098.1	29763123	.	C	G	.	.	MAF_INRAE=5.263
NC_035098.1	29763156	.	A	G	.	.	MAF_INRAE=3.797;MAF_USDA=6.471
NC_035098.1	29763164	.	G	A	.	.	MAF_USDA=5.294
NC_035098.1	29763289	.	C	A	.	.	MAF_INRAE=10.127;MAF_USDA=28.235
NC_035098.1	29763300	.	A	G	.	.	MAF_INRAE=6.329;MAF_USDA=4.918
NC_035098.1	29763328	.	C	A	.	.	MAF_INRAE=10.127;MAF_USDA=10.588
NC_035098.1	29763367	.	C	G	.	.	MAF_INRAE=2.5
NC_035098.1	29763386	.	T	G	.	.	MAF_USDA=1.639
NC_035098.1	29763467	.	A	G	.	.	MAF_USDA=12.5
NC_035098.1	29763477	.	G	A	.	.	MAF_INRAE=5.696;MAF_USDA=5.738
NC_035098.1	29763506	.	C	T	.	.	MAF_INRAE=3.797;MAF_USDA=8.333
NC_035098.1	29763528	.	C	A	.	.	MAF_INRAE=8.861;MAF_USDA=1.765
NC_035098.1	29763537	.	A	G	.	.	MAF_INRAE=3.797;MAF_USDA=41.667
NC_035098.1	29763555	.	T	G	.	.	MAF_INRAE=8.228
NC_035098.1	29763559	.	C	T	.	.	MAF_INRAE=5.833;MAF_USDA=2.459
NC_035098.1	29763562	.	A	G	.	.	MAF_INRAE=2.5
NC_035098.1	29763577	.	C	T	.	.	MAF_INRAE=2.5;MAF_USDA=2.459
NC_035098.1	29763583	.	A	T	.	.	MAF_USDA=1.639
NC_035098.1	29763587	.	C	T	.	.	MAF_INRAE=46.203;MAF_USDA=11.765
NC_035098.1	29763623	.	A	G	.	.	MAF_INRAE=3.797;MAF_USDA=7.647
NC_035098.1	29763630	.	G	T	.	.	MAF_USDA=8.197
NC_035098.1	29763691	.	T	A	.	.	MAF_USDA=2.083
NC_035098.1	29763717	.	C	T	.	.	MAF_INRAE=7.5;MAF_USDA=1.639
NC_035098.1	29763747	.	T	A	.	.	MAF_USDA=6.25
NC_035098.1	29763770	.	A	G	.	.	MAF_INRAE=10.127;MAF_USDA=12.353
NC_035098.1	29763771	.	T	C	.	.	MAF_INRAE=10.0;MAF_USDA=12.353
NC_035098.1	29763832	.	G	A	.	.	MAF_INRAE=3.797;MAF_USDA=3.529
NC_035098.1	29763842	.	C	T	.	.	MAF_INRAE=3.797;MAF_USDA=7.059
NC_035098.1	29763865	.	A	T	.	.	MAF_INRAE=6.329;MAF_USDA=5.738
NC_035098.1	29763883	.	C	A	.	.	MAF_INRAE=6.329;MAF_USDA=5.738
NC_035098.1	29763925	.	A	G	.	.	MAF_USDA=1.176
NC_035098.1	29763932	.	T	C	.	.	MAF_INRAE=3.333;MAF_USDA=7.059
NC_035098.1	29763975	.	A	G	.	.	MAF_USDA=4.118
NC_035098.1	29764023	.	G	A	.	.	MAF_INRAE=6.329;MAF_USDA=5.738
NC_035098.1	29764085	.	A	G	.	.	MAF_INRAE=6.329;MAF_USDA=2.459
NC_035098.1	29764093	.	T	C	.	.	MAF_USDA=6.471
NC_035098.1	29764148	.	C	T	.	.	MAF_INRAE=6.329;MAF_USDA=5.738
NC_035098.1	29764177	.	T	G	.	.	MAF_USDA=12.5
NC_035098.1	29764187	.	A	T	.	.	MAF_USDA=2.459
NC_035098.1	29764209	.	G	A	.	.	MAF_INRAE=6.329;MAF_USDA=4.098
NC_035098.1	29764262	.	G	A	.	.	MAF_INRAE=10.127;MAF_USDA=11.765
NC_035098.1	29764264	.	C	T	.	.	MAF_INRAE=10.0;MAF_USDA=11.176
NC_035098.1	29764271	.	T	G	.	.	MAF_INRAE=6.329;MAF_USDA=5.738
NC_035098.1	29764273	.	T	A	.	.	MAF_USDA=10.588
NC_035098.1	29764292	.	T	A	.	.	MAF_INRAE=15.823;MAF_USDA=8.197
NC_035098.1	29764300	.	G	A	.	.	MAF_INRAE=3.797;MAF_USDA=8.333
NC_035098.1	29764334	.	T	G	.	.	MAF_INRAE=5.696
NC_035098.1	29764454	.	C	T	.	.	MAF_USDA=1.176
NC_035098.1	29764819	.	G	A	.	.	MAF_INRAE=6.329;MAF_USDA=4.918
NC_035098.1	29764879	.	C	A	.	.	MAF_USDA=3.279
NC_035098.1	29764880	.	A	C	.	.	MAF_INRAE=7.5;MAF_USDA=1.639
NC_035098.1	29764968	.	C	T	.	.	MAF_USDA=4.118
NC_035098.1	29764987	.	C	T	.	.	MAF_USDA=1.639
NC_035098.1	29764992	.	G	C	.	.	MAF_USDA=4.918
NC_035098.1	29765012	.	G	A	.	.	MAF_INRAE=6.329;MAF_USDA=5.738
NC_035098.1	29765106	.	T	A	.	.	MAF_INRAE=6.962;MAF_USDA=5.738
NC_035098.1	29765108	.	G	A	.	.	MAF_INRAE=7.5;MAF_USDA=5.738
NC_035098.1	29765109	.	T	G	.	.	MAF_INRAE=8.228
NC_035098.1	29765114	.	A	G	.	.	MAF_INRAE=5.263
NC_035098.1	29765128	.	C	T	.	.	MAF_INRAE=6.329;MAF_USDA=6.557
NC_035098.1	29765147	.	A	T	.	.	MAF_INRAE=6.329;MAF_USDA=2.459
NC_035098.1	29765164	.	G	C	.	.	MAF_INRAE=20.886;MAF_USDA=42.353
NC_035098.1	29765205	.	T	G	.	.	MAF_INRAE=25.949;MAF_USDA=48.235
NC_035098.1	29765208	.	A	T	.	.	MAF_INRAE=20.833;MAF_USDA=48.824
NC_035098.1	29765209	.	T	A	.	.	MAF_INRAE=20.833;MAF_USDA=48.824
NC_035098.1	29765216	.	T	C	.	.	MAF_USDA=1.639
NC_035098.1	29765231	.	T	G	.	.	MAF_USDA=2.083
NC_035098.1	29765237	.	G	A	.	.	MAF_USDA=5.738
NC_035098.1	29765241	.	A	T	.	.	MAF_INRAE=6.329;MAF_USDA=5.738
NC_035098.1	29765323	.	G	T	.	.	MAF_USDA=1.639
NC_035098.1	29765390	.	A	G	.	.	MAF_USDA=3.529
NC_035098.1	29765486	.	C	T	.	.	MAF_USDA=1.639
NC_035098.1	29765545	.	C	A	.	.	MAF_INRAE=6.329;MAF_USDA=8.197
NC_035098.1	29765553	.	A	G	.	.	MAF_INRAE=19.62;MAF_USDA=43.529
NC_035098.1	29765563	.	C	T	.	.	MAF_USDA=4.098
NC_035098.1	29765871	.	T	C	.	.	MAF_USDA=1.639
NC_035098.1	29765901	.	G	A	.	.	MAF_USDA=4.918
NC_035098.1	29765910	.	T	G	.	.	MAF_USDA=1.765
NC_035098.1	29766061	.	G	T	.	.	MAF_USDA=5.294
NC_035098.1	29766125	.	G	A	.	.	MAF_USDA=8.235
NC_035098.1	29766131	.	C	T	.	.	MAF_USDA=3.529
NC_035098.1	29766155	.	A	G	.	.	MAF_USDA=1.176
NC_035098.1	29766208	.	A	T	.	.	MAF_USDA=1.639
NC_035098.1	29766228	.	G	A	.	.	MAF_USDA=1.176
NC_035098.1	29766239	.	C	A	.	.	MAF_USDA=2.083
NC_035098.1	29766275	.	A	T	.	.	MAF_USDA=2.459
NC_035098.1	29766299	.	A	G	.	.	MAF_USDA=42.353
NC_035098.1	29766301	.	C	T	.	.	MAF_USDA=41.765
NC_035098.1	29766305	.	T	G	.	.	MAF_USDA=41.176
NC_035098.1	29766307	.	T	G	.	.	MAF_USDA=41.176
NC_035098.1	29766308	.	C	A	.	.	MAF_USDA=41.765
NC_035098.1	29766310	.	C	A	.	.	MAF_USDA=42.353
NC_035098.1	29766314	.	A	G	.	.	MAF_USDA=41.765
NC_035098.1	29766316	.	C	T	.	.	MAF_USDA=41.765
NC_035098.1	29766364	.	T	G	.	.	MAF_USDA=3.279
NC_035098.1	29766408	.	C	G	.	.	MAF_USDA=3.279
NC_035098.1	29766414	.	G	A	.	.	MAF_USDA=10.588
NC_035098.1	29766432	.	T	C	.	.	MAF_USDA=1.639
NC_035098.1	29766490	.	A	C	.	.	MAF_USDA=1.176
NC_035098.1	29766506	.	T	A	.	.	MAF_INRAE=9.494;MAF_USDA=25.294
NC_035098.1	29766560	.	G	A	.	.	MAF_USDA=3.279
NC_035098.1	29766561	.	T	G	.	.	MAF_USDA=6.557
NC_035098.1	29766574	.	G	T	.	.	MAF_INRAE=5.263
NC_035098.1	29766617	.	A	C	.	.	MAF_INRAE=9.494;MAF_USDA=29.412
NC_035098.1	29766818	.	G	T	.	.	MAF_INRAE=3.333
NC_035098.1	29766835	.	G	T	.	.	MAF_INRAE=8.228;MAF_USDA=4.706
NC_035098.1	29766852	.	A	G	.	.	MAF_USDA=3.279
NC_035098.1	29766870	.	T	C	.	.	MAF_INRAE=9.494;MAF_USDA=24.706
NC_035098.1	29766880	.	G	C	.	.	MAF_USDA=1.176
NC_035098.1	29766885	.	A	T	.	.	MAF_USDA=6.471
NC_035098.1	29766927	.	G	A	.	.	MAF_USDA=3.279
NC_035098.1	29766980	.	C	A	.	.	MAF_USDA=13.529
NC_035098.1	29767032	.	C	T	.	.	MAF_USDA=3.279
NC_035098.1	29767126	.	C	A	.	.	MAF_INRAE=3.797;MAF_USDA=3.529
NC_035098.1	29767203	.	G	A	.	.	MAF_INRAE=9.494;MAF_USDA=21.176
NC_035098.1	29767278	.	T	A	.	.	MAF_INRAE=9.494;MAF_USDA=23.529
NC_035098.1	29767294	.	G	A	.	.	MAF_INRAE=5.263
NC_035098.1	29767307	.	G	A	.	.	MAF_INRAE=3.333;MAF_USDA=3.279
NC_035098.1	29767417	.	C	A	.	.	MAF_INRAE=7.5
NC_035098.1	29767430	.	A	G	.	.	MAF_INRAE=3.797;MAF_USDA=6.471
NC_035098.1	29767440	.	C	G	.	.	MAF_INRAE=10.127;MAF_USDA=14.706
NC_035098.1	29767488	.	T	A	.	.	MAF_USDA=1.176
NC_035098.1	29767511	.	T	A	.	.	MAF_INRAE=9.494;MAF_USDA=22.353
NC_035098.1	29767521	.	A	C	.	.	MAF_INRAE=10.127;MAF_USDA=18.75
NC_035098.1	29767523	.	C	G	.	.	MAF_INRAE=11.667;MAF_USDA=22.941
NC_035098.1	29767555	.	G	T	.	.	MAF_INRAE=10.127;MAF_USDA=20.588
NC_035098.1	29767608	.	A	T	.	.	MAF_USDA=2.459
NC_035098.1	29767612	.	G	A	.	.	MAF_USDA=8.824
NC_035098.1	29767620	.	T	G	.	.	MAF_USDA=1.19
NC_035098.1	29767636	.	A	G	.	.	MAF_USDA=12.5
NC_035098.1	29767639	.	C	T	.	.	MAF_USDA=2.459
NC_035098.1	29767640	.	G	A	.	.	MAF_INRAE=9.494;MAF_USDA=23.529
NC_035098.1	29767690	.	T	G	.	.	MAF_INRAE=9.494;MAF_USDA=25.0
NC_035098.1	29767693	.	T	C	.	.	MAF_INRAE=3.797;MAF_USDA=7.059
NC_035098.1	29767736	.	C	A	.	.	MAF_USDA=3.529
NC_035098.1	29767742	.	G	A	.	.	MAF_INRAE=8.228
NC_035098.1	29767743	.	G	C	.	.	MAF_INRAE=10.833;MAF_USDA=22.941
NC_035098.1	29767886	.	C	T	.	.	MAF_INRAE=3.797;MAF_USDA=3.529
NC_035098.1	29767908	.	G	T	.	.	MAF_USDA=2.941
NC_035098.1	29767916	.	G	A	.	.	MAF_INRAE=3.797;MAF_USDA=33.529
NC_035098.1	29767928	.	C	T	.	.	MAF_USDA=18.75
NC_035098.1	29767991	.	G	A	.	.	MAF_USDA=7.059
NC_035098.1	29768125	.	C	A	.	.	MAF_USDA=3.279
NC_035098.1	29768145	.	T	C	.	.	MAF_INRAE=12.025;MAF_USDA=50.0
NC_035098.1	29768200	.	A	T	.	.	MAF_USDA=2.459
NC_035098.1	29768216	.	T	A	.	.	MAF_USDA=3.529
NC_035098.1	29768225	.	C	T	.	.	MAF_USDA=5.738
NC_035098.1	29768324	.	C	T	.	.	MAF_INRAE=3.797;MAF_USDA=6.471
NC_035098.1	29768380	.	G	A	.	.	MAF_USDA=1.639
NC_035098.1	29768385	.	C	G	.	.	MAF_INRAE=5.263
NC_035098.1	29768435	.	A	C	.	.	MAF_INRAE=5.696;MAF_USDA=12.941
NC_035098.1	29768467	.	C	T	.	.	MAF_INRAE=5.263;MAF_USDA=4.918
NC_035098.1	29768469	.	A	C	.	.	MAF_USDA=4.918
NC_035098.1	29768503	.	C	T	.	.	MAF_INRAE=3.165;MAF_USDA=6.667
NC_035098.1	29768504	.	T	C	.	.	MAF_INRAE=2.5;MAF_USDA=6.667
NC_035098.1	29768516	.	G	T	.	.	MAF_INRAE=8.861;MAF_USDA=4.167
NC_035098.1	29768519	.	T	G	.	.	MAF_INRAE=10.0;MAF_USDA=22.917
NC_035098.1	29768528	.	G	C	.	.	MAF_USDA=22.917
NC_035098.1	29768572	.	T	A	.	.	MAF_USDA=1.639
NC_035098.1	29768575	.	A	T	.	.	MAF_USDA=1.639
NC_035098.1	29768584	.	G	A	.	.	MAF_INRAE=15.19;MAF_USDA=18.235
NC_035098.1	29768639	.	C	T	.	.	MAF_USDA=1.639
NC_035098.1	29768640	.	C	T	.	.	MAF_INRAE=5.696;MAF_USDA=8.824
NC_035098.1	29768641	.	C	T	.	.	MAF_INRAE=12.025;MAF_USDA=4.098
NC_035098.1	29768747	.	C	T	.	.	MAF_INRAE=8.228;MAF_USDA=1.765
NC_035098.1	29768801	.	C	A	.	.	MAF_USDA=4.918
NC_035098.1	29768839	.	G	T	.	.	MAF_INRAE=2.5
NC_035098.1	29768844	.	T	A	.	.	MAF_USDA=3.279
NC_035098.1	29768852	.	C	T	.	.	MAF_INRAE=9.494;MAF_USDA=7.647
NC_035098.1	29768882	.	C	G	.	.	MAF_USDA=4.098
NC_035098.1	29768904	.	G	A	.	.	MAF_INRAE=3.797;MAF_USDA=7.059
NC_035098.1	29768907	.	G	C	.	.	MAF_USDA=1.639
NC_035098.1	29768912	.	C	T	.	.	MAF_USDA=2.941
NC_035098.1	29768925	.	A	G	.	.	MAF_INRAE=12.658;MAF_USDA=47.059
NC_035098.1	29768934	.	A	T	.	.	MAF_USDA=12.353
NC_035098.1	29768966	.	G	A	.	.	MAF_INRAE=8.861;MAF_USDA=40.0
NC_035098.1	29768967	.	A	C	.	.	MAF_INRAE=5.696;MAF_USDA=17.647
NC_035098.1	29768986	.	T	A	.	.	MAF_INRAE=3.797;MAF_USDA=9.412
NC_035098.1	29768994	.	T	C	.	.	MAF_INRAE=3.333;MAF_USDA=7.059
NC_035098.1	29768996	.	T	A	.	.	MAF_INRAE=29.167;MAF_USDA=35.882
NC_035098.1	29769030	.	A	T	.	.	MAF_USDA=11.765
NC_035098.1	29769083	.	T	C	.	.	MAF_INRAE=29.114;MAF_USDA=32.353
NC_035098.1	29769152	.	G	A	.	.	MAF_INRAE=7.5;MAF_USDA=1.639
NC_035098.1	29769263	.	C	T	.	.	MAF_USDA=2.941
NC_035098.1	29769287	.	G	A	.	.	MAF_INRAE=3.797;MAF_USDA=8.824
NC_035098.1	29769300	.	A	T	.	.	MAF_USDA=4.918
NC_035098.1	29769307	.	T	A	.	.	MAF_INRAE=3.797;MAF_USDA=8.824
NC_035098.1	29769309	.	A	C	.	.	MAF_INRAE=3.333;MAF_USDA=12.941
NC_035098.1	29769310	.	T	A	.	.	MAF_INRAE=2.532;MAF_USDA=11.765
NC_035098.1	29769321	.	C	A	.	.	MAF_INRAE=2.532;MAF_USDA=11.765
NC_035098.1	29769331	.	C	T	.	.	MAF_INRAE=15.823;MAF_USDA=8.197
NC_035098.1	29769367	.	C	A	.	.	MAF_INRAE=25.949;MAF_USDA=44.118
NC_035098.1	29769415	.	G	T	.	.	MAF_INRAE=3.333
NC_035098.1	29769434	.	T	A	.	.	MAF_USDA=4.167
NC_035098.1	29769487	.	G	A	.	.	MAF_USDA=4.098
NC_035098.1	29769683	.	G	C	.	.	MAF_USDA=1.639
NC_035098.1	29769757	.	C	T	.	.	MAF_USDA=4.167
NC_035098.1	29769780	.	C	A	.	.	MAF_USDA=2.459
NC_035098.1	29769804	.	C	T	.	.	MAF_USDA=2.459
NC_035098.1	29769808	.	G	A	.	.	MAF_INRAE=32.278;MAF_USDA=36.471
NC_035098.1	29769824	.	A	G	.	.	MAF_USDA=25.294
NC_035098.1	29769831	.	T	C	.	.	MAF_INRAE=9.494;MAF_USDA=2.353
NC_035098.1	29769839	.	C	T	.	.	MAF_USDA=2.459
NC_035098.1	29769889	.	C	T	.	.	MAF_INRAE=4.43;MAF_USDA=18.824
NC_035098.1	29769931	.	T	A	.	.	MAF_INRAE=3.797;MAF_USDA=7.059
NC_035098.1	29769996	.	G	T	.	.	MAF_USDA=4.098
NC_035098.1	29770092	.	T	A	.	.	MAF_INRAE=24.051;MAF_USDA=33.529
NC_035098.1	29770132	.	C	T	.	.	MAF_INRAE=2.5
NC_035098.1	29770145	.	C	A	.	.	MAF_INRAE=2.5;MAF_USDA=4.167
NC_035098.1	29770247	.	G	T	.	.	MAF_INRAE=4.43;MAF_USDA=16.471
NC_035098.1	29770290	.	G	A	.	.	MAF_INRAE=15.823;MAF_USDA=7.377
NC_035098.1	29770292	.	T	G	.	.	MAF_INRAE=12.5;MAF_USDA=7.377
NC_035098.1	29770332	.	A	G	.	.	MAF_INRAE=8.333;MAF_USDA=28.235
NC_035098.1	29770343	.	G	A	.	.	MAF_INRAE=47.468;MAF_USDA=8.235
NC_035098.1	29770412	.	A	G	.	.	MAF_INRAE=11.667;MAF_USDA=24.706
NC_035098.1	29770475	.	A	C	.	.	MAF_INRAE=8.333;MAF_USDA=25.882
NC_035098.1	29770483	.	C	A	.	.	MAF_INRAE=15.823;MAF_USDA=28.235
NC_035098.1	29770487	.	T	G	.	.	MAF_USDA=3.279
NC_035098.1	29770496	.	C	T	.	.	MAF_INRAE=15.823;MAF_USDA=8.197
NC_035098.1	29770497	.	G	C	.	.	MAF_USDA=39.583
NC_035098.1	29770500	.	G	A	.	.	MAF_INRAE=8.333;MAF_USDA=27.059
NC_035098.1	29770502	.	A	T	.	.	MAF_INRAE=2.5
NC_035098.1	29770537	.	G	C	.	.	MAF_INRAE=6.329
NC_035098.1	29770591	.	A	C	.	.	MAF_USDA=2.459
NC_035098.1	29770619	.	C	T	.	.	MAF_USDA=4.918
NC_035098.1	29770644	.	T	C	.	.	MAF_INRAE=2.5
NC_035098.1	29770645	.	G	A	.	.	MAF_INRAE=2.5
NC_035098.1	29770713	.	T	G	.	.	MAF_INRAE=8.228;MAF_USDA=3.279
NC_035098.1	29770750	.	A	T	.	.	MAF_INRAE=8.228;MAF_USDA=4.918
NC_035098.1	29770758	.	A	G	.	.	MAF_INRAE=2.5
NC_035098.1	29770765	.	A	T	.	.	MAF_USDA=8.824
NC_035098.1	29770766	.	T	A	.	.	MAF_USDA=8.824
NC_035098.1	29770796	.	C	T	.	.	MAF_INRAE=7.5;MAF_USDA=1.639
NC_035098.1	29770797	.	G	A	.	.	MAF_INRAE=6.329;MAF_USDA=2.459
NC_035098.1	29770802	.	T	C	.	.	MAF_INRAE=2.5;MAF_USDA=11.176
NC_035098.1	29770805	.	G	A	.	.	MAF_USDA=7.059
NC_035098.1	29770809	.	A	G	.	.	MAF_INRAE=2.5;MAF_USDA=4.918
NC_035098.1	29770831	.	G	C	.	.	MAF_INRAE=10.127;MAF_USDA=13.934
NC_035098.1	29770900	.	C	A	.	.	MAF_INRAE=3.797;MAF_USDA=7.647
NC_035098.1	29770995	.	A	T	.	.	MAF_INRAE=2.5;MAF_USDA=12.5
NC_035098.1	29771011	.	G	A	.	.	MAF_USDA=13.529
NC_035098.1	29771031	.	G	T	.	.	MAF_USDA=10.588
NC_035098.1	29771043	.	G	A	.	.	MAF_INRAE=26.582;MAF_USDA=36.471
NC_035098.1	29771084	.	G	A	.	.	MAF_INRAE=15.823;MAF_USDA=7.059
NC_035098.1	29771156	.	C	T	.	.	MAF_INRAE=47.468;MAF_USDA=14.118
NC_035098.1	29771163	.	A	C	.	.	MAF_INRAE=5.263
NC_035098.1	29771167	.	C	T	.	.	MAF_INRAE=2.5;MAF_USDA=8.197
NC_035098.1	29771212	.	C	T	.	.	MAF_USDA=4.098
NC_035098.1	29771340	.	A	G	.	.	MAF_INRAE=46.835;MAF_USDA=10.588
NC_035098.1	29771354	.	C	T	.	.	MAF_USDA=1.667
NC_035098.1	29771359	.	G	A	.	.	MAF_USDA=41.667
NC_035098.1	29771360	.	T	A	.	.	MAF_USDA=39.583
NC_035098.1	29771380	.	C	T	.	.	MAF_INRAE=3.333;MAF_USDA=1.639
NC_035098.1	29771385	.	T	C	.	.	MAF_USDA=7.647
NC_035098.1	29771448	.	C	A	.	.	MAF_INRAE=28.481;MAF_USDA=27.976
NC_035098.1	29771451	.	A	T	.	.	MAF_INRAE=4.167;MAF_USDA=13.095
NC_035098.1	29771452	.	T	C	.	.	MAF_USDA=2.5
NC_035098.1	29771504	.	A	C	.	.	MAF_USDA=14.583
NC_035098.1	29771540	.	C	T	.	.	MAF_INRAE=17.089;MAF_USDA=38.235
NC_035098.1	29771566	.	C	A	.	.	MAF_USDA=12.5
NC_035098.1	29771571	.	C	A	.	.	MAF_INRAE=3.797;MAF_USDA=3.529
NC_035098.1	29771605	.	G	A	.	.	MAF_USDA=4.918
NC_035098.1	29771618	.	G	A	.	.	MAF_INRAE=27.215;MAF_USDA=36.471
NC_035098.1	29771637	.	A	T	.	.	MAF_INRAE=5.063;MAF_USDA=9.412
NC_035098.1	29771692	.	C	T	.	.	MAF_USDA=2.459
NC_035098.1	29771720	.	T	G	.	.	MAF_INRAE=26.582;MAF_USDA=41.176
NC_035098.1	29771724	.	G	C	.	.	MAF_INRAE=25.0;MAF_USDA=26.471
NC_035098.1	29771731	.	G	T	.	.	MAF_INRAE=3.797;MAF_USDA=3.529
NC_035098.1	29771757	.	C	A	.	.	MAF_INRAE=5.696;MAF_USDA=11.765
NC_035098.1	29771824	.	A	G	.	.	MAF_USDA=22.941
NC_035098.1	29771882	.	G	T	.	.	MAF_USDA=2.459
NC_035098.1	29771890	.	T	A	.	.	MAF_INRAE=47.368;MAF_USDA=35.882
NC_035098.1	29771938	.	A	C	.	.	MAF_INRAE=47.368;MAF_USDA=25.294
NC_035098.1	29771982	.	A	G	.	.	MAF_USDA=20.588
NC_035098.1	29772033	.	G	C	.	.	MAF_USDA=33.333
NC_035098.1	29772667	.	A	C	.	.	MAF_USDA=2.5
NC_035098.1	29772676	.	A	T	.	.	MAF_USDA=14.881
NC_035098.1	29772681	.	T	G	.	.	MAF_USDA=5.952
NC_035098.1	29772704	.	C	T	.	.	MAF_USDA=1.667
NC_035098.1	29772715	.	C	T	.	.	MAF_USDA=1.639
NC_035098.1	29772719	.	C	T	.	.	MAF_INRAE=8.228
NC_035098.1	29772743	.	G	T	.	.	MAF_USDA=4.706
NC_035098.1	29772768	.	A	C	.	.	MAF_USDA=29.167
NC_035098.1	29772784	.	A	C	.	.	MAF_INRAE=21.053;MAF_USDA=6.471
NC_035098.1	29772809	.	A	G	.	.	MAF_INRAE=5.263
NC_035098.1	29772818	.	A	G	.	.	MAF_INRAE=5.263
NC_035098.1	29772821	.	G	T	.	.	MAF_USDA=1.639
NC_035098.1	29772949	.	C	A	.	.	MAF_USDA=1.639
NC_035098.1	29772963	.	T	G	.	.	MAF_INRAE=25.949;MAF_USDA=17.647
NC_035098.1	29773018	.	C	T	.	.	MAF_INRAE=41.139;MAF_USDA=6.471
NC_035098.1	29773037	.	A	G	.	.	MAF_INRAE=10.759;MAF_USDA=6.471
NC_035098.1	29773069	.	C	T	.	.	MAF_INRAE=3.333;MAF_USDA=1.639
NC_035098.1	29773115	.	C	T	.	.	MAF_USDA=1.639
NC_035098.1	29773139	.	T	C	.	.	MAF_INRAE=17.722;MAF_USDA=17.647
NC_035098.1	29773211	.	G	A	.	.	MAF_INRAE=26.582;MAF_USDA=27.869
NC_035098.1	29773327	.	C	A	.	.	MAF_USDA=2.459
NC_035098.1	29773335	.	G	T	.	.	MAF_USDA=7.377
NC_035098.1	29773347	.	G	A	.	.	MAF_INRAE=18.354;MAF_USDA=22.619
NC_035098.1	29773354	.	C	T	.	.	MAF_USDA=1.667
NC_035098.1	29773357	.	C	T	.	.	MAF_USDA=4.167
NC_035098.1	29773359	.	C	T	.	.	MAF_INRAE=2.5
NC_035098.1	29773361	.	G	A	.	.	MAF_INRAE=2.5
NC_035098.1	29773400	.	G	A	.	.	MAF_INRAE=30.0
NC_035098.1	29773414	.	A	G	.	.	MAF_INRAE=32.911;MAF_USDA=34.118
NC_035098.1	29773608	.	A	G	.	.	MAF_INRAE=41.139;MAF_USDA=8.824
NC_035098.1	29773729	.	T	A	.	.	MAF_INRAE=32.278;MAF_USDA=35.882
NC_035098.1	29773730	.	A	C	.	.	MAF_INRAE=29.167;MAF_USDA=35.882
NC_035098.1	29773836	.	A	G	.	.	MAF_INRAE=31.013;MAF_USDA=42.941
NC_035098.1	29773878	.	C	T	.	.	MAF_USDA=1.667
NC_035098.1	29773951	.	C	T	.	.	MAF_USDA=4.918
NC_035098.1	29774003	.	C	T	.	.	MAF_USDA=5.882
NC_035098.1	29775654	.	A	C	.	.	MAF_INRAE=21.053
NC_035098.1	29775735	.	G	A	.	.	MAF_USDA=2.941
NC_035098.1	29775745	.	A	C	.	.	MAF_INRAE=48.734;MAF_USDA=12.353
NC_035098.1	29775751	.	C	T	.	.	MAF_INRAE=6.329;MAF_USDA=6.557
NC_035098.1	29775776	.	T	C	.	.	MAF_INRAE=41.139
NC_035098.1	29775788	.	G	A	.	.	MAF_INRAE=31.013;MAF_USDA=44.706
NC_035098.1	29775815	.	C	A	.	.	MAF_USDA=7.377
NC_035098.1	29775825	.	C	G	.	.	MAF_INRAE=41.139
NC_035098.1	29775830	.	G	T	.	.	MAF_USDA=9.836
NC_035098.1	29775831	.	G	A	.	.	MAF_INRAE=5.263;MAF_USDA=17.059
NC_035098.1	29775844	.	GTTTT	GTTTA	.	.	MAF_USDA=12.5
NC_035098.1	29775848	.	T	A	.	.	MAF_INRAE=26.316
NC_035098.1	29775864	.	C	T	.	.	MAF_INRAE=3.333;MAF_USDA=1.639
NC_035098.1	29775903	.	A	T	.	.	MAF_INRAE=26.316;MAF_USDA=11.176
NC_035098.1	29775906	.	G	T	.	.	MAF_USDA=1.639
NC_035098.1	29775935	.	T	G	.	.	MAF_INRAE=20.253;MAF_USDA=11.176
NC_035098.1	29775959	.	G	A	.	.	MAF_INRAE=2.5
NC_035098.1	29775986	.	G	A	.	.	MAF_USDA=3.279
NC_035098.1	29775992	.	C	T	.	.	MAF_INRAE=8.228
NC_035098.1	29776016	.	C	T	.	.	MAF_INRAE=31.013;MAF_USDA=30.588
NC_035098.1	29776022	.	C	T	.	.	MAF_INRAE=40.506;MAF_USDA=9.412
NC_035098.1	29776023	.	G	A	.	.	MAF_USDA=6.471
NC_035098.1	29776070	.	T	C	.	.	MAF_INRAE=17.722;MAF_USDA=24.118
NC_035098.1	29776131	.	A	G	.	.	MAF_INRAE=5.263;MAF_USDA=1.639
NC_035098.1	29776137	.	C	T	.	.	MAF_USDA=1.639
NC_035098.1	29776147	.	C	G	.	.	MAF_USDA=4.918
NC_035098.1	29776163	.	T	G	.	.	MAF_INRAE=40.506;MAF_USDA=8.824
NC_035098.1	29776165	.	C	G	.	.	MAF_USDA=2.459
NC_035098.1	29776169	.	A	T	.	.	MAF_INRAE=3.333;MAF_USDA=3.529
NC_035098.1	29776191	.	T	G	.	.	MAF_INRAE=10.127;MAF_USDA=23.529
NC_035098.1	29776198	.	G	A	.	.	MAF_INRAE=6.962;MAF_USDA=4.918
NC_035098.1	29776309	.	C	T	.	.	MAF_USDA=8.824
NC_035098.1	29776375	.	G	A	.	.	MAF_INRAE=20.253;MAF_USDA=11.765
NC_035098.1	29776378	.	C	T	.	.	MAF_USDA=2.083
NC_035098.1	29776397	.	A	C	.	.	MAF_USDA=3.279
NC_035098.1	29776413	.	T	C	.	.	MAF_INRAE=31.579
NC_035098.1	29776415	.	A	C	.	.	MAF_USDA=20.833
NC_035098.1	29776435	.	A	G	.	.	MAF_INRAE=2.5
NC_035098.1	29776505	.	G	T	.	.	MAF_USDA=3.279
NC_035098.1	29776648	.	A	C	.	.	MAF_USDA=4.098
NC_035098.1	29776775	.	T	A	.	.	MAF_USDA=8.824
NC_035098.1	29776778	.	G	A	.	.	MAF_USDA=8.824
NC_035098.1	29776783	.	G	A	.	.	MAF_USDA=2.459
NC_035098.1	29776800	.	A	T	.	.	MAF_USDA=19.412
NC_035098.1	29776801	.	A	G	.	.	MAF_USDA=21.765
NC_035098.1	29776823	.	A	T	.	.	MAF_USDA=21.176
NC_035098.1	29776826	.	T	A	.	.	MAF_USDA=10.843
NC_035098.1	29776887	.	G	C	.	.	MAF_INRAE=10.759;MAF_USDA=6.471
NC_035098.1	29776937	.	T	G	.	.	MAF_USDA=2.459
NC_035098.1	29776991	.	C	A	.	.	MAF_USDA=5.882
NC_035098.1	29777036	.	C	G	.	.	MAF_INRAE=8.228;MAF_USDA=2.459
NC_035098.1	29777102	.	G	A	.	.	MAF_USDA=8.824
NC_035098.1	29777114	.	T	G	.	.	MAF_USDA=6.471
NC_035098.1	29777115	.	C	A	.	.	MAF_INRAE=5.263
NC_035098.1	29777141	.	C	T	.	.	MAF_INRAE=32.911;MAF_USDA=26.471
NC_035098.1	29777144	.	T	C	.	.	MAF_INRAE=31.667;MAF_USDA=26.471
NC_035098.1	29777192	.	A	G	.	.	MAF_INRAE=43.671;MAF_USDA=33.529
NC_035098.1	29777255	.	A	T	.	.	MAF_INRAE=18.354;MAF_USDA=32.353
NC_035098.1	29777262	.	G	T	.	.	MAF_INRAE=39.873;MAF_USDA=42.941
NC_035098.1	29777314	.	A	G	.	.	MAF_USDA=17.059
NC_035098.1	29777371	.	G	T	.	.	MAF_INRAE=5.263;MAF_USDA=1.765
NC_035098.1	29777377	.	C	T	.	.	MAF_USDA=6.471
NC_035098.1	29777378	.	G	A	.	.	MAF_USDA=9.016
NC_035098.1	29777387	.	C	A	.	.	MAF_INRAE=8.228;MAF_USDA=34.706
NC_035098.1	29777418	.	C	A	.	.	MAF_USDA=1.639
NC_035098.1	29777419	.	A	T	.	.	MAF_USDA=1.639
NC_035098.1	29777484	.	A	T	.	.	MAF_USDA=8.197
NC_035098.1	29777526	.	A	T	.	.	MAF_USDA=29.167
NC_035098.1	29777544	.	A	G	.	.	MAF_INRAE=44.937;MAF_USDA=25.294
NC_035098.1	29777587	.	G	C	.	.	MAF_INRAE=3.333;MAF_USDA=7.647
NC_035098.1	29777619	.	T	C	.	.	MAF_INRAE=18.987;MAF_USDA=47.619
NC_035098.1	29777653	.	T	C	.	.	MAF_USDA=16.667
NC_035098.1	29777677	.	T	C	.	.	MAF_USDA=2.459
NC_035098.1	29777720	.	G	T	.	.	MAF_USDA=16.471
NC_035098.1	29777793	.	T	A	.	.	MAF_INRAE=44.304;MAF_USDA=25.882
NC_035098.1	29777823	.	G	T	.	.	MAF_INRAE=8.228;MAF_USDA=1.639
NC_035098.1	29777859	.	C	T	.	.	MAF_USDA=2.941
NC_035098.1	29777860	.	G	A	.	.	MAF_USDA=1.639
NC_035098.1	29777867	.	C	T	.	.	MAF_INRAE=8.333;MAF_USDA=3.279
NC_035098.1	29777898	.	A	C	.	.	MAF_USDA=11.765
NC_035098.1	29777928	.	T	C	.	.	MAF_USDA=1.765
NC_035098.1	29778005	.	T	G	.	.	MAF_INRAE=7.595;MAF_USDA=1.639
NC_035098.1	29778024	.	A	C	.	.	MAF_USDA=1.639
NC_035098.1	29778034	.	G	C	.	.	MAF_USDA=29.167
NC_035098.1	29778042	.	T	G	.	.	MAF_INRAE=8.228;MAF_USDA=4.098
NC_035098.1	29778123	.	G	C	.	.	MAF_INRAE=8.228;MAF_USDA=5.738
NC_035098.1	29778236	.	C	T	.	.	MAF_INRAE=15.19;MAF_USDA=35.294
NC_035098.1	29778297	.	T	C	.	.	MAF_INRAE=14.557;MAF_USDA=22.951
NC_035098.1	29778320	.	C	A	.	.	MAF_INRAE=9.167;MAF_USDA=17.213
NC_035098.1	29778348	.	A	C	.	.	MAF_INRAE=14.557;MAF_USDA=22.951
NC_035098.1	29778351	.	T	C	.	.	MAF_USDA=4.118
NC_035098.1	29778389	.	A	T	.	.	MAF_USDA=1.639
NC_035098.1	29778438	.	C	T	.	.	MAF_INRAE=31.013;MAF_USDA=42.941
NC_035098.1	29778447	.	T	A	.	.	MAF_INRAE=8.228;MAF_USDA=1.639
NC_035098.1	29778478	.	G	A	.	.	MAF_USDA=25.0
NC_035098.1	29778494	.	T	A	.	.	MAF_INRAE=5.263;MAF_USDA=4.706
NC_035098.1	29778577	.	A	T	.	.	MAF_USDA=35.417
NC_035098.1	29778578	.	T	A	.	.	MAF_USDA=22.917
NC_035098.1	29778579	.	T	A	.	.	MAF_USDA=22.917
NC_035098.1	29778580	.	T	A	.	.	MAF_USDA=22.917
NC_035098.1	29778581	.	T	A	.	.	MAF_USDA=12.5
NC_035098.1	29778582	.	T	A	.	.	MAF_USDA=12.5
NC_035098.1	29778630	.	C	T	.	.	MAF_INRAE=24.051;MAF_USDA=44.118
NC_035098.1	29778640	.	G	T	.	.	MAF_USDA=7.377
NC_035098.1	29778647	.	C	T	.	.	MAF_INRAE=3.333;MAF_USDA=8.235
NC_035098.1	29778648	.	A	G	.	.	MAF_INRAE=6.962;MAF_USDA=32.941
NC_035098.1	29778674	.	C	A	.	.	MAF_INRAE=5.0
NC_035098.1	29778685	.	T	C	.	.	MAF_USDA=1.639
NC_035098.1	29778715	.	A	T	.	.	MAF_USDA=2.459
NC_035098.1	29778725	.	C	T	.	.	MAF_USDA=4.098
NC_035098.1	29778790	.	C	T	.	.	MAF_USDA=2.941
NC_035098.1	29778865	.	A	G	.	.	MAF_INRAE=8.228;MAF_USDA=17.647
NC_035098.1	29778869	.	T	G	.	.	MAF_INRAE=28.333;MAF_USDA=40.588
NC_035098.1	29778878	.	A	G	.	.	MAF_USDA=1.639
NC_035098.1	29778915	.	A	T	.	.	MAF_INRAE=6.329
NC_035098.1	29778919	.	T	A	.	.	MAF_INRAE=26.582
NC_035098.1	29779069	.	G	T	.	.	MAF_USDA=3.279
NC_035098.1	29779082	.	G	C	.	.	MAF_USDA=1.639
NC_035098.1	29779112	.	T	G	.	.	MAF_USDA=2.459
NC_035098.1	29779127	.	A	T	.	.	MAF_USDA=10.588
NC_035098.1	29779128	.	T	G	.	.	MAF_USDA=10.588
NC_035098.1	29779194	.	T	C	.	.	MAF_INRAE=36.709;MAF_USDA=45.882
NC_035098.1	29779230	.	T	G	.	.	MAF_INRAE=8.228;MAF_USDA=4.098
NC_035098.1	29779233	.	T	G	.	.	MAF_USDA=4.167
NC_035098.1	29779251	.	A	G	.	.	MAF_USDA=3.279
NC_035098.1	29779259	.	A	T	.	.	MAF_USDA=1.639
NC_035098.1	29779291	.	T	G	.	.	MAF_INRAE=37.975;MAF_USDA=49.412
NC_035098.1	29779452	.	A	C	.	.	MAF_USDA=8.235
NC_035098.1	29779517	.	C	T	.	.	MAF_USDA=2.459
NC_035098.1	29779529	.	C	A	.	.	MAF_USDA=3.279
NC_035098.1	29779531	.	T	G	.	.	MAF_USDA=2.459
NC_035098.1	29779550	.	G	A	.	.	MAF_INRAE=26.582;MAF_USDA=14.754
NC_035098.1	29779638	.	T	C	.	.	MAF_USDA=21.311
NC_035098.1	29779641	.	G	C	.	.	MAF_USDA=2.459
NC_035098.1	29779685	.	G	T	.	.	MAF_INRAE=3.333;MAF_USDA=3.529
NC_035098.1	29779728	.	G	A	.	.	MAF_USDA=1.639
NC_035098.1	29779752	.	C	T	.	.	MAF_USDA=8.235
NC_035098.1	29779756	.	G	A	.	.	MAF_USDA=5.738
NC_035098.1	29779765	.	A	G	.	.	MAF_USDA=3.279
NC_035098.1	29779801	.	G	A	.	.	MAF_USDA=2.459
NC_035098.1	29779812	.	G	T	.	.	MAF_USDA=2.941
NC_035098.1	29779825	.	T	G	.	.	MAF_INRAE=8.228
NC_035098.1	29779934	.	A	G	.	.	MAF_USDA=4.706
NC_035098.1	29779977	.	C	G	.	.	MAF_USDA=2.459
NC_035098.1	29780002	.	A	T	.	.	MAF_INRAE=22.152;MAF_USDA=19.672
NC_035098.1	29780017	.	T	G	.	.	MAF_INRAE=25.949;MAF_USDA=15.882
NC_035098.1	29780048	.	C	T	.	.	MAF_USDA=15.294
NC_035098.1	29780087	.	G	A	.	.	MAF_INRAE=13.291
NC_035098.1	29780148	.	G	A	.	.	MAF_USDA=1.639
NC_035098.1	29780151	.	C	T	.	.	MAF_USDA=13.115
NC_035098.1	29780152	.	G	A	.	.	MAF_USDA=2.459
NC_035098.1	29780270	.	A	C	.	.	MAF_INRAE=4.167;MAF_USDA=11.765
NC_035098.1	29780279	.	A	G	.	.	MAF_INRAE=15.833
NC_035098.1	29780323	.	T	G	.	.	MAF_INRAE=27.215;MAF_USDA=18.235
NC_035098.1	29780331	.	T	A	.	.	MAF_INRAE=3.333;MAF_USDA=10.0
NC_035098.1	29780363	.	T	C	.	.	MAF_INRAE=41.772;MAF_USDA=7.647
NC_035098.1	29780364	.	A	G	.	.	MAF_INRAE=24.684;MAF_USDA=13.529
NC_035098.1	29780386	.	A	G	.	.	MAF_USDA=1.765
NC_035098.1	29780455	.	C	A	.	.	MAF_INRAE=41.139;MAF_USDA=7.647
NC_035098.1	29780519	.	A	G	.	.	MAF_INRAE=13.291;MAF_USDA=11.765
NC_035098.1	29780536	.	A	T	.	.	MAF_INRAE=3.333
NC_035098.1	29780551	.	C	T	.	.	MAF_USDA=14.706
NC_035098.1	29780581	.	G	T	.	.	MAF_USDA=2.459
NC_035098.1	29780597	.	C	T	.	.	MAF_USDA=2.459
NC_035098.1	29780654	.	G	C	.	.	MAF_USDA=2.459
NC_035098.1	29780666	.	C	T	.	.	MAF_USDA=4.098
NC_035098.1	29780678	.	G	C	.	.	MAF_USDA=2.459
NC_035098.1	29780743	.	C	T	.	.	MAF_INRAE=40.506;MAF_USDA=5.294
NC_035098.1	29780756	.	C	T	.	.	MAF_USDA=2.459
NC_035098.1	29780757	.	A	G	.	.	MAF_USDA=2.459
NC_035098.1	29780760	.	T	G	.	.	MAF_USDA=2.459
NC_035098.1	29780776	.	G	A	.	.	MAF_USDA=14.118
NC_035098.1	29780780	.	C	G	.	.	MAF_USDA=2.459
NC_035098.1	29780802	.	T	G	.	.	MAF_INRAE=49.367;MAF_USDA=24.706
NC_035098.1	29780817	.	T	C	.	.	MAF_USDA=2.459
NC_035098.1	29780842	.	G	A	.	.	MAF_INRAE=5.263
NC_035098.1	29780874	.	T	C	.	.	MAF_USDA=12.941
NC_035098.1	29780913	.	G	T	.	.	MAF_INRAE=6.667;MAF_USDA=1.639
NC_035098.1	29780928	.	G	A	.	.	MAF_USDA=1.639
NC_035098.1	29780963	.	C	A	.	.	MAF_USDA=3.279
NC_035098.1	29780969	.	T	G	.	.	MAF_INRAE=36.076;MAF_USDA=30.0
NC_035098.1	29781015	.	A	G	.	.	MAF_USDA=3.279
NC_035098.1	29781021	.	C	T	.	.	MAF_INRAE=15.19;MAF_USDA=5.738
NC_035098.1	29781068	.	A	G	.	.	MAF_USDA=3.279
NC_035098.1	29781104	.	C	T	.	.	MAF_USDA=3.279
NC_035098.1	29781105	.	G	A	.	.	MAF_USDA=1.639
NC_035098.1	29781120	.	G	A	.	.	MAF_USDA=12.941
NC_035098.1	29781123	.	G	T	.	.	MAF_USDA=2.459
NC_035098.1	29781174	.	T	G	.	.	MAF_USDA=2.459
NC_035098.1	29781185	.	A	G	.	.	MAF_INRAE=7.5;MAF_USDA=4.098
NC_035098.1	29781209	.	C	T	.	.	MAF_USDA=14.118
NC_035098.1	29781245	.	C	T	.	.	MAF_USDA=1.639
NC_035098.1	29781248	.	C	T	.	.	MAF_USDA=14.583
NC_035098.1	29781262	.	A	G	.	.	MAF_USDA=1.639
NC_035098.1	29781292	.	T	G	.	.	MAF_INRAE=3.333
NC_035098.1	29781298	.	A	G	.	.	MAF_INRAE=6.667;MAF_USDA=4.098
NC_035098.1	29781312	.	G	A	.	.	MAF_INRAE=8.228;MAF_USDA=4.098
NC_035098.1	29781330	.	G	A	.	.	MAF_USDA=1.639
NC_035098.1	29781373	.	T	C	.	.	MAF_INRAE=10.759;MAF_USDA=8.824
NC_035098.1	29781381	.	T	G	.	.	MAF_USDA=2.459
NC_035098.1	29781400	.	G	A	.	.	MAF_USDA=1.639
NC_035098.1	29781444	.	C	T	.	.	MAF_USDA=2.459
NC_035098.1	29781478	.	G	T	.	.	MAF_USDA=3.333
NC_035098.1	29781549	.	G	T	.	.	MAF_USDA=2.459
NC_035098.1	29781574	.	G	T	.	.	MAF_USDA=2.459
NC_035098.1	29781659	.	T	A	.	.	MAF_USDA=2.459
NC_035098.1	29781685	.	T	C	.	.	MAF_USDA=2.459
NC_035098.1	29781727	.	C	T	.	.	MAF_USDA=4.118
NC_035098.1	29781728	.	G	C	.	.	MAF_USDA=2.459
NC_035098.1	29781754	.	A	C	.	.	MAF_USDA=2.459
NC_035098.1	29781787	.	G	A	.	.	MAF_INRAE=24.051;MAF_USDA=11.475
NC_035098.1	29781863	.	A	T	.	.	MAF_USDA=2.459
NC_035098.1	29781869	.	C	T	.	.	MAF_USDA=4.118
NC_035098.1	29781870	.	G	A	.	.	MAF_INRAE=8.861;MAF_USDA=11.765
NC_035098.1	29781886	.	T	A	.	.	MAF_INRAE=24.051;MAF_USDA=21.765
NC_035098.1	29781893	.	G	A	.	.	MAF_USDA=15.574
NC_035098.1	29781903	.	G	T	.	.	MAF_USDA=2.5
NC_035098.1	29781933	.	C	T	.	.	MAF_INRAE=48.734;MAF_USDA=25.294
NC_035098.1	29781940	.	T	A	.	.	MAF_USDA=1.765
NC_035098.1	29782060	.	G	A	.	.	MAF_INRAE=24.051;MAF_USDA=11.475
NC_035098.1	29782065	.	G	T	.	.	MAF_INRAE=5.263
NC_035098.1	29782121	.	C	A	.	.	MAF_INRAE=5.263
NC_035098.1	29782124	.	C	T	.	.	MAF_INRAE=23.418;MAF_USDA=34.706
NC_035098.1	29782128	.	C	T	.	.	MAF_INRAE=25.833;MAF_USDA=47.059
NC_035098.1	29782132	.	A	G	.	.	MAF_INRAE=10.127;MAF_USDA=9.412
NC_035098.1	29782262	.	C	T	.	.	MAF_INRAE=10.127;MAF_USDA=4.167
NC_035098.1	29782283	.	A	G	.	.	MAF_INRAE=10.127;MAF_USDA=7.647
NC_035098.1	29782333	.	T	C	.	.	MAF_INRAE=5.263
NC_035098.1	29782348	.	T	C	.	.	MAF_INRAE=10.127;MAF_USDA=12.295
NC_035098.1	29782360	.	A	G	.	.	MAF_INRAE=10.127;MAF_USDA=8.235
NC_035098.1	29782409	.	G	A	.	.	MAF_INRAE=41.139;MAF_USDA=8.824
NC_035098.1	29782486	.	G	A	.	.	MAF_INRAE=8.228
NC_035098.1	29782513	.	A	T	.	.	MAF_USDA=9.412
NC_035098.1	29782522	.	G	A	.	.	MAF_INRAE=10.759;MAF_USDA=1.639
NC_035098.1	29782526	.	G	A	.	.	MAF_INRAE=31.579;MAF_USDA=8.197
NC_035098.1	29782547	.	G	A	.	.	MAF_INRAE=9.494;MAF_USDA=7.377
NC_035098.1	29782553	.	C	T	.	.	MAF_INRAE=9.494;MAF_USDA=6.667
NC_035098.1	29782558	.	G	A	.	.	MAF_INRAE=11.667;MAF_USDA=17.059
NC_035098.1	29782568	.	T	C	.	.	MAF_INRAE=46.835;MAF_USDA=19.412
NC_035098.1	29782604	.	A	T	.	.	MAF_USDA=2.459
NC_035098.1	29782606	.	T	G	.	.	MAF_USDA=5.738
NC_035098.1	29782612	.	C	T	.	.	MAF_USDA=2.459
NC_035098.1	29782616	.	C	A	.	.	MAF_USDA=2.459
NC_035098.1	29782644	.	G	A	.	.	MAF_USDA=5.738
NC_035098.1	29782677	.	C	T	.	.	MAF_INRAE=48.101;MAF_USDA=21.176
NC_035098.1	29782678	.	T	G	.	.	MAF_INRAE=48.333;MAF_USDA=21.176
NC_035098.1	29782680	.	C	T	.	.	MAF_USDA=2.459
NC_035098.1	29782693	.	T	C	.	.	MAF_USDA=2.459
NC_035098.1	29782706	.	T	C	.	.	MAF_INRAE=32.278;MAF_USDA=24.118
NC_035098.1	29782746	.	T	G	.	.	MAF_USDA=3.529
NC_035098.1	29782784	.	T	A	.	.	MAF_USDA=1.639
NC_035098.1	29782841	.	G	T	.	.	MAF_INRAE=22.152;MAF_USDA=25.882
NC_035098.1	29782872	.	A	G	.	.	MAF_INRAE=2.5;MAF_USDA=18.852
NC_035098.1	29782978	.	C	A	.	.	MAF_USDA=2.459
NC_035098.1	29782982	.	G	T	.	.	MAF_INRAE=30.38;MAF_USDA=34.706
NC_035098.1	29783044	.	A	C	.	.	MAF_INRAE=10.526;MAF_USDA=11.475
NC_035098.1	29783080	.	G	A	.	.	MAF_USDA=6.471
NC_035098.1	29783081	.	T	C	.	.	MAF_INRAE=18.354;MAF_USDA=27.059
NC_035098.1	29783094	.	T	G	.	.	MAF_USDA=1.639
NC_035098.1	29783154	.	C	T	.	.	MAF_INRAE=40.506;MAF_USDA=10.0
NC_035098.1	29783157	.	C	G	.	.	MAF_INRAE=18.354;MAF_USDA=27.059
NC_035098.1	29783158	.	T	A	.	.	MAF_USDA=2.459
NC_035098.1	29783184	.	G	A	.	.	MAF_INRAE=5.263;MAF_USDA=5.882
NC_035098.1	29783191	.	G	A	.	.	MAF_USDA=3.279
NC_035098.1	29783217	.	T	A	.	.	MAF_INRAE=18.354;MAF_USDA=27.059
NC_035098.1	29783220	.	C	T	.	.	MAF_USDA=11.176
NC_035098.1	29783238	.	A	G	.	.	MAF_USDA=5.882
NC_035098.1	29783275	.	G	T	.	.	MAF_INRAE=8.333;MAF_USDA=1.639
NC_035098.1	29783282	.	G	T	.	.	MAF_USDA=3.279
NC_035098.1	29783288	.	T	G	.	.	MAF_USDA=8.235
NC_035098.1	29783324	.	G	C	.	.	MAF_USDA=1.786
NC_035098.1	29783328	.	C	T	.	.	MAF_INRAE=18.354;MAF_USDA=32.143
NC_035098.1	29783329	.	G	A	.	.	MAF_INRAE=3.165
NC_035098.1	29783399	.	A	T	.	.	MAF_USDA=5.882
NC_035098.1	29783401	.	A	C	.	.	MAF_USDA=5.882
NC_035098.1	29783403	.	T	C	.	.	MAF_USDA=5.882
NC_035098.1	29783620	.	A	G	.	.	MAF_USDA=18.75
NC_035098.1	29783640	.	G	C	.	.	MAF_INRAE=21.667;MAF_USDA=4.167
NC_035098.1	29783710	.	A	T	.	.	MAF_INRAE=2.532;MAF_USDA=32.353
NC_035098.1	29783717	.	G	T	.	.	MAF_INRAE=2.532;MAF_USDA=31.176
NC_035098.1	29783728	.	C	G	.	.	MAF_INRAE=2.532;MAF_USDA=31.765
NC_035098.1	29783751	.	G	A	.	.	MAF_INRAE=2.532;MAF_USDA=31.765
NC_035098.1	29783820	.	G	A	.	.	MAF_USDA=2.459
NC_035098.1	29783825	.	A	T	.	.	MAF_USDA=1.639
NC_035098.1	29783870	.	C	A	.	.	MAF_USDA=5.882
NC_035098.1	29783896	.	G	A	.	.	MAF_USDA=10.588
NC_035098.1	29783897	.	C	T	.	.	MAF_INRAE=3.333;MAF_USDA=1.639
NC_035098.1	29783920	.	G	A	.	.	MAF_INRAE=21.667
NC_035098.1	29783977	.	C	A	.	.	MAF_INRAE=43.671;MAF_USDA=17.059
NC_035098.1	29783992	.	T	A	.	.	MAF_INRAE=43.671;MAF_USDA=15.882
NC_035098.1	29784031	.	A	G	.	.	MAF_USDA=5.882
NC_035098.1	29784040	.	T	C	.	.	MAF_INRAE=25.316;MAF_USDA=6.557
NC_035098.1	29784042	.	T	C	.	.	MAF_USDA=2.459
NC_035098.1	29784218	.	C	G	.	.	MAF_USDA=3.279
NC_035098.1	29784236	.	C	T	.	.	MAF_INRAE=8.228
NC_035098.1	29784284	.	C	A	.	.	MAF_USDA=2.083
NC_035098.1	29784358	.	A	C	.	.	MAF_INRAE=10.759
NC_035098.1	29784361	.	G	C	.	.	MAF_INRAE=5.263;MAF_USDA=18.824
NC_035098.1	29784375	.	A	G	.	.	MAF_INRAE=23.418;MAF_USDA=18.75
NC_035098.1	29784473	.	A	T	.	.	MAF_USDA=1.765
NC_035098.1	29784488	.	A	C	.	.	MAF_USDA=1.765
NC_035098.1	29784544	.	G	C	.	.	MAF_USDA=3.279
NC_035098.1	29784574	.	G	T	.	.	MAF_INRAE=27.848;MAF_USDA=25.882
NC_035098.1	29784588	.	T	A	.	.	MAF_USDA=5.738
NC_035098.1	29784632	.	T	A	.	.	MAF_USDA=1.639
NC_035098.1	29784633	.	A	G	.	.	MAF_USDA=5.882
NC_035098.1	29784656	.	T	C	.	.	MAF_INRAE=2.532;MAF_USDA=23.529
NC_035098.1	29784680	.	C	T	.	.	MAF_INRAE=2.532;MAF_USDA=25.294
NC_035098.1	29784727	.	T	C	.	.	MAF_USDA=1.639
NC_035098.1	29784739	.	C	A	.	.	MAF_INRAE=43.671;MAF_USDA=15.882
NC_035098.1	29784761	.	C	A	.	.	MAF_USDA=1.639
NC_035098.1	29784771	.	G	T	.	.	MAF_INRAE=10.127
NC_035098.1	29784778	.	T	C	.	.	MAF_INRAE=10.127
NC_035098.1	29784797	.	T	A	.	.	MAF_INRAE=10.127
NC_035098.1	29784799	.	G	A	.	.	MAF_INRAE=11.667
NC_035098.1	29784819	.	G	A	.	.	MAF_INRAE=5.263
NC_035098.1	29784851	.	A	C	.	.	MAF_INRAE=10.127
NC_035098.1	29784854	.	T	C	.	.	MAF_INRAE=11.667
NC_035098.1	29784863	.	G	T	.	.	MAF_INRAE=10.127;MAF_USDA=2.459
NC_035098.1	29784871	.	A	G	.	.	MAF_USDA=3.279
NC_035098.1	29784908	.	A	C	.	.	MAF_USDA=4.918
NC_035098.1	29784909	.	C	T	.	.	MAF_USDA=4.918
NC_035098.1	29784910	.	A	T	.	.	MAF_USDA=4.918
NC_035098.1	29784939	.	A	C	.	.	MAF_INRAE=4.43;MAF_USDA=30.588
NC_035098.1	29784945	.	C	T	.	.	MAF_INRAE=2.632
NC_035098.1	29784964	.	A	C	.	.	MAF_INRAE=4.43;MAF_USDA=29.412
NC_035098.1	29784992	.	A	G	.	.	MAF_USDA=1.639
NC_035098.1	29785080	.	T	C	.	.	MAF_USDA=1.639
NC_035098.1	29785081	.	C	T	.	.	MAF_INRAE=3.333;MAF_USDA=1.639
NC_035098.1	29785122	.	G	T	.	.	MAF_INRAE=2.532;MAF_USDA=20.492
NC_035098.1	29785149	.	C	T	.	.	MAF_USDA=4.918
NC_035098.1	29785187	.	C	T	.	.	MAF_INRAE=2.532;MAF_USDA=23.529
NC_035098.1	29785319	.	T	A	.	.	MAF_INRAE=7.5;MAF_USDA=2.459
NC_035098.1	29785321	.	A	T	.	.	MAF_INRAE=7.5;MAF_USDA=2.459
NC_035098.1	29785328	.	C	A	.	.	MAF_INRAE=2.532;MAF_USDA=25.294
NC_035098.1	29785343	.	A	G	.	.	MAF_INRAE=2.532
NC_035098.1	29785513	.	A	C	.	.	MAF_USDA=4.918
NC_035098.1	29785519	.	C	T	.	.	MAF_INRAE=43.671;MAF_USDA=10.588
NC_035098.1	29785520	.	G	T	.	.	MAF_USDA=2.353
NC_035098.1	29785595	.	C	G	.	.	MAF_INRAE=7.5;MAF_USDA=2.459
NC_035098.1	29785705	.	G	A	.	.	MAF_USDA=4.918
NC_035098.1	29785763	.	C	A	.	.	MAF_INRAE=15.823;MAF_USDA=11.176
NC_035098.1	29785770	.	G	A	.	.	MAF_USDA=1.765
NC_035098.1	29785841	.	T	G	.	.	MAF_USDA=2.459
NC_035098.1	29785868	.	T	A	.	.	MAF_USDA=2.459
NC_035098.1	29785913	.	T	C	.	.	MAF_USDA=2.5
NC_035098.1	29785936	.	C	T	.	.	MAF_INRAE=43.671;MAF_USDA=12.5
NC_035098.1	29785967	.	C	T	.	.	MAF_INRAE=2.532;MAF_USDA=24.405
NC_035098.1	29785976	.	G	A	.	.	MAF_INRAE=15.823;MAF_USDA=11.31
NC_035098.1	29786020	.	C	T	.	.	MAF_INRAE=48.101;MAF_USDA=23.333
NC_035098.1	29786102	.	C	T	.	.	MAF_INRAE=5.263;MAF_USDA=31.25
NC_035098.1	29786103	.	C	T	.	.	MAF_USDA=2.5
NC_035098.1	29786212	.	G	T	.	.	MAF_INRAE=25.316;MAF_USDA=3.279
NC_035098.1	29786241	.	G	T	.	.	MAF_INRAE=5.263;MAF_USDA=10.588
NC_035098.1	29786245	.	C	T	.	.	MAF_USDA=1.639
NC_035098.1	29786254	.	C	T	.	.	MAF_INRAE=6.667;MAF_USDA=1.639
NC_035098.1	29786255	.	G	A	.	.	MAF_INRAE=5.263;MAF_USDA=10.0
NC_035098.1	29786300	.	G	T	.	.	MAF_INRAE=43.671;MAF_USDA=17.857
NC_035098.1	29786352	.	T	A	.	.	MAF_INRAE=5.263;MAF_USDA=1.786
NC_035098.1	29786385	.	A	C	.	.	MAF_INRAE=2.632
NC_035098.1	29786388	.	T	G	.	.	MAF_USDA=3.279
NC_035098.1	29786403	.	G	A	.	.	MAF_INRAE=5.263;MAF_USDA=10.119
NC_035098.1	29786425	.	A	T	.	.	MAF_INRAE=5.263;MAF_USDA=10.119
NC_035098.1	29786542	.	G	T	.	.	MAF_INRAE=8.228
NC_035098.1	29786784	.	C	T	.	.	MAF_INRAE=7.5
NC_035098.1	29786798	.	C	A	.	.	MAF_INRAE=12.5
NC_035098.1	29786978	.	T	C	.	.	MAF_INRAE=36.667;MAF_USDA=33.333
NC_035098.1	29787018	.	C	G	.	.	MAF_USDA=6.25
NC_035098.1	29787115	.	G	T	.	.	MAF_INRAE=12.5
NC_035098.1	29787289	.	G	A	.	.	MAF_INRAE=32.5;MAF_USDA=25.0
NC_035098.1	29787298	.	T	G	.	.	MAF_INRAE=1.667;MAF_USDA=35.417
NC_035098.1	29787339	.	C	A	.	.	MAF_USDA=25.0
NC_035098.1	29787344	.	C	T	.	.	MAF_INRAE=23.333;MAF_USDA=25.0
NC_035098.1	29787353	.	T	C	.	.	MAF_USDA=22.917
NC_035098.1	29787365	.	G	T	.	.	MAF_INRAE=24.167;MAF_USDA=39.583
NC_035098.1	29787371	.	A	C	.	.	MAF_USDA=39.583
NC_035098.1	29787382	.	T	C	.	.	MAF_USDA=35.417
NC_035098.1	29787404	.	T	C	.	.	MAF_INRAE=30.833;MAF_USDA=39.583
NC_035098.1	29787469	.	G	T	.	.	MAF_INRAE=1.667;MAF_USDA=35.417
NC_035098.1	29787481	.	G	T	.	.	MAF_INRAE=7.5
NC_035098.1	29787506	.	T	A	.	.	MAF_INRAE=2.5
NC_035098.1	29787575	.	A	C	.	.	MAF_USDA=39.583
NC_035098.1	29787587	.	T	C	.	.	MAF_INRAE=35.0;MAF_USDA=25.0
NC_035098.1	29787741	.	C	T	.	.	MAF_INRAE=2.5
NC_035098.1	29787755	.	T	C	.	.	MAF_INRAE=36.667;MAF_USDA=39.583
NC_035098.1	29787803	.	G	T	.	.	MAF_USDA=2.083
NC_035098.1	29787866	.	T	C	.	.	MAF_INRAE=35.833;MAF_USDA=2.083
NC_035098.1	29787952	.	A	G	.	.	MAF_INRAE=3.333
NC_035098.1	29788006	.	C	T	.	.	MAF_INRAE=1.667;MAF_USDA=35.417
NC_035098.1	29788058	.	G	A	.	.	MAF_INRAE=36.667;MAF_USDA=35.417
NC_035098.1	29788190	.	A	C	.	.	MAF_INRAE=1.667;MAF_USDA=35.417
NC_035098.1	29788204	.	A	G	.	.	MAF_USDA=2.083
NC_035098.1	29788210	.	T	C	.	.	MAF_INRAE=36.667;MAF_USDA=2.083
NC_035098.1	29788420	.	C	T	.	.	MAF_INRAE=7.5
NC_035098.1	29788463	.	G	A	.	.	MAF_INRAE=49.167;MAF_USDA=33.333
NC_035098.1	29788480	.	A	T	.	.	MAF_USDA=4.167
NC_035098.1	29788514	.	A	C	.	.	MAF_INRAE=12.5
NC_035098.1	29788574	.	A	G	.	.	MAF_INRAE=49.167;MAF_USDA=29.167
NC_035098.1	29788591	.	T	C	.	.	MAF_INRAE=49.167;MAF_USDA=31.25
NC_035098.1	29788650	.	T	G	.	.	MAF_INRAE=1.667;MAF_USDA=41.667
NC_035098.1	29788671	.	A	C	.	.	MAF_USDA=2.083
NC_035098.1	29788708	.	G	T	.	.	MAF_INRAE=10.0
NC_035098.1	29788743	.	A	G	.	.	MAF_USDA=2.083
NC_035098.1	29788771	.	A	T	.	.	MAF_USDA=6.522
NC_035098.1	29788779	.	C	A	.	.	MAF_USDA=2.273
NC_035098.1	29789029	.	C	T	.	.	MAF_INRAE=2.632
NC_035098.1	29791015	.	G	T	.	.	MAF_USDA=13.636
NC_035098.1	29791021	.	T	C	.	.	MAF_USDA=6.818
NC_035098.1	29791113	.	G	C	.	.	MAF_USDA=10.345
NC_035098.1	29791331	.	C	A	.	.	MAF_INRAE=6.667
NC_035098.1	29791348	.	C	T	.	.	MAF_USDA=6.25
NC_035098.1	29791571	.	A	T	.	.	MAF_INRAE=28.333;MAF_USDA=2.083
NC_035098.1	29791580	.	T	A	.	.	MAF_INRAE=46.667;MAF_USDA=18.75
NC_035098.1	29791590	.	A	C	.	.	MAF_INRAE=35.833;MAF_USDA=2.083
NC_035098.1	29791735	.	T	A	.	.	MAF_INRAE=15.833
NC_035098.1	29791901	.	G	T	.	.	MAF_USDA=2.542
NC_035098.1	29791903	.	G	C	.	.	MAF_USDA=1.695
NC_035098.1	29791945	.	A	G	.	.	MAF_USDA=8.475
NC_035098.1	29792040	.	C	G	.	.	MAF_USDA=9.016
NC_035098.1	29792054	.	G	A	.	.	MAF_INRAE=43.038;MAF_USDA=30.0
NC_035098.1	29792056	.	C	T	.	.	MAF_INRAE=29.167;MAF_USDA=16.471
NC_035098.1	29792150	.	T	C	.	.	MAF_INRAE=5.263;MAF_USDA=11.176
NC_035098.1	29792170	.	G	A	.	.	MAF_INRAE=45.0;MAF_USDA=28.824
NC_035098.1	29792233	.	T	A	.	.	MAF_USDA=1.639
NC_035098.1	29792234	.	A	T	.	.	MAF_USDA=1.639
NC_035098.1	29792272	.	T	G	.	.	MAF_INRAE=18.354;MAF_USDA=30.588
NC_035098.1	29792275	.	T	C	.	.	MAF_INRAE=35.0;MAF_USDA=19.412
NC_035098.1	29792327	.	T	G	.	.	MAF_INRAE=2.532;MAF_USDA=4.098
NC_035098.1	29792337	.	G	A	.	.	MAF_INRAE=43.671;MAF_USDA=30.588
NC_035098.1	29792341	.	G	A	.	.	MAF_USDA=2.459
NC_035098.1	29792342	.	A	G	.	.	MAF_INRAE=2.532
NC_035098.1	29792394	.	G	T	.	.	MAF_USDA=9.412
NC_035098.1	29792420	.	T	A	.	.	MAF_INRAE=5.263;MAF_USDA=14.118
NC_035098.1	29792426	.	A	T	.	.	MAF_USDA=2.5
NC_035098.1	29792435	.	C	A	.	.	MAF_INRAE=5.263;MAF_USDA=12.5
NC_035098.1	29792457	.	C	T	.	.	MAF_USDA=1.639
NC_035098.1	29792464	.	C	A	.	.	MAF_USDA=10.656
NC_035098.1	29792478	.	G	T	.	.	MAF_USDA=1.639
NC_035098.1	29792488	.	G	A	.	.	MAF_USDA=1.639
NC_035098.1	29792493	.	A	G	.	.	MAF_USDA=1.639
NC_035098.1	29792520	.	G	A	.	.	MAF_USDA=9.836
NC_035098.1	29792533	.	G	C	.	.	MAF_INRAE=43.671;MAF_USDA=28.824
NC_035098.1	29792589	.	G	T	.	.	MAF_USDA=3.279
NC_035098.1	29792614	.	A	G	.	.	MAF_USDA=1.639
NC_035098.1	29792626	.	G	A	.	.	MAF_USDA=1.639
NC_035098.1	29792644	.	A	T	.	.	MAF_INRAE=10.127;MAF_USDA=21.429
NC_035098.1	29792670	.	C	T	.	.	MAF_USDA=5.0
NC_035098.1	29792746	.	T	A	.	.	MAF_INRAE=3.333;MAF_USDA=2.459
NC_035098.1	29792763	.	G	A	.	.	MAF_INRAE=26.582;MAF_USDA=14.706
NC_035098.1	29792774	.	T	G	.	.	MAF_INRAE=2.632
NC_035098.1	29792856	.	G	A	.	.	MAF_INRAE=2.632
NC_035098.1	29792857	.	C	T	.	.	MAF_USDA=7.059
NC_035098.1	29792861	.	C	T	.	.	MAF_INRAE=18.987;MAF_USDA=22.353
NC_035098.1	29792893	.	T	C	.	.	MAF_INRAE=26.582;MAF_USDA=14.118
NC_035098.1	29792895	.	A	G	.	.	MAF_INRAE=21.667;MAF_USDA=3.279
NC_035098.1	29792916	.	T	C	.	.	MAF_USDA=10.656
NC_035098.1	29792925	.	G	T	.	.	MAF_USDA=1.639
NC_035098.1	29792976	.	G	A	.	.	MAF_USDA=2.459
NC_035098.1	29792995	.	A	T	.	.	MAF_INRAE=5.263;MAF_USDA=16.667
NC_035098.1	29793100	.	C	T	.	.	MAF_USDA=4.118
NC_035098.1	29793105	.	T	C	.	.	MAF_USDA=4.098
NC_035098.1	29793109	.	A	T	.	.	MAF_INRAE=26.582;MAF_USDA=12.353
NC_035098.1	29793117	.	G	T	.	.	MAF_INRAE=15.823;MAF_USDA=9.016
NC_035098.1	29793136	.	C	T	.	.	MAF_INRAE=18.987;MAF_USDA=39.412
NC_035098.1	29793221	.	G	A	.	.	MAF_USDA=4.118
NC_035098.1	29793331	.	T	G	.	.	MAF_INRAE=15.833;MAF_USDA=35.882
NC_035098.1	29793485	.	T	G	.	.	MAF_INRAE=10.759;MAF_USDA=15.882
NC_035098.1	29793517	.	T	A	.	.	MAF_INRAE=3.165;MAF_USDA=21.176
NC_035098.1	29793572	.	G	A	.	.	MAF_USDA=11.176
NC_035098.1	29793618	.	T	C	.	.	MAF_INRAE=10.759;MAF_USDA=17.059
NC_035098.1	29793619	.	G	A	.	.	MAF_INRAE=12.5;MAF_USDA=4.098
NC_035098.1	29793622	.	G	T	.	.	MAF_USDA=1.765
NC_035098.1	29793630	.	T	G	.	.	MAF_INRAE=10.759;MAF_USDA=16.471
NC_035098.1	29793672	.	A	C	.	.	MAF_INRAE=10.759;MAF_USDA=14.706
NC_035098.1	29793738	.	G	A	.	.	MAF_USDA=1.639
NC_035098.1	29793752	.	C	A	.	.	MAF_INRAE=26.582;MAF_USDA=10.0
NC_035098.1	29793754	.	T	A	.	.	MAF_INRAE=15.823;MAF_USDA=18.824
NC_035098.1	29793777	.	T	C	.	.	MAF_INRAE=6.329;MAF_USDA=2.459
NC_035098.1	29793804	.	A	G	.	.	MAF_INRAE=27.215;MAF_USDA=12.941
NC_035098.1	29793931	.	C	T	.	.	MAF_INRAE=40.506;MAF_USDA=16.667
NC_035098.1	29794012	.	G	A	.	.	MAF_USDA=1.765
NC_035098.1	29794068	.	T	G	.	.	MAF_USDA=7.059
NC_035098.1	29794094	.	A	G	.	.	MAF_USDA=3.279
NC_035098.1	29794109	.	A	G	.	.	MAF_INRAE=15.19;MAF_USDA=7.377
NC_035098.1	29794175	.	G	A	.	.	MAF_USDA=2.459
NC_035098.1	29794193	.	C	T	.	.	MAF_USDA=6.25
NC_035098.1	29794196	.	G	C	.	.	MAF_INRAE=26.582;MAF_USDA=14.118
NC_035098.1	29794202	.	C	G	.	.	MAF_USDA=2.459
NC_035098.1	29794311	.	G	T	.	.	MAF_USDA=12.5
NC_035098.1	29794346	.	C	G	.	.	MAF_USDA=2.459
NC_035098.1	29794382	.	T	G	.	.	MAF_USDA=9.412
NC_035098.1	29794449	.	C	G	.	.	MAF_INRAE=9.167;MAF_USDA=2.459
NC_035098.1	29794450	.	A	G	.	.	MAF_INRAE=9.167;MAF_USDA=2.459
NC_035098.1	29794464	.	A	T	.	.	MAF_USDA=3.279
NC_035098.1	29794489	.	T	C	.	.	MAF_INRAE=15.823;MAF_USDA=7.377
NC_035098.1	29794516	.	C	T	.	.	MAF_INRAE=2.632
NC_035098.1	29794529	.	T	C	.	.	MAF_USDA=7.647
NC_035098.1	29794532	.	A	C	.	.	MAF_USDA=12.5
NC_035098.1	29794622	.	T	A	.	.	MAF_INRAE=43.038;MAF_USDA=28.824
NC_035098.1	29794626	.	T	C	.	.	MAF_INRAE=15.823;MAF_USDA=8.197
NC_035098.1	29794650	.	G	A	.	.	MAF_INRAE=43.671;MAF_USDA=28.235
NC_035098.1	29794688	.	G	A	.	.	MAF_USDA=9.836
NC_035098.1	29794722	.	G	A	.	.	MAF_USDA=12.5
NC_035098.1	29794732	.	C	T	.	.	MAF_USDA=4.118
NC_035098.1	29794748	.	G	A	.	.	MAF_USDA=2.459
NC_035098.1	29794751	.	A	G	.	.	MAF_USDA=2.459
NC_035098.1	29794756	.	C	A	.	.	MAF_USDA=2.459
NC_035098.1	29794821	.	A	C	.	.	MAF_INRAE=2.632;MAF_USDA=10.656
NC_035098.1	29794822	.	A	C	.	.	MAF_USDA=4.098
NC_035098.1	29794848	.	T	G	.	.	MAF_USDA=3.279
NC_035098.1	29794867	.	G	T	.	.	MAF_INRAE=18.987;MAF_USDA=33.333
NC_035098.1	29794875	.	T	G	.	.	MAF_USDA=2.459
NC_035098.1	29794876	.	T	A	.	.	MAF_INRAE=3.165;MAF_USDA=21.765
NC_035098.1	29794899	.	T	A	.	.	MAF_USDA=9.836
NC_035098.1	29794900	.	C	T	.	.	MAF_USDA=9.836
NC_035098.1	29794902	.	T	A	.	.	MAF_USDA=7.377
NC_035098.1	29794912	.	C	T	.	.	MAF_INRAE=24.684;MAF_USDA=10.656
NC_035098.1	29794968	.	A	C	.	.	MAF_INRAE=2.632;MAF_USDA=4.098
NC_035098.1	29794994	.	A	C	.	.	MAF_INRAE=10.759;MAF_USDA=17.647
NC_035098.1	29795021	.	G	A	.	.	MAF_INRAE=20.253;MAF_USDA=10.0
NC_035098.1	29795058	.	T	G	.	.	MAF_USDA=5.882
NC_035098.1	29795062	.	G	A	.	.	MAF_USDA=3.279
NC_035098.1	29795078	.	T	G	.	.	MAF_USDA=1.639
NC_035098.1	29795087	.	C	A	.	.	MAF_INRAE=10.0
NC_035098.1	29795134	.	G	A	.	.	MAF_USDA=1.639
NC_035098.1	29795160	.	T	C	.	.	MAF_INRAE=10.759;MAF_USDA=16.471
NC_035098.1	29795163	.	G	A	.	.	MAF_INRAE=13.333;MAF_USDA=15.882
NC_035098.1	29795169	.	C	G	.	.	MAF_INRAE=19.167;MAF_USDA=11.765
NC_035098.1	29795253	.	A	C	.	.	MAF_INRAE=11.392;MAF_USDA=16.471
NC_035098.1	29795332	.	G	A	.	.	MAF_USDA=4.118
NC_035098.1	29795377	.	T	A	.	.	MAF_USDA=4.118
NC_035098.1	29795380	.	C	A	.	.	MAF_INRAE=44.304;MAF_USDA=28.824
NC_035098.1	29795414	.	G	A	.	.	MAF_INRAE=43.671;MAF_USDA=44.118
NC_035098.1	29795430	.	C	A	.	.	MAF_INRAE=10.759;MAF_USDA=15.882
NC_035098.1	29795439	.	G	A	.	.	MAF_INRAE=3.333;MAF_USDA=1.639
NC_035098.1	29795447	.	T	C	.	.	MAF_INRAE=44.304;MAF_USDA=44.706
NC_035098.1	29795454	.	G	C	.	.	MAF_INRAE=44.304;MAF_USDA=45.882
NC_035098.1	29795502	.	C	A	.	.	MAF_USDA=1.639
NC_035098.1	29795543	.	T	A	.	.	MAF_INRAE=44.304;MAF_USDA=48.81
NC_035098.1	29795575	.	A	T	.	.	MAF_USDA=4.167
NC_035098.1	29795611	.	C	T	.	.	MAF_INRAE=8.228
NC_035098.1	29795651	.	C	T	.	.	MAF_INRAE=18.987;MAF_USDA=44.118
NC_035098.1	29795652	.	G	A	.	.	MAF_USDA=1.765
NC_035098.1	29795653	.	T	C	.	.	MAF_INRAE=36.667;MAF_USDA=46.471
NC_035098.1	29795703	.	G	A	.	.	MAF_INRAE=8.228
NC_035098.1	29795704	.	A	T	.	.	MAF_USDA=1.639
NC_035098.1	29795753	.	G	C	.	.	MAF_USDA=4.918
NC_035098.1	29795761	.	C	T	.	.	MAF_USDA=2.459
NC_035098.1	29795766	.	C	T	.	.	MAF_USDA=8.235
NC_035098.1	29795833	.	A	G	.	.	MAF_USDA=1.639
NC_035098.1	29795856	.	C	T	.	.	MAF_INRAE=42.405;MAF_USDA=7.059
NC_035098.1	29795877	.	C	T	.	.	MAF_USDA=1.639
NC_035098.1	29795930	.	T	C	.	.	MAF_INRAE=3.165;MAF_USDA=21.176
NC_035098.1	29796024	.	A	T	.	.	MAF_USDA=4.098
NC_035098.1	29796038	.	A	C	.	.	MAF_USDA=1.639
NC_035098.1	29796053	.	T	G	.	.	MAF_USDA=1.639
NC_035098.1	29796057	.	A	G	.	.	MAF_USDA=1.639
NC_035098.1	29796091	.	C	A	.	.	MAF_INRAE=46.835;MAF_USDA=27.647
NC_035098.1	29796108	.	C	G	.	.	MAF_USDA=6.471
NC_035098.1	29796122	.	G	A	.	.	MAF_INRAE=2.632
NC_035098.1	29796159	.	A	G	.	.	MAF_USDA=1.639
NC_035098.1	29796164	.	C	T	.	.	MAF_INRAE=42.405;MAF_USDA=5.882
NC_035098.1	29796165	.	G	A	.	.	MAF_INRAE=42.405;MAF_USDA=49.412
NC_035098.1	29796199	.	T	G	.	.	MAF_USDA=6.471
NC_035098.1	29796256	.	T	G	.	.	MAF_USDA=1.639
NC_035098.1	29796260	.	A	C	.	.	MAF_INRAE=48.734;MAF_USDA=30.588
NC_035098.1	29796279	.	G	C	.	.	MAF_USDA=15.882
NC_035098.1	29796342	.	A	T	.	.	MAF_USDA=43.75
NC_035098.1	29796350	.	G	T	.	.	MAF_INRAE=48.101;MAF_USDA=39.286
NC_035098.1	29796362	.	C	T	.	.	MAF_INRAE=9.494;MAF_USDA=30.588
NC_035098.1	29796363	.	A	G	.	.	MAF_INRAE=12.5
NC_035098.1	29796369	.	G	A	.	.	MAF_INRAE=5.263;MAF_USDA=1.639
NC_035098.1	29796450	.	T	G	.	.	MAF_INRAE=23.418;MAF_USDA=22.353
NC_035098.1	29796464	.	G	T	.	.	MAF_USDA=2.459
NC_035098.1	29796516	.	G	T	.	.	MAF_INRAE=7.5
NC_035098.1	29796550	.	T	G	.	.	MAF_INRAE=12.658;MAF_USDA=47.059
NC_035098.1	29796575	.	C	T	.	.	MAF_USDA=7.647
NC_035098.1	29796637	.	T	C	.	.	MAF_INRAE=6.962;MAF_USDA=41.176
NC_035098.1	29796689	.	C	T	.	.	MAF_INRAE=6.962;MAF_USDA=17.647
NC_035098.1	29796786	.	G	A	.	.	MAF_USDA=3.279
NC_035098.1	29796792	.	C	T	.	.	MAF_INRAE=36.076;MAF_USDA=8.824
NC_035098.1	29796815	.	A	G	.	.	MAF_INRAE=6.962;MAF_USDA=41.176
NC_035098.1	29796880	.	C	T	.	.	MAF_USDA=3.279
NC_035098.1	29796889	.	A	G	.	.	MAF_USDA=3.279
NC_035098.1	29796968	.	G	A	.	.	MAF_USDA=6.25
NC_035098.1	29796984	.	T	C	.	.	MAF_INRAE=43.671;MAF_USDA=24.706
NC_035098.1	29797031	.	T	C	.	.	MAF_INRAE=6.962;MAF_USDA=38.824
NC_035098.1	29797042	.	G	T	.	.	MAF_USDA=2.459
NC_035098.1	29797107	.	A	G	.	.	MAF_USDA=5.738
NC_035098.1	29797226	.	C	G	.	.	MAF_USDA=10.417
NC_035098.1	29797272	.	C	A	.	.	MAF_USDA=12.353
NC_035098.1	29797328	.	T	A	.	.	MAF_INRAE=4.43;MAF_USDA=5.294
NC_035098.1	29797379	.	C	T	.	.	MAF_USDA=2.459
NC_035098.1	29797382	.	G	A	.	.	MAF_INRAE=2.632;MAF_USDA=16.471
NC_035098.1	29797389	.	A	G	.	.	MAF_USDA=2.459
NC_035098.1	29797392	.	T	G	.	.	MAF_USDA=3.279
NC_035098.1	29797397	.	G	T	.	.	MAF_INRAE=6.962;MAF_USDA=42.353
NC_035098.1	29797442	.	A	G	.	.	MAF_INRAE=6.329;MAF_USDA=10.656
NC_035098.1	29797519	.	C	G	.	.	MAF_INRAE=6.962;MAF_USDA=41.176
NC_035098.1	29797575	.	G	A	.	.	MAF_INRAE=6.962;MAF_USDA=40.588
NC_035098.1	29797583	.	G	A	.	.	MAF_INRAE=6.962;MAF_USDA=41.176
NC_035098.1	29797593	.	T	G	.	.	MAF_INRAE=6.962;MAF_USDA=42.353
NC_035098.1	29797649	.	T	G	.	.	MAF_USDA=4.098
NC_035098.1	29797657	.	T	A	.	.	MAF_USDA=1.639
NC_035098.1	29797690	.	G	A	.	.	MAF_USDA=4.098
NC_035098.1	29797712	.	C	A	.	.	MAF_USDA=4.098
NC_035098.1	29797720	.	T	G	.	.	MAF_INRAE=6.329;MAF_USDA=9.016
NC_035098.1	29797738	.	A	C	.	.	MAF_INRAE=35.443;MAF_USDA=15.294
NC_035098.1	29797765	.	G	A	.	.	MAF_INRAE=6.962;MAF_USDA=40.0
NC_035098.1	29797784	.	C	A	.	.	MAF_INRAE=2.632;MAF_USDA=30.588
NC_035098.1	29797790	.	G	A	.	.	MAF_USDA=3.279
NC_035098.1	29797845	.	A	C	.	.	MAF_USDA=2.459
NC_035098.1	29797847	.	T	A	.	.	MAF_USDA=1.639
NC_035098.1	29797856	.	T	C	.	.	MAF_INRAE=42.405;MAF_USDA=5.882
NC_035098.1	29797954	.	T	C	.	.	MAF_USDA=3.279
NC_035098.1	29797968	.	C	T	.	.	MAF_INRAE=2.632;MAF_USDA=33.529
NC_035098.1	29798000	.	T	C	.	.	MAF_INRAE=6.962;MAF_USDA=46.667
NC_035098.1	29798006	.	C	A	.	.	MAF_INRAE=6.962;MAF_USDA=38.824
NC_035098.1	29798014	.	C	A	.	.	MAF_USDA=2.353
NC_035098.1	29798020	.	T	A	.	.	MAF_INRAE=40.506;MAF_USDA=5.882
NC_035098.1	29798048	.	A	T	.	.	MAF_INRAE=6.962;MAF_USDA=22.917
NC_035098.1	29798058	.	G	T	.	.	MAF_USDA=1.639
NC_035098.1	29798102	.	G	T	.	.	MAF_INRAE=6.962;MAF_USDA=40.588
NC_035098.1	29798131	.	T	A	.	.	MAF_INRAE=6.962;MAF_USDA=40.0
NC_035098.1	29798134	.	G	A	.	.	MAF_USDA=2.083
NC_035098.1	29798140	.	A	T	.	.	MAF_USDA=2.459
NC_035098.1	29798144	.	G	T	.	.	MAF_INRAE=35.443;MAF_USDA=11.176
NC_035098.1	29798154	.	T	G	.	.	MAF_USDA=41.071
NC_035098.1	29798186	.	T	C	.	.	MAF_INRAE=6.962;MAF_USDA=37.647
NC_035098.1	29798235	.	C	T	.	.	MAF_USDA=18.75
NC_035098.1	29798288	.	A	C	.	.	MAF_USDA=8.333
NC_035098.1	29798320	.	A	G	.	.	MAF_USDA=7.377
NC_035098.1	29798340	.	A	G	.	.	MAF_USDA=2.941
NC_035098.1	29798342	.	A	C	.	.	MAF_INRAE=48.333;MAF_USDA=41.667
NC_035098.1	29798344	.	T	A	.	.	MAF_INRAE=48.333;MAF_USDA=41.667
NC_035098.1	29798345	.	C	T	.	.	MAF_INRAE=48.333;MAF_USDA=41.667
NC_035098.1	29798380	.	T	A	.	.	MAF_INRAE=5.833
NC_035098.1	29798384	.	C	T	.	.	MAF_INRAE=5.833
NC_035098.1	29798385	.	T	G	.	.	MAF_INRAE=5.833
NC_035098.1	29798389	.	A	T	.	.	MAF_INRAE=5.833
NC_035098.1	29798390	.	T	C	.	.	MAF_INRAE=5.833
NC_035098.1	29798427	.	A	T	.	.	MAF_INRAE=5.833
NC_035098.1	29798438	.	A	T	.	.	MAF_INRAE=5.833
NC_035098.1	29798479	.	T	G	.	.	MAF_USDA=31.176
NC_035098.1	29798505	.	A	T	.	.	MAF_INRAE=3.333
NC_035098.1	29798539	.	C	T	.	.	MAF_INRAE=6.329
NC_035098.1	29798602	.	T	G	.	.	MAF_INRAE=7.5;MAF_USDA=2.459
NC_035098.1	29798614	.	T	G	.	.	MAF_INRAE=6.667;MAF_USDA=22.917
NC_035098.1	29798707	.	G	T	.	.	MAF_USDA=2.459
NC_035098.1	29798710	.	G	C	.	.	MAF_INRAE=6.962;MAF_USDA=40.588
NC_035098.1	29798739	.	T	G	.	.	MAF_USDA=1.765
NC_035098.1	29798754	.	T	G	.	.	MAF_USDA=1.639
NC_035098.1	29798821	.	T	C	.	.	MAF_INRAE=42.405;MAF_USDA=5.882
NC_035098.1	29798855	.	G	A	.	.	MAF_INRAE=6.962;MAF_USDA=40.0
NC_035098.1	29798858	.	T	G	.	.	MAF_INRAE=6.667;MAF_USDA=40.0
NC_035098.1	29798885	.	G	A	.	.	MAF_INRAE=3.333;MAF_USDA=8.235
NC_035098.1	29798886	.	T	G	.	.	MAF_USDA=2.459
NC_035098.1	29798891	.	A	T	.	.	MAF_INRAE=2.632;MAF_USDA=30.588
NC_035098.1	29798893	.	C	T	.	.	MAF_USDA=1.176
NC_035098.1	29798911	.	A	T	.	.	MAF_INRAE=6.667
NC_035098.1	29798917	.	C	T	.	.	MAF_INRAE=6.667
NC_035098.1	29798949	.	G	C	.	.	MAF_INRAE=42.405;MAF_USDA=8.929
NC_035098.1	29798950	.	G	A	.	.	MAF_USDA=2.976
NC_035098.1	29798974	.	C	T	.	.	MAF_INRAE=2.632;MAF_USDA=28.235
NC_035098.1	29798999	.	C	T	.	.	MAF_INRAE=6.962;MAF_USDA=37.647
NC_035098.1	29799094	.	T	C	.	.	MAF_INRAE=2.632;MAF_USDA=6.557
NC_035098.1	29799096	.	C	G	.	.	MAF_USDA=2.459
NC_035098.1	29799136	.	T	C	.	.	MAF_INRAE=6.962;MAF_USDA=41.176
NC_035098.1	29799168	.	A	C	.	.	MAF_USDA=5.738
NC_035098.1	29799196	.	G	A	.	.	MAF_USDA=1.639
NC_035098.1	29799207	.	T	A	.	.	MAF_INRAE=2.532
NC_035098.1	29799329	.	C	T	.	.	MAF_INRAE=6.962;MAF_USDA=38.235
NC_035098.1	29799368	.	A	G	.	.	MAF_INRAE=2.5
NC_035098.1	29799370	.	G	A	.	.	MAF_INRAE=35.443;MAF_USDA=15.294
NC_035098.1	29799382	.	G	T	.	.	MAF_INRAE=2.632;MAF_USDA=29.412
NC_035098.1	29799395	.	C	G	.	.	MAF_INRAE=2.632;MAF_USDA=28.824
NC_035098.1	29799450	.	TCCCA	TCCCT	.	.	MAF_USDA=25.0
NC_035098.1	29799454	.	A	T	.	.	MAF_INRAE=6.962;MAF_USDA=49.18
NC_035098.1	29799579	.	G	T	.	.	MAF_INRAE=6.962;MAF_USDA=36.471
NC_035098.1	29799622	.	C	A	.	.	MAF_INRAE=6.962;MAF_USDA=40.0
NC_035098.1	29799631	.	T	C	.	.	MAF_INRAE=6.962;MAF_USDA=40.588
NC_035098.1	29799674	.	C	T	.	.	MAF_USDA=5.882
NC_035098.1	29799733	.	C	A	.	.	MAF_USDA=1.765
NC_035098.1	29799779	.	T	C	.	.	MAF_INRAE=6.329;MAF_USDA=22.917
NC_035098.1	29799818	.	G	A	.	.	MAF_USDA=1.639
NC_035098.1	29799830	.	A	T	.	.	MAF_INRAE=6.329;MAF_USDA=37.647
NC_035098.1	29799874	.	T	C	.	.	MAF_USDA=2.459
NC_035098.1	29799953	.	C	A	.	.	MAF_INRAE=50.0;MAF_USDA=15.882
NC_035098.1	29799968	.	G	T	.	.	MAF_INRAE=7.595;MAF_USDA=24.706
NC_035098.1	29799995	.	T	G	.	.	MAF_USDA=4.167
NC_035098.1	29799996	.	G	T	.	.	MAF_USDA=4.167
NC_035098.1	29800007	.	A	T	.	.	MAF_INRAE=2.632
NC_035098.1	29800019	.	T	A	.	.	MAF_USDA=1.639
NC_035098.1	29800025	.	G	T	.	.	MAF_INRAE=2.632;MAF_USDA=16.471
NC_035098.1	29800037	.	A	C	.	.	MAF_USDA=4.918
NC_035098.1	29800045	.	C	T	.	.	MAF_INRAE=6.962;MAF_USDA=5.738
NC_035098.1	29800081	.	C	T	.	.	MAF_INRAE=49.367;MAF_USDA=30.0
NC_035098.1	29800093	.	C	T	.	.	MAF_USDA=2.459
NC_035098.1	29800128	.	G	A	.	.	MAF_INRAE=35.443;MAF_USDA=32.941
NC_035098.1	29800180	.	A	G	.	.	MAF_USDA=1.639
NC_035098.1	29800196	.	A	G	.	.	MAF_USDA=1.639
NC_035098.1	29800203	.	G	T	.	.	MAF_INRAE=5.696;MAF_USDA=10.656
NC_035098.1	29800210	.	G	T	.	.	MAF_INRAE=5.696;MAF_USDA=12.295
NC_035098.1	29800240	.	G	A	.	.	MAF_USDA=1.639
NC_035098.1	29800308	.	C	T	.	.	MAF_INRAE=35.443;MAF_USDA=16.667
NC_035098.1	29800399	.	A	C	.	.	MAF_INRAE=6.329;MAF_USDA=9.836
NC_035098.1	29800407	.	C	A	.	.	MAF_INRAE=42.405;MAF_USDA=7.647
NC_035098.1	29800408	.	A	C	.	.	MAF_INRAE=24.684;MAF_USDA=19.412
NC_035098.1	29800560	.	T	C	.	.	MAF_INRAE=6.329;MAF_USDA=9.836
NC_035098.1	29800667	.	A	G	.	.	MAF_USDA=2.459
NC_035098.1	29800729	.	G	A	.	.	MAF_USDA=1.639
NC_035098.1	29800756	.	A	T	.	.	MAF_USDA=3.279
NC_035098.1	29800772	.	T	C	.	.	MAF_USDA=9.836
NC_035098.1	29800810	.	A	T	.	.	MAF_INRAE=3.333;MAF_USDA=3.529
NC_035098.1	29800841	.	C	A	.	.	MAF_INRAE=2.532;MAF_USDA=1.639
NC_035098.1	29800855	.	T	C	.	.	MAF_INRAE=22.785;MAF_USDA=13.115
NC_035098.1	29800873	.	G	T	.	.	MAF_INRAE=22.152;MAF_USDA=13.934
NC_035098.1	29800952	.	C	A	.	.	MAF_INRAE=4.43;MAF_USDA=17.059
NC_035098.1	29800977	.	T	C	.	.	MAF_USDA=1.639
NC_035098.1	29800979	.	A	C	.	.	MAF_INRAE=20.886;MAF_USDA=19.412
NC_035098.1	29801006	.	G	A	.	.	MAF_INRAE=16.667
NC_035098.1	29801101	.	A	G	.	.	MAF_INRAE=29.114;MAF_USDA=42.941
NC_035098.1	29801119	.	T	G	.	.	MAF_INRAE=22.152;MAF_USDA=21.765
NC_035098.1	29801124	.	G	C	.	.	MAF_INRAE=22.152;MAF_USDA=21.765
NC_035098.1	29801127	.	T	C	.	.	MAF_INRAE=19.167;MAF_USDA=21.765
NC_035098.1	29801224	.	A	T	.	.	MAF_USDA=2.459
NC_035098.1	29801225	.	A	C	.	.	MAF_USDA=1.639
NC_035098.1	29801252	.	A	G	.	.	MAF_USDA=9.016
NC_035098.1	29801296	.	G	T	.	.	MAF_INRAE=22.152;MAF_USDA=15.574
NC_035098.1	29801326	.	C	A	.	.	MAF_USDA=2.459
NC_035098.1	29801356	.	C	T	.	.	MAF_INRAE=5.263
NC_035098.1	29801368	.	G	A	.	.	MAF_USDA=3.279
NC_035098.1	29801405	.	G	T	.	.	MAF_INRAE=8.228
NC_035098.1	29801408	.	T	G	.	.	MAF_USDA=4.167
NC_035098.1	29801441	.	G	A	.	.	MAF_USDA=2.459
NC_035098.1	29801446	.	G	A	.	.	MAF_INRAE=22.152;MAF_USDA=17.647
NC_035098.1	29801454	.	G	A	.	.	MAF_USDA=8.197
NC_035098.1	29801463	.	C	T	.	.	MAF_USDA=5.294
NC_035098.1	29801502	.	T	C	.	.	MAF_INRAE=31.646;MAF_USDA=48.824
NC_035098.1	29801507	.	C	T	.	.	MAF_USDA=1.639
NC_035098.1	29801528	.	C	A	.	.	MAF_INRAE=9.494;MAF_USDA=15.882
NC_035098.1	29801549	.	G	A	.	.	MAF_USDA=2.941
NC_035098.1	29801557	.	C	A	.	.	MAF_USDA=1.639
NC_035098.1	29801561	.	T	C	.	.	MAF_USDA=2.941
NC_035098.1	29801587	.	G	C	.	.	MAF_USDA=8.235
NC_035098.1	29801589	.	T	C	.	.	MAF_INRAE=29.114;MAF_USDA=44.118
NC_035098.1	29801607	.	C	A	.	.	MAF_USDA=1.639
NC_035098.1	29801639	.	T	A	.	.	MAF_USDA=10.0
NC_035098.1	29801734	.	C	T	.	.	MAF_INRAE=3.333;MAF_USDA=3.529
NC_035098.1	29801747	.	A	G	.	.	MAF_USDA=3.279
NC_035098.1	29801755	.	C	T	.	.	MAF_INRAE=19.62;MAF_USDA=8.235
NC_035098.1	29801793	.	A	C	.	.	MAF_USDA=1.639
NC_035098.1	29801795	.	G	T	.	.	MAF_INRAE=6.329;MAF_USDA=3.279
NC_035098.1	29801801	.	T	C	.	.	MAF_INRAE=3.333;MAF_USDA=9.412
NC_035098.1	29801825	.	T	C	.	.	MAF_INRAE=3.333;MAF_USDA=8.235
NC_035098.1	29801837	.	A	G	.	.	MAF_INRAE=29.114;MAF_USDA=48.235
NC_035098.1	29801839	.	G	A	.	.	MAF_USDA=11.475
NC_035098.1	29801884	.	C	T	.	.	MAF_USDA=1.765
NC_035098.1	29801904	.	G	A	.	.	MAF_USDA=12.295
NC_035098.1	29801912	.	A	G	.	.	MAF_USDA=1.639
NC_035098.1	29801932	.	G	T	.	.	MAF_USDA=1.639
NC_035098.1	29801943	.	T	C	.	.	MAF_USDA=8.197
NC_035098.1	29802013	.	G	A	.	.	MAF_USDA=2.459
NC_035098.1	29802078	.	G	A	.	.	MAF_USDA=2.083
NC_035098.1	29802158	.	C	T	.	.	MAF_INRAE=6.962;MAF_USDA=22.353
NC_035098.1	29802163	.	C	T	.	.	MAF_USDA=1.639
NC_035098.1	29802164	.	A	G	.	.	MAF_INRAE=29.114;MAF_USDA=34.706
NC_035098.1	29802185	.	G	A	.	.	MAF_USDA=2.459
NC_035098.1	29802195	.	A	G	.	.	MAF_INRAE=29.114;MAF_USDA=32.353
NC_035098.1	29802240	.	G	A	.	.	MAF_USDA=4.167
NC_035098.1	29802242	.	G	T,A	.	.	MAF_INRAE=21.519;MAF_USDA=14.754
NC_035098.1	29802244	.	C	T	.	.	MAF_INRAE=18.333;MAF_USDA=13.115
NC_035098.1	29802247	.	G	A	.	.	MAF_INRAE=18.333;MAF_USDA=14.754
NC_035098.1	29802279	.	G	A	.	.	MAF_USDA=2.459
NC_035098.1	29802282	.	A	G	.	.	MAF_INRAE=45.57;MAF_USDA=22.353
NC_035098.1	29802298	.	G	A	.	.	MAF_USDA=12.5
NC_035098.1	29802332	.	C	T	.	.	MAF_USDA=1.639
NC_035098.1	29802401	.	G	T	.	.	MAF_INRAE=44.937;MAF_USDA=22.941
NC_035098.1	29802451	.	C	A	.	.	MAF_USDA=2.083
NC_035098.1	29802476	.	G	A	.	.	MAF_INRAE=2.632
NC_035098.1	29802562	.	G	T	.	.	MAF_INRAE=44.937;MAF_USDA=22.941
NC_035098.1	29802613	.	G	T	.	.	MAF_USDA=2.941
NC_035098.1	29802653	.	T	G	.	.	MAF_INRAE=15.823;MAF_USDA=4.918
NC_035098.1	29802657	.	G	T	.	.	MAF_USDA=5.882
NC_035098.1	29802658	.	T	G	.	.	MAF_USDA=1.639
NC_035098.1	29802659	.	A	T	.	.	MAF_USDA=5.882
NC_035098.1	29802703	.	C	T	.	.	MAF_INRAE=2.632
NC_035098.1	29802716	.	G	A	.	.	MAF_USDA=9.016
NC_035098.1	29802727	.	G	A	.	.	MAF_USDA=5.882
NC_035098.1	29802757	.	A	C	.	.	MAF_INRAE=28.481;MAF_USDA=31.765
NC_035098.1	29802850	.	A	G	.	.	MAF_INRAE=29.114;MAF_USDA=34.118
NC_035098.1	29802866	.	G	T	.	.	MAF_USDA=1.639
NC_035098.1	29802867	.	T	C	.	.	MAF_INRAE=29.114;MAF_USDA=34.118
NC_035098.1	29802924	.	G	T	.	.	MAF_INRAE=22.785;MAF_USDA=13.934
NC_035098.1	29802947	.	A	C	.	.	MAF_INRAE=7.5;MAF_USDA=14.118
NC_035098.1	29802948	.	C	A	.	.	MAF_USDA=1.765
NC_035098.1	29803011	.	A	G	.	.	MAF_INRAE=19.62;MAF_USDA=10.0
NC_035098.1	29803048	.	A	T	.	.	MAF_USDA=2.459
NC_035098.1	29803136	.	T	C	.	.	MAF_INRAE=29.114;MAF_USDA=32.941
NC_035098.1	29803163	.	G	A	.	.	MAF_INRAE=6.962;MAF_USDA=21.176
NC_035098.1	29803192	.	C	A	.	.	MAF_USDA=3.279
NC_035098.1	29803207	.	A	G	.	.	MAF_USDA=1.176
NC_035098.1	29803213	.	C	A	.	.	MAF_USDA=18.75
NC_035098.1	29803306	.	C	A	.	.	MAF_INRAE=15.823;MAF_USDA=15.294
NC_035098.1	29803330	.	G	A	.	.	MAF_INRAE=2.532;MAF_USDA=5.294
NC_035098.1	29803386	.	C	A	.	.	MAF_INRAE=41.772;MAF_USDA=10.0
NC_035098.1	29803427	.	C	T	.	.	MAF_INRAE=15.823;MAF_USDA=9.016
NC_035098.1	29803440	.	T	C	.	.	MAF_USDA=2.459
NC_035098.1	29803493	.	G	A	.	.	MAF_USDA=3.279
NC_035098.1	29803590	.	A	T	.	.	MAF_INRAE=5.696;MAF_USDA=7.377
NC_035098.1	29803593	.	A	G	.	.	MAF_USDA=4.918
NC_035098.1	29803681	.	G	A	.	.	MAF_USDA=3.279
NC_035098.1	29803689	.	G	A	.	.	MAF_INRAE=33.544;MAF_USDA=45.294
NC_035098.1	29803704	.	C	T	.	.	MAF_INRAE=15.19;MAF_USDA=10.656
NC_035098.1	29803751	.	C	T	.	.	MAF_USDA=2.459
NC_035098.1	29803775	.	C	G	.	.	MAF_INRAE=6.329;MAF_USDA=2.459
NC_035098.1	29803780	.	A	G	.	.	MAF_INRAE=6.329;MAF_USDA=2.459
NC_035098.1	29803781	.	A	G	.	.	MAF_INRAE=6.667;MAF_USDA=2.459
NC_035098.1	29803788	.	G	A	.	.	MAF_INRAE=6.329;MAF_USDA=2.459
NC_035098.1	29803871	.	A	C	.	.	MAF_USDA=47.647
NC_035098.1	29803883	.	A	T	.	.	MAF_USDA=6.557
NC_035098.1	29803908	.	T	G	.	.	MAF_INRAE=7.5;MAF_USDA=4.918
NC_035098.1	29803960	.	T	A	.	.	MAF_USDA=1.639
NC_035098.1	29804000	.	G	A	.	.	MAF_USDA=4.918
NC_035098.1	29804014	.	G	A	.	.	MAF_INRAE=43.038;MAF_USDA=18.824
NC_035098.1	29804081	.	C	A	.	.	MAF_USDA=5.882
NC_035098.1	29804099	.	C	T	.	.	MAF_INRAE=33.544;MAF_USDA=48.824
NC_035098.1	29804166	.	G	T	.	.	MAF_USDA=2.5
NC_035098.1	29804187	.	C	A	.	.	MAF_USDA=7.143
NC_035098.1	29804193	.	T	A	.	.	MAF_INRAE=7.5;MAF_USDA=11.31
NC_035098.1	29804218	.	T	C	.	.	MAF_INRAE=32.278;MAF_USDA=41.765
NC_035098.1	29804227	.	T	A	.	.	MAF_INRAE=44.937;MAF_USDA=19.412
NC_035098.1	29804278	.	G	T	.	.	MAF_INRAE=42.405;MAF_USDA=9.412
NC_035098.1	29804287	.	A	T	.	.	MAF_USDA=5.882
NC_035098.1	29804299	.	G	A	.	.	MAF_USDA=5.882
NC_035098.1	29804312	.	A	T	.	.	MAF_INRAE=44.304;MAF_USDA=20.0
NC_035098.1	29804368	.	T	A	.	.	MAF_USDA=2.459
NC_035098.1	29804370	.	G	A	.	.	MAF_INRAE=2.632
NC_035098.1	29804390	.	G	A	.	.	MAF_USDA=7.647
NC_035098.1	29804439	.	T	C	.	.	MAF_INRAE=32.278;MAF_USDA=48.824
NC_035098.1	29804486	.	T	C	.	.	MAF_INRAE=32.911;MAF_USDA=42.353
NC_035098.1	29804618	.	G	T	.	.	MAF_INRAE=33.544;MAF_USDA=41.071
NC_035098.1	29805410	.	G	T	.	.	MAF_USDA=22.917
NC_035098.1	29805453	.	C	A	.	.	MAF_USDA=18.75
NC_035098.1	29805459	.	G	A	.	.	MAF_USDA=5.294
NC_035098.1	29805476	.	C	A	.	.	MAF_INRAE=30.833;MAF_USDA=48.824
NC_035098.1	29805480	.	T	G	.	.	MAF_INRAE=30.833;MAF_USDA=41.176
NC_035098.1	29805608	.	A	C	.	.	MAF_INRAE=15.823;MAF_USDA=4.918
NC_035098.1	29805704	.	C	A	.	.	MAF_INRAE=32.911;MAF_USDA=41.765
NC_035098.1	29805708	.	T	A	.	.	MAF_INRAE=30.833;MAF_USDA=41.765
NC_035098.1	29805722	.	C	T	.	.	MAF_USDA=2.459
NC_035098.1	29805751	.	G	T	.	.	MAF_USDA=6.471
NC_035098.1	29805756	.	T	G	.	.	MAF_INRAE=32.278;MAF_USDA=49.412
NC_035098.1	29805768	.	C	T	.	.	MAF_USDA=4.918
NC_035098.1	29805801	.	C	T	.	.	MAF_USDA=2.459
NC_035098.1	29805807	.	A	G	.	.	MAF_INRAE=32.911;MAF_USDA=49.412
NC_035098.1	29805810	.	C	T	.	.	MAF_INRAE=49.167;MAF_USDA=17.059
NC_035098.1	29805825	.	C	T	.	.	MAF_INRAE=4.43;MAF_USDA=5.294
NC_035098.1	29805837	.	A	G	.	.	MAF_INRAE=33.544;MAF_USDA=49.412
NC_035098.1	29805888	.	C	A	.	.	MAF_INRAE=32.278;MAF_USDA=45.294
NC_035098.1	29805907	.	G	C	.	.	MAF_USDA=6.471
NC_035098.1	29805928	.	G	A	.	.	MAF_INRAE=6.962;MAF_USDA=14.706
NC_035098.1	29806105	.	T	G	.	.	MAF_USDA=5.882
NC_035098.1	29806122	.	G	A	.	.	MAF_INRAE=48.734;MAF_USDA=33.529
NC_035098.1	29806156	.	T	A	.	.	MAF_USDA=1.639
NC_035098.1	29806165	.	G	A	.	.	MAF_INRAE=2.532;MAF_USDA=5.882
NC_035098.1	29806198	.	C	A	.	.	MAF_USDA=1.639
NC_035098.1	29806201	.	C	T	.	.	MAF_INRAE=31.646;MAF_USDA=45.294
NC_035098.1	29806234	.	C	T	.	.	MAF_USDA=9.412
NC_035098.1	29806352	.	A	C	.	.	MAF_USDA=4.167
NC_035098.1	29806357	.	C	T	.	.	MAF_USDA=2.542
NC_035098.1	29806667	.	A	C	.	.	MAF_USDA=36.957
NC_035098.1	29806715	.	C	T	.	.	MAF_INRAE=42.5;MAF_USDA=31.25
NC_035098.1	29806734	.	G	A	.	.	MAF_INRAE=50.0;MAF_USDA=43.75
NC_035098.1	29806757	.	C	T	.	.	MAF_INRAE=44.167
NC_035098.1	29806835	.	T	C	.	.	MAF_INRAE=2.5;MAF_USDA=13.115
NC_035098.1	29806843	.	G	A	.	.	MAF_USDA=4.918
NC_035098.1	29806892	.	G	A	.	.	MAF_INRAE=45.833
NC_035098.1	29806986	.	C	A	.	.	MAF_INRAE=5.696
NC_035098.1	29806989	.	G	T	.	.	MAF_USDA=2.083
NC_035098.1	29807000	.	G	A	.	.	MAF_INRAE=47.5
NC_035098.1	29807003	.	C	G	.	.	MAF_INRAE=5.696;MAF_USDA=5.738
NC_035098.1	29807008	.	T	C	.	.	MAF_INRAE=47.5
NC_035098.1	29807041	.	A	G	.	.	MAF_INRAE=15.833
NC_035098.1	29807092	.	A	G	.	.	MAF_INRAE=21.667
NC_035098.1	29807105	.	A	C	.	.	MAF_INRAE=7.5;MAF_USDA=1.639
NC_035098.1	29807192	.	A	G	.	.	MAF_USDA=2.459
NC_035098.1	29807209	.	G	T	.	.	MAF_USDA=2.459
NC_035098.1	29807227	.	T	C	.	.	MAF_INRAE=39.873;MAF_USDA=22.353
NC_035098.1	29807298	.	C	G	.	.	MAF_INRAE=6.329;MAF_USDA=7.377
NC_035098.1	29807368	.	C	G	.	.	MAF_USDA=2.459
NC_035098.1	29807371	.	T	G	.	.	MAF_INRAE=19.62
NC_035098.1	29807388	.	G	T	.	.	MAF_USDA=2.459
NC_035098.1	29807389	.	T	G	.	.	MAF_INRAE=32.278
NC_035098.1	29807391	.	A	T	.	.	MAF_USDA=2.459
NC_035098.1	29807408	.	A	G	.	.	MAF_INRAE=32.278
NC_035098.1	29807409	.	C	T	.	.	MAF_USDA=1.639
NC_035098.1	29807450	.	G	A	.	.	MAF_USDA=2.459
NC_035098.1	29807451	.	G	T	.	.	MAF_USDA=1.639
NC_035098.1	29807462	.	G	A	.	.	MAF_INRAE=2.632
NC_035098.1	29807486	.	G	T	.	.	MAF_INRAE=32.278;MAF_USDA=49.412
NC_035098.1	29807617	.	G	A	.	.	MAF_USDA=2.5
NC_035098.1	29807676	.	C	T	.	.	MAF_USDA=2.941
NC_035098.1	29807738	.	T	G	.	.	MAF_INRAE=32.911;MAF_USDA=48.824
NC_035098.1	29807750	.	C	A	.	.	MAF_USDA=5.294
NC_035098.1	29807755	.	C	T	.	.	MAF_USDA=3.279
NC_035098.1	29807771	.	C	T	.	.	MAF_INRAE=48.333
NC_035098.1	29807779	.	T	C	.	.	MAF_INRAE=19.62;MAF_USDA=22.353
NC_035098.1	29807827	.	A	G	.	.	MAF_INRAE=32.278;MAF_USDA=49.412
NC_035098.1	29807832	.	A	C	.	.	MAF_INRAE=32.278;MAF_USDA=49.412
NC_035098.1	29807912	.	G	T	.	.	MAF_USDA=1.639
NC_035098.1	29807929	.	C	T	.	.	MAF_INRAE=1.667
NC_035098.1	29808004	.	T	G	.	.	MAF_USDA=2.459
NC_035098.1	29808010	.	A	C	.	.	MAF_USDA=5.882
NC_035098.1	29808012	.	T	G	.	.	MAF_USDA=5.882
NC_035098.1	29808022	.	C	T	.	.	MAF_USDA=5.882
NC_035098.1	29808051	.	A	C	.	.	MAF_INRAE=15.823;MAF_USDA=8.333
NC_035098.1	29808053	.	T	C	.	.	MAF_INRAE=30.0;MAF_USDA=42.857
NC_035098.1	29808103	.	G	T	.	.	MAF_USDA=7.647
NC_035098.1	29808121	.	T	C	.	.	MAF_USDA=6.25
NC_035098.1	29808241	.	T	C	.	.	MAF_INRAE=36.076;MAF_USDA=47.059
NC_035098.1	29808331	.	C	T	.	.	MAF_INRAE=6.962;MAF_USDA=14.706
NC_035098.1	29808350	.	C	A	.	.	MAF_INRAE=49.167;MAF_USDA=22.941
NC_035098.1	29808376	.	A	C	.	.	MAF_USDA=1.639
NC_035098.1	29808430	.	A	T	.	.	MAF_USDA=4.098
NC_035098.1	29808619	.	T	C	.	.	MAF_USDA=4.918
NC_035098.1	29808665	.	G	T	.	.	MAF_USDA=5.882
NC_035098.1	29808668	.	T	C	.	.	MAF_USDA=4.098
NC_035098.1	29808725	.	C	T	.	.	MAF_INRAE=33.333
NC_035098.1	29808779	.	G	A	.	.	MAF_USDA=7.059
NC_035098.1	29808916	.	G	A	.	.	MAF_USDA=1.639
NC_035098.1	29808956	.	A	G	.	.	MAF_INRAE=30.0;MAF_USDA=45.783
NC_035098.1	29809046	.	T	G	.	.	MAF_INRAE=12.5
NC_035098.1	29809053	.	T	A	.	.	MAF_USDA=1.639
NC_035098.1	29809114	.	T	G	.	.	MAF_INRAE=12.5
NC_035098.1	29809171	.	C	T	.	.	MAF_INRAE=3.333;MAF_USDA=3.529
NC_035098.1	29809244	.	C	T	.	.	MAF_INRAE=47.468;MAF_USDA=19.412
NC_035098.1	29809411	.	A	G	.	.	MAF_INRAE=11.667
NC_035098.1	29809470	.	A	G	.	.	MAF_INRAE=15.0
NC_035098.1	29809477	.	C	T	.	.	MAF_USDA=25.41
NC_035098.1	29809504	.	G	T	.	.	MAF_USDA=7.377
NC_035098.1	29809506	.	A	T	.	.	MAF_USDA=2.459
NC_035098.1	29809557	.	A	G	.	.	MAF_USDA=25.0
NC_035098.1	29810035	.	T	C	.	.	MAF_INRAE=2.632
NC_035098.1	29810055	.	T	C	.	.	MAF_INRAE=5.263;MAF_USDA=2.5
NC_035098.1	29810073	.	C	T	.	.	MAF_USDA=18.75
NC_035098.1	29810114	.	T	G	.	.	MAF_INRAE=5.833
NC_035098.1	29810122	.	T	A	.	.	MAF_INRAE=48.333;MAF_USDA=17.059
NC_035098.1	29810178	.	A	C	.	.	MAF_INRAE=2.5;MAF_USDA=9.412
NC_035098.1	29810199	.	G	A	.	.	MAF_USDA=1.639
NC_035098.1	29810210	.	A	C	.	.	MAF_INRAE=2.5;MAF_USDA=13.095
NC_035098.1	29810372	.	G	C	.	.	MAF_INRAE=15.823;MAF_USDA=6.557
NC_035098.1	29810456	.	T	C	.	.	MAF_INRAE=3.333;MAF_USDA=3.529
NC_035098.1	29810477	.	A	G	.	.	MAF_INRAE=34.81;MAF_USDA=39.412
NC_035098.1	29810653	.	G	A	.	.	MAF_INRAE=5.263
NC_035098.1	29810677	.	G	A	.	.	MAF_USDA=7.647
NC_035098.1	29810678	.	A	G	.	.	MAF_USDA=2.459
NC_035098.1	29810695	.	C	T	.	.	MAF_INRAE=36.842;MAF_USDA=35.542
NC_035098.1	29810700	.	T	G	.	.	MAF_USDA=4.167
NC_035098.1	29810701	.	C	T	.	.	MAF_USDA=5.882
NC_035098.1	29810729	.	G	A	.	.	MAF_USDA=1.639
NC_035098.1	29810742	.	G	T	.	.	MAF_USDA=2.459
NC_035098.1	29810752	.	G	A	.	.	MAF_INRAE=43.671;MAF_USDA=35.882
NC_035098.1	29810791	.	G	T	.	.	MAF_USDA=1.639
NC_035098.1	29810850	.	T	C	.	.	MAF_INRAE=3.165;MAF_USDA=15.294
NC_035098.1	29810862	.	C	G	.	.	MAF_INRAE=44.304;MAF_USDA=48.235
NC_035098.1	29810866	.	C	T	.	.	MAF_USDA=2.459
NC_035098.1	29810883	.	C	A	.	.	MAF_INRAE=50.0;MAF_USDA=21.765
NC_035098.1	29810974	.	T	G	.	.	MAF_INRAE=48.101;MAF_USDA=42.353
NC_035098.1	29811002	.	T	G	.	.	MAF_USDA=14.118
NC_035098.1	29811133	.	G	A	.	.	MAF_INRAE=41.139;MAF_USDA=5.882
NC_035098.1	29811189	.	G	T	.	.	MAF_USDA=5.738
NC_035098.1	29811214	.	A	T	.	.	MAF_INRAE=41.139;MAF_USDA=18.824
NC_035098.1	29811235	.	T	A	.	.	MAF_USDA=1.639
NC_035098.1	29811265	.	C	A	.	.	MAF_INRAE=41.772;MAF_USDA=5.294
NC_035098.1	29811398	.	C	T	.	.	MAF_USDA=4.918
NC_035098.1	29811473	.	G	A	.	.	MAF_INRAE=15.823;MAF_USDA=37.647
NC_035098.1	29811538	.	T	G	.	.	MAF_USDA=2.459
NC_035098.1	29811539	.	A	G	.	.	MAF_INRAE=6.962;MAF_USDA=15.294
NC_035098.1	29811549	.	A	C	.	.	MAF_USDA=2.459
NC_035098.1	29811559	.	G	T	.	.	MAF_USDA=5.882
NC_035098.1	29811567	.	G	A	.	.	MAF_USDA=2.459
NC_035098.1	29811636	.	A	C	.	.	MAF_INRAE=6.329;MAF_USDA=45.882
NC_035098.1	29811665	.	C	T	.	.	MAF_INRAE=6.329;MAF_USDA=33.529
NC_035098.1	29811716	.	G	A	.	.	MAF_INRAE=6.329;MAF_USDA=32.941
NC_035098.1	29811717	.	G	A	.	.	MAF_INRAE=47.468;MAF_USDA=30.0
NC_035098.1	29811766	.	G	T	.	.	MAF_INRAE=35.443;MAF_USDA=18.824
NC_035098.1	29811801	.	C	T	.	.	MAF_USDA=10.588
NC_035098.1	29811839	.	T	C	.	.	MAF_USDA=4.706
NC_035098.1	29811869	.	C	T	.	.	MAF_INRAE=3.333;MAF_USDA=9.412
NC_035098.1	29811908	.	T	C	.	.	MAF_INRAE=3.333;MAF_USDA=10.588
NC_035098.1	29811935	.	A	C	.	.	MAF_USDA=4.167
NC_035098.1	29811941	.	C	T	.	.	MAF_INRAE=6.329;MAF_USDA=2.459
NC_035098.1	29811996	.	A	T	.	.	MAF_USDA=1.667
NC_035098.1	29812014	.	A	C	.	.	MAF_USDA=11.765
NC_035098.1	29812106	.	T	G	.	.	MAF_USDA=1.695
NC_035098.1	29812123	.	T	C	.	.	MAF_USDA=2.542
NC_035098.1	29812126	.	C	T	.	.	MAF_USDA=1.695
NC_035098.1	29812133	.	G	A	.	.	MAF_USDA=5.085
NC_035098.1	29812162	.	A	T	.	.	MAF_USDA=1.695
NC_035098.1	29812245	.	A	C	.	.	MAF_USDA=4.545
NC_035098.1	29812257	.	CCATCTTTGC	CCATCTTTGT	.	.	MAF_USDA=6.25
NC_035098.1	29812285	.	T	G	.	.	MAF_USDA=4.167
NC_035098.1	29812340	.	A	C	.	.	MAF_INRAE=10.127;MAF_USDA=48.235
NC_035098.1	29812389	.	G	A	.	.	MAF_INRAE=42.405;MAF_USDA=5.294
NC_035098.1	29812423	.	A	G	.	.	MAF_INRAE=6.962;MAF_USDA=38.235
NC_035098.1	29812455	.	C	G	.	.	MAF_USDA=2.459
NC_035098.1	29812488	.	A	C	.	.	MAF_USDA=1.639
NC_035098.1	29812543	.	C	T	.	.	MAF_USDA=2.353
NC_035098.1	29812561	.	G	A	.	.	MAF_USDA=6.25
NC_035098.1	29812562	.	T	A	.	.	MAF_INRAE=2.5;MAF_USDA=6.25
NC_035098.1	29812586	.	A	C	.	.	MAF_INRAE=2.5;MAF_USDA=15.882
NC_035098.1	29812628	.	G	A	.	.	MAF_INRAE=40.833
NC_035098.1	29812661	.	G	T	.	.	MAF_INRAE=4.167
NC_035098.1	29812841	.	T	C	.	.	MAF_INRAE=4.167
NC_035098.1	29812886	.	C	A	.	.	MAF_INRAE=40.833
NC_035098.1	29813035	.	T	G	.	.	MAF_INRAE=32.5
NC_035098.1	29813076	.	G	A	.	.	MAF_INRAE=4.167
NC_035098.1	29813081	.	C	A	.	.	MAF_INRAE=49.167
NC_035098.1	29813139	.	G	A	.	.	MAF_INRAE=4.167
NC_035098.1	29813145	.	G	A	.	.	MAF_INRAE=36.667
NC_035098.1	29813184	.	A	T	.	.	MAF_INRAE=6.667
NC_035098.1	29813215	.	T	G	.	.	MAF_INRAE=36.667
NC_035098.1	29813224	.	A	G	.	.	MAF_INRAE=36.667
NC_035098.1	29813231	.	T	C	.	.	MAF_INRAE=36.667
NC_035098.1	29813352	.	T	A	.	.	MAF_INRAE=4.167
NC_035098.1	29813392	.	A	G	.	.	MAF_INRAE=4.167
NC_035098.1	29813393	.	C	T	.	.	MAF_INRAE=4.167
NC_035098.1	29813503	.	G	T	.	.	MAF_INRAE=4.167
NC_035098.1	29813507	.	T	A	.	.	MAF_INRAE=4.167
NC_035098.1	29813508	.	A	C	.	.	MAF_INRAE=4.167
NC_035098.1	29813509	.	T	A	.	.	MAF_INRAE=4.167
NC_035098.1	29813557	.	A	C	.	.	MAF_INRAE=4.167
NC_035098.1	29813593	.	T	A	.	.	MAF_INRAE=13.333
NC_035098.1	29813605	.	A	G	.	.	MAF_INRAE=41.667
NC_035098.1	29813634	.	T	C	.	.	MAF_INRAE=4.167
NC_035098.1	29813637	.	G	A	.	.	MAF_INRAE=4.167
NC_035098.1	29813638	.	G	A	.	.	MAF_INRAE=4.167
NC_035098.1	29813869	.	A	G	.	.	MAF_INRAE=4.167
NC_035098.1	29814045	.	T	C	.	.	MAF_INRAE=4.167
NC_035098.1	29814090	.	T	G	.	.	MAF_INRAE=4.167
NC_035098.1	29814098	.	A	G	.	.	MAF_INRAE=4.167
NC_035098.1	29814213	.	G	T	.	.	MAF_INRAE=4.167
NC_035098.1	29814220	.	G	C	.	.	MAF_INRAE=4.167
NC_035098.1	29814293	.	C	T	.	.	MAF_INRAE=4.167
NC_035098.1	29814473	.	G	A	.	.	MAF_INRAE=4.167
NC_035098.1	29814616	.	A	G	.	.	MAF_INRAE=4.167
NC_035098.1	29814621	.	A	G	.	.	MAF_INRAE=4.167
NC_035098.1	29814623	.	C	A	.	.	MAF_INRAE=4.167
NC_035098.1	29814740	.	G	C	.	.	MAF_INRAE=3.333;MAF_USDA=1.667
NC_035098.1	29814767	.	C	T	.	.	MAF_USDA=2.459
NC_035098.1	29814927	.	G	A	.	.	MAF_INRAE=44.937;MAF_USDA=30.588
NC_035098.1	29814967	.	T	G	.	.	MAF_INRAE=2.632
NC_035098.1	29814983	.	G	A	.	.	MAF_INRAE=42.405;MAF_USDA=12.941
NC_035098.1	29815164	.	G	A	.	.	MAF_USDA=2.976
NC_035098.1	29815332	.	C	T	.	.	MAF_USDA=1.667
NC_035098.1	29815415	.	G	T	.	.	MAF_USDA=2.5
NC_035098.1	29815453	.	C	T	.	.	MAF_USDA=5.833
NC_035098.1	29815518	.	C	T	.	.	MAF_INRAE=5.263;MAF_USDA=9.524
NC_035098.1	29815524	.	A	G	.	.	MAF_USDA=7.5
NC_035098.1	29815567	.	G	A	.	.	MAF_USDA=4.167
NC_035098.1	29815596	.	G	T	.	.	MAF_INRAE=6.329
NC_035098.1	29815633	.	G	T	.	.	MAF_USDA=2.976
NC_035098.1	29815678	.	C	A	.	.	MAF_INRAE=4.43;MAF_USDA=12.5
NC_035098.1	29815711	.	A	T	.	.	MAF_INRAE=3.797;MAF_USDA=20.0
NC_035098.1	29815725	.	C	A	.	.	MAF_USDA=4.098
NC_035098.1	29815726	.	A	G	.	.	MAF_USDA=5.738
NC_035098.1	29815745	.	C	T	.	.	MAF_INRAE=2.632;MAF_USDA=7.377
NC_035098.1	29815980	.	G	A	.	.	MAF_USDA=1.639
NC_035098.1	29816200	.	T	G	.	.	MAF_INRAE=4.43;MAF_USDA=19.412
NC_035098.1	29816222	.	C	T	.	.	MAF_INRAE=4.43;MAF_USDA=12.941
NC_035098.1	29816335	.	G	T	.	.	MAF_USDA=1.639
NC_035098.1	29816340	.	A	T	.	.	MAF_USDA=3.529
NC_035098.1	29816370	.	A	G	.	.	MAF_USDA=3.529
NC_035098.1	29816375	.	G	T	.	.	MAF_USDA=25.0
NC_035098.1	29816393	.	T	C	.	.	MAF_USDA=3.571
NC_035098.1	29816395	.	G	A	.	.	MAF_USDA=1.667
NC_035098.1	29816497	.	G	T	.	.	MAF_USDA=2.5
NC_035098.1	29816640	.	T	C	.	.	MAF_INRAE=46.835;MAF_USDA=44.118
NC_035098.1	29816667	.	G	C	.	.	MAF_USDA=5.882
NC_035098.1	29816706	.	C	G	.	.	MAF_USDA=5.882
NC_035098.1	29816736	.	G	T	.	.	MAF_INRAE=46.203;MAF_USDA=45.294
NC_035098.1	29816741	.	A	C	.	.	MAF_INRAE=6.329;MAF_USDA=7.377
NC_035098.1	29816773	.	G	T	.	.	MAF_INRAE=41.772;MAF_USDA=31.765
NC_035098.1	29816800	.	G	T	.	.	MAF_INRAE=2.632
NC_035098.1	29816854	.	G	T	.	.	MAF_INRAE=2.5;MAF_USDA=8.929
NC_035098.1	29816890	.	C	T	.	.	MAF_USDA=1.667
NC_035098.1	29816928	.	C	G	.	.	MAF_INRAE=5.263;MAF_USDA=9.524
NC_035098.1	29816954	.	G	C	.	.	MAF_INRAE=2.632;MAF_USDA=7.5
NC_035098.1	29817116	.	T	G	.	.	MAF_USDA=1.667
NC_035098.1	29817154	.	C	T	.	.	MAF_INRAE=44.937;MAF_USDA=45.833
NC_035098.1	29817158	.	G	A	.	.	MAF_USDA=4.762
NC_035098.1	29817174	.	C	T	.	.	MAF_USDA=5.357
NC_035098.1	29817214	.	C	A	.	.	MAF_INRAE=42.405;MAF_USDA=37.5
NC_035098.1	29817267	.	G	A	.	.	MAF_USDA=5.952
NC_035098.1	29817292	.	C	A	.	.	MAF_USDA=2.976
NC_035098.1	29817343	.	G	A	.	.	MAF_USDA=4.918
NC_035098.1	29817344	.	G	A	.	.	MAF_USDA=5.738
NC_035098.1	29817395	.	C	T	.	.	MAF_USDA=1.639
NC_035098.1	29817403	.	C	T	.	.	MAF_INRAE=44.937;MAF_USDA=41.667
NC_035098.1	29817423	.	T	A	.	.	MAF_USDA=3.279
NC_035098.1	29817427	.	C	T	.	.	MAF_USDA=2.083
NC_035098.1	29817432	.	G	A	.	.	MAF_USDA=3.279
NC_035098.1	29817434	.	C	T	.	.	MAF_USDA=6.557
NC_035098.1	29817494	.	G	C	.	.	MAF_INRAE=2.632;MAF_USDA=7.377
NC_035098.1	29817521	.	A	T	.	.	MAF_USDA=2.459
NC_035098.1	29817538	.	T	G	.	.	MAF_USDA=5.882
NC_035098.1	29817634	.	A	T	.	.	MAF_USDA=6.471
NC_035098.1	29817716	.	C	A	.	.	MAF_INRAE=6.329
NC_035098.1	29817797	.	T	C	.	.	MAF_INRAE=2.5;MAF_USDA=4.167
NC_035098.1	29817843	.	T	C	.	.	MAF_INRAE=5.696;MAF_USDA=6.557
NC_035098.1	29817846	.	A	G	.	.	MAF_USDA=2.459
NC_035098.1	29817863	.	A	G	.	.	MAF_INRAE=44.304;MAF_USDA=48.824
NC_035098.1	29817874	.	G	A	.	.	MAF_INRAE=2.5;MAF_USDA=7.059
NC_035098.1	29817903	.	T	A	.	.	MAF_INRAE=2.5;MAF_USDA=4.167
NC_035098.1	29817912	.	G	A	.	.	MAF_INRAE=8.228;MAF_USDA=14.118
NC_035098.1	29817951	.	C	A	.	.	MAF_INRAE=2.5;MAF_USDA=6.471
NC_035098.1	29817986	.	C	T	.	.	MAF_INRAE=2.5;MAF_USDA=9.412
NC_035098.1	29817988	.	G	A	.	.	MAF_INRAE=2.5;MAF_USDA=2.941
NC_035098.1	29817995	.	C	T	.	.	MAF_INRAE=2.5;MAF_USDA=9.412
NC_035098.1	29818092	.	T	C	.	.	MAF_INRAE=44.937;MAF_USDA=45.882
NC_035098.1	29818124	.	G	T	.	.	MAF_INRAE=29.747;MAF_USDA=11.475
NC_035098.1	29818169	.	G	C	.	.	MAF_INRAE=2.5;MAF_USDA=17.647
NC_035098.1	29818182	.	T	C	.	.	MAF_USDA=7.377
NC_035098.1	29818241	.	C	T	.	.	MAF_INRAE=44.304;MAF_USDA=35.294
NC_035098.1	29818308	.	G	A	.	.	MAF_USDA=1.639
NC_035098.1	29818323	.	T	G	.	.	MAF_INRAE=46.835;MAF_USDA=41.765
NC_035098.1	29818325	.	C	T	.	.	MAF_INRAE=41.667;MAF_USDA=42.353
NC_035098.1	29818338	.	A	C	.	.	MAF_USDA=5.882
NC_035098.1	29818349	.	G	T	.	.	MAF_INRAE=46.835;MAF_USDA=42.353
NC_035098.1	29818454	.	A	G	.	.	MAF_INRAE=2.5;MAF_USDA=17.647
NC_035098.1	29818465	.	A	G	.	.	MAF_USDA=9.412
NC_035098.1	29818474	.	A	G	.	.	MAF_USDA=6.471
NC_035098.1	29818490	.	G	T	.	.	MAF_USDA=5.294
NC_035098.1	29818518	.	A	C	.	.	MAF_INRAE=4.43;MAF_USDA=10.0
NC_035098.1	29818638	.	T	G	.	.	MAF_INRAE=6.329;MAF_USDA=6.557
NC_035098.1	29818650	.	C	T	.	.	MAF_USDA=4.098
NC_035098.1	29818656	.	G	A	.	.	MAF_USDA=4.098
NC_035098.1	29818660	.	G	A	.	.	MAF_INRAE=43.671;MAF_USDA=27.059
NC_035098.1	29818691	.	C	T	.	.	MAF_USDA=2.459
NC_035098.1	29818713	.	G	A	.	.	MAF_INRAE=2.5;MAF_USDA=2.941
NC_035098.1	29818728	.	T	G	.	.	MAF_INRAE=2.5;MAF_USDA=2.941
NC_035098.1	29818748	.	C	T	.	.	MAF_USDA=3.279
NC_035098.1	29818855	.	G	A	.	.	MAF_USDA=2.083
NC_035098.1	29818856	.	G	C	.	.	MAF_USDA=2.353
NC_035098.1	29818904	.	T	A	.	.	MAF_USDA=4.706
NC_035098.1	29818905	.	G	C	.	.	MAF_INRAE=44.304;MAF_USDA=38.824
NC_035098.1	29818906	.	C	A	.	.	MAF_INRAE=38.333;MAF_USDA=38.824
NC_035098.1	29818912	.	A	T	.	.	MAF_USDA=2.083
NC_035098.1	29818921	.	A	T	.	.	MAF_USDA=5.882
NC_035098.1	29819025	.	T	G	.	.	MAF_USDA=4.167
NC_035098.1	29819038	.	T	C	.	.	MAF_USDA=5.882
NC_035098.1	29819064	.	T	A	.	.	MAF_INRAE=12.658;MAF_USDA=34.706
NC_035098.1	29819119	.	G	A	.	.	MAF_INRAE=10.127;MAF_USDA=20.588
NC_035098.1	29819127	.	T	C	.	.	MAF_USDA=6.557
NC_035098.1	29819129	.	C	A	.	.	MAF_USDA=5.882
NC_035098.1	29819137	.	C	T	.	.	MAF_INRAE=4.43;MAF_USDA=10.0
NC_035098.1	29819138	.	G	A	.	.	MAF_INRAE=2.5;MAF_USDA=3.529
NC_035098.1	29819188	.	A	G	.	.	MAF_INRAE=2.632;MAF_USDA=2.459
NC_035098.1	29819189	.	C	T	.	.	MAF_INRAE=8.228;MAF_USDA=17.059
NC_035098.1	29819206	.	C	T	.	.	MAF_INRAE=12.658;MAF_USDA=27.647
NC_035098.1	29819211	.	T	C	.	.	MAF_USDA=3.279
NC_035098.1	29819215	.	T	A	.	.	MAF_USDA=3.279
NC_035098.1	29819224	.	A	G	.	.	MAF_USDA=3.279
NC_035098.1	29819236	.	G	A	.	.	MAF_INRAE=6.329;MAF_USDA=6.557
NC_035098.1	29819306	.	A	G	.	.	MAF_INRAE=6.329;MAF_USDA=31.176
NC_035098.1	29819342	.	A	C	.	.	MAF_USDA=4.706
NC_035098.1	29819344	.	G	A	.	.	MAF_USDA=2.083
NC_035098.1	29819366	.	T	G	.	.	MAF_INRAE=3.797;MAF_USDA=15.882
NC_035098.1	29819372	.	T	C	.	.	MAF_INRAE=3.797;MAF_USDA=16.471
NC_035098.1	29819384	.	C	T	.	.	MAF_INRAE=3.797;MAF_USDA=11.765
NC_035098.1	29819385	.	G	A	.	.	MAF_INRAE=4.167;MAF_USDA=10.588
NC_035098.1	29819411	.	G	T	.	.	MAF_INRAE=3.797;MAF_USDA=11.176
NC_035098.1	29819455	.	A	C	.	.	MAF_INRAE=13.333;MAF_USDA=48.235
NC_035098.1	29819488	.	T	A	.	.	MAF_INRAE=7.5;MAF_USDA=4.918
NC_035098.1	29819492	.	T	A	.	.	MAF_USDA=4.118
NC_035098.1	29819552	.	C	T	.	.	MAF_USDA=6.25
NC_035098.1	29819554	.	T	C	.	.	MAF_USDA=2.083
NC_035098.1	29819568	.	T	C	.	.	MAF_USDA=5.882
NC_035098.1	29819573	.	G	C	.	.	MAF_USDA=30.588
NC_035098.1	29819574	.	T	C	.	.	MAF_USDA=28.824
NC_035098.1	29819591	.	G	A	.	.	MAF_INRAE=4.167;MAF_USDA=2.353
NC_035098.1	29819607	.	T	C	.	.	MAF_INRAE=41.667;MAF_USDA=22.353
NC_035098.1	29819616	.	A	G	.	.	MAF_USDA=24.118
NC_035098.1	29819646	.	G	A	.	.	MAF_USDA=10.417
NC_035098.1	29819676	.	A	G	.	.	MAF_INRAE=7.895;MAF_USDA=31.25
NC_035098.1	29819683	.	G	A	.	.	MAF_USDA=2.083
NC_035098.1	29819713	.	C	A	.	.	MAF_USDA=45.652
NC_035098.1	29819779	.	A	T	.	.	MAF_USDA=3.571
NC_035098.1	29819821	.	C	T	.	.	MAF_INRAE=5.263;MAF_USDA=10.119
NC_035098.1	29819824	.	T	A	.	.	MAF_USDA=1.667
NC_035098.1	29819866	.	A	T	.	.	MAF_INRAE=41.772;MAF_USDA=6.024
NC_035098.1	29819879	.	C	A	.	.	MAF_USDA=2.5
NC_035098.1	29819880	.	G	A	.	.	MAF_INRAE=13.291;MAF_USDA=33.333
NC_035098.1	29819922	.	T	C	.	.	MAF_INRAE=37.5
NC_035098.1	29820055	.	T	C	.	.	MAF_INRAE=2.5;MAF_USDA=5.882
NC_035098.1	29820075	.	A	C	.	.	MAF_USDA=1.639
NC_035098.1	29820084	.	C	T	.	.	MAF_USDA=5.294
NC_035098.1	29820095	.	C	G	.	.	MAF_INRAE=2.5;MAF_USDA=8.235
NC_035098.1	29820148	.	T	G	.	.	MAF_INRAE=5.696
NC_035098.1	29820162	.	C	A	.	.	MAF_USDA=15.882
NC_035098.1	29820184	.	T	C	.	.	MAF_USDA=5.357
NC_035098.1	29820228	.	A	T	.	.	MAF_USDA=14.754
NC_035098.1	29820270	.	C	A	.	.	MAF_USDA=3.279
NC_035098.1	29820271	.	C	A	.	.	MAF_USDA=1.639
NC_035098.1	29820284	.	T	G	.	.	MAF_INRAE=4.43;MAF_USDA=10.0
NC_035098.1	29820314	.	C	T	.	.	MAF_USDA=12.941
NC_035098.1	29820345	.	G	A	.	.	MAF_INRAE=10.0;MAF_USDA=36.885
NC_035098.1	29820352	.	A	G	.	.	MAF_USDA=9.016
NC_035098.1	29820362	.	A	G	.	.	MAF_USDA=8.197
NC_035098.1	29820366	.	T	A	.	.	MAF_USDA=8.197
NC_035098.1	29820375	.	A	T	.	.	MAF_USDA=7.377
NC_035098.1	29820411	.	G	A	.	.	MAF_USDA=1.639
NC_035098.1	29820438	.	A	G	.	.	MAF_USDA=6.557
NC_035098.1	29820467	.	C	A	.	.	MAF_INRAE=2.5;MAF_USDA=9.412
NC_035098.1	29820510	.	G	T	.	.	MAF_INRAE=2.5;MAF_USDA=10.0
NC_035098.1	29820592	.	T	G	.	.	MAF_INRAE=5.263
NC_035098.1	29820607	.	A	T	.	.	MAF_USDA=10.656
NC_035098.1	29820614	.	C	A	.	.	MAF_USDA=4.118
NC_035098.1	29820654	.	G	T	.	.	MAF_USDA=4.167
NC_035098.1	29820733	.	A	G	.	.	MAF_USDA=7.377
NC_035098.1	29820752	.	C	T	.	.	MAF_INRAE=1.667;MAF_USDA=2.459
NC_035098.1	29820766	.	G	T	.	.	MAF_USDA=1.639
NC_035098.1	29820798	.	T	A	.	.	MAF_USDA=2.459
NC_035098.1	29820816	.	C	T	.	.	MAF_INRAE=42.405;MAF_USDA=48.824
NC_035098.1	29820817	.	C	T	.	.	MAF_INRAE=35.833;MAF_USDA=48.824
NC_035098.1	29820839	.	A	G	.	.	MAF_INRAE=31.646;MAF_USDA=32.941
NC_035098.1	29820840	.	C	T	.	.	MAF_USDA=6.557
NC_035098.1	29820841	.	T	C	.	.	MAF_INRAE=35.833;MAF_USDA=46.471
NC_035098.1	29820882	.	T	G	.	.	MAF_INRAE=41.772;MAF_USDA=47.059
NC_035098.1	29820894	.	A	C	.	.	MAF_USDA=1.639
NC_035098.1	29820917	.	A	G	.	.	MAF_USDA=1.639
NC_035098.1	29820918	.	A	T	.	.	MAF_INRAE=42.405;MAF_USDA=48.235
NC_035098.1	29821012	.	C	A	.	.	MAF_USDA=7.377
NC_035098.1	29821022	.	C	T	.	.	MAF_USDA=14.118
NC_035098.1	29821066	.	A	T	.	.	MAF_INRAE=36.076;MAF_USDA=49.412
NC_035098.1	29821067	.	A	T	.	.	MAF_INRAE=29.167;MAF_USDA=49.412
NC_035098.1	29821116	.	A	T	.	.	MAF_INRAE=36.076;MAF_USDA=48.235
NC_035098.1	29821130	.	G	A	.	.	MAF_INRAE=36.076;MAF_USDA=48.235
NC_035098.1	29821139	.	A	C	.	.	MAF_USDA=2.083
NC_035098.1	29821166	.	T	G	.	.	MAF_INRAE=29.747;MAF_USDA=32.353
NC_035098.1	29821168	.	C	T	.	.	MAF_INRAE=28.333;MAF_USDA=49.412
NC_035098.1	29821192	.	A	C	.	.	MAF_INRAE=35.443;MAF_USDA=50.0
NC_035098.1	29821195	.	G	A	.	.	MAF_USDA=5.882
NC_035098.1	29821212	.	C	T	.	.	MAF_INRAE=2.632
NC_035098.1	29821239	.	A	C	.	.	MAF_INRAE=41.772;MAF_USDA=10.588
NC_035098.1	29821252	.	A	C	.	.	MAF_INRAE=2.5;MAF_USDA=2.353
NC_035098.1	29821312	.	ATACACG	ATACACA	.	.	MAF_USDA=22.917
NC_035098.1	29821318	.	G	A	.	.	MAF_INRAE=4.43
NC_035098.1	29821327	.	A	T	.	.	MAF_INRAE=36.076;MAF_USDA=49.412
NC_035098.1	29821355	.	A	C	.	.	MAF_INRAE=36.076;MAF_USDA=50.0
NC_035098.1	29821372	.	G	T	.	.	MAF_INRAE=36.076;MAF_USDA=50.0
NC_035098.1	29821406	.	A	C	.	.	MAF_INRAE=31.646;MAF_USDA=39.412
NC_035098.1	29821418	.	T	A	.	.	MAF_INRAE=31.646;MAF_USDA=39.412
NC_035098.1	29821518	.	G	A	.	.	MAF_INRAE=3.165;MAF_USDA=8.235
NC_035098.1	29821574	.	C	T	.	.	MAF_USDA=2.459
NC_035098.1	29821627	.	C	T	.	.	MAF_USDA=2.459
NC_035098.1	29821717	.	C	T	.	.	MAF_USDA=2.459
NC_035098.1	29821724	.	A	T	.	.	MAF_INRAE=1.667
NC_035098.1	29821732	.	A	T	.	.	MAF_INRAE=1.667
NC_035098.1	29821734	.	C	T	.	.	MAF_INRAE=20.833;MAF_USDA=18.824
NC_035098.1	29821776	.	T	G	.	.	MAF_INRAE=22.5;MAF_USDA=39.412
NC_035098.1	29821784	.	T	G	.	.	MAF_USDA=6.471
NC_035098.1	29821800	.	T	A	.	.	MAF_INRAE=23.333;MAF_USDA=41.071
NC_035098.1	29821824	.	T	G	.	.	MAF_INRAE=20.833;MAF_USDA=41.667
NC_035098.1	29821828	.	C	A	.	.	MAF_USDA=5.0
NC_035098.1	29821910	.	A	G	.	.	MAF_USDA=20.833
NC_035098.1	29821971	.	A	G	.	.	MAF_USDA=41.667
NC_035098.1	29822001	.	T	A	.	.	MAF_USDA=4.167
NC_035098.1	29822007	.	C	A	.	.	MAF_USDA=4.167
NC_035098.1	29822024	.	C	T	.	.	MAF_USDA=5.172
NC_035098.1	29822029	.	G	T	.	.	MAF_INRAE=22.5;MAF_USDA=43.902
NC_035098.1	29822074	.	A	T	.	.	MAF_USDA=3.39
NC_035098.1	29822092	.	G	T	.	.	MAF_USDA=4.167
NC_035098.1	29822159	.	T	G	.	.	MAF_USDA=5.952
NC_035098.1	29822271	.	C	T	.	.	MAF_INRAE=28.481;MAF_USDA=14.167
NC_035098.1	29822272	.	T	C	.	.	MAF_INRAE=42.5;MAF_USDA=23.81
NC_035098.1	29822325	.	G	A	.	.	MAF_USDA=16.667
NC_035098.1	29822327	.	A	G	.	.	MAF_USDA=22.917
NC_035098.1	29823594	.	T	C	.	.	MAF_USDA=39.583
NC_035098.1	29823661	.	A	T	.	.	MAF_USDA=43.75
NC_035098.1	29823670	.	C	T	.	.	MAF_USDA=4.167
NC_035098.1	29823728	.	C	G	.	.	MAF_USDA=41.667
NC_035098.1	29823817	.	G	A	.	.	MAF_INRAE=35.443;MAF_USDA=43.75
NC_035098.1	29823826	.	C	T	.	.	MAF_USDA=2.083
NC_035098.1	29823859	.	G	T	.	.	MAF_INRAE=35.443;MAF_USDA=47.647
NC_035098.1	29823877	.	A	T	.	.	MAF_USDA=2.083
NC_035098.1	29823881	.	C	A	.	.	MAF_USDA=2.083
NC_035098.1	29823922	.	A	T	.	.	MAF_USDA=5.882
NC_035098.1	29823998	.	C	A	.	.	MAF_USDA=1.639
NC_035098.1	29824006	.	T	C	.	.	MAF_INRAE=35.443;MAF_USDA=31.176
NC_035098.1	29824038	.	A	C	.	.	MAF_USDA=2.083
NC_035098.1	29824052	.	G	T	.	.	MAF_USDA=2.459
NC_035098.1	29824086	.	C	T	.	.	MAF_USDA=1.639
NC_035098.1	29824118	.	G	C	.	.	MAF_USDA=1.639
NC_035098.1	29824136	.	A	G	.	.	MAF_USDA=2.941
NC_035098.1	29824145	.	G	T	.	.	MAF_USDA=1.639
NC_035098.1	29824148	.	G	A	.	.	MAF_INRAE=36.076;MAF_USDA=49.412
NC_035098.1	29824152	.	T	C	.	.	MAF_USDA=8.235
NC_035098.1	29824166	.	A	G	.	.	MAF_INRAE=28.333;MAF_USDA=43.75
NC_035098.1	29824176	.	C	A	.	.	MAF_USDA=1.639
NC_035098.1	29824178	.	G	A	.	.	MAF_USDA=1.639
NC_035098.1	29824184	.	G	A	.	.	MAF_USDA=2.083
NC_035098.1	29824200	.	T	C	.	.	MAF_USDA=1.667
NC_035098.1	29824254	.	G	A	.	.	MAF_USDA=2.459
NC_035098.1	29824259	.	A	T	.	.	MAF_USDA=11.176
NC_035098.1	29824266	.	T	A	.	.	MAF_INRAE=35.443;MAF_USDA=47.647
NC_035098.1	29824328	.	T	A	.	.	MAF_USDA=2.083
NC_035098.1	29824329	.	C	A	.	.	MAF_INRAE=27.848;MAF_USDA=11.765
NC_035098.1	29824514	.	T	C	.	.	MAF_INRAE=25.0;MAF_USDA=50.0
NC_035098.1	29824585	.	G	A	.	.	MAF_USDA=1.639
NC_035098.1	29824615	.	G	T	.	.	MAF_USDA=20.833
NC_035098.1	29824619	.	G	A	.	.	MAF_USDA=1.639
NC_035098.1	29824661	.	C	T	.	.	MAF_INRAE=18.333
NC_035098.1	29824718	.	G	A	.	.	MAF_USDA=18.75
NC_035098.1	29825313	.	G	T	.	.	MAF_USDA=33.333
NC_035098.1	29825321	.	G	T	.	.	MAF_USDA=35.417
NC_035098.1	29825344	.	A	G	.	.	MAF_USDA=35.417
NC_035098.1	29825489	.	T	C	.	.	MAF_INRAE=12.5
NC_035098.1	29825513	.	G	T	.	.	MAF_INRAE=13.333;MAF_USDA=25.0
NC_035098.1	29825615	.	G	T	.	.	MAF_INRAE=1.667
NC_035098.1	29825622	.	G	T	.	.	MAF_INRAE=25.833
NC_035098.1	29825640	.	T	G	.	.	MAF_USDA=7.647
NC_035098.1	29825642	.	T	C	.	.	MAF_INRAE=23.333;MAF_USDA=47.647
NC_035098.1	29825655	.	T	G	.	.	MAF_USDA=3.279
NC_035098.1	29825656	.	T	C	.	.	MAF_USDA=3.279
NC_035098.1	29825668	.	C	G	.	.	MAF_INRAE=25.833;MAF_USDA=46.471
NC_035098.1	29825711	.	C	T	.	.	MAF_USDA=1.639
NC_035098.1	29825750	.	C	T	.	.	MAF_INRAE=32.278;MAF_USDA=45.882
NC_035098.1	29825761	.	C	T	.	.	MAF_USDA=2.083
NC_035098.1	29825805	.	C	T	.	.	MAF_USDA=1.639
NC_035098.1	29825806	.	C	T	.	.	MAF_USDA=2.5
NC_035098.1	29825829	.	C	T	.	.	MAF_USDA=10.417
NC_035098.1	29825846	.	T	G	.	.	MAF_INRAE=36.076;MAF_USDA=45.783
NC_035098.1	29825858	.	G	A	.	.	MAF_USDA=2.542
NC_035098.1	29825865	.	A	C	.	.	MAF_INRAE=36.076;MAF_USDA=48.193
NC_035098.1	29825877	.	C	A	.	.	MAF_USDA=16.667
NC_035098.1	29825911	.	A	T	.	.	MAF_USDA=1.667
NC_035098.1	29825941	.	G	T	.	.	MAF_USDA=7.143
NC_035098.1	29825980	.	G	A	.	.	MAF_INRAE=36.076;MAF_USDA=45.833
NC_035098.1	29825985	.	G	A	.	.	MAF_INRAE=29.167;MAF_USDA=47.024
NC_035098.1	29825995	.	A	G	.	.	MAF_USDA=10.119
NC_035098.1	29826008	.	C	T	.	.	MAF_USDA=2.083
NC_035098.1	29826059	.	T	A	.	.	MAF_USDA=5.294
NC_035098.1	29826100	.	C	T	.	.	MAF_USDA=6.667
NC_035098.1	29826103	.	G	A	.	.	MAF_USDA=1.667
NC_035098.1	29826104	.	G	T	.	.	MAF_USDA=1.667
NC_035098.1	29826151	.	C	A	.	.	MAF_USDA=1.19
NC_035098.1	29826208	.	A	T	.	.	MAF_INRAE=4.167
NC_035098.1	29826225	.	G	A	.	.	MAF_USDA=3.279
NC_035098.1	29826361	.	C	A	.	.	MAF_USDA=1.639
NC_035098.1	29826382	.	A	G	.	.	MAF_USDA=3.279
NC_035098.1	29826384	.	C	A	.	.	MAF_USDA=1.639
NC_035098.1	29826416	.	A	G	.	.	MAF_INRAE=35.443;MAF_USDA=48.214
NC_035098.1	29826435	.	T	G	.	.	MAF_USDA=2.459
NC_035098.1	29826488	.	C	A	.	.	MAF_INRAE=34.177;MAF_USDA=19.412
NC_035098.1	29826527	.	T	G	.	.	MAF_INRAE=36.076;MAF_USDA=48.824
NC_035098.1	29826549	.	T	A	.	.	MAF_INRAE=36.076;MAF_USDA=46.471
NC_035098.1	29826599	.	G	A	.	.	MAF_INRAE=5.263
NC_035098.1	29826663	.	A	G	.	.	MAF_INRAE=2.632;MAF_USDA=6.557
NC_035098.1	29826675	.	G	A	.	.	MAF_INRAE=2.632;MAF_USDA=7.377
NC_035098.1	29826680	.	C	T	.	.	MAF_INRAE=35.443;MAF_USDA=44.706
NC_035098.1	29826710	.	T	C	.	.	MAF_INRAE=35.443;MAF_USDA=46.471
NC_035098.1	29826713	.	T	C	.	.	MAF_INRAE=28.333;MAF_USDA=49.412
NC_035098.1	29826726	.	C	T	.	.	MAF_INRAE=35.443;MAF_USDA=50.0
NC_035098.1	29826868	.	C	A	.	.	MAF_USDA=1.639
NC_035098.1	29826898	.	T	G	.	.	MAF_INRAE=29.167;MAF_USDA=25.0
NC_035098.1	29826899	.	C	A	.	.	MAF_INRAE=29.167;MAF_USDA=25.0
NC_035098.1	29826909	.	A	T	.	.	MAF_USDA=2.459
NC_035098.1	29826954	.	A	G	.	.	MAF_USDA=2.459
NC_035098.1	29826964	.	T	C	.	.	MAF_INRAE=36.076;MAF_USDA=46.471
NC_035098.1	29826977	.	T	A	.	.	MAF_USDA=1.639
NC_035098.1	29827020	.	G	T	.	.	MAF_USDA=2.083
NC_035098.1	29827033	.	C	T	.	.	MAF_USDA=1.639
NC_035098.1	29827070	.	T	C	.	.	MAF_USDA=5.738
NC_035098.1	29827076	.	C	T	.	.	MAF_INRAE=36.076;MAF_USDA=25.0
NC_035098.1	29827081	.	T	A	.	.	MAF_INRAE=36.076;MAF_USDA=27.083
NC_035098.1	29827102	.	A	G	.	.	MAF_INRAE=36.076;MAF_USDA=36.471
NC_035098.1	29827108	.	A	G	.	.	MAF_INRAE=36.076;MAF_USDA=35.882
NC_035098.1	29827146	.	C	T	.	.	MAF_INRAE=29.167;MAF_USDA=27.083
NC_035098.1	29827177	.	C	G	.	.	MAF_USDA=13.115
NC_035098.1	29827191	.	T	C	.	.	MAF_USDA=14.754
NC_035098.1	29827193	.	T	C	.	.	MAF_USDA=13.529
NC_035098.1	29827225	.	A	T	.	.	MAF_USDA=1.639
NC_035098.1	29827248	.	T	A	.	.	MAF_INRAE=23.333;MAF_USDA=31.176
NC_035098.1	29827264	.	T	A	.	.	MAF_INRAE=35.833;MAF_USDA=22.353
NC_035098.1	29827321	.	C	T	.	.	MAF_USDA=2.459
NC_035098.1	29827358	.	C	T	.	.	MAF_USDA=1.639
NC_035098.1	29827414	.	C	A	.	.	MAF_USDA=14.706
NC_035098.1	29827427	.	C	T	.	.	MAF_USDA=4.167
NC_035098.1	29827437	.	G	A	.	.	MAF_USDA=1.639
NC_035098.1	29827460	.	C	A	.	.	MAF_USDA=4.706
NC_035098.1	29827474	.	A	C	.	.	MAF_USDA=2.083
NC_035098.1	29827488	.	G	A	.	.	MAF_INRAE=42.405;MAF_USDA=5.294
NC_035098.1	29827514	.	G	A	.	.	MAF_USDA=4.706
NC_035098.1	29827554	.	T	C	.	.	MAF_INRAE=20.886;MAF_USDA=40.588
NC_035098.1	29827569	.	G	A	.	.	MAF_USDA=1.639
NC_035098.1	29827647	.	T	G	.	.	MAF_USDA=14.118
NC_035098.1	29827725	.	T	C	.	.	MAF_USDA=2.459
NC_035098.1	29827837	.	C	T	.	.	MAF_USDA=13.529
NC_035098.1	29827873	.	A	C	.	.	MAF_USDA=1.639
NC_035098.1	29827939	.	C	A	.	.	MAF_USDA=2.941
NC_035098.1	29827968	.	G	A	.	.	MAF_USDA=12.5
NC_035098.1	29827970	.	T	A	.	.	MAF_USDA=12.5
NC_035098.1	29827991	.	G	A	.	.	MAF_USDA=2.459
NC_035098.1	29827994	.	G	A	.	.	MAF_USDA=6.471
NC_035098.1	29828112	.	C	A	.	.	MAF_USDA=12.941
NC_035098.1	29828117	.	T	C	.	.	MAF_USDA=12.941
NC_035098.1	29828186	.	C	T	.	.	MAF_USDA=12.941
NC_035098.1	29828240	.	A	C	.	.	MAF_INRAE=29.747;MAF_USDA=11.475
NC_035098.1	29828334	.	C	A	.	.	MAF_USDA=1.639
NC_035098.1	29828360	.	A	C	.	.	MAF_USDA=14.118
NC_035098.1	29828375	.	A	T	.	.	MAF_USDA=12.941
NC_035098.1	29828389	.	T	A	.	.	MAF_USDA=1.765
NC_035098.1	29828595	.	C	T	.	.	MAF_INRAE=20.253;MAF_USDA=31.176
NC_035098.1	29828606	.	A	G	.	.	MAF_INRAE=20.253;MAF_USDA=45.882
NC_035098.1	29828627	.	T	C	.	.	MAF_INRAE=5.263;MAF_USDA=25.0
NC_035098.1	29828659	.	T	G	.	.	MAF_USDA=13.529
NC_035098.1	29828660	.	A	T	.	.	MAF_INRAE=29.747
NC_035098.1	29828719	.	T	C	.	.	MAF_USDA=2.083
NC_035098.1	29828746	.	C	A	.	.	MAF_USDA=2.459
NC_035098.1	29828892	.	T	G	.	.	MAF_USDA=1.639
NC_035098.1	29828939	.	T	G	.	.	MAF_USDA=1.639
NC_035098.1	29828965	.	T	G	.	.	MAF_USDA=4.098
NC_035098.1	29828973	.	A	T	.	.	MAF_USDA=2.459
NC_035098.1	29828979	.	C	A	.	.	MAF_USDA=2.459
NC_035098.1	29828982	.	T	A	.	.	MAF_USDA=2.459
NC_035098.1	29828986	.	G	T	.	.	MAF_USDA=2.459
NC_035098.1	29829164	.	G	T	.	.	MAF_USDA=2.083
NC_035098.1	29829219	.	C	A	.	.	MAF_USDA=2.459
NC_035098.1	29829322	.	C	A	.	.	MAF_USDA=15.882
NC_035098.1	29829329	.	C	A	.	.	MAF_USDA=2.459
NC_035098.1	29829337	.	T	A	.	.	MAF_USDA=15.294
NC_035098.1	29829338	.	C	A	.	.	MAF_USDA=13.529
NC_035098.1	29829346	.	C	T	.	.	MAF_USDA=15.294
NC_035098.1	29829358	.	A	C	.	.	MAF_USDA=2.459
NC_035098.1	29829402	.	A	C	.	.	MAF_INRAE=19.62;MAF_USDA=31.176
NC_035098.1	29829469	.	T	G	.	.	MAF_INRAE=18.987;MAF_USDA=46.471
NC_035098.1	29829502	.	G	A	.	.	MAF_USDA=12.941
NC_035098.1	29829510	.	T	C	.	.	MAF_USDA=2.459
NC_035098.1	29829647	.	G	A	.	.	MAF_USDA=2.5
NC_035098.1	29829712	.	T	G	.	.	MAF_USDA=2.5
NC_035098.1	29829717	.	C	A	.	.	MAF_USDA=1.786
NC_035098.1	29829730	.	G	T	.	.	MAF_USDA=1.667
NC_035098.1	29829765	.	C	T	.	.	MAF_INRAE=6.329;MAF_USDA=25.0
NC_035098.1	29829771	.	G	A	.	.	MAF_USDA=2.542
NC_035098.1	29829809	.	T	A	.	.	MAF_INRAE=42.405;MAF_USDA=5.952
NC_035098.1	29829843	.	G	A	.	.	MAF_USDA=2.5
NC_035098.1	29829885	.	G	A	.	.	MAF_INRAE=2.632
NC_035098.1	29829922	.	A	C	.	.	MAF_USDA=2.5
NC_035098.1	29829980	.	G	A	.	.	MAF_INRAE=19.62;MAF_USDA=42.262
NC_035098.1	29830011	.	C	G	.	.	MAF_USDA=1.786
NC_035098.1	29830032	.	A	C	.	.	MAF_INRAE=6.962;MAF_USDA=12.5
NC_035098.1	29830063	.	T	A	.	.	MAF_USDA=2.083
NC_035098.1	29830069	.	T	G	.	.	MAF_USDA=2.083
NC_035098.1	29830151	.	T	C	.	.	MAF_USDA=2.083
NC_035098.1	29830243	.	G	T	.	.	MAF_USDA=2.083
NC_035098.1	29830254	.	T	C	.	.	MAF_USDA=2.976
NC_035098.1	29830283	.	A	C	.	.	MAF_USDA=1.667
NC_035098.1	29830389	.	C	G	.	.	MAF_USDA=2.381
NC_035098.1	29830417	.	G	C	.	.	MAF_USDA=1.667
NC_035098.1	29830436	.	T	C	.	.	MAF_USDA=3.571
NC_035098.1	29830470	.	C	T	.	.	MAF_USDA=1.667
NC_035098.1	29830475	.	A	C	.	.	MAF_USDA=5.833
NC_035098.1	29830478	.	T	C	.	.	MAF_USDA=1.667
NC_035098.1	29830491	.	A	T	.	.	MAF_USDA=2.5
NC_035098.1	29830530	.	T	A	.	.	MAF_USDA=2.083
NC_035098.1	29830536	.	G	T	.	.	MAF_USDA=10.0
NC_035098.1	29830599	.	G	A	.	.	MAF_USDA=2.083
NC_035098.1	29830605	.	G	T	.	.	MAF_USDA=7.143
NC_035098.1	29830609	.	T	C	.	.	MAF_USDA=4.167
NC_035098.1	29830715	.	G	A	.	.	MAF_USDA=4.167
NC_035098.1	29830738	.	A	C	.	.	MAF_USDA=4.167
NC_035098.1	29830767	.	G	T	.	.	MAF_USDA=2.5
NC_035098.1	29830791	.	G	T	.	.	MAF_USDA=1.667
NC_035098.1	29830814	.	A	G	.	.	MAF_USDA=2.5
NC_035098.1	29830826	.	C	T	.	.	MAF_INRAE=22.5
NC_035098.1	29830853	.	G	T	.	.	MAF_USDA=2.5
NC_035098.1	29831017	.	C	A	.	.	MAF_INRAE=6.962;MAF_USDA=3.333
NC_035098.1	29831025	.	C	A	.	.	MAF_USDA=2.083
NC_035098.1	29831063	.	T	A	.	.	MAF_USDA=2.083
NC_035098.1	29831080	.	T	A	.	.	MAF_INRAE=30.38;MAF_USDA=14.655
NC_035098.1	29831193	.	A	C	.	.	MAF_USDA=2.083
NC_035098.1	29831211	.	T	C	.	.	MAF_USDA=6.024
NC_035098.1	29831230	.	A	T	.	.	MAF_USDA=1.667
NC_035098.1	29831243	.	G	A	.	.	MAF_USDA=5.833
NC_035098.1	29831261	.	C	T	.	.	MAF_USDA=1.667
NC_035098.1	29831282	.	A	T	.	.	MAF_USDA=1.667
NC_035098.1	29831283	.	T	G	.	.	MAF_USDA=1.667
NC_035098.1	29831326	.	A	C	.	.	MAF_INRAE=2.632
NC_035098.1	29831340	.	A	T	.	.	MAF_USDA=3.333
NC_035098.1	29831351	.	C	A	.	.	MAF_INRAE=19.62;MAF_USDA=41.667
NC_035098.1	29831393	.	C	A	.	.	MAF_USDA=3.333
NC_035098.1	29831406	.	T	G	.	.	MAF_USDA=1.667
NC_035098.1	29831410	.	A	T	.	.	MAF_USDA=1.667
NC_035098.1	29831465	.	C	T	.	.	MAF_USDA=1.639
NC_035098.1	29831481	.	C	T	.	.	MAF_USDA=1.639
NC_035098.1	29831545	.	A	G	.	.	MAF_USDA=3.333
NC_035098.1	29831585	.	G	T	.	.	MAF_USDA=1.667
NC_035098.1	29831613	.	G	A	.	.	MAF_USDA=1.667
NC_035098.1	29831615	.	G	T	.	.	MAF_USDA=1.667
NC_035098.1	29831644	.	A	C	.	.	MAF_INRAE=15.823
NC_035098.1	29831650	.	G	A	.	.	MAF_INRAE=6.329;MAF_USDA=25.0
NC_035098.1	29831859	.	T	A	.	.	MAF_USDA=47.917
NC_035098.1	29831961	.	T	G	.	.	MAF_USDA=5.738
NC_035098.1	29832036	.	G	A	.	.	MAF_USDA=8.197
NC_035098.1	29832051	.	G	T	.	.	MAF_INRAE=6.329;MAF_USDA=9.412
NC_035098.1	29832206	.	A	C	.	.	MAF_INRAE=32.278;MAF_USDA=18.75
NC_035098.1	29832389	.	C	A	.	.	MAF_USDA=2.381
NC_035098.1	29832491	.	C	G	.	.	MAF_USDA=5.882
NC_035098.1	29832528	.	T	C	.	.	MAF_USDA=1.765
NC_035098.1	29832596	.	G	A	.	.	MAF_USDA=3.333
NC_035098.1	29832713	.	T	A	.	.	MAF_USDA=7.738
NC_035098.1	29832811	.	A	G	.	.	MAF_INRAE=6.962;MAF_USDA=26.19
NC_035098.1	29832852	.	G	T	.	.	MAF_INRAE=6.329;MAF_USDA=20.238
NC_035098.1	29832860	.	T	G	.	.	MAF_INRAE=6.329;MAF_USDA=23.81
NC_035098.1	29832872	.	A	T	.	.	MAF_INRAE=6.962;MAF_USDA=22.917
NC_035098.1	29832922	.	C	T	.	.	MAF_USDA=2.5
NC_035098.1	29832927	.	C	A	.	.	MAF_USDA=2.5
NC_035098.1	29832971	.	C	T	.	.	MAF_INRAE=2.632
NC_035098.1	29832976	.	A	G	.	.	MAF_USDA=3.571
NC_035098.1	29832998	.	A	T	.	.	MAF_USDA=5.952
NC_035098.1	29833002	.	T	G	.	.	MAF_USDA=1.667
NC_035098.1	29833003	.	T	A	.	.	MAF_USDA=2.976
NC_035098.1	29833041	.	A	T	.	.	MAF_USDA=1.765
NC_035098.1	29833042	.	T	C	.	.	MAF_USDA=1.765
NC_035098.1	29833055	.	G	A	.	.	MAF_USDA=1.639
NC_035098.1	29833149	.	C	G	.	.	MAF_INRAE=48.734;MAF_USDA=48.193
NC_035098.1	29833229	.	G	T	.	.	MAF_USDA=5.882
NC_035098.1	29833263	.	T	G	.	.	MAF_INRAE=29.747
NC_035098.1	29833277	.	G	T	.	.	MAF_USDA=2.941
NC_035098.1	29833322	.	T	C	.	.	MAF_USDA=2.459
NC_035098.1	29833398	.	C	T	.	.	MAF_USDA=1.786
NC_035098.1	29833399	.	G	A	.	.	MAF_USDA=1.667
NC_035098.1	29833424	.	T	A	.	.	MAF_USDA=5.0
NC_035098.1	29833481	.	C	T	.	.	MAF_INRAE=19.62;MAF_USDA=37.5
NC_035098.1	29833487	.	A	G	.	.	MAF_USDA=1.667
NC_035098.1	29833514	.	C	T	.	.	MAF_INRAE=6.329;MAF_USDA=29.167
NC_035098.1	29833519	.	G	A	.	.	MAF_USDA=1.639
NC_035098.1	29833545	.	C	T	.	.	MAF_USDA=7.377
NC_035098.1	29833583	.	T	C	.	.	MAF_INRAE=6.329;MAF_USDA=10.588
NC_035098.1	29833585	.	T	A	.	.	MAF_INRAE=2.632
NC_035098.1	29833600	.	T	A	.	.	MAF_USDA=3.333
NC_035098.1	29833626	.	C	T	.	.	MAF_USDA=1.695
NC_035098.1	29833687	.	T	A	.	.	MAF_USDA=1.667
NC_035098.1	29833700	.	A	T	.	.	MAF_INRAE=6.667;MAF_USDA=25.0
NC_035098.1	29833793	.	G	A	.	.	MAF_USDA=6.78
NC_035098.1	29833805	.	G	A	.	.	MAF_INRAE=43.671;MAF_USDA=22.289
NC_035098.1	29833872	.	C	A	.	.	MAF_USDA=4.167
NC_035098.1	29833898	.	G	A	.	.	MAF_USDA=12.5
NC_035098.1	29833908	.	T	C	.	.	MAF_USDA=4.237
NC_035098.1	29834028	.	G	C	.	.	MAF_USDA=4.167
NC_035098.1	29834071	.	G	T	.	.	MAF_INRAE=19.62;MAF_USDA=27.059
NC_035098.1	29834072	.	T	G	.	.	MAF_USDA=2.976
NC_035098.1	29834084	.	C	T	.	.	MAF_USDA=2.381
NC_035098.1	29834101	.	C	T	.	.	MAF_USDA=5.952
NC_035098.1	29834106	.	G	A	.	.	MAF_USDA=2.381
NC_035098.1	29834228	.	G	T	.	.	MAF_USDA=2.381
NC_035098.1	29834381	.	A	C	.	.	MAF_USDA=7.143
NC_035098.1	29834393	.	C	A	.	.	MAF_INRAE=15.823;MAF_USDA=9.167
NC_035098.1	29834477	.	T	C	.	.	MAF_INRAE=29.747;MAF_USDA=9.322
NC_035098.1	29834788	.	G	A	.	.	MAF_USDA=3.571
NC_035098.1	29834809	.	T	C	.	.	MAF_USDA=3.333
NC_035098.1	29834875	.	T	G	.	.	MAF_INRAE=15.823;MAF_USDA=5.0
NC_035098.1	29834881	.	G	T	.	.	MAF_INRAE=28.481;MAF_USDA=14.167
NC_035098.1	29834921	.	G	T	.	.	MAF_INRAE=27.848;MAF_USDA=15.0
NC_035098.1	29834936	.	C	A	.	.	MAF_USDA=2.5
NC_035098.1	29834953	.	T	G	.	.	MAF_USDA=2.5
NC_035098.1	29835021	.	G	A	.	.	MAF_USDA=2.5
NC_035098.1	29835083	.	C	T	.	.	MAF_USDA=3.333
NC_035098.1	29835086	.	C	T	.	.	MAF_USDA=4.167
NC_035098.1	29835092	.	A	G	.	.	MAF_USDA=2.5
NC_035098.1	29835113	.	A	T	.	.	MAF_USDA=7.143
NC_035098.1	29835117	.	C	T	.	.	MAF_USDA=4.167
NC_035098.1	29835119	.	A	C	.	.	MAF_USDA=3.333
NC_035098.1	29835204	.	C	G	.	.	MAF_INRAE=36.709;MAF_USDA=29.167
NC_035098.1	29835207	.	A	G	.	.	MAF_USDA=8.929
NC_035098.1	29835245	.	A	T	.	.	MAF_USDA=12.5
NC_035098.1	29835261	.	G	A	.	.	MAF_USDA=2.381
NC_035098.1	29835385	.	T	A	.	.	MAF_USDA=7.738
NC_035098.1	29835514	.	G	A	.	.	MAF_USDA=10.843
NC_035098.1	29835556	.	T	G	.	.	MAF_USDA=2.542
NC_035098.1	29835585	.	C	T	.	.	MAF_INRAE=36.076;MAF_USDA=30.12
NC_035098.1	29835647	.	G	A	.	.	MAF_USDA=6.548
NC_035098.1	29835707	.	C	T	.	.	MAF_USDA=1.667
NC_035098.1	29835750	.	A	G	.	.	MAF_INRAE=5.263;MAF_USDA=11.905
NC_035098.1	29835765	.	C	T	.	.	MAF_INRAE=10.127;MAF_USDA=7.143
NC_035098.1	29835897	.	G	T	.	.	MAF_USDA=8.434
NC_035098.1	29835911	.	C	A	.	.	MAF_USDA=1.807
NC_035098.1	29835928	.	G	A	.	.	MAF_USDA=6.627
NC_035098.1	29835956	.	T	G	.	.	MAF_USDA=7.317
NC_035098.1	29835958	.	T	A	.	.	MAF_USDA=7.317
NC_035098.1	29835964	.	A	G	.	.	MAF_USDA=4.167
NC_035098.1	29835977	.	A	C	.	.	MAF_USDA=2.586
NC_035098.1	29835994	.	C	T	.	.	MAF_INRAE=36.076;MAF_USDA=31.707
NC_035098.1	29836011	.	C	A	.	.	MAF_INRAE=5.263;MAF_USDA=9.756
NC_035098.1	29836034	.	A	T	.	.	MAF_INRAE=34.177;MAF_USDA=37.5
NC_035098.1	29836070	.	T	A	.	.	MAF_USDA=6.548
NC_035098.1	29836139	.	A	G	.	.	MAF_USDA=14.583
NC_035098.1	29836219	.	C	T	.	.	MAF_USDA=1.639
NC_035098.1	29836255	.	C	T	.	.	MAF_USDA=4.237
NC_035098.1	29836308	.	A	T	.	.	MAF_USDA=1.639
NC_035098.1	29836407	.	G	A	.	.	MAF_INRAE=5.696
NC_035098.1	29836419	.	C	T	.	.	MAF_USDA=12.5
NC_035098.1	29836458	.	T	C	.	.	MAF_INRAE=40.833;MAF_USDA=45.833
NC_035098.1	29836492	.	A	G	.	.	MAF_INRAE=25.949;MAF_USDA=39.583
NC_035098.1	29836509	.	G	T	.	.	MAF_USDA=5.357
NC_035098.1	29836542	.	A	C	.	.	MAF_INRAE=6.329;MAF_USDA=2.542
NC_035098.1	29836575	.	C	A	.	.	MAF_INRAE=25.316;MAF_USDA=25.0
NC_035098.1	29836682	.	C	T	.	.	MAF_USDA=18.75
NC_035098.1	29836683	.	T	C	.	.	MAF_USDA=18.75
NC_035098.1	29836692	.	G	T	.	.	MAF_USDA=6.25
NC_035098.1	29836699	.	G	C	.	.	MAF_USDA=4.167
NC_035098.1	29836703	.	A	T	.	.	MAF_USDA=4.167
NC_035098.1	29836710	.	G	A	.	.	MAF_USDA=15.882
NC_035098.1	29836732	.	T	C	.	.	MAF_USDA=2.083
NC_035098.1	29836791	.	A	G	.	.	MAF_USDA=5.294
NC_035098.1	29836882	.	A	C	.	.	MAF_USDA=3.279
NC_035098.1	29836942	.	T	A	.	.	MAF_USDA=2.459
NC_035098.1	29836951	.	G	A	.	.	MAF_USDA=1.639
NC_035098.1	29837002	.	T	C	.	.	MAF_USDA=1.639
NC_035098.1	29837006	.	A	G	.	.	MAF_USDA=16.471
NC_035098.1	29837096	.	G	T	.	.	MAF_USDA=2.459
NC_035098.1	29837236	.	G	A	.	.	MAF_USDA=3.279
NC_035098.1	29837237	.	A	C	.	.	MAF_USDA=5.738
NC_035098.1	29837255	.	G	A	.	.	MAF_INRAE=34.177;MAF_USDA=22.941
NC_035098.1	29837292	.	A	T	.	.	MAF_USDA=2.459
NC_035098.1	29837341	.	T	A	.	.	MAF_INRAE=5.0;MAF_USDA=2.459
NC_035098.1	29837345	.	A	G	.	.	MAF_INRAE=8.333
NC_035098.1	29837365	.	C	G	.	.	MAF_INRAE=1.667
NC_035098.1	29837368	.	G	C	.	.	MAF_INRAE=5.833
NC_035098.1	29837372	.	A	G	.	.	MAF_INRAE=5.833
NC_035098.1	29837375	.	C	T	.	.	MAF_INRAE=5.833
NC_035098.1	29837383	.	A	T	.	.	MAF_INRAE=24.051;MAF_USDA=38.235
NC_035098.1	29837385	.	A	G	.	.	MAF_INRAE=5.833
NC_035098.1	29837389	.	C	T	.	.	MAF_INRAE=13.924;MAF_USDA=7.647
NC_035098.1	29837390	.	A	G	.	.	MAF_INRAE=5.833
NC_035098.1	29837392	.	G	C	.	.	MAF_INRAE=20.0;MAF_USDA=38.824
NC_035098.1	29837443	.	C	T	.	.	MAF_INRAE=8.333;MAF_USDA=14.754
NC_035098.1	29837453	.	T	C	.	.	MAF_USDA=6.557
NC_035098.1	29837481	.	A	T	.	.	MAF_INRAE=27.5
NC_035098.1	29837488	.	C	G	.	.	MAF_INRAE=26.667
NC_035098.1	29837489	.	A	T	.	.	MAF_INRAE=5.833;MAF_USDA=6.557
NC_035098.1	29837505	.	A	C	.	.	MAF_INRAE=2.5;MAF_USDA=4.098
NC_035098.1	29837506	.	A	T	.	.	MAF_INRAE=25.833
NC_035098.1	29837545	.	A	T	.	.	MAF_INRAE=27.5;MAF_USDA=26.471
NC_035098.1	29837583	.	G	C	.	.	MAF_INRAE=43.333
NC_035098.1	29837643	.	C	A	.	.	MAF_INRAE=38.333
NC_035098.1	29837652	.	T	A	.	.	MAF_INRAE=25.833;MAF_USDA=8.197
NC_035098.1	29837677	.	C	A	.	.	MAF_USDA=1.639
NC_035098.1	29837707	.	G	A	.	.	MAF_INRAE=40.833
NC_035098.1	29837709	.	C	A	.	.	MAF_INRAE=40.833
NC_035098.1	29837730	.	A	T	.	.	MAF_INRAE=1.667
NC_035098.1	29837731	.	A	T	.	.	MAF_INRAE=45.833;MAF_USDA=45.902
NC_035098.1	29837768	.	T	C	.	.	MAF_INRAE=9.167
NC_035098.1	29837844	.	A	G	.	.	MAF_INRAE=19.167
NC_035098.1	29837857	.	G	A	.	.	MAF_USDA=2.353
NC_035098.1	29837860	.	C	G	.	.	MAF_INRAE=44.167
NC_035098.1	29837905	.	A	T	.	.	MAF_USDA=5.294
NC_035098.1	29837913	.	T	C	.	.	MAF_INRAE=41.667;MAF_USDA=43.75
NC_035098.1	29837963	.	C	A	.	.	MAF_USDA=2.459
NC_035098.1	29837969	.	A	C	.	.	MAF_USDA=15.882
NC_035098.1	29838029	.	C	T	.	.	MAF_USDA=2.353
NC_035098.1	29838030	.	G	A	.	.	MAF_USDA=44.118
NC_035098.1	29838053	.	C	T	.	.	MAF_INRAE=31.667
NC_035098.1	29838131	.	T	C	.	.	MAF_INRAE=30.0;MAF_USDA=16.667
NC_035098.1	29838188	.	G	A	.	.	MAF_INRAE=26.667
NC_035098.1	29838224	.	A	C	.	.	MAF_USDA=22.917
NC_035098.1	29838296	.	G	A	.	.	MAF_USDA=6.25
NC_035098.1	29838594	.	T	G	.	.	MAF_INRAE=14.167
NC_035098.1	29838622	.	G	T	.	.	MAF_USDA=6.098
NC_035098.1	29838649	.	C	G	.	.	MAF_USDA=6.024
NC_035098.1	29838674	.	A	G	.	.	MAF_INRAE=5.263;MAF_USDA=10.976
NC_035098.1	29838855	.	C	T	.	.	MAF_INRAE=36.842;MAF_USDA=11.475
NC_035098.1	29839013	.	G	T	.	.	MAF_INRAE=36.667;MAF_USDA=2.083
NC_035098.1	29839016	.	C	A	.	.	MAF_USDA=2.5
NC_035098.1	29839095	.	A	C	.	.	MAF_INRAE=39.873
NC_035098.1	29839192	.	C	T	.	.	MAF_INRAE=36.709
NC_035098.1	29839380	.	T	A	.	.	MAF_USDA=1.639
NC_035098.1	29839388	.	T	G	.	.	MAF_USDA=7.377
NC_035098.1	29839393	.	C	A	.	.	MAF_INRAE=43.671;MAF_USDA=25.294
NC_035098.1	29839396	.	T	G	.	.	MAF_INRAE=40.833;MAF_USDA=25.294
NC_035098.1	29839400	.	G	A	.	.	MAF_USDA=1.639
NC_035098.1	29839407	.	T	G	.	.	MAF_USDA=4.918
NC_035098.1	29839437	.	G	T	.	.	MAF_INRAE=41.772;MAF_USDA=27.083
NC_035098.1	29839455	.	T	C	.	.	MAF_INRAE=24.051;MAF_USDA=22.917
NC_035098.1	29839467	.	C	T	.	.	MAF_INRAE=21.519;MAF_USDA=12.353
NC_035098.1	29839567	.	C	T	.	.	MAF_USDA=1.639
NC_035098.1	29839575	.	C	T	.	.	MAF_USDA=4.098
NC_035098.1	29839581	.	C	T	.	.	MAF_INRAE=26.582;MAF_USDA=2.083
NC_035098.1	29839623	.	G	C	.	.	MAF_INRAE=37.5
NC_035098.1	29839695	.	G	A	.	.	MAF_USDA=4.706
NC_035098.1	29839710	.	A	C	.	.	MAF_USDA=7.377
NC_035098.1	29839719	.	T	G	.	.	MAF_INRAE=5.263;MAF_USDA=9.412
NC_035098.1	29839757	.	T	C	.	.	MAF_INRAE=10.526
NC_035098.1	29839919	.	A	G	.	.	MAF_INRAE=21.519;MAF_USDA=10.656
NC_035098.1	29839946	.	C	T	.	.	MAF_USDA=2.083
NC_035098.1	29839953	.	C	T	.	.	MAF_INRAE=2.632
NC_035098.1	29839981	.	G	A	.	.	MAF_USDA=1.639
NC_035098.1	29840002	.	C	T	.	.	MAF_INRAE=18.333;MAF_USDA=22.917
NC_035098.1	29840060	.	A	G	.	.	MAF_INRAE=17.5;MAF_USDA=18.033
NC_035098.1	29840062	.	T	G	.	.	MAF_USDA=5.882
NC_035098.1	29840082	.	G	C	.	.	MAF_USDA=7.377
NC_035098.1	29840113	.	G	A	.	.	MAF_INRAE=20.886;MAF_USDA=13.115
NC_035098.1	29840245	.	G	A	.	.	MAF_USDA=1.639
NC_035098.1	29840256	.	T	C	.	.	MAF_INRAE=27.215;MAF_USDA=31.148
NC_035098.1	29840260	.	T	G	.	.	MAF_USDA=1.639
NC_035098.1	29840269	.	T	C	.	.	MAF_USDA=2.083
NC_035098.1	29840284	.	C	T	.	.	MAF_USDA=2.459
NC_035098.1	29840288	.	T	G	.	.	MAF_USDA=2.459
NC_035098.1	29840314	.	C	A	.	.	MAF_USDA=4.098
NC_035098.1	29840386	.	G	T	.	.	MAF_USDA=10.656
NC_035098.1	29840443	.	G	T	.	.	MAF_USDA=1.639
NC_035098.1	29840500	.	C	T	.	.	MAF_INRAE=26.582;MAF_USDA=31.148
NC_035098.1	29840515	.	A	C	.	.	MAF_USDA=8.197
NC_035098.1	29840736	.	T	G	.	.	MAF_USDA=2.083
NC_035098.1	29840747	.	A	G	.	.	MAF_INRAE=12.5
NC_035098.1	29840806	.	A	G	.	.	MAF_INRAE=20.0;MAF_USDA=4.167
NC_035098.1	29840813	.	C	T	.	.	MAF_INRAE=29.167;MAF_USDA=4.167
NC_035098.1	29840834	.	G	A	.	.	MAF_INRAE=24.167
NC_035098.1	29840835	.	G	A	.	.	MAF_INRAE=18.333
NC_035098.1	29840840	.	T	G	.	.	MAF_INRAE=30.833;MAF_USDA=21.765
NC_035098.1	29840882	.	G	T	.	.	MAF_INRAE=15.0
NC_035098.1	29841095	.	C	T	.	.	MAF_INRAE=5.833;MAF_USDA=6.557
NC_035098.1	29841097	.	T	C	.	.	MAF_INRAE=5.833;MAF_USDA=6.557
NC_035098.1	29841126	.	A	G	.	.	MAF_USDA=4.167
NC_035098.1	29841235	.	G	C	.	.	MAF_INRAE=10.0;MAF_USDA=9.016
NC_035098.1	29841288	.	A	G	.	.	MAF_USDA=4.918
NC_035098.1	29841374	.	A	C	.	.	MAF_INRAE=6.329;MAF_USDA=9.836
NC_035098.1	29841409	.	C	T	.	.	MAF_USDA=12.295
NC_035098.1	29841428	.	C	G	.	.	MAF_USDA=5.294
NC_035098.1	29841458	.	T	A	.	.	MAF_INRAE=14.167;MAF_USDA=11.765
NC_035098.1	29841514	.	A	C	.	.	MAF_USDA=3.279
NC_035098.1	29841515	.	A	C	.	.	MAF_INRAE=5.696;MAF_USDA=6.557
NC_035098.1	29841535	.	G	A	.	.	MAF_USDA=1.639
NC_035098.1	29841635	.	C	T	.	.	MAF_INRAE=2.5
NC_035098.1	29841689	.	G	T	.	.	MAF_USDA=4.918
NC_035098.1	29841690	.	C	T	.	.	MAF_INRAE=6.329;MAF_USDA=10.656
NC_035098.1	29841731	.	T	C	.	.	MAF_INRAE=40.506;MAF_USDA=30.328
NC_035098.1	29841788	.	A	C	.	.	MAF_USDA=7.377
NC_035098.1	29841840	.	G	A	.	.	MAF_INRAE=34.177;MAF_USDA=43.529
NC_035098.1	29841968	.	C	T	.	.	MAF_INRAE=6.329;MAF_USDA=13.934
NC_035098.1	29841973	.	G	T	.	.	MAF_INRAE=10.127;MAF_USDA=7.059
NC_035098.1	29842000	.	A	C	.	.	MAF_USDA=2.459
NC_035098.1	29842006	.	C	T	.	.	MAF_USDA=5.738
NC_035098.1	29842013	.	C	T	.	.	MAF_USDA=4.706
NC_035098.1	29842034	.	G	A	.	.	MAF_USDA=6.557
NC_035098.1	29842105	.	C	T	.	.	MAF_USDA=2.459
NC_035098.1	29842106	.	A	G	.	.	MAF_INRAE=34.81;MAF_USDA=35.294
NC_035098.1	29842124	.	G	A	.	.	MAF_INRAE=41.139;MAF_USDA=24.706
NC_035098.1	29842226	.	A	G	.	.	MAF_INRAE=34.81;MAF_USDA=37.647
NC_035098.1	29842233	.	T	A	.	.	MAF_INRAE=34.81;MAF_USDA=35.294
NC_035098.1	29842309	.	C	A	.	.	MAF_INRAE=32.911;MAF_USDA=34.706
NC_035098.1	29842325	.	C	T	.	.	MAF_INRAE=10.127;MAF_USDA=7.059
NC_035098.1	29842398	.	C	T	.	.	MAF_USDA=5.738
NC_035098.1	29842444	.	G	A	.	.	MAF_INRAE=21.519;MAF_USDA=20.0
NC_035098.1	29842480	.	C	T	.	.	MAF_USDA=4.118
NC_035098.1	29842483	.	C	T	.	.	MAF_USDA=2.353
NC_035098.1	29842540	.	T	A	.	.	MAF_USDA=2.083
NC_035098.1	29842550	.	T	A	.	.	MAF_USDA=5.738
NC_035098.1	29842585	.	T	A	.	.	MAF_INRAE=39.241;MAF_USDA=28.235
NC_035098.1	29842628	.	T	G	.	.	MAF_USDA=5.738
NC_035098.1	29842696	.	T	A	.	.	MAF_USDA=1.639
NC_035098.1	29842704	.	C	A	.	.	MAF_INRAE=33.544;MAF_USDA=39.412
NC_035098.1	29842727	.	A	G	.	.	MAF_USDA=2.083
NC_035098.1	29842732	.	C	A	.	.	MAF_USDA=4.098
NC_035098.1	29842744	.	A	G	.	.	MAF_USDA=8.197
NC_035098.1	29842746	.	T	C	.	.	MAF_USDA=8.197
NC_035098.1	29842749	.	G	T	.	.	MAF_USDA=8.197
NC_035098.1	29842781	.	G	T	.	.	MAF_USDA=2.459
NC_035098.1	29842813	.	T	G	.	.	MAF_INRAE=39.241;MAF_USDA=25.882
NC_035098.1	29842852	.	G	A	.	.	MAF_USDA=2.459
NC_035098.1	29842868	.	G	A	.	.	MAF_USDA=1.639
NC_035098.1	29842869	.	C	T	.	.	MAF_USDA=4.098
NC_035098.1	29842932	.	A	G	.	.	MAF_USDA=2.083
NC_035098.1	29842947	.	A	G	.	.	MAF_USDA=1.639
NC_035098.1	29842951	.	A	G	.	.	MAF_INRAE=11.392
NC_035098.1	29842956	.	C	G	.	.	MAF_USDA=2.459
NC_035098.1	29842964	.	T	C	.	.	MAF_INRAE=34.177;MAF_USDA=43.75
NC_035098.1	29843007	.	G	T	.	.	MAF_USDA=2.459
NC_035098.1	29843009	.	G	A	.	.	MAF_INRAE=33.544;MAF_USDA=39.412
NC_035098.1	29843013	.	C	A	.	.	MAF_INRAE=34.167;MAF_USDA=40.0
NC_035098.1	29843047	.	T	G	.	.	MAF_USDA=2.459
NC_035098.1	29843079	.	C	T	.	.	MAF_USDA=2.083
NC_035098.1	29843142	.	A	T,C	.	.	MAF_INRAE=2.632;MAF_USDA=2.459
NC_035098.1	29843147	.	C	A	.	.	MAF_INRAE=39.241;MAF_USDA=30.0
NC_035098.1	29843179	.	G	A	.	.	MAF_USDA=12.5
NC_035098.1	29843180	.	G	A	.	.	MAF_USDA=12.5
NC_035098.1	29843182	.	C	T	.	.	MAF_INRAE=41.139;MAF_USDA=25.882
NC_035098.1	29843217	.	C	A	.	.	MAF_USDA=2.941
NC_035098.1	29843240	.	T	G	.	.	MAF_USDA=1.639
NC_035098.1	29843276	.	T	G	.	.	MAF_USDA=13.115
NC_035098.1	29843281	.	T	G	.	.	MAF_USDA=2.083
NC_035098.1	29843343	.	A	G	.	.	MAF_INRAE=10.759;MAF_USDA=4.118
NC_035098.1	29843389	.	C	T	.	.	MAF_USDA=2.459
NC_035098.1	29843515	.	G	A	.	.	MAF_USDA=24.59
NC_035098.1	29843545	.	A	T	.	.	MAF_USDA=2.083
NC_035098.1	29843576	.	A	C	.	.	MAF_INRAE=32.911;MAF_USDA=40.0
NC_035098.1	29843606	.	G	A	.	.	MAF_USDA=2.459
NC_035098.1	29843619	.	C	A	.	.	MAF_USDA=4.118
NC_035098.1	29843640	.	C	T	.	.	MAF_USDA=3.279
NC_035098.1	29843641	.	G	A	.	.	MAF_USDA=7.059
NC_035098.1	29843713	.	G	T	.	.	MAF_USDA=4.098
NC_035098.1	29843721	.	T	A	.	.	MAF_INRAE=22.152;MAF_USDA=44.118
NC_035098.1	29843737	.	G	T	.	.	MAF_USDA=2.459
NC_035098.1	29843761	.	G	T	.	.	MAF_USDA=2.459
NC_035098.1	29843810	.	T	A	.	.	MAF_USDA=1.176
NC_035098.1	29843917	.	A	C	.	.	MAF_INRAE=5.263
NC_035098.1	29843943	.	A	G	.	.	MAF_INRAE=26.316;MAF_USDA=44.048
NC_035098.1	29843964	.	T	G	.	.	MAF_USDA=1.639
NC_035098.1	29843989	.	A	G	.	.	MAF_USDA=1.639
NC_035098.1	29844098	.	T	C	.	.	MAF_USDA=4.167
NC_035098.1	29844150	.	T	C	.	.	MAF_USDA=31.25
NC_035098.1	29844153	.	G	C	.	.	MAF_USDA=22.917
NC_035098.1	29844213	.	G	T	.	.	MAF_USDA=6.557
NC_035098.1	29844281	.	G	T	.	.	MAF_INRAE=42.105;MAF_USDA=21.429
NC_035098.1	29844320	.	T	G	.	.	MAF_USDA=4.167
NC_035098.1	29844416	.	G	T	.	.	MAF_USDA=12.5
NC_035098.1	29844523	.	T	G	.	.	MAF_INRAE=40.506;MAF_USDA=25.294
NC_035098.1	29844547	.	C	A	.	.	MAF_USDA=1.639
NC_035098.1	29844558	.	T	G	.	.	MAF_USDA=10.417
NC_035098.1	29844618	.	T	A	.	.	MAF_INRAE=20.886;MAF_USDA=8.824
NC_035098.1	29844655	.	T	C	.	.	MAF_INRAE=32.911;MAF_USDA=39.412
NC_035098.1	29844709	.	A	G	.	.	MAF_INRAE=32.911;MAF_USDA=38.824
NC_035098.1	29844714	.	T	A	.	.	MAF_INRAE=32.911;MAF_USDA=39.412
NC_035098.1	29844723	.	C	A	.	.	MAF_USDA=4.167
NC_035098.1	29844764	.	T	C	.	.	MAF_USDA=2.083
NC_035098.1	29844815	.	G	T	.	.	MAF_USDA=1.639
NC_035098.1	29844820	.	T	G	.	.	MAF_USDA=1.639
NC_035098.1	29844821	.	A	C	.	.	MAF_USDA=2.459
NC_035098.1	29844833	.	T	C	.	.	MAF_INRAE=22.152;MAF_USDA=48.235
NC_035098.1	29844847	.	G	A	.	.	MAF_USDA=2.459
NC_035098.1	29844850	.	A	G	.	.	MAF_USDA=6.471
NC_035098.1	29844853	.	G	T	.	.	MAF_INRAE=39.241;MAF_USDA=26.471
NC_035098.1	29844868	.	G	A	.	.	MAF_INRAE=39.241;MAF_USDA=25.882
NC_035098.1	29844896	.	A	G	.	.	MAF_INRAE=32.911;MAF_USDA=38.824
NC_035098.1	29845051	.	T	A	.	.	MAF_USDA=8.235
NC_035098.1	29845068	.	T	A	.	.	MAF_INRAE=5.263;MAF_USDA=44.048
NC_035098.1	29845084	.	C	T	.	.	MAF_INRAE=36.842;MAF_USDA=43.478
NC_035098.1	29845095	.	T	A	.	.	MAF_USDA=1.639
NC_035098.1	29845141	.	A	C	.	.	MAF_USDA=1.639
NC_035098.1	29845147	.	T	G	.	.	MAF_USDA=6.667
NC_035098.1	29845157	.	G	A	.	.	MAF_USDA=2.5
NC_035098.1	29845177	.	A	C	.	.	MAF_INRAE=39.241;MAF_USDA=25.595
NC_035098.1	29845190	.	G	T	.	.	MAF_USDA=4.167
NC_035098.1	29845192	.	T	A	.	.	MAF_INRAE=5.696;MAF_USDA=13.115
NC_035098.1	29845224	.	A	G	.	.	MAF_USDA=2.459
NC_035098.1	29845303	.	A	G	.	.	MAF_INRAE=22.152;MAF_USDA=8.824
NC_035098.1	29845305	.	A	G	.	.	MAF_USDA=4.918
NC_035098.1	29845326	.	G	C	.	.	MAF_USDA=1.639
NC_035098.1	29845336	.	C	T	.	.	MAF_INRAE=10.759;MAF_USDA=4.118
NC_035098.1	29845353	.	C	A	.	.	MAF_USDA=1.639
NC_035098.1	29845370	.	G	A	.	.	MAF_USDA=1.667
NC_035098.1	29845399	.	A	G	.	.	MAF_USDA=7.647
NC_035098.1	29845418	.	G	A	.	.	MAF_USDA=21.311
NC_035098.1	29845451	.	C	T	.	.	MAF_USDA=1.639
NC_035098.1	29845497	.	A	T	.	.	MAF_USDA=1.667
NC_035098.1	29845509	.	G	A	.	.	MAF_USDA=7.143
NC_035098.1	29845649	.	G	A	.	.	MAF_INRAE=32.911;MAF_USDA=37.931
NC_035098.1	29845663	.	G	A	.	.	MAF_INRAE=21.519
NC_035098.1	29845667	.	A	T	.	.	MAF_INRAE=41.667
NC_035098.1	29845719	.	A	G	.	.	MAF_USDA=24.576
NC_035098.1	29845736	.	T	C	.	.	MAF_INRAE=38.608;MAF_USDA=33.133
NC_035098.1	29845740	.	A	G	.	.	MAF_USDA=2.542
NC_035098.1	29845770	.	T	G	.	.	MAF_USDA=1.667
NC_035098.1	29845771	.	C	A	.	.	MAF_INRAE=10.759;MAF_USDA=2.5
NC_035098.1	29845772	.	G	T	.	.	MAF_USDA=2.5
NC_035098.1	29845786	.	T	C	.	.	MAF_INRAE=5.696;MAF_USDA=18.333
NC_035098.1	29845812	.	G	A	.	.	MAF_INRAE=5.696;MAF_USDA=18.333
NC_035098.1	29845824	.	T	A	.	.	MAF_USDA=1.667
NC_035098.1	29845866	.	G	A	.	.	MAF_USDA=1.667
NC_035098.1	29845908	.	C	T	.	.	MAF_INRAE=10.127;MAF_USDA=4.706
NC_035098.1	29845909	.	C	T	.	.	MAF_INRAE=11.667;MAF_USDA=4.706
NC_035098.1	29845931	.	G	A	.	.	MAF_INRAE=10.759;MAF_USDA=38.824
NC_035098.1	29846051	.	G	T	.	.	MAF_INRAE=12.5;MAF_USDA=4.918
NC_035098.1	29846060	.	T	A	.	.	MAF_USDA=7.059
NC_035098.1	29846089	.	A	G	.	.	MAF_INRAE=16.456;MAF_USDA=44.118
NC_035098.1	29846210	.	A	C	.	.	MAF_USDA=2.459
NC_035098.1	29846255	.	G	T	.	.	MAF_USDA=2.5
NC_035098.1	29846290	.	G	A	.	.	MAF_USDA=12.5
NC_035098.1	29846425	.	A	C	.	.	MAF_USDA=1.667
NC_035098.1	29846508	.	A	T	.	.	MAF_USDA=5.738
NC_035098.1	29846575	.	G	A	.	.	MAF_INRAE=17.089;MAF_USDA=46.471
NC_035098.1	29846615	.	T	C	.	.	MAF_INRAE=6.329;MAF_USDA=2.459
NC_035098.1	29846618	.	T	G	.	.	MAF_USDA=1.639
NC_035098.1	29846621	.	C	T	.	.	MAF_INRAE=17.089;MAF_USDA=42.941
NC_035098.1	29846660	.	C	G	.	.	MAF_USDA=2.459
NC_035098.1	29846705	.	G	T	.	.	MAF_USDA=4.167
NC_035098.1	29846829	.	C	T	.	.	MAF_USDA=1.639
NC_035098.1	29846830	.	G	A	.	.	MAF_USDA=2.459
NC_035098.1	29846914	.	G	A	.	.	MAF_USDA=1.639
NC_035098.1	29846924	.	G	A	.	.	MAF_INRAE=39.241;MAF_USDA=28.824
NC_035098.1	29846964	.	A	C	.	.	MAF_INRAE=40.506;MAF_USDA=26.471
NC_035098.1	29846967	.	T	G	.	.	MAF_USDA=2.083
NC_035098.1	29846997	.	A	G	.	.	MAF_USDA=1.639
NC_035098.1	29847089	.	G	A	.	.	MAF_USDA=1.639
NC_035098.1	29847123	.	T	C	.	.	MAF_INRAE=40.0;MAF_USDA=29.412
NC_035098.1	29847127	.	A	G	.	.	MAF_INRAE=40.0;MAF_USDA=31.765
NC_035098.1	29847239	.	C	T	.	.	MAF_INRAE=21.519;MAF_USDA=15.294
NC_035098.1	29847318	.	C	T	.	.	MAF_USDA=4.918
NC_035098.1	29847319	.	C	T	.	.	MAF_USDA=2.083
NC_035098.1	29847328	.	T	G	.	.	MAF_INRAE=6.329;MAF_USDA=2.459
NC_035098.1	29847365	.	G	A	.	.	MAF_INRAE=11.392;MAF_USDA=2.083
NC_035098.1	29847398	.	T	G	.	.	MAF_INRAE=39.241;MAF_USDA=28.235
NC_035098.1	29847468	.	G	T	.	.	MAF_USDA=5.738
NC_035098.1	29847525	.	A	G	.	.	MAF_USDA=2.083
NC_035098.1	29847546	.	A	G	.	.	MAF_USDA=2.459
NC_035098.1	29847595	.	G	T	.	.	MAF_USDA=2.353
NC_035098.1	29847630	.	A	T	.	.	MAF_USDA=6.471
NC_035098.1	29847657	.	G	A	.	.	MAF_INRAE=38.608;MAF_USDA=36.471
NC_035098.1	29847665	.	C	A	.	.	MAF_USDA=2.459
NC_035098.1	29847730	.	T	C	.	.	MAF_USDA=10.0
NC_035098.1	29847753	.	C	A	.	.	MAF_USDA=6.471
NC_035098.1	29847885	.	C	A	.	.	MAF_USDA=4.098
NC_035098.1	29847891	.	T	C	.	.	MAF_INRAE=10.759;MAF_USDA=5.294
NC_035098.1	29847968	.	G	T	.	.	MAF_USDA=2.083
NC_035098.1	29847983	.	A	G	.	.	MAF_INRAE=39.873;MAF_USDA=28.235
NC_035098.1	29847986	.	T	C	.	.	MAF_USDA=18.75
NC_035098.1	29848091	.	A	T	.	.	MAF_USDA=4.167
NC_035098.1	29848216	.	A	G	.	.	MAF_USDA=45.833
NC_035098.1	29848217	.	C	T	.	.	MAF_USDA=45.833
NC_035098.1	29848267	.	A	G	.	.	MAF_USDA=2.083
NC_035098.1	29848287	.	C	A	.	.	MAF_USDA=2.083
NC_035098.1	29848292	.	A	G	.	.	MAF_USDA=2.083
NC_035098.1	29848346	.	C	A	.	.	MAF_USDA=2.083
NC_035098.1	29848408	.	G	A	.	.	MAF_INRAE=16.456;MAF_USDA=44.118
NC_035098.1	29848441	.	C	T	.	.	MAF_INRAE=10.127;MAF_USDA=15.294
NC_035098.1	29848505	.	A	G	.	.	MAF_USDA=2.083
NC_035098.1	29848509	.	G	T	.	.	MAF_USDA=6.25
NC_035098.1	29848510	.	G	A	.	.	MAF_USDA=4.918
NC_035098.1	29848526	.	G	C	.	.	MAF_INRAE=17.722;MAF_USDA=47.059
NC_035098.1	29848564	.	G	A	.	.	MAF_USDA=4.167
NC_035098.1	29848589	.	C	G	.	.	MAF_INRAE=24.051;MAF_USDA=22.941
NC_035098.1	29848676	.	G	T	.	.	MAF_USDA=4.098
NC_035098.1	29848701	.	A	T	.	.	MAF_INRAE=6.329;MAF_USDA=9.836
NC_035098.1	29848719	.	T	C	.	.	MAF_USDA=2.083
NC_035098.1	29848742	.	G	A	.	.	MAF_USDA=3.529
NC_035098.1	29848799	.	T	G	.	.	MAF_USDA=2.083
NC_035098.1	29848831	.	G	C	.	.	MAF_USDA=2.083
NC_035098.1	29848873	.	G	A	.	.	MAF_USDA=2.459
NC_035098.1	29848953	.	G	A	.	.	MAF_USDA=3.279
NC_035098.1	29849116	.	T	A	.	.	MAF_USDA=2.083
NC_035098.1	29849130	.	T	C	.	.	MAF_USDA=4.098
NC_035098.1	29849176	.	C	T	.	.	MAF_INRAE=42.405;MAF_USDA=22.941
NC_035098.1	29849359	.	T	A	.	.	MAF_USDA=2.083
NC_035098.1	29849380	.	A	T	.	.	MAF_USDA=9.412
NC_035098.1	29849402	.	G	A	.	.	MAF_USDA=2.083
NC_035098.1	29849421	.	C	T	.	.	MAF_USDA=2.083
NC_035098.1	29849454	.	A	G	.	.	MAF_INRAE=22.785;MAF_USDA=14.706
NC_035098.1	29849483	.	T	G	.	.	MAF_USDA=20.588
NC_035098.1	29849487	.	T	G	.	.	MAF_USDA=2.083
NC_035098.1	29849489	.	C	A	.	.	MAF_USDA=3.279
NC_035098.1	29849512	.	C	T	.	.	MAF_USDA=2.083
NC_035098.1	29849553	.	A	C	.	.	MAF_USDA=2.083
NC_035098.1	29849563	.	C	T	.	.	MAF_USDA=1.639
NC_035098.1	29849571	.	A	T	.	.	MAF_USDA=2.083
NC_035098.1	29849648	.	A	G	.	.	MAF_INRAE=40.506;MAF_USDA=21.765
NC_035098.1	29849689	.	T	C	.	.	MAF_USDA=1.639
NC_035098.1	29849721	.	C	T	.	.	MAF_USDA=2.083
NC_035098.1	29849753	.	A	T	.	.	MAF_USDA=2.083
NC_035098.1	29849761	.	T	C	.	.	MAF_USDA=5.738
NC_035098.1	29849816	.	T	C	.	.	MAF_INRAE=28.481;MAF_USDA=31.765
NC_035098.1	29849840	.	T	C	.	.	MAF_USDA=2.083
NC_035098.1	29850006	.	G	A	.	.	MAF_INRAE=5.263;MAF_USDA=45.294
NC_035098.1	29850012	.	T	A	.	.	MAF_USDA=2.459
NC_035098.1	29850053	.	C	T	.	.	MAF_USDA=4.918
NC_035098.1	29850071	.	T	C	.	.	MAF_USDA=4.918
NC_035098.1	29850077	.	T	C	.	.	MAF_USDA=3.279
NC_035098.1	29850079	.	A	G	.	.	MAF_USDA=2.941
NC_035098.1	29850105	.	G	A	.	.	MAF_USDA=2.083
NC_035098.1	29850118	.	G	A	.	.	MAF_USDA=4.167
NC_035098.1	29850146	.	G	C	.	.	MAF_USDA=22.941
NC_035098.1	29850181	.	A	C	.	.	MAF_USDA=7.059
NC_035098.1	29850201	.	C	T	.	.	MAF_USDA=2.083
NC_035098.1	29850316	.	T	C	.	.	MAF_INRAE=11.392;MAF_USDA=2.353
NC_035098.1	29850384	.	C	T	.	.	MAF_USDA=5.738
NC_035098.1	29850421	.	G	A	.	.	MAF_USDA=2.083
NC_035098.1	29850433	.	T	C	.	.	MAF_USDA=1.639
NC_035098.1	29850443	.	T	A	.	.	MAF_USDA=2.083
NC_035098.1	29850446	.	G	A	.	.	MAF_USDA=2.083
NC_035098.1	29850490	.	A	G	.	.	MAF_USDA=7.377
NC_035098.1	29850500	.	A	C	.	.	MAF_USDA=7.377
NC_035098.1	29850503	.	T	C	.	.	MAF_USDA=4.098
NC_035098.1	29850516	.	C	T	.	.	MAF_USDA=2.083
NC_035098.1	29850563	.	T	C	.	.	MAF_USDA=2.083
NC_035098.1	29850591	.	A	C	.	.	MAF_USDA=18.75
NC_035098.1	29850643	.	G	A	.	.	MAF_USDA=20.588
NC_035098.1	29850679	.	A	T	.	.	MAF_USDA=12.5
NC_035098.1	29850682	.	C	T	.	.	MAF_USDA=4.098
NC_035098.1	29850692	.	A	T	.	.	MAF_USDA=2.083
NC_035098.1	29850777	.	G	T	.	.	MAF_USDA=2.083
NC_035098.1	29850794	.	TT	TA	.	.	MAF_USDA=45.833
NC_035098.1	29850795	.	T	A	.	.	MAF_INRAE=41.139;MAF_USDA=13.115
NC_035098.1	29850796	.	T	A	.	.	MAF_INRAE=13.333;MAF_USDA=9.412
NC_035098.1	29850819	.	T	C	.	.	MAF_USDA=2.083
NC_035098.1	29850848	.	G	T	.	.	MAF_USDA=2.083
NC_035098.1	29850849	.	T	C	.	.	MAF_INRAE=5.263;MAF_USDA=2.459
NC_035098.1	29850878	.	A	T	.	.	MAF_USDA=2.083
NC_035098.1	29850889	.	A	T	.	.	MAF_INRAE=11.392;MAF_USDA=2.353
NC_035098.1	29850897	.	A	T	.	.	MAF_INRAE=6.962;MAF_USDA=32.353
NC_035098.1	29850903	.	T	A	.	.	MAF_INRAE=11.392;MAF_USDA=2.353
NC_035098.1	29850904	.	G	C	.	.	MAF_INRAE=11.667;MAF_USDA=2.353
NC_035098.1	29850953	.	T	C	.	.	MAF_USDA=2.083
NC_035098.1	29850955	.	T	C	.	.	MAF_USDA=2.083
NC_035098.1	29850956	.	G	A	.	.	MAF_USDA=2.083
NC_035098.1	29851013	.	A	C	.	.	MAF_INRAE=21.519;MAF_USDA=13.529
NC_035098.1	29851020	.	T	G	.	.	MAF_USDA=2.083
NC_035098.1	29851046	.	A	T	.	.	MAF_USDA=4.167
NC_035098.1	29851048	.	C	A	.	.	MAF_USDA=4.167
NC_035098.1	29851049	.	C	T	.	.	MAF_USDA=4.167
NC_035098.1	29851052	.	T	C	.	.	MAF_USDA=4.167
NC_035098.1	29851087	.	T	C	.	.	MAF_USDA=2.083
NC_035098.1	29851090	.	G	A	.	.	MAF_USDA=2.083
NC_035098.1	29851111	.	C	A	.	.	MAF_USDA=3.279
NC_035098.1	29851132	.	C	G	.	.	MAF_INRAE=18.987;MAF_USDA=45.294
NC_035098.1	29851161	.	G	T	.	.	MAF_USDA=2.083
NC_035098.1	29851162	.	A	T	.	.	MAF_USDA=2.083
NC_035098.1	29851191	.	T	G	.	.	MAF_USDA=5.738
NC_035098.1	29851200	.	T	G	.	.	MAF_USDA=1.639
NC_035098.1	29851216	.	G	A	.	.	MAF_INRAE=1.667;MAF_USDA=2.353
NC_035098.1	29851225	.	A	C	.	.	MAF_USDA=2.083
NC_035098.1	29851478	.	T	C	.	.	MAF_USDA=7.059
NC_035098.1	29851505	.	G	A	.	.	MAF_USDA=13.529
NC_035098.1	29851521	.	C	A	.	.	MAF_INRAE=5.263;MAF_USDA=32.353
NC_035098.1	29851530	.	T	C	.	.	MAF_USDA=2.459
NC_035098.1	29851542	.	G	T	.	.	MAF_INRAE=6.962;MAF_USDA=14.583
NC_035098.1	29851550	.	A	G	.	.	MAF_INRAE=7.895
NC_035098.1	29851575	.	T	A	.	.	MAF_USDA=2.083
NC_035098.1	29851604	.	C	A	.	.	MAF_INRAE=10.759;MAF_USDA=3.279
NC_035098.1	29851640	.	C	A	.	.	MAF_USDA=2.459
NC_035098.1	29851646	.	C	A	.	.	MAF_USDA=1.639
NC_035098.1	29851647	.	A	G	.	.	MAF_INRAE=6.962;MAF_USDA=31.176
NC_035098.1	29851650	.	G	A	.	.	MAF_INRAE=7.5;MAF_USDA=34.118
NC_035098.1	29851673	.	G	T	.	.	MAF_INRAE=41.772;MAF_USDA=24.118
NC_035098.1	29851708	.	T	C	.	.	MAF_USDA=2.083
NC_035098.1	29851713	.	TT	TA	.	.	MAF_USDA=6.25
NC_035098.1	29851753	.	A	T	.	.	MAF_USDA=10.417
NC_035098.1	29851762	.	G	T	.	.	MAF_INRAE=5.263
NC_035098.1	29851775	.	G	T	.	.	MAF_USDA=2.459
NC_035098.1	29851785	.	G	A	.	.	MAF_INRAE=2.5;MAF_USDA=4.118
NC_035098.1	29851802	.	T	G	.	.	MAF_USDA=22.353
NC_035098.1	29851865	.	G	T	.	.	MAF_USDA=12.353
NC_035098.1	29851869	.	G	T	.	.	MAF_USDA=7.059
NC_035098.1	29851889	.	C	G	.	.	MAF_USDA=19.412
NC_035098.1	29851909	.	T	A	.	.	MAF_INRAE=29.747;MAF_USDA=37.647
NC_035098.1	29851921	.	T	C	.	.	MAF_USDA=8.197
NC_035098.1	29851924	.	G	A	.	.	MAF_USDA=2.083
NC_035098.1	29851965	.	A	C	.	.	MAF_USDA=16.667
NC_035098.1	29851985	.	C	T	.	.	MAF_INRAE=17.089;MAF_USDA=29.167
NC_035098.1	29851997	.	C	A	.	.	MAF_INRAE=38.608;MAF_USDA=32.353
NC_035098.1	29852006	.	A	T	.	.	MAF_INRAE=5.063
NC_035098.1	29852008	.	A	G	.	.	MAF_INRAE=5.0
NC_035098.1	29852027	.	T	C	.	.	MAF_INRAE=4.167
NC_035098.1	29852041	.	A	G	.	.	MAF_INRAE=2.5
NC_035098.1	29852064	.	C	T	.	.	MAF_INRAE=5.263
NC_035098.1	29852076	.	T	C	.	.	MAF_USDA=14.754
NC_035098.1	29852081	.	C	A	.	.	MAF_INRAE=25.949;MAF_USDA=20.0
NC_035098.1	29852083	.	C	A	.	.	MAF_INRAE=24.167;MAF_USDA=31.765
NC_035098.1	29852145	.	A	G	.	.	MAF_USDA=18.033
NC_035098.1	29852188	.	C	T	.	.	MAF_USDA=18.235
NC_035098.1	29852189	.	G	A	.	.	MAF_INRAE=20.886;MAF_USDA=10.588
NC_035098.1	29852199	.	T	G	.	.	MAF_USDA=6.25
NC_035098.1	29852204	.	G	A	.	.	MAF_USDA=16.393
NC_035098.1	29852213	.	A	C	.	.	MAF_USDA=15.574
NC_035098.1	29852214	.	A	T	.	.	MAF_USDA=15.574
NC_035098.1	29852217	.	C	T	.	.	MAF_USDA=15.574
NC_035098.1	29852236	.	T	C	.	.	MAF_USDA=2.459
NC_035098.1	29852243	.	A	T	.	.	MAF_INRAE=6.329;MAF_USDA=10.417
NC_035098.1	29852245	.	G	A	.	.	MAF_USDA=2.459
NC_035098.1	29852252	.	G	A	.	.	MAF_USDA=13.934
NC_035098.1	29852256	.	G	A	.	.	MAF_USDA=12.295
NC_035098.1	29852263	.	G	T	.	.	MAF_USDA=10.656
NC_035098.1	29852269	.	A	T	.	.	MAF_USDA=11.475
NC_035098.1	29852270	.	T	A	.	.	MAF_USDA=11.475
NC_035098.1	29852271	.	T	A	.	.	MAF_USDA=9.836
NC_035098.1	29852273	.	T	C	.	.	MAF_USDA=10.656
NC_035098.1	29852293	.	A	G	.	.	MAF_USDA=2.083
NC_035098.1	29852317	.	G	A	.	.	MAF_INRAE=21.519;MAF_USDA=11.765
NC_035098.1	29852364	.	T	C	.	.	MAF_USDA=1.639
NC_035098.1	29852415	.	A	G	.	.	MAF_INRAE=34.81;MAF_USDA=16.667
NC_035098.1	29852525	.	G	T	.	.	MAF_USDA=2.083
NC_035098.1	29852581	.	C	A	.	.	MAF_INRAE=32.911;MAF_USDA=26.471
NC_035098.1	29852641	.	A	G	.	.	MAF_USDA=6.557
NC_035098.1	29852763	.	A	T	.	.	MAF_USDA=3.279
NC_035098.1	29852826	.	G	A	.	.	MAF_USDA=5.294
NC_035098.1	29852868	.	A	T	.	.	MAF_USDA=28.824
NC_035098.1	29852876	.	C	T	.	.	MAF_USDA=1.639
NC_035098.1	29852886	.	C	T	.	.	MAF_INRAE=41.139;MAF_USDA=20.0
NC_035098.1	29852888	.	G	C	.	.	MAF_USDA=17.059
NC_035098.1	29852945	.	A	C	.	.	MAF_USDA=2.459
NC_035098.1	29852962	.	C	G	.	.	MAF_USDA=2.083
NC_035098.1	29852977	.	T	A	.	.	MAF_USDA=2.083
NC_035098.1	29853017	.	C	A	.	.	MAF_USDA=2.083
NC_035098.1	29853039	.	T	G	.	.	MAF_INRAE=26.582;MAF_USDA=21.176
NC_035098.1	29853058	.	C	G	.	.	MAF_USDA=2.459
NC_035098.1	29853121	.	T	C	.	.	MAF_USDA=12.5
NC_035098.1	29853155	.	A	T	.	.	MAF_USDA=2.459
NC_035098.1	29853183	.	C	T	.	.	MAF_USDA=1.639
NC_035098.1	29853192	.	A	G	.	.	MAF_INRAE=8.228;MAF_USDA=20.0
NC_035098.1	29853216	.	T	C	.	.	MAF_INRAE=7.5;MAF_USDA=5.294
NC_035098.1	29853227	.	G	A	.	.	MAF_USDA=15.294
NC_035098.1	29853293	.	G	A	.	.	MAF_INRAE=10.127;MAF_USDA=20.833
NC_035098.1	29853347	.	A	G	.	.	MAF_USDA=2.353
NC_035098.1	29853415	.	T	A	.	.	MAF_USDA=3.279
NC_035098.1	29853432	.	C	T	.	.	MAF_USDA=1.639
NC_035098.1	29853456	.	C	T	.	.	MAF_USDA=19.412
NC_035098.1	29853493	.	A	C	.	.	MAF_USDA=3.279
NC_035098.1	29853504	.	G	C	.	.	MAF_USDA=3.279
NC_035098.1	29853537	.	A	C	.	.	MAF_USDA=2.459
NC_035098.1	29853661	.	C	T	.	.	MAF_USDA=3.333
NC_035098.1	29853664	.	T	A	.	.	MAF_USDA=2.5
NC_035098.1	29853678	.	T	C	.	.	MAF_USDA=12.5
NC_035098.1	29853679	.	G	A	.	.	MAF_USDA=12.5
NC_035098.1	29853743	.	GTT	GTA	.	.	MAF_USDA=2.174
NC_035098.1	29853767	.	G	C	.	.	MAF_USDA=2.976
NC_035098.1	29853776	.	T	A	.	.	MAF_USDA=13.043
NC_035098.1	29853782	.	G	A	.	.	MAF_USDA=11.31
NC_035098.1	29853802	.	G	T	.	.	MAF_USDA=10.588
NC_035098.1	29853823	.	G	T	.	.	MAF_USDA=1.639
NC_035098.1	29853848	.	C	T	.	.	MAF_INRAE=5.263
NC_035098.1	29853887	.	A	C	.	.	MAF_INRAE=25.316
NC_035098.1	29853939	.	T	G	.	.	MAF_INRAE=10.526;MAF_USDA=21.176
NC_035098.1	29853951	.	T	C	.	.	MAF_USDA=6.25
NC_035098.1	29853967	.	T	G	.	.	MAF_USDA=4.918
NC_035098.1	29853975	.	G	T	.	.	MAF_INRAE=39.241;MAF_USDA=42.941
NC_035098.1	29853986	.	A	G	.	.	MAF_USDA=9.412
NC_035098.1	29853993	.	A	T	.	.	MAF_USDA=1.639
NC_035098.1	29854021	.	G	C	.	.	MAF_USDA=1.639
NC_035098.1	29854045	.	T	C	.	.	MAF_USDA=3.279
NC_035098.1	29854098	.	G	A	.	.	MAF_USDA=2.083
NC_035098.1	29854101	.	C	A	.	.	MAF_USDA=2.083
NC_035098.1	29854102	.	T	C	.	.	MAF_INRAE=3.333;MAF_USDA=1.639
NC_035098.1	29854184	.	A	C	.	.	MAF_INRAE=10.127;MAF_USDA=2.459
NC_035098.1	29854262	.	T	C	.	.	MAF_INRAE=21.519;MAF_USDA=9.016
NC_035098.1	29854274	.	A	T	.	.	MAF_USDA=2.083
NC_035098.1	29854277	.	C	A	.	.	MAF_USDA=5.738
NC_035098.1	29854377	.	A	G	.	.	MAF_INRAE=38.608;MAF_USDA=15.294
NC_035098.1	29854381	.	G	A	.	.	MAF_INRAE=7.5;MAF_USDA=4.918
NC_035098.1	29854387	.	A	C	.	.	MAF_USDA=2.083
NC_035098.1	29854433	.	G	A	.	.	MAF_INRAE=7.5;MAF_USDA=3.279
NC_035098.1	29854434	.	A	T	.	.	MAF_INRAE=7.5;MAF_USDA=3.279
NC_035098.1	29854441	.	C	T	.	.	MAF_INRAE=6.329;MAF_USDA=2.459
NC_035098.1	29854459	.	G	T	.	.	MAF_USDA=9.412
NC_035098.1	29854489	.	G	T	.	.	MAF_INRAE=43.038;MAF_USDA=18.235
NC_035098.1	29854503	.	G	T	.	.	MAF_USDA=2.941
NC_035098.1	29854531	.	A	T	.	.	MAF_INRAE=3.333;MAF_USDA=2.459
NC_035098.1	29854533	.	C	A	.	.	MAF_INRAE=5.263;MAF_USDA=2.083
NC_035098.1	29854534	.	G	T	.	.	MAF_USDA=2.083
NC_035098.1	29854547	.	C	T	.	.	MAF_USDA=1.639
NC_035098.1	29854600	.	A	T	.	.	MAF_INRAE=7.5;MAF_USDA=4.167
NC_035098.1	29854731	.	C	A	.	.	MAF_INRAE=15.823;MAF_USDA=4.918
NC_035098.1	29854735	.	G	A	.	.	MAF_INRAE=12.5;MAF_USDA=4.918
NC_035098.1	29854736	.	G	A	.	.	MAF_INRAE=40.833;MAF_USDA=46.471
NC_035098.1	29854756	.	A	G	.	.	MAF_INRAE=2.5;MAF_USDA=37.059
NC_035098.1	29854780	.	A	G	.	.	MAF_INRAE=46.835;MAF_USDA=47.917
NC_035098.1	29854849	.	G	A	.	.	MAF_USDA=1.176
NC_035098.1	29854879	.	G	T	.	.	MAF_INRAE=10.127;MAF_USDA=1.639
NC_035098.1	29854886	.	G	T	.	.	MAF_USDA=2.083
NC_035098.1	29854895	.	C	A	.	.	MAF_INRAE=11.667
NC_035098.1	29854992	.	T	A	.	.	MAF_INRAE=12.5;MAF_USDA=2.5
NC_035098.1	29855011	.	A	T	.	.	MAF_USDA=3.333
NC_035098.1	29855014	.	G	C	.	.	MAF_INRAE=7.5;MAF_USDA=3.333
NC_035098.1	29855048	.	G	A	.	.	MAF_USDA=6.667
NC_035098.1	29855083	.	T	C	.	.	MAF_USDA=4.167
NC_035098.1	29855109	.	C	T	.	.	MAF_INRAE=12.5
NC_035098.1	29855192	.	T	A	.	.	MAF_USDA=2.083
NC_035098.1	29855204	.	T	A	.	.	MAF_INRAE=32.5;MAF_USDA=27.647
NC_035098.1	29855211	.	A	T	.	.	MAF_USDA=3.279
NC_035098.1	29855245	.	A	T	.	.	MAF_INRAE=20.833
NC_035098.1	29855249	.	A	G	.	.	MAF_USDA=3.279
NC_035098.1	29855259	.	A	G	.	.	MAF_USDA=3.279
NC_035098.1	29855268	.	T	C	.	.	MAF_INRAE=8.333;MAF_USDA=25.882
NC_035098.1	29855330	.	G	T	.	.	MAF_USDA=2.083
NC_035098.1	29855392	.	G	T	.	.	MAF_USDA=4.706
NC_035098.1	29855431	.	C	T	.	.	MAF_INRAE=10.127;MAF_USDA=2.459
NC_035098.1	29855438	.	A	G	.	.	MAF_INRAE=34.177;MAF_USDA=37.647
NC_035098.1	29855463	.	TCCCCCCCT	TCCCCCCCC	.	.	MAF_USDA=12.5
NC_035098.1	29855479	.	G	T	.	.	MAF_USDA=5.738
NC_035098.1	29855486	.	C	T	.	.	MAF_USDA=1.639
NC_035098.1	29855536	.	G	A	.	.	MAF_USDA=3.279
NC_035098.1	29855582	.	T	C	.	.	MAF_USDA=2.459
NC_035098.1	29855677	.	C	A	.	.	MAF_USDA=1.176
NC_035098.1	29855696	.	A	G	.	.	MAF_USDA=2.083
NC_035098.1	29855796	.	A	G	.	.	MAF_INRAE=18.987;MAF_USDA=37.059
NC_035098.1	29855797	.	G	T	.	.	MAF_INRAE=16.667;MAF_USDA=37.647
NC_035098.1	29855802	.	T	A	.	.	MAF_INRAE=44.304;MAF_USDA=12.353
NC_035098.1	29855858	.	C	T	.	.	MAF_USDA=5.738
NC_035098.1	29855923	.	T	C	.	.	MAF_INRAE=8.228;MAF_USDA=12.353
NC_035098.1	29855977	.	C	T	.	.	MAF_INRAE=34.177;MAF_USDA=7.647
NC_035098.1	29856009	.	G	T	.	.	MAF_USDA=1.639
NC_035098.1	29856011	.	C	T	.	.	MAF_USDA=14.583
NC_035098.1	29856012	.	G	A	.	.	MAF_USDA=3.279
NC_035098.1	29856028	.	C	G	.	.	MAF_USDA=1.639
NC_035098.1	29856051	.	G	T	.	.	MAF_USDA=2.083
NC_035098.1	29856062	.	T	A	.	.	MAF_USDA=20.833
NC_035098.1	29856063	.	G	A	.	.	MAF_USDA=20.833
NC_035098.1	29856082	.	C	T	.	.	MAF_INRAE=50.0;MAF_USDA=10.0
NC_035098.1	29856114	.	C	A	.	.	MAF_USDA=2.083
NC_035098.1	29856132	.	A	G	.	.	MAF_USDA=2.353
NC_035098.1	29856144	.	G	T	.	.	MAF_USDA=1.639
NC_035098.1	29856167	.	C	A	.	.	MAF_USDA=2.459
NC_035098.1	29856169	.	G	T	.	.	MAF_USDA=26.471
NC_035098.1	29856192	.	A	C	.	.	MAF_USDA=1.639
NC_035098.1	29856253	.	G	A	.	.	MAF_INRAE=25.316;MAF_USDA=26.471
NC_035098.1	29856259	.	A	G	.	.	MAF_USDA=4.098
NC_035098.1	29856270	.	A	G	.	.	MAF_INRAE=12.025;MAF_USDA=2.353
NC_035098.1	29856274	.	C	G	.	.	MAF_USDA=4.098
NC_035098.1	29856320	.	G	T	.	.	MAF_USDA=8.197
NC_035098.1	29856340	.	T	A	.	.	MAF_USDA=4.098
NC_035098.1	29856341	.	T	C	.	.	MAF_USDA=4.098
NC_035098.1	29856343	.	T	C	.	.	MAF_INRAE=32.278
NC_035098.1	29856352	.	A	G	.	.	MAF_USDA=2.542
NC_035098.1	29856360	.	C	A	.	.	MAF_USDA=2.459
NC_035098.1	29856377	.	G	A	.	.	MAF_USDA=1.176
NC_035098.1	29856382	.	C	A	.	.	MAF_INRAE=50.0;MAF_USDA=38.824
NC_035098.1	29856386	.	C	T	.	.	MAF_INRAE=11.392;MAF_USDA=1.765
NC_035098.1	29856468	.	A	G	.	.	MAF_USDA=8.333
NC_035098.1	29856484	.	T	A	.	.	MAF_USDA=2.353
NC_035098.1	29856532	.	A	G	.	.	MAF_USDA=31.176
NC_035098.1	29856537	.	A	G	.	.	MAF_USDA=37.059
NC_035098.1	29856542	.	T	C	.	.	MAF_USDA=6.25
NC_035098.1	29856544	.	T	C	.	.	MAF_USDA=4.167
NC_035098.1	29857123	.	T	G	.	.	MAF_USDA=2.459
NC_035098.1	29857327	.	C	T	.	.	MAF_INRAE=10.127;MAF_USDA=8.235
NC_035098.1	29857453	.	T	A	.	.	MAF_INRAE=31.646;MAF_USDA=34.706
NC_035098.1	29857471	.	C	T	.	.	MAF_INRAE=18.987;MAF_USDA=15.294
NC_035098.1	29857525	.	T	A	.	.	MAF_USDA=4.167
NC_035098.1	29857536	.	G	T	.	.	MAF_USDA=2.459
NC_035098.1	29857594	.	G	A	.	.	MAF_USDA=2.459
NC_035098.1	29857725	.	C	T	.	.	MAF_USDA=12.5
NC_035098.1	29857776	.	T	C	.	.	MAF_USDA=2.083
NC_035098.1	29857825	.	C	T	.	.	MAF_INRAE=33.544;MAF_USDA=5.294
NC_035098.1	29857891	.	C	G	.	.	MAF_INRAE=15.0
NC_035098.1	29857936	.	C	A	.	.	MAF_USDA=2.459
NC_035098.1	29857946	.	G	A	.	.	MAF_INRAE=11.392;MAF_USDA=2.459
NC_035098.1	29857949	.	C	T	.	.	MAF_INRAE=15.823;MAF_USDA=4.098
NC_035098.1	29858003	.	A	T	.	.	MAF_INRAE=31.013;MAF_USDA=33.529
NC_035098.1	29858009	.	A	G	.	.	MAF_INRAE=11.392;MAF_USDA=2.353
NC_035098.1	29858021	.	G	A	.	.	MAF_USDA=27.059
NC_035098.1	29858060	.	G	A	.	.	MAF_USDA=2.459
NC_035098.1	29858108	.	G	A	.	.	MAF_INRAE=11.392;MAF_USDA=7.647
NC_035098.1	29858158	.	A	G	.	.	MAF_INRAE=18.987;MAF_USDA=15.882
NC_035098.1	29858183	.	C	A	.	.	MAF_INRAE=34.177;MAF_USDA=5.294
NC_035098.1	29858188	.	C	A	.	.	MAF_USDA=12.5
NC_035098.1	29858194	.	C	T	.	.	MAF_USDA=1.639
NC_035098.1	29858263	.	G	T	.	.	MAF_INRAE=3.333;MAF_USDA=1.639
NC_035098.1	29858404	.	A	G	.	.	MAF_INRAE=6.329;MAF_USDA=5.932
NC_035098.1	29858412	.	A	T	.	.	MAF_USDA=2.083
NC_035098.1	29858422	.	CCAAGACCTCAGAAAAGAAATT	CCAAGACCTCAGAAAAGAAATG	.	.	MAF_USDA=25.0
NC_035098.1	29858443	.	T	G	.	.	MAF_INRAE=17.722
NC_035098.1	29858484	.	C	A	.	.	MAF_USDA=2.083
NC_035098.1	29858528	.	T	C	.	.	MAF_USDA=45.783
NC_035098.1	29858581	.	A	G	.	.	MAF_USDA=2.542
NC_035098.1	29858662	.	G	C	.	.	MAF_USDA=8.197
NC_035098.1	29858684	.	G	A	.	.	MAF_USDA=2.459
NC_035098.1	29858714	.	G	A	.	.	MAF_INRAE=18.987;MAF_USDA=38.554
NC_035098.1	29858723	.	G	A	.	.	MAF_INRAE=29.114;MAF_USDA=29.167
NC_035098.1	29858742	.	A	T	.	.	MAF_INRAE=29.114;MAF_USDA=39.157
NC_035098.1	29858773	.	T	G	.	.	MAF_INRAE=2.5
NC_035098.1	29858791	.	T	A	.	.	MAF_INRAE=15.0
NC_035098.1	29858807	.	C	A	.	.	MAF_INRAE=10.833
NC_035098.1	29858814	.	T	G	.	.	MAF_USDA=2.459
NC_035098.1	29858832	.	G	T	.	.	MAF_USDA=2.083
NC_035098.1	29858858	.	C	A	.	.	MAF_INRAE=13.333
NC_035098.1	29858867	.	C	T	.	.	MAF_INRAE=45.0
NC_035098.1	29858887	.	C	A	.	.	MAF_INRAE=16.667
NC_035098.1	29858991	.	C	T	.	.	MAF_INRAE=17.5
NC_035098.1	29859018	.	G	A	.	.	MAF_INRAE=15.833;MAF_USDA=20.833
NC_035098.1	29859023	.	T	C	.	.	MAF_INRAE=6.329
NC_035098.1	29859058	.	C	A	.	.	MAF_USDA=6.25
NC_035098.1	29859079	.	A	C	.	.	MAF_INRAE=1.667
NC_035098.1	29859142	.	G	T	.	.	MAF_INRAE=50.0
NC_035098.1	29859146	.	A	T	.	.	MAF_USDA=2.083
NC_035098.1	29859206	.	G	A	.	.	MAF_INRAE=2.5
NC_035098.1	29859269	.	C	A	.	.	MAF_USDA=5.738
NC_035098.1	29859352	.	A	G	.	.	MAF_INRAE=36.842;MAF_USDA=35.882
NC_035098.1	29859375	.	A	C	.	.	MAF_USDA=5.294
NC_035098.1	29859403	.	A	C	.	.	MAF_USDA=8.197
NC_035098.1	29859408	.	T	C	.	.	MAF_USDA=45.882
NC_035098.1	29859473	.	C	T	.	.	MAF_USDA=34.118
NC_035098.1	29859477	.	T	C	.	.	MAF_USDA=35.882
NC_035098.1	29859483	.	G	C	.	.	MAF_USDA=15.294
NC_035098.1	29859540	.	T	C	.	.	MAF_USDA=25.882
NC_035098.1	29859633	.	T	G	.	.	MAF_USDA=12.353
NC_035098.1	29859691	.	A	G	.	.	MAF_USDA=47.647
NC_035098.1	29859729	.	G	A	.	.	MAF_USDA=20.833
NC_035098.1	29859739	.	C	T	.	.	MAF_USDA=1.639
NC_035098.1	29859772	.	G	A	.	.	MAF_USDA=1.639
NC_035098.1	29859774	.	G	A	.	.	MAF_USDA=7.059
NC_035098.1	29859778	.	A	G	.	.	MAF_USDA=48.81
NC_035098.1	29859782	.	A	C	.	.	MAF_USDA=4.167
NC_035098.1	29859809	.	T	C	.	.	MAF_USDA=26.471
NC_035098.1	29859845	.	A	C	.	.	MAF_USDA=4.706
NC_035098.1	29859880	.	A	C	.	.	MAF_USDA=9.412
NC_035098.1	29859882	.	T	G	.	.	MAF_USDA=44.118
NC_035098.1	29859895	.	A	C	.	.	MAF_USDA=9.412
NC_035098.1	29859910	.	T	A	.	.	MAF_USDA=10.0
NC_035098.1	29859914	.	A	G	.	.	MAF_USDA=10.0
NC_035098.1	29859919	.	A	G	.	.	MAF_USDA=10.588
NC_035098.1	29859920	.	G	C	.	.	MAF_USDA=10.0
NC_035098.1	29859948	.	A	T	.	.	MAF_USDA=4.098
NC_035098.1	29859951	.	T	A	.	.	MAF_USDA=4.098
NC_035098.1	29859952	.	C	A	.	.	MAF_USDA=4.098
NC_035098.1	29859975	.	A	C	.	.	MAF_USDA=17.059
NC_035098.1	29859999	.	A	T	.	.	MAF_USDA=7.377
NC_035098.1	29860107	.	A	G	.	.	MAF_USDA=2.459
NC_035098.1	29860142	.	C	G	.	.	MAF_USDA=11.176
NC_035098.1	29860162	.	A	C	.	.	MAF_USDA=18.75
NC_035098.1	29860214	.	T	C	.	.	MAF_USDA=6.471
NC_035098.1	29860257	.	A	C	.	.	MAF_USDA=25.882
NC_035098.1	29860346	.	T	C	.	.	MAF_USDA=5.882
NC_035098.1	29860394	.	C	G	.	.	MAF_USDA=5.882
NC_035098.1	29860417	.	G	T	.	.	MAF_USDA=4.918
NC_035098.1	29860449	.	T	A	.	.	MAF_USDA=2.941
NC_035098.1	29860450	.	G	C	.	.	MAF_USDA=2.941
NC_035098.1	29860451	.	T	A	.	.	MAF_USDA=2.941
NC_035098.1	29860476	.	A	G	.	.	MAF_INRAE=36.709;MAF_USDA=29.412
NC_035098.1	29860482	.	A	C	.	.	MAF_USDA=2.459
NC_035098.1	29860498	.	G	A	.	.	MAF_USDA=6.557
NC_035098.1	29860648	.	T	C	.	.	MAF_USDA=3.279
NC_035098.1	29860651	.	G	C	.	.	MAF_INRAE=8.333;MAF_USDA=10.0
NC_035098.1	29860661	.	G	A	.	.	MAF_INRAE=34.177;MAF_USDA=18.75
NC_035098.1	29860740	.	C	T	.	.	MAF_INRAE=15.823;MAF_USDA=4.918
NC_035098.1	29860760	.	G	A	.	.	MAF_INRAE=17.089;MAF_USDA=15.882
NC_035098.1	29860761	.	C	T	.	.	MAF_INRAE=10.127
NC_035098.1	29860768	.	A	G	.	.	MAF_USDA=4.918
NC_035098.1	29860831	.	T	G	.	.	MAF_USDA=45.882
NC_035098.1	29860900	.	C	T	.	.	MAF_USDA=6.557
NC_035098.1	29860931	.	G	A	.	.	MAF_INRAE=7.5;MAF_USDA=10.0
NC_035098.1	29860944	.	G	A	.	.	MAF_INRAE=2.632
NC_035098.1	29860957	.	G	A	.	.	MAF_INRAE=43.671;MAF_USDA=19.412
NC_035098.1	29860965	.	A	C	.	.	MAF_INRAE=2.632
NC_035098.1	29860992	.	G	A	.	.	MAF_USDA=2.459
NC_035098.1	29861001	.	A	C	.	.	MAF_INRAE=28.333;MAF_USDA=28.235
NC_035098.1	29861015	.	C	T	.	.	MAF_USDA=3.279
NC_035098.1	29861018	.	C	T	.	.	MAF_USDA=6.471
NC_035098.1	29861031	.	C	T	.	.	MAF_USDA=4.167
NC_035098.1	29861095	.	G	T	.	.	MAF_INRAE=35.443;MAF_USDA=48.824
NC_035098.1	29861140	.	A	C	.	.	MAF_USDA=4.167
NC_035098.1	29861177	.	T	C	.	.	MAF_USDA=2.459
NC_035098.1	29861181	.	G	A	.	.	MAF_INRAE=22.5;MAF_USDA=27.059
NC_035098.1	29861184	.	G	A	.	.	MAF_USDA=8.333
NC_035098.1	29861187	.	G	A	.	.	MAF_USDA=40.0
NC_035098.1	29861189	.	A	C	.	.	MAF_USDA=1.639
NC_035098.1	29861263	.	G	C	.	.	MAF_USDA=1.639
NC_035098.1	29861278	.	C	T	.	.	MAF_INRAE=9.167;MAF_USDA=8.333
NC_035098.1	29861296	.	A	C	.	.	MAF_USDA=2.459
NC_035098.1	29861317	.	C	G	.	.	MAF_INRAE=34.211;MAF_USDA=36.471
NC_035098.1	29861320	.	G	T	.	.	MAF_INRAE=25.833;MAF_USDA=42.353
NC_035098.1	29861346	.	G	A	.	.	MAF_INRAE=12.025;MAF_USDA=8.824
NC_035098.1	29861357	.	C	T	.	.	MAF_INRAE=12.658;MAF_USDA=11.176
NC_035098.1	29861360	.	G	A	.	.	MAF_INRAE=1.667;MAF_USDA=9.412
NC_035098.1	29861405	.	G	A	.	.	MAF_USDA=12.941
NC_035098.1	29861427	.	C	A	.	.	MAF_INRAE=9.494
NC_035098.1	29861450	.	T	C	.	.	MAF_INRAE=33.544;MAF_USDA=47.059
NC_035098.1	29861462	.	C	A	.	.	MAF_INRAE=2.632;MAF_USDA=6.557
NC_035098.1	29861514	.	G	T	.	.	MAF_USDA=50.0
NC_035098.1	29861575	.	T	C	.	.	MAF_INRAE=13.291;MAF_USDA=18.235
NC_035098.1	29861592	.	C	G	.	.	MAF_USDA=3.279
NC_035098.1	29861634	.	T	A	.	.	MAF_INRAE=8.861;MAF_USDA=31.176
NC_035098.1	29861763	.	C	T	.	.	MAF_INRAE=1.667;MAF_USDA=4.098
NC_035098.1	29861845	.	T	C	.	.	MAF_INRAE=46.667;MAF_USDA=17.059
NC_035098.1	29861857	.	C	T	.	.	MAF_INRAE=1.667;MAF_USDA=1.639
NC_035098.1	29861914	.	T	G	.	.	MAF_USDA=4.167
NC_035098.1	29861943	.	A	T	.	.	MAF_INRAE=7.595;MAF_USDA=48.214
NC_035098.1	29861945	.	T	A	.	.	MAF_INRAE=7.5;MAF_USDA=48.235
NC_035098.1	29862040	.	A	G	.	.	MAF_INRAE=11.392;MAF_USDA=2.459
NC_035098.1	29862071	.	C	A	.	.	MAF_INRAE=5.0;MAF_USDA=22.917
NC_035098.1	29862073	.	A	T	.	.	MAF_INRAE=10.833
NC_035098.1	29862095	.	T	A	.	.	MAF_INRAE=46.667;MAF_USDA=8.197
NC_035098.1	29862246	.	T	C	.	.	MAF_USDA=5.738
NC_035098.1	29862272	.	C	G	.	.	MAF_INRAE=6.962;MAF_USDA=1.765
NC_035098.1	29862321	.	G	T	.	.	MAF_INRAE=2.632
NC_035098.1	29862325	.	T	A	.	.	MAF_INRAE=6.962;MAF_USDA=47.647
NC_035098.1	29862602	.	G	A	.	.	MAF_INRAE=45.57;MAF_USDA=17.059
NC_035098.1	29862651	.	G	A	.	.	MAF_INRAE=1.667
NC_035098.1	29862703	.	C	A	.	.	MAF_USDA=13.529
NC_035098.1	29862744	.	A	G	.	.	MAF_INRAE=50.0;MAF_USDA=39.583
NC_035098.1	29865155	.	T	C	.	.	MAF_INRAE=6.667;MAF_USDA=47.917
NC_035098.1	29865186	.	A	G	.	.	MAF_INRAE=7.5;MAF_USDA=1.639
NC_035098.1	29865203	.	A	G	.	.	MAF_INRAE=2.632
NC_035098.1	29865278	.	A	T	.	.	MAF_INRAE=26.582;MAF_USDA=17.213
NC_035098.1	29865295	.	T	A	.	.	MAF_USDA=1.639
NC_035098.1	29865329	.	TAAAATGCG	TAAAATGCT	.	.	MAF_USDA=4.167
NC_035098.1	29865337	.	G	T	.	.	MAF_USDA=21.311
NC_035098.1	29865395	.	T	C	.	.	MAF_USDA=45.238
NC_035098.1	29865436	.	G	A	.	.	MAF_USDA=15.476
NC_035098.1	29865462	.	G	T	.	.	MAF_USDA=3.333
NC_035098.1	29865463	.	T	G	.	.	MAF_INRAE=5.263;MAF_USDA=48.81
NC_035098.1	29865495	.	A	G	.	.	MAF_INRAE=7.595;MAF_USDA=48.235
NC_035098.1	29865557	.	A	C	.	.	MAF_INRAE=11.392;MAF_USDA=2.083
NC_035098.1	29865562	.	G	A	.	.	MAF_USDA=10.417
NC_035098.1	29865584	.	G	T	.	.	MAF_INRAE=26.582;MAF_USDA=18.824
NC_035098.1	29865621	.	C	G	.	.	MAF_USDA=2.083
NC_035098.1	29865630	.	G	A	.	.	MAF_INRAE=5.263;MAF_USDA=2.083
NC_035098.1	29865668	.	G	T	.	.	MAF_USDA=5.882
NC_035098.1	29865737	.	A	T	.	.	MAF_INRAE=26.582;MAF_USDA=16.471
NC_035098.1	29865771	.	T	A	.	.	MAF_USDA=2.5
NC_035098.1	29865782	.	C	T	.	.	MAF_USDA=3.333
NC_035098.1	29865788	.	T	G	.	.	MAF_USDA=1.667
NC_035098.1	29865814	.	A	G	.	.	MAF_INRAE=6.667
NC_035098.1	29865847	.	A	T	.	.	MAF_USDA=2.459
NC_035098.1	29865849	.	A	G	.	.	MAF_INRAE=2.632
NC_035098.1	29865869	.	T	A	.	.	MAF_USDA=3.279
NC_035098.1	29865919	.	C	T	.	.	MAF_INRAE=1.667;MAF_USDA=1.639
NC_035098.1	29865963	.	G	T	.	.	MAF_USDA=4.167
NC_035098.1	29865996	.	G	A	.	.	MAF_USDA=4.167
NC_035098.1	29866023	.	G	A	.	.	MAF_USDA=5.738
NC_035098.1	29866028	.	C	T	.	.	MAF_USDA=12.5
NC_035098.1	29866241	.	T	A	.	.	MAF_INRAE=26.582;MAF_USDA=15.882
NC_035098.1	29866289	.	A	G	.	.	MAF_USDA=1.765
NC_035098.1	29866296	.	G	A	.	.	MAF_INRAE=5.0;MAF_USDA=4.098
NC_035098.1	29866312	.	C	A	.	.	MAF_INRAE=6.329;MAF_USDA=37.647
NC_035098.1	29866327	.	T	G	.	.	MAF_USDA=2.083
NC_035098.1	29866348	.	A	G	.	.	MAF_INRAE=41.772;MAF_USDA=21.765
NC_035098.1	29866486	.	T	A	.	.	MAF_USDA=2.083
NC_035098.1	29866537	.	C	T	.	.	MAF_USDA=6.25
NC_035098.1	29866564	.	C	G	.	.	MAF_INRAE=27.215;MAF_USDA=18.235
NC_035098.1	29866566	.	A	T	.	.	MAF_USDA=1.639
NC_035098.1	29866589	.	C	T	.	.	MAF_USDA=2.083
NC_035098.1	29866647	.	C	T	.	.	MAF_INRAE=2.632;MAF_USDA=9.836
NC_035098.1	29866692	.	G	T	.	.	MAF_INRAE=2.632
NC_035098.1	29866731	.	T	A	.	.	MAF_USDA=2.459
NC_035098.1	29866735	.	G	A	.	.	MAF_USDA=5.882
NC_035098.1	29866739	.	A	G	.	.	MAF_INRAE=8.333;MAF_USDA=2.459
NC_035098.1	29866741	.	T	C	.	.	MAF_INRAE=6.962;MAF_USDA=50.0
NC_035098.1	29866849	.	C	T	.	.	MAF_INRAE=2.632;MAF_USDA=9.016
NC_035098.1	29866863	.	T	C	.	.	MAF_USDA=3.279
NC_035098.1	29866922	.	T	C	.	.	MAF_USDA=4.167
NC_035098.1	29866929	.	T	G	.	.	MAF_USDA=4.167
NC_035098.1	29866945	.	C	A	.	.	MAF_USDA=2.083
NC_035098.1	29867234	.	A	C	.	.	MAF_USDA=2.083
NC_035098.1	29867238	.	A	C	.	.	MAF_USDA=2.353
NC_035098.1	29867258	.	G	A	.	.	MAF_INRAE=1.667;MAF_USDA=1.639
NC_035098.1	29867325	.	G	T	.	.	MAF_USDA=15.882
NC_035098.1	29867396	.	T	C	.	.	MAF_USDA=1.765
NC_035098.1	29867436	.	C	T	.	.	MAF_INRAE=2.632;MAF_USDA=8.197
NC_035098.1	29867559	.	T	G	.	.	MAF_INRAE=8.333;MAF_USDA=17.647
NC_035098.1	29867561	.	A	G	.	.	MAF_INRAE=25.0;MAF_USDA=17.647
NC_035098.1	29867603	.	T	C	.	.	MAF_INRAE=2.632
NC_035098.1	29867822	.	G	A	.	.	MAF_USDA=3.279
NC_035098.1	29867930	.	T	C	.	.	MAF_USDA=4.167
NC_035098.1	29867960	.	A	T	.	.	MAF_INRAE=13.924;MAF_USDA=44.706
NC_035098.1	29868010	.	C	G	.	.	MAF_INRAE=14.557;MAF_USDA=44.706
NC_035098.1	29868130	.	G	T	.	.	MAF_INRAE=15.19;MAF_USDA=40.0
NC_035098.1	29868240	.	A	G	.	.	MAF_USDA=14.706
NC_035098.1	29868250	.	G	A	.	.	MAF_USDA=1.765
NC_035098.1	29868274	.	C	T	.	.	MAF_USDA=2.459
NC_035098.1	29868339	.	C	T	.	.	MAF_INRAE=7.5;MAF_USDA=1.639
NC_035098.1	29868344	.	G	A	.	.	MAF_INRAE=34.81;MAF_USDA=26.471
NC_035098.1	29868363	.	G	A	.	.	MAF_USDA=15.882
NC_035098.1	29868378	.	T	G	.	.	MAF_USDA=15.882
NC_035098.1	29868487	.	C	A	.	.	MAF_USDA=1.639
NC_035098.1	29868488	.	A	T	.	.	MAF_USDA=1.639
NC_035098.1	29868496	.	T	G	.	.	MAF_INRAE=41.772;MAF_USDA=21.176
NC_035098.1	29868507	.	G	A	.	.	MAF_USDA=2.459
NC_035098.1	29868616	.	C	T	.	.	MAF_INRAE=1.899;MAF_USDA=22.353
NC_035098.1	29868633	.	C	T	.	.	MAF_USDA=1.639
NC_035098.1	29868634	.	T	G	.	.	MAF_INRAE=26.582;MAF_USDA=20.0
NC_035098.1	29868635	.	G	T	.	.	MAF_USDA=4.918
NC_035098.1	29868673	.	A	C	.	.	MAF_INRAE=1.899;MAF_USDA=22.353
NC_035098.1	29868731	.	A	G	.	.	MAF_USDA=1.639
NC_035098.1	29868778	.	T	C	.	.	MAF_INRAE=1.667
NC_035098.1	29868856	.	C	T	.	.	MAF_INRAE=11.392;MAF_USDA=4.118
NC_035098.1	29868871	.	T	A	.	.	MAF_INRAE=7.5
NC_035098.1	29868877	.	C	A	.	.	MAF_INRAE=7.5
NC_035098.1	29868878	.	A	G	.	.	MAF_INRAE=7.5
NC_035098.1	29868887	.	A	T	.	.	MAF_INRAE=7.5
NC_035098.1	29868895	.	A	G	.	.	MAF_INRAE=8.228;MAF_USDA=26.471
NC_035098.1	29868897	.	A	G	.	.	MAF_INRAE=7.5
NC_035098.1	29868908	.	C	T	.	.	MAF_USDA=1.639
NC_035098.1	29868945	.	G	A	.	.	MAF_INRAE=15.823;MAF_USDA=4.098
NC_035098.1	29868984	.	G	A	.	.	MAF_INRAE=29.114;MAF_USDA=43.529
NC_035098.1	29869016	.	G	A	.	.	MAF_USDA=1.639
NC_035098.1	29869031	.	G	A	.	.	MAF_INRAE=5.263;MAF_USDA=7.377
NC_035098.1	29869110	.	C	T	.	.	MAF_INRAE=26.582;MAF_USDA=19.412
NC_035098.1	29869113	.	G	A	.	.	MAF_INRAE=6.329;MAF_USDA=31.176
NC_035098.1	29869165	.	C	A	.	.	MAF_INRAE=6.329;MAF_USDA=30.588
NC_035098.1	29869234	.	C	A	.	.	MAF_USDA=1.639
NC_035098.1	29869242	.	G	A	.	.	MAF_INRAE=1.667;MAF_USDA=1.639
NC_035098.1	29869246	.	G	A	.	.	MAF_USDA=1.639
NC_035098.1	29869258	.	T	A	.	.	MAF_USDA=1.639
NC_035098.1	29869300	.	T	G	.	.	MAF_INRAE=1.667;MAF_USDA=8.824
NC_035098.1	29869306	.	T	C	.	.	MAF_INRAE=1.667;MAF_USDA=8.824
NC_035098.1	29869318	.	C	T	.	.	MAF_INRAE=1.667;MAF_USDA=10.588
NC_035098.1	29869319	.	G	A	.	.	MAF_INRAE=1.667;MAF_USDA=8.824
NC_035098.1	29869339	.	C	T	.	.	MAF_INRAE=21.053
NC_035098.1	29869345	.	G	T	.	.	MAF_INRAE=1.667;MAF_USDA=9.836
NC_035098.1	29869359	.	A	T	.	.	MAF_INRAE=43.038;MAF_USDA=22.353
NC_035098.1	29869369	.	A	C	.	.	MAF_USDA=2.459
NC_035098.1	29869389	.	A	C	.	.	MAF_INRAE=10.0;MAF_USDA=8.235
NC_035098.1	29869405	.	TGC	TGT	.	.	MAF_USDA=4.167
NC_035098.1	29869407	.	C	T	.	.	MAF_INRAE=5.263;MAF_USDA=21.311
NC_035098.1	29869461	.	C	A	.	.	MAF_USDA=1.639
NC_035098.1	29869506	.	A	T	.	.	MAF_USDA=1.639
NC_035098.1	29869507	.	G	C	.	.	MAF_INRAE=25.0;MAF_USDA=45.082
NC_035098.1	29869508	.	T	C	.	.	MAF_INRAE=25.0;MAF_USDA=37.647
NC_035098.1	29869534	.	A	C	.	.	MAF_USDA=9.412
NC_035098.1	29869539	.	A	C	.	.	MAF_INRAE=3.333;MAF_USDA=1.639
NC_035098.1	29869541	.	T	C	.	.	MAF_INRAE=1.667;MAF_USDA=4.098
NC_035098.1	29869550	.	A	G	.	.	MAF_USDA=3.529
NC_035098.1	29869610	.	A	G	.	.	MAF_USDA=6.471
NC_035098.1	29869625	.	C	T	.	.	MAF_INRAE=1.667;MAF_USDA=13.529
NC_035098.1	29869628	.	T	G	.	.	MAF_INRAE=1.667;MAF_USDA=14.118
NC_035098.1	29869647	.	A	C	.	.	MAF_USDA=5.294
NC_035098.1	29869679	.	A	G	.	.	MAF_INRAE=5.0
NC_035098.1	29869750	.	G	A	.	.	MAF_INRAE=1.667
NC_035098.1	29869761	.	G	A	.	.	MAF_INRAE=1.899
NC_035098.1	29869825	.	C	A	.	.	MAF_INRAE=15.789;MAF_USDA=37.5
NC_035098.1	29870038	.	C	T	.	.	MAF_INRAE=44.167
NC_035098.1	29870269	.	G	A	.	.	MAF_USDA=6.25
NC_035098.1	29870339	.	A	G	.	.	MAF_INRAE=40.833
NC_035098.1	29870430	.	A	C	.	.	MAF_USDA=2.459
NC_035098.1	29870534	.	G	A	.	.	MAF_INRAE=6.667
NC_035098.1	29870549	.	C	T	.	.	MAF_INRAE=17.5
NC_035098.1	29870550	.	A	C	.	.	MAF_INRAE=17.5
NC_035098.1	29870642	.	G	A	.	.	MAF_USDA=2.459
NC_035098.1	29870646	.	T	C	.	.	MAF_INRAE=34.167
NC_035098.1	29870685	.	G	T	.	.	MAF_INRAE=11.667;MAF_USDA=4.918
NC_035098.1	29870725	.	C	T	.	.	MAF_INRAE=5.263;MAF_USDA=8.333
NC_035098.1	29870791	.	C	T	.	.	MAF_USDA=4.167
NC_035098.1	29870854	.	T	C	.	.	MAF_INRAE=9.167;MAF_USDA=3.279
NC_035098.1	29870866	.	G	A	.	.	MAF_USDA=6.25
NC_035098.1	29870978	.	T	C	.	.	MAF_INRAE=16.667
NC_035098.1	29871020	.	C	T	.	.	MAF_USDA=6.471
NC_035098.1	29871042	.	C	G	.	.	MAF_INRAE=10.759
NC_035098.1	29871064	.	G	T	.	.	MAF_USDA=8.197
NC_035098.1	29871065	.	T	G	.	.	MAF_USDA=7.377
NC_035098.1	29871074	.	A	C	.	.	MAF_USDA=8.197
NC_035098.1	29871087	.	T	A	.	.	MAF_USDA=4.918
NC_035098.1	29871088	.	G	A	.	.	MAF_USDA=4.918
NC_035098.1	29871099	.	C	T	.	.	MAF_USDA=14.583
NC_035098.1	29871111	.	G	T	.	.	MAF_INRAE=5.833
NC_035098.1	29871129	.	G	T	.	.	MAF_INRAE=5.833
NC_035098.1	29871153	.	T	A	.	.	MAF_USDA=14.583
NC_035098.1	29871157	.	C	G	.	.	MAF_INRAE=4.167
NC_035098.1	29871161	.	A	G	.	.	MAF_INRAE=6.667
NC_035098.1	29871164	.	C	G	.	.	MAF_INRAE=6.667
NC_035098.1	29871173	.	T	C	.	.	MAF_USDA=5.738
NC_035098.1	29871176	.	C	T	.	.	MAF_USDA=9.412
NC_035098.1	29871177	.	G	T	.	.	MAF_USDA=5.738
NC_035098.1	29871180	.	T	A	.	.	MAF_USDA=5.738
NC_035098.1	29871191	.	C	T	.	.	MAF_USDA=4.918
NC_035098.1	29871193	.	C	T	.	.	MAF_USDA=5.738
NC_035098.1	29871197	.	A	C	.	.	MAF_INRAE=33.544
NC_035098.1	29871200	.	C	T	.	.	MAF_USDA=1.639
NC_035098.1	29871203	.	G	A	.	.	MAF_USDA=3.279
NC_035098.1	29871296	.	G	A	.	.	MAF_INRAE=7.5;MAF_USDA=1.639
NC_035098.1	29871318	.	C	T	.	.	MAF_INRAE=1.667;MAF_USDA=2.353
NC_035098.1	29871335	.	G	T	.	.	MAF_INRAE=1.667;MAF_USDA=1.639
NC_035098.1	29871337	.	G	C	.	.	MAF_INRAE=1.667;MAF_USDA=1.639
NC_035098.1	29871372	.	T	G	.	.	MAF_INRAE=41.772;MAF_USDA=20.0
NC_035098.1	29871411	.	C	T	.	.	MAF_USDA=2.083
NC_035098.1	29871435	.	T	C	.	.	MAF_INRAE=1.667;MAF_USDA=5.882
NC_035098.1	29871488	.	A	G	.	.	MAF_USDA=3.529
NC_035098.1	29871509	.	C	T	.	.	MAF_INRAE=15.823;MAF_USDA=4.918
NC_035098.1	29871536	.	A	T	.	.	MAF_INRAE=34.81;MAF_USDA=42.353
NC_035098.1	29871539	.	A	T	.	.	MAF_USDA=1.639
NC_035098.1	29871551	.	C	A	.	.	MAF_USDA=2.083
NC_035098.1	29871553	.	A	T	.	.	MAF_INRAE=11.392;MAF_USDA=2.083
NC_035098.1	29871568	.	G	A	.	.	MAF_USDA=4.098
NC_035098.1	29871587	.	T	A	.	.	MAF_USDA=5.294
NC_035098.1	29871588	.	A	G	.	.	MAF_USDA=1.639
NC_035098.1	29871678	.	T	C	.	.	MAF_USDA=2.459
NC_035098.1	29871699	.	A	C	.	.	MAF_INRAE=41.772;MAF_USDA=23.529
NC_035098.1	29871756	.	T	A	.	.	MAF_USDA=2.083
NC_035098.1	29871781	.	G	C	.	.	MAF_USDA=1.176
NC_035098.1	29871838	.	G	A	.	.	MAF_USDA=1.176
NC_035098.1	29871892	.	G	A	.	.	MAF_INRAE=15.823;MAF_USDA=10.0
NC_035098.1	29871954	.	C	T	.	.	MAF_INRAE=1.667;MAF_USDA=1.639
NC_035098.1	29872014	.	A	G	.	.	MAF_USDA=2.083
NC_035098.1	29872016	.	C	A	.	.	MAF_USDA=2.459
NC_035098.1	29872017	.	G	T	.	.	MAF_USDA=2.083
NC_035098.1	29872051	.	G	A	.	.	MAF_INRAE=10.759
NC_035098.1	29872076	.	G	A	.	.	MAF_USDA=2.459
NC_035098.1	29872094	.	G	C	.	.	MAF_USDA=6.471
NC_035098.1	29872115	.	A	T	.	.	MAF_USDA=2.083
NC_035098.1	29872118	.	G	A	.	.	MAF_INRAE=15.823;MAF_USDA=13.529
NC_035098.1	29872222	.	G	T	.	.	MAF_INRAE=33.544;MAF_USDA=5.882
NC_035098.1	29872253	.	G	T	.	.	MAF_USDA=2.083
NC_035098.1	29872288	.	A	C	.	.	MAF_INRAE=5.833;MAF_USDA=18.75
NC_035098.1	29872299	.	C	A	.	.	MAF_INRAE=9.167;MAF_USDA=5.738
NC_035098.1	29872329	.	C	T	.	.	MAF_INRAE=7.5
NC_035098.1	29872395	.	C	A	.	.	MAF_USDA=1.639
NC_035098.1	29872396	.	C	T	.	.	MAF_INRAE=1.667;MAF_USDA=1.639
NC_035098.1	29872432	.	T	C	.	.	MAF_USDA=3.279
NC_035098.1	29872512	.	C	T	.	.	MAF_USDA=4.098
NC_035098.1	29872560	.	C	G	.	.	MAF_INRAE=42.405;MAF_USDA=21.176
NC_035098.1	29872578	.	G	A	.	.	MAF_INRAE=10.759
NC_035098.1	29872580	.	C	A	.	.	MAF_USDA=4.167
NC_035098.1	29872626	.	A	G	.	.	MAF_USDA=3.279
NC_035098.1	29872634	.	T	A	.	.	MAF_USDA=4.098
NC_035098.1	29872645	.	G	A	.	.	MAF_INRAE=15.823;MAF_USDA=4.918
NC_035098.1	29872651	.	G	A	.	.	MAF_USDA=2.941
NC_035098.1	29872737	.	G	A	.	.	MAF_INRAE=34.81;MAF_USDA=40.0
NC_035098.1	29872766	.	C	A	.	.	MAF_USDA=4.918
NC_035098.1	29872786	.	C	T	.	.	MAF_USDA=2.083
NC_035098.1	29872848	.	C	A	.	.	MAF_USDA=1.639
NC_035098.1	29872869	.	T	A	.	.	MAF_INRAE=7.5;MAF_USDA=2.459
NC_035098.1	29872906	.	G	A	.	.	MAF_USDA=1.176
NC_035098.1	29872922	.	T	G	.	.	MAF_USDA=1.639
NC_035098.1	29872981	.	T	C	.	.	MAF_INRAE=43.671;MAF_USDA=20.0
NC_035098.1	29872998	.	A	C	.	.	MAF_USDA=7.377
NC_035098.1	29873119	.	G	A	.	.	MAF_INRAE=10.759;MAF_USDA=5.294
NC_035098.1	29873182	.	G	T	.	.	MAF_USDA=2.459
NC_035098.1	29873198	.	G	A	.	.	MAF_INRAE=34.177;MAF_USDA=16.667
NC_035098.1	29873231	.	T	G	.	.	MAF_USDA=2.083
NC_035098.1	29873232	.	A	G	.	.	MAF_USDA=2.083
NC_035098.1	29873358	.	G	C	.	.	MAF_INRAE=7.5;MAF_USDA=2.459
NC_035098.1	29873383	.	A	T	.	.	MAF_INRAE=7.5;MAF_USDA=2.459
NC_035098.1	29873427	.	T	A	.	.	MAF_USDA=10.656
NC_035098.1	29873457	.	G	T	.	.	MAF_INRAE=12.5
NC_035098.1	29873496	.	G	A	.	.	MAF_INRAE=2.5
NC_035098.1	29873500	.	C	T	.	.	MAF_INRAE=7.5;MAF_USDA=2.459
NC_035098.1	29873501	.	G	A	.	.	MAF_INRAE=3.333
NC_035098.1	29873511	.	A	G	.	.	MAF_INRAE=3.333
NC_035098.1	29873571	.	C	T	.	.	MAF_USDA=1.639
NC_035098.1	29873616	.	T	C	.	.	MAF_USDA=20.0
NC_035098.1	29873720	.	G	A	.	.	MAF_INRAE=18.333
NC_035098.1	29873731	.	A	G	.	.	MAF_INRAE=18.333
NC_035098.1	29873735	.	C	T	.	.	MAF_INRAE=18.333
NC_035098.1	29873736	.	A	G	.	.	MAF_INRAE=18.333
NC_035098.1	29873753	.	T	C	.	.	MAF_INRAE=19.167
NC_035098.1	29873768	.	G	C	.	.	MAF_INRAE=19.167
NC_035098.1	29873776	.	A	C	.	.	MAF_INRAE=19.167
NC_035098.1	29873786	.	A	G	.	.	MAF_INRAE=18.333
NC_035098.1	29873788	.	G	A	.	.	MAF_USDA=2.459
NC_035098.1	29873798	.	GTCTG	GTCTA	.	.	MAF_USDA=27.083
NC_035098.1	29873836	.	A	T	.	.	MAF_USDA=1.667
NC_035098.1	29873857	.	A	G	.	.	MAF_INRAE=2.5
NC_035098.1	29873862	.	T	A	.	.	MAF_USDA=2.459
NC_035098.1	29873911	.	G	A	.	.	MAF_USDA=2.083
NC_035098.1	29873963	.	G	T	.	.	MAF_USDA=2.941
NC_035098.1	29874021	.	A	C	.	.	MAF_USDA=2.083
NC_035098.1	29874023	.	C	T	.	.	MAF_USDA=4.706
NC_035098.1	29874148	.	C	T	.	.	MAF_USDA=4.918
NC_035098.1	29874228	.	G	A	.	.	MAF_USDA=1.639
NC_035098.1	29874234	.	G	A	.	.	MAF_USDA=3.279
NC_035098.1	29874240	.	A	G	.	.	MAF_USDA=2.459
NC_035098.1	29874372	.	C	A	.	.	MAF_USDA=2.459
NC_035098.1	29874573	.	A	G	.	.	MAF_USDA=2.083
NC_035098.1	29874594	.	C	T	.	.	MAF_INRAE=9.167;MAF_USDA=6.557
NC_035098.1	29874621	.	G	T	.	.	MAF_USDA=2.083
NC_035098.1	29874684	.	A	G	.	.	MAF_USDA=7.059
NC_035098.1	29874703	.	C	G	.	.	MAF_USDA=1.639
NC_035098.1	29874790	.	T	A	.	.	MAF_USDA=5.738
NC_035098.1	29874923	.	T	C	.	.	MAF_INRAE=34.177;MAF_USDA=39.412
NC_035098.1	29874950	.	T	C	.	.	MAF_INRAE=7.5;MAF_USDA=2.459
NC_035098.1	29874955	.	C	A	.	.	MAF_USDA=2.083
NC_035098.1	29874966	.	T	G	.	.	MAF_USDA=2.083
NC_035098.1	29874967	.	T	A	.	.	MAF_USDA=2.083
NC_035098.1	29874971	.	T	G	.	.	MAF_USDA=22.353
NC_035098.1	29875045	.	T	A	.	.	MAF_USDA=11.765
NC_035098.1	29875224	.	A	T	.	.	MAF_USDA=2.459
NC_035098.1	29875271	.	A	T	.	.	MAF_USDA=1.639
NC_035098.1	29875352	.	A	G	.	.	MAF_INRAE=5.263
NC_035098.1	29875353	.	G	T	.	.	MAF_USDA=12.941
NC_035098.1	29875415	.	C	T	.	.	MAF_USDA=1.639
NC_035098.1	29875436	.	G	A	.	.	MAF_INRAE=12.025;MAF_USDA=21.765
NC_035098.1	29875464	.	T	C	.	.	MAF_USDA=19.412
NC_035098.1	29875508	.	G	A	.	.	MAF_USDA=9.016
NC_035098.1	29875552	.	T	C	.	.	MAF_USDA=2.459
NC_035098.1	29875584	.	C	A	.	.	MAF_INRAE=5.263
NC_035098.1	29875632	.	G	T	.	.	MAF_USDA=16.667
NC_035098.1	29875641	.	T	C	.	.	MAF_INRAE=34.81;MAF_USDA=39.412
NC_035098.1	29875664	.	G	A	.	.	MAF_USDA=2.353
NC_035098.1	29875714	.	A	T	.	.	MAF_USDA=2.083
NC_035098.1	29875715	.	A	C	.	.	MAF_USDA=4.167
NC_035098.1	29875796	.	A	C	.	.	MAF_USDA=10.0
NC_035098.1	29875802	.	C	A	.	.	MAF_USDA=6.471
NC_035098.1	29875806	.	A	G	.	.	MAF_USDA=1.639
NC_035098.1	29875815	.	G	A	.	.	MAF_USDA=7.377
NC_035098.1	29875896	.	C	T	.	.	MAF_USDA=6.557
NC_035098.1	29875946	.	A	G	.	.	MAF_USDA=1.639
NC_035098.1	29875952	.	G	T	.	.	MAF_USDA=2.459
NC_035098.1	29876033	.	C	T	.	.	MAF_USDA=7.738
NC_035098.1	29876045	.	T	C	.	.	MAF_USDA=7.143
NC_035098.1	29876115	.	T	G	.	.	MAF_USDA=2.459
NC_035098.1	29876118	.	A	G	.	.	MAF_USDA=2.459
NC_035098.1	29876205	.	A	C	.	.	MAF_INRAE=3.333;MAF_USDA=3.333
NC_035098.1	29876210	.	G	A	.	.	MAF_INRAE=41.772;MAF_USDA=20.0
NC_035098.1	29876287	.	T	G	.	.	MAF_INRAE=10.127;MAF_USDA=7.647
NC_035098.1	29876297	.	C	T	.	.	MAF_USDA=1.639
NC_035098.1	29876312	.	T	A	.	.	MAF_USDA=7.059
NC_035098.1	29876325	.	T	C	.	.	MAF_USDA=15.882
NC_035098.1	29876469	.	G	A	.	.	MAF_USDA=7.377
NC_035098.1	29876485	.	C	A	.	.	MAF_USDA=6.557
NC_035098.1	29876495	.	C	T	.	.	MAF_USDA=2.353
NC_035098.1	29876497	.	A	T	.	.	MAF_INRAE=5.263
NC_035098.1	29876653	.	C	A	.	.	MAF_INRAE=1.667;MAF_USDA=5.952
NC_035098.1	29876664	.	T	G	.	.	MAF_USDA=6.557
NC_035098.1	29876740	.	G	T	.	.	MAF_INRAE=11.392;MAF_USDA=2.083
NC_035098.1	29876764	.	A	C	.	.	MAF_INRAE=10.759
NC_035098.1	29876888	.	A	T	.	.	MAF_USDA=12.5
NC_035098.1	29876961	.	G	T	.	.	MAF_INRAE=34.81;MAF_USDA=40.0
NC_035098.1	29877024	.	G	A	.	.	MAF_USDA=2.459
NC_035098.1	29877122	.	C	A	.	.	MAF_USDA=15.882
NC_035098.1	29877150	.	C	T	.	.	MAF_INRAE=1.667;MAF_USDA=1.639
NC_035098.1	29877165	.	G	A	.	.	MAF_INRAE=1.667
NC_035098.1	29877293	.	T	C	.	.	MAF_USDA=7.059
NC_035098.1	29877422	.	C	T	.	.	MAF_INRAE=5.263
NC_035098.1	29877424	.	T	C	.	.	MAF_USDA=9.016
NC_035098.1	29877523	.	T	A	.	.	MAF_USDA=10.417
NC_035098.1	29877525	.	T	A	.	.	MAF_USDA=12.5
NC_035098.1	29877532	.	T	A	.	.	MAF_USDA=35.417
NC_035098.1	29877533	.	T	A	.	.	MAF_USDA=35.417
NC_035098.1	29877534	.	T	A	.	.	MAF_USDA=25.0
NC_035098.1	29878492	.	G	C	.	.	MAF_INRAE=42.105
NC_035098.1	29878547	.	C	G	.	.	MAF_USDA=31.25
NC_035098.1	29879249	.	A	C	.	.	MAF_USDA=10.417
NC_035098.1	29879403	.	A	T	.	.	MAF_USDA=12.5
NC_035098.1	29879536	.	G	A	.	.	MAF_INRAE=7.5;MAF_USDA=2.083
NC_035098.1	29879623	.	A	C	.	.	MAF_INRAE=6.329
NC_035098.1	29879732	.	G	A	.	.	MAF_USDA=5.882
NC_035098.1	29879733	.	T	G	.	.	MAF_USDA=2.459
NC_035098.1	29879735	.	T	C	.	.	MAF_USDA=4.918
NC_035098.1	29879802	.	C	T	.	.	MAF_USDA=2.083
NC_035098.1	29879838	.	A	C	.	.	MAF_USDA=3.279
NC_035098.1	29879848	.	A	T	.	.	MAF_INRAE=1.667;MAF_USDA=1.639
NC_035098.1	29879860	.	T	A	.	.	MAF_USDA=5.882
NC_035098.1	29879861	.	T	A	.	.	MAF_INRAE=10.759;MAF_USDA=6.25
NC_035098.1	29879868	.	A	C	.	.	MAF_USDA=5.738
NC_035098.1	29879901	.	T	C	.	.	MAF_INRAE=22.785;MAF_USDA=15.882
NC_035098.1	29879911	.	G	A	.	.	MAF_USDA=7.059
NC_035098.1	29879912	.	T	C	.	.	MAF_INRAE=7.5
NC_035098.1	29880003	.	C	G	.	.	MAF_USDA=6.557
NC_035098.1	29880026	.	T	C	.	.	MAF_INRAE=7.5;MAF_USDA=1.639
NC_035098.1	29880039	.	C	T	.	.	MAF_USDA=1.639
NC_035098.1	29880121	.	G	A	.	.	MAF_USDA=1.639
NC_035098.1	29880435	.	T	C	.	.	MAF_INRAE=7.5;MAF_USDA=1.639
NC_035098.1	29880451	.	A	T	.	.	MAF_INRAE=9.167
NC_035098.1	29880459	.	G	A	.	.	MAF_USDA=2.459
NC_035098.1	29880489	.	G	C	.	.	MAF_INRAE=19.167
NC_035098.1	29880516	.	C	A	.	.	MAF_USDA=8.197
NC_035098.1	29880568	.	C	A	.	.	MAF_INRAE=32.5
NC_035098.1	29880577	.	T	A	.	.	MAF_INRAE=8.333
NC_035098.1	29880599	.	T	A	.	.	MAF_INRAE=4.167
NC_035098.1	29880600	.	T	G	.	.	MAF_USDA=4.118
NC_035098.1	29880607	.	T	C	.	.	MAF_INRAE=2.5
NC_035098.1	29880608	.	T	A	.	.	MAF_INRAE=2.5
NC_035098.1	29880610	.	T	C	.	.	MAF_INRAE=2.5
NC_035098.1	29880634	.	T	A	.	.	MAF_INRAE=6.667
NC_035098.1	29880708	.	C	T	.	.	MAF_USDA=1.639
NC_035098.1	29880743	.	T	A	.	.	MAF_INRAE=32.278;MAF_USDA=22.941
NC_035098.1	29880816	.	A	C	.	.	MAF_USDA=4.918
NC_035098.1	29880834	.	G	A	.	.	MAF_INRAE=35.0
NC_035098.1	29880875	.	C	G	.	.	MAF_USDA=19.412
NC_035098.1	29880895	.	C	T	.	.	MAF_INRAE=22.5
NC_035098.1	29880896	.	C	A	.	.	MAF_USDA=2.459
NC_035098.1	29880900	.	C	T	.	.	MAF_INRAE=7.5
NC_035098.1	29880919	.	A	G	.	.	MAF_USDA=2.459
NC_035098.1	29880924	.	A	G	.	.	MAF_USDA=1.176
NC_035098.1	29880930	.	C	T	.	.	MAF_USDA=3.529
NC_035098.1	29880981	.	C	T	.	.	MAF_INRAE=22.785;MAF_USDA=35.882
NC_035098.1	29880996	.	T	C	.	.	MAF_INRAE=28.481
NC_035098.1	29881017	.	C	T	.	.	MAF_INRAE=22.785;MAF_USDA=34.706
NC_035098.1	29881071	.	T	C	.	.	MAF_INRAE=29.114;MAF_USDA=46.471
NC_035098.1	29881094	.	C	T	.	.	MAF_INRAE=1.667;MAF_USDA=1.639
NC_035098.1	29881115	.	G	A	.	.	MAF_INRAE=24.051;MAF_USDA=37.647
NC_035098.1	29881116	.	T	C	.	.	MAF_INRAE=20.0;MAF_USDA=41.765
NC_035098.1	29881135	.	G	A	.	.	MAF_INRAE=24.684;MAF_USDA=45.294
NC_035098.1	29881138	.	A	C	.	.	MAF_INRAE=20.0
NC_035098.1	29881261	.	C	A	.	.	MAF_USDA=3.279
NC_035098.1	29881270	.	A	G	.	.	MAF_INRAE=25.0
NC_035098.1	29881285	.	G	T	.	.	MAF_INRAE=25.833
NC_035098.1	29881386	.	C	A	.	.	MAF_USDA=1.639
NC_035098.1	29881407	.	T	C	.	.	MAF_USDA=1.639
NC_035098.1	29881449	.	C	A	.	.	MAF_USDA=8.197
NC_035098.1	29881499	.	A	C	.	.	MAF_USDA=3.279
NC_035098.1	29881508	.	A	T	.	.	MAF_INRAE=25.0
NC_035098.1	29881510	.	T	A	.	.	MAF_USDA=1.639
NC_035098.1	29881511	.	T	A	.	.	MAF_USDA=1.639
NC_035098.1	29881539	.	T	G	.	.	MAF_INRAE=15.0
NC_035098.1	29881544	.	G	A	.	.	MAF_INRAE=15.0
NC_035098.1	29881546	.	A	G	.	.	MAF_INRAE=13.333
NC_035098.1	29881550	.	C	A	.	.	MAF_USDA=2.941
NC_035098.1	29881569	.	G	T	.	.	MAF_INRAE=9.167
NC_035098.1	29881602	.	G	A	.	.	MAF_USDA=2.083
NC_035098.1	29881641	.	T	C	.	.	MAF_USDA=1.639
NC_035098.1	29881644	.	A	G	.	.	MAF_USDA=2.083
NC_035098.1	29881680	.	G	T	.	.	MAF_INRAE=15.0
NC_035098.1	29881771	.	C	T	.	.	MAF_INRAE=6.667;MAF_USDA=9.016
NC_035098.1	29881875	.	C	T	.	.	MAF_INRAE=1.667;MAF_USDA=3.279
NC_035098.1	29881932	.	C	A	.	.	MAF_INRAE=34.167
NC_035098.1	29881933	.	A	T	.	.	MAF_INRAE=34.167
NC_035098.1	29882006	.	G	A	.	.	MAF_USDA=2.083
NC_035098.1	29882066	.	T	C	.	.	MAF_USDA=4.118
NC_035098.1	29882108	.	C	T	.	.	MAF_INRAE=6.962;MAF_USDA=6.557
NC_035098.1	29882124	.	C	T	.	.	MAF_INRAE=1.667;MAF_USDA=1.639
NC_035098.1	29882132	.	T	C	.	.	MAF_USDA=3.279
NC_035098.1	29882146	.	A	G	.	.	MAF_USDA=3.279
NC_035098.1	29882186	.	G	A	.	.	MAF_USDA=28.235
NC_035098.1	29882188	.	C	T	.	.	MAF_USDA=2.083
NC_035098.1	29882268	.	G	T	.	.	MAF_INRAE=42.405;MAF_USDA=39.583
NC_035098.1	29882279	.	A	C	.	.	MAF_USDA=2.083
NC_035098.1	29882321	.	C	T	.	.	MAF_INRAE=34.81;MAF_USDA=49.412
NC_035098.1	29882330	.	T	C	.	.	MAF_USDA=10.417
NC_035098.1	29882333	.	C	T	.	.	MAF_USDA=2.083
NC_035098.1	29882407	.	A	G	.	.	MAF_INRAE=21.519;MAF_USDA=48.235
NC_035098.1	29882429	.	T	C	.	.	MAF_INRAE=31.013;MAF_USDA=46.471
NC_035098.1	29882447	.	T	C	.	.	MAF_USDA=3.279
NC_035098.1	29882489	.	G	C	.	.	MAF_USDA=19.048
NC_035098.1	29882528	.	A	C	.	.	MAF_INRAE=2.532;MAF_USDA=19.412
NC_035098.1	29882569	.	C	T	.	.	MAF_INRAE=2.532;MAF_USDA=20.0
NC_035098.1	29882570	.	T	A	.	.	MAF_INRAE=1.667;MAF_USDA=20.0
NC_035098.1	29882581	.	G	A	.	.	MAF_INRAE=24.051;MAF_USDA=16.393
NC_035098.1	29882710	.	T	C	.	.	MAF_INRAE=2.532;MAF_USDA=19.672
NC_035098.1	29882736	.	A	T	.	.	MAF_USDA=4.918
NC_035098.1	29882747	.	C	T	.	.	MAF_INRAE=15.823
NC_035098.1	29882749	.	C	G	.	.	MAF_INRAE=12.5
NC_035098.1	29882853	.	A	T	.	.	MAF_INRAE=2.532;MAF_USDA=18.235
NC_035098.1	29882909	.	G	A	.	.	MAF_USDA=2.083
NC_035098.1	29882978	.	C	A	.	.	MAF_INRAE=5.263
NC_035098.1	29882991	.	C	T	.	.	MAF_INRAE=5.263
NC_035098.1	29883047	.	A	C	.	.	MAF_USDA=1.639
NC_035098.1	29883063	.	C	T	.	.	MAF_INRAE=5.263;MAF_USDA=2.459
NC_035098.1	29883099	.	T	G	.	.	MAF_INRAE=5.263
NC_035098.1	29883119	.	T	G	.	.	MAF_INRAE=15.19;MAF_USDA=4.918
NC_035098.1	29883123	.	G	C	.	.	MAF_USDA=7.059
NC_035098.1	29883149	.	C	T	.	.	MAF_USDA=2.459
NC_035098.1	29883180	.	C	T	.	.	MAF_USDA=7.377
NC_035098.1	29883213	.	G	T	.	.	MAF_INRAE=13.924;MAF_USDA=24.706
NC_035098.1	29883249	.	T	C	.	.	MAF_USDA=9.412
NC_035098.1	29883342	.	A	T	.	.	MAF_USDA=9.836
NC_035098.1	29883394	.	T	A	.	.	MAF_INRAE=7.5;MAF_USDA=22.353
NC_035098.1	29883489	.	G	A	.	.	MAF_USDA=8.333
NC_035098.1	29883518	.	G	A	.	.	MAF_USDA=4.167
NC_035098.1	29883532	.	C	G	.	.	MAF_USDA=4.167
NC_035098.1	29883540	.	C	A	.	.	MAF_USDA=27.083
NC_035098.1	29885641	.	A	G	.	.	MAF_USDA=15.909
NC_035098.1	29885648	.	A	T	.	.	MAF_USDA=10.87
NC_035098.1	29885669	.	T	A	.	.	MAF_USDA=23.913
NC_035098.1	29885703	.	C	T	.	.	MAF_INRAE=31.579;MAF_USDA=45.833
NC_035098.1	29885709	.	C	G	.	.	MAF_USDA=41.667
NC_035098.1	29885726	.	G	A	.	.	MAF_USDA=27.083
NC_035098.1	29885728	.	C	T	.	.	MAF_USDA=6.25
NC_035098.1	29885817	.	C	T	.	.	MAF_USDA=19.048
NC_035098.1	29885915	.	A	T	.	.	MAF_USDA=4.918
NC_035098.1	29885933	.	G	C	.	.	MAF_USDA=19.412
NC_035098.1	29885999	.	A	C	.	.	MAF_INRAE=2.532;MAF_USDA=9.836
NC_035098.1	29886067	.	A	T	.	.	MAF_INRAE=18.354;MAF_USDA=39.412
NC_035098.1	29886071	.	T	C	.	.	MAF_INRAE=3.333;MAF_USDA=1.639
NC_035098.1	29886140	.	C	T	.	.	MAF_USDA=2.083
NC_035098.1	29886157	.	G	T	.	.	MAF_INRAE=18.354;MAF_USDA=36.471
NC_035098.1	29886169	.	C	T	.	.	MAF_INRAE=3.333;MAF_USDA=2.459
NC_035098.1	29886266	.	C	T	.	.	MAF_USDA=2.083
NC_035098.1	29886356	.	T	G	.	.	MAF_INRAE=18.354;MAF_USDA=39.412
NC_035098.1	29886362	.	G	T	.	.	MAF_USDA=2.459
NC_035098.1	29886463	.	T	A	.	.	MAF_USDA=1.765
NC_035098.1	29886471	.	C	T	.	.	MAF_USDA=2.083
NC_035098.1	29886495	.	G	A	.	.	MAF_INRAE=15.823;MAF_USDA=4.918
NC_035098.1	29886532	.	G	T	.	.	MAF_USDA=3.279
NC_035098.1	29886561	.	G	A	.	.	MAF_USDA=1.639
NC_035098.1	29886755	.	C	A	.	.	MAF_USDA=3.279
NC_035098.1	29886772	.	C	A	.	.	MAF_USDA=2.083
NC_035098.1	29886786	.	G	A	.	.	MAF_INRAE=24.051;MAF_USDA=22.353
NC_035098.1	29886796	.	C	A	.	.	MAF_USDA=3.279
NC_035098.1	29886872	.	A	G	.	.	MAF_USDA=6.557
NC_035098.1	29886974	.	T	A	.	.	MAF_INRAE=24.051;MAF_USDA=24.706
NC_035098.1	29887028	.	C	T	.	.	MAF_USDA=1.176
NC_035098.1	29887039	.	A	G	.	.	MAF_INRAE=18.354;MAF_USDA=41.765
NC_035098.1	29887159	.	G	A	.	.	MAF_USDA=2.083
NC_035098.1	29887168	.	C	T	.	.	MAF_USDA=2.083
NC_035098.1	29887170	.	C	A	.	.	MAF_USDA=4.118
NC_035098.1	29887192	.	T	G	.	.	MAF_INRAE=18.354;MAF_USDA=45.833
NC_035098.1	29887219	.	C	T	.	.	MAF_USDA=10.0
NC_035098.1	29887339	.	T	C	.	.	MAF_INRAE=24.051;MAF_USDA=24.706
NC_035098.1	29887449	.	G	A	.	.	MAF_INRAE=15.823;MAF_USDA=4.918
NC_035098.1	29887671	.	A	C	.	.	MAF_USDA=2.083
NC_035098.1	29887800	.	A	G	.	.	MAF_INRAE=18.354;MAF_USDA=39.881
NC_035098.1	29887871	.	T	A	.	.	MAF_USDA=2.083
NC_035098.1	29887933	.	C	T	.	.	MAF_INRAE=6.667;MAF_USDA=7.377
NC_035098.1	29887968	.	A	T	.	.	MAF_USDA=1.639
NC_035098.1	29888052	.	C	A	.	.	MAF_USDA=4.167
NC_035098.1	29888083	.	C	T	.	.	MAF_INRAE=24.684;MAF_USDA=22.941
NC_035098.1	29888086	.	T	A	.	.	MAF_INRAE=22.5;MAF_USDA=23.529
NC_035098.1	29888523	.	C	A	.	.	MAF_INRAE=16.456;MAF_USDA=4.098
NC_035098.1	29888525	.	G	A	.	.	MAF_INRAE=24.684;MAF_USDA=24.118
NC_035098.1	29888610	.	G	A	.	.	MAF_INRAE=7.5;MAF_USDA=8.824
NC_035098.1	29888671	.	C	T	.	.	MAF_USDA=19.412
NC_035098.1	29888697	.	G	A	.	.	MAF_USDA=2.459
NC_035098.1	29888739	.	G	T	.	.	MAF_USDA=2.083
NC_035098.1	29888741	.	G	C	.	.	MAF_USDA=2.083
NC_035098.1	29888816	.	C	G	.	.	MAF_USDA=1.176
NC_035098.1	29888965	.	C	T	.	.	MAF_USDA=10.0
NC_035098.1	29888983	.	A	C	.	.	MAF_USDA=24.118
NC_035098.1	29889042	.	C	A	.	.	MAF_USDA=19.412
NC_035098.1	29889220	.	C	G	.	.	MAF_USDA=1.639
NC_035098.1	29889238	.	C	T	.	.	MAF_USDA=15.882
NC_035098.1	29889266	.	T	C	.	.	MAF_USDA=1.639
NC_035098.1	29889267	.	T	C	.	.	MAF_USDA=10.0
NC_035098.1	29889312	.	C	T	.	.	MAF_INRAE=8.333;MAF_USDA=1.639
NC_035098.1	29889376	.	C	T	.	.	MAF_INRAE=24.051;MAF_USDA=21.176
NC_035098.1	29889389	.	C	G	.	.	MAF_INRAE=7.5;MAF_USDA=6.557
NC_035098.1	29889390	.	A	T	.	.	MAF_INRAE=7.5;MAF_USDA=6.557
NC_035098.1	29889430	.	G	A	.	.	MAF_INRAE=7.5;MAF_USDA=6.667
NC_035098.1	29889437	.	A	G	.	.	MAF_INRAE=3.333
NC_035098.1	29889453	.	G	A	.	.	MAF_USDA=4.918
NC_035098.1	29889507	.	C	T	.	.	MAF_USDA=2.083
NC_035098.1	29889508	.	C	T	.	.	MAF_USDA=1.639
NC_035098.1	29889536	.	T	C	.	.	MAF_USDA=8.333
NC_035098.1	29889543	.	A	G	.	.	MAF_USDA=2.083
NC_035098.1	29889561	.	G	T	.	.	MAF_USDA=1.639
NC_035098.1	29889580	.	A	T	.	.	MAF_USDA=7.377
NC_035098.1	29889606	.	T	C	.	.	MAF_USDA=24.405
NC_035098.1	29889659	.	G	A	.	.	MAF_USDA=16.667
NC_035098.1	29889679	.	C	T	.	.	MAF_USDA=16.667
NC_035098.1	29889694	.	G	A	.	.	MAF_USDA=1.639
NC_035098.1	29889791	.	T	A	.	.	MAF_USDA=6.024
NC_035098.1	29892402	.	G	A	.	.	MAF_INRAE=5.263
NC_035098.1	29892440	.	A	G	.	.	MAF_USDA=16.667
NC_035098.1	29892484	.	C	T	.	.	MAF_INRAE=15.823
NC_035098.1	29892604	.	G	A	.	.	MAF_INRAE=12.5
NC_035098.1	29892615	.	G	A	.	.	MAF_INRAE=24.167
NC_035098.1	29892751	.	C	A	.	.	MAF_INRAE=10.759
NC_035098.1	29892940	.	A	G	.	.	MAF_INRAE=18.354;MAF_USDA=34.118
NC_035098.1	29892960	.	C	T	.	.	MAF_INRAE=18.354;MAF_USDA=34.118
NC_035098.1	29892961	.	G	T	.	.	MAF_INRAE=15.823;MAF_USDA=4.918
NC_035098.1	29893030	.	C	T	.	.	MAF_USDA=1.639
NC_035098.1	29893094	.	A	G	.	.	MAF_INRAE=15.823;MAF_USDA=4.918
NC_035098.1	29893116	.	C	G	.	.	MAF_INRAE=5.263;MAF_USDA=1.639
NC_035098.1	29893147	.	A	G	.	.	MAF_INRAE=29.167;MAF_USDA=18.235
NC_035098.1	29893152	.	A	T	.	.	MAF_USDA=1.639
NC_035098.1	29893153	.	C	A	.	.	MAF_USDA=1.639
NC_035098.1	29893279	.	G	A	.	.	MAF_INRAE=34.81;MAF_USDA=22.941
NC_035098.1	29893284	.	A	G	.	.	MAF_INRAE=36.076;MAF_USDA=37.647
NC_035098.1	29893290	.	T	C	.	.	MAF_USDA=12.5
NC_035098.1	29893331	.	C	A	.	.	MAF_USDA=4.098
NC_035098.1	29893349	.	A	C	.	.	MAF_INRAE=33.544;MAF_USDA=19.412
NC_035098.1	29893385	.	C	T	.	.	MAF_USDA=7.377
NC_035098.1	29893402	.	C	G	.	.	MAF_INRAE=7.5;MAF_USDA=2.353
NC_035098.1	29893409	.	G	A	.	.	MAF_INRAE=18.354;MAF_USDA=33.529
NC_035098.1	29893439	.	G	A	.	.	MAF_USDA=1.176
NC_035098.1	29893443	.	C	T	.	.	MAF_USDA=2.459
NC_035098.1	29893447	.	C	G	.	.	MAF_USDA=6.557
NC_035098.1	29893465	.	G	C	.	.	MAF_USDA=2.941
NC_035098.1	29893497	.	G	T	.	.	MAF_INRAE=5.696;MAF_USDA=2.459
NC_035098.1	29893519	.	T	G	.	.	MAF_USDA=1.639
NC_035098.1	29893525	.	G	A	.	.	MAF_INRAE=1.667;MAF_USDA=9.836
NC_035098.1	29893527	.	G	A	.	.	MAF_USDA=3.279
NC_035098.1	29893530	.	C	T	.	.	MAF_USDA=1.639
NC_035098.1	29893536	.	C	T	.	.	MAF_INRAE=15.19;MAF_USDA=24.706
NC_035098.1	29893537	.	G	C	.	.	MAF_USDA=3.279
NC_035098.1	29893552	.	C	T	.	.	MAF_INRAE=10.526;MAF_USDA=4.167
NC_035098.1	29893605	.	A	C	.	.	MAF_USDA=7.377
NC_035098.1	29893623	.	G	A	.	.	MAF_INRAE=34.177;MAF_USDA=12.353
NC_035098.1	29893706	.	A	G	.	.	MAF_USDA=4.098
NC_035098.1	29893722	.	C	T	.	.	MAF_USDA=2.459
NC_035098.1	29893725	.	G	A	.	.	MAF_USDA=2.459
NC_035098.1	29893740	.	T	G	.	.	MAF_INRAE=36.667;MAF_USDA=28.824
NC_035098.1	29893746	.	G	A	.	.	MAF_INRAE=36.667
NC_035098.1	29893753	.	T	C	.	.	MAF_INRAE=37.975;MAF_USDA=23.529
NC_035098.1	29893775	.	A	G	.	.	MAF_INRAE=46.203;MAF_USDA=31.765
NC_035098.1	29893782	.	T	A	.	.	MAF_INRAE=15.823;MAF_USDA=5.738
NC_035098.1	29893806	.	G	C	.	.	MAF_INRAE=18.354;MAF_USDA=11.475
NC_035098.1	29893809	.	A	T	.	.	MAF_USDA=1.639
NC_035098.1	29893833	.	A	G	.	.	MAF_INRAE=15.823;MAF_USDA=4.918
NC_035098.1	29893879	.	T	C	.	.	MAF_INRAE=36.076;MAF_USDA=44.118
NC_035098.1	29893968	.	A	G	.	.	MAF_USDA=6.557
NC_035098.1	29894020	.	T	A	.	.	MAF_INRAE=3.333;MAF_USDA=2.459
NC_035098.1	29894198	.	G	T	.	.	MAF_USDA=4.118
NC_035098.1	29894259	.	C	G	.	.	MAF_USDA=32.941
NC_035098.1	29894324	.	A	T	.	.	MAF_USDA=2.459
NC_035098.1	29894650	.	G	A	.	.	MAF_USDA=2.083
NC_035098.1	29894730	.	G	A	.	.	MAF_INRAE=21.519;MAF_USDA=30.588
NC_035098.1	29894770	.	C	A	.	.	MAF_USDA=2.083
NC_035098.1	29894831	.	T	C	.	.	MAF_INRAE=34.81;MAF_USDA=31.765
NC_035098.1	29894848	.	T	C	.	.	MAF_INRAE=32.5
NC_035098.1	29894867	.	A	C	.	.	MAF_USDA=12.5
NC_035098.1	29894869	.	A	T	.	.	MAF_USDA=4.118
NC_035098.1	29894889	.	C	G	.	.	MAF_USDA=4.098
NC_035098.1	29894923	.	T	A	.	.	MAF_INRAE=6.962;MAF_USDA=4.31
NC_035098.1	29895037	.	G	A	.	.	MAF_USDA=1.724
NC_035098.1	29895265	.	G	A	.	.	MAF_USDA=2.083
NC_035098.1	29895277	.	G	T	.	.	MAF_USDA=2.586
NC_035098.1	29895293	.	C	T	.	.	MAF_USDA=2.439
NC_035098.1	29895309	.	T	A	.	.	MAF_INRAE=32.5;MAF_USDA=45.833
NC_035098.1	29895313	.	C	T	.	.	MAF_USDA=2.083
NC_035098.1	29895341	.	C	A	.	.	MAF_USDA=1.22
NC_035098.1	29895415	.	TG	TA	.	.	MAF_USDA=45.833
NC_035098.1	29895417	.	T	A	.	.	MAF_USDA=43.75
NC_035098.1	29895520	.	A	C	.	.	MAF_INRAE=33.544;MAF_USDA=45.833
NC_035098.1	29895705	.	A	G	.	.	MAF_INRAE=34.177;MAF_USDA=41.667
NC_035098.1	29895746	.	A	T	.	.	MAF_INRAE=1.667
NC_035098.1	29895750	.	G	A	.	.	MAF_INRAE=34.177;MAF_USDA=43.75
NC_035098.1	29895755	.	T	G	.	.	MAF_INRAE=1.667
NC_035098.1	29895796	.	C	T	.	.	MAF_INRAE=34.177;MAF_USDA=45.833
NC_035098.1	29895895	.	T	A	.	.	MAF_INRAE=31.579
NC_035098.1	29895899	.	C	A	.	.	MAF_INRAE=3.333
NC_035098.1	29895915	.	T	C	.	.	MAF_INRAE=3.333
NC_035098.1	29895917	.	T	A	.	.	MAF_USDA=2.083
NC_035098.1	29895918	.	T	G	.	.	MAF_INRAE=3.333
NC_035098.1	29895920	.	T	C	.	.	MAF_INRAE=3.333
NC_035098.1	29895995	.	T	C	.	.	MAF_USDA=2.083
NC_035098.1	29895996	.	T	C	.	.	MAF_USDA=2.083
NC_035098.1	29895998	.	A	C	.	.	MAF_INRAE=34.81
NC_035098.1	29896031	.	G	A	.	.	MAF_INRAE=34.81;MAF_USDA=45.833
NC_035098.1	29896075	.	A	G	.	.	MAF_USDA=2.083
NC_035098.1	29896121	.	C	A	.	.	MAF_INRAE=33.544
NC_035098.1	29896154	.	G	A	.	.	MAF_USDA=43.75
NC_035098.1	29896157	.	C	T	.	.	MAF_USDA=50.0
NC_035098.1	29896512	.	G	C	.	.	MAF_USDA=4.167
NC_035098.1	29896513	.	G	A	.	.	MAF_USDA=4.167
NC_035098.1	29896518	.	T	C	.	.	MAF_USDA=4.167
NC_035098.1	29896573	.	A	G	.	.	MAF_USDA=30.357
NC_035098.1	29896667	.	T	A	.	.	MAF_USDA=1.639
NC_035098.1	29896725	.	G	A	.	.	MAF_USDA=32.941
NC_035098.1	29896762	.	T	A	.	.	MAF_USDA=2.353
NC_035098.1	29896764	.	C	A	.	.	MAF_USDA=33.529
NC_035098.1	29896767	.	T	G	.	.	MAF_USDA=2.459
NC_035098.1	29896797	.	A	G	.	.	MAF_USDA=24.706
NC_035098.1	29896867	.	G	A	.	.	MAF_USDA=2.459
NC_035098.1	29896885	.	G	A	.	.	MAF_USDA=2.459
NC_035098.1	29896913	.	C	T	.	.	MAF_USDA=3.279
NC_035098.1	29896921	.	T	G	.	.	MAF_USDA=1.639
NC_035098.1	29896944	.	T	C	.	.	MAF_INRAE=21.519;MAF_USDA=6.557
NC_035098.1	29896989	.	T	A	.	.	MAF_INRAE=35.443;MAF_USDA=11.765
NC_035098.1	29896990	.	A	T	.	.	MAF_INRAE=29.167;MAF_USDA=46.471
NC_035098.1	29897136	.	G	T	.	.	MAF_INRAE=10.526;MAF_USDA=4.167
NC_035098.1	29897194	.	A	C	.	.	MAF_USDA=2.459
NC_035098.1	29897214	.	G	A	.	.	MAF_INRAE=35.443;MAF_USDA=32.941
NC_035098.1	29897218	.	T	G	.	.	MAF_USDA=2.353
NC_035098.1	29897359	.	C	T	.	.	MAF_USDA=9.412
NC_035098.1	29897404	.	C	T	.	.	MAF_INRAE=15.823;MAF_USDA=4.918
NC_035098.1	29897424	.	G	T	.	.	MAF_USDA=3.279
NC_035098.1	29897506	.	G	A	.	.	MAF_USDA=2.083
NC_035098.1	29897542	.	C	G	.	.	MAF_USDA=1.639
NC_035098.1	29897554	.	A	G	.	.	MAF_USDA=2.459
NC_035098.1	29897625	.	G	T	.	.	MAF_INRAE=10.759;MAF_USDA=18.235
NC_035098.1	29897700	.	A	T	.	.	MAF_USDA=1.639
NC_035098.1	29897759	.	G	A	.	.	MAF_USDA=1.639
NC_035098.1	29897782	.	G	A	.	.	MAF_INRAE=13.291;MAF_USDA=6.471
NC_035098.1	29897790	.	C	T	.	.	MAF_USDA=1.639
NC_035098.1	29897895	.	C	T	.	.	MAF_USDA=2.542
NC_035098.1	29897896	.	G	A	.	.	MAF_USDA=2.273
NC_035098.1	29897992	.	T	C	.	.	MAF_USDA=1.695
NC_035098.1	29898003	.	T	A	.	.	MAF_USDA=19.136
NC_035098.1	29898065	.	T	C	.	.	MAF_USDA=1.852
NC_035098.1	29898080	.	A	C	.	.	MAF_USDA=1.695
NC_035098.1	29898111	.	G	T	.	.	MAF_USDA=18.235
NC_035098.1	29898156	.	G	T	.	.	MAF_USDA=1.639
NC_035098.1	29898187	.	A	G	.	.	MAF_USDA=4.098
NC_035098.1	29898212	.	A	C	.	.	MAF_INRAE=1.667;MAF_USDA=27.647
NC_035098.1	29898220	.	C	A	.	.	MAF_USDA=4.167
NC_035098.1	29898252	.	G	A	.	.	MAF_INRAE=1.667;MAF_USDA=16.471
NC_035098.1	29898286	.	A	G	.	.	MAF_INRAE=11.392;MAF_USDA=1.765
NC_035098.1	29898288	.	T	A	.	.	MAF_USDA=2.459
NC_035098.1	29898315	.	A	C	.	.	MAF_INRAE=1.667;MAF_USDA=17.059
NC_035098.1	29898332	.	T	A	.	.	MAF_INRAE=1.667;MAF_USDA=14.583
NC_035098.1	29898367	.	T	G	.	.	MAF_INRAE=5.263
NC_035098.1	29898377	.	A	G	.	.	MAF_USDA=4.918
NC_035098.1	29898463	.	G	T	.	.	MAF_USDA=1.639
NC_035098.1	29898498	.	A	G	.	.	MAF_USDA=1.639
NC_035098.1	29898512	.	A	G	.	.	MAF_INRAE=1.667;MAF_USDA=16.471
NC_035098.1	29898544	.	G	A	.	.	MAF_USDA=1.639
NC_035098.1	29898583	.	C	T	.	.	MAF_USDA=1.639
NC_035098.1	29898640	.	T	C	.	.	MAF_USDA=4.918
NC_035098.1	29898675	.	T	G	.	.	MAF_USDA=1.639
NC_035098.1	29898681	.	T	C	.	.	MAF_USDA=1.639
NC_035098.1	29898687	.	A	C	.	.	MAF_INRAE=43.038;MAF_USDA=44.706
NC_035098.1	29898688	.	T	A	.	.	MAF_INRAE=40.0;MAF_USDA=44.706
NC_035098.1	29898696	.	T	G	.	.	MAF_USDA=2.083
NC_035098.1	29898702	.	A	G	.	.	MAF_USDA=2.083
NC_035098.1	29898739	.	A	G	.	.	MAF_USDA=9.016
NC_035098.1	29898740	.	G	C	.	.	MAF_INRAE=1.667;MAF_USDA=13.529
NC_035098.1	29898757	.	C	A	.	.	MAF_USDA=4.098
NC_035098.1	29898760	.	T	C	.	.	MAF_USDA=2.083
NC_035098.1	29898821	.	T	C	.	.	MAF_USDA=4.918
NC_035098.1	29898918	.	A	G	.	.	MAF_USDA=3.279
NC_035098.1	29898936	.	T	C	.	.	MAF_INRAE=1.667
NC_035098.1	29898967	.	T	A	.	.	MAF_USDA=2.459
NC_035098.1	29898976	.	T	C	.	.	MAF_INRAE=5.263
NC_035098.1	29898977	.	A	T	.	.	MAF_USDA=1.176
NC_035098.1	29899008	.	T	C	.	.	MAF_USDA=2.459
NC_035098.1	29899012	.	T	A	.	.	MAF_USDA=4.098
NC_035098.1	29899019	.	A	G	.	.	MAF_USDA=11.176
NC_035098.1	29899020	.	G	C	.	.	MAF_USDA=4.098
NC_035098.1	29899021	.	A	G	.	.	MAF_USDA=4.098
NC_035098.1	29899027	.	G	C	.	.	MAF_USDA=2.459
NC_035098.1	29899033	.	C	T	.	.	MAF_INRAE=6.962;MAF_USDA=14.118
NC_035098.1	29899062	.	T	G	.	.	MAF_USDA=4.918
NC_035098.1	29899064	.	A	G	.	.	MAF_USDA=13.529
NC_035098.1	29899187	.	A	G	.	.	MAF_INRAE=43.038;MAF_USDA=46.471
NC_035098.1	29899195	.	G	A	.	.	MAF_INRAE=10.127
NC_035098.1	29899205	.	C	G	.	.	MAF_USDA=2.083
NC_035098.1	29899208	.	A	G	.	.	MAF_USDA=7.059
NC_035098.1	29899209	.	A	G	.	.	MAF_USDA=2.941
NC_035098.1	29899210	.	G	C	.	.	MAF_USDA=1.639
NC_035098.1	29899213	.	T	A	.	.	MAF_USDA=2.083
NC_035098.1	29899214	.	A	G	.	.	MAF_USDA=12.295
NC_035098.1	29899217	.	C	T	.	.	MAF_INRAE=5.263
NC_035098.1	29899218	.	A	T	.	.	MAF_USDA=2.083
NC_035098.1	29899336	.	A	T	.	.	MAF_USDA=7.647
NC_035098.1	29899344	.	A	G	.	.	MAF_INRAE=1.667;MAF_USDA=25.882
NC_035098.1	29899398	.	G	T	.	.	MAF_USDA=25.0
NC_035098.1	29899405	.	A	C	.	.	MAF_USDA=1.639
NC_035098.1	29899458	.	C	T	.	.	MAF_USDA=1.639
NC_035098.1	29899483	.	G	A	.	.	MAF_USDA=2.459
NC_035098.1	29899501	.	T	A	.	.	MAF_INRAE=10.526;MAF_USDA=4.167
NC_035098.1	29899530	.	G	T	.	.	MAF_USDA=4.098
NC_035098.1	29899545	.	T	C	.	.	MAF_INRAE=34.177;MAF_USDA=23.529
NC_035098.1	29899546	.	G	A	.	.	MAF_USDA=2.459
NC_035098.1	29899572	.	C	G	.	.	MAF_INRAE=1.667;MAF_USDA=14.583
NC_035098.1	29899622	.	T	G	.	.	MAF_USDA=2.083
NC_035098.1	29899662	.	C	A	.	.	MAF_INRAE=1.667;MAF_USDA=8.235
NC_035098.1	29899699	.	T	C	.	.	MAF_USDA=2.459
NC_035098.1	29899727	.	T	A	.	.	MAF_USDA=2.083
NC_035098.1	29899746	.	G	A	.	.	MAF_INRAE=1.667;MAF_USDA=22.289
NC_035098.1	29899778	.	A	T	.	.	MAF_USDA=2.083
NC_035098.1	29899789	.	A	G	.	.	MAF_USDA=5.932
NC_035098.1	29899834	.	C	T	.	.	MAF_INRAE=10.759;MAF_USDA=6.25
NC_035098.1	29899880	.	G	T	.	.	MAF_USDA=6.78
NC_035098.1	29899916	.	A	C	.	.	MAF_USDA=5.932
NC_035098.1	29899956	.	C	G	.	.	MAF_USDA=4.237
NC_035098.1	29899973	.	A	G	.	.	MAF_INRAE=1.667;MAF_USDA=24.096
NC_035098.1	29899981	.	G	C	.	.	MAF_USDA=5.085
NC_035098.1	29899987	.	G	A	.	.	MAF_USDA=2.083
NC_035098.1	29899991	.	A	T	.	.	MAF_USDA=4.819
NC_035098.1	29900014	.	G	T	.	.	MAF_USDA=4.819
NC_035098.1	29900020	.	T	A	.	.	MAF_INRAE=1.667;MAF_USDA=24.096
NC_035098.1	29900039	.	T	A	.	.	MAF_INRAE=1.667;MAF_USDA=16.265
NC_035098.1	29900045	.	A	C	.	.	MAF_INRAE=1.667;MAF_USDA=22.892
NC_035098.1	29900049	.	T	A	.	.	MAF_USDA=6.78
NC_035098.1	29900056	.	T	G	.	.	MAF_INRAE=1.667;MAF_USDA=22.892
NC_035098.1	29900072	.	C	A	.	.	MAF_INRAE=1.667;MAF_USDA=22.892
NC_035098.1	29900103	.	C	A	.	.	MAF_USDA=4.237
NC_035098.1	29900109	.	T	G	.	.	MAF_USDA=1.695
NC_035098.1	29900187	.	T	G	.	.	MAF_INRAE=1.667;MAF_USDA=16.867
NC_035098.1	29900188	.	G	A	.	.	MAF_INRAE=1.667;MAF_USDA=16.265
NC_035098.1	29900267	.	G	A	.	.	MAF_USDA=10.0
NC_035098.1	29900294	.	C	G	.	.	MAF_INRAE=11.392;MAF_USDA=1.765
NC_035098.1	29900371	.	G	A	.	.	MAF_INRAE=1.667;MAF_USDA=29.412
NC_035098.1	29900412	.	C	T	.	.	MAF_USDA=3.279
NC_035098.1	29900424	.	A	T	.	.	MAF_INRAE=31.013;MAF_USDA=10.0
NC_035098.1	29900434	.	G	A	.	.	MAF_USDA=1.639
NC_035098.1	29900504	.	G	T	.	.	MAF_INRAE=3.797;MAF_USDA=28.824
NC_035098.1	29900533	.	G	A	.	.	MAF_USDA=1.639
NC_035098.1	29900582	.	G	A	.	.	MAF_USDA=8.333
NC_035098.1	29900626	.	C	A	.	.	MAF_USDA=2.459
NC_035098.1	29900650	.	T	C	.	.	MAF_INRAE=7.595;MAF_USDA=14.706
NC_035098.1	29900687	.	T	G	.	.	MAF_INRAE=1.667;MAF_USDA=8.197
NC_035098.1	29900734	.	T	C	.	.	MAF_USDA=2.083
NC_035098.1	29900809	.	C	T	.	.	MAF_USDA=4.098
NC_035098.1	29900917	.	T	C	.	.	MAF_USDA=6.471
NC_035098.1	29900921	.	C	T	.	.	MAF_USDA=7.647
NC_035098.1	29900935	.	C	G	.	.	MAF_USDA=2.941
NC_035098.1	29901012	.	C	A	.	.	MAF_USDA=11.765
NC_035098.1	29901082	.	T	A	.	.	MAF_USDA=6.557
NC_035098.1	29901099	.	G	A	.	.	MAF_USDA=4.167
NC_035098.1	29901109	.	G	T	.	.	MAF_USDA=1.639
NC_035098.1	29901143	.	A	G	.	.	MAF_INRAE=1.667;MAF_USDA=31.176
NC_035098.1	29901152	.	T	A	.	.	MAF_USDA=2.083
NC_035098.1	29901172	.	G	A	.	.	MAF_USDA=5.882
NC_035098.1	29901173	.	G	A	.	.	MAF_USDA=2.353
NC_035098.1	29901277	.	C	A	.	.	MAF_USDA=2.083
NC_035098.1	29901288	.	T	C	.	.	MAF_INRAE=1.667;MAF_USDA=32.353
NC_035098.1	29901353	.	A	T	.	.	MAF_INRAE=34.81;MAF_USDA=18.235
NC_035098.1	29901712	.	C	T	.	.	MAF_USDA=3.279
NC_035098.1	29901796	.	T	A	.	.	MAF_INRAE=1.667;MAF_USDA=1.639
NC_035098.1	29901904	.	A	C	.	.	MAF_USDA=2.353
NC_035098.1	29901928	.	A	G	.	.	MAF_USDA=1.639
NC_035098.1	29901949	.	C	A	.	.	MAF_INRAE=1.667;MAF_USDA=32.941
NC_035098.1	29901953	.	C	A	.	.	MAF_USDA=4.118
NC_035098.1	29901954	.	T	A	.	.	MAF_USDA=5.738
NC_035098.1	29901988	.	G	A	.	.	MAF_INRAE=5.263
NC_035098.1	29901997	.	C	T	.	.	MAF_INRAE=2.5;MAF_USDA=2.459
NC_035098.1	29902003	.	G	A	.	.	MAF_INRAE=1.667;MAF_USDA=30.0
NC_035098.1	29902017	.	A	C	.	.	MAF_INRAE=10.526;MAF_USDA=2.353
NC_035098.1	29902058	.	G	T	.	.	MAF_USDA=2.459
NC_035098.1	29902171	.	A	C	.	.	MAF_USDA=6.557
NC_035098.1	29902175	.	G	A	.	.	MAF_INRAE=1.667;MAF_USDA=31.176
NC_035098.1	29902189	.	T	C	.	.	MAF_INRAE=1.667;MAF_USDA=29.412
NC_035098.1	29902190	.	G	A	.	.	MAF_USDA=2.459
NC_035098.1	29902209	.	A	G	.	.	MAF_USDA=12.5
NC_035098.1	29902296	.	C	A	.	.	MAF_USDA=2.459
NC_035098.1	29902332	.	G	T	.	.	MAF_INRAE=1.667;MAF_USDA=30.588
NC_035098.1	29902343	.	G	A	.	.	MAF_USDA=2.459
NC_035098.1	29902344	.	G	T	.	.	MAF_USDA=2.083
NC_035098.1	29902444	.	A	T	.	.	MAF_USDA=8.824
NC_035098.1	29902516	.	C	G	.	.	MAF_USDA=1.176
NC_035098.1	29902543	.	C	A	.	.	MAF_USDA=25.294
NC_035098.1	29902552	.	G	T	.	.	MAF_INRAE=20.886;MAF_USDA=7.377
NC_035098.1	29902577	.	C	T	.	.	MAF_INRAE=44.937
NC_035098.1	29902664	.	C	T	.	.	MAF_USDA=5.738
NC_035098.1	29902695	.	G	A	.	.	MAF_INRAE=21.519;MAF_USDA=7.377
NC_035098.1	29902709	.	G	A	.	.	MAF_USDA=2.083
NC_035098.1	29902904	.	T	C	.	.	MAF_INRAE=1.667;MAF_USDA=11.475
NC_035098.1	29902905	.	C	A	.	.	MAF_INRAE=3.797;MAF_USDA=17.059
NC_035098.1	29902955	.	G	C	.	.	MAF_USDA=11.475
NC_035098.1	29903000	.	G	T	.	.	MAF_USDA=35.882
NC_035098.1	29903048	.	C	T	.	.	MAF_USDA=11.765
NC_035098.1	29903049	.	C	T	.	.	MAF_USDA=1.639
NC_035098.1	29903057	.	C	A	.	.	MAF_INRAE=8.228;MAF_USDA=43.529
NC_035098.1	29903081	.	G	A	.	.	MAF_USDA=4.098
NC_035098.1	29903096	.	G	T	.	.	MAF_INRAE=45.57;MAF_USDA=25.882
NC_035098.1	29903102	.	C	T	.	.	MAF_USDA=10.417
NC_035098.1	29903204	.	G	A	.	.	MAF_USDA=5.882
NC_035098.1	29903230	.	C	A	.	.	MAF_INRAE=34.81;MAF_USDA=34.118
NC_035098.1	29903251	.	A	C	.	.	MAF_INRAE=44.304;MAF_USDA=25.294
NC_035098.1	29903325	.	C	T	.	.	MAF_INRAE=5.263;MAF_USDA=1.639
NC_035098.1	29903355	.	C	T	.	.	MAF_INRAE=3.333;MAF_USDA=2.459
NC_035098.1	29903395	.	A	G	.	.	MAF_USDA=3.279
NC_035098.1	29903425	.	T	C	.	.	MAF_USDA=2.459
NC_035098.1	29903429	.	A	G	.	.	MAF_INRAE=10.759;MAF_USDA=40.0
NC_035098.1	29903446	.	A	T	.	.	MAF_USDA=12.5
NC_035098.1	29903523	.	T	C	.	.	MAF_USDA=2.459
NC_035098.1	29903569	.	G	A	.	.	MAF_USDA=2.353
NC_035098.1	29903593	.	A	C	.	.	MAF_INRAE=1.667;MAF_USDA=2.459
NC_035098.1	29903602	.	A	C	.	.	MAF_INRAE=34.81;MAF_USDA=35.294
NC_035098.1	29903621	.	G	A	.	.	MAF_INRAE=10.526;MAF_USDA=4.118
NC_035098.1	29903656	.	A	T	.	.	MAF_USDA=4.098
NC_035098.1	29903703	.	T	G	.	.	MAF_INRAE=3.333;MAF_USDA=2.459
NC_035098.1	29903704	.	C	T	.	.	MAF_USDA=5.294
NC_035098.1	29903720	.	T	G	.	.	MAF_INRAE=9.494;MAF_USDA=42.941
NC_035098.1	29903806	.	G	A	.	.	MAF_INRAE=34.81;MAF_USDA=18.235
NC_035098.1	29903926	.	C	G	.	.	MAF_USDA=12.5
NC_035098.1	29903971	.	C	A	.	.	MAF_INRAE=8.861;MAF_USDA=32.941
NC_035098.1	29903976	.	C	A	.	.	MAF_INRAE=10.526;MAF_USDA=3.529
NC_035098.1	29903983	.	C	T	.	.	MAF_USDA=2.083
NC_035098.1	29903989	.	A	C	.	.	MAF_INRAE=10.526;MAF_USDA=3.529
NC_035098.1	29904032	.	G	A	.	.	MAF_USDA=2.083
NC_035098.1	29904108	.	G	A	.	.	MAF_INRAE=46.835;MAF_USDA=16.471
NC_035098.1	29904128	.	T	G	.	.	MAF_USDA=14.118
NC_035098.1	29904153	.	G	A	.	.	MAF_USDA=5.294
NC_035098.1	29904155	.	C	G	.	.	MAF_INRAE=10.759;MAF_USDA=35.882
NC_035098.1	29904188	.	A	G	.	.	MAF_USDA=5.294
NC_035098.1	29904233	.	T	C	.	.	MAF_INRAE=9.494;MAF_USDA=32.353
NC_035098.1	29904275	.	C	T	.	.	MAF_INRAE=10.526;MAF_USDA=5.294
NC_035098.1	29904279	.	T	C	.	.	MAF_USDA=21.765
NC_035098.1	29904282	.	T	A	.	.	MAF_INRAE=10.526;MAF_USDA=5.294
NC_035098.1	29904334	.	T	A	.	.	MAF_USDA=21.176
NC_035098.1	29904346	.	G	A	.	.	MAF_INRAE=20.886;MAF_USDA=6.557
NC_035098.1	29904372	.	T	C	.	.	MAF_USDA=12.5
NC_035098.1	29904486	.	C	G	.	.	MAF_USDA=5.0
NC_035098.1	29904507	.	C	T	.	.	MAF_INRAE=10.526;MAF_USDA=4.167
NC_035098.1	29904508	.	G	A	.	.	MAF_INRAE=5.263
NC_035098.1	29904538	.	C	A	.	.	MAF_USDA=3.279
NC_035098.1	29904539	.	A	G	.	.	MAF_USDA=3.279
NC_035098.1	29904540	.	T	C	.	.	MAF_INRAE=31.646;MAF_USDA=14.118
NC_035098.1	29904553	.	T	A	.	.	MAF_INRAE=31.646;MAF_USDA=16.471
NC_035098.1	29904618	.	T	G	.	.	MAF_INRAE=32.911;MAF_USDA=21.176
NC_035098.1	29904671	.	T	C	.	.	MAF_USDA=2.083
NC_035098.1	29904735	.	A	G	.	.	MAF_USDA=1.639
NC_035098.1	29904802	.	G	T	.	.	MAF_INRAE=2.532;MAF_USDA=20.238
NC_035098.1	29904837	.	C	A	.	.	MAF_USDA=1.667
NC_035098.1	29904863	.	C	A	.	.	MAF_INRAE=10.526;MAF_USDA=6.471
NC_035098.1	29904902	.	C	T	.	.	MAF_INRAE=6.962;MAF_USDA=8.824
NC_035098.1	29904905	.	A	T	.	.	MAF_USDA=1.639
NC_035098.1	29904932	.	A	C	.	.	MAF_INRAE=1.667;MAF_USDA=2.353
NC_035098.1	29905016	.	C	T	.	.	MAF_INRAE=5.263
NC_035098.1	29905215	.	C	T	.	.	MAF_INRAE=5.263
NC_035098.1	29905264	.	C	A	.	.	MAF_INRAE=10.526;MAF_USDA=20.833
NC_035098.1	29905265	.	A	G	.	.	MAF_USDA=20.833
NC_035098.1	29905329	.	A	T	.	.	MAF_USDA=2.083
NC_035098.1	29905337	.	G	A	.	.	MAF_USDA=8.333
NC_035098.1	29905450	.	C	T	.	.	MAF_USDA=1.639
NC_035098.1	29905480	.	T	G	.	.	MAF_USDA=5.738
NC_035098.1	29905491	.	A	T	.	.	MAF_USDA=6.557
NC_035098.1	29905495	.	C	A	.	.	MAF_USDA=5.738
NC_035098.1	29905497	.	G	A	.	.	MAF_USDA=6.557
NC_035098.1	29905499	.	C	A	.	.	MAF_INRAE=1.667;MAF_USDA=10.0
NC_035098.1	29905504	.	G	T	.	.	MAF_USDA=4.918
NC_035098.1	29905526	.	T	C	.	.	MAF_USDA=4.706
NC_035098.1	29905588	.	G	T	.	.	MAF_INRAE=8.861;MAF_USDA=1.765
NC_035098.1	29905589	.	T	C	.	.	MAF_USDA=12.5
NC_035098.1	29905606	.	T	C	.	.	MAF_USDA=7.647
NC_035098.1	29905610	.	A	G	.	.	MAF_USDA=9.016
NC_035098.1	29905681	.	C	A	.	.	MAF_USDA=2.083
NC_035098.1	29905708	.	C	A	.	.	MAF_USDA=2.459
NC_035098.1	29905731	.	C	T	.	.	MAF_USDA=4.918
NC_035098.1	29905737	.	T	C	.	.	MAF_INRAE=1.667;MAF_USDA=12.941
NC_035098.1	29905745	.	C	T	.	.	MAF_INRAE=31.013;MAF_USDA=16.667
NC_035098.1	29905757	.	G	A	.	.	MAF_USDA=1.765
NC_035098.1	29905851	.	A	T	.	.	MAF_INRAE=1.667;MAF_USDA=17.647
NC_035098.1	29905859	.	T	G	.	.	MAF_INRAE=31.013;MAF_USDA=10.588
NC_035098.1	29905985	.	C	A	.	.	MAF_USDA=1.639
NC_035098.1	29906000	.	G	T	.	.	MAF_USDA=9.016
NC_035098.1	29906085	.	A	G	.	.	MAF_INRAE=34.177;MAF_USDA=28.235
NC_035098.1	29906105	.	C	T	.	.	MAF_INRAE=34.177;MAF_USDA=30.952
NC_035098.1	29906117	.	C	A	.	.	MAF_USDA=10.0
NC_035098.1	29906161	.	T	G	.	.	MAF_INRAE=1.667;MAF_USDA=8.824
NC_035098.1	29906168	.	T	C	.	.	MAF_INRAE=9.494;MAF_USDA=2.083
NC_035098.1	29906190	.	C	T	.	.	MAF_USDA=2.083
NC_035098.1	29906195	.	C	A	.	.	MAF_INRAE=31.646;MAF_USDA=20.588
NC_035098.1	29906201	.	C	T	.	.	MAF_USDA=3.279
NC_035098.1	29906219	.	G	A	.	.	MAF_USDA=1.639
NC_035098.1	29906239	.	A	T	.	.	MAF_USDA=2.459
NC_035098.1	29906285	.	T	C	.	.	MAF_INRAE=1.667;MAF_USDA=7.059
NC_035098.1	29906326	.	C	T	.	.	MAF_USDA=7.647
NC_035098.1	29906339	.	A	C	.	.	MAF_INRAE=1.667;MAF_USDA=7.647
NC_035098.1	29906356	.	C	A	.	.	MAF_USDA=3.279
NC_035098.1	29906385	.	C	A	.	.	MAF_INRAE=5.263
NC_035098.1	29906398	.	G	T	.	.	MAF_USDA=13.529
NC_035098.1	29906400	.	C	T	.	.	MAF_INRAE=38.333;MAF_USDA=20.833
NC_035098.1	29906411	.	A	T	.	.	MAF_USDA=30.0
NC_035098.1	29906431	.	A	T	.	.	MAF_INRAE=2.5
NC_035098.1	29906463	.	G	C	.	.	MAF_USDA=2.459
NC_035098.1	29906472	.	C	A	.	.	MAF_USDA=2.459
NC_035098.1	29906473	.	A	T	.	.	MAF_INRAE=32.911;MAF_USDA=26.471
NC_035098.1	29906474	.	A	C	.	.	MAF_USDA=2.353
NC_035098.1	29906517	.	A	G	.	.	MAF_USDA=8.197
NC_035098.1	29906528	.	T	G	.	.	MAF_USDA=2.459
NC_035098.1	29906540	.	A	T	.	.	MAF_USDA=1.639
NC_035098.1	29906565	.	T	C	.	.	MAF_USDA=2.083
NC_035098.1	29906592	.	A	G	.	.	MAF_INRAE=30.38;MAF_USDA=10.0
NC_035098.1	29906669	.	C	T	.	.	MAF_USDA=2.459
NC_035098.1	29906694	.	G	A	.	.	MAF_USDA=2.459
NC_035098.1	29906789	.	G	A	.	.	MAF_USDA=4.098
NC_035098.1	29906791	.	C	T	.	.	MAF_USDA=4.098
NC_035098.1	29906808	.	A	T	.	.	MAF_INRAE=4.167;MAF_USDA=14.118
NC_035098.1	29906822	.	C	A	.	.	MAF_INRAE=4.167;MAF_USDA=2.353
NC_035098.1	29906946	.	G	T	.	.	MAF_USDA=3.529
NC_035098.1	29906969	.	A	C	.	.	MAF_USDA=2.459
NC_035098.1	29906970	.	G	A	.	.	MAF_INRAE=5.696;MAF_USDA=2.459
NC_035098.1	29906988	.	G	A	.	.	MAF_USDA=2.353
NC_035098.1	29907003	.	A	C	.	.	MAF_USDA=1.639
NC_035098.1	29907033	.	A	G	.	.	MAF_INRAE=25.316;MAF_USDA=47.059
NC_035098.1	29907059	.	C	T	.	.	MAF_USDA=7.059
NC_035098.1	29907075	.	G	A	.	.	MAF_INRAE=1.667;MAF_USDA=1.639
NC_035098.1	29907101	.	A	T	.	.	MAF_INRAE=35.443
NC_035098.1	29907148	.	G	C	.	.	MAF_USDA=2.459
NC_035098.1	29907157	.	T	G	.	.	MAF_INRAE=31.646
NC_035098.1	29907182	.	A	G	.	.	MAF_INRAE=15.789;MAF_USDA=8.235
NC_035098.1	29907192	.	A	C	.	.	MAF_USDA=5.0
NC_035098.1	29907195	.	G	T	.	.	MAF_INRAE=15.19
NC_035098.1	29907236	.	A	G	.	.	MAF_USDA=2.083
NC_035098.1	29907243	.	A	T	.	.	MAF_INRAE=33.544;MAF_USDA=22.917
NC_035098.1	29907244	.	A	T	.	.	MAF_USDA=2.083
NC_035098.1	29907266	.	C	T	.	.	MAF_INRAE=10.759
NC_035098.1	29907338	.	G	A	.	.	MAF_INRAE=20.886;MAF_USDA=19.412
NC_035098.1	29907362	.	G	T	.	.	MAF_USDA=1.639
NC_035098.1	29907400	.	C	A	.	.	MAF_INRAE=1.667;MAF_USDA=1.639
NC_035098.1	29907512	.	G	T	.	.	MAF_INRAE=3.333
NC_035098.1	29907583	.	G	A	.	.	MAF_INRAE=36.076;MAF_USDA=49.412
NC_035098.1	29907625	.	C	T	.	.	MAF_INRAE=1.667;MAF_USDA=18.033
NC_035098.1	29907652	.	C	G	.	.	MAF_INRAE=40.506;MAF_USDA=28.824
NC_035098.1	29907665	.	T	A	.	.	MAF_INRAE=31.646;MAF_USDA=10.0
NC_035098.1	29907672	.	A	T	.	.	MAF_USDA=37.5
NC_035098.1	29907673	.	A	T	.	.	MAF_USDA=37.5
NC_035098.1	29907674	.	A	T	.	.	MAF_USDA=37.5
NC_035098.1	29907675	.	A	T	.	.	MAF_USDA=50.0
NC_035098.1	29907676	.	A	T	.	.	MAF_USDA=2.083
NC_035098.1	29907783	.	T	A	.	.	MAF_INRAE=17.722;MAF_USDA=45.294
NC_035098.1	29907813	.	A	T	.	.	MAF_INRAE=38.608;MAF_USDA=47.647
NC_035098.1	29907821	.	T	G	.	.	MAF_USDA=10.656
NC_035098.1	29907826	.	T	C	.	.	MAF_USDA=2.459
NC_035098.1	29907831	.	G	A	.	.	MAF_USDA=4.706
NC_035098.1	29907854	.	A	C	.	.	MAF_USDA=1.639
NC_035098.1	29907894	.	G	T	.	.	MAF_INRAE=48.734;MAF_USDA=45.882
NC_035098.1	29907938	.	T	A	.	.	MAF_USDA=1.639
NC_035098.1	29907946	.	C	T	.	.	MAF_USDA=5.952
NC_035098.1	29908035	.	A	T	.	.	MAF_USDA=1.639
NC_035098.1	29908049	.	G	T	.	.	MAF_INRAE=10.526;MAF_USDA=4.118
NC_035098.1	29908136	.	C	A	.	.	MAF_INRAE=10.759
NC_035098.1	29908142	.	C	A	.	.	MAF_INRAE=1.667;MAF_USDA=1.639
NC_035098.1	29908170	.	T	C	.	.	MAF_INRAE=1.667;MAF_USDA=28.824
NC_035098.1	29908178	.	G	C	.	.	MAF_USDA=1.639
NC_035098.1	29908232	.	A	G	.	.	MAF_USDA=2.083
NC_035098.1	29908267	.	A	T	.	.	MAF_INRAE=32.278;MAF_USDA=41.176
NC_035098.1	29908271	.	A	C	.	.	MAF_USDA=2.459
NC_035098.1	29908316	.	C	A	.	.	MAF_INRAE=33.544;MAF_USDA=42.941
NC_035098.1	29908362	.	T	A	.	.	MAF_INRAE=32.278;MAF_USDA=10.0
NC_035098.1	29908370	.	C	T	.	.	MAF_INRAE=1.667;MAF_USDA=28.235
NC_035098.1	29908418	.	C	A	.	.	MAF_INRAE=10.759
NC_035098.1	29908436	.	G	A	.	.	MAF_INRAE=31.646;MAF_USDA=10.0
NC_035098.1	29908599	.	C	T	.	.	MAF_USDA=47.619
NC_035098.1	29908606	.	A	G	.	.	MAF_USDA=1.639
NC_035098.1	29908639	.	G	A	.	.	MAF_USDA=1.639
NC_035098.1	29908684	.	G	T	.	.	MAF_USDA=2.174
NC_035098.1	29908685	.	C	G	.	.	MAF_USDA=2.174
NC_035098.1	29908735	.	C	A	.	.	MAF_USDA=5.738
NC_035098.1	29908816	.	C	T	.	.	MAF_USDA=4.918
NC_035098.1	29908836	.	C	G	.	.	MAF_USDA=2.459
NC_035098.1	29908926	.	C	T	.	.	MAF_USDA=2.083
NC_035098.1	29908978	.	A	C	.	.	MAF_USDA=2.459
NC_035098.1	29908982	.	C	A	.	.	MAF_USDA=2.083
NC_035098.1	29908997	.	G	T	.	.	MAF_INRAE=31.646;MAF_USDA=8.824
NC_035098.1	29909032	.	C	T	.	.	MAF_USDA=2.459
NC_035098.1	29909065	.	A	G	.	.	MAF_USDA=2.083
NC_035098.1	29909097	.	C	A	.	.	MAF_USDA=1.639
NC_035098.1	29909100	.	A	T	.	.	MAF_USDA=2.459
NC_035098.1	29909107	.	T	C	.	.	MAF_USDA=2.083
NC_035098.1	29909134	.	G	A	.	.	MAF_INRAE=21.519;MAF_USDA=14.118
NC_035098.1	29909154	.	T	C	.	.	MAF_USDA=2.353
NC_035098.1	29909170	.	C	A	.	.	MAF_INRAE=5.263
NC_035098.1	29909199	.	C	A	.	.	MAF_INRAE=32.911;MAF_USDA=45.882
NC_035098.1	29909229	.	G	A	.	.	MAF_INRAE=1.667;MAF_USDA=40.0
NC_035098.1	29909252	.	G	A	.	.	MAF_INRAE=1.667;MAF_USDA=1.639
NC_035098.1	29909276	.	T	C	.	.	MAF_USDA=1.639
NC_035098.1	29909278	.	T	C	.	.	MAF_USDA=1.639
NC_035098.1	29909311	.	G	C	.	.	MAF_USDA=15.882
NC_035098.1	29909318	.	G	T	.	.	MAF_INRAE=32.911;MAF_USDA=34.706
NC_035098.1	29909348	.	G	A	.	.	MAF_USDA=1.639
NC_035098.1	29909351	.	C	G	.	.	MAF_INRAE=30.38;MAF_USDA=10.588
NC_035098.1	29909352	.	C	A	.	.	MAF_USDA=1.639
NC_035098.1	29909419	.	C	T	.	.	MAF_USDA=1.639
NC_035098.1	29909522	.	T	A	.	.	MAF_INRAE=18.333;MAF_USDA=35.417
NC_035098.1	29909523	.	T	A	.	.	MAF_INRAE=20.0;MAF_USDA=22.353
NC_035098.1	29909524	.	C	A	.	.	MAF_INRAE=20.0;MAF_USDA=26.23
NC_035098.1	29909532	.	C	A	.	.	MAF_INRAE=30.38
NC_035098.1	29909533	.	A	T	.	.	MAF_INRAE=45.833;MAF_USDA=42.353
NC_035098.1	29909559	.	T	C	.	.	MAF_USDA=1.639
NC_035098.1	29909568	.	G	T	.	.	MAF_INRAE=22.152;MAF_USDA=14.706
NC_035098.1	29909582	.	A	T	.	.	MAF_INRAE=31.013
NC_035098.1	29909590	.	A	T	.	.	MAF_INRAE=46.835
NC_035098.1	29909597	.	A	T	.	.	MAF_USDA=6.557
NC_035098.1	29909631	.	A	T	.	.	MAF_INRAE=31.013;MAF_USDA=7.647
NC_035098.1	29909681	.	T	G	.	.	MAF_INRAE=10.526;MAF_USDA=4.167
NC_035098.1	29909706	.	C	A	.	.	MAF_INRAE=32.278;MAF_USDA=13.529
NC_035098.1	29909712	.	A	C	.	.	MAF_USDA=2.459
NC_035098.1	29909723	.	A	C	.	.	MAF_USDA=2.083
NC_035098.1	29909786	.	G	T	.	.	MAF_INRAE=1.667;MAF_USDA=17.647
NC_035098.1	29909836	.	A	T	.	.	MAF_INRAE=23.418;MAF_USDA=26.471
NC_035098.1	29909841	.	T	C	.	.	MAF_USDA=2.459
NC_035098.1	29909859	.	G	A	.	.	MAF_USDA=1.639
NC_035098.1	29909887	.	G	A	.	.	MAF_USDA=2.083
NC_035098.1	29909980	.	G	A	.	.	MAF_USDA=3.529
NC_035098.1	29909991	.	T	G	.	.	MAF_USDA=1.639
NC_035098.1	29910061	.	A	G	.	.	MAF_USDA=2.459
NC_035098.1	29910067	.	T	G	.	.	MAF_INRAE=30.38;MAF_USDA=8.235
NC_035098.1	29910089	.	C	A	.	.	MAF_INRAE=5.263
NC_035098.1	29910186	.	T	G	.	.	MAF_INRAE=10.526;MAF_USDA=18.824
NC_035098.1	29910190	.	G	A	.	.	MAF_USDA=4.167
NC_035098.1	29910217	.	T	G	.	.	MAF_USDA=7.059
NC_035098.1	29910356	.	A	G	.	.	MAF_USDA=2.459
NC_035098.1	29910432	.	A	T	.	.	MAF_INRAE=10.526;MAF_USDA=10.714
NC_035098.1	29910551	.	C	A	.	.	MAF_INRAE=2.5;MAF_USDA=1.19
NC_035098.1	29910558	.	G	T	.	.	MAF_USDA=1.667
NC_035098.1	29910577	.	G	T	.	.	MAF_USDA=5.833
NC_035098.1	29910674	.	A	G	.	.	MAF_USDA=2.083
NC_035098.1	29910767	.	T	C	.	.	MAF_USDA=1.667
NC_035098.1	29910817	.	C	T	.	.	MAF_USDA=1.667
NC_035098.1	29910826	.	A	T	.	.	MAF_USDA=5.0
NC_035098.1	29910834	.	A	T	.	.	MAF_USDA=2.5
NC_035098.1	29911392	.	A	G	.	.	MAF_USDA=12.5
NC_035098.1	29911420	.	C	A	.	.	MAF_USDA=16.071
NC_035098.1	29911438	.	C	A	.	.	MAF_USDA=2.083
NC_035098.1	29911487	.	A	C	.	.	MAF_USDA=18.072
NC_035098.1	29911518	.	T	G	.	.	MAF_USDA=16.265
NC_035098.1	29911520	.	G	A	.	.	MAF_USDA=2.41
NC_035098.1	29911570	.	C	T	.	.	MAF_USDA=2.542
NC_035098.1	29911574	.	C	G	.	.	MAF_USDA=6.024
NC_035098.1	29911575	.	T	G	.	.	MAF_USDA=4.217
NC_035098.1	29911598	.	G	T	.	.	MAF_USDA=26.506
NC_035098.1	29911600	.	C	T	.	.	MAF_USDA=1.695
NC_035098.1	29911641	.	T	C	.	.	MAF_USDA=6.78
NC_035098.1	29911648	.	G	T	.	.	MAF_USDA=16.667
NC_035098.1	29911669	.	T	C	.	.	MAF_INRAE=10.526;MAF_USDA=14.706
NC_035098.1	29911781	.	C	T	.	.	MAF_INRAE=41.772;MAF_USDA=10.588
NC_035098.1	29911789	.	C	G	.	.	MAF_USDA=2.459
NC_035098.1	29911867	.	C	T	.	.	MAF_USDA=6.557
NC_035098.1	29911938	.	A	C	.	.	MAF_USDA=1.639
NC_035098.1	29911994	.	G	A	.	.	MAF_INRAE=41.772;MAF_USDA=10.588
NC_035098.1	29912080	.	C	T	.	.	MAF_USDA=4.098
NC_035098.1	29912104	.	C	A	.	.	MAF_INRAE=10.526;MAF_USDA=3.529
NC_035098.1	29912190	.	A	T	.	.	MAF_USDA=5.357
NC_035098.1	29912196	.	T	G	.	.	MAF_USDA=1.639
NC_035098.1	29912255	.	T	G	.	.	MAF_INRAE=10.526;MAF_USDA=17.647
NC_035098.1	29912257	.	G	A	.	.	MAF_INRAE=10.127;MAF_USDA=4.706
NC_035098.1	29912334	.	A	C	.	.	MAF_USDA=2.459
NC_035098.1	29912409	.	G	A	.	.	MAF_USDA=5.882
NC_035098.1	29912416	.	T	C	.	.	MAF_USDA=1.639
NC_035098.1	29912426	.	C	A	.	.	MAF_USDA=5.882
NC_035098.1	29912427	.	C	T	.	.	MAF_INRAE=10.526;MAF_USDA=14.118
NC_035098.1	29912454	.	C	A	.	.	MAF_USDA=1.639
NC_035098.1	29912492	.	A	G	.	.	MAF_USDA=1.639
NC_035098.1	29912513	.	C	T	.	.	MAF_USDA=3.279
NC_035098.1	29912533	.	T	C	.	.	MAF_USDA=2.083
NC_035098.1	29912543	.	C	A	.	.	MAF_USDA=4.118
NC_035098.1	29912602	.	A	G	.	.	MAF_USDA=7.647
NC_035098.1	29912666	.	C	A	.	.	MAF_INRAE=2.5;MAF_USDA=1.176
NC_035098.1	29912700	.	T	G	.	.	MAF_USDA=2.083
NC_035098.1	29912752	.	T	A	.	.	MAF_USDA=8.824
NC_035098.1	29912763	.	T	A	.	.	MAF_INRAE=10.526;MAF_USDA=13.529
NC_035098.1	29912812	.	A	C	.	.	MAF_INRAE=17.5
NC_035098.1	29912835	.	T	A	.	.	MAF_USDA=21.765
NC_035098.1	29912861	.	T	G	.	.	MAF_USDA=5.882
NC_035098.1	29912898	.	G	T	.	.	MAF_USDA=5.882
NC_035098.1	29912916	.	C	A	.	.	MAF_USDA=5.738
NC_035098.1	29912965	.	A	C	.	.	MAF_INRAE=5.696;MAF_USDA=2.459
NC_035098.1	29912988	.	G	A	.	.	MAF_INRAE=22.152;MAF_USDA=11.765
NC_035098.1	29913053	.	A	G	.	.	MAF_USDA=2.5
NC_035098.1	29913110	.	A	T	.	.	MAF_USDA=5.0
NC_035098.1	29913151	.	G	A	.	.	MAF_USDA=5.882
NC_035098.1	29913176	.	T	A	.	.	MAF_USDA=4.167
NC_035098.1	29913194	.	C	G	.	.	MAF_INRAE=43.038;MAF_USDA=22.024
NC_035098.1	29913210	.	C	A	.	.	MAF_USDA=2.5
NC_035098.1	29913223	.	T	C	.	.	MAF_USDA=20.238
NC_035098.1	29913275	.	A	C	.	.	MAF_USDA=7.059
NC_035098.1	29913332	.	A	T	.	.	MAF_INRAE=32.278
NC_035098.1	29913340	.	T	G	.	.	MAF_INRAE=10.526;MAF_USDA=8.235
NC_035098.1	29913341	.	A	C	.	.	MAF_USDA=25.294
NC_035098.1	29913368	.	G	T	.	.	MAF_USDA=2.459
NC_035098.1	29913453	.	C	T	.	.	MAF_INRAE=2.5;MAF_USDA=17.647
NC_035098.1	29913466	.	A	C	.	.	MAF_USDA=3.279
NC_035098.1	29913467	.	A	G	.	.	MAF_USDA=42.353
NC_035098.1	29913485	.	T	G	.	.	MAF_USDA=1.639
NC_035098.1	29913486	.	A	G	.	.	MAF_INRAE=31.646;MAF_USDA=16.667
NC_035098.1	29913489	.	G	T	.	.	MAF_USDA=1.639
NC_035098.1	29913519	.	T	A	.	.	MAF_USDA=2.083
NC_035098.1	29913582	.	A	T	.	.	MAF_USDA=6.25
NC_035098.1	29913612	.	G	T	.	.	MAF_USDA=2.083
NC_035098.1	29913663	.	A	T	.	.	MAF_USDA=20.833
NC_035098.1	29913664	.	A	T	.	.	MAF_USDA=35.417
NC_035098.1	29913670	.	A	T	.	.	MAF_INRAE=32.278
NC_035098.1	29913735	.	A	C	.	.	MAF_INRAE=1.667;MAF_USDA=1.639
NC_035098.1	29913752	.	G	T	.	.	MAF_USDA=5.882
NC_035098.1	29913792	.	C	T	.	.	MAF_USDA=5.738
NC_035098.1	29913889	.	A	C	.	.	MAF_USDA=14.118
NC_035098.1	29913901	.	G	A	.	.	MAF_USDA=2.083
NC_035098.1	29913910	.	T	A	.	.	MAF_USDA=4.098
NC_035098.1	29913911	.	C	T	.	.	MAF_INRAE=23.418;MAF_USDA=17.647
NC_035098.1	29913949	.	A	C	.	.	MAF_USDA=2.459
NC_035098.1	29913973	.	C	T	.	.	MAF_USDA=2.459
NC_035098.1	29913986	.	A	C	.	.	MAF_INRAE=34.81;MAF_USDA=28.235
NC_035098.1	29913987	.	A	T	.	.	MAF_INRAE=29.114;MAF_USDA=31.176
NC_035098.1	29914017	.	C	T	.	.	MAF_USDA=2.459
NC_035098.1	29914046	.	G	T	.	.	MAF_INRAE=22.152
NC_035098.1	29914054	.	T	G	.	.	MAF_USDA=2.459
NC_035098.1	29914078	.	G	A	.	.	MAF_USDA=1.639
NC_035098.1	29914116	.	T	C	.	.	MAF_USDA=2.083
NC_035098.1	29914134	.	G	A	.	.	MAF_USDA=2.083
NC_035098.1	29914184	.	A	T	.	.	MAF_USDA=2.083
NC_035098.1	29914187	.	G	T	.	.	MAF_USDA=2.083
NC_035098.1	29914233	.	A	G	.	.	MAF_INRAE=22.152;MAF_USDA=29.412
NC_035098.1	29914236	.	G	A	.	.	MAF_USDA=2.459
NC_035098.1	29914257	.	G	C	.	.	MAF_USDA=3.279
NC_035098.1	29914309	.	T	G	.	.	MAF_INRAE=22.152;MAF_USDA=27.059
NC_035098.1	29914311	.	T	A	.	.	MAF_USDA=3.279
NC_035098.1	29914386	.	T	C	.	.	MAF_INRAE=32.911;MAF_USDA=15.294
NC_035098.1	29914387	.	G	C	.	.	MAF_USDA=1.639
NC_035098.1	29914389	.	G	A	.	.	MAF_USDA=2.083
NC_035098.1	29914417	.	G	A	.	.	MAF_INRAE=10.526;MAF_USDA=1.765
NC_035098.1	29914479	.	C	T	.	.	MAF_USDA=5.738
NC_035098.1	29914491	.	C	A	.	.	MAF_USDA=2.083
NC_035098.1	29914501	.	G	A	.	.	MAF_USDA=13.115
NC_035098.1	29914529	.	A	G	.	.	MAF_INRAE=22.152;MAF_USDA=30.0
NC_035098.1	29914562	.	C	A	.	.	MAF_USDA=6.557
NC_035098.1	29914570	.	T	C	.	.	MAF_INRAE=10.526;MAF_USDA=4.167
NC_035098.1	29914588	.	C	T	.	.	MAF_USDA=4.167
NC_035098.1	29914591	.	G	A	.	.	MAF_USDA=2.083
NC_035098.1	29914606	.	C	T	.	.	MAF_USDA=43.75
NC_035098.1	29914695	.	G	C	.	.	MAF_USDA=2.459
NC_035098.1	29914701	.	T	G	.	.	MAF_USDA=5.738
NC_035098.1	29914706	.	G	T	.	.	MAF_INRAE=10.526;MAF_USDA=4.167
NC_035098.1	29914712	.	C	T	.	.	MAF_USDA=2.083
NC_035098.1	29914801	.	G	A	.	.	MAF_INRAE=2.5;MAF_USDA=20.0
NC_035098.1	29914814	.	A	C	.	.	MAF_USDA=14.706
NC_035098.1	29914820	.	G	T	.	.	MAF_USDA=8.197
NC_035098.1	29914832	.	A	C	.	.	MAF_INRAE=37.975;MAF_USDA=46.471
NC_035098.1	29914833	.	T	C	.	.	MAF_USDA=2.459
NC_035098.1	29914850	.	G	T	.	.	MAF_USDA=3.279
NC_035098.1	29914852	.	A	T	.	.	MAF_USDA=4.098
NC_035098.1	29914854	.	G	T	.	.	MAF_USDA=3.279
NC_035098.1	29914860	.	T	A	.	.	MAF_USDA=3.279
NC_035098.1	29914870	.	C	G	.	.	MAF_USDA=2.459
NC_035098.1	29914916	.	A	C	.	.	MAF_USDA=2.083
NC_035098.1	29914925	.	G	C	.	.	MAF_INRAE=10.526;MAF_USDA=4.167
NC_035098.1	29914950	.	T	G	.	.	MAF_INRAE=32.278;MAF_USDA=10.656
NC_035098.1	29914960	.	A	C	.	.	MAF_USDA=2.083
NC_035098.1	29914963	.	A	G	.	.	MAF_INRAE=10.526;MAF_USDA=4.167
NC_035098.1	29914987	.	A	C	.	.	MAF_INRAE=5.263;MAF_USDA=12.353
NC_035098.1	29915020	.	C	A	.	.	MAF_INRAE=30.38;MAF_USDA=31.765
NC_035098.1	29915072	.	A	C	.	.	MAF_INRAE=29.747;MAF_USDA=32.941
NC_035098.1	29915090	.	T	G	.	.	MAF_USDA=18.852
NC_035098.1	29915117	.	C	T	.	.	MAF_USDA=2.353
NC_035098.1	29915124	.	C	T	.	.	MAF_INRAE=3.333;MAF_USDA=2.459
NC_035098.1	29915130	.	C	T	.	.	MAF_USDA=10.588
NC_035098.1	29915159	.	T	C	.	.	MAF_USDA=10.833
NC_035098.1	29915192	.	T	A	.	.	MAF_USDA=2.083
NC_035098.1	29915208	.	A	C	.	.	MAF_USDA=5.0
NC_035098.1	29915245	.	T	A	.	.	MAF_USDA=1.667
NC_035098.1	29915319	.	C	G	.	.	MAF_INRAE=34.177;MAF_USDA=14.286
NC_035098.1	29915405	.	G	A	.	.	MAF_USDA=2.083
NC_035098.1	29915418	.	A	G	.	.	MAF_INRAE=30.38;MAF_USDA=42.262
NC_035098.1	29915446	.	A	T	.	.	MAF_INRAE=33.544;MAF_USDA=14.286
NC_035098.1	29915491	.	C	G	.	.	MAF_USDA=2.5
NC_035098.1	29915548	.	T	C	.	.	MAF_USDA=2.083
NC_035098.1	29915585	.	A	C	.	.	MAF_USDA=3.333
NC_035098.1	29915611	.	G	T	.	.	MAF_USDA=3.333
NC_035098.1	29915631	.	G	A	.	.	MAF_INRAE=5.263
NC_035098.1	29915647	.	G	T	.	.	MAF_USDA=5.833
NC_035098.1	29915917	.	C	T	.	.	MAF_INRAE=22.152;MAF_USDA=13.095
NC_035098.1	29915920	.	C	T	.	.	MAF_USDA=2.5
NC_035098.1	29915921	.	G	A	.	.	MAF_INRAE=17.5;MAF_USDA=12.5
NC_035098.1	29915943	.	C	G	.	.	MAF_USDA=16.471
NC_035098.1	29915960	.	C	T	.	.	MAF_USDA=10.588
NC_035098.1	29915997	.	G	T	.	.	MAF_USDA=3.279
NC_035098.1	29916005	.	C	A	.	.	MAF_USDA=3.279
NC_035098.1	29916096	.	T	G	.	.	MAF_USDA=6.557
NC_035098.1	29916108	.	A	C	.	.	MAF_USDA=7.647
NC_035098.1	29916124	.	G	T	.	.	MAF_USDA=7.059
NC_035098.1	29916130	.	C	T	.	.	MAF_USDA=2.459
NC_035098.1	29916142	.	G	A	.	.	MAF_USDA=1.639
NC_035098.1	29916182	.	C	G	.	.	MAF_INRAE=22.152;MAF_USDA=24.706
NC_035098.1	29916252	.	G	A	.	.	MAF_INRAE=22.152;MAF_USDA=11.31
NC_035098.1	29916258	.	T	A	.	.	MAF_USDA=2.083
NC_035098.1	29916266	.	C	T	.	.	MAF_INRAE=10.127
NC_035098.1	29916267	.	G	A	.	.	MAF_USDA=8.333
NC_035098.1	29916276	.	A	G	.	.	MAF_USDA=5.833
NC_035098.1	29916279	.	A	C	.	.	MAF_INRAE=21.519;MAF_USDA=24.405
NC_035098.1	29916287	.	G	A	.	.	MAF_INRAE=10.526;MAF_USDA=12.5
NC_035098.1	29916290	.	C	T	.	.	MAF_USDA=12.353
NC_035098.1	29916299	.	A	T	.	.	MAF_INRAE=34.177;MAF_USDA=41.176
NC_035098.1	29916303	.	C	T	.	.	MAF_USDA=2.459
NC_035098.1	29916321	.	T	C	.	.	MAF_USDA=3.529
NC_035098.1	29916328	.	G	C	.	.	MAF_USDA=6.557
NC_035098.1	29916397	.	C	A	.	.	MAF_INRAE=10.526;MAF_USDA=4.167
NC_035098.1	29916403	.	C	A	.	.	MAF_USDA=2.459
NC_035098.1	29916406	.	C	T	.	.	MAF_INRAE=32.278;MAF_USDA=32.353
NC_035098.1	29916421	.	A	T	.	.	MAF_INRAE=22.152;MAF_USDA=25.882
NC_035098.1	29916510	.	C	T	.	.	MAF_INRAE=6.962;MAF_USDA=2.459
NC_035098.1	29916535	.	A	G	.	.	MAF_USDA=2.459
NC_035098.1	29916572	.	G	T	.	.	MAF_USDA=2.459
NC_035098.1	29916659	.	C	G	.	.	MAF_INRAE=22.152;MAF_USDA=38.824
NC_035098.1	29916693	.	C	T	.	.	MAF_USDA=5.882
NC_035098.1	29916749	.	C	T	.	.	MAF_USDA=2.083
NC_035098.1	29916793	.	C	T	.	.	MAF_USDA=16.667
NC_035098.1	29916796	.	C	G	.	.	MAF_INRAE=33.544;MAF_USDA=14.118
NC_035098.1	29916812	.	A	G	.	.	MAF_USDA=1.639
NC_035098.1	29916845	.	G	T	.	.	MAF_INRAE=1.667;MAF_USDA=1.639
NC_035098.1	29916939	.	C	A	.	.	MAF_USDA=3.279
NC_035098.1	29916982	.	A	C	.	.	MAF_USDA=10.588
NC_035098.1	29917006	.	T	A	.	.	MAF_USDA=2.459
NC_035098.1	29917007	.	A	C	.	.	MAF_INRAE=10.759;MAF_USDA=41.176
NC_035098.1	29917023	.	C	A	.	.	MAF_INRAE=5.263;MAF_USDA=20.588
NC_035098.1	29917038	.	A	T	.	.	MAF_INRAE=26.667;MAF_USDA=47.917
NC_035098.1	29917122	.	C	T	.	.	MAF_USDA=1.639
NC_035098.1	29917163	.	G	T	.	.	MAF_USDA=2.083
NC_035098.1	29917200	.	A	C	.	.	MAF_INRAE=8.228;MAF_USDA=10.588
NC_035098.1	29917256	.	A	C	.	.	MAF_USDA=2.083
NC_035098.1	29917345	.	A	T	.	.	MAF_USDA=2.459
NC_035098.1	29917347	.	G	A	.	.	MAF_USDA=6.557
NC_035098.1	29917415	.	A	C	.	.	MAF_USDA=7.377
NC_035098.1	29917417	.	T	G	.	.	MAF_INRAE=6.962;MAF_USDA=2.459
NC_035098.1	29917431	.	C	T	.	.	MAF_INRAE=8.228
NC_035098.1	29917454	.	A	T	.	.	MAF_USDA=5.882
NC_035098.1	29917518	.	C	T	.	.	MAF_USDA=8.235
NC_035098.1	29917557	.	A	C	.	.	MAF_USDA=6.557
NC_035098.1	29917558	.	T	G	.	.	MAF_USDA=5.882
NC_035098.1	29917708	.	G	T	.	.	MAF_USDA=3.279
NC_035098.1	29917748	.	G	A	.	.	MAF_USDA=2.5
NC_035098.1	29917777	.	T	C	.	.	MAF_USDA=3.279
NC_035098.1	29917785	.	T	A	.	.	MAF_USDA=8.333
NC_035098.1	29917786	.	T	A	.	.	MAF_USDA=8.333
NC_035098.1	29917837	.	A	G	.	.	MAF_USDA=8.333
NC_035098.1	29917850	.	A	C	.	.	MAF_USDA=7.738
NC_035098.1	29917939	.	G	T	.	.	MAF_USDA=4.706
NC_035098.1	29917991	.	A	G	.	.	MAF_USDA=2.083
NC_035098.1	29918046	.	C	T	.	.	MAF_USDA=2.083
NC_035098.1	29918078	.	T	C	.	.	MAF_USDA=4.098
NC_035098.1	29918143	.	G	A	.	.	MAF_INRAE=8.228;MAF_USDA=11.176
NC_035098.1	29918306	.	G	C	.	.	MAF_INRAE=2.5;MAF_USDA=1.176
NC_035098.1	29918330	.	A	T	.	.	MAF_INRAE=15.789
NC_035098.1	29918362	.	G	A	.	.	MAF_USDA=1.176
NC_035098.1	29918380	.	C	G	.	.	MAF_USDA=5.882
NC_035098.1	29918387	.	C	T	.	.	MAF_USDA=10.417
NC_035098.1	29918407	.	G	A	.	.	MAF_USDA=1.639
NC_035098.1	29918437	.	T	C	.	.	MAF_INRAE=34.177;MAF_USDA=14.118
NC_035098.1	29918514	.	C	T	.	.	MAF_USDA=5.738
NC_035098.1	29918573	.	C	A	.	.	MAF_USDA=2.083
NC_035098.1	29918581	.	C	G	.	.	MAF_USDA=5.738
NC_035098.1	29918650	.	A	G	.	.	MAF_USDA=7.377
NC_035098.1	29918654	.	T	C	.	.	MAF_USDA=11.176
NC_035098.1	29918658	.	A	G	.	.	MAF_USDA=7.377
NC_035098.1	29918704	.	T	C	.	.	MAF_USDA=2.459
NC_035098.1	29918707	.	C	T	.	.	MAF_USDA=2.459
NC_035098.1	29918779	.	A	G	.	.	MAF_INRAE=27.215;MAF_USDA=47.647
NC_035098.1	29918819	.	A	G	.	.	MAF_INRAE=25.949;MAF_USDA=44.706
NC_035098.1	29918835	.	A	C	.	.	MAF_USDA=2.459
NC_035098.1	29918846	.	G	C	.	.	MAF_INRAE=25.949;MAF_USDA=41.765
NC_035098.1	29918866	.	T	A	.	.	MAF_USDA=9.412
NC_035098.1	29918894	.	T	G	.	.	MAF_INRAE=25.949;MAF_USDA=43.529
NC_035098.1	29918935	.	C	A	.	.	MAF_USDA=3.279
NC_035098.1	29918943	.	C	T	.	.	MAF_INRAE=12.658;MAF_USDA=4.118
NC_035098.1	29918969	.	C	G	.	.	MAF_USDA=2.459
NC_035098.1	29918978	.	G	A	.	.	MAF_INRAE=10.526;MAF_USDA=4.167
NC_035098.1	29918991	.	C	T	.	.	MAF_USDA=6.471
NC_035098.1	29919091	.	G	C	.	.	MAF_USDA=35.366
NC_035098.1	29919212	.	T	A	.	.	MAF_USDA=4.167
NC_035098.1	29919239	.	C	T	.	.	MAF_USDA=1.639
NC_035098.1	29919291	.	C	T	.	.	MAF_USDA=2.083
NC_035098.1	29919354	.	C	G	.	.	MAF_INRAE=8.228;MAF_USDA=11.475
NC_035098.1	29919358	.	A	G	.	.	MAF_INRAE=50.0;MAF_USDA=7.377
NC_035098.1	29919362	.	C	T	.	.	MAF_INRAE=5.263
NC_035098.1	29919421	.	T	G	.	.	MAF_INRAE=25.949;MAF_USDA=47.059
NC_035098.1	29919424	.	T	A	.	.	MAF_USDA=2.459
NC_035098.1	29919431	.	C	A	.	.	MAF_USDA=2.459
NC_035098.1	29919451	.	G	A	.	.	MAF_USDA=1.765
NC_035098.1	29919454	.	C	A	.	.	MAF_USDA=4.167
NC_035098.1	29919456	.	C	T	.	.	MAF_USDA=1.639
NC_035098.1	29919484	.	G	A	.	.	MAF_USDA=1.639
NC_035098.1	29919520	.	A	C	.	.	MAF_INRAE=7.5;MAF_USDA=1.639
NC_035098.1	29919521	.	A	G	.	.	MAF_USDA=6.557
NC_035098.1	29919646	.	C	G	.	.	MAF_INRAE=25.316;MAF_USDA=47.647
NC_035098.1	29919660	.	G	A	.	.	MAF_USDA=7.377
NC_035098.1	29919732	.	T	C	.	.	MAF_USDA=2.459
NC_035098.1	29919812	.	C	G	.	.	MAF_USDA=6.557
NC_035098.1	29919823	.	C	T	.	.	MAF_USDA=2.459
NC_035098.1	29919862	.	T	G	.	.	MAF_USDA=2.459
NC_035098.1	29920054	.	G	A	.	.	MAF_USDA=4.098
NC_035098.1	29920103	.	A	T	.	.	MAF_USDA=2.083
NC_035098.1	29920115	.	C	T	.	.	MAF_USDA=2.459
NC_035098.1	29920181	.	A	T	.	.	MAF_USDA=1.639
NC_035098.1	29920188	.	A	G	.	.	MAF_USDA=1.639
NC_035098.1	29920217	.	G	T	.	.	MAF_INRAE=8.228;MAF_USDA=11.176
NC_035098.1	29920294	.	A	T	.	.	MAF_USDA=1.639
NC_035098.1	29920303	.	G	T	.	.	MAF_INRAE=25.949;MAF_USDA=39.412
NC_035098.1	29920333	.	G	A	.	.	MAF_INRAE=5.263;MAF_USDA=10.588
NC_035098.1	29920335	.	C	T	.	.	MAF_USDA=1.639
NC_035098.1	29920342	.	C	T	.	.	MAF_USDA=3.279
NC_035098.1	29920372	.	A	G	.	.	MAF_USDA=1.639
NC_035098.1	29920383	.	C	G	.	.	MAF_INRAE=25.949;MAF_USDA=40.588
NC_035098.1	29920417	.	T	C	.	.	MAF_INRAE=27.215;MAF_USDA=9.016
NC_035098.1	29920515	.	G	A	.	.	MAF_USDA=2.459
NC_035098.1	29920618	.	G	A	.	.	MAF_USDA=1.639
NC_035098.1	29920641	.	G	A	.	.	MAF_USDA=1.639
NC_035098.1	29920678	.	G	A	.	.	MAF_USDA=1.639
NC_035098.1	29920785	.	A	C	.	.	MAF_INRAE=22.152;MAF_USDA=11.765
NC_035098.1	29920806	.	A	C	.	.	MAF_INRAE=25.949;MAF_USDA=44.118
NC_035098.1	29920811	.	C	T	.	.	MAF_USDA=1.765
NC_035098.1	29920820	.	G	A	.	.	MAF_USDA=1.639
NC_035098.1	29920861	.	T	G	.	.	MAF_INRAE=25.949;MAF_USDA=42.353
NC_035098.1	29920862	.	T	C	.	.	MAF_USDA=8.197
NC_035098.1	29920864	.	T	A	.	.	MAF_USDA=1.765
NC_035098.1	29920910	.	T	A	.	.	MAF_USDA=4.098
NC_035098.1	29920935	.	G	A	.	.	MAF_USDA=4.118
NC_035098.1	29920966	.	G	A	.	.	MAF_INRAE=25.949;MAF_USDA=39.412
NC_035098.1	29920971	.	C	A	.	.	MAF_USDA=1.639
NC_035098.1	29921007	.	A	C	.	.	MAF_USDA=2.083
NC_035098.1	29921016	.	A	T	.	.	MAF_INRAE=25.949;MAF_USDA=41.803
NC_035098.1	29921021	.	T	C	.	.	MAF_USDA=3.279
NC_035098.1	29921024	.	T	C	.	.	MAF_USDA=4.098
NC_035098.1	29921045	.	T	A	.	.	MAF_USDA=1.639
NC_035098.1	29921182	.	G	T	.	.	MAF_USDA=12.5
NC_035098.1	29921228	.	A	C	.	.	MAF_INRAE=25.949;MAF_USDA=37.059
NC_035098.1	29921245	.	T	G	.	.	MAF_USDA=3.279
NC_035098.1	29921288	.	G	A	.	.	MAF_USDA=2.459
NC_035098.1	29921324	.	C	T	.	.	MAF_INRAE=12.5
NC_035098.1	29921409	.	G	A	.	.	MAF_INRAE=25.0;MAF_USDA=5.738
NC_035098.1	29921516	.	T	A	.	.	MAF_USDA=8.197
NC_035098.1	29921559	.	T	A	.	.	MAF_USDA=2.083
NC_035098.1	29921580	.	A	C	.	.	MAF_USDA=3.279
NC_035098.1	29921593	.	T	A	.	.	MAF_USDA=1.639
NC_035098.1	29921748	.	G	A	.	.	MAF_USDA=1.765
NC_035098.1	29921749	.	G	T	.	.	MAF_USDA=8.197
NC_035098.1	29921757	.	A	G	.	.	MAF_INRAE=25.949;MAF_USDA=41.176
NC_035098.1	29921797	.	A	T	.	.	MAF_USDA=7.647
NC_035098.1	29921834	.	T	G	.	.	MAF_USDA=7.647
NC_035098.1	29921839	.	T	G	.	.	MAF_USDA=7.647
NC_035098.1	29921853	.	C	A	.	.	MAF_INRAE=25.949;MAF_USDA=45.882
NC_035098.1	29921887	.	T	C	.	.	MAF_USDA=7.647
NC_035098.1	29921915	.	A	G	.	.	MAF_USDA=1.639
NC_035098.1	29921920	.	G	A	.	.	MAF_USDA=2.083
NC_035098.1	29921963	.	A	T	.	.	MAF_USDA=7.647
NC_035098.1	29921976	.	A	G	.	.	MAF_USDA=2.083
NC_035098.1	29922010	.	C	T	.	.	MAF_USDA=1.639
NC_035098.1	29922045	.	A	G	.	.	MAF_USDA=18.75
NC_035098.1	29922122	.	C	A	.	.	MAF_USDA=3.279
NC_035098.1	29922136	.	C	T	.	.	MAF_USDA=3.279
NC_035098.1	29922137	.	G	C	.	.	MAF_INRAE=8.228;MAF_USDA=11.176
NC_035098.1	29922149	.	C	T	.	.	MAF_USDA=1.639
NC_035098.1	29922189	.	T	C	.	.	MAF_USDA=3.529
NC_035098.1	29922214	.	G	A	.	.	MAF_USDA=1.639
NC_035098.1	29922261	.	T	C	.	.	MAF_INRAE=39.241;MAF_USDA=17.647
NC_035098.1	29922264	.	T	C	.	.	MAF_USDA=2.459
NC_035098.1	29922309	.	T	C	.	.	MAF_USDA=5.738
NC_035098.1	29922333	.	C	T	.	.	MAF_INRAE=25.949;MAF_USDA=38.235
NC_035098.1	29922350	.	C	T	.	.	MAF_USDA=2.083
NC_035098.1	29922358	.	T	C	.	.	MAF_USDA=2.459
NC_035098.1	29922368	.	G	C	.	.	MAF_USDA=2.941
NC_035098.1	29922449	.	C	A	.	.	MAF_INRAE=33.544;MAF_USDA=5.882
NC_035098.1	29922557	.	C	T	.	.	MAF_INRAE=10.526;MAF_USDA=4.167
NC_035098.1	29922585	.	G	A	.	.	MAF_USDA=2.083
NC_035098.1	29922605	.	A	T	.	.	MAF_USDA=2.083
NC_035098.1	29922658	.	T	G	.	.	MAF_USDA=7.377
NC_035098.1	29922687	.	G	A	.	.	MAF_USDA=1.667
NC_035098.1	29922721	.	A	C	.	.	MAF_USDA=6.25
NC_035098.1	29922723	.	C	T	.	.	MAF_USDA=1.695
NC_035098.1	29922751	.	A	T	.	.	MAF_USDA=8.333
NC_035098.1	29922773	.	A	T	.	.	MAF_USDA=5.0
NC_035098.1	29922781	.	G	C	.	.	MAF_USDA=7.738
NC_035098.1	29922817	.	A	G	.	.	MAF_USDA=2.353
NC_035098.1	29922900	.	C	A	.	.	MAF_USDA=1.639
NC_035098.1	29922902	.	G	A	.	.	MAF_USDA=4.167
NC_035098.1	29922941	.	C	T	.	.	MAF_USDA=4.706
NC_035098.1	29922960	.	C	A	.	.	MAF_INRAE=25.949;MAF_USDA=9.836
NC_035098.1	29923019	.	C	A	.	.	MAF_INRAE=2.5;MAF_USDA=2.083
NC_035098.1	29923020	.	CCGTCCG	CCGTCCA	.	.	MAF_USDA=18.75
NC_035098.1	29923026	.	G	A	.	.	MAF_INRAE=33.544;MAF_USDA=3.279
NC_035098.1	29923091	.	C	T	.	.	MAF_USDA=2.083
NC_035098.1	29923126	.	C	T	.	.	MAF_USDA=7.059
NC_035098.1	29923130	.	T	C	.	.	MAF_INRAE=25.949;MAF_USDA=47.059
NC_035098.1	29923244	.	G	T	.	.	MAF_USDA=2.083
NC_035098.1	29923275	.	G	A	.	.	MAF_USDA=8.197
NC_035098.1	29923284	.	C	A	.	.	MAF_USDA=2.459
NC_035098.1	29923321	.	A	G	.	.	MAF_INRAE=10.526;MAF_USDA=4.167
NC_035098.1	29923357	.	T	C	.	.	MAF_INRAE=10.526;MAF_USDA=8.824
NC_035098.1	29923359	.	G	T	.	.	MAF_USDA=2.459
NC_035098.1	29923366	.	C	T	.	.	MAF_USDA=2.459
NC_035098.1	29923369	.	C	T	.	.	MAF_USDA=1.639
NC_035098.1	29923408	.	T	C	.	.	MAF_INRAE=33.544;MAF_USDA=13.529
NC_035098.1	29923426	.	A	T	.	.	MAF_USDA=2.459
NC_035098.1	29923448	.	A	C	.	.	MAF_USDA=1.639
NC_035098.1	29923482	.	C	T	.	.	MAF_USDA=4.762
NC_035098.1	29923535	.	A	T	.	.	MAF_INRAE=6.962;MAF_USDA=2.083
NC_035098.1	29923579	.	A	G	.	.	MAF_USDA=1.639
NC_035098.1	29923677	.	T	C	.	.	MAF_USDA=1.724
NC_035098.1	29923730	.	T	A	.	.	MAF_USDA=1.639
NC_035098.1	29923790	.	G	T	.	.	MAF_INRAE=5.263;MAF_USDA=10.0
NC_035098.1	29923802	.	A	G	.	.	MAF_USDA=7.377
NC_035098.1	29923809	.	G	T	.	.	MAF_USDA=8.197
NC_035098.1	29923829	.	G	A	.	.	MAF_INRAE=21.519;MAF_USDA=18.852
NC_035098.1	29923854	.	G	A	.	.	MAF_USDA=2.083
NC_035098.1	29923865	.	T	C	.	.	MAF_INRAE=7.5;MAF_USDA=3.279
NC_035098.1	29923876	.	G	A	.	.	MAF_USDA=5.738
NC_035098.1	29923897	.	C	T	.	.	MAF_INRAE=7.5;MAF_USDA=11.475
NC_035098.1	29923898	.	G	A	.	.	MAF_USDA=5.882
NC_035098.1	29924089	.	T	C	.	.	MAF_INRAE=7.5;MAF_USDA=11.176
NC_035098.1	29924150	.	T	C	.	.	MAF_INRAE=7.5;MAF_USDA=10.656
NC_035098.1	29924254	.	C	A	.	.	MAF_INRAE=7.5;MAF_USDA=21.176
NC_035098.1	29924334	.	G	A	.	.	MAF_USDA=2.459
NC_035098.1	29924423	.	G	A	.	.	MAF_INRAE=10.127;MAF_USDA=19.412
NC_035098.1	29924485	.	C	T	.	.	MAF_INRAE=3.333
NC_035098.1	29924532	.	C	T	.	.	MAF_USDA=4.098
NC_035098.1	29924550	.	T	C	.	.	MAF_INRAE=7.5;MAF_USDA=13.115
NC_035098.1	29924598	.	C	T	.	.	MAF_USDA=11.475
NC_035098.1	29924674	.	C	T	.	.	MAF_USDA=12.5
NC_035098.1	29924737	.	C	A	.	.	MAF_INRAE=7.5;MAF_USDA=10.656
NC_035098.1	29924758	.	T	A	.	.	MAF_USDA=2.459
NC_035098.1	29924778	.	A	T	.	.	MAF_USDA=4.118
NC_035098.1	29924799	.	C	A	.	.	MAF_INRAE=7.5;MAF_USDA=11.475
NC_035098.1	29924801	.	G	T	.	.	MAF_USDA=4.918
NC_035098.1	29924806	.	C	T	.	.	MAF_INRAE=10.526;MAF_USDA=2.941
NC_035098.1	29924816	.	A	T	.	.	MAF_INRAE=7.5;MAF_USDA=10.656
NC_035098.1	29924849	.	T	A	.	.	MAF_INRAE=5.263;MAF_USDA=10.0
NC_035098.1	29924861	.	A	G	.	.	MAF_INRAE=15.823;MAF_USDA=4.918
NC_035098.1	29924938	.	T	C	.	.	MAF_USDA=2.459
NC_035098.1	29924977	.	A	G	.	.	MAF_USDA=1.639
NC_035098.1	29924992	.	C	A	.	.	MAF_INRAE=7.5;MAF_USDA=13.115
NC_035098.1	29925028	.	T	C	.	.	MAF_INRAE=16.456;MAF_USDA=30.0
NC_035098.1	29925049	.	T	G	.	.	MAF_USDA=9.412
NC_035098.1	29925050	.	T	C	.	.	MAF_USDA=9.412
NC_035098.1	29925052	.	G	T	.	.	MAF_USDA=1.639
NC_035098.1	29925060	.	T	C	.	.	MAF_INRAE=7.5
NC_035098.1	29925109	.	A	C	.	.	MAF_INRAE=7.5;MAF_USDA=11.475
NC_035098.1	29925162	.	C	T	.	.	MAF_USDA=1.639
NC_035098.1	29925197	.	T	G	.	.	MAF_INRAE=7.5;MAF_USDA=10.656
NC_035098.1	29925242	.	G	C	.	.	MAF_INRAE=7.5;MAF_USDA=9.836
NC_035098.1	29925255	.	A	G	.	.	MAF_INRAE=3.333;MAF_USDA=2.459
NC_035098.1	29925302	.	G	T	.	.	MAF_INRAE=7.5;MAF_USDA=11.475
NC_035098.1	29925353	.	C	T	.	.	MAF_INRAE=7.5;MAF_USDA=10.0
NC_035098.1	29925404	.	G	A	.	.	MAF_INRAE=22.152;MAF_USDA=11.765
NC_035098.1	29925435	.	A	T	.	.	MAF_USDA=22.917
NC_035098.1	29925515	.	G	A	.	.	MAF_INRAE=41.772;MAF_USDA=22.941
NC_035098.1	29925543	.	G	T	.	.	MAF_USDA=8.197
NC_035098.1	29925546	.	T	C	.	.	MAF_INRAE=16.456;MAF_USDA=29.412
NC_035098.1	29925552	.	G	A	.	.	MAF_INRAE=7.5;MAF_USDA=11.475
NC_035098.1	29925560	.	T	C	.	.	MAF_INRAE=7.5;MAF_USDA=11.475
NC_035098.1	29925654	.	T	C	.	.	MAF_INRAE=7.5;MAF_USDA=2.459
NC_035098.1	29925671	.	C	A	.	.	MAF_USDA=2.459
NC_035098.1	29925684	.	G	T	.	.	MAF_INRAE=7.5;MAF_USDA=11.475
NC_035098.1	29925746	.	A	G	.	.	MAF_INRAE=17.722;MAF_USDA=44.706
NC_035098.1	29925818	.	A	G	.	.	MAF_INRAE=7.5;MAF_USDA=11.475
NC_035098.1	29925855	.	G	A	.	.	MAF_USDA=2.459
NC_035098.1	29925866	.	C	T	.	.	MAF_INRAE=10.127;MAF_USDA=20.0
NC_035098.1	29925892	.	G	A	.	.	MAF_INRAE=7.5;MAF_USDA=11.475
NC_035098.1	29925899	.	T	C	.	.	MAF_INRAE=7.5;MAF_USDA=10.588
NC_035098.1	29925914	.	C	T	.	.	MAF_USDA=5.738
NC_035098.1	29925932	.	C	T	.	.	MAF_INRAE=6.962;MAF_USDA=2.459
NC_035098.1	29925940	.	A	C	.	.	MAF_USDA=1.639
NC_035098.1	29925943	.	G	C	.	.	MAF_USDA=1.639
NC_035098.1	29925988	.	G	A	.	.	MAF_USDA=2.459
NC_035098.1	29925996	.	C	T	.	.	MAF_USDA=1.639
NC_035098.1	29926042	.	A	C	.	.	MAF_INRAE=7.5;MAF_USDA=11.475
NC_035098.1	29926057	.	G	A	.	.	MAF_INRAE=7.5;MAF_USDA=11.475
NC_035098.1	29926065	.	C	T	.	.	MAF_USDA=2.459
NC_035098.1	29926073	.	C	A	.	.	MAF_USDA=3.279
NC_035098.1	29926090	.	G	T	.	.	MAF_INRAE=16.456;MAF_USDA=20.833
NC_035098.1	29926093	.	C	T	.	.	MAF_INRAE=7.5
NC_035098.1	29926124	.	T	G	.	.	MAF_USDA=2.459
NC_035098.1	29926145	.	A	G	.	.	MAF_INRAE=7.5;MAF_USDA=11.475
NC_035098.1	29926159	.	G	A	.	.	MAF_USDA=2.459
NC_035098.1	29926235	.	A	C	.	.	MAF_INRAE=7.5;MAF_USDA=10.588
NC_035098.1	29926239	.	T	C	.	.	MAF_INRAE=22.152;MAF_USDA=11.765
NC_035098.1	29926294	.	A	C	.	.	MAF_INRAE=7.5;MAF_USDA=10.656
NC_035098.1	29926308	.	A	C	.	.	MAF_USDA=2.083
NC_035098.1	29926428	.	C	A	.	.	MAF_INRAE=5.833;MAF_USDA=9.836
NC_035098.1	29926461	.	G	A	.	.	MAF_USDA=3.279
NC_035098.1	29926477	.	C	G	.	.	MAF_INRAE=10.526;MAF_USDA=2.353
NC_035098.1	29926480	.	T	A	.	.	MAF_USDA=1.176
NC_035098.1	29926510	.	G	A	.	.	MAF_INRAE=6.667;MAF_USDA=11.475
NC_035098.1	29926511	.	C	G	.	.	MAF_USDA=1.639
NC_035098.1	29926533	.	A	C	.	.	MAF_INRAE=5.833;MAF_USDA=8.824
NC_035098.1	29926677	.	C	A	.	.	MAF_INRAE=18.354;MAF_USDA=45.294
NC_035098.1	29926679	.	G	A	.	.	MAF_USDA=4.918
NC_035098.1	29926714	.	G	T	.	.	MAF_INRAE=18.354;MAF_USDA=47.059
NC_035098.1	29926717	.	G	A	.	.	MAF_USDA=2.459
NC_035098.1	29926870	.	G	T	.	.	MAF_INRAE=33.544;MAF_USDA=6.471
NC_035098.1	29926874	.	C	T	.	.	MAF_INRAE=10.526;MAF_USDA=4.167
NC_035098.1	29926908	.	A	C	.	.	MAF_INRAE=11.667;MAF_USDA=18.75
NC_035098.1	29926909	.	A	C	.	.	MAF_INRAE=11.667;MAF_USDA=18.75
NC_035098.1	29927019	.	C	T	.	.	MAF_USDA=4.706
NC_035098.1	29927032	.	C	T	.	.	MAF_INRAE=21.519;MAF_USDA=11.765
NC_035098.1	29927194	.	T	A	.	.	MAF_INRAE=10.759;MAF_USDA=18.75
NC_035098.1	29927201	.	A	G	.	.	MAF_INRAE=10.759;MAF_USDA=18.75
NC_035098.1	29927211	.	A	C	.	.	MAF_INRAE=10.759;MAF_USDA=20.833
NC_035098.1	29927257	.	C	T	.	.	MAF_INRAE=17.722;MAF_USDA=39.583
NC_035098.1	29927258	.	C	A	.	.	MAF_INRAE=20.0;MAF_USDA=39.583
NC_035098.1	29927284	.	G	A	.	.	MAF_USDA=10.714
NC_035098.1	29927354	.	T	G	.	.	MAF_USDA=5.357
NC_035098.1	29927493	.	T	A	.	.	MAF_USDA=2.083
NC_035098.1	29927494	.	C	A	.	.	MAF_INRAE=15.823
NC_035098.1	29927549	.	G	T	.	.	MAF_INRAE=18.354;MAF_USDA=4.167
NC_035098.1	29927554	.	C	T	.	.	MAF_INRAE=13.291;MAF_USDA=8.333
NC_035098.1	29927672	.	A	G	.	.	MAF_USDA=3.448
NC_035098.1	29927679	.	G	A	.	.	MAF_INRAE=15.823
NC_035098.1	29927942	.	A	T	.	.	MAF_USDA=2.083
NC_035098.1	29928062	.	G	A	.	.	MAF_USDA=2.083
NC_035098.1	29928113	.	C	A	.	.	MAF_INRAE=10.526;MAF_USDA=4.167
NC_035098.1	29928122	.	C	T	.	.	MAF_USDA=2.083
NC_035098.1	29928165	.	G	T	.	.	MAF_INRAE=15.823;MAF_USDA=4.918
NC_035098.1	29928190	.	C	T	.	.	MAF_USDA=2.353
NC_035098.1	29928194	.	G	A	.	.	MAF_INRAE=5.263;MAF_USDA=21.765
NC_035098.1	29928241	.	C	T	.	.	MAF_INRAE=31.646;MAF_USDA=16.667
NC_035098.1	29928248	.	G	T	.	.	MAF_INRAE=5.263
NC_035098.1	29928257	.	C	T	.	.	MAF_USDA=2.353
NC_035098.1	29928294	.	A	T	.	.	MAF_USDA=2.083
NC_035098.1	29928343	.	G	T	.	.	MAF_USDA=1.639
NC_035098.1	29928398	.	C	G	.	.	MAF_USDA=1.639
NC_035098.1	29928431	.	G	A	.	.	MAF_USDA=6.557
NC_035098.1	29928462	.	C	G	.	.	MAF_USDA=1.639
NC_035098.1	29928479	.	C	T	.	.	MAF_USDA=4.706
NC_035098.1	29928495	.	T	C	.	.	MAF_USDA=11.475
NC_035098.1	29928506	.	C	A	.	.	MAF_USDA=2.353
NC_035098.1	29928533	.	T	A	.	.	MAF_INRAE=10.759
NC_035098.1	29928594	.	A	C	.	.	MAF_USDA=7.059
NC_035098.1	29928599	.	C	T	.	.	MAF_USDA=6.557
NC_035098.1	29928647	.	C	A	.	.	MAF_USDA=6.557
NC_035098.1	29928659	.	A	C	.	.	MAF_USDA=3.279
NC_035098.1	29928669	.	G	A	.	.	MAF_USDA=5.738
NC_035098.1	29928703	.	G	T	.	.	MAF_USDA=4.918
NC_035098.1	29928744	.	G	A	.	.	MAF_INRAE=1.667;MAF_USDA=3.279
NC_035098.1	29928751	.	G	A	.	.	MAF_USDA=1.639
NC_035098.1	29928779	.	G	A	.	.	MAF_USDA=18.75
NC_035098.1	29928781	.	G	A	.	.	MAF_USDA=5.738
NC_035098.1	29928791	.	A	C	.	.	MAF_USDA=2.459
NC_035098.1	29928794	.	G	A	.	.	MAF_USDA=6.557
NC_035098.1	29928797	.	A	T	.	.	MAF_USDA=1.639
NC_035098.1	29928849	.	C	A	.	.	MAF_USDA=1.639
NC_035098.1	29928855	.	A	G	.	.	MAF_USDA=5.882
NC_035098.1	29929005	.	T	G	.	.	MAF_USDA=1.695
NC_035098.1	29929035	.	C	G	.	.	MAF_INRAE=8.861;MAF_USDA=9.016
NC_035098.1	29929042	.	A	C	.	.	MAF_USDA=4.706
NC_035098.1	29929073	.	G	A	.	.	MAF_USDA=12.5
NC_035098.1	29929130	.	A	C	.	.	MAF_USDA=1.667
NC_035098.1	29929133	.	C	A	.	.	MAF_USDA=1.667
NC_035098.1	29929219	.	G	A	.	.	MAF_USDA=10.417
NC_035098.1	29929327	.	A	C	.	.	MAF_USDA=2.083
NC_035098.1	29929390	.	A	C	.	.	MAF_USDA=1.695
NC_035098.1	29929438	.	G	T	.	.	MAF_USDA=2.083
NC_035098.1	29929481	.	T	G,A	.	.	MAF_INRAE=15.789
NC_035098.1	29929496	.	C	T	.	.	MAF_USDA=5.952
NC_035098.1	29929551	.	G	A	.	.	MAF_USDA=4.31
NC_035098.1	29929568	.	G	A	.	.	MAF_USDA=1.695
NC_035098.1	29929632	.	G	A	.	.	MAF_USDA=4.167
NC_035098.1	29929640	.	A	G	.	.	MAF_USDA=43.976
NC_035098.1	29929642	.	T	G	.	.	MAF_USDA=3.39
NC_035098.1	29929649	.	G	T	.	.	MAF_USDA=11.446
NC_035098.1	29929812	.	C	A	.	.	MAF_USDA=4.118
NC_035098.1	29929813	.	A	C	.	.	MAF_USDA=5.882
NC_035098.1	29929889	.	C	T	.	.	MAF_USDA=2.459
NC_035098.1	29929904	.	A	G	.	.	MAF_USDA=1.639
NC_035098.1	29929925	.	T	C	.	.	MAF_INRAE=10.526;MAF_USDA=8.235
NC_035098.1	29929933	.	G	A	.	.	MAF_INRAE=46.203;MAF_USDA=35.417
NC_035098.1	29929935	.	A	G	.	.	MAF_INRAE=10.526;MAF_USDA=7.059
NC_035098.1	29929955	.	G	T	.	.	MAF_USDA=2.459
NC_035098.1	29930028	.	A	G	.	.	MAF_USDA=1.765
NC_035098.1	29930053	.	G	A	.	.	MAF_USDA=1.639
NC_035098.1	29930058	.	G	A	.	.	MAF_INRAE=10.526;MAF_USDA=5.294
NC_035098.1	29930085	.	G	T	.	.	MAF_USDA=1.639
NC_035098.1	29930140	.	C	A	.	.	MAF_INRAE=10.526;MAF_USDA=8.824
NC_035098.1	29930141	.	G	A	.	.	MAF_USDA=1.639
NC_035098.1	29930164	.	A	T	.	.	MAF_USDA=2.459
NC_035098.1	29930226	.	G	A	.	.	MAF_USDA=2.083
NC_035098.1	29930232	.	C	G	.	.	MAF_INRAE=10.526;MAF_USDA=5.882
NC_035098.1	29930257	.	G	A	.	.	MAF_USDA=2.459
NC_035098.1	29930300	.	T	A	.	.	MAF_USDA=4.918
NC_035098.1	29930308	.	T	A	.	.	MAF_USDA=1.639
NC_035098.1	29930313	.	G	A	.	.	MAF_INRAE=2.5;MAF_USDA=2.083
NC_035098.1	29930363	.	C	T	.	.	MAF_USDA=2.459
NC_035098.1	29930385	.	C	A	.	.	MAF_USDA=2.459
NC_035098.1	29930466	.	T	A	.	.	MAF_INRAE=10.526;MAF_USDA=8.235
NC_035098.1	29930475	.	C	T	.	.	MAF_USDA=5.882
NC_035098.1	29930483	.	G	A	.	.	MAF_INRAE=10.526;MAF_USDA=5.882
NC_035098.1	29930487	.	A	C	.	.	MAF_USDA=5.294
NC_035098.1	29930513	.	A	T	.	.	MAF_INRAE=31.646;MAF_USDA=49.405
NC_035098.1	29930534	.	C	A	.	.	MAF_USDA=5.952
NC_035098.1	29930557	.	A	G	.	.	MAF_USDA=5.833
NC_035098.1	29930562	.	T	G	.	.	MAF_USDA=3.333
NC_035098.1	29930599	.	A	C	.	.	MAF_USDA=7.143
NC_035098.1	29930614	.	A	G	.	.	MAF_USDA=3.39
NC_035098.1	29930625	.	G	A	.	.	MAF_USDA=2.5
NC_035098.1	29930639	.	C	A	.	.	MAF_INRAE=39.167;MAF_USDA=48.81
NC_035098.1	29930643	.	T	A	.	.	MAF_USDA=2.5
NC_035098.1	29930651	.	C	T	.	.	MAF_USDA=2.5
NC_035098.1	29930676	.	A	C	.	.	MAF_USDA=4.918
NC_035098.1	29930685	.	A	T	.	.	MAF_INRAE=42.405;MAF_USDA=45.238
NC_035098.1	29930694	.	A	C	.	.	MAF_USDA=4.167
NC_035098.1	29930696	.	A	G	.	.	MAF_USDA=4.167
NC_035098.1	29930748	.	G	A	.	.	MAF_INRAE=42.405;MAF_USDA=46.988
NC_035098.1	29930855	.	T	C	.	.	MAF_USDA=4.918
NC_035098.1	29930856	.	A	C	.	.	MAF_USDA=1.639
NC_035098.1	29930883	.	G	A	.	.	MAF_INRAE=2.5;MAF_USDA=2.083
NC_035098.1	29930914	.	C	A	.	.	MAF_INRAE=3.333;MAF_USDA=14.583
NC_035098.1	29930975	.	C	T	.	.	MAF_USDA=1.639
NC_035098.1	29930981	.	G	C	.	.	MAF_USDA=2.459
NC_035098.1	29931017	.	A	C	.	.	MAF_INRAE=2.5;MAF_USDA=3.529
NC_035098.1	29931020	.	G	A	.	.	MAF_INRAE=10.127;MAF_USDA=5.882
NC_035098.1	29931032	.	G	A	.	.	MAF_INRAE=2.5;MAF_USDA=3.529
NC_035098.1	29931068	.	G	T	.	.	MAF_USDA=1.639
NC_035098.1	29931081	.	G	C	.	.	MAF_INRAE=7.5;MAF_USDA=6.557
NC_035098.1	29931087	.	G	A	.	.	MAF_INRAE=7.5;MAF_USDA=7.377
NC_035098.1	29931100	.	C	G	.	.	MAF_USDA=1.639
NC_035098.1	29931125	.	G	T	.	.	MAF_USDA=2.459
NC_035098.1	29931132	.	A	G	.	.	MAF_USDA=4.918
NC_035098.1	29931138	.	G	A	.	.	MAF_USDA=2.459
NC_035098.1	29931140	.	A	T	.	.	MAF_USDA=4.918
NC_035098.1	29931170	.	C	T	.	.	MAF_USDA=1.639
NC_035098.1	29931188	.	G	T	.	.	MAF_INRAE=10.526;MAF_USDA=5.882
NC_035098.1	29931199	.	C	T	.	.	MAF_USDA=2.083
NC_035098.1	29931207	.	G	A	.	.	MAF_USDA=2.459
NC_035098.1	29931222	.	G	A	.	.	MAF_INRAE=10.526;MAF_USDA=15.294
NC_035098.1	29931225	.	C	T	.	.	MAF_USDA=1.639
NC_035098.1	29931230	.	T	A	.	.	MAF_INRAE=10.526;MAF_USDA=8.235
NC_035098.1	29931279	.	G	A	.	.	MAF_USDA=2.353
NC_035098.1	29931286	.	C	T	.	.	MAF_INRAE=10.526;MAF_USDA=5.294
NC_035098.1	29931292	.	C	T	.	.	MAF_INRAE=5.263
NC_035098.1	29931301	.	T	A	.	.	MAF_INRAE=10.526;MAF_USDA=5.294
NC_035098.1	29931308	.	C	T	.	.	MAF_INRAE=20.253;MAF_USDA=12.941
NC_035098.1	29931310	.	T	C	.	.	MAF_USDA=2.459
NC_035098.1	29931371	.	A	T	.	.	MAF_USDA=1.667
NC_035098.1	29931389	.	G	T	.	.	MAF_USDA=4.167
NC_035098.1	29931405	.	A	C	.	.	MAF_USDA=2.5
NC_035098.1	29931449	.	G	T	.	.	MAF_INRAE=10.526;MAF_USDA=5.294
NC_035098.1	29931464	.	C	T	.	.	MAF_USDA=1.639
NC_035098.1	29931467	.	G	T	.	.	MAF_INRAE=6.962;MAF_USDA=2.459
NC_035098.1	29931486	.	A	G	.	.	MAF_USDA=1.639
NC_035098.1	29931514	.	T	C	.	.	MAF_USDA=7.059
NC_035098.1	29931519	.	T	G	.	.	MAF_INRAE=13.158;MAF_USDA=9.412
NC_035098.1	29931525	.	T	C	.	.	MAF_USDA=6.471
NC_035098.1	29931536	.	G	A	.	.	MAF_USDA=5.294
NC_035098.1	29931544	.	G	A	.	.	MAF_USDA=4.706
NC_035098.1	29931553	.	T	A	.	.	MAF_USDA=7.647
NC_035098.1	29931567	.	C	T	.	.	MAF_USDA=2.459
NC_035098.1	29931603	.	C	T	.	.	MAF_INRAE=2.632
NC_035098.1	29931649	.	A	T	.	.	MAF_INRAE=13.158;MAF_USDA=8.235
NC_035098.1	29931667	.	A	T	.	.	MAF_INRAE=7.5;MAF_USDA=10.0
NC_035098.1	29931675	.	T	A	.	.	MAF_USDA=1.695
NC_035098.1	29931676	.	T	A	.	.	MAF_USDA=4.167
NC_035098.1	29931687	.	A	G	.	.	MAF_INRAE=11.392;MAF_USDA=6.471
NC_035098.1	29931692	.	T	C	.	.	MAF_INRAE=10.526;MAF_USDA=6.471
NC_035098.1	29931705	.	C	A	.	.	MAF_USDA=19.136
NC_035098.1	29931750	.	G	A	.	.	MAF_USDA=3.049
NC_035098.1	29931754	.	G	A	.	.	MAF_USDA=9.146
NC_035098.1	29931774	.	C	T	.	.	MAF_USDA=1.639
NC_035098.1	29931776	.	G	T	.	.	MAF_INRAE=31.646;MAF_USDA=18.75
NC_035098.1	29931777	.	C	A	.	.	MAF_INRAE=38.333;MAF_USDA=18.75
NC_035098.1	29931780	.	T	A	.	.	MAF_INRAE=10.526;MAF_USDA=7.647
NC_035098.1	29931837	.	A	G	.	.	MAF_INRAE=10.526;MAF_USDA=7.059
NC_035098.1	29931848	.	A	G	.	.	MAF_INRAE=10.526;MAF_USDA=7.647
NC_035098.1	29931875	.	C	A	.	.	MAF_USDA=2.459
NC_035098.1	29931895	.	G	A	.	.	MAF_INRAE=29.747;MAF_USDA=6.471
NC_035098.1	29931901	.	A	T	.	.	MAF_INRAE=10.526;MAF_USDA=5.357
NC_035098.1	29931940	.	C	T	.	.	MAF_INRAE=10.526;MAF_USDA=5.882
NC_035098.1	29931941	.	A	T	.	.	MAF_USDA=4.918
NC_035098.1	29931943	.	A	T	.	.	MAF_INRAE=12.658;MAF_USDA=4.118
NC_035098.1	29931984	.	C	A	.	.	MAF_USDA=2.459
NC_035098.1	29932044	.	G	A	.	.	MAF_INRAE=10.526;MAF_USDA=7.647
NC_035098.1	29932049	.	C	A	.	.	MAF_INRAE=10.526;MAF_USDA=7.647
NC_035098.1	29932062	.	C	A	.	.	MAF_INRAE=10.526;MAF_USDA=4.167
NC_035098.1	29932175	.	C	A	.	.	MAF_USDA=2.083
NC_035098.1	29932176	.	C	T	.	.	MAF_USDA=2.083
NC_035098.1	29932177	.	G	T	.	.	MAF_INRAE=6.962;MAF_USDA=7.059
NC_035098.1	29932247	.	G	T	.	.	MAF_INRAE=10.526;MAF_USDA=5.882
NC_035098.1	29932266	.	G	A	.	.	MAF_USDA=2.459
NC_035098.1	29932317	.	C	T	.	.	MAF_USDA=1.639
NC_035098.1	29932353	.	C	T	.	.	MAF_INRAE=10.526;MAF_USDA=5.882
NC_035098.1	29932475	.	T	A	.	.	MAF_USDA=2.083
NC_035098.1	29932498	.	A	G	.	.	MAF_INRAE=10.526;MAF_USDA=8.235
NC_035098.1	29932502	.	A	G	.	.	MAF_USDA=7.647
NC_035098.1	29932539	.	C	T	.	.	MAF_INRAE=10.526;MAF_USDA=6.471
NC_035098.1	29932542	.	A	T	.	.	MAF_USDA=5.882
NC_035098.1	29932561	.	T	C	.	.	MAF_INRAE=10.526;MAF_USDA=5.882
NC_035098.1	29932597	.	C	T	.	.	MAF_USDA=2.083
NC_035098.1	29932670	.	T	C	.	.	MAF_USDA=1.639
NC_035098.1	29932675	.	G	A	.	.	MAF_USDA=4.098
NC_035098.1	29932745	.	T	A	.	.	MAF_INRAE=10.526;MAF_USDA=6.471
NC_035098.1	29932775	.	C	A	.	.	MAF_USDA=3.279
NC_035098.1	29932826	.	C	T	.	.	MAF_USDA=2.459
NC_035098.1	29932880	.	C	T	.	.	MAF_USDA=2.459
NC_035098.1	29932992	.	T	A	.	.	MAF_USDA=5.738
NC_035098.1	29933142	.	A	G	.	.	MAF_INRAE=10.526;MAF_USDA=6.471
NC_035098.1	29933189	.	A	C	.	.	MAF_USDA=1.639
NC_035098.1	29933203	.	T	A	.	.	MAF_USDA=4.167
NC_035098.1	29933396	.	T	G	.	.	MAF_USDA=1.667
NC_035098.1	29933403	.	A	G	.	.	MAF_USDA=2.459
NC_035098.1	29933436	.	A	T	.	.	MAF_USDA=2.083
NC_035098.1	29933457	.	A	G	.	.	MAF_INRAE=10.526;MAF_USDA=9.412
NC_035098.1	29933464	.	A	G	.	.	MAF_USDA=2.083
NC_035098.1	29933471	.	A	G	.	.	MAF_INRAE=10.526;MAF_USDA=8.824
NC_035098.1	29933494	.	G	A	.	.	MAF_USDA=4.918
NC_035098.1	29933572	.	A	C	.	.	MAF_USDA=1.639
NC_035098.1	29933583	.	C	T	.	.	MAF_USDA=4.918
NC_035098.1	29933591	.	A	C	.	.	MAF_INRAE=10.526;MAF_USDA=6.471
NC_035098.1	29933714	.	T	A	.	.	MAF_USDA=2.459
NC_035098.1	29933773	.	T	A	.	.	MAF_USDA=4.918
NC_035098.1	29933799	.	G	A	.	.	MAF_USDA=1.639
NC_035098.1	29933804	.	G	A	.	.	MAF_USDA=2.083
NC_035098.1	29933806	.	G	A	.	.	MAF_USDA=4.918
NC_035098.1	29933808	.	T	A	.	.	MAF_INRAE=5.263
NC_035098.1	29933829	.	A	G	.	.	MAF_USDA=1.639
NC_035098.1	29933891	.	A	T	.	.	MAF_USDA=2.083
NC_035098.1	29933907	.	G	T	.	.	MAF_USDA=2.083
NC_035098.1	29933977	.	A	G	.	.	MAF_INRAE=26.582;MAF_USDA=31.176
NC_035098.1	29934057	.	C	G	.	.	MAF_USDA=2.459
NC_035098.1	29934093	.	C	T	.	.	MAF_INRAE=10.526;MAF_USDA=4.706
NC_035098.1	29934098	.	G	C	.	.	MAF_USDA=2.459
NC_035098.1	29934102	.	A	T	.	.	MAF_INRAE=23.418;MAF_USDA=22.353
NC_035098.1	29934106	.	T	C	.	.	MAF_USDA=3.279
NC_035098.1	29934203	.	T	G	.	.	MAF_INRAE=10.526;MAF_USDA=3.049
NC_035098.1	29934233	.	C	T	.	.	MAF_INRAE=10.526;MAF_USDA=5.882
NC_035098.1	29934234	.	G	A	.	.	MAF_INRAE=24.051;MAF_USDA=21.176
NC_035098.1	29934306	.	C	G	.	.	MAF_INRAE=10.526;MAF_USDA=6.471
NC_035098.1	29934307	.	A	C	.	.	MAF_INRAE=24.051;MAF_USDA=21.176
NC_035098.1	29934335	.	C	G	.	.	MAF_USDA=1.639
NC_035098.1	29934359	.	A	T	.	.	MAF_USDA=4.918
NC_035098.1	29934360	.	T	G	.	.	MAF_USDA=1.639
NC_035098.1	29934361	.	G	C	.	.	MAF_INRAE=5.263;MAF_USDA=7.647
NC_035098.1	29934362	.	G	C	.	.	MAF_USDA=4.918
NC_035098.1	29934383	.	C	T	.	.	MAF_USDA=2.083
NC_035098.1	29934399	.	A	G	.	.	MAF_INRAE=15.823;MAF_USDA=6.557
NC_035098.1	29934404	.	G	T	.	.	MAF_INRAE=5.833;MAF_USDA=10.588
NC_035098.1	29934522	.	G	A	.	.	MAF_INRAE=2.5;MAF_USDA=2.941
NC_035098.1	29934623	.	A	T	.	.	MAF_USDA=2.459
NC_035098.1	29934632	.	C	T	.	.	MAF_INRAE=10.526;MAF_USDA=5.882
NC_035098.1	29934639	.	A	G	.	.	MAF_INRAE=10.526;MAF_USDA=8.235
NC_035098.1	29934648	.	G	A	.	.	MAF_USDA=2.083
NC_035098.1	29934669	.	G	A	.	.	MAF_USDA=2.083
NC_035098.1	29934680	.	G	A	.	.	MAF_USDA=1.639
NC_035098.1	29934701	.	A	C	.	.	MAF_USDA=4.918
NC_035098.1	29934739	.	T	G	.	.	MAF_USDA=1.639
NC_035098.1	29934777	.	G	A	.	.	MAF_INRAE=39.241;MAF_USDA=25.882
NC_035098.1	29934891	.	C	A	.	.	MAF_USDA=1.639
NC_035098.1	29934968	.	T	C	.	.	MAF_USDA=1.667
NC_035098.1	29935010	.	G	T	.	.	MAF_INRAE=39.873;MAF_USDA=24.405
NC_035098.1	29935035	.	A	T	.	.	MAF_USDA=2.459
NC_035098.1	29935068	.	A	G	.	.	MAF_USDA=4.918
NC_035098.1	29935080	.	G	T	.	.	MAF_INRAE=10.759;MAF_USDA=14.118
NC_035098.1	29935104	.	C	A	.	.	MAF_USDA=2.083
NC_035098.1	29935172	.	G	A	.	.	MAF_INRAE=40.506;MAF_USDA=26.471
NC_035098.1	29935286	.	C	T	.	.	MAF_USDA=2.083
NC_035098.1	29935296	.	T	C	.	.	MAF_USDA=2.083
NC_035098.1	29935303	.	T	C	.	.	MAF_USDA=2.083
NC_035098.1	29935304	.	G	A	.	.	MAF_USDA=2.083
NC_035098.1	29935320	.	A	G	.	.	MAF_USDA=3.279
NC_035098.1	29935352	.	C	A	.	.	MAF_INRAE=32.911;MAF_USDA=16.471
NC_035098.1	29935353	.	T	A	.	.	MAF_USDA=1.639
NC_035098.1	29935380	.	T	A	.	.	MAF_INRAE=10.526;MAF_USDA=8.824
NC_035098.1	29935392	.	T	C	.	.	MAF_USDA=2.459
NC_035098.1	29935473	.	A	T	.	.	MAF_INRAE=10.526;MAF_USDA=8.235
NC_035098.1	29935536	.	T	C	.	.	MAF_USDA=6.557
NC_035098.1	29935553	.	A	C	.	.	MAF_INRAE=24.051;MAF_USDA=20.588
NC_035098.1	29935561	.	C	T	.	.	MAF_USDA=2.083
NC_035098.1	29935566	.	T	G	.	.	MAF_INRAE=34.81;MAF_USDA=20.0
NC_035098.1	29935602	.	G	A	.	.	MAF_INRAE=26.582;MAF_USDA=30.0
NC_035098.1	29935661	.	C	A	.	.	MAF_INRAE=34.81;MAF_USDA=25.0
NC_035098.1	29935690	.	T	A	.	.	MAF_INRAE=34.81;MAF_USDA=21.765
NC_035098.1	29935697	.	A	G	.	.	MAF_INRAE=39.241;MAF_USDA=33.529
NC_035098.1	29935742	.	A	T	.	.	MAF_INRAE=37.342;MAF_USDA=30.588
NC_035098.1	29935752	.	C	T	.	.	MAF_INRAE=15.823;MAF_USDA=5.738
NC_035098.1	29935807	.	C	A	.	.	MAF_INRAE=10.526;MAF_USDA=8.235
NC_035098.1	29935823	.	C	T	.	.	MAF_INRAE=13.924;MAF_USDA=8.824
NC_035098.1	29935824	.	A	G	.	.	MAF_INRAE=39.873;MAF_USDA=31.765
NC_035098.1	29935834	.	G	C	.	.	MAF_INRAE=36.076;MAF_USDA=29.412
NC_035098.1	29935835	.	C	T	.	.	MAF_USDA=1.639
NC_035098.1	29935877	.	C	A	.	.	MAF_INRAE=39.873;MAF_USDA=32.941
NC_035098.1	29935965	.	T	G	.	.	MAF_USDA=1.639
NC_035098.1	29935979	.	C	T	.	.	MAF_USDA=3.279
NC_035098.1	29935988	.	C	A	.	.	MAF_INRAE=37.342;MAF_USDA=30.588
NC_035098.1	29936014	.	G	A	.	.	MAF_INRAE=10.526;MAF_USDA=8.824
NC_035098.1	29936043	.	C	A	.	.	MAF_INRAE=34.177;MAF_USDA=21.765
NC_035098.1	29936044	.	G	T	.	.	MAF_USDA=1.639
NC_035098.1	29936108	.	C	T	.	.	MAF_INRAE=13.333
NC_035098.1	29936150	.	T	A	.	.	MAF_USDA=2.459
NC_035098.1	29936175	.	G	A	.	.	MAF_INRAE=38.608;MAF_USDA=19.412
NC_035098.1	29936180	.	G	T	.	.	MAF_USDA=3.279
NC_035098.1	29936199	.	C	A	.	.	MAF_INRAE=19.62;MAF_USDA=10.588
NC_035098.1	29936200	.	A	G	.	.	MAF_INRAE=32.5;MAF_USDA=30.0
NC_035098.1	29936220	.	C	T	.	.	MAF_INRAE=7.595;MAF_USDA=15.882
NC_035098.1	29936224	.	G	T	.	.	MAF_USDA=7.647
NC_035098.1	29936229	.	G	T	.	.	MAF_INRAE=10.526;MAF_USDA=6.25
NC_035098.1	29936277	.	T	G	.	.	MAF_INRAE=26.582;MAF_USDA=29.412
NC_035098.1	29936278	.	G	A	.	.	MAF_INRAE=20.0;MAF_USDA=29.412
NC_035098.1	29936308	.	T	A	.	.	MAF_USDA=2.941
NC_035098.1	29936312	.	A	T	.	.	MAF_INRAE=6.962;MAF_USDA=18.235
NC_035098.1	29936329	.	C	A	.	.	MAF_INRAE=14.557;MAF_USDA=8.824
NC_035098.1	29936355	.	A	C	.	.	MAF_USDA=2.459
NC_035098.1	29936376	.	G	C	.	.	MAF_USDA=3.279
NC_035098.1	29936386	.	C	T	.	.	MAF_INRAE=10.526;MAF_USDA=8.824
NC_035098.1	29936403	.	C	T	.	.	MAF_INRAE=3.333;MAF_USDA=13.115
NC_035098.1	29936433	.	A	C	.	.	MAF_USDA=2.083
NC_035098.1	29936441	.	T	A	.	.	MAF_INRAE=5.0
NC_035098.1	29936481	.	A	T	.	.	MAF_INRAE=35.443;MAF_USDA=28.235
NC_035098.1	29936486	.	T	A	.	.	MAF_USDA=3.279
NC_035098.1	29936491	.	G	A	.	.	MAF_INRAE=19.62;MAF_USDA=11.765
NC_035098.1	29936515	.	T	C	.	.	MAF_INRAE=3.333;MAF_USDA=9.016
NC_035098.1	29936529	.	A	G	.	.	MAF_INRAE=11.667;MAF_USDA=13.934
NC_035098.1	29936539	.	C	T	.	.	MAF_USDA=3.279
NC_035098.1	29936569	.	T	A	.	.	MAF_USDA=39.583
NC_035098.1	29936586	.	A	G	.	.	MAF_USDA=37.5
NC_035098.1	29936587	.	T	C	.	.	MAF_USDA=27.083
NC_035098.1	29936597	.	T	C	.	.	MAF_INRAE=14.167;MAF_USDA=10.417
NC_035098.1	29936610	.	A	T	.	.	MAF_INRAE=14.167;MAF_USDA=25.0
NC_035098.1	29936666	.	G	T	.	.	MAF_USDA=1.639
NC_035098.1	29936674	.	G	A	.	.	MAF_USDA=3.279
NC_035098.1	29936675	.	C	T	.	.	MAF_USDA=3.279
NC_035098.1	29936691	.	C	T	.	.	MAF_INRAE=2.5;MAF_USDA=2.353
NC_035098.1	29936692	.	A	G	.	.	MAF_INRAE=47.368;MAF_USDA=30.588
NC_035098.1	29936698	.	A	T	.	.	MAF_USDA=5.882
NC_035098.1	29936702	.	A	C	.	.	MAF_USDA=1.639
NC_035098.1	29936740	.	T	A	.	.	MAF_INRAE=10.526;MAF_USDA=7.647
NC_035098.1	29936752	.	C	T	.	.	MAF_INRAE=10.526;MAF_USDA=5.882
NC_035098.1	29936766	.	G	A	.	.	MAF_INRAE=10.526;MAF_USDA=7.647
NC_035098.1	29936771	.	C	T	.	.	MAF_INRAE=2.5;MAF_USDA=1.176
NC_035098.1	29936816	.	G	A	.	.	MAF_USDA=1.639
NC_035098.1	29936833	.	G	A	.	.	MAF_USDA=1.639
NC_035098.1	29936852	.	T	C	.	.	MAF_USDA=1.639
NC_035098.1	29936917	.	T	G	.	.	MAF_INRAE=10.526;MAF_USDA=5.882
NC_035098.1	29936965	.	C	T	.	.	MAF_INRAE=46.835;MAF_USDA=41.765
NC_035098.1	29937033	.	A	G	.	.	MAF_INRAE=19.62;MAF_USDA=12.353
NC_035098.1	29937087	.	A	G	.	.	MAF_INRAE=10.526;MAF_USDA=6.471
NC_035098.1	29937108	.	C	T	.	.	MAF_INRAE=19.62;MAF_USDA=10.588
NC_035098.1	29937133	.	C	T	.	.	MAF_USDA=2.459
NC_035098.1	29937176	.	A	G	.	.	MAF_USDA=2.083
NC_035098.1	29937183	.	C	T	.	.	MAF_USDA=1.639
NC_035098.1	29937203	.	G	A	.	.	MAF_INRAE=10.526;MAF_USDA=8.235
NC_035098.1	29937208	.	C	A	.	.	MAF_INRAE=15.19;MAF_USDA=8.824
NC_035098.1	29937209	.	A	G	.	.	MAF_INRAE=32.5;MAF_USDA=23.529
NC_035098.1	29937220	.	G	C	.	.	MAF_INRAE=18.333
NC_035098.1	29937226	.	C	A	.	.	MAF_INRAE=21.519;MAF_USDA=10.588
NC_035098.1	29937227	.	A	C	.	.	MAF_INRAE=7.5;MAF_USDA=2.459
NC_035098.1	29937234	.	C	G	.	.	MAF_USDA=2.083
NC_035098.1	29937236	.	G	A	.	.	MAF_INRAE=15.823;MAF_USDA=10.588
NC_035098.1	29937288	.	G	A	.	.	MAF_USDA=3.279
NC_035098.1	29937316	.	G	A	.	.	MAF_USDA=2.353
NC_035098.1	29937331	.	C	G	.	.	MAF_INRAE=37.342;MAF_USDA=33.529
NC_035098.1	29937357	.	G	T	.	.	MAF_USDA=6.471
NC_035098.1	29937365	.	T	A	.	.	MAF_INRAE=5.263
NC_035098.1	29937371	.	C	G	.	.	MAF_INRAE=3.333
NC_035098.1	29937389	.	C	T	.	.	MAF_INRAE=10.526;MAF_USDA=4.706
NC_035098.1	29937411	.	C	A	.	.	MAF_USDA=3.279
NC_035098.1	29937417	.	T	C	.	.	MAF_INRAE=18.987;MAF_USDA=15.294
NC_035098.1	29937447	.	G	A	.	.	MAF_INRAE=15.19;MAF_USDA=11.176
NC_035098.1	29937522	.	T	A	.	.	MAF_USDA=1.639
NC_035098.1	29937524	.	T	G	.	.	MAF_INRAE=2.5;MAF_USDA=2.353
NC_035098.1	29937596	.	T	C	.	.	MAF_INRAE=10.526;MAF_USDA=4.167
NC_035098.1	29937612	.	G	T	.	.	MAF_USDA=2.941
NC_035098.1	29937650	.	T	C	.	.	MAF_USDA=1.639
NC_035098.1	29937661	.	T	C	.	.	MAF_USDA=3.529
NC_035098.1	29937691	.	G	T	.	.	MAF_USDA=5.738
NC_035098.1	29937788	.	G	A	.	.	MAF_USDA=2.941
NC_035098.1	29937789	.	C	T	.	.	MAF_INRAE=5.833;MAF_USDA=7.647
NC_035098.1	29937904	.	C	T	.	.	MAF_USDA=2.083
NC_035098.1	29937939	.	G	T	.	.	MAF_USDA=2.353
NC_035098.1	29937950	.	T	A	.	.	MAF_INRAE=10.526;MAF_USDA=7.059
NC_035098.1	29937951	.	A	T	.	.	MAF_USDA=7.059
NC_035098.1	29937995	.	G	T	.	.	MAF_USDA=1.639
NC_035098.1	29938120	.	G	C	.	.	MAF_INRAE=13.333;MAF_USDA=12.941
NC_035098.1	29938158	.	A	T	.	.	MAF_USDA=2.353
NC_035098.1	29938168	.	T	G	.	.	MAF_INRAE=18.987;MAF_USDA=11.765
NC_035098.1	29938248	.	C	T	.	.	MAF_INRAE=19.62;MAF_USDA=12.353
NC_035098.1	29938272	.	T	C	.	.	MAF_USDA=3.529
NC_035098.1	29938329	.	C	T	.	.	MAF_USDA=2.459
NC_035098.1	29938342	.	C	G	.	.	MAF_INRAE=3.333
NC_035098.1	29938352	.	A	G	.	.	MAF_USDA=2.459
NC_035098.1	29938433	.	A	G	.	.	MAF_INRAE=10.759
NC_035098.1	29938480	.	A	G	.	.	MAF_USDA=4.118
NC_035098.1	29938509	.	C	T	.	.	MAF_INRAE=42.405;MAF_USDA=29.412
NC_035098.1	29938545	.	A	C	.	.	MAF_INRAE=44.937;MAF_USDA=37.647
NC_035098.1	29938561	.	C	T	.	.	MAF_USDA=2.459
NC_035098.1	29938593	.	C	A	.	.	MAF_INRAE=44.937;MAF_USDA=38.824
NC_035098.1	29938594	.	C	T	.	.	MAF_INRAE=35.833;MAF_USDA=38.824
NC_035098.1	29938644	.	T	C	.	.	MAF_USDA=6.471
NC_035098.1	29938676	.	G	T	.	.	MAF_USDA=1.639
NC_035098.1	29938682	.	A	G	.	.	MAF_INRAE=25.949;MAF_USDA=49.412
NC_035098.1	29938692	.	A	G	.	.	MAF_USDA=3.279
NC_035098.1	29938708	.	T	C	.	.	MAF_INRAE=19.62;MAF_USDA=12.353
NC_035098.1	29938731	.	G	A	.	.	MAF_INRAE=5.263
NC_035098.1	29938802	.	C	T	.	.	MAF_INRAE=1.667;MAF_USDA=1.667
NC_035098.1	29938878	.	C	T	.	.	MAF_USDA=18.75
NC_035098.1	29938888	.	T	C	.	.	MAF_USDA=4.167
NC_035098.1	29938954	.	T	A	.	.	MAF_INRAE=14.167
NC_035098.1	29938975	.	A	G	.	.	MAF_INRAE=36.842;MAF_USDA=13.095
NC_035098.1	29938990	.	T	C	.	.	MAF_USDA=1.667
NC_035098.1	29939122	.	T	G	.	.	MAF_USDA=24.405
NC_035098.1	29939133	.	C	T	.	.	MAF_USDA=2.083
NC_035098.1	29939152	.	G	A	.	.	MAF_USDA=1.765
NC_035098.1	29939189	.	A	G	.	.	MAF_USDA=1.639
NC_035098.1	29939222	.	G	A	.	.	MAF_USDA=1.639
NC_035098.1	29939233	.	G	T	.	.	MAF_USDA=1.765
NC_035098.1	29939251	.	C	T	.	.	MAF_USDA=1.765
NC_035098.1	29939260	.	G	T	.	.	MAF_USDA=2.459
NC_035098.1	29939278	.	G	A	.	.	MAF_INRAE=5.263
NC_035098.1	29939313	.	G	A	.	.	MAF_USDA=2.459
NC_035098.1	29939369	.	G	A	.	.	MAF_INRAE=10.127;MAF_USDA=41.765
NC_035098.1	29939373	.	T	C	.	.	MAF_USDA=1.639
NC_035098.1	29939378	.	G	A	.	.	MAF_INRAE=35.443;MAF_USDA=49.412
NC_035098.1	29939445	.	G	A	.	.	MAF_USDA=1.639
NC_035098.1	29939456	.	G	A	.	.	MAF_USDA=2.459
NC_035098.1	29939614	.	G	A	.	.	MAF_USDA=2.083
NC_035098.1	29939632	.	C	T	.	.	MAF_USDA=2.459
NC_035098.1	29939725	.	G	A	.	.	MAF_USDA=4.918
NC_035098.1	29939728	.	C	A	.	.	MAF_USDA=2.083
NC_035098.1	29939734	.	T	G	.	.	MAF_USDA=2.353
NC_035098.1	29939768	.	G	A	.	.	MAF_USDA=4.706
NC_035098.1	29939773	.	A	T	.	.	MAF_INRAE=6.962;MAF_USDA=2.459
NC_035098.1	29939794	.	C	A	.	.	MAF_INRAE=15.823;MAF_USDA=9.016
NC_035098.1	29939856	.	C	G	.	.	MAF_USDA=2.083
NC_035098.1	29939882	.	G	A	.	.	MAF_INRAE=15.823;MAF_USDA=9.016
NC_035098.1	29939925	.	G	T	.	.	MAF_INRAE=5.263
NC_035098.1	29939947	.	C	T	.	.	MAF_INRAE=42.405;MAF_USDA=44.706
NC_035098.1	29940003	.	T	G	.	.	MAF_INRAE=1.667;MAF_USDA=18.75
NC_035098.1	29940058	.	G	A	.	.	MAF_USDA=2.459
NC_035098.1	29940063	.	T	G	.	.	MAF_USDA=1.639
NC_035098.1	29940120	.	C	A	.	.	MAF_INRAE=41.772;MAF_USDA=47.917
NC_035098.1	29940140	.	T	C	.	.	MAF_USDA=2.459
NC_035098.1	29940148	.	T	C	.	.	MAF_USDA=2.459
NC_035098.1	29940216	.	A	T	.	.	MAF_USDA=2.459
NC_035098.1	29940229	.	T	A	.	.	MAF_INRAE=19.62;MAF_USDA=11.765
NC_035098.1	29940230	.	C	G	.	.	MAF_USDA=2.083
NC_035098.1	29940246	.	C	T	.	.	MAF_USDA=2.083
NC_035098.1	29940257	.	A	G	.	.	MAF_USDA=2.459
NC_035098.1	29940261	.	C	T	.	.	MAF_USDA=4.918
NC_035098.1	29940287	.	C	T	.	.	MAF_INRAE=3.333;MAF_USDA=2.459
NC_035098.1	29940288	.	G	A	.	.	MAF_INRAE=41.772;MAF_USDA=27.059
NC_035098.1	29940343	.	A	T	.	.	MAF_USDA=2.353
NC_035098.1	29940386	.	A	G	.	.	MAF_INRAE=1.667;MAF_USDA=12.353
NC_035098.1	29940388	.	C	T	.	.	MAF_USDA=2.941
NC_035098.1	29940554	.	G	T	.	.	MAF_INRAE=10.526;MAF_USDA=32.941
NC_035098.1	29940562	.	G	A	.	.	MAF_INRAE=1.667;MAF_USDA=1.639
NC_035098.1	29940594	.	G	A	.	.	MAF_INRAE=17.722;MAF_USDA=30.588
NC_035098.1	29940614	.	C	T	.	.	MAF_USDA=1.639
NC_035098.1	29940627	.	C	T	.	.	MAF_USDA=2.083
NC_035098.1	29940658	.	G	T	.	.	MAF_USDA=4.098
NC_035098.1	29940665	.	G	A	.	.	MAF_INRAE=1.667
NC_035098.1	29940669	.	C	T	.	.	MAF_INRAE=18.354;MAF_USDA=30.588
NC_035098.1	29940727	.	T	G	.	.	MAF_USDA=1.639
NC_035098.1	29940837	.	A	G	.	.	MAF_USDA=4.918
NC_035098.1	29940838	.	T	A	.	.	MAF_USDA=2.459
NC_035098.1	29940847	.	T	C	.	.	MAF_USDA=5.294
NC_035098.1	29940921	.	C	T	.	.	MAF_USDA=4.167
NC_035098.1	29940968	.	C	T	.	.	MAF_USDA=2.459
NC_035098.1	29940976	.	G	A	.	.	MAF_INRAE=6.329;MAF_USDA=22.941
NC_035098.1	29940985	.	T	G	.	.	MAF_USDA=9.412
NC_035098.1	29941082	.	C	T	.	.	MAF_USDA=7.059
NC_035098.1	29941117	.	G	A	.	.	MAF_USDA=31.176
NC_035098.1	29941146	.	C	A	.	.	MAF_USDA=14.706
NC_035098.1	29941153	.	A	T	.	.	MAF_USDA=6.25
NC_035098.1	29941756	.	G	T	.	.	MAF_USDA=18.75
NC_035098.1	29941757	.	C	G	.	.	MAF_USDA=22.917
NC_035098.1	29941776	.	T	G	.	.	MAF_USDA=22.917
NC_035098.1	29941960	.	G	A	.	.	MAF_INRAE=16.456;MAF_USDA=33.607
NC_035098.1	29941972	.	G	A	.	.	MAF_INRAE=22.152;MAF_USDA=18.824
NC_035098.1	29942005	.	A	G	.	.	MAF_INRAE=1.667;MAF_USDA=22.353
NC_035098.1	29942032	.	G	A	.	.	MAF_USDA=2.353
NC_035098.1	29942080	.	G	A	.	.	MAF_USDA=4.118
NC_035098.1	29942123	.	T	A	.	.	MAF_USDA=2.459
NC_035098.1	29942131	.	A	C	.	.	MAF_INRAE=16.456;MAF_USDA=24.118
NC_035098.1	29942135	.	T	A	.	.	MAF_USDA=8.197
NC_035098.1	29942189	.	G	A	.	.	MAF_USDA=1.639
NC_035098.1	29942190	.	A	G	.	.	MAF_USDA=1.639
NC_035098.1	29942242	.	T	A	.	.	MAF_USDA=6.471
NC_035098.1	29942248	.	G	C	.	.	MAF_INRAE=10.759
NC_035098.1	29942275	.	A	C	.	.	MAF_INRAE=10.127;MAF_USDA=4.118
NC_035098.1	29942323	.	T	G	.	.	MAF_INRAE=5.263
NC_035098.1	29942401	.	G	T	.	.	MAF_USDA=1.639
NC_035098.1	29942415	.	T	A	.	.	MAF_USDA=8.824
NC_035098.1	29942426	.	T	A	.	.	MAF_USDA=8.333
NC_035098.1	29942476	.	C	T	.	.	MAF_USDA=1.765
NC_035098.1	29942491	.	C	A	.	.	MAF_USDA=3.279
NC_035098.1	29942527	.	A	T	.	.	MAF_USDA=1.639
NC_035098.1	29942587	.	A	C	.	.	MAF_USDA=10.588
NC_035098.1	29942616	.	T	C	.	.	MAF_USDA=2.083
NC_035098.1	29942632	.	C	T	.	.	MAF_INRAE=18.987;MAF_USDA=44.706
NC_035098.1	29942636	.	T	C	.	.	MAF_INRAE=17.722;MAF_USDA=24.706
NC_035098.1	29942650	.	G	C	.	.	MAF_USDA=2.459
NC_035098.1	29942690	.	C	A	.	.	MAF_USDA=2.353
NC_035098.1	29942737	.	A	G	.	.	MAF_INRAE=1.667;MAF_USDA=14.706
NC_035098.1	29942748	.	C	T	.	.	MAF_INRAE=3.333;MAF_USDA=5.882
NC_035098.1	29942767	.	A	G	.	.	MAF_INRAE=17.722;MAF_USDA=31.176
NC_035098.1	29942792	.	T	A	.	.	MAF_USDA=2.459
NC_035098.1	29942827	.	G	A	.	.	MAF_USDA=2.459
NC_035098.1	29942845	.	A	G	.	.	MAF_INRAE=15.823;MAF_USDA=9.016
NC_035098.1	29942856	.	C	A	.	.	MAF_INRAE=10.759;MAF_USDA=1.639
NC_035098.1	29942870	.	G	C	.	.	MAF_INRAE=10.759;MAF_USDA=1.639
NC_035098.1	29942872	.	G	A	.	.	MAF_INRAE=12.5;MAF_USDA=1.639
NC_035098.1	29942875	.	C	A	.	.	MAF_INRAE=12.5;MAF_USDA=1.639
NC_035098.1	29942885	.	G	A	.	.	MAF_USDA=1.639
NC_035098.1	29942955	.	T	C	.	.	MAF_INRAE=17.722;MAF_USDA=29.518
NC_035098.1	29942998	.	A	C	.	.	MAF_INRAE=16.456;MAF_USDA=31.176
NC_035098.1	29943013	.	G	A	.	.	MAF_INRAE=17.722;MAF_USDA=44.706
NC_035098.1	29943102	.	C	T	.	.	MAF_USDA=1.667
NC_035098.1	29943168	.	C	T	.	.	MAF_USDA=4.118
NC_035098.1	29943209	.	C	T	.	.	MAF_INRAE=15.823;MAF_USDA=4.167
NC_035098.1	29943229	.	C	T	.	.	MAF_USDA=2.459
NC_035098.1	29943341	.	G	A	.	.	MAF_INRAE=5.263
NC_035098.1	29943787	.	T	C	.	.	MAF_USDA=25.0
NC_035098.1	29943797	.	G	T	.	.	MAF_USDA=6.25
NC_035098.1	29943809	.	A	C	.	.	MAF_USDA=27.059
NC_035098.1	29943844	.	G	A	.	.	MAF_USDA=10.843
NC_035098.1	29943888	.	A	G	.	.	MAF_USDA=2.5
NC_035098.1	29943900	.	T	C	.	.	MAF_USDA=1.639
NC_035098.1	29943901	.	C	T	.	.	MAF_USDA=2.353
NC_035098.1	29943936	.	G	A	.	.	MAF_INRAE=41.772;MAF_USDA=16.667
NC_035098.1	29943940	.	C	A	.	.	MAF_INRAE=5.263
NC_035098.1	29944049	.	T	C	.	.	MAF_USDA=1.786
NC_035098.1	29944054	.	A	T	.	.	MAF_INRAE=18.987;MAF_USDA=49.405
NC_035098.1	29944055	.	G	C	.	.	MAF_USDA=1.786
NC_035098.1	29944056	.	G	A	.	.	MAF_USDA=2.083
NC_035098.1	29944074	.	C	T	.	.	MAF_USDA=5.085
NC_035098.1	29944133	.	A	G	.	.	MAF_INRAE=47.468;MAF_USDA=46.471
NC_035098.1	29944278	.	C	A	.	.	MAF_USDA=2.083
NC_035098.1	29944359	.	G	A	.	.	MAF_USDA=4.706
NC_035098.1	29944362	.	C	T	.	.	MAF_INRAE=10.759;MAF_USDA=11.765
NC_035098.1	29944373	.	G	A	.	.	MAF_USDA=17.059
NC_035098.1	29944423	.	G	T	.	.	MAF_USDA=2.083
NC_035098.1	29944425	.	G	A	.	.	MAF_USDA=2.083
NC_035098.1	29944426	.	G	A	.	.	MAF_USDA=2.083
NC_035098.1	29944465	.	T	G	.	.	MAF_INRAE=36.667;MAF_USDA=10.0
NC_035098.1	29944486	.	A	C	.	.	MAF_INRAE=5.263;MAF_USDA=2.459
NC_035098.1	29944503	.	A	T	.	.	MAF_USDA=8.235
NC_035098.1	29944514	.	G	T	.	.	MAF_INRAE=17.722;MAF_USDA=28.824
NC_035098.1	29944528	.	A	G	.	.	MAF_INRAE=31.013;MAF_USDA=15.294
NC_035098.1	29944551	.	T	G	.	.	MAF_INRAE=29.114;MAF_USDA=32.353
NC_035098.1	29944554	.	G	A	.	.	MAF_INRAE=14.167;MAF_USDA=2.459
NC_035098.1	29944572	.	G	T	.	.	MAF_INRAE=20.253;MAF_USDA=11.765
NC_035098.1	29944597	.	C	T	.	.	MAF_INRAE=24.684;MAF_USDA=41.176
NC_035098.1	29944634	.	T	G	.	.	MAF_INRAE=10.127
NC_035098.1	29944679	.	T	C	.	.	MAF_INRAE=5.263;MAF_USDA=2.459
NC_035098.1	29944685	.	C	T	.	.	MAF_INRAE=3.333;MAF_USDA=1.639
NC_035098.1	29944730	.	G	A	.	.	MAF_INRAE=5.263;MAF_USDA=2.941
NC_035098.1	29944759	.	A	G	.	.	MAF_INRAE=3.333;MAF_USDA=6.557
NC_035098.1	29944789	.	T	A	.	.	MAF_USDA=1.667
NC_035098.1	29944837	.	C	A	.	.	MAF_INRAE=12.025;MAF_USDA=6.557
NC_035098.1	29944842	.	A	T	.	.	MAF_INRAE=12.025;MAF_USDA=3.279
NC_035098.1	29944871	.	A	C	.	.	MAF_INRAE=5.263;MAF_USDA=2.459
NC_035098.1	29944894	.	T	A	.	.	MAF_INRAE=5.263;MAF_USDA=2.459
NC_035098.1	29944899	.	G	C	.	.	MAF_INRAE=10.759;MAF_USDA=30.0
NC_035098.1	29944973	.	T	G	.	.	MAF_INRAE=14.167
NC_035098.1	29945107	.	G	A	.	.	MAF_INRAE=12.025;MAF_USDA=2.459
NC_035098.1	29945235	.	C	A	.	.	MAF_USDA=2.083
NC_035098.1	29945285	.	G	A	.	.	MAF_INRAE=43.671;MAF_USDA=32.353
NC_035098.1	29945415	.	G	A	.	.	MAF_USDA=2.459
NC_035098.1	29945478	.	C	T	.	.	MAF_USDA=6.557
NC_035098.1	29945529	.	C	T	.	.	MAF_INRAE=45.57;MAF_USDA=28.824
NC_035098.1	29945539	.	T	A	.	.	MAF_USDA=3.279
NC_035098.1	29945572	.	A	T	.	.	MAF_INRAE=46.203;MAF_USDA=35.882
NC_035098.1	29945596	.	C	G	.	.	MAF_INRAE=46.203;MAF_USDA=35.294
NC_035098.1	29945611	.	T	A	.	.	MAF_USDA=1.639
NC_035098.1	29945614	.	G	T	.	.	MAF_USDA=1.639
NC_035098.1	29945616	.	A	C	.	.	MAF_USDA=1.639
NC_035098.1	29945617	.	A	C	.	.	MAF_USDA=1.639
NC_035098.1	29945619	.	G	C	.	.	MAF_USDA=1.639
NC_035098.1	29945621	.	A	T	.	.	MAF_USDA=1.639
NC_035098.1	29945623	.	G	C	.	.	MAF_USDA=1.639
NC_035098.1	29945625	.	G	T	.	.	MAF_USDA=1.639
NC_035098.1	29945626	.	G	T	.	.	MAF_USDA=1.639
NC_035098.1	29945628	.	A	C	.	.	MAF_USDA=1.639
NC_035098.1	29945631	.	T	A	.	.	MAF_USDA=1.639
NC_035098.1	29945666	.	G	A	.	.	MAF_USDA=2.941
NC_035098.1	29945702	.	T	A	.	.	MAF_USDA=2.459
NC_035098.1	29945707	.	A	G	.	.	MAF_INRAE=36.667;MAF_USDA=15.294
NC_035098.1	29945709	.	T	C	.	.	MAF_INRAE=7.595;MAF_USDA=26.471
NC_035098.1	29945719	.	G	A	.	.	MAF_USDA=5.882
NC_035098.1	29945748	.	T	A	.	.	MAF_USDA=4.167
NC_035098.1	29945765	.	A	C	.	.	MAF_INRAE=5.263;MAF_USDA=3.279
NC_035098.1	29945786	.	G	A	.	.	MAF_USDA=3.39
NC_035098.1	29945794	.	C	A	.	.	MAF_USDA=3.39
NC_035098.1	29945800	.	G	A	.	.	MAF_USDA=3.659
NC_035098.1	29945829	.	T	C	.	.	MAF_USDA=3.39
NC_035098.1	29945849	.	A	T	.	.	MAF_USDA=2.542
NC_035098.1	29945871	.	C	T	.	.	MAF_USDA=4.706
NC_035098.1	29945884	.	T	A	.	.	MAF_INRAE=13.924;MAF_USDA=12.941
NC_035098.1	29945887	.	T	C	.	.	MAF_INRAE=5.263;MAF_USDA=3.279
NC_035098.1	29945899	.	T	C	.	.	MAF_INRAE=25.949;MAF_USDA=40.0
NC_035098.1	29945976	.	G	T	.	.	MAF_INRAE=6.962;MAF_USDA=33.529
NC_035098.1	29945980	.	C	A	.	.	MAF_USDA=1.639
NC_035098.1	29945989	.	G	A	.	.	MAF_USDA=2.459
NC_035098.1	29945998	.	G	T	.	.	MAF_INRAE=3.333
NC_035098.1	29946027	.	C	G	.	.	MAF_INRAE=3.333
NC_035098.1	29946069	.	T	A	.	.	MAF_USDA=1.639
NC_035098.1	29946077	.	T	A	.	.	MAF_USDA=5.738
NC_035098.1	29946078	.	A	T	.	.	MAF_USDA=4.706
NC_035098.1	29946086	.	G	A	.	.	MAF_USDA=2.083
NC_035098.1	29946117	.	A	T	.	.	MAF_USDA=4.098
NC_035098.1	29946126	.	A	C	.	.	MAF_USDA=1.639
NC_035098.1	29946159	.	C	T	.	.	MAF_USDA=3.279
NC_035098.1	29946172	.	G	A	.	.	MAF_USDA=2.459
NC_035098.1	29946224	.	C	A	.	.	MAF_USDA=5.833
NC_035098.1	29946225	.	G	C	.	.	MAF_INRAE=8.228;MAF_USDA=28.571
NC_035098.1	29946256	.	T	C	.	.	MAF_INRAE=8.228;MAF_USDA=36.31
NC_035098.1	29946313	.	G	C	.	.	MAF_INRAE=15.19;MAF_USDA=12.353
NC_035098.1	29946314	.	T	A	.	.	MAF_USDA=3.279
NC_035098.1	29946344	.	T	G	.	.	MAF_USDA=1.765
NC_035098.1	29946351	.	A	G	.	.	MAF_USDA=1.639
NC_035098.1	29946366	.	C	A	.	.	MAF_INRAE=5.263
NC_035098.1	29946429	.	C	T	.	.	MAF_USDA=3.279
NC_035098.1	29946445	.	T	A	.	.	MAF_INRAE=5.263;MAF_USDA=1.639
NC_035098.1	29946448	.	A	T	.	.	MAF_USDA=1.639
NC_035098.1	29946502	.	T	C	.	.	MAF_INRAE=15.823;MAF_USDA=17.647
NC_035098.1	29946515	.	G	C	.	.	MAF_USDA=4.098
NC_035098.1	29946525	.	A	T	.	.	MAF_INRAE=33.333;MAF_USDA=47.059
NC_035098.1	29946569	.	C	T	.	.	MAF_INRAE=25.949;MAF_USDA=40.588
NC_035098.1	29946571	.	A	G	.	.	MAF_INRAE=8.228
NC_035098.1	29946581	.	C	T	.	.	MAF_INRAE=25.949;MAF_USDA=47.059
NC_035098.1	29946595	.	T	G	.	.	MAF_USDA=4.918
NC_035098.1	29946601	.	G	T	.	.	MAF_USDA=4.918
NC_035098.1	29946623	.	C	T	.	.	MAF_USDA=5.738
NC_035098.1	29946657	.	C	G	.	.	MAF_INRAE=29.114;MAF_USDA=43.529
NC_035098.1	29946695	.	G	T	.	.	MAF_INRAE=8.228;MAF_USDA=25.882
NC_035098.1	29946722	.	G	T	.	.	MAF_INRAE=25.949;MAF_USDA=49.412
NC_035098.1	29946749	.	C	A	.	.	MAF_INRAE=25.949;MAF_USDA=49.412
NC_035098.1	29946770	.	A	T	.	.	MAF_INRAE=3.333;MAF_USDA=11.765
NC_035098.1	29946794	.	A	G	.	.	MAF_INRAE=3.333;MAF_USDA=11.765
NC_035098.1	29946892	.	G	A	.	.	MAF_USDA=2.083
NC_035098.1	29946935	.	T	C	.	.	MAF_USDA=2.083
NC_035098.1	29946936	.	A	C	.	.	MAF_INRAE=10.759;MAF_USDA=4.098
NC_035098.1	29946977	.	C	G	.	.	MAF_USDA=3.279
NC_035098.1	29947028	.	C	A	.	.	MAF_INRAE=29.747;MAF_USDA=17.647
NC_035098.1	29947061	.	C	A	.	.	MAF_USDA=3.279
NC_035098.1	29947086	.	G	T	.	.	MAF_USDA=4.098
NC_035098.1	29947115	.	G	T	.	.	MAF_USDA=4.706
NC_035098.1	29947151	.	T	A	.	.	MAF_INRAE=12.5
NC_035098.1	29947155	.	T	C	.	.	MAF_USDA=1.639
NC_035098.1	29947198	.	C	T	.	.	MAF_USDA=18.824
NC_035098.1	29947230	.	C	T	.	.	MAF_INRAE=24.051;MAF_USDA=35.882
NC_035098.1	29947234	.	C	T	.	.	MAF_USDA=3.279
NC_035098.1	29947286	.	G	A	.	.	MAF_INRAE=5.263;MAF_USDA=11.176
NC_035098.1	29947335	.	G	T	.	.	MAF_USDA=3.279
NC_035098.1	29947342	.	C	T	.	.	MAF_USDA=2.459
NC_035098.1	29947350	.	C	T	.	.	MAF_USDA=6.471
NC_035098.1	29947351	.	G	T	.	.	MAF_USDA=4.098
NC_035098.1	29947392	.	A	G	.	.	MAF_INRAE=35.833;MAF_USDA=7.647
NC_035098.1	29947402	.	C	T	.	.	MAF_INRAE=35.833;MAF_USDA=7.647
NC_035098.1	29947418	.	A	G	.	.	MAF_INRAE=5.0;MAF_USDA=11.765
NC_035098.1	29947489	.	T	C	.	.	MAF_INRAE=31.667;MAF_USDA=18.75
NC_035098.1	29947520	.	T	G	.	.	MAF_INRAE=36.709;MAF_USDA=48.235
NC_035098.1	29947565	.	C	A	.	.	MAF_INRAE=35.833;MAF_USDA=10.0
NC_035098.1	29947626	.	C	T	.	.	MAF_USDA=2.459
NC_035098.1	29947661	.	T	C	.	.	MAF_INRAE=10.759;MAF_USDA=7.377
NC_035098.1	29947686	.	T	C	.	.	MAF_INRAE=3.333;MAF_USDA=11.765
NC_035098.1	29947735	.	C	T	.	.	MAF_USDA=1.639
NC_035098.1	29947772	.	C	A	.	.	MAF_INRAE=10.759;MAF_USDA=5.738
NC_035098.1	29947887	.	G	A	.	.	MAF_INRAE=35.833;MAF_USDA=12.353
NC_035098.1	29947933	.	G	A	.	.	MAF_INRAE=34.81;MAF_USDA=38.824
NC_035098.1	29947970	.	A	C	.	.	MAF_INRAE=35.0;MAF_USDA=7.059
NC_035098.1	29948090	.	G	T	.	.	MAF_INRAE=35.833;MAF_USDA=7.059
NC_035098.1	29948121	.	T	A	.	.	MAF_INRAE=35.833
NC_035098.1	29948131	.	G	T	.	.	MAF_INRAE=29.747;MAF_USDA=15.294
NC_035098.1	29948137	.	A	T	.	.	MAF_USDA=2.459
NC_035098.1	29948160	.	C	G	.	.	MAF_INRAE=7.5;MAF_USDA=1.639
NC_035098.1	29948161	.	A	T	.	.	MAF_INRAE=7.5;MAF_USDA=1.639
NC_035098.1	29948169	.	C	A	.	.	MAF_INRAE=6.329
NC_035098.1	29948171	.	A	G	.	.	MAF_INRAE=3.333;MAF_USDA=1.639
NC_035098.1	29948182	.	T	G	.	.	MAF_USDA=2.083
NC_035098.1	29948203	.	G	T	.	.	MAF_INRAE=19.167
NC_035098.1	29948302	.	G	T	.	.	MAF_INRAE=35.833;MAF_USDA=7.059
NC_035098.1	29948363	.	C	G	.	.	MAF_USDA=2.083
NC_035098.1	29948384	.	C	A	.	.	MAF_INRAE=36.842;MAF_USDA=47.647
NC_035098.1	29948537	.	G	C	.	.	MAF_INRAE=35.833;MAF_USDA=7.059
NC_035098.1	29948564	.	G	T	.	.	MAF_USDA=4.118
NC_035098.1	29948582	.	T	C	.	.	MAF_INRAE=21.519;MAF_USDA=42.941
NC_035098.1	29948592	.	C	G	.	.	MAF_USDA=2.459
NC_035098.1	29948601	.	C	T	.	.	MAF_INRAE=35.833;MAF_USDA=6.471
NC_035098.1	29948616	.	C	G	.	.	MAF_USDA=2.459
NC_035098.1	29948622	.	T	C	.	.	MAF_USDA=2.459
NC_035098.1	29948623	.	G	A	.	.	MAF_USDA=2.459
NC_035098.1	29948646	.	G	T	.	.	MAF_USDA=1.639
NC_035098.1	29948662	.	G	A	.	.	MAF_USDA=5.738
NC_035098.1	29948672	.	C	T	.	.	MAF_INRAE=22.152;MAF_USDA=44.118
NC_035098.1	29948673	.	G	A	.	.	MAF_USDA=2.459
NC_035098.1	29948701	.	G	T	.	.	MAF_USDA=2.459
NC_035098.1	29948708	.	A	T	.	.	MAF_USDA=2.459
NC_035098.1	29948735	.	T	A	.	.	MAF_USDA=8.333
NC_035098.1	29948766	.	G	T	.	.	MAF_INRAE=45.57;MAF_USDA=22.941
NC_035098.1	29948768	.	G	T	.	.	MAF_INRAE=22.5;MAF_USDA=15.882
NC_035098.1	29948813	.	C	A	.	.	MAF_INRAE=34.81;MAF_USDA=45.294
NC_035098.1	29948839	.	T	G	.	.	MAF_INRAE=35.443;MAF_USDA=37.059
NC_035098.1	29948909	.	T	G	.	.	MAF_USDA=1.639
NC_035098.1	29948915	.	C	A	.	.	MAF_USDA=1.639
NC_035098.1	29948967	.	T	C	.	.	MAF_USDA=2.083
NC_035098.1	29948972	.	T	A	.	.	MAF_USDA=2.083
NC_035098.1	29948982	.	A	G	.	.	MAF_USDA=25.0
NC_035098.1	29948984	.	G	T	.	.	MAF_USDA=25.0
NC_035098.1	29948995	.	T	G	.	.	MAF_USDA=2.083
NC_035098.1	29948996	.	A	C	.	.	MAF_USDA=48.78
NC_035098.1	29949001	.	T	C	.	.	MAF_USDA=2.083
NC_035098.1	29949038	.	A	G	.	.	MAF_USDA=1.724
NC_035098.1	29949090	.	T	C	.	.	MAF_USDA=21.341
NC_035098.1	29949116	.	C	T	.	.	MAF_USDA=2.586
NC_035098.1	29949234	.	C	T	.	.	MAF_USDA=48.78
NC_035098.1	29949235	.	G	A	.	.	MAF_USDA=1.724
NC_035098.1	29949276	.	C	T	.	.	MAF_USDA=19.512
NC_035098.1	29949316	.	A	C	.	.	MAF_USDA=7.317
NC_035098.1	29949347	.	T	C	.	.	MAF_INRAE=15.789;MAF_USDA=35.366
NC_035098.1	29949381	.	A	T	.	.	MAF_USDA=12.5
NC_035098.1	29949466	.	C	T	.	.	MAF_USDA=3.279
NC_035098.1	29949558	.	G	T	.	.	MAF_INRAE=3.333;MAF_USDA=2.459
NC_035098.1	29949583	.	T	A	.	.	MAF_USDA=2.459
NC_035098.1	29949590	.	A	G	.	.	MAF_USDA=2.353
NC_035098.1	29949608	.	A	T	.	.	MAF_USDA=2.083
NC_035098.1	29949610	.	C	A	.	.	MAF_INRAE=30.38;MAF_USDA=23.214
NC_035098.1	29949614	.	T	G	.	.	MAF_INRAE=20.0;MAF_USDA=30.952
NC_035098.1	29949616	.	A	T	.	.	MAF_INRAE=35.833;MAF_USDA=5.952
NC_035098.1	29949646	.	C	A	.	.	MAF_INRAE=6.962;MAF_USDA=13.115
NC_035098.1	29949705	.	G	C	.	.	MAF_INRAE=5.833;MAF_USDA=24.118
NC_035098.1	29949713	.	T	G	.	.	MAF_INRAE=5.833;MAF_USDA=23.529
NC_035098.1	29949725	.	G	A	.	.	MAF_INRAE=25.833
NC_035098.1	29949769	.	C	A	.	.	MAF_INRAE=23.418;MAF_USDA=42.353
NC_035098.1	29949771	.	G	C	.	.	MAF_USDA=2.083
NC_035098.1	29949807	.	T	A	.	.	MAF_USDA=2.083
NC_035098.1	29949815	.	A	T	.	.	MAF_INRAE=29.747;MAF_USDA=39.583
NC_035098.1	29949816	.	G	A	.	.	MAF_USDA=3.279
NC_035098.1	29949817	.	G	A	.	.	MAF_USDA=3.279
NC_035098.1	29949850	.	C	G	.	.	MAF_USDA=2.459
NC_035098.1	29949899	.	G	A	.	.	MAF_INRAE=24.051;MAF_USDA=47.059
NC_035098.1	29949954	.	C	A	.	.	MAF_INRAE=35.0;MAF_USDA=6.471
NC_035098.1	29949959	.	C	T	.	.	MAF_INRAE=17.722;MAF_USDA=25.882
NC_035098.1	29949960	.	A	G	.	.	MAF_USDA=5.882
NC_035098.1	29949963	.	C	T	.	.	MAF_USDA=3.279
NC_035098.1	29949973	.	T	G	.	.	MAF_INRAE=3.165;MAF_USDA=18.824
NC_035098.1	29950040	.	G	C	.	.	MAF_USDA=7.647
NC_035098.1	29950046	.	G	C	.	.	MAF_USDA=2.083
NC_035098.1	29950084	.	C	T	.	.	MAF_USDA=6.557
NC_035098.1	29950122	.	C	T	.	.	MAF_USDA=11.176
NC_035098.1	29950125	.	C	T	.	.	MAF_INRAE=3.333;MAF_USDA=10.588
NC_035098.1	29950132	.	A	G	.	.	MAF_INRAE=8.861;MAF_USDA=24.118
NC_035098.1	29950160	.	A	G	.	.	MAF_INRAE=10.127;MAF_USDA=6.557
NC_035098.1	29950189	.	T	C	.	.	MAF_INRAE=49.367;MAF_USDA=48.824
NC_035098.1	29950198	.	A	T	.	.	MAF_INRAE=21.519;MAF_USDA=49.412
NC_035098.1	29950212	.	G	T	.	.	MAF_INRAE=3.333;MAF_USDA=10.588
NC_035098.1	29950236	.	C	A	.	.	MAF_INRAE=12.025;MAF_USDA=21.176
NC_035098.1	29950253	.	T	A	.	.	MAF_USDA=2.459
NC_035098.1	29950262	.	C	A	.	.	MAF_INRAE=6.962;MAF_USDA=15.294
NC_035098.1	29950263	.	C	T	.	.	MAF_USDA=2.083
NC_035098.1	29950291	.	G	A	.	.	MAF_USDA=2.459
NC_035098.1	29950308	.	C	A	.	.	MAF_INRAE=3.333;MAF_USDA=2.459
NC_035098.1	29950346	.	C	T	.	.	MAF_USDA=1.639
NC_035098.1	29950367	.	G	A	.	.	MAF_INRAE=6.329;MAF_USDA=14.706
NC_035098.1	29950420	.	G	T	.	.	MAF_USDA=2.459
NC_035098.1	29950461	.	G	T	.	.	MAF_INRAE=5.263;MAF_USDA=14.583
NC_035098.1	29950467	.	T	C	.	.	MAF_INRAE=5.263;MAF_USDA=16.667
NC_035098.1	29950468	.	G	A	.	.	MAF_USDA=14.583
NC_035098.1	29950474	.	G	T	.	.	MAF_INRAE=5.263;MAF_USDA=15.882
NC_035098.1	29950477	.	G	A	.	.	MAF_USDA=3.279
NC_035098.1	29950522	.	G	A	.	.	MAF_USDA=4.098
NC_035098.1	29950523	.	C	A	.	.	MAF_USDA=4.098
NC_035098.1	29950816	.	T	C	.	.	MAF_USDA=2.083
NC_035098.1	29950884	.	C	A	.	.	MAF_USDA=14.583
NC_035098.1	29950896	.	G	T	.	.	MAF_USDA=2.5
NC_035098.1	29950904	.	G	A	.	.	MAF_USDA=14.118
NC_035098.1	29950918	.	C	G	.	.	MAF_INRAE=47.368;MAF_USDA=50.0
NC_035098.1	29950972	.	C	T	.	.	MAF_USDA=2.083
NC_035098.1	29950994	.	T	C	.	.	MAF_USDA=6.557
NC_035098.1	29951029	.	C	G	.	.	MAF_INRAE=6.962;MAF_USDA=13.934
NC_035098.1	29951030	.	A	T	.	.	MAF_USDA=2.083
NC_035098.1	29951072	.	T	A	.	.	MAF_INRAE=30.38;MAF_USDA=18.452
NC_035098.1	29951075	.	T	G	.	.	MAF_INRAE=44.167;MAF_USDA=50.0
NC_035098.1	29951079	.	C	T	.	.	MAF_INRAE=44.167;MAF_USDA=35.119
NC_035098.1	29951143	.	T	G	.	.	MAF_INRAE=45.0
NC_035098.1	29951211	.	A	C	.	.	MAF_INRAE=45.833
NC_035098.1	29951255	.	A	T	.	.	MAF_INRAE=45.0
NC_035098.1	29951288	.	A	G	.	.	MAF_INRAE=45.0
NC_035098.1	29951313	.	A	T	.	.	MAF_INRAE=45.0
NC_035098.1	29951439	.	G	A	.	.	MAF_INRAE=18.333
NC_035098.1	29951477	.	G	T	.	.	MAF_USDA=8.929
NC_035098.1	29951516	.	C	A	.	.	MAF_USDA=3.571
NC_035098.1	29951597	.	T	A	.	.	MAF_INRAE=5.263;MAF_USDA=6.667
NC_035098.1	29951641	.	G	A	.	.	MAF_USDA=4.167
NC_035098.1	29951645	.	A	G	.	.	MAF_INRAE=42.405;MAF_USDA=24.706
NC_035098.1	29951654	.	A	G	.	.	MAF_INRAE=5.263;MAF_USDA=6.25
NC_035098.1	29951670	.	G	A	.	.	MAF_USDA=1.639
NC_035098.1	29951713	.	C	T	.	.	MAF_INRAE=3.165;MAF_USDA=20.833
NC_035098.1	29951730	.	C	T	.	.	MAF_INRAE=29.747;MAF_USDA=15.294
NC_035098.1	29951818	.	G	T	.	.	MAF_INRAE=10.759;MAF_USDA=6.471
NC_035098.1	29951843	.	T	G	.	.	MAF_USDA=1.639
NC_035098.1	29951859	.	G	T	.	.	MAF_INRAE=9.167;MAF_USDA=8.235
NC_035098.1	29951867	.	G	A	.	.	MAF_INRAE=15.823;MAF_USDA=4.918
NC_035098.1	29951875	.	A	C	.	.	MAF_USDA=1.639
NC_035098.1	29951998	.	A	G	.	.	MAF_INRAE=10.127;MAF_USDA=12.353
NC_035098.1	29952022	.	G	T	.	.	MAF_USDA=8.333
NC_035098.1	29952069	.	G	T	.	.	MAF_INRAE=6.962;MAF_USDA=12.295
NC_035098.1	29952078	.	AAGAGATG	AAGAGATA	.	.	MAF_USDA=2.083
NC_035098.1	29952112	.	C	T	.	.	MAF_USDA=13.529
NC_035098.1	29952119	.	A	G	.	.	MAF_USDA=12.941
NC_035098.1	29952135	.	T	A	.	.	MAF_USDA=4.918
NC_035098.1	29952146	.	C	T	.	.	MAF_USDA=30.0
NC_035098.1	29952150	.	A	C	.	.	MAF_USDA=10.588
NC_035098.1	29952153	.	C	G	.	.	MAF_USDA=11.176
NC_035098.1	29952157	.	C	T	.	.	MAF_USDA=11.176
NC_035098.1	29952176	.	A	T	.	.	MAF_USDA=35.417
NC_035098.1	29952186	.	C	T	.	.	MAF_USDA=10.588
NC_035098.1	29952193	.	A	G	.	.	MAF_USDA=10.656
NC_035098.1	29952209	.	T	A	.	.	MAF_USDA=4.918
NC_035098.1	29952220	.	C	T	.	.	MAF_USDA=45.294
NC_035098.1	29952240	.	A	T	.	.	MAF_INRAE=22.785;MAF_USDA=15.294
NC_035098.1	29952252	.	A	C	.	.	MAF_USDA=2.459
NC_035098.1	29952283	.	A	G	.	.	MAF_USDA=37.647
NC_035098.1	29952320	.	C	T	.	.	MAF_USDA=6.557
NC_035098.1	29952330	.	G	A	.	.	MAF_USDA=3.279
NC_035098.1	29952393	.	G	T	.	.	MAF_INRAE=21.519;MAF_USDA=18.75
NC_035098.1	29952405	.	A	T	.	.	MAF_INRAE=32.278;MAF_USDA=31.765
NC_035098.1	29952452	.	C	A	.	.	MAF_USDA=2.083
NC_035098.1	29952489	.	C	A	.	.	MAF_INRAE=32.278;MAF_USDA=39.412
NC_035098.1	29952516	.	T	A	.	.	MAF_INRAE=3.333;MAF_USDA=16.471
NC_035098.1	29952524	.	A	C	.	.	MAF_INRAE=3.333;MAF_USDA=21.176
NC_035098.1	29952552	.	T	A	.	.	MAF_USDA=5.738
NC_035098.1	29952556	.	T	C	.	.	MAF_USDA=2.459
NC_035098.1	29952563	.	T	C	.	.	MAF_USDA=4.167
NC_035098.1	29952581	.	T	A	.	.	MAF_USDA=8.824
NC_035098.1	29952598	.	C	T	.	.	MAF_USDA=2.459
NC_035098.1	29952601	.	C	A	.	.	MAF_INRAE=17.089;MAF_USDA=17.213
NC_035098.1	29952609	.	T	C	.	.	MAF_INRAE=10.759;MAF_USDA=5.738
NC_035098.1	29952621	.	C	T	.	.	MAF_USDA=12.5
NC_035098.1	29952649	.	A	T	.	.	MAF_INRAE=10.759;MAF_USDA=5.738
NC_035098.1	29952650	.	G	C	.	.	MAF_INRAE=12.5;MAF_USDA=5.738
NC_035098.1	29952653	.	G	A	.	.	MAF_INRAE=12.5;MAF_USDA=5.738
NC_035098.1	29952673	.	A	C	.	.	MAF_INRAE=42.405;MAF_USDA=48.235
NC_035098.1	29952684	.	C	T	.	.	MAF_INRAE=2.5;MAF_USDA=11.176
NC_035098.1	29952698	.	A	G	.	.	MAF_INRAE=22.5;MAF_USDA=27.059
NC_035098.1	29952700	.	C	A	.	.	MAF_USDA=2.083
NC_035098.1	29952721	.	A	T	.	.	MAF_INRAE=2.5;MAF_USDA=10.588
NC_035098.1	29952742	.	T	A	.	.	MAF_USDA=11.765
NC_035098.1	29952753	.	A	T	.	.	MAF_INRAE=25.833;MAF_USDA=47.647
NC_035098.1	29952760	.	C	T	.	.	MAF_USDA=4.098
NC_035098.1	29952761	.	T	G	.	.	MAF_USDA=3.279
NC_035098.1	29952773	.	C	A	.	.	MAF_INRAE=10.759
NC_035098.1	29952778	.	A	G	.	.	MAF_USDA=5.738
NC_035098.1	29952789	.	C	T	.	.	MAF_USDA=1.639
NC_035098.1	29952802	.	T	G	.	.	MAF_INRAE=3.333;MAF_USDA=10.0
NC_035098.1	29952803	.	T	A	.	.	MAF_USDA=1.639
NC_035098.1	29952804	.	C	T	.	.	MAF_USDA=1.639
NC_035098.1	29952857	.	C	T	.	.	MAF_INRAE=4.167;MAF_USDA=11.765
NC_035098.1	29952943	.	G	C	.	.	MAF_USDA=5.738
NC_035098.1	29952960	.	A	G	.	.	MAF_USDA=6.471
NC_035098.1	29952989	.	G	A	.	.	MAF_INRAE=47.368
NC_035098.1	29952993	.	T	G	.	.	MAF_USDA=1.639
NC_035098.1	29953069	.	C	T	.	.	MAF_USDA=3.279
NC_035098.1	29953097	.	C	A	.	.	MAF_USDA=8.333
NC_035098.1	29953098	.	A	T	.	.	MAF_USDA=7.5
NC_035098.1	29953124	.	C	T	.	.	MAF_USDA=4.819
```
