## Supplemental Data 1 for "Development of a high-density 665 K SNP array for rainbow trout genome-wide genotyping": INRAE_USDA_MAF1.vcf (part 813 of 1714)

```
NC_035098.1	29953125	.	G	A	.	.	MAF_USDA=2.5
NC_035098.1	29953138	.	A	G	.	.	MAF_USDA=4.167
NC_035098.1	29953160	.	C	T	.	.	MAF_USDA=34.337
NC_035098.1	29953165	.	C	T	.	.	MAF_USDA=31.325
NC_035098.1	29953211	.	A	T	.	.	MAF_USDA=15.854
NC_035098.1	29953228	.	G	A	.	.	MAF_USDA=19.167
NC_035098.1	29953236	.	C	T	.	.	MAF_USDA=4.167
NC_035098.1	29953248	.	A	T	.	.	MAF_USDA=20.833
NC_035098.1	29953285	.	G	T	.	.	MAF_USDA=2.5
NC_035098.1	29953299	.	A	G	.	.	MAF_USDA=6.667
NC_035098.1	29953313	.	A	T	.	.	MAF_USDA=2.5
NC_035098.1	29953324	.	T	G	.	.	MAF_USDA=2.5
NC_035098.1	29953344	.	C	T	.	.	MAF_USDA=2.5
NC_035098.1	29953345	.	G	A	.	.	MAF_USDA=1.667
NC_035098.1	29953366	.	G	T	.	.	MAF_USDA=7.5
NC_035098.1	29953367	.	G	T	.	.	MAF_USDA=3.333
NC_035098.1	29953516	.	G	A	.	.	MAF_USDA=2.5
NC_035098.1	29953543	.	T	C	.	.	MAF_USDA=5.0
NC_035098.1	29953591	.	A	C	.	.	MAF_USDA=5.932
NC_035098.1	29953651	.	C	G	.	.	MAF_USDA=2.5
NC_035098.1	29953661	.	A	C	.	.	MAF_USDA=25.833
NC_035098.1	29953672	.	G	A	.	.	MAF_USDA=1.667
NC_035098.1	29953691	.	G	A	.	.	MAF_USDA=2.439
NC_035098.1	29953741	.	C	T	.	.	MAF_USDA=1.667
NC_035098.1	29953799	.	C	T	.	.	MAF_USDA=4.167
NC_035098.1	29953819	.	A	C	.	.	MAF_USDA=1.667
NC_035098.1	29953879	.	C	A	.	.	MAF_USDA=45.0
NC_035098.1	29953889	.	G	C	.	.	MAF_USDA=41.667
NC_035098.1	29953981	.	T	G	.	.	MAF_USDA=8.333
NC_035098.1	29954055	.	G	T	.	.	MAF_USDA=3.333
NC_035098.1	29954063	.	A	C	.	.	MAF_USDA=9.167
NC_035098.1	29954206	.	T	G	.	.	MAF_USDA=1.667
NC_035098.1	29954218	.	A	G	.	.	MAF_USDA=26.25
NC_035098.1	29954219	.	C	G	.	.	MAF_USDA=2.5
NC_035098.1	29954303	.	T	C	.	.	MAF_USDA=37.975
NC_035098.1	29954382	.	A	G	.	.	MAF_USDA=9.146
NC_035098.1	29954432	.	A	G	.	.	MAF_USDA=5.738
NC_035098.1	29954475	.	A	T	.	.	MAF_USDA=2.459
NC_035098.1	29955841	.	A	G	.	.	MAF_USDA=34.091
NC_035098.1	29955979	.	A	G	.	.	MAF_USDA=1.639
NC_035098.1	29956008	.	T	C	.	.	MAF_USDA=9.167
NC_035098.1	29956052	.	C	T	.	.	MAF_INRAE=21.667;MAF_USDA=28.916
NC_035098.1	29956065	.	C	T	.	.	MAF_INRAE=11.667;MAF_USDA=13.934
NC_035098.1	29956093	.	A	T	.	.	MAF_USDA=3.086
NC_035098.1	29956610	.	G	T	.	.	MAF_INRAE=42.105;MAF_USDA=27.381
NC_035098.1	29956625	.	T	A	.	.	MAF_USDA=3.279
NC_035098.1	29956677	.	C	G	.	.	MAF_USDA=2.5
NC_035098.1	29956695	.	T	C	.	.	MAF_USDA=12.5
NC_035098.1	29956720	.	C	T	.	.	MAF_USDA=22.917
NC_035098.1	29956792	.	T	C	.	.	MAF_INRAE=45.57;MAF_USDA=18.033
NC_035098.1	29956858	.	G	T	.	.	MAF_USDA=2.459
NC_035098.1	29956865	.	G	A	.	.	MAF_INRAE=19.62;MAF_USDA=10.0
NC_035098.1	29956978	.	C	T	.	.	MAF_INRAE=3.333;MAF_USDA=1.639
NC_035098.1	29957064	.	A	T	.	.	MAF_USDA=1.639
NC_035098.1	29957164	.	G	A	.	.	MAF_USDA=3.279
NC_035098.1	29957258	.	T	A	.	.	MAF_USDA=2.459
NC_035098.1	29957260	.	T	C	.	.	MAF_USDA=1.639
NC_035098.1	29957263	.	C	T	.	.	MAF_INRAE=6.962;MAF_USDA=3.279
NC_035098.1	29957477	.	C	T	.	.	MAF_USDA=3.279
NC_035098.1	29957569	.	C	A	.	.	MAF_USDA=2.459
NC_035098.1	29957581	.	C	T	.	.	MAF_INRAE=15.823;MAF_USDA=5.738
NC_035098.1	29957600	.	G	T	.	.	MAF_USDA=2.459
NC_035098.1	29957647	.	G	A	.	.	MAF_INRAE=25.833
NC_035098.1	29957729	.	T	G	.	.	MAF_INRAE=1.667
NC_035098.1	29957769	.	T	G	.	.	MAF_USDA=1.667
NC_035098.1	29957820	.	C	A	.	.	MAF_USDA=1.667
NC_035098.1	29957836	.	G	A	.	.	MAF_INRAE=10.127;MAF_USDA=5.357
NC_035098.1	29957847	.	T	A	.	.	MAF_USDA=5.0
NC_035098.1	29957860	.	C	A	.	.	MAF_USDA=2.083
NC_035098.1	29957884	.	T	C	.	.	MAF_USDA=2.381
NC_035098.1	29957931	.	G	A	.	.	MAF_INRAE=29.114
NC_035098.1	29957973	.	G	C	.	.	MAF_INRAE=26.667
NC_035098.1	29958043	.	A	G	.	.	MAF_INRAE=2.5
NC_035098.1	29958070	.	C	A	.	.	MAF_USDA=2.083
NC_035098.1	29958146	.	A	G	.	.	MAF_INRAE=3.333
NC_035098.1	29958147	.	C	T	.	.	MAF_USDA=2.459
NC_035098.1	29958171	.	A	G	.	.	MAF_USDA=3.279
NC_035098.1	29958177	.	C	T	.	.	MAF_INRAE=11.667;MAF_USDA=6.557
NC_035098.1	29958225	.	G	A	.	.	MAF_INRAE=1.667;MAF_USDA=1.639
NC_035098.1	29958256	.	G	A	.	.	MAF_USDA=2.459
NC_035098.1	29958285	.	C	A	.	.	MAF_USDA=1.639
NC_035098.1	29958301	.	A	C	.	.	MAF_USDA=1.639
NC_035098.1	29958307	.	G	A	.	.	MAF_USDA=1.639
NC_035098.1	29958323	.	C	T	.	.	MAF_USDA=3.279
NC_035098.1	29958341	.	G	A	.	.	MAF_USDA=2.083
NC_035098.1	29958401	.	C	T	.	.	MAF_INRAE=15.823;MAF_USDA=6.557
NC_035098.1	29958434	.	C	A	.	.	MAF_USDA=1.639
NC_035098.1	29958535	.	A	G	.	.	MAF_USDA=2.459
NC_035098.1	29958555	.	G	C	.	.	MAF_INRAE=1.667;MAF_USDA=1.639
NC_035098.1	29958631	.	G	A	.	.	MAF_INRAE=1.667;MAF_USDA=1.639
NC_035098.1	29958646	.	G	C	.	.	MAF_USDA=1.639
NC_035098.1	29958691	.	A	C	.	.	MAF_USDA=4.098
NC_035098.1	29958693	.	G	A	.	.	MAF_USDA=4.098
NC_035098.1	29958709	.	C	A	.	.	MAF_USDA=1.639
NC_035098.1	29958769	.	T	A	.	.	MAF_INRAE=30.38;MAF_USDA=38.824
NC_035098.1	29958837	.	T	C	.	.	MAF_USDA=14.706
NC_035098.1	29958891	.	T	A	.	.	MAF_USDA=2.083
NC_035098.1	29958933	.	C	A	.	.	MAF_USDA=4.098
NC_035098.1	29958936	.	T	C	.	.	MAF_USDA=4.098
NC_035098.1	29958941	.	G	A	.	.	MAF_USDA=2.459
NC_035098.1	29958948	.	G	C	.	.	MAF_USDA=4.098
NC_035098.1	29958958	.	G	T	.	.	MAF_USDA=4.706
NC_035098.1	29958986	.	A	C	.	.	MAF_USDA=3.279
NC_035098.1	29958988	.	A	C	.	.	MAF_USDA=2.459
NC_035098.1	29959074	.	T	C	.	.	MAF_USDA=3.279
NC_035098.1	29959118	.	C	T	.	.	MAF_INRAE=1.667;MAF_USDA=3.529
NC_035098.1	29959123	.	T	A	.	.	MAF_USDA=2.459
NC_035098.1	29959281	.	A	G	.	.	MAF_USDA=2.353
NC_035098.1	29959284	.	T	C	.	.	MAF_USDA=2.353
NC_035098.1	29959300	.	T	G	.	.	MAF_USDA=2.353
NC_035098.1	29959310	.	C	A	.	.	MAF_USDA=1.639
NC_035098.1	29959325	.	T	C	.	.	MAF_USDA=2.353
NC_035098.1	29959356	.	G	T	.	.	MAF_USDA=2.459
NC_035098.1	29959371	.	A	G	.	.	MAF_USDA=7.377
NC_035098.1	29959381	.	T	C	.	.	MAF_INRAE=49.367
NC_035098.1	29959398	.	T	G	.	.	MAF_USDA=2.459
NC_035098.1	29959410	.	C	G	.	.	MAF_INRAE=15.823;MAF_USDA=4.918
NC_035098.1	29959428	.	G	A	.	.	MAF_INRAE=29.747;MAF_USDA=15.882
NC_035098.1	29959473	.	A	T	.	.	MAF_INRAE=3.333;MAF_USDA=5.882
NC_035098.1	29959505	.	A	G	.	.	MAF_INRAE=26.667;MAF_USDA=7.5
NC_035098.1	29959513	.	A	C	.	.	MAF_INRAE=22.785;MAF_USDA=19.048
NC_035098.1	29959588	.	G	A	.	.	MAF_USDA=2.353
NC_035098.1	29959663	.	T	G	.	.	MAF_INRAE=26.667;MAF_USDA=7.377
NC_035098.1	29959694	.	C	T	.	.	MAF_INRAE=5.0
NC_035098.1	29959698	.	C	T	.	.	MAF_USDA=3.279
NC_035098.1	29959703	.	G	T	.	.	MAF_USDA=1.765
NC_035098.1	29959710	.	C	A	.	.	MAF_USDA=4.098
NC_035098.1	29959725	.	G	A	.	.	MAF_USDA=1.639
NC_035098.1	29959866	.	A	G	.	.	MAF_USDA=1.765
NC_035098.1	29959870	.	G	A	.	.	MAF_INRAE=1.667;MAF_USDA=14.118
NC_035098.1	29959877	.	C	T	.	.	MAF_INRAE=12.658;MAF_USDA=5.882
NC_035098.1	29959879	.	C	A	.	.	MAF_USDA=2.083
NC_035098.1	29959898	.	G	A	.	.	MAF_USDA=2.459
NC_035098.1	29959905	.	T	G	.	.	MAF_INRAE=12.658;MAF_USDA=5.294
NC_035098.1	29959949	.	T	C	.	.	MAF_INRAE=26.667
NC_035098.1	29960004	.	C	T	.	.	MAF_INRAE=26.667
NC_035098.1	29960111	.	CATA	CATC	.	.	MAF_USDA=25.0
NC_035098.1	29960114	.	A	C	.	.	MAF_INRAE=25.316
NC_035098.1	29960142	.	A	C	.	.	MAF_USDA=2.459
NC_035098.1	29960151	.	T	A	.	.	MAF_INRAE=34.177;MAF_USDA=11.176
NC_035098.1	29960283	.	C	T	.	.	MAF_USDA=7.377
NC_035098.1	29960380	.	G	A	.	.	MAF_INRAE=15.823;MAF_USDA=5.738
NC_035098.1	29960406	.	G	T	.	.	MAF_INRAE=12.658;MAF_USDA=5.294
NC_035098.1	29960476	.	G	A	.	.	MAF_INRAE=19.62;MAF_USDA=10.588
NC_035098.1	29960542	.	C	T	.	.	MAF_INRAE=6.962
NC_035098.1	29960547	.	C	T	.	.	MAF_INRAE=20.886;MAF_USDA=9.016
NC_035098.1	29960550	.	A	T	.	.	MAF_USDA=6.557
NC_035098.1	29960572	.	G	C	.	.	MAF_USDA=2.083
NC_035098.1	29960632	.	T	G	.	.	MAF_USDA=6.557
NC_035098.1	29960652	.	G	T	.	.	MAF_INRAE=1.667;MAF_USDA=14.118
NC_035098.1	29960668	.	T	G	.	.	MAF_USDA=2.083
NC_035098.1	29960671	.	T	G	.	.	MAF_INRAE=3.333
NC_035098.1	29960679	.	A	C	.	.	MAF_INRAE=36.076;MAF_USDA=33.529
NC_035098.1	29960687	.	C	A	.	.	MAF_USDA=2.353
NC_035098.1	29960701	.	G	T	.	.	MAF_INRAE=12.658;MAF_USDA=6.471
NC_035098.1	29960710	.	C	T	.	.	MAF_USDA=2.083
NC_035098.1	29960719	.	C	G	.	.	MAF_INRAE=1.667;MAF_USDA=12.353
NC_035098.1	29960761	.	C	T	.	.	MAF_USDA=3.279
NC_035098.1	29960767	.	G	A	.	.	MAF_USDA=2.353
NC_035098.1	29960807	.	A	T	.	.	MAF_INRAE=42.405;MAF_USDA=28.235
NC_035098.1	29960808	.	G	A	.	.	MAF_INRAE=3.333;MAF_USDA=1.639
NC_035098.1	29960814	.	C	G	.	.	MAF_USDA=2.083
NC_035098.1	29960830	.	G	A	.	.	MAF_INRAE=3.333;MAF_USDA=1.639
NC_035098.1	29960912	.	G	C	.	.	MAF_USDA=3.279
NC_035098.1	29960961	.	G	T	.	.	MAF_USDA=1.639
NC_035098.1	29960977	.	A	T	.	.	MAF_USDA=2.083
NC_035098.1	29961183	.	T	G	.	.	MAF_INRAE=36.076;MAF_USDA=32.941
NC_035098.1	29961227	.	A	G	.	.	MAF_USDA=3.279
NC_035098.1	29961294	.	G	T	.	.	MAF_USDA=6.557
NC_035098.1	29961420	.	T	G	.	.	MAF_USDA=3.279
NC_035098.1	29961431	.	T	A	.	.	MAF_INRAE=42.405;MAF_USDA=27.647
NC_035098.1	29961439	.	C	T	.	.	MAF_USDA=2.459
NC_035098.1	29961459	.	A	G	.	.	MAF_INRAE=42.405;MAF_USDA=27.059
NC_035098.1	29961480	.	C	T	.	.	MAF_INRAE=12.658;MAF_USDA=5.882
NC_035098.1	29961836	.	A	C	.	.	MAF_INRAE=3.333;MAF_USDA=6.557
NC_035098.1	29961944	.	A	T	.	.	MAF_USDA=2.459
NC_035098.1	29961989	.	A	T	.	.	MAF_INRAE=29.114;MAF_USDA=20.588
NC_035098.1	29961992	.	A	G	.	.	MAF_INRAE=21.667;MAF_USDA=21.176
NC_035098.1	29962043	.	C	T	.	.	MAF_USDA=2.459
NC_035098.1	29962044	.	A	T	.	.	MAF_INRAE=6.962;MAF_USDA=2.459
NC_035098.1	29962099	.	T	C	.	.	MAF_USDA=5.738
NC_035098.1	29962111	.	C	T	.	.	MAF_USDA=5.738
NC_035098.1	29962155	.	C	T	.	.	MAF_USDA=2.353
NC_035098.1	29962224	.	G	C	.	.	MAF_INRAE=5.263;MAF_USDA=12.941
NC_035098.1	29962338	.	G	T	.	.	MAF_INRAE=34.177;MAF_USDA=27.059
NC_035098.1	29962341	.	A	G	.	.	MAF_USDA=1.639
NC_035098.1	29962344	.	C	T	.	.	MAF_INRAE=9.494;MAF_USDA=9.836
NC_035098.1	29962382	.	G	A	.	.	MAF_INRAE=5.263;MAF_USDA=14.118
NC_035098.1	29962407	.	G	A	.	.	MAF_INRAE=29.747;MAF_USDA=15.882
NC_035098.1	29962418	.	G	A	.	.	MAF_USDA=1.639
NC_035098.1	29962433	.	A	G	.	.	MAF_INRAE=37.342;MAF_USDA=37.059
NC_035098.1	29962445	.	T	A	.	.	MAF_INRAE=24.051;MAF_USDA=27.647
NC_035098.1	29962482	.	A	C	.	.	MAF_INRAE=12.658;MAF_USDA=7.647
NC_035098.1	29962486	.	C	T	.	.	MAF_USDA=1.639
NC_035098.1	29962533	.	A	C	.	.	MAF_USDA=4.918
NC_035098.1	29962540	.	G	T	.	.	MAF_USDA=1.639
NC_035098.1	29962555	.	G	T	.	.	MAF_INRAE=35.443
NC_035098.1	29962608	.	T	G	.	.	MAF_INRAE=34.177;MAF_USDA=17.059
NC_035098.1	29962627	.	A	T	.	.	MAF_INRAE=5.263
NC_035098.1	29962680	.	G	C	.	.	MAF_USDA=1.765
NC_035098.1	29962836	.	T	A	.	.	MAF_INRAE=15.19;MAF_USDA=34.706
NC_035098.1	29962906	.	G	A	.	.	MAF_INRAE=49.367;MAF_USDA=19.167
NC_035098.1	29962921	.	C	T	.	.	MAF_INRAE=6.962;MAF_USDA=3.279
NC_035098.1	29962978	.	T	C	.	.	MAF_USDA=1.639
NC_035098.1	29963068	.	C	A	.	.	MAF_USDA=2.083
NC_035098.1	29963117	.	C	A	.	.	MAF_INRAE=25.833
NC_035098.1	29963118	.	A	T	.	.	MAF_USDA=2.941
NC_035098.1	29963119	.	A	G	.	.	MAF_USDA=2.941
NC_035098.1	29963137	.	C	T	.	.	MAF_USDA=2.941
NC_035098.1	29963212	.	A	T	.	.	MAF_USDA=6.557
NC_035098.1	29963275	.	T	A	.	.	MAF_INRAE=15.823;MAF_USDA=6.557
NC_035098.1	29963314	.	C	A	.	.	MAF_USDA=2.941
NC_035098.1	29963325	.	A	T	.	.	MAF_USDA=2.459
NC_035098.1	29963397	.	C	T	.	.	MAF_USDA=2.353
NC_035098.1	29963559	.	C	T	.	.	MAF_INRAE=3.333;MAF_USDA=1.639
NC_035098.1	29963560	.	G	A	.	.	MAF_USDA=4.918
NC_035098.1	29963573	.	G	A	.	.	MAF_INRAE=22.152;MAF_USDA=9.836
NC_035098.1	29963582	.	G	C	.	.	MAF_USDA=2.459
NC_035098.1	29963584	.	C	A	.	.	MAF_INRAE=3.333;MAF_USDA=4.098
NC_035098.1	29963607	.	C	T	.	.	MAF_INRAE=29.747;MAF_USDA=15.294
NC_035098.1	29963608	.	T	G	.	.	MAF_USDA=2.459
NC_035098.1	29963620	.	A	T	.	.	MAF_USDA=2.459
NC_035098.1	29963635	.	A	C	.	.	MAF_INRAE=1.667;MAF_USDA=22.353
NC_035098.1	29963654	.	A	G	.	.	MAF_USDA=2.083
NC_035098.1	29963661	.	T	G	.	.	MAF_INRAE=15.823;MAF_USDA=7.738
NC_035098.1	29963737	.	G	A	.	.	MAF_INRAE=21.519;MAF_USDA=9.836
NC_035098.1	29963745	.	C	A	.	.	MAF_INRAE=21.519;MAF_USDA=13.934
NC_035098.1	29963803	.	G	C	.	.	MAF_USDA=2.459
NC_035098.1	29963855	.	C	T	.	.	MAF_USDA=2.459
NC_035098.1	29963902	.	G	T	.	.	MAF_INRAE=21.519;MAF_USDA=9.016
NC_035098.1	29963909	.	C	G	.	.	MAF_INRAE=6.962;MAF_USDA=4.098
NC_035098.1	29963921	.	G	A	.	.	MAF_INRAE=36.076;MAF_USDA=30.0
NC_035098.1	29963998	.	C	T	.	.	MAF_USDA=13.095
NC_035098.1	29964062	.	G	A	.	.	MAF_INRAE=5.263
NC_035098.1	29964130	.	G	A	.	.	MAF_INRAE=18.333
NC_035098.1	29964171	.	C	T	.	.	MAF_USDA=4.098
NC_035098.1	29964235	.	A	C	.	.	MAF_INRAE=13.158;MAF_USDA=27.059
NC_035098.1	29964245	.	G	A	.	.	MAF_USDA=2.459
NC_035098.1	29964248	.	C	A	.	.	MAF_INRAE=5.263;MAF_USDA=3.279
NC_035098.1	29964306	.	A	C	.	.	MAF_USDA=29.545
NC_035098.1	29964359	.	G	A	.	.	MAF_USDA=8.197
NC_035098.1	29964360	.	C	T	.	.	MAF_USDA=15.217
NC_035098.1	29964361	.	G	A	.	.	MAF_USDA=23.913
NC_035098.1	29964455	.	G	T	.	.	MAF_USDA=31.25
NC_035098.1	29964472	.	T	G	.	.	MAF_USDA=27.083
NC_035098.1	29964502	.	A	G	.	.	MAF_USDA=26.087
NC_035098.1	29964561	.	G	A	.	.	MAF_USDA=28.261
NC_035098.1	29964678	.	A	G	.	.	MAF_USDA=27.083
NC_035098.1	29964711	.	C	T	.	.	MAF_USDA=29.545
NC_035098.1	29965031	.	T	C	.	.	MAF_USDA=6.667
NC_035098.1	29965033	.	C	G	.	.	MAF_USDA=24.405
NC_035098.1	29965052	.	G	T	.	.	MAF_USDA=29.167
NC_035098.1	29965096	.	A	G	.	.	MAF_USDA=2.459
NC_035098.1	29965101	.	A	T	.	.	MAF_INRAE=11.392;MAF_USDA=5.294
NC_035098.1	29965146	.	T	C	.	.	MAF_USDA=1.639
NC_035098.1	29965180	.	G	T	.	.	MAF_INRAE=12.658;MAF_USDA=5.882
NC_035098.1	29965201	.	T	G	.	.	MAF_INRAE=1.667;MAF_USDA=32.941
NC_035098.1	29965276	.	C	A	.	.	MAF_USDA=2.083
NC_035098.1	29965324	.	C	T	.	.	MAF_INRAE=1.667;MAF_USDA=1.639
NC_035098.1	29965342	.	C	A	.	.	MAF_USDA=1.639
NC_035098.1	29965393	.	A	T	.	.	MAF_USDA=2.083
NC_035098.1	29965396	.	A	G	.	.	MAF_USDA=2.353
NC_035098.1	29965434	.	C	T	.	.	MAF_INRAE=21.519;MAF_USDA=9.016
NC_035098.1	29965473	.	C	T	.	.	MAF_INRAE=36.076;MAF_USDA=44.118
NC_035098.1	29965547	.	A	C	.	.	MAF_INRAE=29.747;MAF_USDA=15.882
NC_035098.1	29965548	.	A	T	.	.	MAF_INRAE=22.5;MAF_USDA=15.882
NC_035098.1	29965558	.	C	A	.	.	MAF_INRAE=1.667;MAF_USDA=14.118
NC_035098.1	29965640	.	T	A	.	.	MAF_INRAE=2.532;MAF_USDA=17.647
NC_035098.1	29965662	.	C	T	.	.	MAF_INRAE=29.747;MAF_USDA=16.471
NC_035098.1	29965670	.	G	T	.	.	MAF_INRAE=29.747;MAF_USDA=18.824
NC_035098.1	29965674	.	G	A	.	.	MAF_USDA=2.459
NC_035098.1	29965695	.	G	T	.	.	MAF_INRAE=31.013;MAF_USDA=18.824
NC_035098.1	29965792	.	G	T	.	.	MAF_INRAE=8.861;MAF_USDA=11.475
NC_035098.1	29965833	.	C	T	.	.	MAF_INRAE=3.333;MAF_USDA=5.738
NC_035098.1	29965889	.	A	C	.	.	MAF_USDA=4.918
NC_035098.1	29965896	.	T	A	.	.	MAF_INRAE=5.0;MAF_USDA=10.0
NC_035098.1	29965900	.	T	A	.	.	MAF_USDA=4.098
NC_035098.1	29965922	.	G	T	.	.	MAF_INRAE=12.025;MAF_USDA=10.588
NC_035098.1	29965980	.	G	A	.	.	MAF_USDA=3.279
NC_035098.1	29965990	.	A	G	.	.	MAF_USDA=3.279
NC_035098.1	29966020	.	G	A	.	.	MAF_INRAE=3.333;MAF_USDA=4.098
NC_035098.1	29966044	.	G	A	.	.	MAF_INRAE=10.127;MAF_USDA=4.706
NC_035098.1	29966055	.	T	A	.	.	MAF_USDA=5.738
NC_035098.1	29966097	.	T	A	.	.	MAF_INRAE=37.5;MAF_USDA=50.0
NC_035098.1	29966115	.	C	T	.	.	MAF_INRAE=40.506;MAF_USDA=10.417
NC_035098.1	29966133	.	C	A	.	.	MAF_INRAE=16.456;MAF_USDA=27.059
NC_035098.1	29966148	.	C	G	.	.	MAF_INRAE=46.203;MAF_USDA=38.235
NC_035098.1	29966215	.	A	C	.	.	MAF_USDA=6.557
NC_035098.1	29966246	.	G	T	.	.	MAF_USDA=5.738
NC_035098.1	29966281	.	G	C	.	.	MAF_USDA=10.656
NC_035098.1	29966349	.	T	A	.	.	MAF_USDA=18.824
NC_035098.1	29966400	.	G	C	.	.	MAF_USDA=1.667
NC_035098.1	29966443	.	G	C	.	.	MAF_USDA=3.279
NC_035098.1	29966502	.	G	T	.	.	MAF_USDA=18.75
NC_035098.1	29966560	.	A	G	.	.	MAF_INRAE=6.667;MAF_USDA=4.118
NC_035098.1	29966563	.	T	A	.	.	MAF_INRAE=10.0;MAF_USDA=30.0
NC_035098.1	29966565	.	T	G	.	.	MAF_INRAE=3.333;MAF_USDA=1.639
NC_035098.1	29966567	.	G	A	.	.	MAF_INRAE=6.667;MAF_USDA=30.0
NC_035098.1	29966617	.	A	C	.	.	MAF_INRAE=28.481;MAF_USDA=25.882
NC_035098.1	29966619	.	A	T	.	.	MAF_USDA=5.738
NC_035098.1	29966668	.	T	C	.	.	MAF_USDA=2.459
NC_035098.1	29966671	.	C	T	.	.	MAF_INRAE=10.0;MAF_USDA=18.235
NC_035098.1	29966728	.	C	G	.	.	MAF_INRAE=5.833;MAF_USDA=15.294
NC_035098.1	29966812	.	C	T	.	.	MAF_USDA=2.083
NC_035098.1	29966816	.	T	G	.	.	MAF_USDA=2.459
NC_035098.1	29966841	.	T	A	.	.	MAF_INRAE=3.333;MAF_USDA=17.262
NC_035098.1	29966842	.	G	A	.	.	MAF_INRAE=3.333;MAF_USDA=17.262
NC_035098.1	29966881	.	A	T	.	.	MAF_INRAE=3.333;MAF_USDA=13.095
NC_035098.1	29966888	.	A	G	.	.	MAF_INRAE=3.333;MAF_USDA=14.881
NC_035098.1	29966952	.	T	G	.	.	MAF_INRAE=3.333;MAF_USDA=17.059
NC_035098.1	29966958	.	G	A	.	.	MAF_USDA=2.459
NC_035098.1	29967103	.	T	C	.	.	MAF_USDA=2.459
NC_035098.1	29967135	.	G	C	.	.	MAF_INRAE=3.333;MAF_USDA=17.647
NC_035098.1	29967149	.	C	A	.	.	MAF_INRAE=49.367;MAF_USDA=41.667
NC_035098.1	29967177	.	T	C	.	.	MAF_INRAE=3.333;MAF_USDA=17.647
NC_035098.1	29967192	.	G	T	.	.	MAF_USDA=4.098
NC_035098.1	29967204	.	C	G	.	.	MAF_INRAE=3.333;MAF_USDA=17.647
NC_035098.1	29967218	.	G	T	.	.	MAF_USDA=2.459
NC_035098.1	29967236	.	G	A	.	.	MAF_USDA=2.083
NC_035098.1	29967251	.	C	T	.	.	MAF_USDA=1.639
NC_035098.1	29967294	.	G	A	.	.	MAF_INRAE=10.526;MAF_USDA=3.279
NC_035098.1	29967317	.	A	C	.	.	MAF_USDA=7.377
NC_035098.1	29967393	.	A	T	.	.	MAF_USDA=2.459
NC_035098.1	29967396	.	G	A	.	.	MAF_INRAE=6.329;MAF_USDA=3.279
NC_035098.1	29967398	.	A	C	.	.	MAF_USDA=2.459
NC_035098.1	29967412	.	C	T	.	.	MAF_USDA=2.459
NC_035098.1	29967419	.	C	T	.	.	MAF_USDA=1.639
NC_035098.1	29967434	.	C	T	.	.	MAF_INRAE=46.203;MAF_USDA=48.235
NC_035098.1	29967462	.	C	T	.	.	MAF_INRAE=7.5;MAF_USDA=12.353
NC_035098.1	29967463	.	C	A	.	.	MAF_USDA=2.083
NC_035098.1	29967487	.	C	A	.	.	MAF_INRAE=3.333;MAF_USDA=15.882
NC_035098.1	29967532	.	C	A	.	.	MAF_INRAE=3.333;MAF_USDA=19.412
NC_035098.1	29967565	.	A	G	.	.	MAF_USDA=8.333
NC_035098.1	29967570	.	G	A	.	.	MAF_INRAE=45.57;MAF_USDA=46.471
NC_035098.1	29967574	.	A	G	.	.	MAF_INRAE=48.333;MAF_USDA=33.529
NC_035098.1	29967583	.	C	T	.	.	MAF_INRAE=45.57;MAF_USDA=49.412
NC_035098.1	29967591	.	G	A	.	.	MAF_INRAE=3.333;MAF_USDA=20.0
NC_035098.1	29967637	.	A	T	.	.	MAF_USDA=18.75
NC_035098.1	29967655	.	C	T	.	.	MAF_USDA=6.557
NC_035098.1	29967663	.	T	C	.	.	MAF_INRAE=49.367;MAF_USDA=35.882
NC_035098.1	29967676	.	T	A	.	.	MAF_INRAE=49.367;MAF_USDA=36.31
NC_035098.1	29967703	.	G	A	.	.	MAF_USDA=4.706
NC_035098.1	29967704	.	G	C	.	.	MAF_USDA=4.706
NC_035098.1	29967719	.	G	T	.	.	MAF_USDA=8.197
NC_035098.1	29967720	.	C	T	.	.	MAF_INRAE=3.333;MAF_USDA=17.647
NC_035098.1	29967740	.	A	G	.	.	MAF_USDA=6.557
NC_035098.1	29967751	.	G	A	.	.	MAF_USDA=2.459
NC_035098.1	29967764	.	T	G	.	.	MAF_INRAE=6.667;MAF_USDA=12.353
NC_035098.1	29967766	.	G	T	.	.	MAF_USDA=2.459
NC_035098.1	29967853	.	T	C	.	.	MAF_INRAE=41.772;MAF_USDA=24.706
NC_035098.1	29967859	.	G	A	.	.	MAF_INRAE=3.333;MAF_USDA=15.882
NC_035098.1	29967874	.	G	C	.	.	MAF_INRAE=6.667;MAF_USDA=4.706
NC_035098.1	29967922	.	G	A	.	.	MAF_INRAE=24.684;MAF_USDA=13.115
NC_035098.1	29967934	.	C	A	.	.	MAF_INRAE=24.684;MAF_USDA=11.475
NC_035098.1	29967963	.	G	A	.	.	MAF_USDA=2.459
NC_035098.1	29967975	.	G	T	.	.	MAF_USDA=1.639
NC_035098.1	29968043	.	T	A	.	.	MAF_USDA=2.083
NC_035098.1	29968055	.	T	G	.	.	MAF_INRAE=45.57;MAF_USDA=44.118
NC_035098.1	29968059	.	C	T	.	.	MAF_USDA=2.459
NC_035098.1	29968060	.	A	G	.	.	MAF_INRAE=3.333;MAF_USDA=17.059
NC_035098.1	29968088	.	C	G	.	.	MAF_INRAE=45.57;MAF_USDA=48.824
NC_035098.1	29968096	.	A	C	.	.	MAF_INRAE=3.333;MAF_USDA=17.647
NC_035098.1	29968102	.	C	G	.	.	MAF_INRAE=3.333;MAF_USDA=15.294
NC_035098.1	29968130	.	A	C	.	.	MAF_INRAE=44.304;MAF_USDA=42.262
NC_035098.1	29968155	.	G	A	.	.	MAF_INRAE=3.333;MAF_USDA=8.333
NC_035098.1	29968221	.	A	T	.	.	MAF_INRAE=6.667;MAF_USDA=10.714
NC_035098.1	29968236	.	T	G	.	.	MAF_USDA=7.5
NC_035098.1	29968239	.	C	A	.	.	MAF_USDA=5.952
NC_035098.1	29968242	.	A	C	.	.	MAF_USDA=2.5
NC_035098.1	29968243	.	G	A	.	.	MAF_USDA=1.667
NC_035098.1	29968298	.	C	T	.	.	MAF_USDA=2.459
NC_035098.1	29968359	.	T	C	.	.	MAF_USDA=2.459
NC_035098.1	29968369	.	A	T	.	.	MAF_USDA=37.647
NC_035098.1	29968387	.	A	T	.	.	MAF_INRAE=47.5;MAF_USDA=12.5
NC_035098.1	29968446	.	C	A	.	.	MAF_USDA=2.941
NC_035098.1	29968500	.	T	A	.	.	MAF_INRAE=45.57;MAF_USDA=40.0
NC_035098.1	29968540	.	T	A	.	.	MAF_USDA=1.639
NC_035098.1	29968656	.	C	G	.	.	MAF_INRAE=49.367;MAF_USDA=37.647
NC_035098.1	29968719	.	C	A	.	.	MAF_INRAE=45.57;MAF_USDA=39.412
NC_035098.1	29968766	.	C	A	.	.	MAF_USDA=2.459
NC_035098.1	29968806	.	C	T	.	.	MAF_USDA=9.412
NC_035098.1	29968819	.	C	T	.	.	MAF_USDA=2.459
NC_035098.1	29968843	.	T	C	.	.	MAF_USDA=2.353
NC_035098.1	29968849	.	T	G	.	.	MAF_INRAE=45.57;MAF_USDA=42.941
NC_035098.1	29968872	.	T	C	.	.	MAF_INRAE=45.57;MAF_USDA=41.176
NC_035098.1	29968902	.	A	C	.	.	MAF_USDA=4.706
NC_035098.1	29968911	.	C	A	.	.	MAF_USDA=5.294
NC_035098.1	29968945	.	C	A	.	.	MAF_INRAE=12.025;MAF_USDA=4.918
NC_035098.1	29968946	.	T	A	.	.	MAF_USDA=4.098
NC_035098.1	29968972	.	G	T	.	.	MAF_INRAE=6.667;MAF_USDA=12.353
NC_035098.1	29969005	.	G	T	.	.	MAF_INRAE=48.734;MAF_USDA=36.471
NC_035098.1	29969020	.	G	A	.	.	MAF_INRAE=5.833;MAF_USDA=4.706
NC_035098.1	29969060	.	A	G	.	.	MAF_USDA=2.459
NC_035098.1	29969107	.	A	C	.	.	MAF_INRAE=28.481;MAF_USDA=15.882
NC_035098.1	29969110	.	A	C	.	.	MAF_USDA=1.176
NC_035098.1	29969121	.	G	T	.	.	MAF_INRAE=24.684;MAF_USDA=11.475
NC_035098.1	29969169	.	C	T	.	.	MAF_USDA=2.083
NC_035098.1	29969191	.	T	A	.	.	MAF_INRAE=48.333
NC_035098.1	29969193	.	T	G	.	.	MAF_INRAE=6.667
NC_035098.1	29969218	.	A	T	.	.	MAF_USDA=5.952
NC_035098.1	29969254	.	C	T	.	.	MAF_INRAE=4.167
NC_035098.1	29969280	.	T	G	.	.	MAF_INRAE=11.392;MAF_USDA=1.765
NC_035098.1	29969363	.	G	T	.	.	MAF_INRAE=3.333;MAF_USDA=19.412
NC_035098.1	29969376	.	G	A	.	.	MAF_INRAE=24.051;MAF_USDA=11.475
NC_035098.1	29969393	.	T	C	.	.	MAF_INRAE=16.456;MAF_USDA=5.738
NC_035098.1	29969411	.	G	A	.	.	MAF_INRAE=10.127;MAF_USDA=4.706
NC_035098.1	29969535	.	A	T	.	.	MAF_USDA=5.882
NC_035098.1	29969563	.	C	T	.	.	MAF_USDA=2.083
NC_035098.1	29969661	.	C	T	.	.	MAF_INRAE=2.632
NC_035098.1	29969730	.	C	T	.	.	MAF_USDA=5.882
NC_035098.1	29969740	.	C	A	.	.	MAF_USDA=3.279
NC_035098.1	29969764	.	A	C	.	.	MAF_USDA=2.459
NC_035098.1	29969779	.	C	T	.	.	MAF_USDA=6.557
NC_035098.1	29969781	.	T	G	.	.	MAF_USDA=7.377
NC_035098.1	29969824	.	T	G	.	.	MAF_USDA=7.377
NC_035098.1	29969835	.	T	C	.	.	MAF_USDA=29.167
NC_035098.1	29969836	.	T	A	.	.	MAF_USDA=29.167
NC_035098.1	29969853	.	A	C	.	.	MAF_USDA=4.706
NC_035098.1	29969960	.	C	T	.	.	MAF_INRAE=10.0;MAF_USDA=31.765
NC_035098.1	29970010	.	T	A	.	.	MAF_INRAE=29.747;MAF_USDA=36.471
NC_035098.1	29970131	.	C	G	.	.	MAF_USDA=10.656
NC_035098.1	29970254	.	C	T	.	.	MAF_USDA=2.459
NC_035098.1	29970313	.	G	A	.	.	MAF_INRAE=3.333;MAF_USDA=1.639
NC_035098.1	29970352	.	A	G	.	.	MAF_USDA=1.639
NC_035098.1	29970461	.	T	C	.	.	MAF_INRAE=22.5
NC_035098.1	29970665	.	C	T	.	.	MAF_USDA=2.083
NC_035098.1	29970689	.	C	A	.	.	MAF_INRAE=27.5
NC_035098.1	29970708	.	G	A	.	.	MAF_INRAE=6.667;MAF_USDA=4.706
NC_035098.1	29970740	.	T	C	.	.	MAF_INRAE=6.667;MAF_USDA=1.639
NC_035098.1	29970741	.	G	A	.	.	MAF_USDA=1.639
NC_035098.1	29970753	.	C	T	.	.	MAF_USDA=5.738
NC_035098.1	29970754	.	C	A	.	.	MAF_USDA=2.083
NC_035098.1	29970770	.	C	T	.	.	MAF_USDA=2.083
NC_035098.1	29970813	.	G	A	.	.	MAF_USDA=2.083
NC_035098.1	29970894	.	C	T	.	.	MAF_USDA=4.918
NC_035098.1	29970924	.	G	A	.	.	MAF_USDA=4.098
NC_035098.1	29970930	.	A	G	.	.	MAF_USDA=2.083
NC_035098.1	29971022	.	T	G	.	.	MAF_USDA=2.083
NC_035098.1	29971037	.	C	A	.	.	MAF_USDA=7.831
NC_035098.1	29971041	.	T	A	.	.	MAF_INRAE=41.667;MAF_USDA=16.667
NC_035098.1	29971072	.	A	G	.	.	MAF_INRAE=16.456;MAF_USDA=7.647
NC_035098.1	29971084	.	G	T	.	.	MAF_USDA=4.118
NC_035098.1	29971112	.	T	G	.	.	MAF_USDA=3.279
NC_035098.1	29971124	.	A	G	.	.	MAF_USDA=2.083
NC_035098.1	29971156	.	C	A	.	.	MAF_INRAE=15.789;MAF_USDA=20.588
NC_035098.1	29971177	.	C	A	.	.	MAF_INRAE=18.354;MAF_USDA=20.0
NC_035098.1	29971191	.	G	A	.	.	MAF_USDA=1.639
NC_035098.1	29972605	.	C	T	.	.	MAF_USDA=4.31
NC_035098.1	29972630	.	G	A	.	.	MAF_USDA=1.667
NC_035098.1	29972632	.	A	T	.	.	MAF_USDA=1.667
NC_035098.1	29972646	.	C	A	.	.	MAF_INRAE=3.333;MAF_USDA=7.143
NC_035098.1	29972647	.	A	T	.	.	MAF_USDA=13.095
NC_035098.1	29972702	.	T	A	.	.	MAF_USDA=8.333
NC_035098.1	29972716	.	C	G	.	.	MAF_INRAE=5.063;MAF_USDA=27.976
NC_035098.1	29972724	.	A	G	.	.	MAF_INRAE=3.333;MAF_USDA=36.31
NC_035098.1	29972781	.	C	G	.	.	MAF_INRAE=3.333;MAF_USDA=7.059
NC_035098.1	29972786	.	G	T	.	.	MAF_INRAE=27.848;MAF_USDA=21.176
NC_035098.1	29972826	.	C	T	.	.	MAF_USDA=8.824
NC_035098.1	29972893	.	G	A	.	.	MAF_USDA=1.639
NC_035098.1	29972919	.	T	A	.	.	MAF_INRAE=27.848;MAF_USDA=17.059
NC_035098.1	29972930	.	C	T	.	.	MAF_INRAE=16.456;MAF_USDA=5.738
NC_035098.1	29972931	.	A	T	.	.	MAF_USDA=2.459
NC_035098.1	29972948	.	C	T	.	.	MAF_INRAE=6.667;MAF_USDA=8.824
NC_035098.1	29973017	.	A	T	.	.	MAF_USDA=4.918
NC_035098.1	29973063	.	G	C	.	.	MAF_INRAE=11.392;MAF_USDA=14.118
NC_035098.1	29973115	.	A	G	.	.	MAF_INRAE=3.333;MAF_USDA=7.647
NC_035098.1	29973172	.	A	C	.	.	MAF_USDA=32.353
NC_035098.1	29973173	.	C	T	.	.	MAF_USDA=32.353
NC_035098.1	29973174	.	C	T	.	.	MAF_USDA=32.353
NC_035098.1	29973264	.	G	A	.	.	MAF_INRAE=31.013;MAF_USDA=21.176
NC_035098.1	29973321	.	C	T	.	.	MAF_USDA=2.083
NC_035098.1	29973352	.	G	T	.	.	MAF_INRAE=6.667;MAF_USDA=11.176
NC_035098.1	29973371	.	G	A	.	.	MAF_USDA=1.639
NC_035098.1	29973377	.	G	A	.	.	MAF_USDA=5.882
NC_035098.1	29973470	.	A	G	.	.	MAF_INRAE=39.241;MAF_USDA=47.647
NC_035098.1	29973492	.	G	A	.	.	MAF_INRAE=43.038;MAF_USDA=23.529
NC_035098.1	29973562	.	A	C	.	.	MAF_USDA=2.459
NC_035098.1	29973697	.	G	A	.	.	MAF_USDA=2.459
NC_035098.1	29973698	.	G	A	.	.	MAF_INRAE=12.025;MAF_USDA=9.412
NC_035098.1	29973874	.	G	C	.	.	MAF_USDA=2.459
NC_035098.1	29973903	.	A	G	.	.	MAF_USDA=2.459
NC_035098.1	29973905	.	A	T	.	.	MAF_USDA=2.083
NC_035098.1	29973929	.	A	G	.	.	MAF_INRAE=32.278;MAF_USDA=37.647
NC_035098.1	29973940	.	A	C	.	.	MAF_INRAE=39.241;MAF_USDA=45.882
NC_035098.1	29974018	.	G	A	.	.	MAF_USDA=4.167
NC_035098.1	29975387	.	T	A	.	.	MAF_USDA=14.754
NC_035098.1	29975480	.	A	G	.	.	MAF_INRAE=3.333;MAF_USDA=10.588
NC_035098.1	29975490	.	G	T	.	.	MAF_USDA=1.639
NC_035098.1	29975512	.	A	C	.	.	MAF_INRAE=10.526
NC_035098.1	29975546	.	C	T	.	.	MAF_USDA=8.197
NC_035098.1	29975559	.	G	A	.	.	MAF_INRAE=3.333;MAF_USDA=8.824
NC_035098.1	29975652	.	A	T	.	.	MAF_USDA=2.941
NC_035098.1	29975660	.	T	A	.	.	MAF_INRAE=20.886;MAF_USDA=21.176
NC_035098.1	29975687	.	C	A	.	.	MAF_INRAE=6.667;MAF_USDA=14.286
NC_035098.1	29975710	.	C	T	.	.	MAF_USDA=1.765
NC_035098.1	29975711	.	G	A	.	.	MAF_INRAE=12.025;MAF_USDA=10.0
NC_035098.1	29975741	.	C	A	.	.	MAF_USDA=2.459
NC_035098.1	29975753	.	G	T	.	.	MAF_USDA=2.459
NC_035098.1	29975759	.	C	T	.	.	MAF_USDA=4.098
NC_035098.1	29975773	.	A	C	.	.	MAF_INRAE=16.456;MAF_USDA=20.0
NC_035098.1	29975803	.	C	T	.	.	MAF_USDA=3.279
NC_035098.1	29975807	.	G	A	.	.	MAF_USDA=2.459
NC_035098.1	29975813	.	T	C	.	.	MAF_INRAE=7.5;MAF_USDA=20.0
NC_035098.1	29975855	.	A	C	.	.	MAF_USDA=2.439
NC_035098.1	29975882	.	A	C	.	.	MAF_USDA=1.667
NC_035098.1	29975919	.	C	A	.	.	MAF_USDA=2.439
NC_035098.1	29975968	.	C	T	.	.	MAF_INRAE=26.582;MAF_USDA=31.098
NC_035098.1	29975969	.	T	A	.	.	MAF_INRAE=10.127;MAF_USDA=7.831
NC_035098.1	29975982	.	C	T	.	.	MAF_USDA=1.667
NC_035098.1	29976028	.	G	A	.	.	MAF_INRAE=15.823;MAF_USDA=21.765
NC_035098.1	29976029	.	G	T	.	.	MAF_INRAE=14.167;MAF_USDA=22.353
NC_035098.1	29976056	.	A	C	.	.	MAF_INRAE=36.709;MAF_USDA=44.643
NC_035098.1	29976083	.	A	G	.	.	MAF_INRAE=37.975;MAF_USDA=42.941
NC_035098.1	29976107	.	A	G	.	.	MAF_USDA=1.639
NC_035098.1	29976146	.	C	T	.	.	MAF_INRAE=15.0;MAF_USDA=4.217
NC_035098.1	29976281	.	A	G	.	.	MAF_USDA=3.279
NC_035098.1	29976287	.	A	C	.	.	MAF_USDA=2.353
NC_035098.1	29976292	.	G	A	.	.	MAF_USDA=1.639
NC_035098.1	29976329	.	T	G	.	.	MAF_USDA=3.279
NC_035098.1	29976350	.	G	A	.	.	MAF_USDA=1.639
NC_035098.1	29976355	.	A	G	.	.	MAF_USDA=6.557
NC_035098.1	29976432	.	A	G	.	.	MAF_INRAE=20.886;MAF_USDA=21.176
NC_035098.1	29976509	.	A	G	.	.	MAF_USDA=2.459
NC_035098.1	29976520	.	G	A	.	.	MAF_INRAE=12.658;MAF_USDA=15.882
NC_035098.1	29976521	.	G	T	.	.	MAF_USDA=1.639
NC_035098.1	29976541	.	G	T	.	.	MAF_USDA=1.639
NC_035098.1	29976587	.	C	T	.	.	MAF_USDA=2.459
NC_035098.1	29976612	.	G	A	.	.	MAF_INRAE=17.722;MAF_USDA=27.059
NC_035098.1	29976617	.	T	C	.	.	MAF_INRAE=17.722;MAF_USDA=30.0
NC_035098.1	29976633	.	G	A	.	.	MAF_USDA=4.167
NC_035098.1	29976638	.	T	C	.	.	MAF_USDA=2.459
NC_035098.1	29976639	.	G	A	.	.	MAF_USDA=2.459
NC_035098.1	29976652	.	T	A	.	.	MAF_USDA=2.459
NC_035098.1	29976653	.	A	G	.	.	MAF_USDA=2.459
NC_035098.1	29976687	.	T	G	.	.	MAF_USDA=1.639
NC_035098.1	29976698	.	G	A	.	.	MAF_USDA=2.083
NC_035098.1	29976707	.	G	A	.	.	MAF_INRAE=3.333;MAF_USDA=8.235
NC_035098.1	29976723	.	T	C	.	.	MAF_USDA=9.412
NC_035098.1	29976774	.	A	T	.	.	MAF_INRAE=6.329;MAF_USDA=4.098
NC_035098.1	29976800	.	T	C	.	.	MAF_USDA=2.353
NC_035098.1	29976807	.	T	G	.	.	MAF_USDA=2.941
NC_035098.1	29976824	.	C	T	.	.	MAF_INRAE=38.608;MAF_USDA=48.824
NC_035098.1	29976864	.	T	A	.	.	MAF_USDA=20.833
NC_035098.1	29976869	.	T	G	.	.	MAF_INRAE=11.392;MAF_USDA=2.083
NC_035098.1	29976897	.	G	A	.	.	MAF_INRAE=27.5
NC_035098.1	29976989	.	C	T	.	.	MAF_USDA=2.459
NC_035098.1	29977000	.	G	A	.	.	MAF_INRAE=33.544;MAF_USDA=38.235
NC_035098.1	29977022	.	G	A	.	.	MAF_USDA=2.083
NC_035098.1	29977025	.	C	A	.	.	MAF_INRAE=6.667;MAF_USDA=1.639
NC_035098.1	29977029	.	G	A	.	.	MAF_INRAE=10.526;MAF_USDA=8.824
NC_035098.1	29977032	.	T	A	.	.	MAF_INRAE=6.667;MAF_USDA=10.0
NC_035098.1	29977121	.	C	A	.	.	MAF_INRAE=33.544;MAF_USDA=39.412
NC_035098.1	29977122	.	C	T	.	.	MAF_INRAE=25.833;MAF_USDA=39.412
NC_035098.1	29977245	.	C	T	.	.	MAF_USDA=10.0
NC_035098.1	29977278	.	C	T	.	.	MAF_INRAE=20.886
NC_035098.1	29977298	.	C	G	.	.	MAF_USDA=1.639
NC_035098.1	29977301	.	G	A	.	.	MAF_USDA=1.639
NC_035098.1	29977378	.	T	C	.	.	MAF_INRAE=27.215;MAF_USDA=35.294
NC_035098.1	29977379	.	A	T	.	.	MAF_INRAE=22.5;MAF_USDA=35.882
NC_035098.1	29977462	.	G	T	.	.	MAF_INRAE=3.333;MAF_USDA=16.471
NC_035098.1	29977474	.	G	A	.	.	MAF_INRAE=12.025;MAF_USDA=3.529
NC_035098.1	29977497	.	A	G	.	.	MAF_INRAE=12.025
NC_035098.1	29977507	.	T	C	.	.	MAF_USDA=3.279
NC_035098.1	29977541	.	A	G	.	.	MAF_INRAE=40.0;MAF_USDA=45.238
NC_035098.1	29977576	.	A	G	.	.	MAF_USDA=45.882
NC_035098.1	29977587	.	C	A	.	.	MAF_USDA=8.333
NC_035098.1	29977671	.	G	A	.	.	MAF_USDA=2.083
NC_035098.1	29977707	.	T	C	.	.	MAF_INRAE=16.456;MAF_USDA=14.706
NC_035098.1	29977789	.	A	G	.	.	MAF_USDA=1.765
NC_035098.1	29977801	.	A	G	.	.	MAF_USDA=1.765
NC_035098.1	29977819	.	A	T	.	.	MAF_USDA=2.083
NC_035098.1	29977846	.	A	C	.	.	MAF_INRAE=15.0;MAF_USDA=20.492
NC_035098.1	29977848	.	G	T	.	.	MAF_USDA=2.353
NC_035098.1	29977878	.	G	T	.	.	MAF_INRAE=5.696;MAF_USDA=4.098
NC_035098.1	29977884	.	C	A	.	.	MAF_USDA=15.294
NC_035098.1	29977946	.	G	T	.	.	MAF_USDA=2.353
NC_035098.1	29977951	.	A	G	.	.	MAF_INRAE=12.658;MAF_USDA=21.765
NC_035098.1	29977958	.	A	C	.	.	MAF_INRAE=29.114;MAF_USDA=25.294
NC_035098.1	29977978	.	T	A	.	.	MAF_USDA=4.706
NC_035098.1	29978030	.	C	A	.	.	MAF_INRAE=5.063;MAF_USDA=27.059
NC_035098.1	29978032	.	A	C	.	.	MAF_USDA=14.706
NC_035098.1	29978051	.	G	A	.	.	MAF_INRAE=6.667;MAF_USDA=5.882
NC_035098.1	29978055	.	A	G	.	.	MAF_INRAE=17.089;MAF_USDA=32.353
NC_035098.1	29978086	.	T	A	.	.	MAF_INRAE=18.354;MAF_USDA=20.588
NC_035098.1	29978095	.	T	A	.	.	MAF_INRAE=7.595;MAF_USDA=19.412
NC_035098.1	29978135	.	T	A	.	.	MAF_USDA=2.083
NC_035098.1	29978138	.	T	G	.	.	MAF_USDA=2.941
NC_035098.1	29978157	.	T	G	.	.	MAF_USDA=3.279
NC_035098.1	29978185	.	G	A	.	.	MAF_USDA=2.083
NC_035098.1	29978199	.	T	C	.	.	MAF_USDA=3.279
NC_035098.1	29978200	.	T	G	.	.	MAF_USDA=4.098
NC_035098.1	29978230	.	C	T	.	.	MAF_USDA=1.639
NC_035098.1	29978254	.	C	T	.	.	MAF_INRAE=20.253;MAF_USDA=17.213
NC_035098.1	29978325	.	A	C	.	.	MAF_INRAE=25.316;MAF_USDA=19.412
NC_035098.1	29978364	.	G	T	.	.	MAF_USDA=1.639
NC_035098.1	29978407	.	C	G	.	.	MAF_INRAE=10.526;MAF_USDA=10.0
NC_035098.1	29978412	.	C	A	.	.	MAF_INRAE=10.526;MAF_USDA=6.471
NC_035098.1	29978436	.	C	T	.	.	MAF_USDA=2.083
NC_035098.1	29978457	.	G	A	.	.	MAF_USDA=2.459
NC_035098.1	29978496	.	A	G	.	.	MAF_USDA=2.459
NC_035098.1	29978545	.	A	G	.	.	MAF_USDA=2.459
NC_035098.1	29978580	.	T	G	.	.	MAF_INRAE=22.152;MAF_USDA=24.706
NC_035098.1	29978586	.	A	C	.	.	MAF_INRAE=5.063;MAF_USDA=12.353
NC_035098.1	29978589	.	A	G	.	.	MAF_USDA=2.353
NC_035098.1	29978618	.	T	A	.	.	MAF_USDA=8.824
NC_035098.1	29978622	.	G	T	.	.	MAF_INRAE=18.354;MAF_USDA=14.118
NC_035098.1	29978658	.	A	G	.	.	MAF_USDA=2.353
NC_035098.1	29978667	.	G	A	.	.	MAF_USDA=2.353
NC_035098.1	29978668	.	C	T	.	.	MAF_USDA=2.353
NC_035098.1	29978698	.	T	G	.	.	MAF_INRAE=6.329;MAF_USDA=4.918
NC_035098.1	29978728	.	C	G	.	.	MAF_USDA=10.656
NC_035098.1	29978762	.	A	G	.	.	MAF_INRAE=20.886;MAF_USDA=17.213
NC_035098.1	29978774	.	G	C	.	.	MAF_USDA=2.083
NC_035098.1	29978781	.	C	A	.	.	MAF_USDA=2.083
NC_035098.1	29978785	.	A	T	.	.	MAF_USDA=2.459
NC_035098.1	29978802	.	T	C	.	.	MAF_INRAE=45.57;MAF_USDA=49.412
NC_035098.1	29978804	.	C	T	.	.	MAF_USDA=2.941
NC_035098.1	29978805	.	G	A	.	.	MAF_USDA=7.059
NC_035098.1	29978977	.	A	G	.	.	MAF_INRAE=2.5
NC_035098.1	29978979	.	T	G	.	.	MAF_USDA=2.083
NC_035098.1	29979006	.	G	A	.	.	MAF_USDA=2.459
NC_035098.1	29979039	.	G	A	.	.	MAF_USDA=1.639
NC_035098.1	29979055	.	A	T	.	.	MAF_USDA=2.353
NC_035098.1	29979097	.	A	C	.	.	MAF_USDA=2.083
NC_035098.1	29979099	.	C	G	.	.	MAF_USDA=2.459
NC_035098.1	29979152	.	C	T	.	.	MAF_USDA=2.083
NC_035098.1	29979156	.	C	G	.	.	MAF_INRAE=3.333;MAF_USDA=3.279
NC_035098.1	29979216	.	A	T	.	.	MAF_USDA=2.083
NC_035098.1	29979253	.	C	T	.	.	MAF_INRAE=8.228
NC_035098.1	29979296	.	G	T	.	.	MAF_USDA=1.765
NC_035098.1	29979301	.	T	C	.	.	MAF_USDA=3.279
NC_035098.1	29979329	.	C	A	.	.	MAF_INRAE=16.456;MAF_USDA=10.588
NC_035098.1	29979340	.	G	C	.	.	MAF_INRAE=6.667;MAF_USDA=14.118
NC_035098.1	29979341	.	G	T	.	.	MAF_INRAE=23.418;MAF_USDA=12.941
NC_035098.1	29979359	.	C	T	.	.	MAF_USDA=1.639
NC_035098.1	29979373	.	T	A	.	.	MAF_USDA=1.639
NC_035098.1	29979376	.	C	G	.	.	MAF_USDA=2.083
NC_035098.1	29979411	.	T	C	.	.	MAF_USDA=10.0
NC_035098.1	29979577	.	T	G	.	.	MAF_USDA=2.353
NC_035098.1	29979664	.	T	A	.	.	MAF_INRAE=34.177;MAF_USDA=39.412
NC_035098.1	29979737	.	T	A	.	.	MAF_INRAE=13.291;MAF_USDA=7.377
NC_035098.1	29979796	.	T	G	.	.	MAF_INRAE=8.861;MAF_USDA=22.917
NC_035098.1	29979799	.	C	A	.	.	MAF_USDA=2.459
NC_035098.1	29979811	.	A	T	.	.	MAF_INRAE=14.167
NC_035098.1	29979817	.	T	C	.	.	MAF_USDA=2.083
NC_035098.1	29979886	.	T	G	.	.	MAF_USDA=5.294
NC_035098.1	29980011	.	T	C	.	.	MAF_USDA=1.639
NC_035098.1	29980054	.	G	A	.	.	MAF_USDA=2.083
NC_035098.1	29980066	.	C	T	.	.	MAF_USDA=2.459
NC_035098.1	29980071	.	T	C	.	.	MAF_USDA=2.083
NC_035098.1	29980084	.	T	A	.	.	MAF_INRAE=39.241;MAF_USDA=34.706
NC_035098.1	29980085	.	C	A	.	.	MAF_INRAE=36.667;MAF_USDA=34.706
NC_035098.1	29980129	.	A	G	.	.	MAF_INRAE=9.494;MAF_USDA=2.353
NC_035098.1	29980303	.	C	T	.	.	MAF_USDA=2.459
NC_035098.1	29980390	.	C	T	.	.	MAF_USDA=2.083
NC_035098.1	29980392	.	A	G	.	.	MAF_USDA=2.459
NC_035098.1	29980402	.	C	T	.	.	MAF_USDA=4.098
NC_035098.1	29980404	.	C	T	.	.	MAF_USDA=1.639
NC_035098.1	29980425	.	G	T	.	.	MAF_USDA=2.941
NC_035098.1	29980555	.	G	A	.	.	MAF_USDA=2.459
NC_035098.1	29980603	.	A	T	.	.	MAF_USDA=4.167
NC_035098.1	29980620	.	A	G	.	.	MAF_USDA=4.098
NC_035098.1	29980621	.	C	T	.	.	MAF_USDA=4.098
NC_035098.1	29980651	.	G	A	.	.	MAF_USDA=1.639
NC_035098.1	29980669	.	G	A	.	.	MAF_USDA=2.459
NC_035098.1	29980906	.	T	C	.	.	MAF_USDA=2.459
NC_035098.1	29980927	.	C	A	.	.	MAF_USDA=2.459
NC_035098.1	29981058	.	C	T	.	.	MAF_USDA=2.353
NC_035098.1	29981102	.	T	G	.	.	MAF_USDA=2.353
NC_035098.1	29981131	.	G	T	.	.	MAF_USDA=1.639
NC_035098.1	29981136	.	A	C	.	.	MAF_USDA=2.459
NC_035098.1	29981184	.	T	C	.	.	MAF_USDA=2.083
NC_035098.1	29981205	.	T	C	.	.	MAF_USDA=12.5
NC_035098.1	29981247	.	C	T	.	.	MAF_USDA=1.639
NC_035098.1	29981281	.	C	A	.	.	MAF_INRAE=13.924;MAF_USDA=16.667
NC_035098.1	29981354	.	G	T	.	.	MAF_USDA=2.941
NC_035098.1	29981358	.	A	T	.	.	MAF_INRAE=2.5;MAF_USDA=9.836
NC_035098.1	29981365	.	A	G	.	.	MAF_USDA=3.279
NC_035098.1	29981443	.	A	G	.	.	MAF_INRAE=28.333;MAF_USDA=8.235
NC_035098.1	29981465	.	C	A	.	.	MAF_USDA=3.279
NC_035098.1	29981544	.	T	C	.	.	MAF_INRAE=10.759;MAF_USDA=11.765
NC_035098.1	29981565	.	G	A	.	.	MAF_INRAE=5.0;MAF_USDA=4.706
NC_035098.1	29981590	.	A	G	.	.	MAF_USDA=2.459
NC_035098.1	29981624	.	G	A	.	.	MAF_USDA=1.639
NC_035098.1	29981656	.	G	C	.	.	MAF_INRAE=10.759;MAF_USDA=9.412
NC_035098.1	29981658	.	T	C	.	.	MAF_USDA=2.459
NC_035098.1	29981678	.	G	T	.	.	MAF_USDA=2.083
NC_035098.1	29981759	.	C	T	.	.	MAF_INRAE=25.316;MAF_USDA=8.235
NC_035098.1	29981769	.	C	T	.	.	MAF_USDA=2.083
NC_035098.1	29981774	.	C	A	.	.	MAF_USDA=1.639
NC_035098.1	29981820	.	C	G	.	.	MAF_USDA=2.459
NC_035098.1	29981875	.	G	A	.	.	MAF_INRAE=1.667;MAF_USDA=9.836
NC_035098.1	29981936	.	G	T	.	.	MAF_USDA=2.353
NC_035098.1	29981941	.	C	A	.	.	MAF_USDA=1.639
NC_035098.1	29981945	.	T	A	.	.	MAF_USDA=2.353
NC_035098.1	29981953	.	G	A	.	.	MAF_USDA=2.083
NC_035098.1	29981954	.	G	A	.	.	MAF_USDA=2.083
NC_035098.1	29981988	.	C	T	.	.	MAF_INRAE=10.526;MAF_USDA=1.639
NC_035098.1	29982020	.	A	T	.	.	MAF_INRAE=25.949;MAF_USDA=7.647
NC_035098.1	29982048	.	G	A	.	.	MAF_USDA=10.588
NC_035098.1	29982049	.	G	A	.	.	MAF_USDA=4.098
NC_035098.1	29982135	.	T	C	.	.	MAF_USDA=1.639
NC_035098.1	29982143	.	T	C	.	.	MAF_USDA=6.471
NC_035098.1	29982159	.	T	A	.	.	MAF_USDA=1.639
NC_035098.1	29982165	.	A	T	.	.	MAF_USDA=4.167
NC_035098.1	29982166	.	G	A	.	.	MAF_USDA=1.639
NC_035098.1	29982170	.	C	T	.	.	MAF_USDA=2.083
NC_035098.1	29982171	.	C	A	.	.	MAF_USDA=7.059
NC_035098.1	29982181	.	G	A	.	.	MAF_USDA=2.083
NC_035098.1	29982194	.	T	G	.	.	MAF_USDA=1.639
NC_035098.1	29982211	.	G	T	.	.	MAF_INRAE=10.759;MAF_USDA=8.235
NC_035098.1	29982302	.	C	A	.	.	MAF_USDA=2.459
NC_035098.1	29982365	.	G	A	.	.	MAF_USDA=5.882
NC_035098.1	29982465	.	G	T	.	.	MAF_INRAE=3.333;MAF_USDA=2.459
NC_035098.1	29982556	.	A	G	.	.	MAF_USDA=3.279
NC_035098.1	29982617	.	A	C	.	.	MAF_USDA=2.459
NC_035098.1	29982696	.	A	G	.	.	MAF_USDA=2.459
NC_035098.1	29982754	.	C	T	.	.	MAF_USDA=8.333
NC_035098.1	29982755	.	G	A	.	.	MAF_USDA=2.459
NC_035098.1	29982780	.	C	A	.	.	MAF_USDA=2.459
NC_035098.1	29982801	.	A	G	.	.	MAF_USDA=2.459
NC_035098.1	29982814	.	T	G	.	.	MAF_INRAE=44.304;MAF_USDA=49.412
NC_035098.1	29982907	.	C	A	.	.	MAF_INRAE=36.076;MAF_USDA=19.412
NC_035098.1	29983129	.	G	A	.	.	MAF_USDA=2.083
NC_035098.1	29983299	.	C	A	.	.	MAF_INRAE=5.0;MAF_USDA=2.459
NC_035098.1	29983334	.	C	G	.	.	MAF_INRAE=16.456;MAF_USDA=5.738
NC_035098.1	29983377	.	T	C	.	.	MAF_USDA=2.459
NC_035098.1	29983483	.	G	T	.	.	MAF_INRAE=12.025;MAF_USDA=11.176
NC_035098.1	29983499	.	C	A	.	.	MAF_INRAE=9.494
NC_035098.1	29983518	.	G	A	.	.	MAF_INRAE=28.333;MAF_USDA=9.412
NC_035098.1	29983565	.	G	A	.	.	MAF_USDA=5.882
NC_035098.1	29983573	.	A	C	.	.	MAF_INRAE=2.5;MAF_USDA=15.294
NC_035098.1	29983628	.	G	T	.	.	MAF_INRAE=13.291;MAF_USDA=5.738
NC_035098.1	29983675	.	T	A	.	.	MAF_USDA=2.5
NC_035098.1	29983832	.	T	C	.	.	MAF_USDA=3.279
NC_035098.1	29983946	.	A	G	.	.	MAF_USDA=9.412
NC_035098.1	29983958	.	T	A	.	.	MAF_USDA=4.098
NC_035098.1	29984085	.	A	C	.	.	MAF_INRAE=32.5;MAF_USDA=35.882
NC_035098.1	29984276	.	T	C	.	.	MAF_USDA=2.459
NC_035098.1	29984294	.	C	A	.	.	MAF_USDA=2.459
NC_035098.1	29984442	.	A	G	.	.	MAF_USDA=2.459
NC_035098.1	29984476	.	C	T	.	.	MAF_USDA=1.639
NC_035098.1	29984480	.	T	C	.	.	MAF_INRAE=38.608;MAF_USDA=15.294
NC_035098.1	29984494	.	T	C	.	.	MAF_USDA=12.5
NC_035098.1	29984503	.	T	A	.	.	MAF_INRAE=3.333;MAF_USDA=4.918
NC_035098.1	29984556	.	A	G	.	.	MAF_USDA=2.459
NC_035098.1	29984594	.	C	G	.	.	MAF_USDA=2.459
NC_035098.1	29984609	.	A	G	.	.	MAF_INRAE=10.526;MAF_USDA=6.25
NC_035098.1	29984638	.	G	A	.	.	MAF_USDA=2.459
NC_035098.1	29984640	.	T	G	.	.	MAF_INRAE=35.443;MAF_USDA=39.583
NC_035098.1	29984662	.	G	T	.	.	MAF_INRAE=36.076;MAF_USDA=24.118
NC_035098.1	29984723	.	A	G	.	.	MAF_USDA=2.459
NC_035098.1	29984739	.	G	A	.	.	MAF_INRAE=10.526;MAF_USDA=22.353
NC_035098.1	29984809	.	G	A	.	.	MAF_INRAE=10.526;MAF_USDA=1.639
NC_035098.1	29984878	.	T	G	.	.	MAF_USDA=2.459
NC_035098.1	29984914	.	A	G	.	.	MAF_USDA=4.098
NC_035098.1	29984974	.	A	G	.	.	MAF_USDA=1.639
NC_035098.1	29984989	.	T	G	.	.	MAF_USDA=7.647
NC_035098.1	29985025	.	G	A	.	.	MAF_USDA=1.639
NC_035098.1	29985058	.	G	A	.	.	MAF_USDA=1.639
NC_035098.1	29985062	.	T	A	.	.	MAF_INRAE=2.5;MAF_USDA=1.639
NC_035098.1	29985184	.	T	C	.	.	MAF_USDA=5.882
NC_035098.1	29985307	.	C	A	.	.	MAF_USDA=2.083
NC_035098.1	29985308	.	A	G	.	.	MAF_USDA=1.639
NC_035098.1	29985330	.	T	C	.	.	MAF_INRAE=38.333;MAF_USDA=28.235
NC_035098.1	29985341	.	C	T	.	.	MAF_USDA=1.639
NC_035098.1	29985349	.	T	G	.	.	MAF_USDA=3.279
NC_035098.1	29985415	.	A	C	.	.	MAF_INRAE=42.5;MAF_USDA=46.471
NC_035098.1	29985421	.	C	T	.	.	MAF_USDA=4.167
NC_035098.1	29985429	.	C	G	.	.	MAF_USDA=2.459
NC_035098.1	29985559	.	C	G	.	.	MAF_USDA=2.459
NC_035098.1	29985631	.	A	G	.	.	MAF_INRAE=2.5;MAF_USDA=2.353
NC_035098.1	29985677	.	A	G	.	.	MAF_USDA=2.459
NC_035098.1	29985678	.	T	A	.	.	MAF_USDA=2.459
NC_035098.1	29985701	.	T	C	.	.	MAF_USDA=1.639
NC_035098.1	29985714	.	C	T	.	.	MAF_INRAE=5.0;MAF_USDA=26.471
NC_035098.1	29985726	.	C	T	.	.	MAF_USDA=2.459
NC_035098.1	29985822	.	A	C	.	.	MAF_USDA=8.824
NC_035098.1	29985850	.	G	C	.	.	MAF_USDA=3.529
NC_035098.1	29985888	.	T	G	.	.	MAF_INRAE=5.0;MAF_USDA=1.639
NC_035098.1	29985945	.	T	C	.	.	MAF_INRAE=27.848;MAF_USDA=4.918
NC_035098.1	29985951	.	G	T	.	.	MAF_USDA=1.639
NC_035098.1	29986031	.	T	C	.	.	MAF_USDA=3.279
NC_035098.1	29986071	.	C	T	.	.	MAF_INRAE=8.228;MAF_USDA=28.235
NC_035098.1	29986081	.	A	T	.	.	MAF_USDA=1.639
NC_035098.1	29986255	.	A	G	.	.	MAF_USDA=4.118
NC_035098.1	29986256	.	A	T	.	.	MAF_USDA=2.083
NC_035098.1	29986302	.	G	A	.	.	MAF_USDA=1.639
NC_035098.1	29986303	.	G	A	.	.	MAF_INRAE=12.025;MAF_USDA=11.176
NC_035098.1	29986312	.	C	T	.	.	MAF_INRAE=35.443;MAF_USDA=24.118
NC_035098.1	29986315	.	C	T	.	.	MAF_USDA=2.459
NC_035098.1	29986352	.	A	G	.	.	MAF_USDA=1.639
NC_035098.1	29986383	.	C	T	.	.	MAF_USDA=3.279
NC_035098.1	29986407	.	G	A	.	.	MAF_USDA=5.738
NC_035098.1	29986658	.	A	T	.	.	MAF_INRAE=48.101;MAF_USDA=41.667
NC_035098.1	29986661	.	C	T	.	.	MAF_INRAE=46.667;MAF_USDA=32.143
NC_035098.1	29986717	.	T	A	.	.	MAF_INRAE=27.848;MAF_USDA=32.353
NC_035098.1	29986992	.	A	C	.	.	MAF_USDA=2.459
NC_035098.1	29987166	.	T	A	.	.	MAF_INRAE=5.833;MAF_USDA=19.412
NC_035098.1	29987177	.	T	C	.	.	MAF_INRAE=2.5;MAF_USDA=1.639
NC_035098.1	29987192	.	C	T	.	.	MAF_INRAE=25.316;MAF_USDA=24.118
NC_035098.1	29987204	.	G	A	.	.	MAF_INRAE=11.392;MAF_USDA=13.529
NC_035098.1	29987211	.	C	T	.	.	MAF_INRAE=11.392;MAF_USDA=12.941
NC_035098.1	29987229	.	C	A	.	.	MAF_USDA=1.639
NC_035098.1	29987254	.	T	C	.	.	MAF_USDA=3.279
NC_035098.1	29987259	.	C	A	.	.	MAF_USDA=6.557
NC_035098.1	29987295	.	G	A	.	.	MAF_INRAE=10.526;MAF_USDA=5.738
NC_035098.1	29987306	.	C	T	.	.	MAF_USDA=6.557
NC_035098.1	29987374	.	T	G	.	.	MAF_USDA=2.459
NC_035098.1	29987448	.	A	T	.	.	MAF_USDA=2.459
NC_035098.1	29987505	.	T	C	.	.	MAF_USDA=2.083
NC_035098.1	29987537	.	C	T	.	.	MAF_USDA=18.75
NC_035098.1	29987538	.	C	T	.	.	MAF_INRAE=32.278;MAF_USDA=18.235
NC_035098.1	29987560	.	T	C	.	.	MAF_USDA=2.459
NC_035098.1	29987562	.	C	A	.	.	MAF_INRAE=10.759;MAF_USDA=1.639
NC_035098.1	29987565	.	C	A	.	.	MAF_USDA=2.459
NC_035098.1	29987626	.	G	T	.	.	MAF_USDA=2.459
NC_035098.1	29987698	.	T	C	.	.	MAF_INRAE=26.582;MAF_USDA=32.353
NC_035098.1	29987722	.	C	T	.	.	MAF_USDA=2.459
NC_035098.1	29987827	.	C	T	.	.	MAF_USDA=2.083
NC_035098.1	29987828	.	A	G	.	.	MAF_USDA=2.459
NC_035098.1	29987848	.	G	T	.	.	MAF_USDA=1.639
NC_035098.1	29987853	.	C	T	.	.	MAF_INRAE=10.759
NC_035098.1	29987878	.	C	A	.	.	MAF_USDA=2.459
NC_035098.1	29987890	.	A	C	.	.	MAF_INRAE=7.5;MAF_USDA=22.353
NC_035098.1	29987893	.	T	G	.	.	MAF_INRAE=25.316;MAF_USDA=10.588
NC_035098.1	29987902	.	A	G	.	.	MAF_USDA=1.639
NC_035098.1	29987909	.	G	A	.	.	MAF_INRAE=2.5;MAF_USDA=7.059
NC_035098.1	29987916	.	C	T	.	.	MAF_USDA=7.377
NC_035098.1	29987926	.	G	A	.	.	MAF_USDA=2.459
NC_035098.1	29987944	.	G	T	.	.	MAF_INRAE=20.253;MAF_USDA=8.197
NC_035098.1	29987960	.	C	A	.	.	MAF_INRAE=16.456;MAF_USDA=4.918
NC_035098.1	29987985	.	T	C	.	.	MAF_INRAE=27.848;MAF_USDA=35.294
NC_035098.1	29987992	.	C	T	.	.	MAF_USDA=1.639
NC_035098.1	29987998	.	A	G	.	.	MAF_USDA=2.459
NC_035098.1	29988045	.	C	T	.	.	MAF_USDA=12.941
NC_035098.1	29988104	.	A	G	.	.	MAF_INRAE=28.333;MAF_USDA=10.0
NC_035098.1	29988111	.	A	T	.	.	MAF_USDA=1.639
NC_035098.1	29988174	.	A	C	.	.	MAF_USDA=2.459
NC_035098.1	29988243	.	T	C	.	.	MAF_INRAE=28.333;MAF_USDA=9.412
NC_035098.1	29988250	.	T	C	.	.	MAF_USDA=1.639
NC_035098.1	29988254	.	A	T	.	.	MAF_USDA=12.941
NC_035098.1	29988255	.	A	T	.	.	MAF_INRAE=37.5;MAF_USDA=14.118
NC_035098.1	29988256	.	A	T	.	.	MAF_INRAE=1.667;MAF_USDA=2.459
NC_035098.1	29988259	.	T	G	.	.	MAF_USDA=2.459
NC_035098.1	29988380	.	GA	GG	.	.	MAF_USDA=2.083
NC_035098.1	29988507	.	A	C	.	.	MAF_INRAE=28.333
NC_035098.1	29988542	.	C	G	.	.	MAF_USDA=1.695
NC_035098.1	29988561	.	A	G	.	.	MAF_INRAE=2.5
NC_035098.1	29988563	.	A	C	.	.	MAF_INRAE=1.667;MAF_USDA=3.39
NC_035098.1	29988649	.	T	C	.	.	MAF_INRAE=3.333
NC_035098.1	29988654	.	C	T	.	.	MAF_INRAE=12.5;MAF_USDA=12.941
NC_035098.1	29988680	.	C	T	.	.	MAF_USDA=1.639
NC_035098.1	29988701	.	A	T	.	.	MAF_INRAE=2.5
NC_035098.1	29988827	.	C	T	.	.	MAF_USDA=21.739
NC_035098.1	29989899	.	C	T	.	.	MAF_USDA=10.87
NC_035098.1	29990069	.	G	A	.	.	MAF_USDA=6.25
NC_035098.1	29990076	.	A	G	.	.	MAF_USDA=14.583
NC_035098.1	29990078	.	T	A	.	.	MAF_USDA=16.667
NC_035098.1	29990172	.	G	C	.	.	MAF_USDA=1.695
NC_035098.1	29990239	.	C	T	.	.	MAF_INRAE=11.392;MAF_USDA=18.75
NC_035098.1	29990280	.	A	G	.	.	MAF_INRAE=20.253;MAF_USDA=8.197
NC_035098.1	29990297	.	T	G	.	.	MAF_USDA=1.639
NC_035098.1	29990303	.	C	A	.	.	MAF_INRAE=18.987;MAF_USDA=12.295
NC_035098.1	29990345	.	A	T	.	.	MAF_INRAE=40.506;MAF_USDA=27.869
NC_035098.1	29990412	.	A	G	.	.	MAF_USDA=2.459
NC_035098.1	29990458	.	A	G	.	.	MAF_INRAE=10.526;MAF_USDA=6.557
NC_035098.1	29990504	.	A	G	.	.	MAF_USDA=2.459
NC_035098.1	29990534	.	G	T	.	.	MAF_USDA=2.459
NC_035098.1	29990543	.	C	T	.	.	MAF_USDA=4.098
NC_035098.1	29990648	.	G	A	.	.	MAF_USDA=1.639
NC_035098.1	29990664	.	A	G	.	.	MAF_USDA=6.557
NC_035098.1	29990802	.	G	T	.	.	MAF_INRAE=10.526;MAF_USDA=5.738
NC_035098.1	29990946	.	A	C	.	.	MAF_INRAE=3.333;MAF_USDA=4.098
NC_035098.1	29991012	.	T	A	.	.	MAF_USDA=2.459
NC_035098.1	29991066	.	A	G	.	.	MAF_INRAE=7.895;MAF_USDA=5.738
NC_035098.1	29991139	.	G	T	.	.	MAF_INRAE=10.526;MAF_USDA=6.557
NC_035098.1	29991148	.	T	A	.	.	MAF_USDA=2.459
NC_035098.1	29991207	.	C	T	.	.	MAF_USDA=4.167
NC_035098.1	29991248	.	T	C	.	.	MAF_INRAE=1.667;MAF_USDA=2.459
NC_035098.1	29991260	.	C	T	.	.	MAF_USDA=1.639
NC_035098.1	29991261	.	A	G	.	.	MAF_USDA=1.639
NC_035098.1	29991282	.	G	T	.	.	MAF_INRAE=39.241;MAF_USDA=25.882
NC_035098.1	29991300	.	G	A	.	.	MAF_USDA=3.529
NC_035098.1	29991310	.	C	T	.	.	MAF_USDA=1.639
NC_035098.1	29991365	.	G	T	.	.	MAF_INRAE=15.823;MAF_USDA=5.833
NC_035098.1	29991369	.	G	C	.	.	MAF_INRAE=1.667;MAF_USDA=2.542
NC_035098.1	29991372	.	C	T	.	.	MAF_USDA=20.833
NC_035098.1	29991404	.	A	G	.	.	MAF_INRAE=25.316;MAF_USDA=16.071
NC_035098.1	29991478	.	C	T	.	.	MAF_INRAE=28.333;MAF_USDA=8.235
NC_035098.1	29991499	.	C	T	.	.	MAF_USDA=2.459
NC_035098.1	29991654	.	T	C	.	.	MAF_USDA=3.333
NC_035098.1	29991684	.	C	A	.	.	MAF_INRAE=1.667;MAF_USDA=4.167
NC_035098.1	29991696	.	T	A	.	.	MAF_INRAE=1.667;MAF_USDA=2.5
NC_035098.1	29991830	.	C	A	.	.	MAF_USDA=6.667
NC_035098.1	29992017	.	C	A	.	.	MAF_INRAE=31.646;MAF_USDA=17.059
NC_035098.1	29992100	.	A	G	.	.	MAF_INRAE=27.5;MAF_USDA=9.412
NC_035098.1	29992119	.	C	A	.	.	MAF_INRAE=12.658;MAF_USDA=2.459
NC_035098.1	29992171	.	T	A	.	.	MAF_INRAE=12.5
NC_035098.1	29992340	.	C	G	.	.	MAF_USDA=14.583
NC_035098.1	29992363	.	T	G	.	.	MAF_INRAE=12.025;MAF_USDA=12.941
NC_035098.1	29992381	.	T	C	.	.	MAF_INRAE=3.333;MAF_USDA=1.639
NC_035098.1	29992432	.	G	T	.	.	MAF_USDA=1.639
NC_035098.1	29992434	.	G	A	.	.	MAF_USDA=1.639
NC_035098.1	29992447	.	G	T	.	.	MAF_USDA=1.639
NC_035098.1	29992471	.	C	T	.	.	MAF_INRAE=20.886;MAF_USDA=8.197
NC_035098.1	29992506	.	A	G	.	.	MAF_USDA=3.279
NC_035098.1	29992539	.	C	A	.	.	MAF_USDA=1.639
NC_035098.1	29992572	.	C	T	.	.	MAF_USDA=2.083
NC_035098.1	29992591	.	T	C	.	.	MAF_INRAE=10.759
NC_035098.1	29992631	.	A	G	.	.	MAF_USDA=1.639
NC_035098.1	29992636	.	T	C	.	.	MAF_USDA=1.639
NC_035098.1	29992656	.	G	T	.	.	MAF_USDA=1.639
NC_035098.1	29992674	.	A	T	.	.	MAF_USDA=1.639
NC_035098.1	29992678	.	C	G	.	.	MAF_USDA=1.639
NC_035098.1	29992723	.	T	G	.	.	MAF_USDA=1.639
NC_035098.1	29992776	.	T	C	.	.	MAF_USDA=4.098
NC_035098.1	29992795	.	T	A	.	.	MAF_USDA=1.639
NC_035098.1	29992831	.	C	T	.	.	MAF_USDA=6.557
NC_035098.1	29992845	.	C	T	.	.	MAF_USDA=2.459
NC_035098.1	29992914	.	T	G	.	.	MAF_INRAE=35.833;MAF_USDA=41.765
NC_035098.1	29992953	.	A	T	.	.	MAF_USDA=2.083
NC_035098.1	29993003	.	T	G	.	.	MAF_USDA=2.459
NC_035098.1	29993016	.	C	T	.	.	MAF_USDA=3.279
NC_035098.1	29993040	.	A	C	.	.	MAF_INRAE=35.833;MAF_USDA=45.294
NC_035098.1	29993064	.	A	G	.	.	MAF_USDA=4.918
NC_035098.1	29993070	.	G	T	.	.	MAF_USDA=2.083
NC_035098.1	29993096	.	A	G	.	.	MAF_USDA=2.459
NC_035098.1	29993119	.	G	T	.	.	MAF_USDA=1.639
NC_035098.1	29993135	.	C	A	.	.	MAF_USDA=2.459
NC_035098.1	29993172	.	C	A	.	.	MAF_INRAE=3.333;MAF_USDA=1.639
NC_035098.1	29993266	.	G	A	.	.	MAF_INRAE=12.025;MAF_USDA=12.941
NC_035098.1	29993283	.	G	A	.	.	MAF_USDA=1.639
NC_035098.1	29993294	.	A	G	.	.	MAF_USDA=2.459
NC_035098.1	29993312	.	A	C	.	.	MAF_INRAE=10.526
NC_035098.1	29993313	.	A	G	.	.	MAF_INRAE=35.833;MAF_USDA=41.176
NC_035098.1	29993473	.	G	A	.	.	MAF_INRAE=10.526
NC_035098.1	29993521	.	A	C	.	.	MAF_INRAE=12.025;MAF_USDA=18.75
NC_035098.1	29993553	.	G	C	.	.	MAF_USDA=1.639
NC_035098.1	29993555	.	C	T	.	.	MAF_USDA=2.459
NC_035098.1	29993556	.	A	G	.	.	MAF_USDA=2.459
NC_035098.1	29993598	.	G	A	.	.	MAF_USDA=8.197
NC_035098.1	29993646	.	G	T	.	.	MAF_USDA=3.279
NC_035098.1	29993696	.	G	T	.	.	MAF_USDA=1.639
NC_035098.1	29993711	.	T	C	.	.	MAF_INRAE=10.526;MAF_USDA=12.941
NC_035098.1	29993856	.	C	T	.	.	MAF_USDA=2.083
NC_035098.1	29993857	.	C	T	.	.	MAF_USDA=2.083
NC_035098.1	29993858	.	C	T	.	.	MAF_USDA=2.459
NC_035098.1	29994002	.	G	T	.	.	MAF_USDA=2.459
NC_035098.1	29994031	.	A	G	.	.	MAF_INRAE=35.833;MAF_USDA=44.706
NC_035098.1	29994047	.	C	T	.	.	MAF_USDA=2.083
NC_035098.1	29994070	.	T	G	.	.	MAF_INRAE=3.797;MAF_USDA=9.016
NC_035098.1	29994146	.	G	A	.	.	MAF_INRAE=35.833;MAF_USDA=44.118
NC_035098.1	29994212	.	G	T	.	.	MAF_USDA=1.639
NC_035098.1	29994238	.	G	A	.	.	MAF_USDA=2.459
NC_035098.1	29994258	.	G	A	.	.	MAF_INRAE=2.5;MAF_USDA=11.765
NC_035098.1	29994338	.	A	T	.	.	MAF_INRAE=1.667
NC_035098.1	29994356	.	C	T	.	.	MAF_INRAE=38.333;MAF_USDA=44.118
NC_035098.1	29994429	.	C	T	.	.	MAF_INRAE=15.823;MAF_USDA=12.353
NC_035098.1	29994455	.	G	A	.	.	MAF_INRAE=3.333;MAF_USDA=1.667
NC_035098.1	29994732	.	T	C	.	.	MAF_USDA=2.459
NC_035098.1	29994848	.	C	G	.	.	MAF_INRAE=35.833;MAF_USDA=32.941
NC_035098.1	29994858	.	C	G	.	.	MAF_USDA=2.459
NC_035098.1	29994911	.	G	A	.	.	MAF_INRAE=39.241;MAF_USDA=42.353
NC_035098.1	29994939	.	G	T	.	.	MAF_USDA=2.459
NC_035098.1	29995080	.	G	A	.	.	MAF_INRAE=25.949;MAF_USDA=8.235
NC_035098.1	29995122	.	A	G	.	.	MAF_INRAE=3.333;MAF_USDA=1.639
NC_035098.1	29995192	.	C	T	.	.	MAF_INRAE=1.667;MAF_USDA=2.459
NC_035098.1	29995313	.	G	A	.	.	MAF_USDA=2.459
NC_035098.1	29995350	.	A	G	.	.	MAF_INRAE=5.0;MAF_USDA=1.639
NC_035098.1	29995417	.	A	C	.	.	MAF_USDA=1.639
NC_035098.1	29995458	.	G	T	.	.	MAF_INRAE=2.5;MAF_USDA=7.059
NC_035098.1	29995480	.	G	A	.	.	MAF_INRAE=10.759
NC_035098.1	29995518	.	C	T	.	.	MAF_USDA=2.459
NC_035098.1	29995552	.	A	T	.	.	MAF_USDA=1.639
NC_035098.1	29995588	.	C	T	.	.	MAF_USDA=6.471
NC_035098.1	29995593	.	T	A	.	.	MAF_INRAE=32.5;MAF_USDA=24.706
NC_035098.1	29995689	.	C	A	.	.	MAF_INRAE=24.684;MAF_USDA=5.882
NC_035098.1	29995719	.	C	A	.	.	MAF_USDA=2.941
NC_035098.1	29995738	.	G	C	.	.	MAF_USDA=10.417
NC_035098.1	29995922	.	C	T	.	.	MAF_INRAE=12.025;MAF_USDA=12.941
NC_035098.1	29995933	.	A	T	.	.	MAF_INRAE=5.0;MAF_USDA=15.574
NC_035098.1	29995940	.	T	A	.	.	MAF_USDA=14.754
NC_035098.1	29995941	.	A	T	.	.	MAF_USDA=6.557
NC_035098.1	29995956	.	A	G	.	.	MAF_INRAE=5.0;MAF_USDA=1.639
NC_035098.1	29995984	.	C	G	.	.	MAF_USDA=2.459
NC_035098.1	29996036	.	A	T	.	.	MAF_USDA=18.852
NC_035098.1	29996045	.	G	T	.	.	MAF_USDA=24.706
NC_035098.1	29996074	.	A	G	.	.	MAF_USDA=23.529
NC_035098.1	29996084	.	T	C	.	.	MAF_USDA=12.295
NC_035098.1	29996099	.	C	A	.	.	MAF_USDA=26.471
NC_035098.1	29996115	.	G	T	.	.	MAF_USDA=10.656
NC_035098.1	29996116	.	T	C	.	.	MAF_USDA=10.656
NC_035098.1	29996128	.	G	A	.	.	MAF_USDA=10.656
NC_035098.1	29996138	.	G	T	.	.	MAF_USDA=9.016
NC_035098.1	29996141	.	T	G	.	.	MAF_USDA=7.059
NC_035098.1	29996185	.	G	C	.	.	MAF_USDA=16.667
NC_035098.1	29996193	.	A	T	.	.	MAF_USDA=13.529
NC_035098.1	29996198	.	C	A	.	.	MAF_USDA=6.557
NC_035098.1	29996213	.	C	T	.	.	MAF_USDA=2.353
NC_035098.1	29996220	.	G	A	.	.	MAF_USDA=14.754
NC_035098.1	29996225	.	C	A	.	.	MAF_USDA=12.295
NC_035098.1	29996230	.	C	T	.	.	MAF_USDA=13.934
NC_035098.1	29996231	.	G	A	.	.	MAF_USDA=2.353
NC_035098.1	29996238	.	G	A	.	.	MAF_USDA=12.295
NC_035098.1	29996239	.	A	T	.	.	MAF_USDA=1.639
NC_035098.1	29996258	.	G	T	.	.	MAF_USDA=1.639
NC_035098.1	29996259	.	G	T	.	.	MAF_USDA=1.639
NC_035098.1	29996290	.	T	C	.	.	MAF_USDA=3.279
NC_035098.1	29996327	.	G	A	.	.	MAF_INRAE=46.667;MAF_USDA=44.706
NC_035098.1	29996358	.	C	A	.	.	MAF_INRAE=47.468;MAF_USDA=46.471
NC_035098.1	29996440	.	G	A	.	.	MAF_INRAE=10.759
NC_035098.1	29996477	.	C	G	.	.	MAF_USDA=4.098
NC_035098.1	29996634	.	A	G	.	.	MAF_USDA=4.098
NC_035098.1	29996635	.	G	A	.	.	MAF_INRAE=2.5;MAF_USDA=1.639
NC_035098.1	29996642	.	T	C	.	.	MAF_USDA=4.098
NC_035098.1	29996643	.	T	C	.	.	MAF_USDA=4.098
NC_035098.1	29996644	.	G	T	.	.	MAF_USDA=4.098
NC_035098.1	29996726	.	T	G	.	.	MAF_USDA=5.294
NC_035098.1	29996734	.	C	T	.	.	MAF_USDA=2.459
NC_035098.1	29996797	.	T	C	.	.	MAF_USDA=14.754
NC_035098.1	29996798	.	G	T	.	.	MAF_USDA=1.639
NC_035098.1	29996826	.	G	T	.	.	MAF_INRAE=48.101;MAF_USDA=48.824
NC_035098.1	29996843	.	G	T	.	.	MAF_INRAE=48.101;MAF_USDA=48.824
NC_035098.1	29996866	.	T	C	.	.	MAF_INRAE=48.101;MAF_USDA=44.706
NC_035098.1	29996958	.	A	T	.	.	MAF_USDA=2.459
NC_035098.1	29996959	.	A	T	.	.	MAF_USDA=2.459
NC_035098.1	29996991	.	C	T	.	.	MAF_INRAE=47.468;MAF_USDA=45.294
NC_035098.1	29996998	.	G	A	.	.	MAF_INRAE=47.468;MAF_USDA=49.412
NC_035098.1	29997039	.	C	T	.	.	MAF_USDA=3.279
NC_035098.1	29997059	.	G	T	.	.	MAF_INRAE=5.0
NC_035098.1	29997068	.	A	C	.	.	MAF_INRAE=5.0
NC_035098.1	29997085	.	C	G	.	.	MAF_INRAE=12.025;MAF_USDA=20.588
NC_035098.1	29997090	.	T	G	.	.	MAF_INRAE=11.392;MAF_USDA=11.176
NC_035098.1	29997126	.	G	T	.	.	MAF_USDA=2.083
NC_035098.1	29997144	.	G	T	.	.	MAF_INRAE=48.101;MAF_USDA=47.059
NC_035098.1	29997232	.	A	T	.	.	MAF_USDA=10.656
NC_035098.1	29997282	.	A	T	.	.	MAF_INRAE=28.333
NC_035098.1	29997283	.	G	A	.	.	MAF_INRAE=16.456;MAF_USDA=9.836
NC_035098.1	29997301	.	A	T	.	.	MAF_INRAE=48.101;MAF_USDA=48.235
NC_035098.1	29997308	.	C	G	.	.	MAF_USDA=10.656
NC_035098.1	29997312	.	A	C	.	.	MAF_INRAE=10.526;MAF_USDA=11.176
NC_035098.1	29997327	.	G	A	.	.	MAF_INRAE=48.101;MAF_USDA=47.647
NC_035098.1	29997347	.	A	C	.	.	MAF_INRAE=48.101;MAF_USDA=48.235
NC_035098.1	29997354	.	C	T	.	.	MAF_INRAE=10.759
NC_035098.1	29997357	.	T	C	.	.	MAF_INRAE=10.759;MAF_USDA=11.176
NC_035098.1	29997371	.	T	A	.	.	MAF_INRAE=38.333;MAF_USDA=19.412
NC_035098.1	29997378	.	T	A	.	.	MAF_USDA=1.639
NC_035098.1	29997440	.	C	A	.	.	MAF_INRAE=11.392;MAF_USDA=11.176
NC_035098.1	29997441	.	A	C	.	.	MAF_INRAE=36.667;MAF_USDA=11.176
NC_035098.1	29997536	.	G	A	.	.	MAF_USDA=4.098
NC_035098.1	29997559	.	A	T	.	.	MAF_INRAE=10.759;MAF_USDA=7.059
NC_035098.1	29997588	.	G	A	.	.	MAF_USDA=10.417
NC_035098.1	29997660	.	C	T	.	.	MAF_INRAE=1.667;MAF_USDA=2.459
NC_035098.1	29997669	.	A	T	.	.	MAF_USDA=7.377
NC_035098.1	29997720	.	C	T	.	.	MAF_INRAE=12.025;MAF_USDA=13.529
NC_035098.1	29997722	.	G	A	.	.	MAF_INRAE=48.101;MAF_USDA=40.588
NC_035098.1	29997753	.	C	T	.	.	MAF_INRAE=28.333
NC_035098.1	29997754	.	T	A	.	.	MAF_INRAE=28.333
NC_035098.1	29997759	.	A	T	.	.	MAF_INRAE=37.975
NC_035098.1	29997764	.	A	G	.	.	MAF_INRAE=37.975
NC_035098.1	29997770	.	A	G	.	.	MAF_INRAE=37.975;MAF_USDA=15.882
NC_035098.1	29997777	.	T	C	.	.	MAF_INRAE=37.975;MAF_USDA=15.882
NC_035098.1	29997793	.	C	A	.	.	MAF_INRAE=2.5;MAF_USDA=8.824
NC_035098.1	29997826	.	T	C	.	.	MAF_INRAE=10.526;MAF_USDA=19.412
NC_035098.1	29997839	.	A	G	.	.	MAF_INRAE=5.0
NC_035098.1	29997841	.	A	C	.	.	MAF_INRAE=5.0
NC_035098.1	29997864	.	T	G	.	.	MAF_INRAE=6.667
NC_035098.1	29997869	.	G	C	.	.	MAF_INRAE=6.667
NC_035098.1	29997889	.	G	T	.	.	MAF_USDA=25.0
NC_035098.1	29997891	.	A	C	.	.	MAF_INRAE=6.667
NC_035098.1	29997908	.	G	A	.	.	MAF_USDA=13.333
NC_035098.1	29997958	.	G	T	.	.	MAF_INRAE=13.924;MAF_USDA=34.706
NC_035098.1	29997964	.	C	A	.	.	MAF_USDA=2.459
NC_035098.1	29997969	.	A	C	.	.	MAF_INRAE=13.924;MAF_USDA=34.706
NC_035098.1	29998026	.	G	T	.	.	MAF_USDA=1.639
NC_035098.1	29998177	.	T	C	.	.	MAF_USDA=7.059
NC_035098.1	29998181	.	C	A	.	.	MAF_INRAE=46.667;MAF_USDA=30.588
NC_035098.1	29998403	.	A	T	.	.	MAF_INRAE=13.924;MAF_USDA=35.294
NC_035098.1	29998463	.	G	A	.	.	MAF_INRAE=12.025;MAF_USDA=12.353
NC_035098.1	29998473	.	C	T	.	.	MAF_INRAE=10.526
NC_035098.1	29998518	.	C	T	.	.	MAF_INRAE=2.5;MAF_USDA=8.824
NC_035098.1	29998565	.	G	A	.	.	MAF_INRAE=13.924;MAF_USDA=37.647
NC_035098.1	29998615	.	G	T	.	.	MAF_INRAE=2.5;MAF_USDA=9.412
NC_035098.1	29998616	.	C	T	.	.	MAF_INRAE=13.924;MAF_USDA=37.647
NC_035098.1	29998618	.	T	A	.	.	MAF_INRAE=15.0
NC_035098.1	29998642	.	C	A	.	.	MAF_INRAE=10.759
NC_035098.1	29998647	.	C	T	.	.	MAF_USDA=10.417
NC_035098.1	29998770	.	C	A	.	.	MAF_USDA=2.459
NC_035098.1	29998820	.	C	T	.	.	MAF_INRAE=12.025;MAF_USDA=12.353
NC_035098.1	29998827	.	C	T	.	.	MAF_USDA=2.459
NC_035098.1	29998828	.	T	G	.	.	MAF_INRAE=2.5;MAF_USDA=4.118
NC_035098.1	29998851	.	G	T	.	.	MAF_INRAE=14.557;MAF_USDA=30.588
NC_035098.1	29998860	.	C	T	.	.	MAF_INRAE=15.19;MAF_USDA=30.0
NC_035098.1	29999068	.	G	A	.	.	MAF_INRAE=11.392;MAF_USDA=12.353
NC_035098.1	29999091	.	T	G	.	.	MAF_USDA=31.25
NC_035098.1	29999092	.	A	T	.	.	MAF_USDA=31.25
NC_035098.1	29999093	.	A	G	.	.	MAF_USDA=31.25
NC_035098.1	29999117	.	C	T	.	.	MAF_USDA=1.639
NC_035098.1	29999137	.	C	G	.	.	MAF_INRAE=2.5;MAF_USDA=15.882
NC_035098.1	29999255	.	G	C	.	.	MAF_INRAE=26.582;MAF_USDA=8.824
NC_035098.1	29999283	.	T	C	.	.	MAF_INRAE=10.526;MAF_USDA=1.639
NC_035098.1	29999347	.	G	T	.	.	MAF_USDA=6.471
NC_035098.1	29999370	.	A	G	.	.	MAF_INRAE=2.5;MAF_USDA=15.294
NC_035098.1	29999395	.	C	A	.	.	MAF_USDA=9.412
NC_035098.1	29999412	.	T	A	.	.	MAF_USDA=9.412
NC_035098.1	29999424	.	T	C	.	.	MAF_INRAE=2.5;MAF_USDA=15.294
NC_035098.1	29999593	.	A	T	.	.	MAF_USDA=4.167
NC_035098.1	29999610	.	C	A	.	.	MAF_USDA=9.412
NC_035098.1	29999659	.	G	A	.	.	MAF_USDA=2.459
NC_035098.1	29999687	.	G	A	.	.	MAF_INRAE=2.5;MAF_USDA=15.294
NC_035098.1	29999708	.	C	A	.	.	MAF_INRAE=2.5;MAF_USDA=4.118
NC_035098.1	29999727	.	C	G	.	.	MAF_USDA=2.353
NC_035098.1	29999747	.	G	T	.	.	MAF_INRAE=10.759
NC_035098.1	29999818	.	C	A	.	.	MAF_INRAE=2.5;MAF_USDA=15.294
NC_035098.1	29999853	.	A	G	.	.	MAF_USDA=6.471
NC_035098.1	30000028	.	A	G	.	.	MAF_USDA=1.639
NC_035098.1	30000104	.	C	T	.	.	MAF_USDA=1.639
NC_035098.1	30000170	.	T	C	.	.	MAF_INRAE=9.494;MAF_USDA=2.5
NC_035098.1	30000181	.	G	A	.	.	MAF_USDA=2.5
NC_035098.1	30000227	.	A	G	.	.	MAF_INRAE=5.833;MAF_USDA=18.235
NC_035098.1	30000228	.	T	C	.	.	MAF_INRAE=5.833;MAF_USDA=17.059
NC_035098.1	30000416	.	A	T	.	.	MAF_INRAE=5.833;MAF_USDA=17.647
NC_035098.1	30000428	.	C	T	.	.	MAF_USDA=2.941
NC_035098.1	30000445	.	C	T	.	.	MAF_INRAE=10.759;MAF_USDA=4.098
NC_035098.1	30000446	.	A	T	.	.	MAF_INRAE=2.5;MAF_USDA=4.098
NC_035098.1	30000505	.	C	A	.	.	MAF_INRAE=16.456;MAF_USDA=5.738
NC_035098.1	30000560	.	A	G	.	.	MAF_INRAE=3.333;MAF_USDA=1.639
NC_035098.1	30000572	.	T	A	.	.	MAF_INRAE=20.886;MAF_USDA=13.529
NC_035098.1	30000576	.	C	T	.	.	MAF_INRAE=19.167;MAF_USDA=13.529
NC_035098.1	30000577	.	A	G	.	.	MAF_INRAE=19.167;MAF_USDA=12.941
NC_035098.1	30000583	.	G	T	.	.	MAF_INRAE=20.886;MAF_USDA=15.882
NC_035098.1	30000590	.	G	C	.	.	MAF_USDA=3.279
NC_035098.1	30000648	.	G	T	.	.	MAF_USDA=1.639
NC_035098.1	30000649	.	G	T	.	.	MAF_USDA=1.639
NC_035098.1	30000746	.	A	G	.	.	MAF_USDA=2.459
NC_035098.1	30000786	.	G	A	.	.	MAF_USDA=11.176
NC_035098.1	30000795	.	C	T	.	.	MAF_USDA=1.639
NC_035098.1	30000879	.	G	A	.	.	MAF_INRAE=16.456;MAF_USDA=13.934
NC_035098.1	30000897	.	C	A	.	.	MAF_USDA=7.377
NC_035098.1	30000957	.	A	G	.	.	MAF_INRAE=20.886;MAF_USDA=20.588
NC_035098.1	30000971	.	C	A	.	.	MAF_INRAE=37.342;MAF_USDA=11.765
NC_035098.1	30000975	.	C	T	.	.	MAF_INRAE=20.253;MAF_USDA=14.118
NC_035098.1	30001080	.	T	C	.	.	MAF_INRAE=20.886;MAF_USDA=20.588
NC_035098.1	30001104	.	G	A	.	.	MAF_USDA=3.279
NC_035098.1	30001112	.	G	A	.	.	MAF_INRAE=16.456;MAF_USDA=4.918
NC_035098.1	30001134	.	C	T	.	.	MAF_USDA=13.529
NC_035098.1	30001170	.	C	T	.	.	MAF_INRAE=16.456;MAF_USDA=5.738
NC_035098.1	30001184	.	G	T	.	.	MAF_INRAE=5.0;MAF_USDA=1.639
NC_035098.1	30001212	.	A	T	.	.	MAF_INRAE=27.215;MAF_USDA=7.059
NC_035098.1	30001364	.	C	T	.	.	MAF_USDA=7.377
NC_035098.1	30001524	.	C	T	.	.	MAF_USDA=2.459
NC_035098.1	30001559	.	G	C	.	.	MAF_INRAE=31.013;MAF_USDA=22.353
NC_035098.1	30001626	.	T	C	.	.	MAF_USDA=6.471
NC_035098.1	30001695	.	C	T	.	.	MAF_USDA=4.098
NC_035098.1	30001767	.	C	T	.	.	MAF_INRAE=20.886;MAF_USDA=14.118
NC_035098.1	30001777	.	C	T	.	.	MAF_USDA=2.459
NC_035098.1	30001817	.	C	A	.	.	MAF_USDA=24.706
NC_035098.1	30001848	.	G	T	.	.	MAF_USDA=18.75
NC_035098.1	30001852	.	A	T	.	.	MAF_INRAE=20.886;MAF_USDA=20.588
NC_035098.1	30002102	.	G	C	.	.	MAF_USDA=1.639
NC_035098.1	30002152	.	A	T	.	.	MAF_INRAE=20.886;MAF_USDA=14.118
NC_035098.1	30002160	.	G	A	.	.	MAF_USDA=2.459
NC_035098.1	30002174	.	T	G	.	.	MAF_INRAE=20.886
NC_035098.1	30002239	.	T	G	.	.	MAF_USDA=2.459
NC_035098.1	30002260	.	A	T	.	.	MAF_USDA=2.5
NC_035098.1	30002297	.	T	C	.	.	MAF_USDA=2.459
NC_035098.1	30002440	.	G	C	.	.	MAF_INRAE=20.886;MAF_USDA=21.176
NC_035098.1	30002477	.	T	G	.	.	MAF_INRAE=20.886;MAF_USDA=22.917
NC_035098.1	30002487	.	T	C	.	.	MAF_INRAE=20.886;MAF_USDA=4.167
NC_035098.1	30002500	.	G	T	.	.	MAF_USDA=10.588
NC_035098.1	30002575	.	G	T	.	.	MAF_INRAE=20.253;MAF_USDA=14.706
NC_035098.1	30002591	.	G	T	.	.	MAF_INRAE=10.759;MAF_USDA=2.459
NC_035098.1	30002600	.	A	G	.	.	MAF_USDA=2.459
NC_035098.1	30002725	.	C	T	.	.	MAF_USDA=2.542
NC_035098.1	30002758	.	A	T	.	.	MAF_USDA=1.695
NC_035098.1	30002805	.	T	C	.	.	MAF_USDA=24.39
NC_035098.1	30002837	.	T	A	.	.	MAF_USDA=3.333
NC_035098.1	30002862	.	G	A	.	.	MAF_INRAE=26.316;MAF_USDA=16.049
NC_035098.1	30002882	.	G	A	.	.	MAF_USDA=10.833
NC_035098.1	30002887	.	C	T	.	.	MAF_INRAE=26.316;MAF_USDA=15.476
NC_035098.1	30002888	.	G	A	.	.	MAF_USDA=49.405
NC_035098.1	30002968	.	G	A	.	.	MAF_USDA=46.429
NC_035098.1	30003051	.	A	C	.	.	MAF_USDA=10.714
NC_035098.1	30003063	.	A	T	.	.	MAF_INRAE=26.316;MAF_USDA=50.0
NC_035098.1	30003277	.	C	A	.	.	MAF_USDA=4.098
NC_035098.1	30003350	.	C	T	.	.	MAF_USDA=7.5
NC_035098.1	30003363	.	C	A	.	.	MAF_INRAE=31.013;MAF_USDA=46.429
NC_035098.1	30003366	.	C	T	.	.	MAF_INRAE=10.759
NC_035098.1	30003422	.	C	A	.	.	MAF_INRAE=46.835;MAF_USDA=28.571
NC_035098.1	30003457	.	G	A	.	.	MAF_USDA=11.176
NC_035098.1	30003469	.	T	G	.	.	MAF_INRAE=5.833;MAF_USDA=4.167
NC_035098.1	30003488	.	G	A	.	.	MAF_INRAE=5.833;MAF_USDA=7.647
NC_035098.1	30003490	.	T	G	.	.	MAF_USDA=1.639
NC_035098.1	30003515	.	A	C	.	.	MAF_INRAE=10.759;MAF_USDA=3.279
NC_035098.1	30003661	.	C	A	.	.	MAF_USDA=1.639
NC_035098.1	30003670	.	T	G	.	.	MAF_USDA=2.941
NC_035098.1	30003674	.	C	T	.	.	MAF_INRAE=30.38;MAF_USDA=48.235
NC_035098.1	30003681	.	T	C	.	.	MAF_INRAE=5.833;MAF_USDA=3.529
NC_035098.1	30003693	.	T	A	.	.	MAF_INRAE=30.38;MAF_USDA=48.235
NC_035098.1	30003698	.	C	A	.	.	MAF_USDA=5.882
NC_035098.1	30003770	.	C	T	.	.	MAF_USDA=10.588
NC_035098.1	30003796	.	C	T	.	.	MAF_INRAE=31.013;MAF_USDA=35.294
NC_035098.1	30003878	.	C	T	.	.	MAF_USDA=4.098
NC_035098.1	30003881	.	T	C	.	.	MAF_INRAE=31.013;MAF_USDA=35.294
NC_035098.1	30003929	.	C	T	.	.	MAF_USDA=2.941
NC_035098.1	30004008	.	T	A	.	.	MAF_INRAE=41.772;MAF_USDA=8.824
NC_035098.1	30004021	.	C	T	.	.	MAF_USDA=2.459
NC_035098.1	30004063	.	A	G	.	.	MAF_USDA=2.459
NC_035098.1	30004084	.	G	A	.	.	MAF_INRAE=31.013;MAF_USDA=48.235
NC_035098.1	30004145	.	A	C	.	.	MAF_INRAE=2.5
NC_035098.1	30004146	.	T	G	.	.	MAF_USDA=2.083
NC_035098.1	30004176	.	T	G	.	.	MAF_USDA=10.588
NC_035098.1	30004246	.	C	T	.	.	MAF_USDA=2.459
NC_035098.1	30004275	.	C	A	.	.	MAF_USDA=4.098
NC_035098.1	30004294	.	C	T	.	.	MAF_INRAE=29.747;MAF_USDA=44.706
NC_035098.1	30004465	.	C	A	.	.	MAF_USDA=1.639
NC_035098.1	30004522	.	T	C	.	.	MAF_INRAE=10.526;MAF_USDA=39.412
NC_035098.1	30004560	.	G	T	.	.	MAF_INRAE=31.013;MAF_USDA=45.882
NC_035098.1	30004574	.	T	C	.	.	MAF_INRAE=30.38;MAF_USDA=29.661
NC_035098.1	30004606	.	C	A	.	.	MAF_INRAE=10.759;MAF_USDA=4.098
NC_035098.1	30004673	.	G	C	.	.	MAF_INRAE=31.013;MAF_USDA=47.059
NC_035098.1	30004767	.	C	G	.	.	MAF_INRAE=2.5
NC_035098.1	30004834	.	A	T	.	.	MAF_INRAE=31.013;MAF_USDA=47.059
NC_035098.1	30005070	.	C	T	.	.	MAF_INRAE=30.38;MAF_USDA=47.059
NC_035098.1	30005076	.	C	G	.	.	MAF_USDA=4.118
NC_035098.1	30005124	.	C	G	.	.	MAF_USDA=3.333
NC_035098.1	30005133	.	A	C	.	.	MAF_USDA=2.5
NC_035098.1	30005140	.	C	A	.	.	MAF_INRAE=36.709;MAF_USDA=6.557
NC_035098.1	30005190	.	G	A	.	.	MAF_INRAE=29.747;MAF_USDA=45.882
NC_035098.1	30005285	.	T	A	.	.	MAF_USDA=2.459
NC_035098.1	30005358	.	G	A	.	.	MAF_INRAE=28.481;MAF_USDA=8.235
NC_035098.1	30005363	.	C	G	.	.	MAF_USDA=3.279
NC_035098.1	30005383	.	A	G	.	.	MAF_INRAE=41.772;MAF_USDA=29.412
NC_035098.1	30005488	.	A	G	.	.	MAF_INRAE=41.772
NC_035098.1	30005497	.	G	C	.	.	MAF_USDA=2.459
NC_035098.1	30005555	.	A	G	.	.	MAF_INRAE=41.139;MAF_USDA=28.235
NC_035098.1	30005619	.	T	C	.	.	MAF_INRAE=31.013;MAF_USDA=45.294
NC_035098.1	30005632	.	A	C	.	.	MAF_INRAE=41.772;MAF_USDA=31.765
NC_035098.1	30005662	.	C	A	.	.	MAF_USDA=10.588
NC_035098.1	30005675	.	T	C	.	.	MAF_INRAE=30.38;MAF_USDA=44.706
NC_035098.1	30005679	.	G	A	.	.	MAF_INRAE=32.5;MAF_USDA=39.412
NC_035098.1	30005695	.	T	A	.	.	MAF_INRAE=31.013;MAF_USDA=45.882
NC_035098.1	30005697	.	G	A	.	.	MAF_USDA=5.738
NC_035098.1	30005705	.	T	G	.	.	MAF_INRAE=35.443;MAF_USDA=48.824
NC_035098.1	30005729	.	T	C	.	.	MAF_INRAE=35.443;MAF_USDA=40.0
NC_035098.1	30005758	.	G	T	.	.	MAF_USDA=2.459
NC_035098.1	30005782	.	A	C	.	.	MAF_USDA=4.098
NC_035098.1	30005796	.	G	A	.	.	MAF_USDA=10.588
NC_035098.1	30005867	.	G	A	.	.	MAF_USDA=3.279
NC_035098.1	30005872	.	A	T	.	.	MAF_USDA=2.459
NC_035098.1	30005874	.	A	G	.	.	MAF_USDA=10.588
NC_035098.1	30005894	.	A	G	.	.	MAF_INRAE=10.759
NC_035098.1	30005982	.	A	C	.	.	MAF_INRAE=31.013;MAF_USDA=44.118
NC_035098.1	30005983	.	A	C	.	.	MAF_INRAE=32.5;MAF_USDA=44.118
NC_035098.1	30006024	.	A	T	.	.	MAF_USDA=2.459
NC_035098.1	30006077	.	C	T	.	.	MAF_USDA=14.118
NC_035098.1	30006087	.	C	T	.	.	MAF_USDA=45.882
NC_035098.1	30006093	.	C	T	.	.	MAF_INRAE=37.342
NC_035098.1	30006200	.	T	A	.	.	MAF_USDA=2.459
NC_035098.1	30006204	.	A	G	.	.	MAF_USDA=2.459
NC_035098.1	30006216	.	G	A	.	.	MAF_USDA=2.459
NC_035098.1	30006223	.	G	C	.	.	MAF_INRAE=37.975;MAF_USDA=13.115
NC_035098.1	30006248	.	G	A	.	.	MAF_USDA=2.459
NC_035098.1	30006284	.	G	T	.	.	MAF_USDA=1.639
NC_035098.1	30006302	.	A	T	.	.	MAF_INRAE=31.013;MAF_USDA=37.647
NC_035098.1	30006328	.	G	T	.	.	MAF_USDA=6.471
NC_035098.1	30006365	.	C	T	.	.	MAF_INRAE=30.38;MAF_USDA=47.059
NC_035098.1	30006366	.	C	T	.	.	MAF_INRAE=31.667;MAF_USDA=47.059
NC_035098.1	30006384	.	A	G	.	.	MAF_USDA=1.639
NC_035098.1	30006432	.	G	A	.	.	MAF_INRAE=17.089;MAF_USDA=4.918
NC_035098.1	30006435	.	A	G	.	.	MAF_INRAE=30.38;MAF_USDA=44.706
NC_035098.1	30006466	.	A	G	.	.	MAF_INRAE=34.167;MAF_USDA=20.0
NC_035098.1	30006519	.	A	T	.	.	MAF_USDA=2.459
NC_035098.1	30006602	.	T	C	.	.	MAF_USDA=2.459
NC_035098.1	30006614	.	A	G	.	.	MAF_USDA=4.098
NC_035098.1	30006660	.	G	T	.	.	MAF_USDA=4.918
NC_035098.1	30006702	.	C	A	.	.	MAF_INRAE=32.911;MAF_USDA=27.059
NC_035098.1	30006913	.	C	A	.	.	MAF_USDA=2.459
NC_035098.1	30006914	.	T	A	.	.	MAF_USDA=2.459
NC_035098.1	30006915	.	T	G	.	.	MAF_USDA=2.459
NC_035098.1	30006990	.	T	C	.	.	MAF_INRAE=31.013;MAF_USDA=46.471
NC_035098.1	30007009	.	G	A	.	.	MAF_USDA=14.706
NC_035098.1	30007067	.	C	T	.	.	MAF_USDA=1.639
NC_035098.1	30007075	.	A	C	.	.	MAF_INRAE=33.333;MAF_USDA=3.279
NC_035098.1	30007084	.	A	C	.	.	MAF_USDA=3.279
NC_035098.1	30007090	.	T	C	.	.	MAF_INRAE=5.0;MAF_USDA=2.941
NC_035098.1	30007112	.	G	A	.	.	MAF_INRAE=26.316;MAF_USDA=45.882
NC_035098.1	30007139	.	T	C	.	.	MAF_USDA=1.639
NC_035098.1	30007146	.	G	A	.	.	MAF_INRAE=33.333;MAF_USDA=14.754
NC_035098.1	30007176	.	T	A	.	.	MAF_INRAE=17.089;MAF_USDA=33.529
NC_035098.1	30007236	.	C	T	.	.	MAF_INRAE=45.57;MAF_USDA=15.574
NC_035098.1	30007248	.	A	G	.	.	MAF_INRAE=21.519;MAF_USDA=44.118
NC_035098.1	30007254	.	C	T	.	.	MAF_USDA=2.459
NC_035098.1	30007256	.	A	G	.	.	MAF_USDA=3.279
NC_035098.1	30007292	.	G	A	.	.	MAF_USDA=12.941
NC_035098.1	30007353	.	C	A	.	.	MAF_INRAE=28.481;MAF_USDA=39.412
NC_035098.1	30007362	.	TAGGTTTAGTTCTGTATATTGC	TAGGTTTAGTTCTGTATATTGT	.	.	MAF_USDA=18.75
NC_035098.1	30007447	.	A	T	.	.	MAF_USDA=4.167
NC_035098.1	30007608	.	C	T	.	.	MAF_INRAE=10.759
NC_035098.1	30007665	.	C	G	.	.	MAF_USDA=2.459
NC_035098.1	30007672	.	C	G	.	.	MAF_USDA=1.639
NC_035098.1	30007700	.	C	T	.	.	MAF_USDA=2.459
NC_035098.1	30007740	.	C	A	.	.	MAF_USDA=1.639
NC_035098.1	30007753	.	A	G	.	.	MAF_INRAE=10.526;MAF_USDA=8.824
NC_035098.1	30007822	.	T	C	.	.	MAF_USDA=3.279
NC_035098.1	30008039	.	A	G	.	.	MAF_INRAE=4.167;MAF_USDA=3.529
NC_035098.1	30008065	.	G	T	.	.	MAF_USDA=2.083
NC_035098.1	30008109	.	C	T	.	.	MAF_INRAE=31.646;MAF_USDA=31.176
NC_035098.1	30008135	.	C	T	.	.	MAF_INRAE=10.526
NC_035098.1	30008195	.	T	G	.	.	MAF_INRAE=22.785;MAF_USDA=24.706
NC_035098.1	30008200	.	T	A	.	.	MAF_INRAE=22.785;MAF_USDA=9.016
NC_035098.1	30008204	.	C	G	.	.	MAF_INRAE=1.667;MAF_USDA=2.459
NC_035098.1	30008312	.	T	G	.	.	MAF_INRAE=41.772;MAF_USDA=48.235
NC_035098.1	30008348	.	C	A	.	.	MAF_USDA=1.639
NC_035098.1	30008394	.	T	G	.	.	MAF_INRAE=28.333
NC_035098.1	30008431	.	C	G	.	.	MAF_INRAE=29.747;MAF_USDA=10.0
NC_035098.1	30008475	.	T	C	.	.	MAF_USDA=1.639
NC_035098.1	30008480	.	A	G	.	.	MAF_USDA=1.639
NC_035098.1	30008501	.	G	A	.	.	MAF_INRAE=10.526;MAF_USDA=6.667
NC_035098.1	30008563	.	C	T	.	.	MAF_USDA=5.738
NC_035098.1	30008582	.	A	G	.	.	MAF_INRAE=9.494;MAF_USDA=6.471
NC_035098.1	30008607	.	C	T	.	.	MAF_USDA=4.167
NC_035098.1	30008748	.	A	G	.	.	MAF_USDA=1.639
NC_035098.1	30008770	.	C	A	.	.	MAF_USDA=1.639
NC_035098.1	30008797	.	G	A	.	.	MAF_USDA=1.639
NC_035098.1	30008799	.	G	A	.	.	MAF_USDA=3.279
NC_035098.1	30008904	.	G	C	.	.	MAF_INRAE=16.456;MAF_USDA=16.667
NC_035098.1	30008945	.	A	G	.	.	MAF_USDA=1.667
NC_035098.1	30008984	.	A	C	.	.	MAF_USDA=2.976
NC_035098.1	30008993	.	C	T	.	.	MAF_INRAE=4.167;MAF_USDA=11.905
NC_035098.1	30008997	.	G	A	.	.	MAF_INRAE=10.526
NC_035098.1	30009047	.	T	G,A	.	.	MAF_INRAE=5.263
NC_035098.1	30009135	.	T	G	.	.	MAF_USDA=5.738
NC_035098.1	30009203	.	A	C	.	.	MAF_USDA=4.098
NC_035098.1	30009216	.	C	T	.	.	MAF_USDA=2.459
NC_035098.1	30009217	.	C	T	.	.	MAF_USDA=3.279
NC_035098.1	30009218	.	G	A	.	.	MAF_INRAE=15.789;MAF_USDA=25.882
NC_035098.1	30009252	.	A	C	.	.	MAF_INRAE=21.519;MAF_USDA=18.235
NC_035098.1	30009297	.	G	T	.	.	MAF_INRAE=46.203;MAF_USDA=12.941
NC_035098.1	30009309	.	G	T	.	.	MAF_USDA=2.459
NC_035098.1	30009376	.	A	G	.	.	MAF_INRAE=23.418;MAF_USDA=25.294
NC_035098.1	30009398	.	CATTTATTTG	CATTTATTTT	.	.	MAF_USDA=16.667
NC_035098.1	30009407	.	G	T	.	.	MAF_INRAE=10.526
NC_035098.1	30009575	.	C	T	.	.	MAF_USDA=2.459
NC_035098.1	30009613	.	A	T	.	.	MAF_USDA=1.639
NC_035098.1	30009751	.	A	T	.	.	MAF_USDA=2.459
NC_035098.1	30009777	.	G	A	.	.	MAF_INRAE=13.924;MAF_USDA=16.667
NC_035098.1	30009936	.	A	G	.	.	MAF_USDA=3.279
NC_035098.1	30009950	.	C	T	.	.	MAF_USDA=5.738
NC_035098.1	30009963	.	A	G	.	.	MAF_INRAE=23.418;MAF_USDA=36.471
NC_035098.1	30009984	.	G	A	.	.	MAF_USDA=2.083
NC_035098.1	30010027	.	G	A	.	.	MAF_USDA=4.098
NC_035098.1	30010112	.	G	A	.	.	MAF_INRAE=4.167;MAF_USDA=11.176
NC_035098.1	30010145	.	G	A	.	.	MAF_INRAE=4.167;MAF_USDA=15.294
NC_035098.1	30010184	.	A	T	.	.	MAF_INRAE=19.62;MAF_USDA=17.647
NC_035098.1	30010263	.	G	A	.	.	MAF_USDA=1.667
NC_035098.1	30010282	.	A	C	.	.	MAF_USDA=2.5
NC_035098.1	30010310	.	G	C	.	.	MAF_USDA=1.667
NC_035098.1	30010316	.	A	T	.	.	MAF_USDA=9.167
NC_035098.1	30010320	.	C	A	.	.	MAF_USDA=1.667
NC_035098.1	30010330	.	C	A	.	.	MAF_USDA=1.667
NC_035098.1	30010385	.	C	T	.	.	MAF_USDA=2.459
NC_035098.1	30010402	.	T	G	.	.	MAF_INRAE=23.418;MAF_USDA=43.529
NC_035098.1	30010438	.	G	A	.	.	MAF_INRAE=12.5;MAF_USDA=29.762
NC_035098.1	30010478	.	A	C	.	.	MAF_INRAE=10.526
NC_035098.1	30010491	.	T	A	.	.	MAF_INRAE=8.861;MAF_USDA=19.643
NC_035098.1	30010576	.	G	T	.	.	MAF_INRAE=26.582;MAF_USDA=36.31
NC_035098.1	30010593	.	A	G	.	.	MAF_INRAE=20.253;MAF_USDA=17.059
NC_035098.1	30010630	.	T	G	.	.	MAF_USDA=2.459
NC_035098.1	30010665	.	A	G	.	.	MAF_USDA=2.5
NC_035098.1	30010669	.	T	C	.	.	MAF_INRAE=23.418;MAF_USDA=40.476
NC_035098.1	30010681	.	G	A	.	.	MAF_USDA=2.459
NC_035098.1	30010692	.	G	A	.	.	MAF_INRAE=27.848;MAF_USDA=42.941
NC_035098.1	30010700	.	A	G	.	.	MAF_INRAE=20.253;MAF_USDA=22.917
NC_035098.1	30010709	.	C	A	.	.	MAF_USDA=1.667
NC_035098.1	30010713	.	C	A	.	.	MAF_INRAE=10.526
NC_035098.1	30010715	.	A	C	.	.	MAF_INRAE=45.57;MAF_USDA=15.882
NC_035098.1	30010718	.	T	A	.	.	MAF_USDA=1.639
NC_035098.1	30010726	.	G	T	.	.	MAF_USDA=1.639
NC_035098.1	30010735	.	T	G	.	.	MAF_INRAE=45.57;MAF_USDA=16.471
NC_035098.1	30010739	.	T	C	.	.	MAF_USDA=2.083
NC_035098.1	30010741	.	T	A	.	.	MAF_USDA=2.083
NC_035098.1	30010742	.	T	G	.	.	MAF_USDA=2.083
NC_035098.1	30010745	.	G	T	.	.	MAF_USDA=4.167
NC_035098.1	30010781	.	A	C	.	.	MAF_USDA=2.459
NC_035098.1	30010814	.	T	C	.	.	MAF_USDA=1.639
NC_035098.1	30010821	.	A	G	.	.	MAF_USDA=1.639
NC_035098.1	30010823	.	C	A	.	.	MAF_INRAE=20.886;MAF_USDA=34.706
NC_035098.1	30010824	.	A	G	.	.	MAF_INRAE=44.304;MAF_USDA=44.118
NC_035098.1	30010856	.	C	A	.	.	MAF_INRAE=36.842;MAF_USDA=19.412
NC_035098.1	30010890	.	T	C	.	.	MAF_USDA=4.918
NC_035098.1	30010896	.	T	G	.	.	MAF_USDA=2.459
NC_035098.1	30010910	.	C	T	.	.	MAF_USDA=2.459
NC_035098.1	30010918	.	C	A	.	.	MAF_USDA=50.0
NC_035098.1	30010943	.	A	G	.	.	MAF_USDA=2.459
NC_035098.1	30010945	.	A	T	.	.	MAF_INRAE=10.526;MAF_USDA=17.647
NC_035098.1	30010988	.	A	T	.	.	MAF_USDA=18.824
NC_035098.1	30010998	.	G	A	.	.	MAF_USDA=2.459
NC_035098.1	30011010	.	G	C	.	.	MAF_USDA=1.695
NC_035098.1	30011058	.	C	T	.	.	MAF_USDA=47.917
NC_035098.1	30011062	.	A	T	.	.	MAF_USDA=47.917
NC_035098.1	30011074	.	T	C	.	.	MAF_USDA=37.5
NC_035098.1	30011078	.	C	T	.	.	MAF_USDA=47.917
NC_035098.1	30011106	.	T	A	.	.	MAF_USDA=2.083
NC_035098.1	30011121	.	G	A	.	.	MAF_USDA=4.167
NC_035098.1	30011138	.	C	A	.	.	MAF_USDA=1.695
NC_035098.1	30011144	.	C	T	.	.	MAF_USDA=44.578
NC_035098.1	30011145	.	G	A	.	.	MAF_INRAE=10.526
NC_035098.1	30011151	.	G	A	.	.	MAF_USDA=33.333
NC_035098.1	30011218	.	A	G	.	.	MAF_USDA=37.952
NC_035098.1	30011222	.	C	T	.	.	MAF_INRAE=10.526;MAF_USDA=8.434
NC_035098.1	30011224	.	G	C	.	.	MAF_USDA=3.614
NC_035098.1	30011258	.	G	A	.	.	MAF_USDA=7.627
NC_035098.1	30011261	.	T	C	.	.	MAF_USDA=2.542
NC_035098.1	30011300	.	A	G	.	.	MAF_INRAE=47.368;MAF_USDA=37.952
NC_035098.1	30011302	.	G	A	.	.	MAF_USDA=10.241
NC_035098.1	30011307	.	G	A	.	.	MAF_INRAE=4.167;MAF_USDA=18.75
NC_035098.1	30011340	.	C	A	.	.	MAF_INRAE=24.051;MAF_USDA=36.747
NC_035098.1	30011395	.	A	C	.	.	MAF_USDA=2.542
NC_035098.1	30011397	.	G	A	.	.	MAF_INRAE=44.304;MAF_USDA=40.361
NC_035098.1	30011462	.	C	A	.	.	MAF_USDA=1.667
NC_035098.1	30011465	.	T	G	.	.	MAF_INRAE=4.167;MAF_USDA=18.75
NC_035098.1	30011531	.	T	C	.	.	MAF_USDA=1.695
NC_035098.1	30011533	.	C	T	.	.	MAF_USDA=16.949
NC_035098.1	30011589	.	G	T	.	.	MAF_USDA=2.542
NC_035098.1	30011631	.	A	G	.	.	MAF_USDA=2.542
NC_035098.1	30011635	.	T	G	.	.	MAF_INRAE=8.333;MAF_USDA=15.06
NC_035098.1	30011644	.	C	A	.	.	MAF_INRAE=10.526;MAF_USDA=3.39
NC_035098.1	30011703	.	G	A	.	.	MAF_USDA=2.083
NC_035098.1	30011781	.	G	A	.	.	MAF_INRAE=5.263;MAF_USDA=9.412
NC_035098.1	30011784	.	C	T	.	.	MAF_INRAE=37.975;MAF_USDA=40.588
NC_035098.1	30011801	.	A	G	.	.	MAF_INRAE=37.975;MAF_USDA=41.765
NC_035098.1	30011830	.	A	G	.	.	MAF_INRAE=37.975;MAF_USDA=42.941
NC_035098.1	30011855	.	A	C	.	.	MAF_INRAE=8.333;MAF_USDA=14.118
NC_035098.1	30011867	.	A	G	.	.	MAF_USDA=3.279
NC_035098.1	30011902	.	G	T	.	.	MAF_USDA=2.083
NC_035098.1	30011979	.	T	C	.	.	MAF_INRAE=37.975;MAF_USDA=13.529
NC_035098.1	30012018	.	G	A	.	.	MAF_INRAE=37.975;MAF_USDA=41.765
NC_035098.1	30012057	.	G	A	.	.	MAF_INRAE=10.526;MAF_USDA=1.176
NC_035098.1	30012155	.	C	A	.	.	MAF_INRAE=10.526;MAF_USDA=2.459
NC_035098.1	30012248	.	C	T	.	.	MAF_INRAE=8.333;MAF_USDA=2.941
NC_035098.1	30012317	.	G	A	.	.	MAF_USDA=2.459
NC_035098.1	30012353	.	C	G	.	.	MAF_USDA=1.639
NC_035098.1	30012359	.	C	A	.	.	MAF_INRAE=12.658;MAF_USDA=11.176
NC_035098.1	30012386	.	C	T	.	.	MAF_INRAE=36.709;MAF_USDA=43.529
NC_035098.1	30012514	.	C	T	.	.	MAF_USDA=3.279
NC_035098.1	30012555	.	G	T	.	.	MAF_USDA=6.557
NC_035098.1	30012565	.	T	G	.	.	MAF_INRAE=12.658;MAF_USDA=2.459
NC_035098.1	30012748	.	C	G	.	.	MAF_INRAE=24.684
NC_035098.1	30012768	.	G	A	.	.	MAF_USDA=9.412
NC_035098.1	30012815	.	A	C	.	.	MAF_INRAE=17.089;MAF_USDA=18.824
NC_035098.1	30012943	.	C	G	.	.	MAF_USDA=1.639
NC_035098.1	30012944	.	C	T	.	.	MAF_USDA=4.167
NC_035098.1	30012977	.	G	A	.	.	MAF_INRAE=5.263;MAF_USDA=12.941
NC_035098.1	30012996	.	T	C	.	.	MAF_INRAE=24.051;MAF_USDA=47.647
NC_035098.1	30013012	.	G	A	.	.	MAF_INRAE=16.456;MAF_USDA=4.918
NC_035098.1	30013020	.	G	A	.	.	MAF_INRAE=8.333;MAF_USDA=3.529
NC_035098.1	30013033	.	A	T	.	.	MAF_USDA=2.459
NC_035098.1	30013052	.	G	A	.	.	MAF_USDA=3.279
NC_035098.1	30013239	.	A	G	.	.	MAF_USDA=2.083
NC_035098.1	30013263	.	A	C	.	.	MAF_INRAE=5.263;MAF_USDA=12.941
NC_035098.1	30013308	.	T	A	.	.	MAF_USDA=1.639
NC_035098.1	30013378	.	G	A	.	.	MAF_INRAE=8.333;MAF_USDA=2.976
NC_035098.1	30013412	.	A	T	.	.	MAF_USDA=2.459
NC_035098.1	30013414	.	T	C	.	.	MAF_INRAE=12.658;MAF_USDA=4.098
NC_035098.1	30013426	.	G	A	.	.	MAF_USDA=4.918
NC_035098.1	30013479	.	A	C	.	.	MAF_INRAE=8.333;MAF_USDA=3.529
NC_035098.1	30013567	.	T	C	.	.	MAF_USDA=3.279
NC_035098.1	30013612	.	G	A	.	.	MAF_USDA=2.459
NC_035098.1	30013635	.	A	G	.	.	MAF_USDA=2.083
NC_035098.1	30013734	.	A	C	.	.	MAF_USDA=7.377
NC_035098.1	30013745	.	G	C	.	.	MAF_INRAE=33.333;MAF_USDA=2.459
NC_035098.1	30013755	.	C	T	.	.	MAF_USDA=9.412
NC_035098.1	30013781	.	G	T	.	.	MAF_USDA=1.639
NC_035098.1	30013972	.	A	C	.	.	MAF_INRAE=8.333;MAF_USDA=2.941
NC_035098.1	30014018	.	T	G	.	.	MAF_USDA=43.75
NC_035098.1	30014019	.	C	A	.	.	MAF_USDA=2.459
NC_035098.1	30014032	.	G	T	.	.	MAF_USDA=2.459
NC_035098.1	30014089	.	A	C	.	.	MAF_INRAE=15.823;MAF_USDA=25.882
NC_035098.1	30014090	.	C	A	.	.	MAF_INRAE=12.5;MAF_USDA=25.882
NC_035098.1	30014092	.	G	C	.	.	MAF_USDA=3.279
NC_035098.1	30014110	.	A	C	.	.	MAF_USDA=2.459
NC_035098.1	30014114	.	G	T	.	.	MAF_USDA=1.639
NC_035098.1	30014140	.	C	T	.	.	MAF_USDA=4.167
NC_035098.1	30014154	.	A	G	.	.	MAF_INRAE=36.709;MAF_USDA=39.412
NC_035098.1	30014185	.	C	A	.	.	MAF_USDA=3.279
NC_035098.1	30014206	.	T	C	.	.	MAF_USDA=18.824
NC_035098.1	30014209	.	G	T	.	.	MAF_INRAE=40.506;MAF_USDA=42.941
NC_035098.1	30014226	.	A	T	.	.	MAF_USDA=18.235
NC_035098.1	30014239	.	G	A	.	.	MAF_USDA=6.557
NC_035098.1	30014257	.	G	C	.	.	MAF_USDA=6.557
NC_035098.1	30014261	.	A	T	.	.	MAF_USDA=2.459
NC_035098.1	30014321	.	T	A	.	.	MAF_USDA=2.459
NC_035098.1	30014332	.	C	A	.	.	MAF_INRAE=18.354;MAF_USDA=20.588
NC_035098.1	30014409	.	G	A	.	.	MAF_INRAE=8.333;MAF_USDA=2.941
NC_035098.1	30014446	.	G	A	.	.	MAF_INRAE=8.333;MAF_USDA=4.706
NC_035098.1	30014453	.	C	A	.	.	MAF_INRAE=13.333;MAF_USDA=8.333
NC_035098.1	30014493	.	A	C	.	.	MAF_USDA=2.459
NC_035098.1	30014537	.	C	A	.	.	MAF_INRAE=8.333;MAF_USDA=3.529
NC_035098.1	30014566	.	C	A	.	.	MAF_USDA=2.459
NC_035098.1	30014609	.	G	A	.	.	MAF_INRAE=41.772;MAF_USDA=24.706
NC_035098.1	30014617	.	T	G	.	.	MAF_INRAE=41.772;MAF_USDA=24.706
NC_035098.1	30014619	.	G	T	.	.	MAF_INRAE=13.333;MAF_USDA=18.824
NC_035098.1	30014660	.	C	T	.	.	MAF_USDA=2.083
NC_035098.1	30014661	.	A	T	.	.	MAF_USDA=2.083
NC_035098.1	30014685	.	T	C	.	.	MAF_USDA=3.279
NC_035098.1	30014717	.	T	C	.	.	MAF_INRAE=16.456;MAF_USDA=20.0
NC_035098.1	30014730	.	A	G	.	.	MAF_USDA=2.459
NC_035098.1	30014762	.	C	A	.	.	MAF_USDA=2.459
NC_035098.1	30014833	.	G	A	.	.	MAF_INRAE=9.494;MAF_USDA=15.294
NC_035098.1	30014836	.	C	A	.	.	MAF_INRAE=31.667;MAF_USDA=2.459
NC_035098.1	30014899	.	A	G	.	.	MAF_USDA=1.639
NC_035098.1	30014948	.	C	T	.	.	MAF_INRAE=12.658;MAF_USDA=10.0
NC_035098.1	30015095	.	G	T	.	.	MAF_INRAE=7.5;MAF_USDA=3.529
NC_035098.1	30015104	.	C	T	.	.	MAF_INRAE=40.833;MAF_USDA=15.294
NC_035098.1	30015116	.	G	A	.	.	MAF_USDA=2.459
NC_035098.1	30015149	.	T	C	.	.	MAF_USDA=2.459
NC_035098.1	30015179	.	G	T	.	.	MAF_USDA=2.459
NC_035098.1	30015202	.	A	G	.	.	MAF_INRAE=41.772;MAF_USDA=36.471
NC_035098.1	30015276	.	C	T	.	.	MAF_USDA=30.952
NC_035098.1	30015286	.	G	T	.	.	MAF_USDA=1.639
NC_035098.1	30015326	.	G	A	.	.	MAF_USDA=1.639
NC_035098.1	30015417	.	T	A	.	.	MAF_USDA=1.639
NC_035098.1	30015433	.	G	A	.	.	MAF_USDA=1.639
NC_035098.1	30015462	.	G	A	.	.	MAF_INRAE=5.263;MAF_USDA=10.0
NC_035098.1	30015521	.	A	G	.	.	MAF_INRAE=33.333;MAF_USDA=10.588
NC_035098.1	30015552	.	G	A	.	.	MAF_USDA=1.639
NC_035098.1	30015560	.	G	A	.	.	MAF_INRAE=16.456;MAF_USDA=17.059
NC_035098.1	30015585	.	A	C	.	.	MAF_USDA=2.459
NC_035098.1	30015606	.	A	C	.	.	MAF_USDA=2.083
NC_035098.1	30015637	.	T	G	.	.	MAF_USDA=10.588
NC_035098.1	30015642	.	C	T	.	.	MAF_USDA=2.459
NC_035098.1	30015655	.	G	A	.	.	MAF_USDA=2.459
NC_035098.1	30015683	.	C	T	.	.	MAF_USDA=4.918
NC_035098.1	30015755	.	T	A	.	.	MAF_USDA=3.279
NC_035098.1	30015814	.	C	T	.	.	MAF_INRAE=33.333;MAF_USDA=2.459
NC_035098.1	30015847	.	G	A	.	.	MAF_USDA=2.459
NC_035098.1	30015857	.	G	A	.	.	MAF_USDA=2.459
NC_035098.1	30015890	.	T	C	.	.	MAF_USDA=2.459
NC_035098.1	30015935	.	G	A	.	.	MAF_INRAE=16.456;MAF_USDA=4.098
NC_035098.1	30016000	.	G	C	.	.	MAF_INRAE=16.456;MAF_USDA=17.647
NC_035098.1	30016070	.	A	T	.	.	MAF_INRAE=4.167;MAF_USDA=5.738
NC_035098.1	30016104	.	C	G	.	.	MAF_INRAE=4.167;MAF_USDA=5.738
NC_035098.1	30016107	.	G	A	.	.	MAF_INRAE=8.333;MAF_USDA=12.941
NC_035098.1	30016157	.	T	C	.	.	MAF_USDA=4.918
NC_035098.1	30016164	.	C	T	.	.	MAF_USDA=2.083
NC_035098.1	30016174	.	G	A	.	.	MAF_USDA=5.738
NC_035098.1	30016209	.	G	A	.	.	MAF_INRAE=40.506;MAF_USDA=9.412
NC_035098.1	30016258	.	G	A	.	.	MAF_USDA=2.459
NC_035098.1	30016349	.	C	A	.	.	MAF_INRAE=16.456;MAF_USDA=4.918
NC_035098.1	30016381	.	A	C	.	.	MAF_USDA=2.459
NC_035098.1	30016406	.	G	T	.	.	MAF_USDA=18.75
NC_035098.1	30016478	.	G	A	.	.	MAF_INRAE=10.526;MAF_USDA=1.639
NC_035098.1	30016493	.	G	T	.	.	MAF_INRAE=15.19;MAF_USDA=15.882
NC_035098.1	30016529	.	G	A	.	.	MAF_USDA=1.667
NC_035098.1	30016563	.	G	C	.	.	MAF_USDA=2.083
NC_035098.1	30016568	.	G	A	.	.	MAF_INRAE=8.333;MAF_USDA=17.857
NC_035098.1	30016570	.	T	G	.	.	MAF_INRAE=8.333;MAF_USDA=15.476
NC_035098.1	30016593	.	T	A	.	.	MAF_INRAE=8.333;MAF_USDA=16.071
NC_035098.1	30016595	.	C	A	.	.	MAF_USDA=25.0
NC_035098.1	30016622	.	C	T	.	.	MAF_USDA=2.5
NC_035098.1	30016702	.	T	G	.	.	MAF_INRAE=13.333;MAF_USDA=6.667
NC_035098.1	30016777	.	G	C	.	.	MAF_INRAE=39.241;MAF_USDA=8.824
NC_035098.1	30016802	.	T	G	.	.	MAF_USDA=1.639
NC_035098.1	30016803	.	A	T	.	.	MAF_USDA=1.639
NC_035098.1	30016820	.	G	A	.	.	MAF_USDA=3.279
NC_035098.1	30016916	.	G	T	.	.	MAF_USDA=2.459
NC_035098.1	30016971	.	A	G	.	.	MAF_USDA=3.279
NC_035098.1	30016998	.	C	A	.	.	MAF_INRAE=19.62;MAF_USDA=50.0
NC_035098.1	30017029	.	A	C	.	.	MAF_USDA=18.75
NC_035098.1	30017030	.	A	T	.	.	MAF_USDA=18.75
NC_035098.1	30017090	.	C	G	.	.	MAF_USDA=2.459
NC_035098.1	30017097	.	A	T	.	.	MAF_USDA=2.459
NC_035098.1	30017100	.	C	T	.	.	MAF_USDA=2.459
NC_035098.1	30017188	.	T	G	.	.	MAF_INRAE=19.62;MAF_USDA=27.059
NC_035098.1	30017213	.	C	T	.	.	MAF_USDA=2.459
NC_035098.1	30017220	.	T	G	.	.	MAF_INRAE=8.333;MAF_USDA=15.882
NC_035098.1	30017270	.	A	C	.	.	MAF_USDA=2.459
NC_035098.1	30017328	.	T	C	.	.	MAF_USDA=2.459
NC_035098.1	30017363	.	A	G	.	.	MAF_USDA=2.459
NC_035098.1	30017364	.	T	C	.	.	MAF_INRAE=8.333;MAF_USDA=3.529
NC_035098.1	30017412	.	C	A	.	.	MAF_USDA=1.639
NC_035098.1	30017414	.	C	G	.	.	MAF_INRAE=15.19;MAF_USDA=14.118
NC_035098.1	30017429	.	T	C	.	.	MAF_USDA=9.016
NC_035098.1	30017438	.	C	T	.	.	MAF_USDA=8.197
NC_035098.1	30017460	.	G	A	.	.	MAF_USDA=11.475
NC_035098.1	30017464	.	T	C	.	.	MAF_USDA=1.639
NC_035098.1	30017487	.	A	T	.	.	MAF_USDA=2.459
NC_035098.1	30017489	.	A	G	.	.	MAF_USDA=2.459
NC_035098.1	30017530	.	G	T	.	.	MAF_USDA=5.738
NC_035098.1	30017535	.	G	A	.	.	MAF_USDA=4.918
NC_035098.1	30017557	.	G	A	.	.	MAF_USDA=4.918
NC_035098.1	30017562	.	C	T	.	.	MAF_USDA=4.098
NC_035098.1	30017564	.	G	T	.	.	MAF_USDA=1.639
NC_035098.1	30017573	.	C	A	.	.	MAF_USDA=1.639
NC_035098.1	30017580	.	C	A	.	.	MAF_USDA=4.098
NC_035098.1	30017609	.	C	T	.	.	MAF_USDA=3.279
NC_035098.1	30017621	.	G	T	.	.	MAF_INRAE=15.19;MAF_USDA=7.647
NC_035098.1	30017631	.	G	A	.	.	MAF_INRAE=16.456;MAF_USDA=29.412
NC_035098.1	30017633	.	A	C	.	.	MAF_USDA=6.557
NC_035098.1	30017664	.	A	G	.	.	MAF_INRAE=44.304;MAF_USDA=38.824
NC_035098.1	30017670	.	T	G	.	.	MAF_INRAE=21.519;MAF_USDA=24.118
NC_035098.1	30017719	.	C	T	.	.	MAF_INRAE=44.304;MAF_USDA=30.588
NC_035098.1	30017792	.	C	T	.	.	MAF_USDA=3.279
NC_035098.1	30017797	.	A	T	.	.	MAF_USDA=1.639
NC_035098.1	30017941	.	C	T	.	.	MAF_INRAE=16.456;MAF_USDA=17.647
NC_035098.1	30017968	.	C	T	.	.	MAF_USDA=4.098
NC_035098.1	30018041	.	C	G	.	.	MAF_USDA=1.667
NC_035098.1	30018050	.	T	C	.	.	MAF_INRAE=8.333;MAF_USDA=14.286
NC_035098.1	30018073	.	A	G	.	.	MAF_INRAE=8.333;MAF_USDA=3.529
NC_035098.1	30018125	.	G	A	.	.	MAF_USDA=2.459
NC_035098.1	30018166	.	A	C	.	.	MAF_USDA=2.459
NC_035098.1	30018179	.	C	A	.	.	MAF_INRAE=39.241;MAF_USDA=9.412
NC_035098.1	30018197	.	T	G	.	.	MAF_INRAE=23.418;MAF_USDA=34.118
NC_035098.1	30018221	.	C	T	.	.	MAF_USDA=1.639
NC_035098.1	30018237	.	A	G	.	.	MAF_INRAE=45.57;MAF_USDA=27.647
NC_035098.1	30018254	.	A	T	.	.	MAF_USDA=2.459
NC_035098.1	30018268	.	A	C	.	.	MAF_USDA=1.639
NC_035098.1	30018296	.	C	T	.	.	MAF_INRAE=13.924;MAF_USDA=16.667
NC_035098.1	30018309	.	T	A	.	.	MAF_USDA=10.588
NC_035098.1	30018313	.	C	T	.	.	MAF_INRAE=12.5;MAF_USDA=8.824
NC_035098.1	30018363	.	G	T	.	.	MAF_USDA=11.765
NC_035098.1	30018372	.	C	T	.	.	MAF_INRAE=8.333;MAF_USDA=3.529
NC_035098.1	30018391	.	A	C	.	.	MAF_USDA=2.459
NC_035098.1	30018396	.	T	G	.	.	MAF_INRAE=10.526;MAF_USDA=2.459
NC_035098.1	30018406	.	C	G	.	.	MAF_INRAE=42.405
NC_035098.1	30018450	.	G	A	.	.	MAF_INRAE=11.667;MAF_USDA=17.647
NC_035098.1	30018495	.	C	A	.	.	MAF_USDA=2.459
NC_035098.1	30018668	.	A	G	.	.	MAF_USDA=1.639
NC_035098.1	30018673	.	T	G	.	.	MAF_USDA=1.639
NC_035098.1	30018789	.	C	T	.	.	MAF_INRAE=8.333;MAF_USDA=3.529
NC_035098.1	30018808	.	T	C	.	.	MAF_USDA=3.279
NC_035098.1	30018849	.	G	T	.	.	MAF_INRAE=33.333;MAF_USDA=2.459
NC_035098.1	30018910	.	A	C	.	.	MAF_USDA=2.459
NC_035098.1	30018967	.	C	A	.	.	MAF_USDA=2.459
NC_035098.1	30018973	.	T	A	.	.	MAF_USDA=6.557
NC_035098.1	30018980	.	G	A	.	.	MAF_INRAE=4.167;MAF_USDA=3.279
NC_035098.1	30018984	.	T	C	.	.	MAF_INRAE=4.167;MAF_USDA=6.557
NC_035098.1	30018994	.	C	G	.	.	MAF_USDA=1.639
NC_035098.1	30019085	.	G	A	.	.	MAF_USDA=7.377
NC_035098.1	30019150	.	G	A	.	.	MAF_USDA=3.279
NC_035098.1	30019173	.	G	A	.	.	MAF_INRAE=13.291;MAF_USDA=16.667
NC_035098.1	30019187	.	C	T	.	.	MAF_USDA=4.098
NC_035098.1	30019192	.	A	G	.	.	MAF_INRAE=1.667
NC_035098.1	30019200	.	G	A	.	.	MAF_INRAE=1.667
NC_035098.1	30019201	.	G	T	.	.	MAF_INRAE=1.667
NC_035098.1	30019211	.	C	G	.	.	MAF_USDA=1.639
NC_035098.1	30019216	.	G	A	.	.	MAF_INRAE=12.5;MAF_USDA=27.647
NC_035098.1	30019275	.	A	G	.	.	MAF_USDA=4.098
NC_035098.1	30019286	.	G	A	.	.	MAF_USDA=3.279
NC_035098.1	30019301	.	C	A	.	.	MAF_USDA=3.279
NC_035098.1	30019310	.	C	A	.	.	MAF_USDA=2.083
NC_035098.1	30019354	.	C	G	.	.	MAF_USDA=1.639
NC_035098.1	30019512	.	A	C	.	.	MAF_INRAE=37.5;MAF_USDA=8.197
NC_035098.1	30019519	.	A	T	.	.	MAF_INRAE=8.333;MAF_USDA=2.083
NC_035098.1	30019529	.	G	T	.	.	MAF_INRAE=32.5;MAF_USDA=1.667
NC_035098.1	30019556	.	A	G	.	.	MAF_INRAE=1.667;MAF_USDA=10.0
NC_035098.1	30019625	.	T	C	.	.	MAF_USDA=3.279
NC_035098.1	30019655	.	G	T	.	.	MAF_USDA=1.639
NC_035098.1	30019680	.	C	A	.	.	MAF_USDA=3.279
NC_035098.1	30019688	.	C	T	.	.	MAF_USDA=2.459
NC_035098.1	30019763	.	C	A	.	.	MAF_USDA=1.667
NC_035098.1	30019777	.	C	T	.	.	MAF_USDA=47.917
NC_035098.1	30019779	.	C	G	.	.	MAF_USDA=47.917
NC_035098.1	30019780	.	G	T	.	.	MAF_USDA=1.639
NC_035098.1	30019789	.	C	T	.	.	MAF_USDA=47.917
NC_035098.1	30019830	.	C	A	.	.	MAF_USDA=2.083
NC_035098.1	30019840	.	C	G	.	.	MAF_USDA=27.976
NC_035098.1	30019856	.	A	G	.	.	MAF_USDA=33.529
NC_035098.1	30019871	.	T	C	.	.	MAF_INRAE=4.167;MAF_USDA=5.738
NC_035098.1	30019887	.	C	T	.	.	MAF_INRAE=4.167;MAF_USDA=3.279
NC_035098.1	30019913	.	G	A	.	.	MAF_INRAE=16.456;MAF_USDA=12.353
NC_035098.1	30019984	.	G	A	.	.	MAF_USDA=4.098
NC_035098.1	30020050	.	C	T	.	.	MAF_USDA=2.459
NC_035098.1	30020055	.	C	A	.	.	MAF_INRAE=10.526;MAF_USDA=2.459
NC_035098.1	30020056	.	A	G	.	.	MAF_USDA=2.459
NC_035098.1	30020083	.	T	C	.	.	MAF_USDA=2.459
NC_035098.1	30020118	.	A	T	.	.	MAF_USDA=10.0
NC_035098.1	30020130	.	T	C	.	.	MAF_USDA=3.279
NC_035098.1	30020131	.	C	A	.	.	MAF_INRAE=36.667;MAF_USDA=10.0
NC_035098.1	30020181	.	G	A	.	.	MAF_USDA=2.459
NC_035098.1	30020186	.	C	T	.	.	MAF_INRAE=4.167;MAF_USDA=3.279
NC_035098.1	30020192	.	C	T	.	.	MAF_USDA=2.083
NC_035098.1	30020231	.	G	A	.	.	MAF_USDA=11.765
NC_035098.1	30020313	.	C	T	.	.	MAF_USDA=4.918
NC_035098.1	30020327	.	T	G	.	.	MAF_INRAE=33.333;MAF_USDA=3.529
NC_035098.1	30020332	.	A	C	.	.	MAF_USDA=1.639
NC_035098.1	30020335	.	C	A	.	.	MAF_USDA=2.459
NC_035098.1	30020336	.	T	C	.	.	MAF_USDA=2.083
NC_035098.1	30020347	.	A	G	.	.	MAF_USDA=12.5
NC_035098.1	30020391	.	T	C	.	.	MAF_USDA=5.738
NC_035098.1	30020404	.	G	C	.	.	MAF_USDA=3.279
NC_035098.1	30020415	.	C	T	.	.	MAF_INRAE=10.526;MAF_USDA=2.459
NC_035098.1	30020507	.	A	G	.	.	MAF_USDA=2.5
NC_035098.1	30020700	.	T	C	.	.	MAF_USDA=4.098
NC_035098.1	30020703	.	C	A	.	.	MAF_INRAE=4.167;MAF_USDA=2.459
NC_035098.1	30020705	.	T	G	.	.	MAF_USDA=4.098
NC_035098.1	30020717	.	C	G	.	.	MAF_USDA=3.279
NC_035098.1	30020720	.	C	A	.	.	MAF_USDA=2.459
NC_035098.1	30020740	.	C	A	.	.	MAF_USDA=2.459
NC_035098.1	30020782	.	T	G	.	.	MAF_USDA=2.459
NC_035098.1	30020832	.	G	A	.	.	MAF_USDA=2.459
NC_035098.1	30020836	.	G	A	.	.	MAF_USDA=2.459
NC_035098.1	30020880	.	T	G	.	.	MAF_USDA=3.279
NC_035098.1	30020890	.	A	G	.	.	MAF_INRAE=2.5;MAF_USDA=1.639
NC_035098.1	30020945	.	A	C	.	.	MAF_INRAE=16.456;MAF_USDA=6.471
NC_035098.1	30021031	.	C	T	.	.	MAF_INRAE=10.526;MAF_USDA=9.836
NC_035098.1	30021060	.	C	T	.	.	MAF_INRAE=4.167
NC_035098.1	30021246	.	A	G	.	.	MAF_USDA=1.639
NC_035098.1	30021270	.	G	T	.	.	MAF_USDA=4.098
NC_035098.1	30021290	.	T	C	.	.	MAF_USDA=2.459
NC_035098.1	30021344	.	A	C	.	.	MAF_USDA=2.459
NC_035098.1	30021460	.	G	A	.	.	MAF_INRAE=10.526;MAF_USDA=9.836
NC_035098.1	30021472	.	T	C	.	.	MAF_INRAE=33.333;MAF_USDA=2.353
NC_035098.1	30021480	.	C	T	.	.	MAF_USDA=12.941
NC_035098.1	30021496	.	T	C	.	.	MAF_USDA=2.459
NC_035098.1	30021638	.	A	G	.	.	MAF_USDA=2.459
NC_035098.1	30021656	.	A	G	.	.	MAF_INRAE=12.5
NC_035098.1	30021703	.	C	A	.	.	MAF_INRAE=33.333;MAF_USDA=2.459
NC_035098.1	30021731	.	C	A	.	.	MAF_INRAE=48.734;MAF_USDA=38.095
NC_035098.1	30021769	.	G	C	.	.	MAF_USDA=4.918
NC_035098.1	30021833	.	T	G	.	.	MAF_USDA=11.765
NC_035098.1	30021875	.	C	T	.	.	MAF_INRAE=33.333;MAF_USDA=2.459
NC_035098.1	30021907	.	G	A	.	.	MAF_USDA=1.639
NC_035098.1	30021922	.	T	A	.	.	MAF_USDA=1.639
NC_035098.1	30021923	.	A	C	.	.	MAF_USDA=1.639
NC_035098.1	30021924	.	C	A	.	.	MAF_USDA=1.639
NC_035098.1	30021975	.	T	G	.	.	MAF_USDA=2.459
NC_035098.1	30021976	.	G	A	.	.	MAF_USDA=1.639
NC_035098.1	30021992	.	G	A	.	.	MAF_INRAE=32.5;MAF_USDA=5.294
NC_035098.1	30022006	.	G	A	.	.	MAF_USDA=1.639
NC_035098.1	30022072	.	G	A	.	.	MAF_INRAE=43.038;MAF_USDA=18.824
NC_035098.1	30022134	.	A	T	.	.	MAF_INRAE=33.333;MAF_USDA=2.459
NC_035098.1	30022156	.	C	T	.	.	MAF_INRAE=33.333;MAF_USDA=2.5
NC_035098.1	30022185	.	A	T	.	.	MAF_INRAE=16.456;MAF_USDA=5.085
NC_035098.1	30022216	.	G	T	.	.	MAF_USDA=2.459
NC_035098.1	30022220	.	C	T	.	.	MAF_INRAE=43.038;MAF_USDA=18.235
NC_035098.1	30022227	.	T	G	.	.	MAF_USDA=2.459
NC_035098.1	30022230	.	C	G	.	.	MAF_INRAE=10.526
NC_035098.1	30022287	.	G	A	.	.	MAF_USDA=3.279
NC_035098.1	30022358	.	C	T	.	.	MAF_INRAE=33.333;MAF_USDA=5.294
NC_035098.1	30022409	.	T	C	.	.	MAF_INRAE=12.5
NC_035098.1	30022568	.	C	G	.	.	MAF_USDA=4.098
NC_035098.1	30022634	.	C	T	.	.	MAF_USDA=2.459
NC_035098.1	30022662	.	A	G	.	.	MAF_USDA=3.279
NC_035098.1	30022687	.	A	G	.	.	MAF_USDA=2.459
NC_035098.1	30022713	.	A	T	.	.	MAF_USDA=2.459
NC_035098.1	30022782	.	C	A	.	.	MAF_USDA=3.279
NC_035098.1	30022788	.	G	A	.	.	MAF_USDA=2.459
NC_035098.1	30022859	.	C	A	.	.	MAF_INRAE=4.167;MAF_USDA=8.197
NC_035098.1	30022883	.	C	A	.	.	MAF_INRAE=8.333;MAF_USDA=15.294
NC_035098.1	30022908	.	C	T	.	.	MAF_USDA=2.459
NC_035098.1	30022939	.	G	T	.	.	MAF_INRAE=7.5;MAF_USDA=15.294
NC_035098.1	30023050	.	T	G	.	.	MAF_USDA=10.588
NC_035098.1	30023097	.	G	A	.	.	MAF_INRAE=13.924;MAF_USDA=8.824
NC_035098.1	30023106	.	G	T	.	.	MAF_USDA=2.459
NC_035098.1	30023154	.	A	T	.	.	MAF_INRAE=8.333;MAF_USDA=15.294
NC_035098.1	30023163	.	A	T	.	.	MAF_INRAE=4.167;MAF_USDA=5.738
NC_035098.1	30023210	.	C	T	.	.	MAF_INRAE=42.405;MAF_USDA=22.941
NC_035098.1	30023226	.	G	T	.	.	MAF_USDA=10.119
NC_035098.1	30023302	.	G	A	.	.	MAF_USDA=1.667
NC_035098.1	30023320	.	T	G	.	.	MAF_INRAE=9.167;MAF_USDA=31.707
NC_035098.1	30023334	.	C	A	.	.	MAF_USDA=2.381
NC_035098.1	30023363	.	T	G	.	.	MAF_INRAE=8.333;MAF_USDA=20.122
NC_035098.1	30023409	.	G	C	.	.	MAF_USDA=22.727
NC_035098.1	30023410	.	C	T	.	.	MAF_INRAE=4.167;MAF_USDA=11.475
NC_035098.1	30023454	.	G	T	.	.	MAF_INRAE=4.167;MAF_USDA=9.016
NC_035098.1	30023487	.	A	T	.	.	MAF_INRAE=13.333;MAF_USDA=30.12
NC_035098.1	30023506	.	G	A	.	.	MAF_USDA=2.459
NC_035098.1	30023527	.	C	T	.	.	MAF_USDA=1.639
NC_035098.1	30023556	.	G	T	.	.	MAF_USDA=2.459
NC_035098.1	30023563	.	T	C	.	.	MAF_USDA=10.241
NC_035098.1	30023569	.	T	C	.	.	MAF_INRAE=40.0;MAF_USDA=20.482
NC_035098.1	30023570	.	G	A	.	.	MAF_INRAE=16.667;MAF_USDA=4.098
NC_035098.1	30023572	.	A	C	.	.	MAF_INRAE=14.167;MAF_USDA=30.723
NC_035098.1	30023674	.	G	A	.	.	MAF_USDA=4.819
NC_035098.1	30023708	.	G	A	.	.	MAF_INRAE=15.0;MAF_USDA=39.759
NC_035098.1	30023720	.	C	T	.	.	MAF_INRAE=4.167;MAF_USDA=9.016
NC_035098.1	30023723	.	G	C	.	.	MAF_USDA=4.098
NC_035098.1	30023734	.	G	A	.	.	MAF_USDA=1.639
NC_035098.1	30023811	.	C	T	.	.	MAF_USDA=2.273
NC_035098.1	30023825	.	C	T	.	.	MAF_INRAE=40.0;MAF_USDA=2.459
NC_035098.1	30023862	.	C	G	.	.	MAF_INRAE=14.167;MAF_USDA=47.59
NC_035098.1	30023933	.	C	T	.	.	MAF_USDA=11.446
NC_035098.1	30023975	.	G	T	.	.	MAF_USDA=1.639
NC_035098.1	30023981	.	G	T	.	.	MAF_USDA=4.918
NC_035098.1	30023990	.	G	A	.	.	MAF_INRAE=19.167;MAF_USDA=29.518
NC_035098.1	30024063	.	C	G	.	.	MAF_USDA=2.459
NC_035098.1	30024075	.	A	C	.	.	MAF_USDA=2.459
NC_035098.1	30024077	.	G	T	.	.	MAF_USDA=1.639
NC_035098.1	30024168	.	C	T	.	.	MAF_USDA=2.174
NC_035098.1	30024180	.	G	A	.	.	MAF_USDA=2.459
NC_035098.1	30024221	.	G	A	.	.	MAF_USDA=3.279
NC_035098.1	30024256	.	C	T	.	.	MAF_INRAE=16.667;MAF_USDA=4.098
NC_035098.1	30024310	.	A	G	.	.	MAF_INRAE=14.167;MAF_USDA=48.193
NC_035098.1	30024344	.	G	C	.	.	MAF_INRAE=8.333;MAF_USDA=5.357
NC_035098.1	30024396	.	T	A	.	.	MAF_USDA=1.639
NC_035098.1	30024399	.	C	A	.	.	MAF_INRAE=3.333
NC_035098.1	30024423	.	G	T	.	.	MAF_USDA=2.459
NC_035098.1	30024464	.	C	T	.	.	MAF_INRAE=32.5;MAF_USDA=6.522
NC_035098.1	30024582	.	C	G	.	.	MAF_USDA=2.273
NC_035098.1	30024866	.	C	T	.	.	MAF_USDA=43.478
NC_035098.1	30025477	.	G	A	.	.	MAF_USDA=13.636
NC_035098.1	30025982	.	C	T	.	.	MAF_USDA=19.565
NC_035098.1	30026095	.	C	T	.	.	MAF_USDA=2.083
NC_035098.1	30026191	.	G	A	.	.	MAF_USDA=1.695
NC_035098.1	30026246	.	A	T	.	.	MAF_INRAE=13.924;MAF_USDA=16.667
NC_035098.1	30026249	.	G	A	.	.	MAF_USDA=5.833
NC_035098.1	30026264	.	C	T	.	.	MAF_USDA=1.667
NC_035098.1	30026271	.	C	A	.	.	MAF_INRAE=9.167;MAF_USDA=2.083
NC_035098.1	30026303	.	C	T	.	.	MAF_INRAE=13.291
NC_035098.1	30026306	.	C	T	.	.	MAF_INRAE=10.526
NC_035098.1	30026340	.	A	C	.	.	MAF_USDA=2.542
NC_035098.1	30026366	.	C	A	.	.	MAF_INRAE=39.241;MAF_USDA=9.036
NC_035098.1	30026411	.	T	A	.	.	MAF_USDA=1.667
NC_035098.1	30026446	.	T	G	.	.	MAF_USDA=2.5
NC_035098.1	30026467	.	G	T	.	.	MAF_INRAE=30.38;MAF_USDA=16.667
NC_035098.1	30026619	.	C	T	.	.	MAF_USDA=2.5
NC_035098.1	30026746	.	C	T	.	.	MAF_INRAE=39.873;MAF_USDA=8.929
NC_035098.1	30026785	.	G	T	.	.	MAF_USDA=6.667
NC_035098.1	30026833	.	T	G	.	.	MAF_USDA=3.333
NC_035098.1	30026852	.	T	A	.	.	MAF_USDA=2.083
NC_035098.1	30027026	.	C	T	.	.	MAF_USDA=27.083
NC_035098.1	30027061	.	T	A	.	.	MAF_INRAE=26.667;MAF_USDA=6.25
NC_035098.1	30027067	.	T	C	.	.	MAF_USDA=3.279
NC_035098.1	30027124	.	T	A	.	.	MAF_USDA=37.647
NC_035098.1	30027125	.	A	C	.	.	MAF_USDA=37.059
NC_035098.1	30027126	.	C	A	.	.	MAF_USDA=36.471
NC_035098.1	30027141	.	G	A	.	.	MAF_INRAE=2.5
NC_035098.1	30027151	.	A	C	.	.	MAF_INRAE=27.848;MAF_USDA=48.235
NC_035098.1	30027183	.	G	T	.	.	MAF_INRAE=3.333;MAF_USDA=12.295
NC_035098.1	30027286	.	C	A	.	.	MAF_INRAE=5.0;MAF_USDA=10.656
NC_035098.1	30027363	.	C	A	.	.	MAF_INRAE=4.167;MAF_USDA=13.115
NC_035098.1	30027365	.	A	C	.	.	MAF_INRAE=4.167;MAF_USDA=13.934
NC_035098.1	30027403	.	A	T	.	.	MAF_USDA=2.459
NC_035098.1	30027404	.	T	A	.	.	MAF_USDA=2.459
NC_035098.1	30027419	.	T	C	.	.	MAF_USDA=4.167
NC_035098.1	30027458	.	C	A	.	.	MAF_INRAE=10.526;MAF_USDA=7.377
NC_035098.1	30027486	.	G	T	.	.	MAF_INRAE=5.696;MAF_USDA=23.77
NC_035098.1	30027515	.	G	A	.	.	MAF_USDA=2.459
NC_035098.1	30027524	.	C	A	.	.	MAF_INRAE=10.526;MAF_USDA=10.656
NC_035098.1	30027550	.	A	C	.	.	MAF_INRAE=5.696;MAF_USDA=16.393
NC_035098.1	30027554	.	G	T	.	.	MAF_INRAE=39.241;MAF_USDA=8.824
NC_035098.1	30027571	.	G	T	.	.	MAF_INRAE=10.526;MAF_USDA=8.197
NC_035098.1	30027593	.	A	G	.	.	MAF_INRAE=10.526;MAF_USDA=1.639
NC_035098.1	30027601	.	T	C	.	.	MAF_INRAE=4.167;MAF_USDA=8.197
NC_035098.1	30027709	.	A	G	.	.	MAF_USDA=3.279
NC_035098.1	30027748	.	T	C	.	.	MAF_USDA=2.459
NC_035098.1	30027775	.	G	T	.	.	MAF_INRAE=39.241;MAF_USDA=18.824
NC_035098.1	30027789	.	G	A	.	.	MAF_USDA=3.279
NC_035098.1	30027803	.	A	C	.	.	MAF_INRAE=33.333
NC_035098.1	30027861	.	C	A	.	.	MAF_INRAE=8.333;MAF_USDA=2.941
NC_035098.1	30027984	.	T	A	.	.	MAF_USDA=2.459
NC_035098.1	30028027	.	A	G	.	.	MAF_USDA=2.459
NC_035098.1	30028041	.	C	T	.	.	MAF_USDA=3.279
NC_035098.1	30028052	.	G	A	.	.	MAF_USDA=2.459
NC_035098.1	30028254	.	T	G	.	.	MAF_USDA=4.098
NC_035098.1	30028304	.	C	T	.	.	MAF_USDA=3.279
NC_035098.1	30028330	.	T	A	.	.	MAF_USDA=2.459
NC_035098.1	30028375	.	C	A	.	.	MAF_USDA=3.279
NC_035098.1	30028387	.	C	T	.	.	MAF_INRAE=39.873;MAF_USDA=41.667
NC_035098.1	30028399	.	G	A	.	.	MAF_INRAE=19.62;MAF_USDA=26.471
NC_035098.1	30028412	.	C	T	.	.	MAF_USDA=2.459
NC_035098.1	30028492	.	T	A	.	.	MAF_INRAE=19.62;MAF_USDA=29.412
NC_035098.1	30028550	.	A	G	.	.	MAF_INRAE=8.861;MAF_USDA=3.279
NC_035098.1	30028624	.	C	A	.	.	MAF_USDA=6.557
NC_035098.1	30028720	.	T	C	.	.	MAF_USDA=5.738
NC_035098.1	30028782	.	C	A	.	.	MAF_INRAE=10.526
NC_035098.1	30028801	.	C	T	.	.	MAF_USDA=2.459
NC_035098.1	30028803	.	T	A	.	.	MAF_INRAE=10.526
NC_035098.1	30028847	.	G	A	.	.	MAF_USDA=3.279
NC_035098.1	30028900	.	A	C	.	.	MAF_USDA=2.083
NC_035098.1	30028902	.	G	A	.	.	MAF_INRAE=4.167
NC_035098.1	30028929	.	T	C	.	.	MAF_USDA=3.279
NC_035098.1	30028935	.	G	A	.	.	MAF_USDA=2.459
NC_035098.1	30029097	.	A	G	.	.	MAF_USDA=2.459
NC_035098.1	30029112	.	A	G	.	.	MAF_USDA=5.294
NC_035098.1	30029119	.	T	C	.	.	MAF_USDA=6.471
NC_035098.1	30029134	.	A	G	.	.	MAF_USDA=26.471
NC_035098.1	30029165	.	A	T	.	.	MAF_INRAE=15.823;MAF_USDA=4.918
NC_035098.1	30029170	.	C	T	.	.	MAF_INRAE=33.333;MAF_USDA=44.118
NC_035098.1	30029213	.	A	T	.	.	MAF_INRAE=33.333;MAF_USDA=44.118
NC_035098.1	30029238	.	C	T	.	.	MAF_INRAE=10.526;MAF_USDA=4.098
NC_035098.1	30029241	.	G	T	.	.	MAF_USDA=15.882
NC_035098.1	30029292	.	A	C	.	.	MAF_INRAE=33.333;MAF_USDA=48.235
NC_035098.1	30029296	.	T	A	.	.	MAF_INRAE=33.333;MAF_USDA=47.647
NC_035098.1	30029312	.	A	G	.	.	MAF_INRAE=10.526
NC_035098.1	30029343	.	A	C	.	.	MAF_USDA=1.639
NC_035098.1	30029345	.	A	C	.	.	MAF_USDA=4.167
NC_035098.1	30029357	.	C	T	.	.	MAF_USDA=7.647
NC_035098.1	30029417	.	G	T	.	.	MAF_USDA=4.706
NC_035098.1	30029449	.	C	A	.	.	MAF_INRAE=46.667;MAF_USDA=46.471
NC_035098.1	30029458	.	A	T	.	.	MAF_USDA=1.639
NC_035098.1	30029476	.	A	G	.	.	MAF_INRAE=25.949;MAF_USDA=47.059
NC_035098.1	30029520	.	T	A	.	.	MAF_USDA=1.765
NC_035098.1	30029554	.	G	A	.	.	MAF_INRAE=33.333;MAF_USDA=46.471
NC_035098.1	30029561	.	G	A	.	.	MAF_USDA=2.083
NC_035098.1	30029593	.	T	A	.	.	MAF_USDA=2.542
NC_035098.1	30029848	.	G	A	.	.	MAF_USDA=2.586
NC_035098.1	30029854	.	C	T	.	.	MAF_USDA=2.586
NC_035098.1	30029861	.	T	G	.	.	MAF_USDA=2.586
NC_035098.1	30029878	.	A	C	.	.	MAF_USDA=2.586
NC_035098.1	30029888	.	G	A	.	.	MAF_USDA=2.586
NC_035098.1	30029917	.	T	C	.	.	MAF_USDA=2.542
NC_035098.1	30029939	.	T	C	.	.	MAF_USDA=2.5
NC_035098.1	30030003	.	G	T	.	.	MAF_USDA=2.586
NC_035098.1	30030035	.	G	C	.	.	MAF_USDA=2.586
NC_035098.1	30030041	.	A	T	.	.	MAF_USDA=2.586
NC_035098.1	30030044	.	T	G	.	.	MAF_USDA=2.586
NC_035098.1	30030067	.	T	A	.	.	MAF_USDA=22.917
NC_035098.1	30030158	.	C	T	.	.	MAF_INRAE=18.987;MAF_USDA=50.0
NC_035098.1	30030172	.	G	A	.	.	MAF_USDA=25.0
NC_035098.1	30030271	.	A	C	.	.	MAF_USDA=4.167
NC_035098.1	30030339	.	C	A	.	.	MAF_USDA=2.083
NC_035098.1	30030379	.	C	T	.	.	MAF_USDA=12.5
NC_035098.1	30030413	.	C	T	.	.	MAF_INRAE=16.456;MAF_USDA=4.167
NC_035098.1	30030459	.	A	C	.	.	MAF_INRAE=8.333
NC_035098.1	30030482	.	A	T	.	.	MAF_USDA=22.917
NC_035098.1	30030509	.	T	A	.	.	MAF_USDA=2.083
NC_035098.1	30030531	.	A	C	.	.	MAF_USDA=18.75
NC_035098.1	30030634	.	T	C	.	.	MAF_USDA=22.917
NC_035098.1	30030734	.	G	T	.	.	MAF_INRAE=32.911;MAF_USDA=4.167
NC_035098.1	30030808	.	G	A	.	.	MAF_USDA=25.0
NC_035098.1	30030921	.	A	C	.	.	MAF_USDA=2.083
NC_035098.1	30031100	.	T	A	.	.	MAF_USDA=43.529
NC_035098.1	30031132	.	A	T	.	.	MAF_USDA=2.459
NC_035098.1	30031137	.	G	T	.	.	MAF_USDA=2.459
NC_035098.1	30031179	.	T	C	.	.	MAF_USDA=2.459
NC_035098.1	30031268	.	G	A	.	.	MAF_INRAE=27.848;MAF_USDA=5.833
NC_035098.1	30031269	.	T	G	.	.	MAF_USDA=2.083
NC_035098.1	30031323	.	G	T	.	.	MAF_USDA=4.098
NC_035098.1	30031324	.	G	T	.	.	MAF_USDA=4.098
NC_035098.1	30031340	.	G	A	.	.	MAF_USDA=10.588
NC_035098.1	30031422	.	G	T	.	.	MAF_USDA=42.941
NC_035098.1	30031428	.	A	T	.	.	MAF_USDA=40.0
NC_035098.1	30031457	.	C	T	.	.	MAF_USDA=6.557
NC_035098.1	30031471	.	G	C	.	.	MAF_USDA=1.639
NC_035098.1	30031518	.	T	A	.	.	MAF_USDA=41.176
NC_035098.1	30031541	.	G	A	.	.	MAF_USDA=42.353
NC_035098.1	30031597	.	G	A	.	.	MAF_USDA=42.353
NC_035098.1	30031623	.	G	A	.	.	MAF_USDA=5.738
NC_035098.1	30031686	.	G	A	.	.	MAF_USDA=1.639
NC_035098.1	30031715	.	C	G	.	.	MAF_USDA=1.639
NC_035098.1	30031752	.	C	T	.	.	MAF_USDA=44.706
NC_035098.1	30031770	.	G	T	.	.	MAF_USDA=1.639
NC_035098.1	30031789	.	A	T	.	.	MAF_USDA=4.918
NC_035098.1	30031811	.	C	T	.	.	MAF_USDA=3.279
NC_035098.1	30031824	.	G	A	.	.	MAF_INRAE=6.667;MAF_USDA=7.059
NC_035098.1	30031845	.	G	A	.	.	MAF_USDA=10.0
NC_035098.1	30031904	.	C	T	.	.	MAF_USDA=1.639
NC_035098.1	30031933	.	C	A	.	.	MAF_USDA=6.557
NC_035098.1	30031938	.	C	G	.	.	MAF_USDA=16.667
NC_035098.1	30031939	.	C	T	.	.	MAF_USDA=16.667
NC_035098.1	30031940	.	C	T	.	.	MAF_USDA=16.667
NC_035098.1	30031976	.	G	T	.	.	MAF_USDA=2.083
NC_035098.1	30032001	.	C	T	.	.	MAF_USDA=25.0
NC_035098.1	30032014	.	C	T	.	.	MAF_USDA=25.0
NC_035098.1	30032044	.	T	G	.	.	MAF_USDA=42.353
NC_035098.1	30032061	.	G	T	.	.	MAF_USDA=2.083
NC_035098.1	30032098	.	T	C	.	.	MAF_USDA=3.279
NC_035098.1	30032130	.	T	C	.	.	MAF_USDA=42.353
NC_035098.1	30032137	.	T	G	.	.	MAF_USDA=40.0
NC_035098.1	30032216	.	C	T	.	.	MAF_USDA=41.176
NC_035098.1	30032222	.	G	A	.	.	MAF_USDA=35.882
NC_035098.1	30032223	.	T	C	.	.	MAF_USDA=41.765
NC_035098.1	30032249	.	T	A	.	.	MAF_USDA=1.639
NC_035098.1	30032299	.	C	T	.	.	MAF_USDA=3.279
NC_035098.1	30032384	.	C	T	.	.	MAF_USDA=2.083
NC_035098.1	30032385	.	A	G	.	.	MAF_USDA=40.588
NC_035098.1	30032434	.	A	C	.	.	MAF_INRAE=8.333;MAF_USDA=2.459
NC_035098.1	30032453	.	G	A	.	.	MAF_USDA=1.639
NC_035098.1	30032468	.	G	A	.	.	MAF_USDA=2.459
NC_035098.1	30032485	.	T	A	.	.	MAF_USDA=1.639
NC_035098.1	30032495	.	C	T	.	.	MAF_USDA=3.279
NC_035098.1	30032507	.	C	T	.	.	MAF_USDA=43.529
NC_035098.1	30032531	.	G	A	.	.	MAF_USDA=2.459
NC_035098.1	30032540	.	C	T	.	.	MAF_USDA=2.459
NC_035098.1	30032570	.	A	T	.	.	MAF_INRAE=15.823;MAF_USDA=4.098
NC_035098.1	30032576	.	G	A	.	.	MAF_USDA=18.235
NC_035098.1	30032614	.	A	G	.	.	MAF_USDA=42.169
NC_035098.1	30032626	.	A	T	.	.	MAF_USDA=42.771
NC_035098.1	30032722	.	G	T	.	.	MAF_INRAE=13.924
NC_035098.1	30032735	.	A	G	.	.	MAF_USDA=40.964
NC_035098.1	30032767	.	T	C	.	.	MAF_USDA=31.765
NC_035098.1	30032781	.	A	G	.	.	MAF_USDA=37.647
NC_035098.1	30032783	.	C	A	.	.	MAF_USDA=8.824
NC_035098.1	30032856	.	A	G	.	.	MAF_INRAE=8.333
NC_035098.1	30032949	.	C	T	.	.	MAF_USDA=1.639
NC_035098.1	30032999	.	G	A	.	.	MAF_USDA=4.918
NC_035098.1	30033037	.	G	A	.	.	MAF_USDA=1.639
NC_035098.1	30033104	.	C	A	.	.	MAF_USDA=10.843
NC_035098.1	30033109	.	G	T	.	.	MAF_USDA=2.542
NC_035098.1	30033183	.	G	A	.	.	MAF_INRAE=16.456;MAF_USDA=4.31
NC_035098.1	30033190	.	G	A	.	.	MAF_USDA=2.083
NC_035098.1	30033245	.	G	T	.	.	MAF_INRAE=16.456;MAF_USDA=6.098
NC_035098.1	30033315	.	A	G	.	.	MAF_INRAE=10.526;MAF_USDA=42.941
NC_035098.1	30033349	.	C	T	.	.	MAF_USDA=4.098
NC_035098.1	30033372	.	T	A	.	.	MAF_USDA=2.459
NC_035098.1	30033380	.	T	C	.	.	MAF_INRAE=10.526;MAF_USDA=41.765
NC_035098.1	30033423	.	A	G	.	.	MAF_INRAE=10.526;MAF_USDA=42.941
NC_035098.1	30033445	.	T	A	.	.	MAF_INRAE=10.526;MAF_USDA=44.118
NC_035098.1	30033473	.	A	G	.	.	MAF_INRAE=10.526
NC_035098.1	30033504	.	A	C	.	.	MAF_USDA=4.098
NC_035098.1	30033533	.	A	G	.	.	MAF_INRAE=10.526;MAF_USDA=44.118
NC_035098.1	30033559	.	C	A	.	.	MAF_USDA=2.083
NC_035098.1	30033582	.	T	A	.	.	MAF_INRAE=10.526;MAF_USDA=41.765
NC_035098.1	30033610	.	G	T	.	.	MAF_INRAE=10.526;MAF_USDA=43.529
NC_035098.1	30033624	.	A	G	.	.	MAF_INRAE=10.526;MAF_USDA=41.765
NC_035098.1	30033783	.	A	G	.	.	MAF_USDA=4.167
NC_035098.1	30033800	.	C	T	.	.	MAF_USDA=1.667
NC_035098.1	30033801	.	G	C	.	.	MAF_USDA=5.0
NC_035098.1	30033833	.	G	A	.	.	MAF_USDA=7.738
NC_035098.1	30033944	.	C	A	.	.	MAF_USDA=19.048
NC_035098.1	30034080	.	G	A	.	.	MAF_USDA=29.167
NC_035098.1	30034097	.	T	C	.	.	MAF_USDA=43.452
NC_035098.1	30034113	.	A	G	.	.	MAF_USDA=2.5
NC_035098.1	30034115	.	T	C	.	.	MAF_INRAE=33.333;MAF_USDA=2.5
NC_035098.1	30034153	.	G	A	.	.	MAF_USDA=41.765
NC_035098.1	30034164	.	T	C	.	.	MAF_USDA=4.098
NC_035098.1	30034176	.	C	T	.	.	MAF_USDA=6.557
NC_035098.1	30034178	.	G	C	.	.	MAF_INRAE=15.0;MAF_USDA=14.583
NC_035098.1	30034184	.	T	A	.	.	MAF_USDA=4.918
NC_035098.1	30034186	.	T	G	.	.	MAF_USDA=37.5
NC_035098.1	30034190	.	C	T	.	.	MAF_USDA=1.639
NC_035098.1	30034191	.	G	T	.	.	MAF_USDA=47.059
NC_035098.1	30034201	.	T	G	.	.	MAF_USDA=45.882
NC_035098.1	30034202	.	G	T	.	.	MAF_USDA=6.557
NC_035098.1	30034268	.	C	T	.	.	MAF_USDA=12.353
NC_035098.1	30034316	.	C	T	.	.	MAF_INRAE=13.158;MAF_USDA=42.941
NC_035098.1	30034317	.	C	T	.	.	MAF_INRAE=30.833;MAF_USDA=8.824
NC_035098.1	30034322	.	C	A	.	.	MAF_INRAE=13.158;MAF_USDA=42.353
NC_035098.1	30034464	.	G	A	.	.	MAF_INRAE=16.456;MAF_USDA=5.0
NC_035098.1	30034540	.	A	C	.	.	MAF_USDA=4.167
NC_035098.1	30034545	.	T	G	.	.	MAF_USDA=2.083
NC_035098.1	30034648	.	A	C	.	.	MAF_USDA=7.831
NC_035098.1	30034654	.	T	G	.	.	MAF_USDA=3.39
NC_035098.1	30034658	.	C	T	.	.	MAF_USDA=2.083
NC_035098.1	30034771	.	G	T	.	.	MAF_USDA=2.083
NC_035098.1	30034905	.	T	C	.	.	MAF_INRAE=10.526
NC_035098.1	30034915	.	C	T	.	.	MAF_USDA=10.119
NC_035098.1	30034918	.	G	A	.	.	MAF_USDA=1.667
NC_035098.1	30034941	.	G	A	.	.	MAF_USDA=3.333
NC_035098.1	30034965	.	A	C	.	.	MAF_USDA=2.083
NC_035098.1	30034966	.	A	G	.	.	MAF_INRAE=16.456;MAF_USDA=30.952
NC_035098.1	30034983	.	T	C	.	.	MAF_USDA=2.083
NC_035098.1	30035013	.	G	A	.	.	MAF_USDA=2.083
NC_035098.1	30035022	.	A	T	.	.	MAF_USDA=2.5
NC_035098.1	30035029	.	C	A	.	.	MAF_USDA=2.083
NC_035098.1	30035030	.	G	A	.	.	MAF_USDA=2.083
NC_035098.1	30035040	.	C	T	.	.	MAF_USDA=5.0
NC_035098.1	30035043	.	G	A	.	.	MAF_USDA=2.5
NC_035098.1	30035052	.	C	T	.	.	MAF_USDA=2.976
NC_035098.1	30035057	.	A	G	.	.	MAF_USDA=2.083
NC_035098.1	30035058	.	T	A	.	.	MAF_USDA=2.083
NC_035098.1	30035059	.	T	A	.	.	MAF_USDA=2.083
NC_035098.1	30035060	.	T	A	.	.	MAF_USDA=2.083
NC_035098.1	30035063	.	T	C	.	.	MAF_USDA=2.083
NC_035098.1	30035064	.	G	A	.	.	MAF_USDA=2.083
NC_035098.1	30035075	.	C	T	.	.	MAF_USDA=1.667
NC_035098.1	30035087	.	T	C	.	.	MAF_INRAE=37.342;MAF_USDA=39.881
NC_035098.1	30035103	.	A	T	.	.	MAF_USDA=1.667
NC_035098.1	30035106	.	C	A	.	.	MAF_INRAE=7.5;MAF_USDA=2.976
NC_035098.1	30035127	.	G	A	.	.	MAF_USDA=1.765
NC_035098.1	30035214	.	T	C	.	.	MAF_INRAE=8.333;MAF_USDA=6.25
NC_035098.1	30035223	.	T	C	.	.	MAF_USDA=9.412
NC_035098.1	30035227	.	G	A	.	.	MAF_USDA=8.824
NC_035098.1	30035237	.	G	T	.	.	MAF_USDA=11.176
NC_035098.1	30035247	.	C	T	.	.	MAF_USDA=2.459
NC_035098.1	30035254	.	G	T	.	.	MAF_USDA=1.639
NC_035098.1	30035266	.	A	G	.	.	MAF_USDA=5.738
NC_035098.1	30035319	.	G	A	.	.	MAF_USDA=2.083
NC_035098.1	30035365	.	G	C	.	.	MAF_USDA=1.639
NC_035098.1	30035369	.	A	T	.	.	MAF_INRAE=36.709;MAF_USDA=48.824
NC_035098.1	30035401	.	G	A	.	.	MAF_INRAE=36.709;MAF_USDA=39.583
NC_035098.1	30035438	.	C	T	.	.	MAF_INRAE=12.658
NC_035098.1	30035456	.	A	G	.	.	MAF_INRAE=36.709;MAF_USDA=36.585
NC_035098.1	30035480	.	G	T	.	.	MAF_USDA=1.765
NC_035098.1	30035490	.	G	A	.	.	MAF_INRAE=36.709;MAF_USDA=49.412
NC_035098.1	30035504	.	C	T	.	.	MAF_USDA=2.459
NC_035098.1	30035520	.	C	T	.	.	MAF_USDA=7.059
NC_035098.1	30035547	.	G	A	.	.	MAF_USDA=6.471
NC_035098.1	30035551	.	A	C	.	.	MAF_INRAE=36.076;MAF_USDA=47.647
NC_035098.1	30035566	.	T	G	.	.	MAF_INRAE=36.076;MAF_USDA=48.824
NC_035098.1	30035579	.	A	T	.	.	MAF_INRAE=36.709;MAF_USDA=49.412
NC_035098.1	30035603	.	G	T	.	.	MAF_USDA=1.639
NC_035098.1	30035612	.	A	G	.	.	MAF_USDA=8.824
NC_035098.1	30035718	.	G	A	.	.	MAF_USDA=1.639
NC_035098.1	30035750	.	G	A	.	.	MAF_INRAE=17.089;MAF_USDA=14.706
NC_035098.1	30035765	.	T	G	.	.	MAF_INRAE=31.646;MAF_USDA=46.471
NC_035098.1	30035781	.	G	T	.	.	MAF_USDA=49.412
NC_035098.1	30035790	.	A	G	.	.	MAF_USDA=47.917
NC_035098.1	30037423	.	G	A	.	.	MAF_USDA=2.941
NC_035098.1	30037439	.	C	A	.	.	MAF_INRAE=33.544;MAF_USDA=35.882
NC_035098.1	30037447	.	G	A	.	.	MAF_INRAE=33.544;MAF_USDA=49.412
NC_035098.1	30037468	.	C	G	.	.	MAF_USDA=1.639
NC_035098.1	30037477	.	G	A	.	.	MAF_USDA=12.353
NC_035098.1	30037478	.	T	C	.	.	MAF_INRAE=14.557;MAF_USDA=16.667
NC_035098.1	30037543	.	A	C	.	.	MAF_USDA=3.279
NC_035098.1	30037571	.	G	A	.	.	MAF_INRAE=36.076;MAF_USDA=49.412
NC_035098.1	30037581	.	A	C	.	.	MAF_INRAE=36.076;MAF_USDA=48.235
NC_035098.1	30037588	.	C	T	.	.	MAF_INRAE=36.709;MAF_USDA=49.412
NC_035098.1	30037625	.	C	T	.	.	MAF_INRAE=36.076;MAF_USDA=48.214
NC_035098.1	30037626	.	T	G	.	.	MAF_INRAE=28.333;MAF_USDA=48.81
NC_035098.1	30037638	.	G	T	.	.	MAF_INRAE=8.333;MAF_USDA=5.952
NC_035098.1	30037685	.	C	T	.	.	MAF_USDA=2.459
NC_035098.1	30037745	.	C	T	.	.	MAF_USDA=1.639
NC_035098.1	30037764	.	G	T	.	.	MAF_USDA=8.197
NC_035098.1	30037851	.	A	C	.	.	MAF_INRAE=5.263;MAF_USDA=9.412
NC_035098.1	30037907	.	G	A	.	.	MAF_USDA=1.639
NC_035098.1	30037914	.	G	A	.	.	MAF_INRAE=35.443;MAF_USDA=49.412
NC_035098.1	30037928	.	A	C	.	.	MAF_INRAE=10.526
NC_035098.1	30037985	.	G	T	.	.	MAF_USDA=2.459
NC_035098.1	30038008	.	G	T	.	.	MAF_USDA=3.279
NC_035098.1	30038029	.	C	A	.	.	MAF_USDA=2.459
NC_035098.1	30038031	.	G	A	.	.	MAF_USDA=2.083
NC_035098.1	30038070	.	G	A	.	.	MAF_USDA=6.471
NC_035098.1	30038077	.	A	T	.	.	MAF_USDA=4.098
NC_035098.1	30038103	.	A	C	.	.	MAF_USDA=3.279
NC_035098.1	30038129	.	A	T	.	.	MAF_USDA=2.083
NC_035098.1	30038142	.	C	T	.	.	MAF_USDA=2.459
NC_035098.1	30038143	.	C	T	.	.	MAF_USDA=1.639
NC_035098.1	30038175	.	T	A	.	.	MAF_INRAE=12.658
NC_035098.1	30038201	.	G	A	.	.	MAF_USDA=1.639
NC_035098.1	30038242	.	G	A	.	.	MAF_USDA=2.083
NC_035098.1	30038272	.	C	T	.	.	MAF_USDA=2.083
NC_035098.1	30038273	.	G	A	.	.	MAF_USDA=1.639
NC_035098.1	30038300	.	C	T	.	.	MAF_USDA=2.353
NC_035098.1	30038310	.	C	T	.	.	MAF_USDA=2.083
NC_035098.1	30038357	.	A	T	.	.	MAF_INRAE=27.5
NC_035098.1	30038372	.	T	G	.	.	MAF_INRAE=7.595
NC_035098.1	30038376	.	C	T	.	.	MAF_USDA=2.459
NC_035098.1	30038467	.	T	C	.	.	MAF_USDA=2.459
NC_035098.1	30038492	.	T	C	.	.	MAF_USDA=3.279
NC_035098.1	30038615	.	G	T	.	.	MAF_USDA=2.976
NC_035098.1	30038690	.	C	T	.	.	MAF_INRAE=3.333;MAF_USDA=1.639
NC_035098.1	30038696	.	C	T	.	.	MAF_USDA=2.459
NC_035098.1	30038808	.	C	G	.	.	MAF_USDA=20.833
NC_035098.1	30038915	.	A	T	.	.	MAF_INRAE=36.709;MAF_USDA=44.118
NC_035098.1	30038994	.	A	C	.	.	MAF_INRAE=42.105;MAF_USDA=42.353
NC_035098.1	30039015	.	A	G	.	.	MAF_USDA=7.059
NC_035098.1	30039042	.	T	C	.	.	MAF_USDA=1.765
NC_035098.1	30039086	.	G	A	.	.	MAF_USDA=3.279
NC_035098.1	30039087	.	G	A	.	.	MAF_USDA=1.639
NC_035098.1	30039097	.	C	T	.	.	MAF_INRAE=12.658;MAF_USDA=7.647
NC_035098.1	30039153	.	G	T	.	.	MAF_INRAE=35.443;MAF_USDA=28.824
NC_035098.1	30039166	.	C	A	.	.	MAF_INRAE=10.526
NC_035098.1	30039177	.	A	C	.	.	MAF_USDA=1.639
NC_035098.1	30039211	.	A	T	.	.	MAF_USDA=1.639
NC_035098.1	30039219	.	A	C	.	.	MAF_USDA=3.279
NC_035098.1	30039269	.	T	A	.	.	MAF_INRAE=37.342;MAF_USDA=43.529
NC_035098.1	30039270	.	G	T	.	.	MAF_INRAE=30.833;MAF_USDA=43.529
NC_035098.1	30039278	.	C	T	.	.	MAF_USDA=2.083
NC_035098.1	30039330	.	G	T	.	.	MAF_USDA=7.377
NC_035098.1	30039394	.	G	T	.	.	MAF_USDA=5.932
NC_035098.1	30039412	.	G	A	.	.	MAF_USDA=1.639
NC_035098.1	30039494	.	T	A	.	.	MAF_USDA=6.471
NC_035098.1	30039514	.	C	T	.	.	MAF_USDA=2.459
NC_035098.1	30039515	.	G	T	.	.	MAF_USDA=2.459
NC_035098.1	30039545	.	G	T	.	.	MAF_USDA=3.279
NC_035098.1	30039557	.	C	A	.	.	MAF_USDA=2.459
NC_035098.1	30039643	.	T	C	.	.	MAF_INRAE=27.215;MAF_USDA=30.12
NC_035098.1	30039714	.	G	C	.	.	MAF_USDA=12.941
NC_035098.1	30039793	.	T	G	.	.	MAF_INRAE=15.19;MAF_USDA=4.918
NC_035098.1	30039897	.	A	G	.	.	MAF_INRAE=36.709;MAF_USDA=42.941
NC_035098.1	30039922	.	C	G	.	.	MAF_USDA=5.738
NC_035098.1	30040373	.	A	T	.	.	MAF_INRAE=10.526;MAF_USDA=16.667
NC_035098.1	30040461	.	T	A	.	.	MAF_INRAE=36.842;MAF_USDA=43.75
NC_035098.1	30040747	.	T	A	.	.	MAF_USDA=25.0
NC_035098.1	30040748	.	A	C	.	.	MAF_USDA=25.0
NC_035098.1	30040761	.	C	A	.	.	MAF_USDA=7.5
NC_035098.1	30040771	.	T	G	.	.	MAF_USDA=1.667
NC_035098.1	30040797	.	A	G	.	.	MAF_USDA=1.667
NC_035098.1	30040830	.	C	A	.	.	MAF_USDA=4.918
NC_035098.1	30040899	.	T	C	.	.	MAF_USDA=1.639
NC_035098.1	30040902	.	G	A	.	.	MAF_USDA=2.083
NC_035098.1	30040913	.	A	G	.	.	MAF_USDA=2.083
NC_035098.1	30040915	.	A	G	.	.	MAF_USDA=1.639
NC_035098.1	30040944	.	T	C	.	.	MAF_USDA=4.918
NC_035098.1	30041105	.	A	C	.	.	MAF_USDA=2.941
NC_035098.1	30041127	.	T	C	.	.	MAF_INRAE=38.608;MAF_USDA=38.824
NC_035098.1	30041186	.	C	T	.	.	MAF_USDA=4.167
NC_035098.1	30041210	.	T	C	.	.	MAF_USDA=1.639
NC_035098.1	30041235	.	A	T	.	.	MAF_INRAE=33.333;MAF_USDA=1.639
NC_035098.1	30041251	.	A	G	.	.	MAF_INRAE=9.167;MAF_USDA=2.941
NC_035098.1	30041261	.	G	A	.	.	MAF_USDA=2.353
NC_035098.1	30041264	.	G	A	.	.	MAF_USDA=2.083
NC_035098.1	30041270	.	C	T	.	.	MAF_USDA=15.294
NC_035098.1	30041340	.	A	T	.	.	MAF_INRAE=36.709;MAF_USDA=28.235
NC_035098.1	30041469	.	A	G	.	.	MAF_USDA=1.639
NC_035098.1	30041549	.	T	A	.	.	MAF_USDA=2.083
NC_035098.1	30041550	.	A	G	.	.	MAF_USDA=2.459
NC_035098.1	30041561	.	A	C	.	.	MAF_USDA=3.279
NC_035098.1	30041562	.	T	A	.	.	MAF_USDA=3.279
NC_035098.1	30041586	.	G	T	.	.	MAF_USDA=2.459
NC_035098.1	30041621	.	C	A	.	.	MAF_USDA=2.353
NC_035098.1	30041650	.	T	A	.	.	MAF_USDA=2.459
NC_035098.1	30041654	.	C	T	.	.	MAF_USDA=2.459
NC_035098.1	30041655	.	G	A	.	.	MAF_USDA=10.656
NC_035098.1	30041689	.	G	C	.	.	MAF_INRAE=12.658
NC_035098.1	30041742	.	G	T	.	.	MAF_USDA=2.459
NC_035098.1	30041767	.	A	G	.	.	MAF_INRAE=18.354;MAF_USDA=14.706
NC_035098.1	30041768	.	T	C	.	.	MAF_USDA=7.377
NC_035098.1	30041776	.	C	A	.	.	MAF_INRAE=8.333;MAF_USDA=2.941
NC_035098.1	30041798	.	T	A	.	.	MAF_INRAE=36.709;MAF_USDA=43.529
NC_035098.1	30041839	.	A	G	.	.	MAF_USDA=2.459
NC_035098.1	30041857	.	G	A	.	.	MAF_USDA=2.459
NC_035098.1	30041900	.	T	G	.	.	MAF_INRAE=35.443;MAF_USDA=28.235
NC_035098.1	30041935	.	C	T	.	.	MAF_INRAE=35.443;MAF_USDA=22.941
NC_035098.1	30041992	.	C	T	.	.	MAF_USDA=2.083
NC_035098.1	30041995	.	A	C	.	.	MAF_USDA=2.459
NC_035098.1	30042073	.	C	G	.	.	MAF_USDA=2.459
NC_035098.1	30042074	.	A	G	.	.	MAF_USDA=1.639
NC_035098.1	30042140	.	C	A	.	.	MAF_USDA=2.083
NC_035098.1	30042141	.	C	T	.	.	MAF_USDA=1.639
NC_035098.1	30042171	.	G	A	.	.	MAF_USDA=1.639
NC_035098.1	30042294	.	C	A	.	.	MAF_USDA=10.714
NC_035098.1	30042295	.	A	T	.	.	MAF_USDA=11.31
NC_035098.1	30042314	.	G	T	.	.	MAF_INRAE=5.263;MAF_USDA=13.529
NC_035098.1	30042366	.	T	A	.	.	MAF_USDA=6.557
NC_035098.1	30042430	.	C	A	.	.	MAF_INRAE=3.333;MAF_USDA=3.279
NC_035098.1	30042441	.	T	C	.	.	MAF_USDA=2.459
NC_035098.1	30042470	.	C	T	.	.	MAF_USDA=4.918
NC_035098.1	30042503	.	C	T	.	.	MAF_USDA=2.083
NC_035098.1	30042532	.	G	T	.	.	MAF_USDA=2.083
NC_035098.1	30042543	.	A	C	.	.	MAF_USDA=5.738
NC_035098.1	30042563	.	C	G	.	.	MAF_INRAE=36.709;MAF_USDA=22.353
NC_035098.1	30042578	.	C	T	.	.	MAF_INRAE=41.772;MAF_USDA=4.918
NC_035098.1	30042581	.	G	A	.	.	MAF_USDA=1.639
NC_035098.1	30042598	.	T	G	.	.	MAF_INRAE=36.709;MAF_USDA=44.118
NC_035098.1	30042611	.	G	T	.	.	MAF_USDA=2.083
NC_035098.1	30042621	.	A	C	.	.	MAF_INRAE=36.709;MAF_USDA=29.412
NC_035098.1	30042690	.	C	A	.	.	MAF_INRAE=41.772;MAF_USDA=8.824
NC_035098.1	30042707	.	T	C	.	.	MAF_INRAE=5.263;MAF_USDA=14.118
NC_035098.1	30042768	.	G	A	.	.	MAF_USDA=3.279
NC_035098.1	30042806	.	G	T	.	.	MAF_USDA=1.639
NC_035098.1	30042876	.	C	A	.	.	MAF_USDA=3.279
NC_035098.1	30042930	.	T	A	.	.	MAF_INRAE=42.105;MAF_USDA=33.333
NC_035098.1	30043015	.	AT	AA	.	.	MAF_USDA=4.167
NC_035098.1	30043044	.	C	T	.	.	MAF_USDA=2.083
NC_035098.1	30044282	.	C	G	.	.	MAF_USDA=31.25
NC_035098.1	30044381	.	G	A	.	.	MAF_USDA=4.918
NC_035098.1	30044383	.	T	G	.	.	MAF_USDA=2.459
NC_035098.1	30044441	.	C	T	.	.	MAF_USDA=2.459
NC_035098.1	30044458	.	A	G	.	.	MAF_USDA=1.639
NC_035098.1	30044459	.	C	T	.	.	MAF_USDA=4.918
NC_035098.1	30044460	.	G	T	.	.	MAF_USDA=2.459
NC_035098.1	30044480	.	G	T	.	.	MAF_USDA=2.459
NC_035098.1	30044484	.	G	C	.	.	MAF_INRAE=10.526
NC_035098.1	30044581	.	T	C	.	.	MAF_USDA=5.738
NC_035098.1	30044587	.	G	T	.	.	MAF_USDA=1.639
NC_035098.1	30044590	.	G	A	.	.	MAF_USDA=4.098
NC_035098.1	30044593	.	G	A	.	.	MAF_USDA=2.459
NC_035098.1	30044641	.	C	T	.	.	MAF_USDA=5.738
NC_035098.1	30044647	.	G	T	.	.	MAF_USDA=2.459
NC_035098.1	30044676	.	C	T	.	.	MAF_INRAE=37.342;MAF_USDA=36.471
NC_035098.1	30044721	.	A	T	.	.	MAF_USDA=2.353
NC_035098.1	30044727	.	A	G	.	.	MAF_USDA=2.083
NC_035098.1	30044773	.	C	T	.	.	MAF_USDA=6.557
NC_035098.1	30044774	.	A	T	.	.	MAF_USDA=6.557
NC_035098.1	30044824	.	G	A	.	.	MAF_INRAE=32.5;MAF_USDA=4.118
NC_035098.1	30044830	.	T	C	.	.	MAF_USDA=2.459
NC_035098.1	30044883	.	T	A	.	.	MAF_INRAE=13.291;MAF_USDA=16.667
NC_035098.1	30044952	.	T	C	.	.	MAF_INRAE=32.5;MAF_USDA=2.083
NC_035098.1	30045054	.	T	G	.	.	MAF_USDA=2.459
NC_035098.1	30045072	.	T	C	.	.	MAF_USDA=2.459
NC_035098.1	30045208	.	C	T	.	.	MAF_USDA=24.706
NC_035098.1	30045216	.	G	A	.	.	MAF_INRAE=2.5;MAF_USDA=11.765
NC_035098.1	30045252	.	C	T	.	.	MAF_USDA=2.459
NC_035098.1	30045274	.	C	T	.	.	MAF_USDA=2.083
NC_035098.1	30045277	.	G	A	.	.	MAF_USDA=2.459
NC_035098.1	30045330	.	C	T	.	.	MAF_USDA=3.279
NC_035098.1	30045357	.	C	T	.	.	MAF_USDA=6.557
NC_035098.1	30045368	.	C	T	.	.	MAF_USDA=1.639
NC_035098.1	30045384	.	G	A	.	.	MAF_INRAE=36.709;MAF_USDA=46.471
NC_035098.1	30045389	.	C	G	.	.	MAF_USDA=1.639
NC_035098.1	30045449	.	C	T	.	.	MAF_USDA=3.279
NC_035098.1	30045627	.	C	T	.	.	MAF_INRAE=1.667;MAF_USDA=5.738
NC_035098.1	30045633	.	C	T	.	.	MAF_INRAE=36.709;MAF_USDA=31.25
NC_035098.1	30045666	.	C	T	.	.	MAF_INRAE=37.342;MAF_USDA=46.471
NC_035098.1	30045667	.	T	G	.	.	MAF_INRAE=30.833;MAF_USDA=45.882
NC_035098.1	30045707	.	C	T	.	.	MAF_USDA=2.459
NC_035098.1	30045710	.	T	A	.	.	MAF_USDA=1.639
NC_035098.1	30045719	.	G	T	.	.	MAF_USDA=15.882
NC_035098.1	30045744	.	C	A	.	.	MAF_USDA=1.639
NC_035098.1	30045779	.	C	T	.	.	MAF_INRAE=12.658;MAF_USDA=2.459
NC_035098.1	30045839	.	A	C	.	.	MAF_INRAE=37.975;MAF_USDA=30.588
NC_035098.1	30045841	.	C	T	.	.	MAF_USDA=2.459
NC_035098.1	30045849	.	G	A	.	.	MAF_INRAE=37.975;MAF_USDA=32.941
NC_035098.1	30045955	.	T	A	.	.	MAF_USDA=14.706
NC_035098.1	30045974	.	T	A	.	.	MAF_USDA=1.639
NC_035098.1	30046000	.	C	G	.	.	MAF_USDA=2.459
NC_035098.1	30046004	.	T	A	.	.	MAF_USDA=2.459
NC_035098.1	30046042	.	T	G	.	.	MAF_USDA=2.459
NC_035098.1	30046110	.	G	A	.	.	MAF_USDA=5.294
NC_035098.1	30046137	.	G	T	.	.	MAF_USDA=1.639
NC_035098.1	30046140	.	C	T	.	.	MAF_USDA=6.557
NC_035098.1	30047787	.	G	T	.	.	MAF_USDA=27.273
NC_035098.1	30048054	.	T	C	.	.	MAF_INRAE=22.785;MAF_USDA=32.353
NC_035098.1	30048073	.	G	A	.	.	MAF_USDA=1.639
NC_035098.1	30048082	.	C	T	.	.	MAF_USDA=5.738
NC_035098.1	30048083	.	G	A	.	.	MAF_INRAE=5.0;MAF_USDA=4.098
NC_035098.1	30048087	.	G	T	.	.	MAF_INRAE=50.0;MAF_USDA=37.059
NC_035098.1	30048188	.	T	C	.	.	MAF_USDA=5.738
NC_035098.1	30048220	.	G	A	.	.	MAF_USDA=1.639
NC_035098.1	30048240	.	C	T	.	.	MAF_USDA=1.639
NC_035098.1	30048241	.	A	G	.	.	MAF_USDA=5.738
NC_035098.1	30048267	.	A	T	.	.	MAF_USDA=4.918
NC_035098.1	30048274	.	T	C	.	.	MAF_USDA=1.639
NC_035098.1	30048285	.	C	G	.	.	MAF_USDA=4.918
NC_035098.1	30048288	.	G	A	.	.	MAF_INRAE=49.367;MAF_USDA=45.833
NC_035098.1	30048317	.	G	T	.	.	MAF_USDA=1.639
NC_035098.1	30048430	.	G	T	.	.	MAF_USDA=2.083
NC_035098.1	30048461	.	T	C	.	.	MAF_USDA=8.824
NC_035098.1	30048542	.	C	T	.	.	MAF_INRAE=12.658;MAF_USDA=2.459
NC_035098.1	30048575	.	A	C	.	.	MAF_INRAE=50.0
NC_035098.1	30048582	.	C	A	.	.	MAF_INRAE=42.405;MAF_USDA=37.059
NC_035098.1	30048664	.	C	T	.	.	MAF_INRAE=8.333;MAF_USDA=32.941
NC_035098.1	30048666	.	A	T	.	.	MAF_INRAE=8.333;MAF_USDA=32.941
NC_035098.1	30048770	.	T	G	.	.	MAF_USDA=3.279
NC_035098.1	30048794	.	C	T	.	.	MAF_USDA=1.639
NC_035098.1	30048801	.	A	T	.	.	MAF_INRAE=43.038;MAF_USDA=34.706
NC_035098.1	30048884	.	G	A	.	.	MAF_USDA=1.639
NC_035098.1	30049148	.	G	A	.	.	MAF_USDA=2.459
NC_035098.1	30049223	.	A	T	.	.	MAF_USDA=1.639
NC_035098.1	30049225	.	G	A	.	.	MAF_USDA=5.882
NC_035098.1	30049236	.	G	A	.	.	MAF_USDA=9.412
NC_035098.1	30049304	.	C	T	.	.	MAF_USDA=8.824
NC_035098.1	30049345	.	A	G	.	.	MAF_INRAE=49.367;MAF_USDA=31.176
NC_035098.1	30049408	.	G	A	.	.	MAF_USDA=1.639
NC_035098.1	30049415	.	A	G	.	.	MAF_USDA=5.738
NC_035098.1	30049496	.	A	G	.	.	MAF_USDA=3.279
NC_035098.1	30049533	.	G	C	.	.	MAF_USDA=24.118
NC_035098.1	30049618	.	G	T	.	.	MAF_USDA=45.833
NC_035098.1	30049751	.	A	T	.	.	MAF_USDA=2.083
NC_035098.1	30049817	.	A	G	.	.	MAF_INRAE=41.667;MAF_USDA=25.0
NC_035098.1	30049872	.	A	G	.	.	MAF_INRAE=8.333
NC_035098.1	30050182	.	G	A	.	.	MAF_USDA=2.459
NC_035098.1	30050183	.	A	C	.	.	MAF_USDA=2.459
NC_035098.1	30050203	.	A	C	.	.	MAF_INRAE=4.167
NC_035098.1	30050324	.	C	T	.	.	MAF_USDA=3.279
NC_035098.1	30050386	.	T	C	.	.	MAF_USDA=24.118
NC_035098.1	30050387	.	C	A	.	.	MAF_USDA=1.639
NC_035098.1	30050399	.	G	T	.	.	MAF_USDA=5.882
NC_035098.1	30050436	.	G	A	.	.	MAF_USDA=1.639
NC_035098.1	30050456	.	A	G	.	.	MAF_USDA=1.639
NC_035098.1	30050540	.	G	C	.	.	MAF_USDA=8.197
NC_035098.1	30050602	.	A	T	.	.	MAF_USDA=4.098
NC_035098.1	30050604	.	A	C	.	.	MAF_USDA=2.083
NC_035098.1	30050613	.	C	T	.	.	MAF_INRAE=49.367;MAF_USDA=27.059
NC_035098.1	30050614	.	G	A	.	.	MAF_USDA=4.918
NC_035098.1	30050632	.	T	A	.	.	MAF_USDA=4.918
NC_035098.1	30050640	.	G	T	.	.	MAF_USDA=2.459
NC_035098.1	30050647	.	C	A	.	.	MAF_INRAE=49.367;MAF_USDA=45.294
NC_035098.1	30050687	.	G	A	.	.	MAF_USDA=2.459
NC_035098.1	30050703	.	G	T	.	.	MAF_USDA=4.098
NC_035098.1	30050735	.	C	T	.	.	MAF_USDA=2.459
NC_035098.1	30050777	.	T	C	.	.	MAF_INRAE=31.579;MAF_USDA=38.235
NC_035098.1	30050870	.	G	T	.	.	MAF_USDA=4.098
NC_035098.1	30050917	.	G	C	.	.	MAF_USDA=14.583
NC_035098.1	30050930	.	G	T	.	.	MAF_INRAE=20.833
NC_035098.1	30050965	.	A	T	.	.	MAF_USDA=2.083
NC_035098.1	30050980	.	G	C	.	.	MAF_USDA=2.459
NC_035098.1	30051015	.	T	A	.	.	MAF_USDA=3.279
NC_035098.1	30051018	.	A	G	.	.	MAF_INRAE=48.734;MAF_USDA=26.471
NC_035098.1	30051055	.	G	A	.	.	MAF_INRAE=8.333;MAF_USDA=5.294
NC_035098.1	30051145	.	T	C	.	.	MAF_INRAE=49.367;MAF_USDA=28.235
NC_035098.1	30051176	.	G	A	.	.	MAF_USDA=18.75
NC_035098.1	30051304	.	T	G	.	.	MAF_INRAE=5.063;MAF_USDA=22.353
NC_035098.1	30051449	.	G	T	.	.	MAF_INRAE=8.333;MAF_USDA=2.941
NC_035098.1	30051481	.	T	C	.	.	MAF_USDA=13.934
NC_035098.1	30051499	.	A	T	.	.	MAF_USDA=1.639
NC_035098.1	30051536	.	C	A	.	.	MAF_INRAE=50.0;MAF_USDA=27.647
NC_035098.1	30051546	.	G	C	.	.	MAF_INRAE=5.0;MAF_USDA=14.118
NC_035098.1	30051584	.	G	A	.	.	MAF_USDA=2.459
NC_035098.1	30051668	.	C	T	.	.	MAF_USDA=1.639
NC_035098.1	30051700	.	G	A	.	.	MAF_USDA=2.459
NC_035098.1	30051703	.	T	C	.	.	MAF_USDA=2.459
NC_035098.1	30051718	.	T	C	.	.	MAF_USDA=1.639
NC_035098.1	30051735	.	T	A	.	.	MAF_USDA=6.25
NC_035098.1	30051736	.	C	A	.	.	MAF_USDA=6.25
NC_035098.1	30051737	.	T	G	.	.	MAF_USDA=6.25
NC_035098.1	30051830	.	T	C	.	.	MAF_USDA=4.918
NC_035098.1	30051857	.	A	C	.	.	MAF_USDA=4.918
NC_035098.1	30051892	.	G	A	.	.	MAF_USDA=4.167
NC_035098.1	30051900	.	G	A	.	.	MAF_USDA=2.083
NC_035098.1	30051999	.	T	C	.	.	MAF_USDA=4.918
NC_035098.1	30052040	.	G	T	.	.	MAF_INRAE=10.526
NC_035098.1	30052058	.	G	A	.	.	MAF_USDA=18.75
NC_035098.1	30052078	.	G	A	.	.	MAF_INRAE=5.263;MAF_USDA=7.738
NC_035098.1	30052100	.	T	A	.	.	MAF_USDA=9.412
NC_035098.1	30052118	.	T	C	.	.	MAF_USDA=4.098
NC_035098.1	30052131	.	C	A	.	.	MAF_USDA=13.529
NC_035098.1	30052166	.	A	G	.	.	MAF_USDA=3.279
NC_035098.1	30052168	.	T	C	.	.	MAF_USDA=2.459
NC_035098.1	30052206	.	G	A	.	.	MAF_USDA=4.098
NC_035098.1	30052224	.	G	A	.	.	MAF_INRAE=48.101;MAF_USDA=43.529
NC_035098.1	30052232	.	C	T	.	.	MAF_USDA=1.639
NC_035098.1	30052250	.	A	C	.	.	MAF_USDA=4.098
NC_035098.1	30052262	.	A	C	.	.	MAF_USDA=13.529
NC_035098.1	30052288	.	G	A	.	.	MAF_USDA=13.529
NC_035098.1	30052289	.	A	G	.	.	MAF_USDA=13.529
NC_035098.1	30052299	.	A	C	.	.	MAF_USDA=2.083
NC_035098.1	30052302	.	C	A	.	.	MAF_USDA=4.918
NC_035098.1	30052397	.	G	T	.	.	MAF_USDA=1.639
NC_035098.1	30052407	.	G	A	.	.	MAF_USDA=9.836
NC_035098.1	30052410	.	A	G	.	.	MAF_USDA=9.836
NC_035098.1	30052414	.	C	T	.	.	MAF_USDA=20.588
NC_035098.1	30052418	.	A	C	.	.	MAF_USDA=9.836
NC_035098.1	30052422	.	T	A	.	.	MAF_USDA=9.836
NC_035098.1	30052423	.	T	A	.	.	MAF_USDA=9.836
NC_035098.1	30052425	.	C	A	.	.	MAF_USDA=1.639
NC_035098.1	30052426	.	T	C	.	.	MAF_USDA=4.918
NC_035098.1	30052451	.	A	C	.	.	MAF_USDA=2.459
NC_035098.1	30052452	.	A	G	.	.	MAF_USDA=9.016
NC_035098.1	30052454	.	A	T	.	.	MAF_USDA=9.836
NC_035098.1	30052513	.	A	C	.	.	MAF_USDA=4.918
NC_035098.1	30052543	.	G	A	.	.	MAF_USDA=11.475
NC_035098.1	30052548	.	A	T	.	.	MAF_USDA=4.098
NC_035098.1	30052555	.	G	A	.	.	MAF_INRAE=28.333;MAF_USDA=10.588
NC_035098.1	30052581	.	A	G	.	.	MAF_USDA=4.918
NC_035098.1	30052585	.	A	G	.	.	MAF_USDA=10.656
NC_035098.1	30052591	.	T	G	.	.	MAF_USDA=17.059
NC_035098.1	30052661	.	G	A	.	.	MAF_USDA=1.639
NC_035098.1	30052665	.	C	A	.	.	MAF_INRAE=28.333
NC_035098.1	30052744	.	T	G	.	.	MAF_USDA=4.918
NC_035098.1	30052822	.	T	A	.	.	MAF_USDA=5.738
NC_035098.1	30052875	.	G	C	.	.	MAF_USDA=5.738
NC_035098.1	30052893	.	C	T	.	.	MAF_USDA=1.667
NC_035098.1	30053572	.	G	T	.	.	MAF_USDA=3.279
NC_035098.1	30053578	.	G	A	.	.	MAF_INRAE=28.333;MAF_USDA=7.647
NC_035098.1	30053711	.	A	G	.	.	MAF_USDA=1.176
NC_035098.1	30053719	.	G	T	.	.	MAF_INRAE=2.632;MAF_USDA=17.059
NC_035098.1	30053720	.	T	C	.	.	MAF_USDA=10.0
NC_035098.1	30053723	.	A	T	.	.	MAF_USDA=1.176
NC_035098.1	30053730	.	T	C	.	.	MAF_USDA=16.471
NC_035098.1	30053734	.	C	T	.	.	MAF_USDA=15.882
NC_035098.1	30053768	.	G	T	.	.	MAF_USDA=5.833
NC_035098.1	30053781	.	T	C	.	.	MAF_USDA=3.279
NC_035098.1	30053789	.	G	A	.	.	MAF_USDA=11.765
NC_035098.1	30053800	.	A	C	.	.	MAF_USDA=13.529
NC_035098.1	30053827	.	C	T	.	.	MAF_USDA=14.706
NC_035098.1	30053844	.	T	C	.	.	MAF_USDA=6.557
NC_035098.1	30053849	.	G	C	.	.	MAF_USDA=4.918
NC_035098.1	30053857	.	G	A	.	.	MAF_USDA=8.824
NC_035098.1	30053884	.	T	G	.	.	MAF_USDA=2.459
NC_035098.1	30053919	.	A	C	.	.	MAF_INRAE=28.333;MAF_USDA=7.059
NC_035098.1	30053974	.	T	G	.	.	MAF_USDA=5.882
NC_035098.1	30054062	.	G	T	.	.	MAF_USDA=1.639
NC_035098.1	30054126	.	A	G	.	.	MAF_USDA=2.459
NC_035098.1	30054135	.	T	G	.	.	MAF_USDA=5.294
NC_035098.1	30054270	.	G	A	.	.	MAF_INRAE=27.215;MAF_USDA=12.295
NC_035098.1	30054272	.	A	C	.	.	MAF_USDA=14.706
NC_035098.1	30054285	.	A	T	.	.	MAF_USDA=1.667
NC_035098.1	30054300	.	C	T	.	.	MAF_USDA=5.738
NC_035098.1	30054302	.	A	C	.	.	MAF_USDA=2.459
NC_035098.1	30054368	.	A	C	.	.	MAF_INRAE=43.038;MAF_USDA=41.176
NC_035098.1	30054380	.	A	G	.	.	MAF_USDA=2.459
NC_035098.1	30054393	.	G	C	.	.	MAF_INRAE=2.532;MAF_USDA=27.647
NC_035098.1	30054405	.	A	T	.	.	MAF_USDA=3.279
NC_035098.1	30054409	.	G	T	.	.	MAF_INRAE=29.747;MAF_USDA=17.213
NC_035098.1	30054420	.	A	G	.	.	MAF_INRAE=49.367;MAF_USDA=38.824
NC_035098.1	30054429	.	T	C	.	.	MAF_INRAE=28.333;MAF_USDA=16.667
NC_035098.1	30054430	.	A	C	.	.	MAF_USDA=4.918
NC_035098.1	30054431	.	C	A	.	.	MAF_USDA=4.918
NC_035098.1	30054432	.	T	A	.	.	MAF_INRAE=28.333;MAF_USDA=6.471
NC_035098.1	30054485	.	A	G	.	.	MAF_INRAE=16.456;MAF_USDA=4.098
NC_035098.1	30054498	.	T	C	.	.	MAF_INRAE=25.0;MAF_USDA=27.647
NC_035098.1	30054503	.	G	T	.	.	MAF_USDA=2.459
NC_035098.1	30054525	.	A	T	.	.	MAF_USDA=22.941
NC_035098.1	30054540	.	A	G	.	.	MAF_USDA=2.459
NC_035098.1	30054557	.	C	A	.	.	MAF_USDA=1.639
NC_035098.1	30054558	.	A	G	.	.	MAF_USDA=1.639
NC_035098.1	30054563	.	C	A	.	.	MAF_INRAE=29.114;MAF_USDA=7.647
NC_035098.1	30054621	.	A	T	.	.	MAF_USDA=1.639
NC_035098.1	30054703	.	T	C	.	.	MAF_USDA=1.639
NC_035098.1	30054745	.	G	A	.	.	MAF_USDA=1.639
NC_035098.1	30054765	.	T	A	.	.	MAF_USDA=3.571
NC_035098.1	30054790	.	G	A	.	.	MAF_USDA=45.833
NC_035098.1	30055065	.	G	T	.	.	MAF_USDA=2.174
NC_035098.1	30055070	.	T	C	.	.	MAF_USDA=2.083
NC_035098.1	30055082	.	G	A	.	.	MAF_INRAE=15.789;MAF_USDA=16.049
NC_035098.1	30055380	.	G	T	.	.	MAF_USDA=2.5
NC_035098.1	30055391	.	C	T	.	.	MAF_USDA=33.333
NC_035098.1	30055412	.	T	A	.	.	MAF_USDA=2.459
NC_035098.1	30055441	.	C	A	.	.	MAF_USDA=1.639
NC_035098.1	30055442	.	A	C	.	.	MAF_INRAE=47.368;MAF_USDA=32.787
NC_035098.1	30055470	.	C	A	.	.	MAF_INRAE=22.152;MAF_USDA=29.167
NC_035098.1	30055521	.	T	G	.	.	MAF_INRAE=22.152;MAF_USDA=28.571
NC_035098.1	30055584	.	G	T	.	.	MAF_USDA=2.5
NC_035098.1	30055600	.	A	C	.	.	MAF_USDA=1.667
NC_035098.1	30055605	.	T	A	.	.	MAF_USDA=2.5
NC_035098.1	30055606	.	A	C	.	.	MAF_USDA=2.5
NC_035098.1	30055657	.	T	G	.	.	MAF_INRAE=2.532;MAF_USDA=1.667
NC_035098.1	30055757	.	G	A	.	.	MAF_INRAE=48.734;MAF_USDA=46.471
NC_035098.1	30055774	.	T	C	.	.	MAF_USDA=2.459
NC_035098.1	30055778	.	T	C	.	.	MAF_USDA=2.459
NC_035098.1	30055788	.	C	G	.	.	MAF_USDA=2.459
NC_035098.1	30055797	.	G	A	.	.	MAF_INRAE=4.167
NC_035098.1	30055818	.	C	A	.	.	MAF_INRAE=7.595;MAF_USDA=2.083
NC_035098.1	30055927	.	G	T	.	.	MAF_INRAE=27.215;MAF_USDA=25.294
NC_035098.1	30055969	.	A	T	.	.	MAF_INRAE=48.734;MAF_USDA=46.471
NC_035098.1	30056060	.	G	T	.	.	MAF_USDA=5.738
NC_035098.1	30056065	.	A	C	.	.	MAF_USDA=11.475
NC_035098.1	30056066	.	A	T	.	.	MAF_INRAE=2.532;MAF_USDA=1.639
NC_035098.1	30056067	.	T	A	.	.	MAF_INRAE=24.167;MAF_USDA=30.0
NC_035098.1	30056068	.	A	T	.	.	MAF_INRAE=1.667;MAF_USDA=2.459
NC_035098.1	30056070	.	A	T	.	.	MAF_INRAE=1.667;MAF_USDA=1.639
NC_035098.1	30056072	.	A	T	.	.	MAF_INRAE=1.667;MAF_USDA=2.459
NC_035098.1	30056075	.	T	A	.	.	MAF_INRAE=1.667;MAF_USDA=13.115
NC_035098.1	30056076	.	A	G,C	.	.	MAF_INRAE=4.167;MAF_USDA=4.918
NC_035098.1	30056087	.	C	G	.	.	MAF_INRAE=29.114;MAF_USDA=30.0
NC_035098.1	30056088	.	T	G	.	.	MAF_INRAE=21.667;MAF_USDA=30.0
NC_035098.1	30056124	.	A	G	.	.	MAF_INRAE=43.671;MAF_USDA=41.176
NC_035098.1	30056146	.	A	G	.	.	MAF_USDA=5.0
NC_035098.1	30056150	.	A	C	.	.	MAF_USDA=2.083
NC_035098.1	30056176	.	C	T	.	.	MAF_INRAE=27.215;MAF_USDA=26.786
NC_035098.1	30056229	.	C	A	.	.	MAF_USDA=1.639
NC_035098.1	30056274	.	C	T	.	.	MAF_INRAE=26.582;MAF_USDA=27.059
NC_035098.1	30056289	.	A	G	.	.	MAF_USDA=4.918
NC_035098.1	30056321	.	C	A	.	.	MAF_USDA=2.459
NC_035098.1	30056398	.	C	T	.	.	MAF_INRAE=45.57;MAF_USDA=39.583
NC_035098.1	30056413	.	A	G	.	.	MAF_INRAE=27.215;MAF_USDA=25.294
NC_035098.1	30056477	.	A	C	.	.	MAF_USDA=3.279
NC_035098.1	30056487	.	C	T	.	.	MAF_USDA=4.918
NC_035098.1	30056503	.	A	G	.	.	MAF_INRAE=29.747;MAF_USDA=21.765
NC_035098.1	30056506	.	T	G	.	.	MAF_USDA=4.098
NC_035098.1	30056518	.	A	G	.	.	MAF_INRAE=27.215;MAF_USDA=28.824
NC_035098.1	30056591	.	C	A	.	.	MAF_USDA=2.459
NC_035098.1	30056639	.	A	T	.	.	MAF_INRAE=13.924;MAF_USDA=16.667
NC_035098.1	30056687	.	T	C	.	.	MAF_INRAE=30.38;MAF_USDA=29.412
NC_035098.1	30056715	.	C	A	.	.	MAF_USDA=1.639
NC_035098.1	30056745	.	C	A	.	.	MAF_USDA=1.639
NC_035098.1	30056833	.	A	C	.	.	MAF_INRAE=29.747;MAF_USDA=27.049
NC_035098.1	30056904	.	T	C	.	.	MAF_USDA=1.639
NC_035098.1	30056980	.	A	C	.	.	MAF_INRAE=27.215;MAF_USDA=25.882
NC_035098.1	30056993	.	T	G	.	.	MAF_USDA=5.738
NC_035098.1	30057020	.	T	C	.	.	MAF_INRAE=43.038;MAF_USDA=41.765
NC_035098.1	30057043	.	A	T	.	.	MAF_USDA=2.459
NC_035098.1	30057155	.	G	T	.	.	MAF_INRAE=29.114;MAF_USDA=28.824
NC_035098.1	30057208	.	T	G	.	.	MAF_INRAE=26.582;MAF_USDA=18.824
NC_035098.1	30057240	.	C	T	.	.	MAF_INRAE=29.114;MAF_USDA=22.917
NC_035098.1	30057254	.	G	A	.	.	MAF_USDA=3.279
NC_035098.1	30057271	.	C	T	.	.	MAF_INRAE=31.579;MAF_USDA=24.706
NC_035098.1	30057313	.	G	A	.	.	MAF_INRAE=12.658;MAF_USDA=14.118
NC_035098.1	30057336	.	G	A	.	.	MAF_INRAE=43.038;MAF_USDA=42.353
NC_035098.1	30057356	.	A	C	.	.	MAF_USDA=4.167
NC_035098.1	30057600	.	C	T	.	.	MAF_USDA=5.738
NC_035098.1	30057602	.	G	C	.	.	MAF_INRAE=27.848;MAF_USDA=39.412
NC_035098.1	30057702	.	A	C	.	.	MAF_INRAE=23.418
NC_035098.1	30057781	.	T	A	.	.	MAF_USDA=2.459
NC_035098.1	30057813	.	C	A	.	.	MAF_INRAE=23.418;MAF_USDA=41.667
NC_035098.1	30057872	.	G	A	.	.	MAF_INRAE=17.722;MAF_USDA=29.412
NC_035098.1	30057875	.	A	G	.	.	MAF_USDA=2.459
NC_035098.1	30057913	.	A	C	.	.	MAF_INRAE=32.911;MAF_USDA=49.412
NC_035098.1	30057964	.	A	T	.	.	MAF_USDA=3.279
NC_035098.1	30058070	.	C	A	.	.	MAF_USDA=6.557
NC_035098.1	30058094	.	G	C	.	.	MAF_USDA=1.639
NC_035098.1	30058129	.	A	G	.	.	MAF_USDA=6.471
NC_035098.1	30058133	.	G	C	.	.	MAF_INRAE=18.987;MAF_USDA=10.0
NC_035098.1	30058159	.	G	C	.	.	MAF_USDA=1.639
NC_035098.1	30058173	.	G	T	.	.	MAF_USDA=6.471
NC_035098.1	30058198	.	G	A	.	.	MAF_INRAE=8.333;MAF_USDA=2.941
NC_035098.1	30058216	.	C	T	.	.	MAF_USDA=1.639
NC_035098.1	30058260	.	C	T	.	.	MAF_USDA=7.377
NC_035098.1	30058266	.	T	A	.	.	MAF_INRAE=45.833;MAF_USDA=20.833
NC_035098.1	30058291	.	G	T	.	.	MAF_USDA=1.639
NC_035098.1	30058316	.	C	T	.	.	MAF_INRAE=39.241;MAF_USDA=49.412
NC_035098.1	30058324	.	A	T	.	.	MAF_USDA=2.083
NC_035098.1	30058335	.	C	A	.	.	MAF_USDA=15.882
NC_035098.1	30058359	.	G	T	.	.	MAF_USDA=8.197
NC_035098.1	30058370	.	C	A	.	.	MAF_USDA=3.279
NC_035098.1	30058423	.	C	A	.	.	MAF_INRAE=24.051;MAF_USDA=8.235
NC_035098.1	30058459	.	A	G	.	.	MAF_USDA=5.294
NC_035098.1	30058533	.	C	A	.	.	MAF_USDA=3.279
NC_035098.1	30058543	.	T	G	.	.	MAF_USDA=18.235
NC_035098.1	30058557	.	A	C	.	.	MAF_INRAE=13.924;MAF_USDA=10.656
NC_035098.1	30058558	.	A	C	.	.	MAF_USDA=1.639
NC_035098.1	30058609	.	C	T	.	.	MAF_USDA=2.459
NC_035098.1	30058613	.	C	T	.	.	MAF_USDA=8.235
NC_035098.1	30058656	.	C	T	.	.	MAF_INRAE=2.532;MAF_USDA=1.639
NC_035098.1	30058684	.	C	A	.	.	MAF_USDA=2.083
NC_035098.1	30058687	.	G	A	.	.	MAF_INRAE=6.667
NC_035098.1	30058694	.	A	T	.	.	MAF_USDA=2.083
NC_035098.1	30058706	.	C	T	.	.	MAF_USDA=2.083
NC_035098.1	30058743	.	A	G	.	.	MAF_INRAE=8.333;MAF_USDA=2.941
NC_035098.1	30058862	.	C	A	.	.	MAF_INRAE=10.127;MAF_USDA=9.836
NC_035098.1	30058909	.	CTTC	CTTT	.	.	MAF_USDA=18.75
NC_035098.1	30058971	.	A	T	.	.	MAF_USDA=7.059
NC_035098.1	30058985	.	A	T	.	.	MAF_USDA=18.75
NC_035098.1	30059052	.	G	T	.	.	MAF_INRAE=37.975;MAF_USDA=21.311
NC_035098.1	30059068	.	G	A	.	.	MAF_USDA=2.083
NC_035098.1	30059085	.	C	A	.	.	MAF_USDA=2.083
NC_035098.1	30059097	.	G	A	.	.	MAF_USDA=2.459
NC_035098.1	30059107	.	G	C	.	.	MAF_INRAE=39.241;MAF_USDA=49.412
NC_035098.1	30059126	.	G	A	.	.	MAF_USDA=5.882
NC_035098.1	30059165	.	G	T	.	.	MAF_USDA=7.647
NC_035098.1	30059166	.	G	A	.	.	MAF_INRAE=16.456;MAF_USDA=4.918
NC_035098.1	30059177	.	C	T	.	.	MAF_USDA=2.459
NC_035098.1	30059198	.	T	A	.	.	MAF_INRAE=39.873;MAF_USDA=20.0
NC_035098.1	30059206	.	A	T	.	.	MAF_USDA=1.639
NC_035098.1	30059209	.	T	G	.	.	MAF_INRAE=39.873;MAF_USDA=19.412
NC_035098.1	30059210	.	G	T	.	.	MAF_INRAE=30.833;MAF_USDA=21.311
NC_035098.1	30059218	.	A	T	.	.	MAF_INRAE=41.139;MAF_USDA=50.0
NC_035098.1	30059281	.	A	C	.	.	MAF_USDA=39.412
NC_035098.1	30059283	.	T	A	.	.	MAF_USDA=46.471
NC_035098.1	30059284	.	T	A	.	.	MAF_USDA=41.765
NC_035098.1	30059285	.	T	A	.	.	MAF_USDA=39.412
NC_035098.1	30059286	.	T	G	.	.	MAF_INRAE=30.0
NC_035098.1	30059301	.	C	T	.	.	MAF_INRAE=5.696;MAF_USDA=2.459
NC_035098.1	30059314	.	C	T	.	.	MAF_USDA=5.882
NC_035098.1	30059315	.	A	G	.	.	MAF_USDA=28.824
NC_035098.1	30059332	.	T	A	.	.	MAF_INRAE=39.873;MAF_USDA=49.412
NC_035098.1	30059341	.	C	T	.	.	MAF_USDA=21.765
NC_035098.1	30059382	.	C	T	.	.	MAF_INRAE=16.456;MAF_USDA=9.016
NC_035098.1	30059393	.	T	A	.	.	MAF_USDA=2.459
NC_035098.1	30059397	.	G	A	.	.	MAF_USDA=3.279
NC_035098.1	30059407	.	G	A	.	.	MAF_USDA=2.459
NC_035098.1	30059413	.	C	T	.	.	MAF_USDA=27.647
NC_035098.1	30059483	.	C	T	.	.	MAF_USDA=2.459
NC_035098.1	30059489	.	C	A	.	.	MAF_USDA=2.459
NC_035098.1	30059521	.	C	A	.	.	MAF_INRAE=13.924;MAF_USDA=16.667
NC_035098.1	30059584	.	A	T	.	.	MAF_USDA=2.459
NC_035098.1	30059630	.	C	T	.	.	MAF_USDA=5.882
NC_035098.1	30059662	.	T	C	.	.	MAF_USDA=29.412
NC_035098.1	30059664	.	A	T	.	.	MAF_USDA=29.412
NC_035098.1	30059688	.	A	G	.	.	MAF_USDA=27.647
NC_035098.1	30059689	.	G	T	.	.	MAF_INRAE=39.873;MAF_USDA=21.176
NC_035098.1	30059743	.	C	T	.	.	MAF_INRAE=5.696;MAF_USDA=2.5
NC_035098.1	30059824	.	G	A	.	.	MAF_INRAE=40.506;MAF_USDA=21.176
NC_035098.1	30059831	.	C	A	.	.	MAF_USDA=1.639
NC_035098.1	30059866	.	G	T	.	.	MAF_USDA=4.918
NC_035098.1	30059925	.	A	T	.	.	MAF_USDA=28.235
NC_035098.1	30059989	.	C	A	.	.	MAF_USDA=4.098
NC_035098.1	30060002	.	A	G	.	.	MAF_INRAE=40.506;MAF_USDA=21.176
NC_035098.1	30060012	.	C	T	.	.	MAF_USDA=28.235
NC_035098.1	30060013	.	G	A	.	.	MAF_USDA=4.918
NC_035098.1	30060035	.	T	G	.	.	MAF_USDA=21.765
NC_035098.1	30060062	.	A	C	.	.	MAF_USDA=29.412
NC_035098.1	30060120	.	G	T	.	.	MAF_USDA=2.459
NC_035098.1	30060148	.	A	T	.	.	MAF_USDA=27.647
NC_035098.1	30060176	.	G	T	.	.	MAF_INRAE=41.139;MAF_USDA=48.235
NC_035098.1	30060201	.	G	C	.	.	MAF_USDA=27.059
NC_035098.1	30060235	.	A	C	.	.	MAF_INRAE=33.544;MAF_USDA=24.706
NC_035098.1	30060241	.	G	A	.	.	MAF_USDA=4.167
NC_035098.1	30060262	.	G	T	.	.	MAF_USDA=20.588
NC_035098.1	30060270	.	G	A	.	.	MAF_USDA=5.882
NC_035098.1	30060274	.	C	G	.	.	MAF_USDA=7.647
NC_035098.1	30060276	.	A	G	.	.	MAF_USDA=26.471
NC_035098.1	30060287	.	C	A	.	.	MAF_USDA=26.471
NC_035098.1	30060291	.	A	T	.	.	MAF_USDA=26.471
NC_035098.1	30060298	.	A	G	.	.	MAF_USDA=18.75
NC_035098.1	30060317	.	G	A	.	.	MAF_INRAE=26.582;MAF_USDA=22.941
NC_035098.1	30060330	.	G	A	.	.	MAF_USDA=27.647
NC_035098.1	30060344	.	C	T	.	.	MAF_USDA=18.75
NC_035098.1	30060350	.	C	T	.	.	MAF_USDA=2.459
NC_035098.1	30060365	.	T	G	.	.	MAF_USDA=29.412
NC_035098.1	30060383	.	G	C	.	.	MAF_USDA=2.459
NC_035098.1	30060456	.	C	T	.	.	MAF_USDA=2.083
NC_035098.1	30060477	.	C	T	.	.	MAF_USDA=1.639
NC_035098.1	30060498	.	T	A	.	.	MAF_USDA=27.059
NC_035098.1	30060503	.	G	T	.	.	MAF_INRAE=40.506;MAF_USDA=50.0
NC_035098.1	30060534	.	C	A	.	.	MAF_USDA=8.235
NC_035098.1	30060554	.	G	T	.	.	MAF_USDA=48.795
NC_035098.1	30060557	.	A	C	.	.	MAF_INRAE=31.579
NC_035098.1	30060568	.	C	T	.	.	MAF_USDA=10.417
NC_035098.1	30060571	.	C	A	.	.	MAF_USDA=16.667
NC_035098.1	30060712	.	T	G	.	.	MAF_USDA=4.918
NC_035098.1	30060843	.	C	T	.	.	MAF_USDA=27.083
NC_035098.1	30060850	.	T	A	.	.	MAF_USDA=1.639
NC_035098.1	30060881	.	G	T	.	.	MAF_USDA=2.459
NC_035098.1	30060891	.	C	T	.	.	MAF_USDA=2.459
NC_035098.1	30060892	.	C	T	.	.	MAF_USDA=3.279
NC_035098.1	30060902	.	T	A	.	.	MAF_USDA=2.459
NC_035098.1	30060905	.	T	G	.	.	MAF_INRAE=40.506;MAF_USDA=49.412
NC_035098.1	30060922	.	G	T	.	.	MAF_USDA=2.459
NC_035098.1	30060937	.	G	A	.	.	MAF_USDA=25.882
NC_035098.1	30060963	.	C	A	.	.	MAF_USDA=2.459
NC_035098.1	30061034	.	T	G	.	.	MAF_INRAE=10.526
NC_035098.1	30061045	.	G	T	.	.	MAF_USDA=1.176
NC_035098.1	30061047	.	A	G	.	.	MAF_USDA=8.333
NC_035098.1	30061092	.	C	A	.	.	MAF_USDA=5.357
NC_035098.1	30061106	.	G	T	.	.	MAF_INRAE=13.291;MAF_USDA=16.667
NC_035098.1	30061113	.	C	A	.	.	MAF_INRAE=18.987;MAF_USDA=17.5
NC_035098.1	30061116	.	A	G	.	.	MAF_INRAE=30.833;MAF_USDA=49.405
NC_035098.1	30061130	.	C	A	.	.	MAF_USDA=25.294
NC_035098.1	30061135	.	C	T	.	.	MAF_INRAE=5.263;MAF_USDA=8.824
NC_035098.1	30061170	.	T	C	.	.	MAF_USDA=23.529
NC_035098.1	30061193	.	C	G	.	.	MAF_INRAE=2.532;MAF_USDA=1.639
NC_035098.1	30061210	.	G	A	.	.	MAF_INRAE=18.987;MAF_USDA=16.393
NC_035098.1	30061225	.	G	A	.	.	MAF_USDA=3.279
NC_035098.1	30061248	.	C	G	.	.	MAF_USDA=1.639
NC_035098.1	30061259	.	A	T	.	.	MAF_INRAE=6.329
NC_035098.1	30061364	.	T	C	.	.	MAF_INRAE=26.316
NC_035098.1	30061390	.	C	T	.	.	MAF_INRAE=26.667;MAF_USDA=23.529
NC_035098.1	30061414	.	A	G	.	.	MAF_INRAE=25.833;MAF_USDA=23.529
NC_035098.1	30061421	.	A	C	.	.	MAF_INRAE=25.833;MAF_USDA=22.941
NC_035098.1	30061426	.	C	T	.	.	MAF_INRAE=25.0;MAF_USDA=21.765
NC_035098.1	30061427	.	C	T	.	.	MAF_INRAE=22.785;MAF_USDA=9.412
NC_035098.1	30061434	.	A	G	.	.	MAF_INRAE=24.167;MAF_USDA=22.353
NC_035098.1	30061537	.	T	C	.	.	MAF_INRAE=25.833;MAF_USDA=24.706
NC_035098.1	30061543	.	T	C	.	.	MAF_INRAE=25.833;MAF_USDA=24.706
NC_035098.1	30061555	.	C	T	.	.	MAF_INRAE=27.5;MAF_USDA=26.471
NC_035098.1	30061576	.	A	G	.	.	MAF_INRAE=27.5;MAF_USDA=26.471
NC_035098.1	30061593	.	G	A	.	.	MAF_INRAE=2.532;MAF_USDA=1.639
NC_035098.1	30061620	.	C	T	.	.	MAF_USDA=5.357
NC_035098.1	30061626	.	T	C	.	.	MAF_USDA=5.357
NC_035098.1	30061633	.	T	A	.	.	MAF_INRAE=26.667;MAF_USDA=29.762
NC_035098.1	30061636	.	A	T	.	.	MAF_USDA=5.357
NC_035098.1	30061650	.	C	T	.	.	MAF_INRAE=5.696;MAF_USDA=3.333
NC_035098.1	30061675	.	A	C	.	.	MAF_INRAE=28.333;MAF_USDA=29.762
NC_035098.1	30061680	.	C	T	.	.	MAF_USDA=16.667
NC_035098.1	30061686	.	A	T	.	.	MAF_USDA=18.75
NC_035098.1	30061692	.	A	C	.	.	MAF_INRAE=28.333;MAF_USDA=29.167
NC_035098.1	30061702	.	C	A	.	.	MAF_USDA=9.524
NC_035098.1	30061715	.	T	A	.	.	MAF_INRAE=30.0;MAF_USDA=20.833
NC_035098.1	30061757	.	T	C	.	.	MAF_INRAE=27.5;MAF_USDA=21.765
NC_035098.1	30061763	.	T	A	.	.	MAF_USDA=18.75
NC_035098.1	30061780	.	T	G	.	.	MAF_USDA=18.75
NC_035098.1	30061873	.	A	C	.	.	MAF_INRAE=27.5;MAF_USDA=21.765
NC_035098.1	30061897	.	A	G	.	.	MAF_INRAE=14.167;MAF_USDA=13.934
NC_035098.1	30061926	.	G	A	.	.	MAF_USDA=5.882
NC_035098.1	30061954	.	CC	CT	.	.	MAF_USDA=18.75
NC_035098.1	30061956	.	G	A	.	.	MAF_USDA=10.417
NC_035098.1	30061958	.	T	G	.	.	MAF_USDA=2.459
NC_035098.1	30061972	.	C	G	.	.	MAF_USDA=1.176
NC_035098.1	30062119	.	A	G	.	.	MAF_INRAE=15.0;MAF_USDA=16.393
NC_035098.1	30062130	.	A	C	.	.	MAF_USDA=5.882
NC_035098.1	30062131	.	C	A	.	.	MAF_INRAE=28.333;MAF_USDA=30.0
NC_035098.1	30062175	.	A	T	.	.	MAF_INRAE=27.5;MAF_USDA=21.765
NC_035098.1	30062220	.	A	G	.	.	MAF_USDA=1.765
NC_035098.1	30062274	.	T	A	.	.	MAF_INRAE=39.873;MAF_USDA=21.765
NC_035098.1	30062278	.	G	C	.	.	MAF_INRAE=28.333;MAF_USDA=30.0
NC_035098.1	30062290	.	T	C	.	.	MAF_INRAE=39.873;MAF_USDA=21.765
NC_035098.1	30062299	.	G	A	.	.	MAF_INRAE=31.667;MAF_USDA=16.667
NC_035098.1	30062347	.	A	T	.	.	MAF_INRAE=13.291;MAF_USDA=9.412
NC_035098.1	30062348	.	AACG	AACT	.	.	MAF_USDA=16.667
NC_035098.1	30062351	.	G	T	.	.	MAF_INRAE=14.167;MAF_USDA=6.557
NC_035098.1	30062373	.	C	T	.	.	MAF_INRAE=39.873;MAF_USDA=21.765
NC_035098.1	30062377	.	C	G	.	.	MAF_INRAE=27.5;MAF_USDA=21.176
NC_035098.1	30062383	.	C	A	.	.	MAF_INRAE=31.579;MAF_USDA=21.765
NC_035098.1	30062397	.	A	T	.	.	MAF_USDA=5.952
NC_035098.1	30062487	.	C	T	.	.	MAF_INRAE=40.506;MAF_USDA=21.765
NC_035098.1	30062510	.	G	A	.	.	MAF_INRAE=27.5;MAF_USDA=20.588
NC_035098.1	30062512	.	G	A	.	.	MAF_USDA=4.918
NC_035098.1	30062593	.	A	T	.	.	MAF_USDA=3.279
NC_035098.1	30062612	.	C	T	.	.	MAF_INRAE=26.667;MAF_USDA=3.279
NC_035098.1	30062665	.	C	T	.	.	MAF_USDA=3.279
NC_035098.1	30062687	.	T	A	.	.	MAF_INRAE=2.532;MAF_USDA=1.639
NC_035098.1	30062692	.	G	T	.	.	MAF_USDA=7.377
NC_035098.1	30062781	.	C	A	.	.	MAF_INRAE=37.975;MAF_USDA=47.059
NC_035098.1	30062957	.	A	G	.	.	MAF_INRAE=10.526
NC_035098.1	30062967	.	T	G	.	.	MAF_USDA=25.0
NC_035098.1	30062969	.	C	A	.	.	MAF_USDA=22.917
NC_035098.1	30062970	.	C	A	.	.	MAF_INRAE=40.0;MAF_USDA=25.0
NC_035098.1	30062985	.	A	T	.	.	MAF_INRAE=26.582;MAF_USDA=37.647
NC_035098.1	30062999	.	C	T	.	.	MAF_INRAE=21.519;MAF_USDA=10.0
NC_035098.1	30063008	.	T	C	.	.	MAF_USDA=7.647
NC_035098.1	30063009	.	G	T	.	.	MAF_USDA=17.647
NC_035098.1	30063013	.	T	C	.	.	MAF_USDA=1.639
NC_035098.1	30063072	.	G	A	.	.	MAF_INRAE=5.263;MAF_USDA=6.471
NC_035098.1	30063094	.	A	G	.	.	MAF_USDA=5.882
NC_035098.1	30063128	.	A	C	.	.	MAF_USDA=11.176
NC_035098.1	30063150	.	G	C	.	.	MAF_USDA=7.647
NC_035098.1	30063161	.	A	G	.	.	MAF_USDA=11.176
NC_035098.1	30063195	.	T	C	.	.	MAF_USDA=7.647
NC_035098.1	30063246	.	T	C	.	.	MAF_USDA=5.882
NC_035098.1	30063268	.	C	T	.	.	MAF_INRAE=12.025;MAF_USDA=24.118
NC_035098.1	30063378	.	G	A	.	.	MAF_INRAE=26.582;MAF_USDA=22.941
NC_035098.1	30063471	.	T	A	.	.	MAF_USDA=2.459
NC_035098.1	30063491	.	G	A	.	.	MAF_USDA=5.882
NC_035098.1	30063659	.	T	G	.	.	MAF_INRAE=15.823
NC_035098.1	30063665	.	G	A	.	.	MAF_INRAE=27.5
NC_035098.1	30063701	.	G	A	.	.	MAF_INRAE=5.263
NC_035098.1	30063755	.	T	G	.	.	MAF_INRAE=31.579;MAF_USDA=31.548
NC_035098.1	30063781	.	G	A	.	.	MAF_USDA=18.75
NC_035098.1	30063818	.	T	A	.	.	MAF_INRAE=5.263;MAF_USDA=35.294
NC_035098.1	30063876	.	T	C	.	.	MAF_INRAE=5.263;MAF_USDA=24.118
NC_035098.1	30063901	.	C	T	.	.	MAF_USDA=1.639
NC_035098.1	30063929	.	C	T	.	.	MAF_USDA=13.043
NC_035098.1	30063933	.	G	C	.	.	MAF_USDA=8.696
NC_035098.1	30063998	.	T	C	.	.	MAF_USDA=8.333
NC_035098.1	30064006	.	C	T	.	.	MAF_USDA=8.333
NC_035098.1	30064017	.	G	C	.	.	MAF_USDA=14.583
NC_035098.1	30064019	.	G	C	.	.	MAF_USDA=18.75
NC_035098.1	30064039	.	T	C	.	.	MAF_USDA=14.583
NC_035098.1	30064040	.	C	T	.	.	MAF_USDA=5.0
NC_035098.1	30064069	.	G	A	.	.	MAF_USDA=5.882
NC_035098.1	30064097	.	T	A	.	.	MAF_USDA=7.647
NC_035098.1	30064098	.	A	C	.	.	MAF_USDA=7.647
NC_035098.1	30064112	.	C	T	.	.	MAF_USDA=16.667
NC_035098.1	30064136	.	C	A	.	.	MAF_USDA=5.882
NC_035098.1	30064246	.	T	A	.	.	MAF_USDA=2.459
NC_035098.1	30064310	.	A	T	.	.	MAF_USDA=2.459
NC_035098.1	30064323	.	G	A	.	.	MAF_INRAE=10.526;MAF_USDA=8.235
NC_035098.1	30064333	.	A	G	.	.	MAF_USDA=18.75
NC_035098.1	30064349	.	C	T	.	.	MAF_USDA=2.459
NC_035098.1	30064352	.	G	T	.	.	MAF_USDA=2.459
NC_035098.1	30064423	.	G	A	.	.	MAF_INRAE=10.526;MAF_USDA=10.0
NC_035098.1	30064424	.	T	C	.	.	MAF_USDA=6.557
NC_035098.1	30064458	.	G	T	.	.	MAF_USDA=7.059
NC_035098.1	30064460	.	A	T	.	.	MAF_INRAE=26.316;MAF_USDA=3.279
NC_035098.1	30064498	.	G	T	.	.	MAF_USDA=5.952
NC_035098.1	30064533	.	G	T	.	.	MAF_USDA=1.667
NC_035098.1	30064569	.	A	T	.	.	MAF_USDA=7.229
NC_035098.1	30064570	.	TTG	TTT	.	.	MAF_USDA=37.5
NC_035098.1	30064576	.	T	A	.	.	MAF_USDA=28.659
NC_035098.1	30064583	.	A	C	.	.	MAF_USDA=3.448
NC_035098.1	30064693	.	T	C	.	.	MAF_INRAE=4.167
NC_035098.1	30064827	.	G	T	.	.	MAF_INRAE=31.579;MAF_USDA=8.824
NC_035098.1	30064884	.	G	C	.	.	MAF_USDA=7.059
NC_035098.1	30064889	.	C	T	.	.	MAF_INRAE=31.579;MAF_USDA=10.0
NC_035098.1	30064894	.	G	A	.	.	MAF_USDA=1.639
NC_035098.1	30064911	.	T	A	.	.	MAF_USDA=3.279
NC_035098.1	30064917	.	T	A	.	.	MAF_INRAE=5.263;MAF_USDA=10.0
NC_035098.1	30064945	.	C	T	.	.	MAF_INRAE=6.667
NC_035098.1	30064946	.	G	A	.	.	MAF_USDA=18.75
NC_035098.1	30065094	.	C	G	.	.	MAF_INRAE=46.835;MAF_USDA=45.294
NC_035098.1	30065096	.	C	T	.	.	MAF_USDA=2.459
NC_035098.1	30065110	.	G	A	.	.	MAF_USDA=18.75
NC_035098.1	30065167	.	T	A	.	.	MAF_INRAE=7.5;MAF_USDA=17.647
NC_035098.1	30065178	.	T	G	.	.	MAF_INRAE=6.667
NC_035098.1	30065234	.	T	A	.	.	MAF_USDA=18.75
NC_035098.1	30065270	.	G	A	.	.	MAF_USDA=14.118
NC_035098.1	30065323	.	G	T	.	.	MAF_INRAE=5.063;MAF_USDA=18.235
NC_035098.1	30065368	.	G	A	.	.	MAF_INRAE=7.595;MAF_USDA=4.118
NC_035098.1	30065373	.	A	C	.	.	MAF_INRAE=36.076;MAF_USDA=47.059
NC_035098.1	30065406	.	A	T	.	.	MAF_USDA=1.639
NC_035098.1	30065481	.	A	G	.	.	MAF_USDA=2.459
NC_035098.1	30065508	.	C	G	.	.	MAF_INRAE=13.924;MAF_USDA=8.824
NC_035098.1	30065569	.	G	T	.	.	MAF_USDA=1.639
NC_035098.1	30065592	.	T	C	.	.	MAF_USDA=4.098
NC_035098.1	30065614	.	G	A	.	.	MAF_USDA=5.882
NC_035098.1	30065701	.	G	A	.	.	MAF_INRAE=28.333
NC_035098.1	30065703	.	G	A	.	.	MAF_USDA=2.459
NC_035098.1	30065734	.	A	C	.	.	MAF_INRAE=8.333;MAF_USDA=6.471
NC_035098.1	30065777	.	G	A	.	.	MAF_INRAE=15.789;MAF_USDA=24.118
NC_035098.1	30065821	.	C	T	.	.	MAF_INRAE=7.595;MAF_USDA=5.882
NC_035098.1	30065824	.	T	C	.	.	MAF_USDA=4.918
NC_035098.1	30065869	.	C	T	.	.	MAF_USDA=3.279
NC_035098.1	30065887	.	C	T	.	.	MAF_USDA=12.5
NC_035098.1	30065929	.	A	T	.	.	MAF_INRAE=6.667;MAF_USDA=21.765
NC_035098.1	30065936	.	A	G	.	.	MAF_USDA=3.279
NC_035098.1	30065940	.	T	C	.	.	MAF_USDA=2.083
NC_035098.1	30065958	.	T	G	.	.	MAF_INRAE=4.167
NC_035098.1	30065980	.	G	A	.	.	MAF_USDA=2.459
NC_035098.1	30065985	.	T	G	.	.	MAF_INRAE=6.667;MAF_USDA=9.412
NC_035098.1	30065996	.	A	T	.	.	MAF_INRAE=25.316;MAF_USDA=27.647
NC_035098.1	30066011	.	T	A	.	.	MAF_USDA=2.459
NC_035098.1	30066041	.	T	C	.	.	MAF_USDA=2.459
NC_035098.1	30066062	.	G	T	.	.	MAF_USDA=2.459
NC_035098.1	30066081	.	T	G	.	.	MAF_USDA=2.459
NC_035098.1	30066137	.	A	G	.	.	MAF_USDA=1.639
NC_035098.1	30066158	.	T	C	.	.	MAF_INRAE=18.354;MAF_USDA=18.824
NC_035098.1	30066180	.	T	G	.	.	MAF_INRAE=7.595;MAF_USDA=6.471
NC_035098.1	30066183	.	C	T	.	.	MAF_USDA=2.459
NC_035098.1	30066200	.	A	G	.	.	MAF_USDA=1.639
NC_035098.1	30066245	.	T	C	.	.	MAF_USDA=1.639
NC_035098.1	30066292	.	T	C	.	.	MAF_USDA=2.459
NC_035098.1	30066330	.	G	A	.	.	MAF_USDA=2.459
NC_035098.1	30066339	.	T	G	.	.	MAF_INRAE=7.595;MAF_USDA=7.059
NC_035098.1	30066394	.	C	T	.	.	MAF_USDA=4.098
NC_035098.1	30066405	.	G	T	.	.	MAF_INRAE=27.848;MAF_USDA=41.765
NC_035098.1	30066418	.	G	A	.	.	MAF_USDA=1.639
NC_035098.1	30066501	.	A	G	.	.	MAF_USDA=4.098
NC_035098.1	30066506	.	G	A	.	.	MAF_INRAE=6.329;MAF_USDA=24.118
NC_035098.1	30066529	.	C	G	.	.	MAF_USDA=3.279
NC_035098.1	30066592	.	G	T	.	.	MAF_INRAE=6.329;MAF_USDA=25.294
NC_035098.1	30066618	.	G	C	.	.	MAF_INRAE=6.329;MAF_USDA=25.294
NC_035098.1	30066664	.	A	C	.	.	MAF_USDA=2.459
NC_035098.1	30066685	.	G	A	.	.	MAF_USDA=2.459
NC_035098.1	30066799	.	C	G	.	.	MAF_USDA=2.459
NC_035098.1	30066844	.	G	A	.	.	MAF_INRAE=10.526
NC_035098.1	30066854	.	T	G	.	.	MAF_INRAE=32.278;MAF_USDA=48.235
NC_035098.1	30066863	.	C	T	.	.	MAF_INRAE=6.329;MAF_USDA=25.294
NC_035098.1	30066896	.	T	A	.	.	MAF_INRAE=6.329;MAF_USDA=25.882
NC_035098.1	30066907	.	C	T	.	.	MAF_INRAE=33.544;MAF_USDA=30.0
NC_035098.1	30067058	.	A	T	.	.	MAF_USDA=2.459
NC_035098.1	30067115	.	A	G	.	.	MAF_INRAE=6.667;MAF_USDA=7.647
NC_035098.1	30067116	.	T	C	.	.	MAF_INRAE=6.667;MAF_USDA=7.647
NC_035098.1	30067233	.	A	G	.	.	MAF_INRAE=6.329;MAF_USDA=24.706
NC_035098.1	30067302	.	T	A	.	.	MAF_USDA=3.279
NC_035098.1	30067315	.	A	T	.	.	MAF_USDA=12.5
NC_035098.1	30067341	.	C	T	.	.	MAF_INRAE=7.5;MAF_USDA=2.941
NC_035098.1	30067423	.	A	T	.	.	MAF_USDA=2.459
NC_035098.1	30067441	.	G	T	.	.	MAF_INRAE=5.263;MAF_USDA=14.118
NC_035098.1	30067458	.	G	A	.	.	MAF_INRAE=10.526
NC_035098.1	30067508	.	G	T	.	.	MAF_INRAE=22.785;MAF_USDA=13.529
NC_035098.1	30067571	.	A	G	.	.	MAF_INRAE=2.532;MAF_USDA=7.647
NC_035098.1	30067580	.	A	C	.	.	MAF_USDA=1.639
NC_035098.1	30067593	.	T	C	.	.	MAF_INRAE=15.19;MAF_USDA=13.529
NC_035098.1	30067618	.	G	A	.	.	MAF_INRAE=13.924;MAF_USDA=5.294
NC_035098.1	30067626	.	A	C	.	.	MAF_USDA=1.639
NC_035098.1	30067684	.	A	G	.	.	MAF_USDA=15.882
NC_035098.1	30067689	.	A	G	.	.	MAF_USDA=15.882
NC_035098.1	30067695	.	C	T	.	.	MAF_USDA=2.459
NC_035098.1	30067777	.	A	T	.	.	MAF_INRAE=9.494;MAF_USDA=2.459
NC_035098.1	30067784	.	A	T	.	.	MAF_USDA=2.459
NC_035098.1	30067785	.	A	T	.	.	MAF_USDA=2.459
NC_035098.1	30067786	.	A	T	.	.	MAF_USDA=2.083
NC_035098.1	30067822	.	A	C	.	.	MAF_INRAE=6.667
NC_035098.1	30067833	.	A	G	.	.	MAF_INRAE=13.924;MAF_USDA=5.294
NC_035098.1	30067838	.	G	C	.	.	MAF_INRAE=5.833;MAF_USDA=4.918
NC_035098.1	30067849	.	C	T	.	.	MAF_INRAE=5.833;MAF_USDA=4.098
NC_035098.1	30067859	.	G	A	.	.	MAF_INRAE=5.833;MAF_USDA=3.279
NC_035098.1	30067860	.	T	C	.	.	MAF_INRAE=6.962;MAF_USDA=6.557
NC_035098.1	30067888	.	T	C	.	.	MAF_USDA=2.459
NC_035098.1	30067889	.	T	A	.	.	MAF_USDA=2.459
NC_035098.1	30067894	.	G	A	.	.	MAF_USDA=9.016
NC_035098.1	30067926	.	T	C	.	.	MAF_INRAE=10.526;MAF_USDA=9.836
NC_035098.1	30067951	.	T	C	.	.	MAF_INRAE=8.333;MAF_USDA=2.941
NC_035098.1	30068021	.	C	A	.	.	MAF_INRAE=5.063;MAF_USDA=12.353
NC_035098.1	30068027	.	A	T	.	.	MAF_INRAE=10.526
NC_035098.1	30068051	.	C	G	.	.	MAF_INRAE=7.595
NC_035098.1	30068064	.	T	G	.	.	MAF_USDA=2.083
NC_035098.1	30068107	.	C	A	.	.	MAF_INRAE=13.924;MAF_USDA=11.176
NC_035098.1	30068289	.	G	A	.	.	MAF_INRAE=13.924;MAF_USDA=9.412
NC_035098.1	30068291	.	A	C	.	.	MAF_INRAE=43.671;MAF_USDA=24.118
NC_035098.1	30068324	.	C	T	.	.	MAF_USDA=3.279
NC_035098.1	30068325	.	A	G	.	.	MAF_INRAE=19.62;MAF_USDA=20.0
NC_035098.1	30068369	.	G	A	.	.	MAF_USDA=2.459
NC_035098.1	30068395	.	A	T	.	.	MAF_USDA=2.459
NC_035098.1	30068399	.	A	G	.	.	MAF_INRAE=15.823;MAF_USDA=44.118
NC_035098.1	30068448	.	A	C	.	.	MAF_INRAE=42.405;MAF_USDA=31.765
NC_035098.1	30068532	.	T	C	.	.	MAF_USDA=2.5
NC_035098.1	30068681	.	C	A	.	.	MAF_INRAE=10.526;MAF_USDA=4.098
NC_035098.1	30068695	.	T	C	.	.	MAF_USDA=2.459
NC_035098.1	30068734	.	T	G	.	.	MAF_USDA=1.639
NC_035098.1	30068740	.	G	T	.	.	MAF_INRAE=10.526;MAF_USDA=3.279
NC_035098.1	30068764	.	G	A	.	.	MAF_USDA=7.377
NC_035098.1	30068774	.	A	G	.	.	MAF_USDA=2.459
NC_035098.1	30068786	.	A	G	.	.	MAF_INRAE=49.367;MAF_USDA=22.941
NC_035098.1	30068807	.	G	A	.	.	MAF_INRAE=7.595
NC_035098.1	30068832	.	A	C	.	.	MAF_USDA=1.639
NC_035098.1	30068866	.	T	C	.	.	MAF_USDA=1.667
NC_035098.1	30068871	.	C	G	.	.	MAF_USDA=16.667
NC_035098.1	30068877	.	C	T	.	.	MAF_INRAE=3.333
NC_035098.1	30068878	.	T	C	.	.	MAF_INRAE=15.823;MAF_USDA=29.167
NC_035098.1	30068900	.	C	A	.	.	MAF_USDA=2.459
NC_035098.1	30068925	.	G	T	.	.	MAF_USDA=1.639
NC_035098.1	30068951	.	T	C	.	.	MAF_USDA=1.639
NC_035098.1	30068979	.	G	T	.	.	MAF_INRAE=7.5;MAF_USDA=2.941
NC_035098.1	30069042	.	T	A	.	.	MAF_INRAE=5.263
NC_035098.1	30069160	.	G	A	.	.	MAF_USDA=4.098
NC_035098.1	30069173	.	C	G	.	.	MAF_INRAE=21.519;MAF_USDA=48.824
NC_035098.1	30069214	.	G	A	.	.	MAF_INRAE=5.263;MAF_USDA=30.0
NC_035098.1	30069264	.	C	T	.	.	MAF_INRAE=8.333
NC_035098.1	30069291	.	T	A	.	.	MAF_USDA=2.459
NC_035098.1	30069336	.	C	T	.	.	MAF_USDA=2.459
NC_035098.1	30069340	.	G	T	.	.	MAF_USDA=2.459
NC_035098.1	30069384	.	G	T	.	.	MAF_USDA=2.459
NC_035098.1	30069415	.	C	A	.	.	MAF_USDA=1.639
NC_035098.1	30069488	.	G	A	.	.	MAF_INRAE=18.354;MAF_USDA=6.557
NC_035098.1	30069568	.	T	C	.	.	MAF_USDA=2.459
NC_035098.1	30069569	.	A	C	.	.	MAF_USDA=2.083
NC_035098.1	30069592	.	T	C	.	.	MAF_USDA=2.459
NC_035098.1	30069607	.	C	T	.	.	MAF_INRAE=8.333;MAF_USDA=2.941
NC_035098.1	30069618	.	G	A	.	.	MAF_USDA=1.639
NC_035098.1	30069648	.	G	T	.	.	MAF_USDA=14.118
NC_035098.1	30069711	.	T	C	.	.	MAF_USDA=2.083
NC_035098.1	30069759	.	A	T	.	.	MAF_INRAE=13.924;MAF_USDA=8.235
NC_035098.1	30069802	.	C	T	.	.	MAF_USDA=2.459
NC_035098.1	30069807	.	C	A	.	.	MAF_INRAE=38.608
NC_035098.1	30069851	.	T	C	.	.	MAF_INRAE=41.139;MAF_USDA=35.417
NC_035098.1	30069882	.	T	C	.	.	MAF_USDA=2.459
NC_035098.1	30070095	.	T	C	.	.	MAF_USDA=2.459
NC_035098.1	30070137	.	C	A	.	.	MAF_INRAE=13.924;MAF_USDA=8.824
NC_035098.1	30070164	.	C	G	.	.	MAF_INRAE=20.253;MAF_USDA=18.824
NC_035098.1	30070174	.	A	G	.	.	MAF_USDA=2.459
NC_035098.1	30070182	.	C	T	.	.	MAF_USDA=2.459
NC_035098.1	30070183	.	A	G	.	.	MAF_USDA=2.459
NC_035098.1	30070208	.	G	A	.	.	MAF_USDA=2.459
NC_035098.1	30070209	.	A	G	.	.	MAF_USDA=2.459
NC_035098.1	30070210	.	C	T	.	.	MAF_USDA=2.459
NC_035098.1	30070216	.	C	T	.	.	MAF_INRAE=6.667
NC_035098.1	30070385	.	C	G	.	.	MAF_INRAE=7.595
NC_035098.1	30070395	.	C	T	.	.	MAF_USDA=2.459
NC_035098.1	30070422	.	G	A	.	.	MAF_USDA=3.279
NC_035098.1	30070442	.	A	G	.	.	MAF_USDA=17.059
NC_035098.1	30070482	.	T	C	.	.	MAF_INRAE=4.167
NC_035098.1	30070596	.	C	A	.	.	MAF_INRAE=2.5;MAF_USDA=3.279
NC_035098.1	30070673	.	G	T	.	.	MAF_USDA=2.459
NC_035098.1	30070736	.	C	A	.	.	MAF_USDA=3.279
NC_035098.1	30070757	.	G	A	.	.	MAF_USDA=2.459
NC_035098.1	30070809	.	C	T	.	.	MAF_USDA=4.098
NC_035098.1	30070833	.	G	T	.	.	MAF_INRAE=43.038;MAF_USDA=4.167
NC_035098.1	30070893	.	C	T	.	.	MAF_USDA=2.459
NC_035098.1	30070931	.	A	G	.	.	MAF_INRAE=10.526;MAF_USDA=18.235
NC_035098.1	30070988	.	T	G	.	.	MAF_INRAE=26.316
NC_035098.1	30071064	.	C	T	.	.	MAF_USDA=1.639
NC_035098.1	30071072	.	A	G	.	.	MAF_USDA=1.639
NC_035098.1	30071103	.	C	T	.	.	MAF_USDA=3.279
NC_035098.1	30071185	.	A	G	.	.	MAF_USDA=16.667
NC_035098.1	30071340	.	C	T	.	.	MAF_USDA=4.098
NC_035098.1	30071349	.	T	G	.	.	MAF_USDA=17.647
NC_035098.1	30071407	.	A	C	.	.	MAF_INRAE=1.667
NC_035098.1	30071414	.	T	G	.	.	MAF_INRAE=7.595
NC_035098.1	30071456	.	G	A	.	.	MAF_USDA=1.639
NC_035098.1	30071472	.	A	T	.	.	MAF_USDA=2.459
NC_035098.1	30071483	.	A	G	.	.	MAF_USDA=2.459
NC_035098.1	30071596	.	G	C	.	.	MAF_USDA=1.639
NC_035098.1	30071630	.	C	T	.	.	MAF_INRAE=7.5;MAF_USDA=3.529
NC_035098.1	30071652	.	A	G	.	.	MAF_INRAE=4.167;MAF_USDA=2.459
NC_035098.1	30072000	.	C	G	.	.	MAF_USDA=29.167
NC_035098.1	30072117	.	T	C	.	.	MAF_INRAE=1.667
NC_035098.1	30072143	.	G	T	.	.	MAF_INRAE=15.0;MAF_USDA=12.5
NC_035098.1	30072144	.	C	T	.	.	MAF_INRAE=5.0;MAF_USDA=12.5
NC_035098.1	30072154	.	G	A	.	.	MAF_INRAE=1.667
NC_035098.1	30072157	.	C	T	.	.	MAF_USDA=24.706
NC_035098.1	30072184	.	C	T	.	.	MAF_INRAE=1.667;MAF_USDA=11.475
NC_035098.1	30072234	.	G	C	.	.	MAF_USDA=1.639
NC_035098.1	30072269	.	G	A	.	.	MAF_USDA=1.639
NC_035098.1	30072271	.	T	A	.	.	MAF_USDA=10.417
NC_035098.1	30072626	.	C	T	.	.	MAF_USDA=12.5
NC_035098.1	30072743	.	C	T	.	.	MAF_USDA=1.639
NC_035098.1	30072749	.	T	C	.	.	MAF_USDA=1.639
NC_035098.1	30072823	.	C	A	.	.	MAF_USDA=1.639
NC_035098.1	30072825	.	C	T	.	.	MAF_USDA=1.639
NC_035098.1	30072838	.	T	A	.	.	MAF_USDA=1.639
NC_035098.1	30072890	.	A	G	.	.	MAF_USDA=2.459
NC_035098.1	30072917	.	C	G	.	.	MAF_USDA=12.5
NC_035098.1	30072932	.	G	A	.	.	MAF_INRAE=2.532;MAF_USDA=1.639
NC_035098.1	30072973	.	G	A	.	.	MAF_USDA=7.377
NC_035098.1	30072992	.	T	A	.	.	MAF_INRAE=15.823;MAF_USDA=14.118
NC_035098.1	30073080	.	A	G	.	.	MAF_USDA=4.098
NC_035098.1	30073096	.	C	A	.	.	MAF_USDA=11.475
NC_035098.1	30073184	.	G	T	.	.	MAF_INRAE=5.0;MAF_USDA=2.459
NC_035098.1	30073260	.	C	T	.	.	MAF_INRAE=2.5;MAF_USDA=1.639
NC_035098.1	30073384	.	C	T	.	.	MAF_INRAE=5.0
NC_035098.1	30073508	.	C	T	.	.	MAF_INRAE=38.608;MAF_USDA=15.882
NC_035098.1	30073512	.	C	A	.	.	MAF_USDA=4.918
NC_035098.1	30073522	.	C	A	.	.	MAF_USDA=2.459
NC_035098.1	30073576	.	T	C	.	.	MAF_USDA=1.639
NC_035098.1	30073687	.	C	T	.	.	MAF_USDA=10.656
NC_035098.1	30073739	.	C	T	.	.	MAF_USDA=2.5
NC_035098.1	30073777	.	C	G	.	.	MAF_USDA=2.459
NC_035098.1	30073781	.	C	T	.	.	MAF_USDA=3.333
NC_035098.1	30074298	.	G	T	.	.	MAF_USDA=3.333
NC_035098.1	30074372	.	T	C	.	.	MAF_INRAE=10.526;MAF_USDA=5.357
NC_035098.1	30074418	.	C	A	.	.	MAF_INRAE=1.667;MAF_USDA=1.639
NC_035098.1	30074424	.	C	T	.	.	MAF_USDA=1.639
NC_035098.1	30074448	.	C	G	.	.	MAF_USDA=18.75
NC_035098.1	30074524	.	C	T	.	.	MAF_INRAE=2.532;MAF_USDA=1.639
NC_035098.1	30074529	.	A	G	.	.	MAF_INRAE=2.5
NC_035098.1	30074548	.	T	A	.	.	MAF_USDA=2.459
NC_035098.1	30074563	.	C	A	.	.	MAF_USDA=2.459
NC_035098.1	30074587	.	G	A	.	.	MAF_INRAE=4.167
NC_035098.1	30074642	.	A	G	.	.	MAF_USDA=2.459
NC_035098.1	30074659	.	G	T	.	.	MAF_USDA=3.279
NC_035098.1	30074676	.	G	A	.	.	MAF_USDA=2.459
NC_035098.1	30074677	.	G	A	.	.	MAF_USDA=2.459
NC_035098.1	30074682	.	A	T	.	.	MAF_USDA=2.459
NC_035098.1	30074692	.	G	A	.	.	MAF_USDA=2.459
NC_035098.1	30074693	.	C	A	.	.	MAF_USDA=2.459
NC_035098.1	30074731	.	G	A	.	.	MAF_INRAE=13.291;MAF_USDA=8.235
NC_035098.1	30074776	.	G	T	.	.	MAF_USDA=4.167
NC_035098.1	30074801	.	G	A	.	.	MAF_USDA=3.279
NC_035098.1	30074815	.	A	G	.	.	MAF_USDA=3.279
NC_035098.1	30074821	.	G	A	.	.	MAF_INRAE=7.595
NC_035098.1	30074846	.	G	A	.	.	MAF_USDA=3.279
NC_035098.1	30074910	.	T	C	.	.	MAF_USDA=2.459
NC_035098.1	30074914	.	A	G	.	.	MAF_USDA=3.279
NC_035098.1	30074927	.	C	G	.	.	MAF_USDA=2.459
NC_035098.1	30074960	.	A	C	.	.	MAF_USDA=2.459
NC_035098.1	30074972	.	A	T	.	.	MAF_USDA=2.459
NC_035098.1	30074974	.	G	A	.	.	MAF_USDA=2.459
NC_035098.1	30074996	.	A	C	.	.	MAF_USDA=2.459
NC_035098.1	30075026	.	A	C	.	.	MAF_USDA=31.25
NC_035098.1	30075027	.	A	T	.	.	MAF_INRAE=15.833;MAF_USDA=31.25
NC_035098.1	30075037	.	T	C	.	.	MAF_USDA=2.459
NC_035098.1	30075052	.	AGTACG	AGTACA	.	.	MAF_USDA=10.417
NC_035098.1	30075057	.	G	A	.	.	MAF_INRAE=48.101;MAF_USDA=43.443
NC_035098.1	30075126	.	A	G	.	.	MAF_USDA=2.083
NC_035098.1	30075151	.	C	G	.	.	MAF_INRAE=7.595;MAF_USDA=15.294
NC_035098.1	30075237	.	C	G	.	.	MAF_USDA=2.459
NC_035098.1	30075312	.	C	A	.	.	MAF_USDA=6.557
NC_035098.1	30075323	.	A	C	.	.	MAF_USDA=2.459
NC_035098.1	30075341	.	G	A	.	.	MAF_USDA=2.459
NC_035098.1	30075432	.	G	T	.	.	MAF_USDA=4.098
NC_035098.1	30075452	.	T	C	.	.	MAF_USDA=1.639
NC_035098.1	30075468	.	G	T	.	.	MAF_USDA=1.667
NC_035098.1	30075514	.	G	A	.	.	MAF_INRAE=10.526
NC_035098.1	30075557	.	A	G	.	.	MAF_INRAE=28.333;MAF_USDA=5.294
NC_035098.1	30075568	.	G	A	.	.	MAF_INRAE=40.506;MAF_USDA=17.059
NC_035098.1	30075591	.	A	T	.	.	MAF_USDA=2.459
NC_035098.1	30075592	.	C	A	.	.	MAF_USDA=2.459
NC_035098.1	30075601	.	T	A	.	.	MAF_USDA=2.459
NC_035098.1	30075644	.	C	A	.	.	MAF_INRAE=8.333;MAF_USDA=3.529
NC_035098.1	30075646	.	C	T	.	.	MAF_USDA=2.459
NC_035098.1	30075691	.	A	G	.	.	MAF_INRAE=13.924;MAF_USDA=16.667
NC_035098.1	30075699	.	C	T	.	.	MAF_USDA=2.459
NC_035098.1	30075768	.	A	G	.	.	MAF_INRAE=15.823;MAF_USDA=12.353
NC_035098.1	30075793	.	A	G	.	.	MAF_INRAE=15.823;MAF_USDA=12.353
NC_035098.1	30075813	.	C	T	.	.	MAF_INRAE=13.291;MAF_USDA=18.75
NC_035098.1	30075833	.	G	T	.	.	MAF_USDA=4.167
NC_035098.1	30075966	.	C	T	.	.	MAF_INRAE=15.823;MAF_USDA=14.118
NC_035098.1	30075974	.	T	C	.	.	MAF_USDA=3.279
NC_035098.1	30075992	.	G	A	.	.	MAF_INRAE=13.924;MAF_USDA=16.667
NC_035098.1	30076006	.	A	C	.	.	MAF_USDA=2.459
NC_035098.1	30076027	.	G	T	.	.	MAF_USDA=2.083
NC_035098.1	30076031	.	G	A	.	.	MAF_INRAE=13.924;MAF_USDA=16.667
NC_035098.1	30076117	.	C	A	.	.	MAF_USDA=2.459
NC_035098.1	30076134	.	C	G	.	.	MAF_USDA=6.557
NC_035098.1	30076165	.	A	G	.	.	MAF_USDA=2.459
NC_035098.1	30076237	.	C	T	.	.	MAF_USDA=3.279
NC_035098.1	30076272	.	G	T	.	.	MAF_USDA=9.836
NC_035098.1	30076345	.	T	G	.	.	MAF_USDA=2.459
NC_035098.1	30076347	.	G	A	.	.	MAF_USDA=2.459
NC_035098.1	30076429	.	G	A	.	.	MAF_INRAE=13.291;MAF_USDA=8.235
NC_035098.1	30076521	.	C	T	.	.	MAF_INRAE=15.823;MAF_USDA=13.529
NC_035098.1	30076618	.	G	T	.	.	MAF_USDA=1.639
NC_035098.1	30076686	.	A	G	.	.	MAF_USDA=2.459
NC_035098.1	30076788	.	A	C	.	.	MAF_USDA=2.459
NC_035098.1	30076811	.	C	T	.	.	MAF_INRAE=22.152;MAF_USDA=18.235
NC_035098.1	30076901	.	G	T	.	.	MAF_USDA=2.459
NC_035098.1	30076992	.	A	C	.	.	MAF_USDA=2.459
NC_035098.1	30077040	.	A	C	.	.	MAF_INRAE=21.519;MAF_USDA=20.0
NC_035098.1	30077050	.	C	T	.	.	MAF_INRAE=4.167
NC_035098.1	30077070	.	T	C	.	.	MAF_USDA=2.459
NC_035098.1	30077118	.	C	A	.	.	MAF_INRAE=21.519;MAF_USDA=35.417
NC_035098.1	30077147	.	G	C	.	.	MAF_INRAE=28.333;MAF_USDA=4.167
NC_035098.1	30077155	.	A	G	.	.	MAF_USDA=6.557
NC_035098.1	30077181	.	G	T	.	.	MAF_USDA=2.459
NC_035098.1	30077184	.	T	G	.	.	MAF_USDA=5.738
NC_035098.1	30077191	.	T	C	.	.	MAF_USDA=4.098
NC_035098.1	30077195	.	G	A	.	.	MAF_USDA=3.279
NC_035098.1	30077196	.	T	C	.	.	MAF_USDA=3.279
NC_035098.1	30077199	.	G	A	.	.	MAF_USDA=3.279
NC_035098.1	30077200	.	A	T	.	.	MAF_USDA=2.459
NC_035098.1	30077241	.	T	C	.	.	MAF_USDA=12.5
NC_035098.1	30077243	.	C	A	.	.	MAF_USDA=6.25
NC_035098.1	30077258	.	T	A	.	.	MAF_USDA=7.059
NC_035098.1	30077264	.	A	C	.	.	MAF_USDA=6.25
NC_035098.1	30077322	.	A	C	.	.	MAF_INRAE=13.291;MAF_USDA=25.294
NC_035098.1	30077353	.	C	T	.	.	MAF_USDA=1.639
NC_035098.1	30077375	.	A	C	.	.	MAF_INRAE=12.658;MAF_USDA=25.882
NC_035098.1	30077381	.	A	T	.	.	MAF_USDA=2.459
NC_035098.1	30077437	.	A	G	.	.	MAF_USDA=2.459
NC_035098.1	30077568	.	C	A	.	.	MAF_USDA=2.542
NC_035098.1	30077585	.	G	T	.	.	MAF_USDA=2.083
NC_035098.1	30077586	.	G	A	.	.	MAF_USDA=2.542
NC_035098.1	30077672	.	A	G	.	.	MAF_USDA=2.542
NC_035098.1	30077690	.	T	C	.	.	MAF_INRAE=47.5;MAF_USDA=12.651
NC_035098.1	30077746	.	A	G	.	.	MAF_INRAE=2.5
NC_035098.1	30077782	.	G	C	.	.	MAF_USDA=3.39
NC_035098.1	30077790	.	A	G	.	.	MAF_USDA=16.265
NC_035098.1	30077795	.	A	G	.	.	MAF_USDA=4.237
NC_035098.1	30077821	.	A	T	.	.	MAF_INRAE=2.5
NC_035098.1	30077916	.	A	C	.	.	MAF_USDA=5.952
NC_035098.1	30077935	.	C	T	.	.	MAF_USDA=2.5
NC_035098.1	30077936	.	A	C	.	.	MAF_INRAE=10.0;MAF_USDA=3.571
NC_035098.1	30077946	.	T	C	.	.	MAF_INRAE=1.667;MAF_USDA=17.262
NC_035098.1	30077953	.	A	G	.	.	MAF_USDA=3.333
NC_035098.1	30077962	.	A	T	.	.	MAF_USDA=1.695
NC_035098.1	30077963	.	A	T	.	.	MAF_USDA=7.627
NC_035098.1	30077973	.	T	A	.	.	MAF_USDA=1.724
NC_035098.1	30077975	.	C	T	.	.	MAF_USDA=1.724
NC_035098.1	30077979	.	T	A	.	.	MAF_USDA=1.724
NC_035098.1	30077980	.	T	G	.	.	MAF_USDA=1.724
NC_035098.1	30077988	.	A	T	.	.	MAF_USDA=1.724
NC_035098.1	30077996	.	T	C	.	.	MAF_USDA=9.756
NC_035098.1	30078018	.	T	C	.	.	MAF_INRAE=6.667;MAF_USDA=1.695
NC_035098.1	30078021	.	C	A	.	.	MAF_INRAE=1.667;MAF_USDA=35.417
NC_035098.1	30078039	.	C	A	.	.	MAF_USDA=8.333
NC_035098.1	30078040	.	C	A	.	.	MAF_USDA=29.167
NC_035098.1	30078088	.	A	G	.	.	MAF_INRAE=31.579;MAF_USDA=39.412
NC_035098.1	30078291	.	G	T	.	.	MAF_INRAE=5.263;MAF_USDA=5.952
NC_035098.1	30078325	.	G	A	.	.	MAF_INRAE=17.722;MAF_USDA=18.452
NC_035098.1	30078376	.	G	A	.	.	MAF_INRAE=46.667;MAF_USDA=31.928
NC_035098.1	30078781	.	C	T	.	.	MAF_USDA=6.25
NC_035098.1	30078786	.	G	A	.	.	MAF_USDA=2.083
NC_035098.1	30078908	.	C	A	.	.	MAF_INRAE=10.0;MAF_USDA=35.417
NC_035098.1	30078948	.	A	C	.	.	MAF_USDA=7.647
NC_035098.1	30078971	.	G	T	.	.	MAF_USDA=2.459
NC_035098.1	30079010	.	C	A	.	.	MAF_USDA=2.459
NC_035098.1	30079061	.	T	C	.	.	MAF_INRAE=18.987;MAF_USDA=15.882
NC_035098.1	30079093	.	A	C	.	.	MAF_INRAE=10.759;MAF_USDA=27.059
NC_035098.1	30079116	.	G	A	.	.	MAF_INRAE=10.759;MAF_USDA=27.059
NC_035098.1	30079200	.	C	T	.	.	MAF_INRAE=4.167
NC_035098.1	30079240	.	G	A	.	.	MAF_USDA=2.459
NC_035098.1	30079248	.	A	T	.	.	MAF_INRAE=10.759;MAF_USDA=27.647
NC_035098.1	30079256	.	A	T	.	.	MAF_INRAE=48.101;MAF_USDA=29.412
NC_035098.1	30079261	.	T	G	.	.	MAF_INRAE=10.759;MAF_USDA=26.471
NC_035098.1	30079265	.	G	A	.	.	MAF_INRAE=7.595
NC_035098.1	30079327	.	G	A	.	.	MAF_INRAE=47.468;MAF_USDA=28.235
NC_035098.1	30079355	.	T	C	.	.	MAF_USDA=2.459
NC_035098.1	30079356	.	G	T	.	.	MAF_USDA=1.667
NC_035098.1	30083156	.	G	C	.	.	MAF_INRAE=10.526;MAF_USDA=23.81
NC_035098.1	30083172	.	T	G	.	.	MAF_INRAE=10.526;MAF_USDA=23.81
NC_035098.1	30083246	.	A	T	.	.	MAF_INRAE=10.759;MAF_USDA=28.235
NC_035098.1	30083308	.	T	G	.	.	MAF_USDA=1.639
NC_035098.1	30083312	.	T	C	.	.	MAF_USDA=1.639
NC_035098.1	30083374	.	C	G	.	.	MAF_USDA=1.667
NC_035098.1	30083397	.	C	T	.	.	MAF_INRAE=8.333;MAF_USDA=4.167
NC_035098.1	30083413	.	A	T	.	.	MAF_USDA=2.5
NC_035098.1	30083416	.	T	G	.	.	MAF_USDA=2.5
NC_035098.1	30083420	.	C	T	.	.	MAF_INRAE=7.595
NC_035098.1	30083440	.	G	A	.	.	MAF_USDA=1.667
NC_035098.1	30083463	.	A	G	.	.	MAF_USDA=1.19
NC_035098.1	30083469	.	G	A	.	.	MAF_INRAE=18.354;MAF_USDA=16.667
NC_035098.1	30083505	.	A	G	.	.	MAF_INRAE=48.734
NC_035098.1	30083529	.	C	T	.	.	MAF_INRAE=8.333
NC_035098.1	30083605	.	T	C	.	.	MAF_USDA=2.5
NC_035098.1	30083606	.	C	A	.	.	MAF_USDA=2.5
NC_035098.1	30083643	.	T	A	.	.	MAF_INRAE=15.823;MAF_USDA=30.0
NC_035098.1	30083653	.	T	C	.	.	MAF_USDA=2.459
NC_035098.1	30083721	.	A	C	.	.	MAF_USDA=1.639
NC_035098.1	30083765	.	T	C	.	.	MAF_USDA=4.706
NC_035098.1	30083828	.	C	T	.	.	MAF_USDA=2.459
NC_035098.1	30083832	.	G	A,T	.	.	MAF_INRAE=26.667;MAF_USDA=7.377
NC_035098.1	30083922	.	G	A	.	.	MAF_INRAE=10.526;MAF_USDA=4.098
NC_035098.1	30083924	.	C	T	.	.	MAF_USDA=2.459
NC_035098.1	30083944	.	A	G	.	.	MAF_INRAE=42.405;MAF_USDA=29.412
NC_035098.1	30083965	.	T	C	.	.	MAF_USDA=1.639
NC_035098.1	30083984	.	A	T	.	.	MAF_INRAE=10.526;MAF_USDA=21.176
NC_035098.1	30083985	.	T	C	.	.	MAF_USDA=1.639
NC_035098.1	30084050	.	C	A	.	.	MAF_USDA=1.639
NC_035098.1	30084061	.	A	G	.	.	MAF_USDA=3.279
NC_035098.1	30084108	.	T	G	.	.	MAF_USDA=3.279
NC_035098.1	30084109	.	A	T	.	.	MAF_USDA=3.279
NC_035098.1	30084127	.	T	C	.	.	MAF_INRAE=32.278;MAF_USDA=32.941
NC_035098.1	30084156	.	C	A	.	.	MAF_USDA=3.279
NC_035098.1	30084175	.	C	T	.	.	MAF_INRAE=30.38;MAF_USDA=42.941
NC_035098.1	30084382	.	C	T	.	.	MAF_INRAE=36.076;MAF_USDA=32.738
NC_035098.1	30084392	.	A	G	.	.	MAF_USDA=3.333
NC_035098.1	30084405	.	C	A	.	.	MAF_USDA=2.459
NC_035098.1	30084428	.	A	C	.	.	MAF_INRAE=8.333;MAF_USDA=11.176
NC_035098.1	30084459	.	G	A	.	.	MAF_INRAE=32.278;MAF_USDA=44.706
NC_035098.1	30084506	.	A	G	.	.	MAF_INRAE=8.228
NC_035098.1	30084519	.	A	C	.	.	MAF_USDA=4.167
NC_035098.1	30084520	.	T	A	.	.	MAF_USDA=4.167
NC_035098.1	30084522	.	T	C	.	.	MAF_USDA=3.279
NC_035098.1	30084559	.	G	A	.	.	MAF_USDA=2.083
NC_035098.1	30084565	.	C	A	.	.	MAF_USDA=2.459
NC_035098.1	30084587	.	T	C	.	.	MAF_USDA=2.459
NC_035098.1	30084588	.	G	C	.	.	MAF_USDA=1.639
NC_035098.1	30084596	.	T	C	.	.	MAF_USDA=1.639
NC_035098.1	30084614	.	G	T	.	.	MAF_USDA=2.5
NC_035098.1	30084641	.	A	G	.	.	MAF_USDA=1.639
NC_035098.1	30084829	.	T	A	.	.	MAF_USDA=17.857
NC_035098.1	30084841	.	T	A	.	.	MAF_INRAE=31.579
NC_035098.1	30084842	.	T	A	.	.	MAF_USDA=20.833
NC_035098.1	30084846	.	T	A	.	.	MAF_USDA=2.083
NC_035098.1	30084860	.	A	G	.	.	MAF_INRAE=10.833;MAF_USDA=2.459
NC_035098.1	30084871	.	T	G	.	.	MAF_USDA=4.167
NC_035098.1	30084934	.	T	A	.	.	MAF_USDA=2.459
NC_035098.1	30084968	.	C	T	.	.	MAF_USDA=2.083
NC_035098.1	30085027	.	G	T	.	.	MAF_USDA=2.459
NC_035098.1	30085033	.	A	T	.	.	MAF_USDA=2.459
NC_035098.1	30085038	.	C	T	.	.	MAF_INRAE=7.595
NC_035098.1	30085043	.	A	G	.	.	MAF_USDA=1.639
NC_035098.1	30085046	.	A	C	.	.	MAF_INRAE=37.342;MAF_USDA=4.167
NC_035098.1	30085075	.	G	A	.	.	MAF_USDA=18.824
NC_035098.1	30085111	.	A	T	.	.	MAF_INRAE=8.333;MAF_USDA=2.941
NC_035098.1	30085198	.	A	G	.	.	MAF_USDA=1.639
NC_035098.1	30085231	.	G	T	.	.	MAF_USDA=1.639
NC_035098.1	30085247	.	T	A	.	.	MAF_USDA=20.588
NC_035098.1	30085261	.	A	T	.	.	MAF_USDA=1.639
NC_035098.1	30085294	.	T	A	.	.	MAF_USDA=2.459
NC_035098.1	30085407	.	G	A	.	.	MAF_USDA=7.059
NC_035098.1	30085421	.	C	A	.	.	MAF_USDA=5.738
NC_035098.1	30085430	.	T	A	.	.	MAF_USDA=8.197
NC_035098.1	30085434	.	C	T	.	.	MAF_USDA=23.77
NC_035098.1	30085544	.	G	C	.	.	MAF_USDA=2.5
NC_035098.1	30085660	.	C	G	.	.	MAF_USDA=1.667
NC_035098.1	30085723	.	A	G	.	.	MAF_USDA=20.238
NC_035098.1	30085851	.	T	A	.	.	MAF_USDA=1.639
NC_035098.1	30085983	.	A	G	.	.	MAF_INRAE=45.833;MAF_USDA=45.833
NC_035098.1	30086028	.	G	T	.	.	MAF_USDA=2.083
NC_035098.1	30086037	.	C	G	.	.	MAF_USDA=2.5
NC_035098.1	30086058	.	C	A	.	.	MAF_USDA=2.542
NC_035098.1	30086074	.	T	C	.	.	MAF_USDA=18.75
NC_035098.1	30086194	.	A	C	.	.	MAF_USDA=1.639
NC_035098.1	30086215	.	G	A	.	.	MAF_INRAE=43.038;MAF_USDA=18.824
NC_035098.1	30086310	.	T	A	.	.	MAF_INRAE=5.0
NC_035098.1	30086314	.	A	G	.	.	MAF_USDA=18.824
NC_035098.1	30086362	.	C	T	.	.	MAF_USDA=18.235
NC_035098.1	30086392	.	A	T	.	.	MAF_INRAE=43.671;MAF_USDA=40.0
NC_035098.1	30086416	.	A	G	.	.	MAF_INRAE=6.667;MAF_USDA=10.0
NC_035098.1	30086427	.	G	A	.	.	MAF_USDA=2.083
NC_035098.1	30086523	.	G	A	.	.	MAF_USDA=1.639
NC_035098.1	30086609	.	A	G	.	.	MAF_USDA=2.459
NC_035098.1	30086635	.	C	A	.	.	MAF_INRAE=6.667;MAF_USDA=4.918
NC_035098.1	30086671	.	C	A	.	.	MAF_INRAE=40.506;MAF_USDA=14.706
NC_035098.1	30086705	.	G	T	.	.	MAF_USDA=1.639
NC_035098.1	30086722	.	C	T	.	.	MAF_USDA=6.557
NC_035098.1	30086724	.	T	C	.	.	MAF_USDA=1.639
NC_035098.1	30086751	.	G	A	.	.	MAF_INRAE=40.506;MAF_USDA=14.118
NC_035098.1	30086752	.	A	G	.	.	MAF_INRAE=43.333;MAF_USDA=14.118
NC_035098.1	30086791	.	A	G	.	.	MAF_USDA=1.639
NC_035098.1	30086801	.	T	A	.	.	MAF_INRAE=39.873;MAF_USDA=14.706
NC_035098.1	30086812	.	A	G	.	.	MAF_USDA=2.459
NC_035098.1	30086813	.	T	C	.	.	MAF_USDA=1.639
NC_035098.1	30086836	.	T	A	.	.	MAF_INRAE=10.526
NC_035098.1	30086852	.	T	A	.	.	MAF_INRAE=6.667;MAF_USDA=4.098
NC_035098.1	30086891	.	G	T	.	.	MAF_INRAE=34.177;MAF_USDA=35.882
NC_035098.1	30086905	.	G	C	.	.	MAF_INRAE=16.456;MAF_USDA=4.918
NC_035098.1	30086936	.	T	C	.	.	MAF_INRAE=6.667;MAF_USDA=9.016
NC_035098.1	30086943	.	G	T	.	.	MAF_INRAE=8.333;MAF_USDA=4.118
NC_035098.1	30086951	.	C	T	.	.	MAF_INRAE=5.0
NC_035098.1	30086970	.	T	G	.	.	MAF_INRAE=4.167
NC_035098.1	30086976	.	C	A	.	.	MAF_INRAE=15.823;MAF_USDA=44.706
NC_035098.1	30087063	.	G	A	.	.	MAF_USDA=2.459
NC_035098.1	30087070	.	T	C	.	.	MAF_USDA=2.459
NC_035098.1	30087171	.	T	A	.	.	MAF_USDA=2.459
NC_035098.1	30087183	.	A	G	.	.	MAF_INRAE=10.526
NC_035098.1	30087199	.	G	T	.	.	MAF_INRAE=15.789;MAF_USDA=14.118
NC_035098.1	30087259	.	T	G	.	.	MAF_USDA=2.459
NC_035098.1	30087287	.	A	T	.	.	MAF_USDA=2.459
NC_035098.1	30087341	.	A	G	.	.	MAF_INRAE=18.354;MAF_USDA=17.059
NC_035098.1	30087380	.	C	T	.	.	MAF_USDA=2.459
NC_035098.1	30087426	.	C	T	.	.	MAF_USDA=1.639
NC_035098.1	30087433	.	T	C	.	.	MAF_USDA=7.377
NC_035098.1	30087490	.	T	A	.	.	MAF_USDA=1.639
NC_035098.1	30087506	.	C	T	.	.	MAF_USDA=4.098
NC_035098.1	30087556	.	G	A	.	.	MAF_INRAE=7.595;MAF_USDA=2.5
NC_035098.1	30087570	.	A	G	.	.	MAF_USDA=3.333
NC_035098.1	30087596	.	C	A	.	.	MAF_INRAE=13.924;MAF_USDA=16.667
NC_035098.1	30087618	.	G	C	.	.	MAF_USDA=5.833
NC_035098.1	30087632	.	C	T	.	.	MAF_USDA=1.667
NC_035098.1	30087655	.	C	G	.	.	MAF_USDA=5.0
NC_035098.1	30087667	.	A	C	.	.	MAF_USDA=6.557
NC_035098.1	30087680	.	A	G	.	.	MAF_USDA=1.639
NC_035098.1	30087687	.	T	A	.	.	MAF_USDA=3.279
NC_035098.1	30087697	.	A	G	.	.	MAF_USDA=1.639
NC_035098.1	30087700	.	T	C	.	.	MAF_INRAE=10.526
NC_035098.1	30087709	.	G	T	.	.	MAF_USDA=1.639
NC_035098.1	30087715	.	C	A	.	.	MAF_USDA=1.639
NC_035098.1	30087752	.	T	C	.	.	MAF_USDA=1.639
NC_035098.1	30087764	.	A	C	.	.	MAF_USDA=1.639
NC_035098.1	30087769	.	A	T	.	.	MAF_USDA=1.639
NC_035098.1	30087782	.	T	C	.	.	MAF_USDA=3.279
NC_035098.1	30087784	.	G	T	.	.	MAF_USDA=4.098
NC_035098.1	30087785	.	C	T	.	.	MAF_USDA=1.639
NC_035098.1	30087790	.	T	A	.	.	MAF_USDA=2.459
NC_035098.1	30087833	.	C	A	.	.	MAF_USDA=4.918
NC_035098.1	30087851	.	A	T	.	.	MAF_USDA=2.083
NC_035098.1	30087894	.	A	T	.	.	MAF_INRAE=20.253;MAF_USDA=19.412
NC_035098.1	30087915	.	A	G	.	.	MAF_USDA=1.639
NC_035098.1	30087921	.	A	C	.	.	MAF_USDA=1.639
NC_035098.1	30087988	.	A	G	.	.	MAF_USDA=4.098
NC_035098.1	30087989	.	T	A	.	.	MAF_USDA=3.279
NC_035098.1	30088000	.	T	G	.	.	MAF_USDA=2.459
NC_035098.1	30088036	.	G	A	.	.	MAF_INRAE=6.667;MAF_USDA=4.098
NC_035098.1	30088050	.	G	A	.	.	MAF_USDA=2.459
NC_035098.1	30088069	.	C	T	.	.	MAF_INRAE=20.253;MAF_USDA=9.412
NC_035098.1	30088099	.	G	T	.	.	MAF_INRAE=20.253;MAF_USDA=19.412
NC_035098.1	30088116	.	A	G	.	.	MAF_USDA=18.75
NC_035098.1	30088130	.	A	G	.	.	MAF_USDA=2.459
NC_035098.1	30088131	.	T	G	.	.	MAF_INRAE=20.253;MAF_USDA=34.118
NC_035098.1	30088157	.	T	A	.	.	MAF_USDA=6.557
NC_035098.1	30088181	.	T	C	.	.	MAF_USDA=2.459
NC_035098.1	30088232	.	T	C	.	.	MAF_INRAE=13.924;MAF_USDA=14.583
NC_035098.1	30088328	.	G	A	.	.	MAF_INRAE=13.291;MAF_USDA=16.667
NC_035098.1	30088348	.	C	T	.	.	MAF_USDA=3.279
NC_035098.1	30088349	.	G	A	.	.	MAF_USDA=2.459
NC_035098.1	30088367	.	T	A	.	.	MAF_INRAE=20.253;MAF_USDA=15.882
NC_035098.1	30088383	.	A	G	.	.	MAF_USDA=1.639
NC_035098.1	30088408	.	G	T	.	.	MAF_USDA=1.639
NC_035098.1	30088418	.	G	C	.	.	MAF_USDA=2.941
NC_035098.1	30088421	.	A	G	.	.	MAF_USDA=2.459
NC_035098.1	30088428	.	G	T	.	.	MAF_INRAE=7.5;MAF_USDA=9.412
NC_035098.1	30088449	.	A	T	.	.	MAF_USDA=2.459
NC_035098.1	30088498	.	G	A	.	.	MAF_USDA=2.459
NC_035098.1	30088557	.	G	A	.	.	MAF_USDA=1.667
NC_035098.1	30088568	.	A	G	.	.	MAF_INRAE=18.987;MAF_USDA=19.048
NC_035098.1	30088582	.	A	G	.	.	MAF_USDA=3.333
NC_035098.1	30088600	.	T	G	.	.	MAF_USDA=1.667
NC_035098.1	30088614	.	A	T	.	.	MAF_USDA=2.976
NC_035098.1	30088629	.	G	T	.	.	MAF_USDA=1.667
NC_035098.1	30088632	.	T	G	.	.	MAF_USDA=1.667
NC_035098.1	30088662	.	A	G	.	.	MAF_USDA=2.5
NC_035098.1	30088700	.	G	C	.	.	MAF_USDA=2.5
NC_035098.1	30088714	.	C	A	.	.	MAF_USDA=2.5
NC_035098.1	30088716	.	T	G	.	.	MAF_USDA=2.976
NC_035098.1	30088726	.	G	T	.	.	MAF_INRAE=13.924;MAF_USDA=16.667
NC_035098.1	30088760	.	C	A	.	.	MAF_USDA=8.333
NC_035098.1	30088763	.	T	C	.	.	MAF_USDA=2.5
NC_035098.1	30088771	.	A	C	.	.	MAF_USDA=1.667
NC_035098.1	30088826	.	A	G	.	.	MAF_USDA=2.5
NC_035098.1	30088837	.	T	C	.	.	MAF_USDA=2.5
NC_035098.1	30088842	.	C	T	.	.	MAF_USDA=2.5
NC_035098.1	30088913	.	G	T	.	.	MAF_USDA=1.639
NC_035098.1	30088916	.	C	A	.	.	MAF_INRAE=20.253;MAF_USDA=20.0
NC_035098.1	30088919	.	A	C	.	.	MAF_USDA=2.459
NC_035098.1	30088953	.	C	T	.	.	MAF_INRAE=20.253;MAF_USDA=34.118
NC_035098.1	30088988	.	G	A	.	.	MAF_USDA=11.176
NC_035098.1	30089133	.	A	C	.	.	MAF_INRAE=20.253;MAF_USDA=14.881
NC_035098.1	30089197	.	G	A	.	.	MAF_USDA=7.5
NC_035098.1	30089234	.	T	A	.	.	MAF_USDA=2.083
NC_035098.1	30089251	.	C	G	.	.	MAF_USDA=2.976
NC_035098.1	30089272	.	G	T	.	.	MAF_USDA=18.75
NC_035098.1	30089291	.	T	G	.	.	MAF_USDA=2.976
NC_035098.1	30089334	.	C	T	.	.	MAF_USDA=2.083
NC_035098.1	30089410	.	C	T	.	.	MAF_USDA=1.667
NC_035098.1	30089434	.	G	A	.	.	MAF_USDA=4.167
NC_035098.1	30089464	.	C	T	.	.	MAF_USDA=2.976
NC_035098.1	30089473	.	C	T	.	.	MAF_USDA=1.667
NC_035098.1	30089507	.	A	C	.	.	MAF_USDA=1.667
NC_035098.1	30089670	.	C	T	.	.	MAF_INRAE=20.886;MAF_USDA=10.833
NC_035098.1	30089679	.	G	C	.	.	MAF_USDA=7.377
NC_035098.1	30089684	.	A	C	.	.	MAF_USDA=3.279
NC_035098.1	30089702	.	C	T	.	.	MAF_INRAE=13.291;MAF_USDA=16.667
NC_035098.1	30089765	.	A	C	.	.	MAF_INRAE=13.924;MAF_USDA=16.667
NC_035098.1	30089806	.	C	T	.	.	MAF_USDA=1.639
NC_035098.1	30089821	.	G	A	.	.	MAF_USDA=1.639
NC_035098.1	30089896	.	T	A	.	.	MAF_USDA=7.5
NC_035098.1	30089920	.	G	C	.	.	MAF_USDA=2.353
NC_035098.1	30090022	.	G	T	.	.	MAF_USDA=1.724
NC_035098.1	30090938	.	T	G	.	.	MAF_USDA=1.724
NC_035098.1	30090947	.	T	A	.	.	MAF_USDA=1.695
NC_035098.1	30091008	.	G	A	.	.	MAF_USDA=2.459
NC_035098.1	30091086	.	A	G	.	.	MAF_USDA=1.639
NC_035098.1	30091095	.	T	G	.	.	MAF_USDA=2.083
NC_035098.1	30091105	.	G	A	.	.	MAF_USDA=2.459
NC_035098.1	30091107	.	A	C	.	.	MAF_USDA=2.459
NC_035098.1	30091120	.	G	A	.	.	MAF_USDA=2.459
NC_035098.1	30091141	.	T	C	.	.	MAF_INRAE=13.924;MAF_USDA=16.667
NC_035098.1	30091163	.	C	T	.	.	MAF_USDA=2.459
NC_035098.1	30091164	.	A	G	.	.	MAF_INRAE=19.62;MAF_USDA=20.0
NC_035098.1	30091238	.	G	T	.	.	MAF_USDA=1.639
NC_035098.1	30091244	.	A	T	.	.	MAF_USDA=1.639
NC_035098.1	30091248	.	G	A	.	.	MAF_USDA=1.639
NC_035098.1	30091253	.	G	T	.	.	MAF_USDA=1.639
NC_035098.1	30091283	.	C	T	.	.	MAF_USDA=1.639
NC_035098.1	30091297	.	G	A	.	.	MAF_USDA=2.459
NC_035098.1	30091321	.	C	T	.	.	MAF_USDA=2.459
NC_035098.1	30091325	.	A	C	.	.	MAF_USDA=2.459
NC_035098.1	30091333	.	G	A	.	.	MAF_USDA=1.639
NC_035098.1	30091334	.	G	T	.	.	MAF_USDA=2.459
NC_035098.1	30091347	.	A	C	.	.	MAF_INRAE=8.333;MAF_USDA=4.118
NC_035098.1	30091373	.	C	T	.	.	MAF_USDA=2.459
NC_035098.1	30091380	.	T	A	.	.	MAF_USDA=2.459
NC_035098.1	30091460	.	A	T	.	.	MAF_USDA=3.279
NC_035098.1	30091468	.	A	T	.	.	MAF_USDA=2.083
NC_035098.1	30091534	.	C	A	.	.	MAF_USDA=7.5
NC_035098.1	30091542	.	A	G	.	.	MAF_USDA=2.5
NC_035098.1	30091560	.	G	A	.	.	MAF_USDA=5.0
NC_035098.1	30093693	.	C	G	.	.	MAF_USDA=2.542
NC_035098.1	30093695	.	G	T	.	.	MAF_USDA=2.542
NC_035098.1	30093703	.	A	G	.	.	MAF_USDA=2.542
NC_035098.1	30093811	.	C	T	.	.	MAF_USDA=2.083
NC_035098.1	30093822	.	C	A	.	.	MAF_USDA=1.639
NC_035098.1	30093825	.	G	A	.	.	MAF_USDA=1.639
NC_035098.1	30093853	.	G	C	.	.	MAF_USDA=4.167
NC_035098.1	30093932	.	T	A	.	.	MAF_USDA=1.639
NC_035098.1	30093933	.	G	A	.	.	MAF_USDA=1.639
NC_035098.1	30094008	.	A	G	.	.	MAF_INRAE=20.253;MAF_USDA=18.235
NC_035098.1	30094041	.	A	G	.	.	MAF_USDA=17.647
NC_035098.1	30094068	.	T	C	.	.	MAF_USDA=3.279
NC_035098.1	30094115	.	G	T	.	.	MAF_INRAE=20.253;MAF_USDA=8.824
NC_035098.1	30094119	.	C	T	.	.	MAF_USDA=1.639
NC_035098.1	30094121	.	A	G	.	.	MAF_USDA=1.639
NC_035098.1	30094150	.	A	C	.	.	MAF_USDA=1.639
NC_035098.1	30094175	.	G	T	.	.	MAF_USDA=4.918
NC_035098.1	30094180	.	A	G	.	.	MAF_USDA=3.279
NC_035098.1	30094193	.	A	T	.	.	MAF_USDA=2.459
NC_035098.1	30094208	.	G	A	.	.	MAF_USDA=2.459
NC_035098.1	30094243	.	T	A	.	.	MAF_USDA=2.459
NC_035098.1	30094251	.	T	C	.	.	MAF_USDA=8.824
NC_035098.1	30094253	.	T	A	.	.	MAF_INRAE=8.333;MAF_USDA=4.167
NC_035098.1	30094286	.	A	G	.	.	MAF_USDA=1.639
NC_035098.1	30094301	.	G	A	.	.	MAF_USDA=2.459
NC_035098.1	30094307	.	A	G	.	.	MAF_INRAE=13.924;MAF_USDA=15.294
NC_035098.1	30094338	.	G	T	.	.	MAF_USDA=1.639
NC_035098.1	30094344	.	C	A	.	.	MAF_USDA=1.639
NC_035098.1	30094347	.	T	G	.	.	MAF_INRAE=25.316;MAF_USDA=42.353
NC_035098.1	30094420	.	G	A	.	.	MAF_INRAE=7.5;MAF_USDA=7.059
NC_035098.1	30094432	.	C	T	.	.	MAF_INRAE=13.924;MAF_USDA=16.667
NC_035098.1	30094435	.	T	A	.	.	MAF_USDA=8.197
NC_035098.1	30094480	.	T	A	.	.	MAF_USDA=11.765
NC_035098.1	30094492	.	G	T	.	.	MAF_USDA=11.176
NC_035098.1	30094493	.	T	G	.	.	MAF_INRAE=7.5;MAF_USDA=8.824
NC_035098.1	30094502	.	C	A	.	.	MAF_INRAE=6.667;MAF_USDA=8.824
NC_035098.1	30094523	.	C	T	.	.	MAF_USDA=3.279
NC_035098.1	30094563	.	G	T	.	.	MAF_USDA=2.459
NC_035098.1	30094603	.	C	A	.	.	MAF_USDA=3.279
NC_035098.1	30094650	.	T	C	.	.	MAF_INRAE=8.333;MAF_USDA=7.059
NC_035098.1	30094671	.	G	A	.	.	MAF_INRAE=8.333;MAF_USDA=7.059
NC_035098.1	30094674	.	C	T	.	.	MAF_INRAE=8.333;MAF_USDA=6.25
NC_035098.1	30094696	.	T	G	.	.	MAF_INRAE=8.333;MAF_USDA=7.059
NC_035098.1	30094733	.	G	A	.	.	MAF_USDA=2.459
NC_035098.1	30094788	.	T	G	.	.	MAF_USDA=2.459
NC_035098.1	30094800	.	T	C	.	.	MAF_USDA=3.279
NC_035098.1	30094837	.	A	G	.	.	MAF_INRAE=5.0;MAF_USDA=4.167
NC_035098.1	30094844	.	G	A	.	.	MAF_USDA=2.5
NC_035098.1	30094854	.	A	T	.	.	MAF_INRAE=6.667;MAF_USDA=3.279
NC_035098.1	30094903	.	A	G	.	.	MAF_USDA=2.459
NC_035098.1	30095141	.	G	T	.	.	MAF_INRAE=8.333;MAF_USDA=2.941
NC_035098.1	30095173	.	C	T	.	.	MAF_USDA=2.459
NC_035098.1	30095176	.	G	T	.	.	MAF_INRAE=18.987;MAF_USDA=20.0
NC_035098.1	30095191	.	C	T	.	.	MAF_USDA=4.918
NC_035098.1	30095287	.	G	A	.	.	MAF_USDA=3.279
NC_035098.1	30095326	.	T	C	.	.	MAF_USDA=1.639
NC_035098.1	30095345	.	T	C	.	.	MAF_USDA=1.639
NC_035098.1	30095378	.	C	G	.	.	MAF_INRAE=7.595
NC_035098.1	30095404	.	C	T	.	.	MAF_USDA=1.639
NC_035098.1	30095405	.	C	T	.	.	MAF_USDA=1.639
NC_035098.1	30095448	.	G	T	.	.	MAF_USDA=4.918
NC_035098.1	30095493	.	C	T	.	.	MAF_USDA=2.459
NC_035098.1	30095495	.	T	C	.	.	MAF_USDA=2.459
NC_035098.1	30095584	.	A	G	.	.	MAF_INRAE=3.333
NC_035098.1	30095591	.	T	C	.	.	MAF_INRAE=3.333
NC_035098.1	30095597	.	C	T	.	.	MAF_INRAE=4.167
NC_035098.1	30095603	.	C	G	.	.	MAF_USDA=2.459
NC_035098.1	30095641	.	G	A	.	.	MAF_INRAE=3.333
NC_035098.1	30095652	.	G	A	.	.	MAF_INRAE=4.167
NC_035098.1	30095654	.	A	G	.	.	MAF_INRAE=5.0;MAF_USDA=1.639
NC_035098.1	30095656	.	A	T	.	.	MAF_INRAE=5.0
NC_035098.1	30095669	.	G	A	.	.	MAF_USDA=9.016
NC_035098.1	30095675	.	G	A	.	.	MAF_USDA=3.279
NC_035098.1	30095678	.	C	T	.	.	MAF_USDA=9.016
NC_035098.1	30095679	.	A	T	.	.	MAF_USDA=8.197
NC_035098.1	30095680	.	A	G	.	.	MAF_USDA=9.016
NC_035098.1	30095688	.	C	T	.	.	MAF_USDA=11.475
NC_035098.1	30095693	.	G	A	.	.	MAF_USDA=10.656
NC_035098.1	30095708	.	G	C	.	.	MAF_USDA=9.836
NC_035098.1	30095710	.	C	G	.	.	MAF_USDA=10.656
NC_035098.1	30095717	.	C	A	.	.	MAF_USDA=10.656
NC_035098.1	30095725	.	C	A	.	.	MAF_USDA=10.656
NC_035098.1	30095726	.	A	T	.	.	MAF_USDA=9.836
NC_035098.1	30095728	.	G	C	.	.	MAF_USDA=10.656
NC_035098.1	30095789	.	G	A	.	.	MAF_USDA=4.167
NC_035098.1	30095808	.	T	C	.	.	MAF_USDA=2.459
NC_035098.1	30095809	.	A	T	.	.	MAF_USDA=2.459
NC_035098.1	30095814	.	G	C	.	.	MAF_INRAE=34.81;MAF_USDA=37.059
NC_035098.1	30095824	.	T	C	.	.	MAF_USDA=2.459
NC_035098.1	30095843	.	C	T	.	.	MAF_USDA=2.459
NC_035098.1	30095874	.	C	T	.	.	MAF_INRAE=10.526
NC_035098.1	30095935	.	C	A	.	.	MAF_USDA=2.459
NC_035098.1	30095944	.	C	T	.	.	MAF_USDA=2.459
NC_035098.1	30095945	.	T	C	.	.	MAF_USDA=2.459
NC_035098.1	30096062	.	C	T	.	.	MAF_USDA=4.706
NC_035098.1	30096124	.	C	T	.	.	MAF_INRAE=7.5;MAF_USDA=4.706
NC_035098.1	30096179	.	A	T	.	.	MAF_USDA=1.639
NC_035098.1	30096186	.	T	C	.	.	MAF_USDA=6.557
NC_035098.1	30096187	.	A	C	.	.	MAF_USDA=1.639
NC_035098.1	30096215	.	C	T	.	.	MAF_USDA=1.639
NC_035098.1	30096232	.	A	C	.	.	MAF_USDA=1.639
NC_035098.1	30096233	.	C	A	.	.	MAF_USDA=1.639
NC_035098.1	30096234	.	A	T	.	.	MAF_USDA=1.639
NC_035098.1	30096254	.	T	G	.	.	MAF_USDA=1.639
NC_035098.1	30096272	.	G	T	.	.	MAF_USDA=2.459
NC_035098.1	30096289	.	C	A	.	.	MAF_USDA=2.083
NC_035098.1	30096305	.	C	T	.	.	MAF_INRAE=13.924;MAF_USDA=16.667
NC_035098.1	30096354	.	G	A	.	.	MAF_USDA=2.083
NC_035098.1	30096363	.	C	A	.	.	MAF_USDA=1.639
NC_035098.1	30096432	.	T	C	.	.	MAF_USDA=1.639
NC_035098.1	30096442	.	G	C	.	.	MAF_USDA=1.639
NC_035098.1	30096466	.	G	C	.	.	MAF_USDA=3.279
NC_035098.1	30096471	.	T	G	.	.	MAF_USDA=1.639
NC_035098.1	30096472	.	T	G	.	.	MAF_USDA=2.459
NC_035098.1	30096507	.	G	C	.	.	MAF_USDA=3.279
NC_035098.1	30096511	.	C	T	.	.	MAF_INRAE=13.924
NC_035098.1	30096559	.	C	T	.	.	MAF_INRAE=8.333;MAF_USDA=4.762
NC_035098.1	30096560	.	G	A	.	.	MAF_USDA=1.667
NC_035098.1	30096566	.	A	G	.	.	MAF_INRAE=12.025;MAF_USDA=16.667
NC_035098.1	30096567	.	C	T	.	.	MAF_INRAE=8.333;MAF_USDA=6.548
NC_035098.1	30096597	.	A	G	.	.	MAF_INRAE=8.333;MAF_USDA=5.882
NC_035098.1	30096630	.	C	T	.	.	MAF_INRAE=15.823;MAF_USDA=14.706
NC_035098.1	30096646	.	A	G	.	.	MAF_USDA=2.459
NC_035098.1	30096683	.	C	A	.	.	MAF_INRAE=7.595
NC_035098.1	30096695	.	A	G	.	.	MAF_USDA=4.098
NC_035098.1	30096704	.	A	T	.	.	MAF_INRAE=10.526;MAF_USDA=1.639
NC_035098.1	30096706	.	A	C	.	.	MAF_USDA=3.279
NC_035098.1	30096768	.	C	T	.	.	MAF_USDA=1.639
NC_035098.1	30096782	.	T	C	.	.	MAF_INRAE=10.526;MAF_USDA=6.471
NC_035098.1	30096787	.	C	T	.	.	MAF_USDA=2.459
NC_035098.1	30096788	.	A	G	.	.	MAF_USDA=1.639
NC_035098.1	30096793	.	G	T	.	.	MAF_USDA=2.459
NC_035098.1	30096810	.	T	C	.	.	MAF_USDA=1.639
NC_035098.1	30096835	.	A	G	.	.	MAF_INRAE=7.5;MAF_USDA=4.167
NC_035098.1	30096841	.	C	A	.	.	MAF_USDA=2.459
NC_035098.1	30096871	.	C	A	.	.	MAF_USDA=2.459
NC_035098.1	30096872	.	A	C	.	.	MAF_USDA=3.279
NC_035098.1	30096921	.	C	A	.	.	MAF_USDA=1.639
NC_035098.1	30096927	.	T	A	.	.	MAF_USDA=8.824
NC_035098.1	30096935	.	G	A	.	.	MAF_INRAE=17.722;MAF_USDA=25.882
NC_035098.1	30096951	.	C	T	.	.	MAF_USDA=1.639
NC_035098.1	30096960	.	G	A	.	.	MAF_USDA=1.639
NC_035098.1	30096964	.	T	C	.	.	MAF_INRAE=16.456;MAF_USDA=33.333
NC_035098.1	30096975	.	T	C	.	.	MAF_INRAE=1.667
NC_035098.1	30096983	.	C	A	.	.	MAF_USDA=1.639
NC_035098.1	30096984	.	T	A	.	.	MAF_USDA=1.639
NC_035098.1	30096989	.	A	G	.	.	MAF_USDA=1.639
NC_035098.1	30097031	.	C	T	.	.	MAF_USDA=1.639
NC_035098.1	30097067	.	A	T	.	.	MAF_USDA=3.279
NC_035098.1	30097099	.	C	A	.	.	MAF_INRAE=48.101;MAF_USDA=11.765
NC_035098.1	30097112	.	T	C	.	.	MAF_USDA=3.279
NC_035098.1	30097118	.	T	C	.	.	MAF_USDA=2.459
NC_035098.1	30097121	.	A	G	.	.	MAF_INRAE=13.924;MAF_USDA=16.471
NC_035098.1	30097123	.	A	G	.	.	MAF_USDA=1.639
NC_035098.1	30097130	.	T	C	.	.	MAF_USDA=2.459
NC_035098.1	30097181	.	A	T	.	.	MAF_USDA=11.765
NC_035098.1	30097190	.	C	T	.	.	MAF_INRAE=8.333;MAF_USDA=2.941
NC_035098.1	30097199	.	A	G	.	.	MAF_INRAE=13.924;MAF_USDA=5.882
NC_035098.1	30097233	.	T	C	.	.	MAF_USDA=2.459
NC_035098.1	30097254	.	A	C	.	.	MAF_USDA=1.639
NC_035098.1	30097263	.	A	T	.	.	MAF_USDA=1.639
NC_035098.1	30097284	.	T	G	.	.	MAF_INRAE=13.924;MAF_USDA=5.882
NC_035098.1	30097310	.	T	C	.	.	MAF_USDA=2.459
NC_035098.1	30097311	.	C	A	.	.	MAF_INRAE=10.526;MAF_USDA=5.294
NC_035098.1	30097332	.	T	G	.	.	MAF_INRAE=8.333;MAF_USDA=2.976
NC_035098.1	30097338	.	T	C	.	.	MAF_INRAE=8.333;MAF_USDA=2.941
NC_035098.1	30097347	.	T	C	.	.	MAF_USDA=2.459
NC_035098.1	30097349	.	G	T	.	.	MAF_USDA=4.918
NC_035098.1	30097382	.	C	A	.	.	MAF_USDA=2.459
NC_035098.1	30097392	.	C	G	.	.	MAF_USDA=2.459
NC_035098.1	30097393	.	C	G	.	.	MAF_USDA=3.279
NC_035098.1	30097403	.	T	G	.	.	MAF_USDA=2.459
NC_035098.1	30097419	.	T	C	.	.	MAF_USDA=2.459
NC_035098.1	30097435	.	G	T	.	.	MAF_USDA=3.279
NC_035098.1	30097497	.	C	A	.	.	MAF_USDA=3.279
NC_035098.1	30097502	.	T	C	.	.	MAF_USDA=3.279
NC_035098.1	30097505	.	A	T	.	.	MAF_USDA=3.279
NC_035098.1	30097550	.	C	T	.	.	MAF_USDA=2.459
NC_035098.1	30097601	.	A	T	.	.	MAF_INRAE=13.924;MAF_USDA=16.667
NC_035098.1	30097604	.	T	C	.	.	MAF_INRAE=15.0;MAF_USDA=16.667
NC_035098.1	30097618	.	C	T	.	.	MAF_INRAE=4.43;MAF_USDA=9.412
NC_035098.1	30097619	.	G	A	.	.	MAF_USDA=4.098
NC_035098.1	30097668	.	C	T	.	.	MAF_USDA=1.176
NC_035098.1	30097669	.	G	A	.	.	MAF_USDA=2.459
NC_035098.1	30097686	.	A	C	.	.	MAF_INRAE=15.19;MAF_USDA=14.118
NC_035098.1	30097733	.	A	G	.	.	MAF_INRAE=20.253;MAF_USDA=30.0
NC_035098.1	30097736	.	C	A	.	.	MAF_USDA=2.459
NC_035098.1	30097771	.	C	G	.	.	MAF_USDA=1.639
NC_035098.1	30097818	.	C	A	.	.	MAF_USDA=1.667
NC_035098.1	30097820	.	G	T	.	.	MAF_USDA=2.976
NC_035098.1	30097878	.	T	A	.	.	MAF_USDA=3.279
NC_035098.1	30097888	.	C	T	.	.	MAF_USDA=7.059
NC_035098.1	30097898	.	C	T	.	.	MAF_USDA=2.459
NC_035098.1	30097997	.	T	C	.	.	MAF_INRAE=8.333;MAF_USDA=2.941
NC_035098.1	30098075	.	C	T	.	.	MAF_USDA=1.639
NC_035098.1	30098098	.	C	A	.	.	MAF_USDA=1.639
NC_035098.1	30098110	.	T	G	.	.	MAF_USDA=3.279
NC_035098.1	30098121	.	G	T	.	.	MAF_USDA=2.459
NC_035098.1	30098123	.	T	C	.	.	MAF_INRAE=10.526;MAF_USDA=7.647
NC_035098.1	30098124	.	A	G	.	.	MAF_USDA=4.098
NC_035098.1	30098134	.	A	C	.	.	MAF_USDA=2.459
NC_035098.1	30098227	.	C	T	.	.	MAF_USDA=2.459
NC_035098.1	30098237	.	T	C	.	.	MAF_USDA=1.639
NC_035098.1	30098267	.	A	G	.	.	MAF_INRAE=37.975;MAF_USDA=10.0
NC_035098.1	30098294	.	A	G	.	.	MAF_USDA=2.459
NC_035098.1	30098317	.	G	T	.	.	MAF_USDA=8.824
NC_035098.1	30098337	.	C	T	.	.	MAF_INRAE=8.333;MAF_USDA=3.529
NC_035098.1	30098385	.	G	T	.	.	MAF_USDA=1.639
NC_035098.1	30098414	.	C	T	.	.	MAF_INRAE=31.579;MAF_USDA=7.647
NC_035098.1	30098424	.	C	T	.	.	MAF_USDA=3.279
NC_035098.1	30098440	.	G	A	.	.	MAF_USDA=1.639
NC_035098.1	30098450	.	T	A	.	.	MAF_USDA=1.639
NC_035098.1	30098451	.	A	T	.	.	MAF_USDA=1.639
NC_035098.1	30098518	.	C	A	.	.	MAF_USDA=4.706
NC_035098.1	30098536	.	G	T	.	.	MAF_USDA=1.639
NC_035098.1	30098564	.	T	A	.	.	MAF_USDA=1.639
NC_035098.1	30098567	.	T	C	.	.	MAF_USDA=2.459
NC_035098.1	30098614	.	C	T	.	.	MAF_USDA=2.459
NC_035098.1	30098616	.	T	C	.	.	MAF_INRAE=20.253;MAF_USDA=9.016
NC_035098.1	30098748	.	G	A	.	.	MAF_INRAE=20.253;MAF_USDA=18.333
NC_035098.1	30098752	.	A	G	.	.	MAF_INRAE=50.0;MAF_USDA=15.476
NC_035098.1	30098789	.	C	A	.	.	MAF_INRAE=31.646;MAF_USDA=5.357
NC_035098.1	30098793	.	T	G	.	.	MAF_INRAE=31.667;MAF_USDA=5.357
NC_035098.1	30098801	.	T	A	.	.	MAF_INRAE=31.646;MAF_USDA=5.357
NC_035098.1	30098822	.	A	T	.	.	MAF_INRAE=31.646;MAF_USDA=5.952
NC_035098.1	30098845	.	A	G	.	.	MAF_INRAE=20.253;MAF_USDA=10.0
NC_035098.1	30098863	.	C	A	.	.	MAF_INRAE=31.646;MAF_USDA=5.357
NC_035098.1	30098912	.	T	G	.	.	MAF_INRAE=31.646;MAF_USDA=4.167
NC_035098.1	30098913	.	C	A	.	.	MAF_INRAE=31.667;MAF_USDA=4.167
NC_035098.1	30098916	.	G	T	.	.	MAF_INRAE=31.667;MAF_USDA=4.167
NC_035098.1	30098966	.	T	C	.	.	MAF_INRAE=43.038;MAF_USDA=49.412
NC_035098.1	30099014	.	G	A	.	.	MAF_INRAE=37.342;MAF_USDA=8.235
NC_035098.1	30099037	.	A	T	.	.	MAF_INRAE=31.013;MAF_USDA=4.167
NC_035098.1	30099075	.	A	G	.	.	MAF_INRAE=31.013;MAF_USDA=5.294
NC_035098.1	30099104	.	C	T	.	.	MAF_INRAE=5.263;MAF_USDA=9.412
NC_035098.1	30099127	.	A	C	.	.	MAF_INRAE=20.253;MAF_USDA=10.833
NC_035098.1	30099135	.	T	A	.	.	MAF_USDA=2.459
NC_035098.1	30099136	.	A	T	.	.	MAF_INRAE=37.975;MAF_USDA=8.824
NC_035098.1	30099137	.	A	T	.	.	MAF_INRAE=40.0;MAF_USDA=8.824
NC_035098.1	30099138	.	A	T	.	.	MAF_INRAE=8.333;MAF_USDA=4.118
NC_035098.1	30099160	.	A	C	.	.	MAF_INRAE=31.646;MAF_USDA=4.706
NC_035098.1	30099164	.	G	A	.	.	MAF_INRAE=31.667;MAF_USDA=4.706
NC_035098.1	30099191	.	T	A	.	.	MAF_INRAE=24.051;MAF_USDA=7.059
NC_035098.1	30099204	.	A	T	.	.	MAF_INRAE=31.646;MAF_USDA=7.143
NC_035098.1	30099208	.	T	C	.	.	MAF_INRAE=35.833;MAF_USDA=14.881
NC_035098.1	30099214	.	A	C	.	.	MAF_INRAE=31.646;MAF_USDA=4.762
NC_035098.1	30099258	.	G	A	.	.	MAF_INRAE=8.333;MAF_USDA=4.167
NC_035098.1	30099303	.	T	C	.	.	MAF_INRAE=8.333;MAF_USDA=2.941
NC_035098.1	30099306	.	G	A	.	.	MAF_INRAE=35.443;MAF_USDA=14.118
NC_035098.1	30099322	.	C	T	.	.	MAF_USDA=4.167
NC_035098.1	30099328	.	T	A	.	.	MAF_USDA=2.459
NC_035098.1	30099383	.	T	G	.	.	MAF_INRAE=8.333;MAF_USDA=3.529
NC_035098.1	30099406	.	A	C	.	.	MAF_INRAE=45.57;MAF_USDA=10.588
NC_035098.1	30099434	.	G	A	.	.	MAF_INRAE=31.646;MAF_USDA=5.882
NC_035098.1	30099446	.	A	T	.	.	MAF_USDA=3.279
NC_035098.1	30099458	.	T	A	.	.	MAF_USDA=1.639
NC_035098.1	30099470	.	T	A	.	.	MAF_INRAE=8.333;MAF_USDA=4.118
NC_035098.1	30099517	.	A	C	.	.	MAF_USDA=1.639
NC_035098.1	30099550	.	G	A	.	.	MAF_USDA=1.639
NC_035098.1	30099557	.	T	G	.	.	MAF_INRAE=17.089;MAF_USDA=9.412
NC_035098.1	30099558	.	A	C	.	.	MAF_INRAE=13.291;MAF_USDA=16.667
NC_035098.1	30099650	.	C	G	.	.	MAF_USDA=2.459
NC_035098.1	30099652	.	C	T	.	.	MAF_USDA=2.459
NC_035098.1	30099654	.	C	T	.	.	MAF_USDA=4.098
NC_035098.1	30099692	.	T	C	.	.	MAF_USDA=1.639
NC_035098.1	30099843	.	C	A	.	.	MAF_USDA=1.639
NC_035098.1	30099883	.	C	G	.	.	MAF_USDA=6.557
NC_035098.1	30099894	.	C	T	.	.	MAF_INRAE=3.333;MAF_USDA=10.588
NC_035098.1	30099903	.	G	A	.	.	MAF_INRAE=5.0;MAF_USDA=4.918
NC_035098.1	30099904	.	T	C	.	.	MAF_USDA=4.098
NC_035098.1	30099912	.	T	C	.	.	MAF_INRAE=5.0;MAF_USDA=4.098
NC_035098.1	30099933	.	G	A	.	.	MAF_INRAE=4.167;MAF_USDA=2.083
NC_035098.1	30099940	.	A	T	.	.	MAF_INRAE=4.167;MAF_USDA=4.167
NC_035098.1	30099942	.	A	G	.	.	MAF_USDA=3.279
NC_035098.1	30099948	.	T	A	.	.	MAF_INRAE=4.167;MAF_USDA=4.167
NC_035098.1	30099961	.	T	C	.	.	MAF_INRAE=10.526
NC_035098.1	30099993	.	C	A	.	.	MAF_INRAE=1.667;MAF_USDA=6.557
NC_035098.1	30100034	.	G	A	.	.	MAF_USDA=3.279
NC_035098.1	30100048	.	G	A	.	.	MAF_USDA=4.098
NC_035098.1	30100074	.	T	C	.	.	MAF_INRAE=1.667;MAF_USDA=1.639
NC_035098.1	30100079	.	G	A	.	.	MAF_INRAE=5.0;MAF_USDA=4.918
NC_035098.1	30100097	.	C	T	.	.	MAF_USDA=2.459
NC_035098.1	30100110	.	G	A	.	.	MAF_INRAE=31.579;MAF_USDA=3.529
NC_035098.1	30100143	.	T	G	.	.	MAF_INRAE=17.089;MAF_USDA=30.0
NC_035098.1	30100202	.	T	G	.	.	MAF_USDA=3.279
NC_035098.1	30100204	.	C	A	.	.	MAF_INRAE=31.579;MAF_USDA=8.235
NC_035098.1	30100214	.	T	C	.	.	MAF_USDA=22.353
NC_035098.1	30101266	.	A	C	.	.	MAF_USDA=2.459
NC_035098.1	30101315	.	A	T	.	.	MAF_USDA=10.0
NC_035098.1	30101365	.	T	G	.	.	MAF_USDA=2.083
NC_035098.1	30101386	.	C	T	.	.	MAF_INRAE=3.333;MAF_USDA=3.279
NC_035098.1	30101432	.	A	G	.	.	MAF_USDA=3.279
NC_035098.1	30101441	.	T	C	.	.	MAF_INRAE=42.5;MAF_USDA=9.412
NC_035098.1	30101444	.	C	T	.	.	MAF_INRAE=37.5;MAF_USDA=6.557
NC_035098.1	30101515	.	C	T	.	.	MAF_USDA=1.639
NC_035098.1	30101529	.	G	T	.	.	MAF_USDA=1.639
NC_035098.1	30101559	.	T	A	.	.	MAF_INRAE=5.833;MAF_USDA=9.412
NC_035098.1	30101560	.	G	A	.	.	MAF_INRAE=14.557;MAF_USDA=5.294
NC_035098.1	30101577	.	A	G	.	.	MAF_USDA=3.279
NC_035098.1	30101617	.	T	A	.	.	MAF_USDA=2.459
NC_035098.1	30101650	.	G	A	.	.	MAF_USDA=5.738
NC_035098.1	30101657	.	A	T	.	.	MAF_INRAE=45.833;MAF_USDA=12.941
NC_035098.1	30101695	.	C	A	.	.	MAF_USDA=2.459
NC_035098.1	30101704	.	C	T	.	.	MAF_USDA=2.459
NC_035098.1	30101764	.	C	T	.	.	MAF_USDA=5.882
NC_035098.1	30101840	.	C	T	.	.	MAF_USDA=1.639
NC_035098.1	30101911	.	C	A	.	.	MAF_USDA=2.459
NC_035098.1	30101920	.	A	C	.	.	MAF_USDA=1.639
NC_035098.1	30101938	.	A	C	.	.	MAF_INRAE=45.57;MAF_USDA=45.882
NC_035098.1	30101956	.	T	G	.	.	MAF_USDA=3.279
NC_035098.1	30102081	.	G	T	.	.	MAF_INRAE=12.658;MAF_USDA=29.167
NC_035098.1	30102085	.	T	A	.	.	MAF_INRAE=29.747
NC_035098.1	30102124	.	T	C	.	.	MAF_USDA=3.279
NC_035098.1	30102131	.	A	G	.	.	MAF_USDA=2.459
NC_035098.1	30102150	.	A	C	.	.	MAF_USDA=1.639
NC_035098.1	30102154	.	T	G	.	.	MAF_INRAE=45.57;MAF_USDA=48.824
NC_035098.1	30102161	.	T	A	.	.	MAF_USDA=3.279
NC_035098.1	30102175	.	C	A	.	.	MAF_INRAE=12.025;MAF_USDA=13.529
NC_035098.1	30102184	.	A	C	.	.	MAF_USDA=11.475
NC_035098.1	30102191	.	A	T	.	.	MAF_INRAE=3.333;MAF_USDA=2.459
NC_035098.1	30102207	.	C	A	.	.	MAF_INRAE=3.333;MAF_USDA=3.279
NC_035098.1	30102229	.	A	T	.	.	MAF_INRAE=39.241;MAF_USDA=24.706
NC_035098.1	30102245	.	T	G	.	.	MAF_INRAE=5.833;MAF_USDA=11.905
NC_035098.1	30102325	.	G	A	.	.	MAF_USDA=3.279
NC_035098.1	30102446	.	G	A	.	.	MAF_USDA=4.098
NC_035098.1	30102471	.	G	A	.	.	MAF_INRAE=13.924;MAF_USDA=16.667
NC_035098.1	30102477	.	T	C	.	.	MAF_INRAE=13.924;MAF_USDA=16.667
NC_035098.1	30102527	.	A	C	.	.	MAF_USDA=2.5
NC_035098.1	30102535	.	T	C	.	.	MAF_USDA=1.639
NC_035098.1	30102539	.	A	C	.	.	MAF_INRAE=38.608;MAF_USDA=15.294
NC_035098.1	30102579	.	G	A	.	.	MAF_INRAE=27.5
NC_035098.1	30102677	.	T	G	.	.	MAF_INRAE=3.333;MAF_USDA=13.115
NC_035098.1	30102699	.	A	G	.	.	MAF_USDA=5.738
NC_035098.1	30102863	.	A	T	.	.	MAF_USDA=1.639
NC_035098.1	30102928	.	G	A	.	.	MAF_USDA=1.639
NC_035098.1	30102975	.	C	T	.	.	MAF_INRAE=3.333;MAF_USDA=9.016
NC_035098.1	30102976	.	T	A	.	.	MAF_INRAE=3.333
NC_035098.1	30103019	.	G	A	.	.	MAF_USDA=6.25
NC_035098.1	30103041	.	C	T	.	.	MAF_USDA=3.279
NC_035098.1	30103045	.	G	T	.	.	MAF_USDA=4.918
NC_035098.1	30103064	.	G	A	.	.	MAF_INRAE=42.105;MAF_USDA=33.333
NC_035098.1	30103071	.	A	G	.	.	MAF_INRAE=3.333;MAF_USDA=8.197
NC_035098.1	30103085	.	A	C	.	.	MAF_INRAE=3.333;MAF_USDA=12.295
NC_035098.1	30103090	.	A	G	.	.	MAF_USDA=5.738
NC_035098.1	30103111	.	C	T	.	.	MAF_INRAE=31.579;MAF_USDA=4.918
NC_035098.1	30103112	.	G	A	.	.	MAF_INRAE=3.333;MAF_USDA=2.459
NC_035098.1	30103121	.	C	T	.	.	MAF_USDA=6.557
NC_035098.1	30103138	.	T	A	.	.	MAF_USDA=1.639
NC_035098.1	30103186	.	A	C	.	.	MAF_INRAE=39.241;MAF_USDA=36.471
NC_035098.1	30103204	.	A	G	.	.	MAF_USDA=1.639
NC_035098.1	30103208	.	G	A	.	.	MAF_USDA=4.918
NC_035098.1	30103211	.	A	G	.	.	MAF_USDA=1.639
NC_035098.1	30103215	.	C	A	.	.	MAF_USDA=1.639
NC_035098.1	30103253	.	A	T	.	.	MAF_USDA=1.639
NC_035098.1	30103258	.	G	A	.	.	MAF_USDA=4.706
NC_035098.1	30103291	.	T	C	.	.	MAF_INRAE=35.833;MAF_USDA=11.475
NC_035098.1	30103315	.	C	T	.	.	MAF_INRAE=39.241;MAF_USDA=30.0
NC_035098.1	30103324	.	T	C	.	.	MAF_USDA=3.279
NC_035098.1	30103429	.	A	G	.	.	MAF_INRAE=36.709;MAF_USDA=36.471
NC_035098.1	30103434	.	A	C	.	.	MAF_INRAE=12.658;MAF_USDA=14.118
NC_035098.1	30103455	.	A	T	.	.	MAF_INRAE=32.5
NC_035098.1	30103536	.	G	A	.	.	MAF_USDA=2.083
NC_035098.1	30103568	.	C	T	.	.	MAF_USDA=2.459
NC_035098.1	30103613	.	C	T	.	.	MAF_INRAE=4.167;MAF_USDA=3.279
NC_035098.1	30103637	.	A	G	.	.	MAF_INRAE=15.789;MAF_USDA=20.833
NC_035098.1	30103643	.	GTGT	GTGG	.	.	MAF_USDA=16.667
NC_035098.1	30103649	.	T	G	.	.	MAF_INRAE=31.579;MAF_USDA=45.833
NC_035098.1	30103656	.	T	C	.	.	MAF_INRAE=26.316
NC_035098.1	30103660	.	G	C	.	.	MAF_INRAE=32.5;MAF_USDA=24.706
NC_035098.1	30103809	.	C	A	.	.	MAF_INRAE=13.924;MAF_USDA=10.0
NC_035098.1	30103855	.	C	A	.	.	MAF_INRAE=12.658;MAF_USDA=10.0
NC_035098.1	30103858	.	G	T	.	.	MAF_USDA=3.279
NC_035098.1	30103865	.	G	T	.	.	MAF_USDA=2.459
NC_035098.1	30103883	.	A	G	.	.	MAF_INRAE=15.789;MAF_USDA=18.235
NC_035098.1	30103925	.	A	G	.	.	MAF_USDA=3.279
NC_035098.1	30103941	.	A	T	.	.	MAF_INRAE=15.789;MAF_USDA=13.529
NC_035098.1	30103950	.	G	C	.	.	MAF_INRAE=22.785;MAF_USDA=13.115
NC_035098.1	30104024	.	G	A	.	.	MAF_INRAE=10.526;MAF_USDA=10.0
NC_035098.1	30104071	.	A	C	.	.	MAF_INRAE=13.291;MAF_USDA=17.647
NC_035098.1	30104080	.	A	C	.	.	MAF_USDA=3.279
NC_035098.1	30104091	.	G	A	.	.	MAF_INRAE=27.848;MAF_USDA=27.647
NC_035098.1	30104194	.	C	T	.	.	MAF_USDA=1.639
NC_035098.1	30104228	.	C	T	.	.	MAF_INRAE=13.924;MAF_USDA=10.0
NC_035098.1	30104267	.	T	C	.	.	MAF_INRAE=15.789;MAF_USDA=25.0
NC_035098.1	30104390	.	G	A	.	.	MAF_INRAE=4.167
NC_035098.1	30104391	.	G	C	.	.	MAF_USDA=3.279
NC_035098.1	30104460	.	G	T	.	.	MAF_INRAE=5.0;MAF_USDA=2.941
NC_035098.1	30104489	.	T	A	.	.	MAF_USDA=18.75
NC_035098.1	30104562	.	G	A	.	.	MAF_INRAE=4.167;MAF_USDA=13.115
NC_035098.1	30104573	.	C	T	.	.	MAF_USDA=2.459
NC_035098.1	30104574	.	G	A	.	.	MAF_INRAE=3.333;MAF_USDA=9.836
NC_035098.1	30104586	.	T	G	.	.	MAF_USDA=5.738
NC_035098.1	30104592	.	G	A	.	.	MAF_USDA=3.279
NC_035098.1	30104619	.	C	T	.	.	MAF_USDA=7.377
NC_035098.1	30104620	.	G	A	.	.	MAF_INRAE=20.253;MAF_USDA=7.377
NC_035098.1	30104677	.	C	T	.	.	MAF_INRAE=13.924;MAF_USDA=5.882
NC_035098.1	30104687	.	G	A	.	.	MAF_INRAE=12.658;MAF_USDA=14.881
NC_035098.1	30104708	.	C	T	.	.	MAF_USDA=5.0
NC_035098.1	30104737	.	G	A	.	.	MAF_INRAE=6.667
NC_035098.1	30104739	.	C	A	.	.	MAF_INRAE=16.456;MAF_USDA=6.548
NC_035098.1	30104754	.	G	T	.	.	MAF_INRAE=12.658;MAF_USDA=29.167
NC_035098.1	30104766	.	G	A	.	.	MAF_INRAE=20.253;MAF_USDA=2.083
NC_035098.1	30104767	.	G	A	.	.	MAF_INRAE=13.924
NC_035098.1	30104774	.	C	A	.	.	MAF_USDA=7.229
NC_035098.1	30104776	.	G	A	.	.	MAF_INRAE=9.167
NC_035098.1	30104778	.	C	T	.	.	MAF_USDA=12.651
NC_035098.1	30104789	.	G	A	.	.	MAF_USDA=2.5
NC_035098.1	30104837	.	G	A	.	.	MAF_USDA=2.5
NC_035098.1	30104841	.	C	A	.	.	MAF_INRAE=8.861;MAF_USDA=7.143
NC_035098.1	30104850	.	G	A	.	.	MAF_USDA=2.5
NC_035098.1	30104877	.	G	C	.	.	MAF_USDA=3.333
NC_035098.1	30104894	.	A	G	.	.	MAF_INRAE=15.789
NC_035098.1	30104948	.	G	A	.	.	MAF_INRAE=3.333;MAF_USDA=3.333
NC_035098.1	30104967	.	A	G	.	.	MAF_USDA=2.5
NC_035098.1	30104971	.	A	G	.	.	MAF_USDA=3.333
NC_035098.1	30104982	.	C	A	.	.	MAF_USDA=2.5
NC_035098.1	30105108	.	T	C	.	.	MAF_INRAE=16.456;MAF_USDA=31.667
NC_035098.1	30105176	.	C	T	.	.	MAF_INRAE=27.5
NC_035098.1	30105272	.	G	A	.	.	MAF_USDA=1.667
NC_035098.1	30105311	.	C	G	.	.	MAF_USDA=2.5
NC_035098.1	30105316	.	C	A	.	.	MAF_USDA=7.143
NC_035098.1	30105321	.	G	C	.	.	MAF_INRAE=3.333;MAF_USDA=4.167
NC_035098.1	30105328	.	G	C	.	.	MAF_USDA=3.333
NC_035098.1	30105334	.	A	T	.	.	MAF_USDA=3.333
NC_035098.1	30105360	.	T	G	.	.	MAF_INRAE=5.263;MAF_USDA=14.881
NC_035098.1	30105384	.	T	C	.	.	MAF_INRAE=5.0;MAF_USDA=2.083
NC_035098.1	30105404	.	T	G	.	.	MAF_INRAE=5.263;MAF_USDA=10.714
NC_035098.1	30105411	.	T	C	.	.	MAF_USDA=2.5
NC_035098.1	30105414	.	G	A	.	.	MAF_USDA=3.333
NC_035098.1	30105508	.	T	C	.	.	MAF_INRAE=4.167
NC_035098.1	30105558	.	A	C	.	.	MAF_INRAE=4.167;MAF_USDA=3.333
NC_035098.1	30105650	.	T	C	.	.	MAF_INRAE=4.167;MAF_USDA=3.333
NC_035098.1	30105655	.	A	G	.	.	MAF_INRAE=17.722;MAF_USDA=9.524
NC_035098.1	30105691	.	G	T	.	.	MAF_USDA=2.459
NC_035098.1	30105703	.	C	T	.	.	MAF_INRAE=16.456;MAF_USDA=10.588
NC_035098.1	30105710	.	C	A	.	.	MAF_USDA=2.459
NC_035098.1	30105746	.	C	A	.	.	MAF_INRAE=16.456;MAF_USDA=4.167
NC_035098.1	30105822	.	C	T	.	.	MAF_INRAE=15.823;MAF_USDA=9.524
NC_035098.1	30105825	.	T	C	.	.	MAF_INRAE=16.456;MAF_USDA=38.69
NC_035098.1	30105828	.	G	T	.	.	MAF_USDA=3.333
NC_035098.1	30105849	.	G	A	.	.	MAF_INRAE=21.519;MAF_USDA=7.5
NC_035098.1	30105864	.	C	T	.	.	MAF_USDA=2.5
NC_035098.1	30105865	.	G	A	.	.	MAF_USDA=3.333
NC_035098.1	30105906	.	C	T	.	.	MAF_INRAE=15.0
NC_035098.1	30105944	.	C	T	.	.	MAF_INRAE=4.43;MAF_USDA=17.647
NC_035098.1	30105947	.	C	T	.	.	MAF_USDA=2.459
NC_035098.1	30105966	.	G	T	.	.	MAF_INRAE=5.833;MAF_USDA=2.5
NC_035098.1	30105991	.	G	A	.	.	MAF_INRAE=11.392;MAF_USDA=5.882
NC_035098.1	30106034	.	T	A	.	.	MAF_USDA=20.833
NC_035098.1	30106038	.	G	A	.	.	MAF_USDA=18.75
NC_035098.1	30106045	.	G	T	.	.	MAF_INRAE=3.333;MAF_USDA=3.333
NC_035098.1	30106058	.	T	G	.	.	MAF_USDA=2.5
NC_035098.1	30106115	.	G	A	.	.	MAF_INRAE=4.167;MAF_USDA=2.083
NC_035098.1	30106151	.	G	T	.	.	MAF_INRAE=3.333;MAF_USDA=3.571
NC_035098.1	30106226	.	A	C	.	.	MAF_INRAE=5.263;MAF_USDA=14.458
NC_035098.1	30106227	.	T	A	.	.	MAF_USDA=18.75
NC_035098.1	30106297	.	A	T	.	.	MAF_INRAE=15.789;MAF_USDA=13.69
NC_035098.1	30106298	.	T	C	.	.	MAF_INRAE=42.105;MAF_USDA=13.095
NC_035098.1	30106318	.	A	G	.	.	MAF_INRAE=5.263;MAF_USDA=11.31
NC_035098.1	30106320	.	G	T	.	.	MAF_USDA=2.5
NC_035098.1	30106345	.	A	C	.	.	MAF_INRAE=5.263;MAF_USDA=14.881
NC_035098.1	30106355	.	G	T	.	.	MAF_USDA=18.75
NC_035098.1	30106385	.	G	A	.	.	MAF_USDA=4.237
NC_035098.1	30106426	.	G	A	.	.	MAF_INRAE=4.167;MAF_USDA=9.322
NC_035098.1	30106460	.	C	A	.	.	MAF_USDA=5.0
NC_035098.1	30106462	.	T	A	.	.	MAF_USDA=3.333
NC_035098.1	30106514	.	T	G	.	.	MAF_INRAE=15.789;MAF_USDA=43.75
NC_035098.1	30106719	.	T	C	.	.	MAF_USDA=18.75
NC_035098.1	30106758	.	G	A	.	.	MAF_INRAE=5.0;MAF_USDA=5.422
NC_035098.1	30106770	.	T	C	.	.	MAF_USDA=1.695
NC_035098.1	30106775	.	A	G	.	.	MAF_INRAE=5.263;MAF_USDA=24.699
NC_035098.1	30106801	.	T	G	.	.	MAF_USDA=2.5
NC_035098.1	30106849	.	T	C	.	.	MAF_USDA=3.333
NC_035098.1	30106906	.	T	G	.	.	MAF_INRAE=21.519;MAF_USDA=5.833
NC_035098.1	30106947	.	A	T	.	.	MAF_INRAE=4.167
NC_035098.1	30106961	.	G	T	.	.	MAF_INRAE=4.167
NC_035098.1	30106969	.	A	T	.	.	MAF_INRAE=5.263;MAF_USDA=13.69
NC_035098.1	30106993	.	A	T	.	.	MAF_USDA=6.667
NC_035098.1	30107003	.	T	G	.	.	MAF_INRAE=47.368;MAF_USDA=14.286
NC_035098.1	30107015	.	A	C	.	.	MAF_USDA=1.667
NC_035098.1	30107016	.	C	T	.	.	MAF_INRAE=5.263;MAF_USDA=10.714
NC_035098.1	30107047	.	T	C	.	.	MAF_USDA=1.667
NC_035098.1	30107048	.	G	T	.	.	MAF_USDA=2.5
NC_035098.1	30107053	.	T	C	.	.	MAF_USDA=1.667
NC_035098.1	30107062	.	A	G	.	.	MAF_INRAE=5.0;MAF_USDA=2.5
NC_035098.1	30107116	.	C	T	.	.	MAF_USDA=1.667
NC_035098.1	30107155	.	T	A	.	.	MAF_INRAE=1.667;MAF_USDA=5.833
NC_035098.1	30107165	.	G	A	.	.	MAF_INRAE=5.0;MAF_USDA=2.5
NC_035098.1	30107172	.	G	C	.	.	MAF_INRAE=5.0;MAF_USDA=2.083
NC_035098.1	30107207	.	C	T	.	.	MAF_INRAE=13.924;MAF_USDA=32.143
NC_035098.1	30107230	.	G	A	.	.	MAF_USDA=1.667
NC_035098.1	30107276	.	A	T	.	.	MAF_USDA=4.167
NC_035098.1	30107313	.	A	C	.	.	MAF_INRAE=10.526;MAF_USDA=14.286
NC_035098.1	30107373	.	T	C	.	.	MAF_USDA=4.167
NC_035098.1	30107374	.	C	A	.	.	MAF_INRAE=1.667;MAF_USDA=1.667
NC_035098.1	30107383	.	G	A	.	.	MAF_INRAE=34.177;MAF_USDA=25.0
NC_035098.1	30107469	.	G	T	.	.	MAF_INRAE=13.924;MAF_USDA=16.667
NC_035098.1	30107505	.	G	A	.	.	MAF_USDA=3.333
NC_035098.1	30107615	.	C	T	.	.	MAF_USDA=4.167
NC_035098.1	30107710	.	C	T	.	.	MAF_USDA=1.639
NC_035098.1	30107711	.	A	T	.	.	MAF_INRAE=13.333;MAF_USDA=7.059
NC_035098.1	30107727	.	G	A	.	.	MAF_INRAE=23.418;MAF_USDA=20.588
NC_035098.1	30107728	.	A	G	.	.	MAF_INRAE=10.833;MAF_USDA=14.583
NC_035098.1	30107744	.	G	A	.	.	MAF_USDA=5.738
NC_035098.1	30107746	.	A	T	.	.	MAF_USDA=3.279
NC_035098.1	30107747	.	A	G	.	.	MAF_USDA=3.279
NC_035098.1	30107800	.	G	A	.	.	MAF_INRAE=5.0
NC_035098.1	30107814	.	G	A	.	.	MAF_INRAE=12.025;MAF_USDA=4.706
NC_035098.1	30107856	.	G	A	.	.	MAF_USDA=7.377
NC_035098.1	30107896	.	G	A	.	.	MAF_INRAE=13.924;MAF_USDA=6.471
NC_035098.1	30107898	.	C	T	.	.	MAF_INRAE=6.667;MAF_USDA=12.353
NC_035098.1	30108117	.	C	T	.	.	MAF_INRAE=7.5;MAF_USDA=12.941
NC_035098.1	30108169	.	A	C	.	.	MAF_INRAE=13.924;MAF_USDA=7.059
NC_035098.1	30108195	.	C	T	.	.	MAF_INRAE=13.924;MAF_USDA=5.294
NC_035098.1	30108237	.	A	T	.	.	MAF_USDA=2.459
NC_035098.1	30108271	.	T	C	.	.	MAF_USDA=1.639
NC_035098.1	30108297	.	G	C	.	.	MAF_USDA=1.639
NC_035098.1	30108336	.	A	G	.	.	MAF_INRAE=13.924;MAF_USDA=6.471
NC_035098.1	30108350	.	A	T	.	.	MAF_INRAE=13.924;MAF_USDA=5.294
NC_035098.1	30108372	.	A	T	.	.	MAF_INRAE=22.152;MAF_USDA=5.738
NC_035098.1	30108378	.	G	A	.	.	MAF_INRAE=5.0;MAF_USDA=2.083
NC_035098.1	30108440	.	A	T	.	.	MAF_USDA=4.098
NC_035098.1	30108487	.	T	G	.	.	MAF_USDA=1.639
NC_035098.1	30108500	.	A	C	.	.	MAF_USDA=11.176
NC_035098.1	30108525	.	G	T	.	.	MAF_USDA=1.639
NC_035098.1	30108540	.	C	T	.	.	MAF_USDA=1.639
NC_035098.1	30108572	.	G	T	.	.	MAF_USDA=9.016
NC_035098.1	30108617	.	C	T	.	.	MAF_INRAE=13.291;MAF_USDA=5.294
NC_035098.1	30108620	.	A	G	.	.	MAF_USDA=9.016
NC_035098.1	30108622	.	A	C	.	.	MAF_USDA=4.098
NC_035098.1	30108626	.	G	T	.	.	MAF_USDA=2.459
NC_035098.1	30108633	.	C	T	.	.	MAF_USDA=4.098
NC_035098.1	30108637	.	T	G	.	.	MAF_INRAE=26.316
NC_035098.1	30108639	.	T	C	.	.	MAF_INRAE=5.0
NC_035098.1	30108641	.	T	C	.	.	MAF_INRAE=5.0
NC_035098.1	30108666	.	G	A	.	.	MAF_USDA=5.738
NC_035098.1	30108672	.	G	T	.	.	MAF_USDA=5.738
NC_035098.1	30108715	.	A	C	.	.	MAF_USDA=1.639
NC_035098.1	30108727	.	T	G	.	.	MAF_USDA=1.639
NC_035098.1	30108744	.	G	A	.	.	MAF_INRAE=5.0;MAF_USDA=2.083
NC_035098.1	30108752	.	T	G	.	.	MAF_INRAE=1.667;MAF_USDA=7.377
NC_035098.1	30108753	.	A	C	.	.	MAF_USDA=1.639
NC_035098.1	30108757	.	T	C	.	.	MAF_INRAE=40.506;MAF_USDA=37.059
NC_035098.1	30108774	.	A	G	.	.	MAF_USDA=2.459
NC_035098.1	30108874	.	T	C	.	.	MAF_USDA=1.639
NC_035098.1	30108919	.	T	A	.	.	MAF_INRAE=13.924;MAF_USDA=6.471
NC_035098.1	30108961	.	C	T	.	.	MAF_USDA=2.459
NC_035098.1	30108975	.	C	T	.	.	MAF_USDA=3.279
NC_035098.1	30109032	.	C	A	.	.	MAF_INRAE=48.101;MAF_USDA=41.176
NC_035098.1	30109079	.	A	G	.	.	MAF_USDA=4.098
NC_035098.1	30109134	.	C	A	.	.	MAF_INRAE=32.5;MAF_USDA=22.353
NC_035098.1	30109138	.	T	A	.	.	MAF_USDA=7.647
NC_035098.1	30109139	.	G	T	.	.	MAF_USDA=1.639
NC_035098.1	30109151	.	G	A	.	.	MAF_INRAE=13.291;MAF_USDA=8.824
NC_035098.1	30109178	.	C	T	.	.	MAF_USDA=3.279
NC_035098.1	30109242	.	T	G	.	.	MAF_USDA=3.279
NC_035098.1	30109251	.	C	A	.	.	MAF_USDA=2.459
NC_035098.1	30109389	.	G	T	.	.	MAF_INRAE=17.089;MAF_USDA=4.918
NC_035098.1	30109417	.	G	A	.	.	MAF_USDA=3.529
NC_035098.1	30109428	.	C	A	.	.	MAF_USDA=2.459
NC_035098.1	30109434	.	G	C	.	.	MAF_USDA=2.459
NC_035098.1	30109489	.	C	T	.	.	MAF_USDA=11.475
NC_035098.1	30109515	.	C	T	.	.	MAF_USDA=1.639
NC_035098.1	30109516	.	C	T	.	.	MAF_INRAE=12.5;MAF_USDA=13.529
NC_035098.1	30109525	.	G	T	.	.	MAF_USDA=2.459
NC_035098.1	30109563	.	C	A	.	.	MAF_INRAE=4.167
NC_035098.1	30109574	.	T	G	.	.	MAF_USDA=3.279
NC_035098.1	30109639	.	G	A	.	.	MAF_USDA=2.459
NC_035098.1	30109652	.	T	C	.	.	MAF_USDA=2.459
NC_035098.1	30109666	.	C	G	.	.	MAF_USDA=2.459
NC_035098.1	30109696	.	A	G	.	.	MAF_USDA=4.098
NC_035098.1	30109703	.	A	T	.	.	MAF_USDA=2.459
NC_035098.1	30109740	.	A	T	.	.	MAF_USDA=4.098
NC_035098.1	30110285	.	A	G	.	.	MAF_USDA=2.459
NC_035098.1	30110287	.	A	G	.	.	MAF_USDA=2.459
NC_035098.1	30110356	.	G	T	.	.	MAF_USDA=5.738
NC_035098.1	30110417	.	C	T	.	.	MAF_INRAE=6.667
NC_035098.1	30110457	.	T	C	.	.	MAF_INRAE=16.456;MAF_USDA=4.098
NC_035098.1	30110492	.	C	T	.	.	MAF_USDA=2.459
NC_035098.1	30110504	.	A	T	.	.	MAF_USDA=2.459
NC_035098.1	30110547	.	G	A	.	.	MAF_USDA=2.459
NC_035098.1	30110551	.	T	C	.	.	MAF_USDA=2.459
NC_035098.1	30110623	.	G	C	.	.	MAF_USDA=8.824
NC_035098.1	30110750	.	G	T	.	.	MAF_USDA=2.459
NC_035098.1	30110762	.	G	A	.	.	MAF_INRAE=5.0;MAF_USDA=4.706
NC_035098.1	30110850	.	G	T	.	.	MAF_INRAE=6.667
NC_035098.1	30110857	.	G	A	.	.	MAF_USDA=3.279
NC_035098.1	30110871	.	C	A	.	.	MAF_INRAE=13.924;MAF_USDA=6.471
NC_035098.1	30110931	.	A	T	.	.	MAF_USDA=3.279
NC_035098.1	30110965	.	A	C	.	.	MAF_USDA=3.279
NC_035098.1	30111027	.	C	T	.	.	MAF_USDA=1.639
NC_035098.1	30111047	.	C	T	.	.	MAF_USDA=1.639
NC_035098.1	30111086	.	A	T	.	.	MAF_INRAE=5.263;MAF_USDA=5.738
NC_035098.1	30111096	.	C	A	.	.	MAF_USDA=2.459
NC_035098.1	30111194	.	C	A	.	.	MAF_USDA=1.639
NC_035098.1	30111195	.	C	A	.	.	MAF_USDA=3.279
NC_035098.1	30111218	.	C	T	.	.	MAF_INRAE=3.333;MAF_USDA=3.529
NC_035098.1	30111220	.	T	C	.	.	MAF_INRAE=3.333;MAF_USDA=4.706
NC_035098.1	30111237	.	G	A	.	.	MAF_USDA=1.639
NC_035098.1	30111249	.	C	T	.	.	MAF_USDA=1.639
NC_035098.1	30111289	.	T	C	.	.	MAF_INRAE=23.418;MAF_USDA=30.588
NC_035098.1	30111302	.	C	T	.	.	MAF_INRAE=34.177;MAF_USDA=13.529
NC_035098.1	30111311	.	T	G	.	.	MAF_USDA=1.639
NC_035098.1	30111326	.	G	A	.	.	MAF_USDA=2.459
NC_035098.1	30111337	.	G	T	.	.	MAF_USDA=2.083
NC_035098.1	30111474	.	C	T	.	.	MAF_INRAE=5.0;MAF_USDA=2.083
NC_035098.1	30111531	.	G	A	.	.	MAF_INRAE=13.924;MAF_USDA=16.667
NC_035098.1	30111552	.	C	A	.	.	MAF_INRAE=16.456;MAF_USDA=8.333
NC_035098.1	30111579	.	T	A	.	.	MAF_USDA=3.571
NC_035098.1	30111615	.	T	A	.	.	MAF_USDA=1.667
NC_035098.1	30111631	.	C	T	.	.	MAF_USDA=5.833
NC_035098.1	30111638	.	T	C	.	.	MAF_USDA=5.833
NC_035098.1	30111641	.	A	G	.	.	MAF_USDA=5.833
NC_035098.1	30111646	.	C	T	.	.	MAF_USDA=5.833
NC_035098.1	30111665	.	A	G	.	.	MAF_USDA=5.0
NC_035098.1	30111667	.	A	T	.	.	MAF_USDA=4.167
NC_035098.1	30111702	.	C	T	.	.	MAF_USDA=4.098
NC_035098.1	30111704	.	G	A	.	.	MAF_USDA=8.235
NC_035098.1	30111706	.	G	A	.	.	MAF_INRAE=21.667;MAF_USDA=33.529
NC_035098.1	30111720	.	C	T	.	.	MAF_USDA=1.639
NC_035098.1	30111721	.	G	C	.	.	MAF_USDA=14.583
NC_035098.1	30111723	.	C	T	.	.	MAF_USDA=4.918
NC_035098.1	30111745	.	C	A	.	.	MAF_USDA=1.639
NC_035098.1	30111757	.	C	T	.	.	MAF_INRAE=1.667;MAF_USDA=1.639
NC_035098.1	30111778	.	T	A	.	.	MAF_USDA=7.647
NC_035098.1	30111783	.	C	T	.	.	MAF_USDA=18.75
NC_035098.1	30111796	.	A	T	.	.	MAF_INRAE=13.291;MAF_USDA=16.667
NC_035098.1	30111798	.	G	A	.	.	MAF_USDA=1.639
NC_035098.1	30111804	.	C	T	.	.	MAF_INRAE=3.333;MAF_USDA=3.529
NC_035098.1	30111833	.	C	T	.	.	MAF_USDA=1.639
NC_035098.1	30111852	.	G	T	.	.	MAF_USDA=1.639
NC_035098.1	30111877	.	G	T	.	.	MAF_USDA=4.167
NC_035098.1	30111906	.	G	A	.	.	MAF_USDA=1.639
NC_035098.1	30111915	.	A	G	.	.	MAF_USDA=1.639
NC_035098.1	30111920	.	A	T	.	.	MAF_USDA=1.639
NC_035098.1	30111921	.	T	G	.	.	MAF_USDA=1.639
NC_035098.1	30111926	.	T	G	.	.	MAF_INRAE=37.342;MAF_USDA=42.941
NC_035098.1	30111973	.	T	C	.	.	MAF_INRAE=22.152;MAF_USDA=34.118
NC_035098.1	30111984	.	T	C	.	.	MAF_USDA=1.639
NC_035098.1	30112003	.	G	C	.	.	MAF_USDA=4.918
NC_035098.1	30112032	.	C	T	.	.	MAF_INRAE=10.526;MAF_USDA=1.639
NC_035098.1	30112055	.	G	A	.	.	MAF_INRAE=1.667;MAF_USDA=1.639
NC_035098.1	30112092	.	G	A	.	.	MAF_USDA=1.639
NC_035098.1	30112152	.	A	T	.	.	MAF_INRAE=1.667;MAF_USDA=1.639
NC_035098.1	30112259	.	C	A	.	.	MAF_USDA=2.459
NC_035098.1	30112392	.	A	G	.	.	MAF_USDA=2.459
NC_035098.1	30112406	.	C	A	.	.	MAF_INRAE=10.526;MAF_USDA=1.639
NC_035098.1	30112471	.	A	C	.	.	MAF_USDA=8.235
NC_035098.1	30112483	.	T	C	.	.	MAF_USDA=8.235
NC_035098.1	30112516	.	G	A	.	.	MAF_INRAE=1.667;MAF_USDA=4.918
NC_035098.1	30112521	.	A	T	.	.	MAF_USDA=2.459
NC_035098.1	30112652	.	C	G	.	.	MAF_USDA=2.459
NC_035098.1	30112666	.	C	A	.	.	MAF_USDA=2.083
NC_035098.1	30112690	.	A	G	.	.	MAF_INRAE=45.57;MAF_USDA=41.176
NC_035098.1	30112693	.	A	T	.	.	MAF_USDA=1.639
NC_035098.1	30112711	.	G	C	.	.	MAF_USDA=4.918
NC_035098.1	30112731	.	C	A	.	.	MAF_INRAE=5.263;MAF_USDA=11.765
NC_035098.1	30112788	.	C	T	.	.	MAF_USDA=1.639
NC_035098.1	30112799	.	C	T	.	.	MAF_USDA=6.557
NC_035098.1	30112867	.	G	C	.	.	MAF_USDA=2.459
NC_035098.1	30112931	.	G	A	.	.	MAF_USDA=4.098
NC_035098.1	30113020	.	C	T	.	.	MAF_INRAE=10.526;MAF_USDA=1.639
NC_035098.1	30113038	.	G	A	.	.	MAF_USDA=5.294
NC_035098.1	30113050	.	C	T	.	.	MAF_USDA=1.639
NC_035098.1	30113081	.	A	G	.	.	MAF_USDA=1.667
NC_035098.1	30113086	.	G	A	.	.	MAF_USDA=2.5
NC_035098.1	30113098	.	C	A	.	.	MAF_USDA=2.459
NC_035098.1	30113173	.	C	T	.	.	MAF_INRAE=10.526;MAF_USDA=1.639
NC_035098.1	30113360	.	C	T	.	.	MAF_USDA=1.695
NC_035098.1	30113367	.	G	T	.	.	MAF_USDA=4.237
NC_035098.1	30113447	.	G	C	.	.	MAF_INRAE=13.924;MAF_USDA=17.391
NC_035098.1	30113452	.	A	G	.	.	MAF_INRAE=49.367;MAF_USDA=43.902
NC_035098.1	30113481	.	T	G	.	.	MAF_INRAE=47.368
NC_035098.1	30113576	.	A	C	.	.	MAF_USDA=5.932
NC_035098.1	30113629	.	A	C	.	.	MAF_INRAE=10.526;MAF_USDA=1.695
NC_035098.1	30113654	.	A	G	.	.	MAF_USDA=1.695
NC_035098.1	30113658	.	G	T	.	.	MAF_USDA=1.695
NC_035098.1	30113676	.	C	T	.	.	MAF_USDA=1.695
NC_035098.1	30113723	.	C	A	.	.	MAF_USDA=2.174
NC_035098.1	30113738	.	A	T	.	.	MAF_USDA=2.174
NC_035098.1	30113750	.	A	G	.	.	MAF_INRAE=44.304;MAF_USDA=27.119
NC_035098.1	30113751	.	A	C	.	.	MAF_USDA=2.174
NC_035098.1	30113753	.	G	A	.	.	MAF_USDA=2.174
NC_035098.1	30113756	.	T	C	.	.	MAF_USDA=2.174
NC_035098.1	30113758	.	T	A	.	.	MAF_USDA=2.174
NC_035098.1	30113760	.	C	T	.	.	MAF_INRAE=11.392;MAF_USDA=3.659
NC_035098.1	30114067	.	T	A	.	.	MAF_USDA=1.667
NC_035098.1	30114117	.	A	C	.	.	MAF_USDA=2.5
NC_035098.1	30114206	.	C	G	.	.	MAF_USDA=40.984
NC_035098.1	30114217	.	A	C	.	.	MAF_INRAE=18.421;MAF_USDA=17.213
NC_035098.1	30114293	.	A	G	.	.	MAF_USDA=4.098
NC_035098.1	30114348	.	G	A	.	.	MAF_USDA=3.279
NC_035098.1	30115195	.	A	T	.	.	MAF_INRAE=13.333
NC_035098.1	30115222	.	A	T	.	.	MAF_INRAE=12.5
NC_035098.1	30115320	.	C	T	.	.	MAF_USDA=6.25
NC_035098.1	30115326	.	C	G	.	.	MAF_USDA=45.833
NC_035098.1	30115343	.	A	G	.	.	MAF_INRAE=15.789;MAF_USDA=29.167
NC_035098.1	30115414	.	C	T	.	.	MAF_INRAE=16.667
NC_035098.1	30115424	.	G	A	.	.	MAF_USDA=2.5
NC_035098.1	30115436	.	G	C	.	.	MAF_USDA=3.333
NC_035098.1	30115496	.	A	G	.	.	MAF_USDA=3.39
NC_035098.1	30115524	.	C	G	.	.	MAF_USDA=2.586
NC_035098.1	30115555	.	G	T	.	.	MAF_USDA=4.878
NC_035098.1	30115557	.	C	T	.	.	MAF_USDA=5.172
NC_035098.1	30115567	.	C	G	.	.	MAF_INRAE=18.987;MAF_USDA=18.75
NC_035098.1	30115590	.	T	C	.	.	MAF_USDA=18.75
NC_035098.1	30115720	.	T	C	.	.	MAF_USDA=2.5
NC_035098.1	30115752	.	C	T	.	.	MAF_INRAE=5.0
NC_035098.1	30115801	.	G	T	.	.	MAF_USDA=2.5
NC_035098.1	30115802	.	G	A	.	.	MAF_INRAE=17.089;MAF_USDA=8.333
NC_035098.1	30115864	.	G	T	.	.	MAF_USDA=2.542
NC_035098.1	30115889	.	C	T	.	.	MAF_USDA=2.083
NC_035098.1	30115898	.	C	A	.	.	MAF_INRAE=26.316;MAF_USDA=5.738
NC_035098.1	30115943	.	T	C	.	.	MAF_USDA=1.639
NC_035098.1	30115952	.	T	C	.	.	MAF_USDA=4.167
NC_035098.1	30115976	.	G	C	.	.	MAF_USDA=5.932
NC_035098.1	30115995	.	C	T	.	.	MAF_INRAE=5.263;MAF_USDA=18.75
NC_035098.1	30116013	.	A	G	.	.	MAF_USDA=8.333
NC_035098.1	30116091	.	T	C	.	.	MAF_USDA=4.237
NC_035098.1	30116122	.	C	T	.	.	MAF_USDA=7.143
NC_035098.1	30116202	.	T	C	.	.	MAF_USDA=3.448
NC_035098.1	30116214	.	G	T	.	.	MAF_USDA=7.927
NC_035098.1	30116215	.	C	A	.	.	MAF_USDA=3.448
NC_035098.1	30116217	.	T	G	.	.	MAF_USDA=5.932
NC_035098.1	30116267	.	C	A	.	.	MAF_USDA=16.667
NC_035098.1	30117339	.	G	T	.	.	MAF_INRAE=26.316;MAF_USDA=6.25
NC_035098.1	30117434	.	T	A	.	.	MAF_INRAE=10.526
NC_035098.1	30117457	.	G	A	.	.	MAF_INRAE=47.368;MAF_USDA=31.25
NC_035098.1	30117546	.	G	A	.	.	MAF_USDA=2.083
NC_035098.1	30117561	.	G	T	.	.	MAF_USDA=3.333
NC_035098.1	30117594	.	A	T	.	.	MAF_INRAE=15.789;MAF_USDA=13.095
NC_035098.1	30117635	.	G	T	.	.	MAF_INRAE=25.316;MAF_USDA=17.857
NC_035098.1	30117636	.	G	T	.	.	MAF_INRAE=30.0;MAF_USDA=17.857
NC_035098.1	30117715	.	C	A	.	.	MAF_INRAE=26.316
NC_035098.1	30117737	.	G	A	.	.	MAF_INRAE=47.368;MAF_USDA=40.244
NC_035098.1	30117778	.	G	A	.	.	MAF_USDA=5.488
NC_035098.1	30117797	.	C	T	.	.	MAF_USDA=5.085
NC_035098.1	30117903	.	C	T	.	.	MAF_USDA=1.724
NC_035098.1	30117908	.	T	C	.	.	MAF_USDA=2.542
NC_035098.1	30117946	.	C	T	.	.	MAF_USDA=2.542
NC_035098.1	30117955	.	C	T	.	.	MAF_USDA=3.39
NC_035098.1	30117961	.	C	G	.	.	MAF_USDA=4.237
NC_035098.1	30118026	.	A	T	.	.	MAF_INRAE=5.0
NC_035098.1	30118046	.	G	A	.	.	MAF_USDA=1.695
NC_035098.1	30118109	.	T	A	.	.	MAF_INRAE=10.833;MAF_USDA=1.667
NC_035098.1	30118154	.	C	A	.	.	MAF_USDA=1.667
NC_035098.1	30118249	.	G	A	.	.	MAF_USDA=1.786
NC_035098.1	30118270	.	G	T	.	.	MAF_INRAE=33.333;MAF_USDA=40.476
NC_035098.1	30118312	.	A	C	.	.	MAF_INRAE=12.5;MAF_USDA=14.286
NC_035098.1	30118358	.	A	T	.	.	MAF_USDA=2.5
NC_035098.1	30118359	.	G	A	.	.	MAF_INRAE=5.0;MAF_USDA=2.381
NC_035098.1	30118369	.	A	T	.	.	MAF_INRAE=5.0;MAF_USDA=2.083
NC_035098.1	30118382	.	A	C	.	.	MAF_INRAE=5.0;MAF_USDA=2.381
NC_035098.1	30118438	.	T	C	.	.	MAF_USDA=1.667
NC_035098.1	30118525	.	T	C	.	.	MAF_USDA=2.5
NC_035098.1	30118532	.	C	A	.	.	MAF_USDA=2.5
NC_035098.1	30118582	.	C	A	.	.	MAF_USDA=2.5
NC_035098.1	30118595	.	T	G	.	.	MAF_USDA=10.714
NC_035098.1	30118670	.	G	T	.	.	MAF_INRAE=15.833;MAF_USDA=14.881
NC_035098.1	30118675	.	C	T	.	.	MAF_INRAE=15.833;MAF_USDA=20.833
NC_035098.1	30118811	.	G	A	.	.	MAF_INRAE=6.667;MAF_USDA=25.0
NC_035098.1	30118873	.	C	T	.	.	MAF_USDA=1.667
NC_035098.1	30118915	.	T	C	.	.	MAF_USDA=1.695
NC_035098.1	30118934	.	G	A	.	.	MAF_USDA=1.667
NC_035098.1	30118988	.	C	T	.	.	MAF_INRAE=15.833;MAF_USDA=17.262
NC_035098.1	30119083	.	T	C	.	.	MAF_USDA=2.5
NC_035098.1	30119216	.	C	A	.	.	MAF_USDA=2.459
NC_035098.1	30119219	.	C	T	.	.	MAF_USDA=1.639
NC_035098.1	30119337	.	T	G	.	.	MAF_USDA=1.667
NC_035098.1	30119394	.	C	T	.	.	MAF_INRAE=5.0;MAF_USDA=4.167
NC_035098.1	30119553	.	G	C	.	.	MAF_INRAE=1.667;MAF_USDA=6.667
NC_035098.1	30119554	.	T	C	.	.	MAF_USDA=2.5
NC_035098.1	30119582	.	C	T	.	.	MAF_INRAE=5.0;MAF_USDA=1.667
NC_035098.1	30119669	.	A	G	.	.	MAF_USDA=2.5
NC_035098.1	30119725	.	T	G	.	.	MAF_INRAE=43.333;MAF_USDA=37.5
NC_035098.1	30119862	.	T	C	.	.	MAF_INRAE=5.0
NC_035098.1	30119863	.	G	C	.	.	MAF_INRAE=5.0
NC_035098.1	30119866	.	T	G	.	.	MAF_INRAE=5.0
NC_035098.1	30119867	.	T	A	.	.	MAF_INRAE=10.0;MAF_USDA=3.39
NC_035098.1	30119874	.	T	C	.	.	MAF_USDA=3.333
NC_035098.1	30119899	.	G	T	.	.	MAF_INRAE=45.833;MAF_USDA=25.301
NC_035098.1	30119900	.	C	T	.	.	MAF_INRAE=16.667;MAF_USDA=14.458
NC_035098.1	30119919	.	T	G	.	.	MAF_INRAE=45.57;MAF_USDA=16.265
NC_035098.1	30119928	.	C	T	.	.	MAF_INRAE=32.5;MAF_USDA=12.651
NC_035098.1	30119968	.	G	A	.	.	MAF_INRAE=5.0;MAF_USDA=2.083
NC_035098.1	30119995	.	T	G	.	.	MAF_INRAE=6.667
NC_035098.1	30120037	.	G	T	.	.	MAF_INRAE=14.557;MAF_USDA=17.059
NC_035098.1	30120045	.	G	A	.	.	MAF_INRAE=28.333;MAF_USDA=4.098
NC_035098.1	30120072	.	G	T	.	.	MAF_INRAE=15.823;MAF_USDA=34.118
NC_035098.1	30120087	.	T	G	.	.	MAF_INRAE=44.937;MAF_USDA=26.471
NC_035098.1	30120093	.	A	C	.	.	MAF_USDA=15.574
NC_035098.1	30120095	.	G	A	.	.	MAF_USDA=4.098
NC_035098.1	30120104	.	T	A	.	.	MAF_INRAE=40.506;MAF_USDA=18.824
NC_035098.1	30120120	.	G	A	.	.	MAF_INRAE=5.263;MAF_USDA=9.412
NC_035098.1	30120148	.	A	G,C	.	.	MAF_INRAE=10.526;MAF_USDA=3.279
NC_035098.1	30120151	.	G	A	.	.	MAF_INRAE=5.0;MAF_USDA=2.083
NC_035098.1	30120206	.	C	G	.	.	MAF_INRAE=1.667;MAF_USDA=7.059
NC_035098.1	30120249	.	A	T	.	.	MAF_INRAE=5.0;MAF_USDA=3.279
NC_035098.1	30120267	.	A	T	.	.	MAF_INRAE=16.456;MAF_USDA=20.833
NC_035098.1	30120276	.	A	G	.	.	MAF_USDA=18.75
NC_035098.1	30120317	.	A	G	.	.	MAF_USDA=1.639
NC_035098.1	30120322	.	C	T	.	.	MAF_INRAE=13.291;MAF_USDA=16.667
NC_035098.1	30120360	.	T	G	.	.	MAF_INRAE=20.253;MAF_USDA=43.529
NC_035098.1	30120395	.	G	C	.	.	MAF_USDA=5.294
NC_035098.1	30120416	.	C	A	.	.	MAF_USDA=1.639
NC_035098.1	30120442	.	G	T	.	.	MAF_USDA=43.75
NC_035098.1	30120463	.	A	G	.	.	MAF_USDA=17.213
NC_035098.1	30120465	.	A	T	.	.	MAF_USDA=17.213
NC_035098.1	30120468	.	T	C	.	.	MAF_USDA=16.393
NC_035098.1	30120473	.	A	G	.	.	MAF_USDA=18.033
NC_035098.1	30120485	.	C	A	.	.	MAF_USDA=22.941
NC_035098.1	30120489	.	T	A	.	.	MAF_USDA=18.033
NC_035098.1	30120493	.	G	A	.	.	MAF_USDA=20.492
NC_035098.1	30120499	.	A	T	.	.	MAF_USDA=3.279
NC_035098.1	30120504	.	G	A	.	.	MAF_INRAE=27.848;MAF_USDA=35.417
NC_035098.1	30120505	.	G	A	.	.	MAF_INRAE=31.667;MAF_USDA=16.393
NC_035098.1	30120554	.	C	T	.	.	MAF_INRAE=43.671;MAF_USDA=37.059
NC_035098.1	30120589	.	G	T	.	.	MAF_USDA=2.459
NC_035098.1	30120596	.	G	A	.	.	MAF_USDA=1.639
NC_035098.1	30120598	.	C	T	.	.	MAF_INRAE=15.789;MAF_USDA=17.059
NC_035098.1	30120631	.	G	A	.	.	MAF_INRAE=15.789;MAF_USDA=21.176
NC_035098.1	30120649	.	T	C	.	.	MAF_INRAE=7.895
NC_035098.1	30120678	.	A	T	.	.	MAF_INRAE=26.316
NC_035098.1	30120767	.	T	C	.	.	MAF_USDA=3.279
NC_035098.1	30120788	.	T	G	.	.	MAF_INRAE=15.789;MAF_USDA=20.0
NC_035098.1	30120880	.	A	C	.	.	MAF_INRAE=26.316;MAF_USDA=8.929
NC_035098.1	30120933	.	A	G	.	.	MAF_USDA=18.75
NC_035098.1	30120959	.	A	C	.	.	MAF_USDA=4.237
NC_035098.1	30121037	.	T	A	.	.	MAF_INRAE=1.667;MAF_USDA=28.235
NC_035098.1	30121057	.	A	G	.	.	MAF_USDA=1.639
NC_035098.1	30121082	.	C	T	.	.	MAF_INRAE=41.139;MAF_USDA=27.647
NC_035098.1	30121141	.	T	G	.	.	MAF_INRAE=26.582;MAF_USDA=21.765
NC_035098.1	30121145	.	T	C	.	.	MAF_USDA=4.098
NC_035098.1	30121182	.	A	C	.	.	MAF_INRAE=1.667;MAF_USDA=1.639
NC_035098.1	30121185	.	T	A	.	.	MAF_INRAE=15.789;MAF_USDA=21.176
NC_035098.1	30121189	.	A	T	.	.	MAF_INRAE=5.263;MAF_USDA=18.75
NC_035098.1	30121198	.	A	T	.	.	MAF_INRAE=15.789;MAF_USDA=21.176
NC_035098.1	30121213	.	G	A	.	.	MAF_INRAE=31.579
NC_035098.1	30121309	.	T	G	.	.	MAF_INRAE=27.215;MAF_USDA=31.25
NC_035098.1	30121328	.	A	C	.	.	MAF_USDA=4.167
NC_035098.1	30121345	.	C	A	.	.	MAF_INRAE=26.582;MAF_USDA=21.176
NC_035098.1	30121389	.	T	G	.	.	MAF_USDA=1.639
NC_035098.1	30121402	.	T	C	.	.	MAF_INRAE=27.215;MAF_USDA=22.353
NC_035098.1	30121432	.	C	A	.	.	MAF_INRAE=1.667;MAF_USDA=25.882
NC_035098.1	30121441	.	A	C	.	.	MAF_INRAE=31.646;MAF_USDA=14.706
NC_035098.1	30121477	.	T	A	.	.	MAF_INRAE=15.789;MAF_USDA=22.353
NC_035098.1	30121529	.	C	T	.	.	MAF_USDA=2.083
NC_035098.1	30121539	.	G	A	.	.	MAF_USDA=2.083
NC_035098.1	30121662	.	A	G	.	.	MAF_USDA=45.833
NC_035098.1	30121680	.	A	T	.	.	MAF_USDA=20.833
NC_035098.1	30121718	.	G	A	.	.	MAF_USDA=22.561
NC_035098.1	30121772	.	A	G	.	.	MAF_INRAE=15.789;MAF_USDA=21.176
NC_035098.1	30121807	.	T	C	.	.	MAF_USDA=2.083
NC_035098.1	30121865	.	A	G	.	.	MAF_USDA=4.098
NC_035098.1	30121866	.	T	A	.	.	MAF_USDA=4.098
NC_035098.1	30121919	.	C	T	.	.	MAF_USDA=1.639
NC_035098.1	30121922	.	T	C	.	.	MAF_INRAE=5.263;MAF_USDA=10.0
NC_035098.1	30121943	.	T	C	.	.	MAF_INRAE=15.789;MAF_USDA=20.0
NC_035098.1	30121949	.	G	A	.	.	MAF_USDA=1.639
NC_035098.1	30124034	.	G	A	.	.	MAF_USDA=20.833
NC_035098.1	30124040	.	T	A	.	.	MAF_USDA=2.083
NC_035098.1	30124051	.	A	T	.	.	MAF_INRAE=41.667
NC_035098.1	30124052	.	A	T	.	.	MAF_INRAE=27.5
NC_035098.1	30124054	.	A	C	.	.	MAF_INRAE=41.667
NC_035098.1	30124100	.	A	T	.	.	MAF_USDA=5.738
NC_035098.1	30124165	.	C	G	.	.	MAF_USDA=1.639
NC_035098.1	30124176	.	A	G	.	.	MAF_USDA=2.459
NC_035098.1	30124194	.	G	C	.	.	MAF_USDA=2.459
NC_035098.1	30124202	.	T	A	.	.	MAF_USDA=5.294
NC_035098.1	30124230	.	T	C	.	.	MAF_INRAE=11.392;MAF_USDA=9.412
NC_035098.1	30124242	.	T	G	.	.	MAF_INRAE=22.152;MAF_USDA=30.0
NC_035098.1	30124251	.	A	G	.	.	MAF_USDA=3.279
NC_035098.1	30124259	.	A	G	.	.	MAF_USDA=2.459
NC_035098.1	30124325	.	T	A	.	.	MAF_USDA=2.459
NC_035098.1	30124328	.	A	C	.	.	MAF_USDA=1.639
NC_035098.1	30124358	.	T	A	.	.	MAF_INRAE=2.532;MAF_USDA=43.529
NC_035098.1	30124407	.	T	C	.	.	MAF_USDA=1.765
NC_035098.1	30124414	.	C	T	.	.	MAF_INRAE=33.544;MAF_USDA=42.353
NC_035098.1	30124446	.	G	T	.	.	MAF_USDA=13.934
NC_035098.1	30124473	.	C	A	.	.	MAF_USDA=9.016
NC_035098.1	30124482	.	T	C	.	.	MAF_INRAE=2.532;MAF_USDA=27.647
NC_035098.1	30124493	.	G	A	.	.	MAF_INRAE=2.532;MAF_USDA=34.706
NC_035098.1	30124509	.	G	A	.	.	MAF_INRAE=2.532;MAF_USDA=32.353
NC_035098.1	30124527	.	T	G	.	.	MAF_USDA=4.098
NC_035098.1	30124537	.	C	A	.	.	MAF_INRAE=12.658;MAF_USDA=16.667
NC_035098.1	30124633	.	C	T	.	.	MAF_INRAE=5.263;MAF_USDA=10.588
NC_035098.1	30124670	.	T	C	.	.	MAF_INRAE=2.532;MAF_USDA=35.294
NC_035098.1	30124675	.	G	T	.	.	MAF_USDA=3.279
NC_035098.1	30124677	.	T	C	.	.	MAF_USDA=3.279
NC_035098.1	30124686	.	C	T	.	.	MAF_INRAE=3.333;MAF_USDA=4.098
NC_035098.1	30124687	.	G	A	.	.	MAF_INRAE=2.532;MAF_USDA=35.294
NC_035098.1	30124697	.	C	T	.	.	MAF_INRAE=11.392;MAF_USDA=43.529
NC_035098.1	30124698	.	C	T	.	.	MAF_INRAE=1.667;MAF_USDA=31.176
NC_035098.1	30124759	.	G	T	.	.	MAF_USDA=4.098
NC_035098.1	30124786	.	G	T	.	.	MAF_INRAE=2.532;MAF_USDA=32.927
NC_035098.1	30124797	.	C	A	.	.	MAF_USDA=1.639
NC_035098.1	30124839	.	T	G	.	.	MAF_INRAE=1.667
NC_035098.1	30124844	.	C	G	.	.	MAF_USDA=18.75
NC_035098.1	30124863	.	C	A	.	.	MAF_INRAE=5.263
NC_035098.1	30124896	.	G	T	.	.	MAF_INRAE=13.924;MAF_USDA=47.647
NC_035098.1	30124962	.	C	T	.	.	MAF_INRAE=15.19;MAF_USDA=48.235
NC_035098.1	30124963	.	T	A	.	.	MAF_INRAE=18.333;MAF_USDA=48.235
NC_035098.1	30124968	.	T	G	.	.	MAF_INRAE=15.19;MAF_USDA=47.619
NC_035098.1	30124977	.	T	A	.	.	MAF_INRAE=1.667;MAF_USDA=1.639
NC_035098.1	30124983	.	A	C	.	.	MAF_INRAE=15.19;MAF_USDA=48.235
NC_035098.1	30124984	.	A	C	.	.	MAF_INRAE=18.333;MAF_USDA=48.235
NC_035098.1	30125072	.	G	A	.	.	MAF_INRAE=16.667;MAF_USDA=10.0
NC_035098.1	30125080	.	G	A	.	.	MAF_USDA=5.738
NC_035098.1	30125091	.	C	T	.	.	MAF_INRAE=11.392;MAF_USDA=44.118
NC_035098.1	30125126	.	A	T	.	.	MAF_USDA=2.459
NC_035098.1	30125128	.	C	A	.	.	MAF_INRAE=2.532;MAF_USDA=32.353
NC_035098.1	30125155	.	C	A	.	.	MAF_USDA=1.639
NC_035098.1	30125182	.	C	T	.	.	MAF_USDA=2.459
NC_035098.1	30125183	.	G	A	.	.	MAF_INRAE=8.861;MAF_USDA=6.471
NC_035098.1	30125222	.	C	T	.	.	MAF_USDA=1.639
NC_035098.1	30125280	.	T	G	.	.	MAF_USDA=2.5
NC_035098.1	30125309	.	C	T	.	.	MAF_USDA=2.459
NC_035098.1	30125317	.	T	A	.	.	MAF_INRAE=5.263;MAF_USDA=9.412
NC_035098.1	30125321	.	C	T	.	.	MAF_USDA=2.5
NC_035098.1	30125361	.	T	A	.	.	MAF_USDA=3.279
NC_035098.1	30125362	.	C	A	.	.	MAF_USDA=3.279
NC_035098.1	30125396	.	C	T	.	.	MAF_USDA=7.059
NC_035098.1	30125398	.	C	T	.	.	MAF_INRAE=38.608;MAF_USDA=42.353
NC_035098.1	30125419	.	A	C	.	.	MAF_USDA=5.738
NC_035098.1	30125433	.	C	A	.	.	MAF_USDA=2.459
NC_035098.1	30125463	.	T	G	.	.	MAF_INRAE=5.263;MAF_USDA=10.588
NC_035098.1	30125473	.	G	A	.	.	MAF_INRAE=28.481;MAF_USDA=45.294
NC_035098.1	30125502	.	T	A	.	.	MAF_USDA=2.459
NC_035098.1	30125528	.	A	T	.	.	MAF_USDA=2.459
NC_035098.1	30125534	.	G	T	.	.	MAF_USDA=3.279
NC_035098.1	30125543	.	T	A	.	.	MAF_USDA=4.098
NC_035098.1	30125599	.	C	T	.	.	MAF_INRAE=33.333;MAF_USDA=17.647
NC_035098.1	30125600	.	G	A	.	.	MAF_USDA=4.098
NC_035098.1	30125639	.	G	A	.	.	MAF_USDA=4.098
NC_035098.1	30125642	.	G	A	.	.	MAF_USDA=4.098
NC_035098.1	30125666	.	T	C	.	.	MAF_USDA=2.459
NC_035098.1	30125681	.	A	G	.	.	MAF_INRAE=38.608;MAF_USDA=40.588
NC_035098.1	30125682	.	C	T	.	.	MAF_USDA=2.459
NC_035098.1	30125687	.	T	C	.	.	MAF_USDA=7.059
NC_035098.1	30125706	.	G	T	.	.	MAF_USDA=3.279
NC_035098.1	30125725	.	T	G	.	.	MAF_INRAE=13.924;MAF_USDA=16.667
NC_035098.1	30125727	.	A	C	.	.	MAF_INRAE=11.392;MAF_USDA=45.294
NC_035098.1	30125735	.	C	A	.	.	MAF_USDA=2.459
NC_035098.1	30125747	.	C	T	.	.	MAF_INRAE=11.667;MAF_USDA=9.412
NC_035098.1	30125784	.	C	G	.	.	MAF_INRAE=10.526
NC_035098.1	30125831	.	T	C	.	.	MAF_INRAE=35.833;MAF_USDA=14.706
NC_035098.1	30125833	.	G	T	.	.	MAF_USDA=2.459
NC_035098.1	30125837	.	C	T	.	.	MAF_INRAE=2.532;MAF_USDA=31.765
NC_035098.1	30125839	.	G	T	.	.	MAF_INRAE=1.667;MAF_USDA=2.353
NC_035098.1	30125861	.	A	T	.	.	MAF_USDA=2.459
NC_035098.1	30125891	.	C	A	.	.	MAF_INRAE=11.392;MAF_USDA=22.917
NC_035098.1	30125921	.	C	A	.	.	MAF_USDA=2.459
NC_035098.1	30125985	.	C	T	.	.	MAF_INRAE=29.114;MAF_USDA=47.059
NC_035098.1	30125989	.	A	G	.	.	MAF_USDA=2.459
NC_035098.1	30126016	.	T	C	.	.	MAF_USDA=1.639
NC_035098.1	30126057	.	C	T	.	.	MAF_INRAE=1.667
NC_035098.1	30126083	.	C	A	.	.	MAF_USDA=1.639
NC_035098.1	30126131	.	A	G	.	.	MAF_USDA=2.459
NC_035098.1	30126139	.	T	G	.	.	MAF_USDA=4.098
NC_035098.1	30126143	.	A	T	.	.	MAF_USDA=9.836
NC_035098.1	30126152	.	T	C	.	.	MAF_USDA=4.098
NC_035098.1	30126153	.	G	A	.	.	MAF_USDA=4.098
NC_035098.1	30126156	.	C	A	.	.	MAF_USDA=4.098
NC_035098.1	30126158	.	T	G	.	.	MAF_INRAE=28.481;MAF_USDA=43.529
NC_035098.1	30126188	.	G	T	.	.	MAF_USDA=1.639
NC_035098.1	30126209	.	G	A	.	.	MAF_USDA=2.459
NC_035098.1	30126215	.	A	G	.	.	MAF_INRAE=5.263;MAF_USDA=9.412
NC_035098.1	30126227	.	G	A	.	.	MAF_INRAE=10.833;MAF_USDA=8.824
NC_035098.1	30126262	.	T	G	.	.	MAF_USDA=1.639
NC_035098.1	30126267	.	G	C	.	.	MAF_USDA=1.639
NC_035098.1	30126280	.	C	T	.	.	MAF_INRAE=10.0;MAF_USDA=8.235
NC_035098.1	30126303	.	T	C	.	.	MAF_INRAE=15.789
NC_035098.1	30126392	.	C	A	.	.	MAF_INRAE=8.861
NC_035098.1	30126399	.	T	A	.	.	MAF_INRAE=5.263;MAF_USDA=9.412
NC_035098.1	30126432	.	C	T	.	.	MAF_USDA=2.5
NC_035098.1	30126458	.	T	G	.	.	MAF_USDA=4.167
NC_035098.1	30126537	.	G	T	.	.	MAF_USDA=7.377
NC_035098.1	30126587	.	T	G	.	.	MAF_INRAE=10.833;MAF_USDA=8.235
NC_035098.1	30126589	.	G	T	.	.	MAF_INRAE=10.833;MAF_USDA=8.235
NC_035098.1	30126631	.	C	T	.	.	MAF_INRAE=40.506;MAF_USDA=37.647
NC_035098.1	30126780	.	C	T	.	.	MAF_USDA=2.353
NC_035098.1	30126802	.	T	A	.	.	MAF_INRAE=2.532;MAF_USDA=35.882
NC_035098.1	30126886	.	T	C	.	.	MAF_USDA=18.033
NC_035098.1	30126934	.	T	C	.	.	MAF_INRAE=11.667;MAF_USDA=1.765
NC_035098.1	30126941	.	G	A	.	.	MAF_USDA=14.754
NC_035098.1	30126942	.	A	T	.	.	MAF_USDA=14.754
NC_035098.1	30126950	.	T	C	.	.	MAF_USDA=15.0
NC_035098.1	30126968	.	T	A	.	.	MAF_USDA=16.393
NC_035098.1	30126972	.	G	A	.	.	MAF_USDA=17.213
NC_035098.1	30126977	.	G	A	.	.	MAF_USDA=6.557
NC_035098.1	30126986	.	A	T	.	.	MAF_USDA=18.033
NC_035098.1	30127001	.	A	G	.	.	MAF_USDA=19.672
NC_035098.1	30127024	.	C	T	.	.	MAF_USDA=5.738
NC_035098.1	30127025	.	G	A	.	.	MAF_INRAE=4.167
NC_035098.1	30127098	.	C	T	.	.	MAF_USDA=2.459
NC_035098.1	30127102	.	G	A	.	.	MAF_INRAE=5.263;MAF_USDA=18.75
NC_035098.1	30127163	.	T	G	.	.	MAF_INRAE=38.608;MAF_USDA=22.353
NC_035098.1	30127174	.	C	G	.	.	MAF_INRAE=14.167;MAF_USDA=14.583
NC_035098.1	30127176	.	G	T	.	.	MAF_INRAE=14.167;MAF_USDA=14.583
NC_035098.1	30127185	.	G	T	.	.	MAF_INRAE=11.392;MAF_USDA=14.706
NC_035098.1	30127189	.	T	A	.	.	MAF_USDA=5.882
NC_035098.1	30127195	.	C	T	.	.	MAF_INRAE=28.333
NC_035098.1	30127196	.	G	A	.	.	MAF_INRAE=4.167
NC_035098.1	30127206	.	C	A	.	.	MAF_INRAE=12.5;MAF_USDA=8.824
NC_035098.1	30127235	.	T	C	.	.	MAF_USDA=2.459
NC_035098.1	30127269	.	T	A	.	.	MAF_USDA=2.083
NC_035098.1	30127286	.	G	A	.	.	MAF_USDA=2.459
NC_035098.1	30127357	.	C	T	.	.	MAF_USDA=2.459
NC_035098.1	30127364	.	A	T	.	.	MAF_USDA=2.459
NC_035098.1	30127431	.	C	T	.	.	MAF_USDA=2.353
NC_035098.1	30127446	.	T	G	.	.	MAF_INRAE=2.532;MAF_USDA=22.917
NC_035098.1	30127448	.	C	A	.	.	MAF_INRAE=1.667;MAF_USDA=34.706
NC_035098.1	30127457	.	C	A	.	.	MAF_INRAE=5.263;MAF_USDA=10.588
NC_035098.1	30127482	.	T	C	.	.	MAF_USDA=4.098
NC_035098.1	30127508	.	T	C	.	.	MAF_INRAE=33.333;MAF_USDA=6.557
NC_035098.1	30127539	.	C	T	.	.	MAF_INRAE=2.532;MAF_USDA=34.118
NC_035098.1	30127542	.	G	T	.	.	MAF_USDA=4.098
NC_035098.1	30127597	.	A	C	.	.	MAF_INRAE=2.532;MAF_USDA=39.344
NC_035098.1	30127600	.	T	G	.	.	MAF_USDA=3.279
NC_035098.1	30127603	.	T	C	.	.	MAF_INRAE=8.861
NC_035098.1	30127613	.	A	C	.	.	MAF_USDA=3.279
NC_035098.1	30127616	.	T	G	.	.	MAF_INRAE=13.291
NC_035098.1	30127617	.	A	T	.	.	MAF_INRAE=41.139;MAF_USDA=29.508
NC_035098.1	30127621	.	A	C	.	.	MAF_USDA=3.279
NC_035098.1	30127634	.	G	T	.	.	MAF_INRAE=1.667;MAF_USDA=24.118
NC_035098.1	30127664	.	G	T	.	.	MAF_USDA=4.918
NC_035098.1	30127684	.	A	G	.	.	MAF_USDA=7.377
NC_035098.1	30127691	.	A	G	.	.	MAF_USDA=1.639
NC_035098.1	30127705	.	G	A	.	.	MAF_INRAE=10.526
NC_035098.1	30127709	.	T	C	.	.	MAF_USDA=1.639
NC_035098.1	30127715	.	G	A	.	.	MAF_USDA=2.459
NC_035098.1	30127719	.	G	T	.	.	MAF_USDA=3.279
NC_035098.1	30127720	.	A	G	.	.	MAF_USDA=2.459
NC_035098.1	30127727	.	T	C	.	.	MAF_USDA=2.459
NC_035098.1	30127739	.	G	A	.	.	MAF_INRAE=16.456
NC_035098.1	30127753	.	G	T	.	.	MAF_INRAE=12.025;MAF_USDA=15.882
NC_035098.1	30127770	.	T	A	.	.	MAF_USDA=3.279
NC_035098.1	30127788	.	C	G	.	.	MAF_INRAE=2.532;MAF_USDA=35.882
NC_035098.1	30127792	.	A	G	.	.	MAF_USDA=2.459
NC_035098.1	30127797	.	A	G	.	.	MAF_USDA=2.459
NC_035098.1	30127865	.	G	T	.	.	MAF_USDA=4.167
NC_035098.1	30127878	.	G	T	.	.	MAF_USDA=2.459
NC_035098.1	30127950	.	T	A	.	.	MAF_INRAE=11.667;MAF_USDA=2.353
NC_035098.1	30127957	.	T	C	.	.	MAF_USDA=2.459
NC_035098.1	30128021	.	A	C	.	.	MAF_INRAE=5.263;MAF_USDA=9.412
NC_035098.1	30128057	.	A	G	.	.	MAF_USDA=2.459
NC_035098.1	30128104	.	G	C	.	.	MAF_INRAE=35.0;MAF_USDA=6.557
NC_035098.1	30128129	.	C	A	.	.	MAF_INRAE=11.667;MAF_USDA=8.824
NC_035098.1	30128159	.	G	C	.	.	MAF_USDA=5.294
NC_035098.1	30128172	.	G	T	.	.	MAF_INRAE=5.263;MAF_USDA=27.647
NC_035098.1	30128237	.	T	A	.	.	MAF_USDA=2.083
NC_035098.1	30128255	.	T	C	.	.	MAF_USDA=2.459
NC_035098.1	30128269	.	T	G	.	.	MAF_USDA=2.459
NC_035098.1	30128292	.	T	G	.	.	MAF_USDA=4.098
NC_035098.1	30128304	.	C	T	.	.	MAF_INRAE=36.667;MAF_USDA=6.557
NC_035098.1	30128314	.	A	C	.	.	MAF_USDA=2.083
NC_035098.1	30128315	.	G	T	.	.	MAF_USDA=2.083
NC_035098.1	30128366	.	T	C	.	.	MAF_USDA=2.459
NC_035098.1	30128370	.	T	C	.	.	MAF_USDA=2.459
NC_035098.1	30128413	.	G	A	.	.	MAF_USDA=1.639
NC_035098.1	30128483	.	C	T	.	.	MAF_USDA=3.279
NC_035098.1	30128487	.	G	A	.	.	MAF_INRAE=1.667;MAF_USDA=20.588
NC_035098.1	30128589	.	G	A	.	.	MAF_USDA=2.459
NC_035098.1	30128645	.	C	G	.	.	MAF_USDA=2.459
NC_035098.1	30128683	.	T	G	.	.	MAF_USDA=3.333
NC_035098.1	30128700	.	A	G	.	.	MAF_INRAE=6.667;MAF_USDA=2.5
NC_035098.1	30128728	.	A	C	.	.	MAF_USDA=4.167
NC_035098.1	30128740	.	C	A	.	.	MAF_INRAE=11.392
NC_035098.1	30128758	.	T	G	.	.	MAF_INRAE=2.532;MAF_USDA=25.0
NC_035098.1	30128837	.	A	T	.	.	MAF_USDA=8.197
NC_035098.1	30128863	.	G	A	.	.	MAF_USDA=1.639
NC_035098.1	30128918	.	G	A	.	.	MAF_USDA=4.098
NC_035098.1	30128929	.	C	A	.	.	MAF_INRAE=11.667;MAF_USDA=2.083
NC_035098.1	30128934	.	G	T	.	.	MAF_USDA=1.639
NC_035098.1	30128951	.	C	A	.	.	MAF_USDA=1.639
NC_035098.1	30128952	.	C	G	.	.	MAF_USDA=1.639
NC_035098.1	30129032	.	G	A	.	.	MAF_USDA=18.75
NC_035098.1	30129064	.	C	A	.	.	MAF_USDA=2.459
NC_035098.1	30129065	.	G	A	.	.	MAF_USDA=2.459
NC_035098.1	30129086	.	A	G	.	.	MAF_USDA=6.557
NC_035098.1	30129150	.	T	A	.	.	MAF_USDA=41.304
NC_035098.1	30132122	.	T	G	.	.	MAF_USDA=39.583
NC_035098.1	30132177	.	T	G	.	.	MAF_INRAE=12.5;MAF_USDA=43.75
NC_035098.1	30132189	.	T	C	.	.	MAF_INRAE=11.667
NC_035098.1	30132206	.	G	A	.	.	MAF_INRAE=15.19
NC_035098.1	30132212	.	T	C	.	.	MAF_INRAE=9.167;MAF_USDA=47.917
NC_035098.1	30132273	.	T	C	.	.	MAF_USDA=41.667
NC_035098.1	30133127	.	C	A	.	.	MAF_USDA=16.667
NC_035098.1	30133156	.	A	T	.	.	MAF_USDA=2.459
NC_035098.1	30133189	.	T	G	.	.	MAF_USDA=46.471
NC_035098.1	30133259	.	A	C	.	.	MAF_USDA=2.459
NC_035098.1	30133307	.	C	T	.	.	MAF_USDA=2.5
NC_035098.1	30133317	.	G	A	.	.	MAF_INRAE=14.557;MAF_USDA=5.833
NC_035098.1	30133345	.	C	T	.	.	MAF_INRAE=27.5
NC_035098.1	30133370	.	C	T	.	.	MAF_INRAE=8.861
NC_035098.1	30133448	.	A	G	.	.	MAF_INRAE=11.667;MAF_USDA=13.529
NC_035098.1	30133483	.	C	T	.	.	MAF_USDA=2.459
NC_035098.1	30133496	.	G	C	.	.	MAF_INRAE=18.987;MAF_USDA=45.833
NC_035098.1	30133508	.	G	A	.	.	MAF_INRAE=13.291;MAF_USDA=5.357
NC_035098.1	30133518	.	T	G	.	.	MAF_USDA=2.5
NC_035098.1	30133547	.	G	A	.	.	MAF_INRAE=18.987;MAF_USDA=45.882
NC_035098.1	30133562	.	G	A	.	.	MAF_USDA=6.557
NC_035098.1	30133581	.	A	T	.	.	MAF_USDA=3.279
NC_035098.1	30133595	.	C	A	.	.	MAF_USDA=5.294
NC_035098.1	30133660	.	T	C	.	.	MAF_INRAE=18.987;MAF_USDA=46.471
NC_035098.1	30133683	.	G	T	.	.	MAF_INRAE=6.667;MAF_USDA=2.459
NC_035098.1	30133716	.	T	C	.	.	MAF_INRAE=19.62;MAF_USDA=48.235
NC_035098.1	30133749	.	G	A	.	.	MAF_USDA=2.459
NC_035098.1	30133766	.	A	T	.	.	MAF_INRAE=19.62;MAF_USDA=45.882
NC_035098.1	30133771	.	A	G	.	.	MAF_INRAE=19.62;MAF_USDA=41.667
NC_035098.1	30133817	.	G	T	.	.	MAF_INRAE=18.987;MAF_USDA=47.619
NC_035098.1	30133828	.	G	A	.	.	MAF_INRAE=14.557;MAF_USDA=6.667
NC_035098.1	30133848	.	T	A	.	.	MAF_USDA=2.5
NC_035098.1	30133853	.	C	T	.	.	MAF_INRAE=5.263;MAF_USDA=9.036
NC_035098.1	30134561	.	A	G	.	.	MAF_INRAE=18.354;MAF_USDA=46.341
NC_035098.1	30134564	.	T	G	.	.	MAF_INRAE=17.089;MAF_USDA=5.085
NC_035098.1	30134615	.	C	T	.	.	MAF_INRAE=19.62;MAF_USDA=42.353
NC_035098.1	30134659	.	C	T	.	.	MAF_INRAE=12.658;MAF_USDA=16.667
NC_035098.1	30134663	.	T	G	.	.	MAF_INRAE=18.333;MAF_USDA=47.059
NC_035098.1	30134666	.	T	A	.	.	MAF_INRAE=18.333;MAF_USDA=47.059
NC_035098.1	30134677	.	G	T	.	.	MAF_INRAE=3.333;MAF_USDA=3.279
NC_035098.1	30134682	.	T	C	.	.	MAF_INRAE=39.241;MAF_USDA=18.235
NC_035098.1	30134689	.	A	G	.	.	MAF_INRAE=17.722;MAF_USDA=46.471
NC_035098.1	30134699	.	G	T	.	.	MAF_INRAE=18.333;MAF_USDA=47.059
NC_035098.1	30134702	.	G	A	.	.	MAF_INRAE=18.333;MAF_USDA=47.059
NC_035098.1	30134703	.	G	A	.	.	MAF_INRAE=18.333;MAF_USDA=47.059
NC_035098.1	30134704	.	T	A	.	.	MAF_USDA=4.918
NC_035098.1	30134706	.	G	A	.	.	MAF_USDA=44.706
NC_035098.1	30134707	.	T	C	.	.	MAF_INRAE=10.526
NC_035098.1	30134720	.	C	T	.	.	MAF_INRAE=17.5;MAF_USDA=45.882
NC_035098.1	30134732	.	G	C	.	.	MAF_USDA=45.294
NC_035098.1	30134733	.	T	G	.	.	MAF_USDA=1.639
NC_035098.1	30134738	.	C	T	.	.	MAF_INRAE=17.5;MAF_USDA=45.082
NC_035098.1	30134741	.	A	T	.	.	MAF_USDA=48.361
NC_035098.1	30134763	.	A	G	.	.	MAF_INRAE=15.789;MAF_USDA=47.059
NC_035098.1	30134765	.	A	T	.	.	MAF_USDA=45.882
NC_035098.1	30134807	.	T	C	.	.	MAF_INRAE=19.62;MAF_USDA=42.941
NC_035098.1	30134810	.	C	G	.	.	MAF_INRAE=16.456;MAF_USDA=4.918
NC_035098.1	30134817	.	A	G	.	.	MAF_INRAE=19.62;MAF_USDA=45.238
NC_035098.1	30134824	.	A	G	.	.	MAF_INRAE=19.62;MAF_USDA=44.643
NC_035098.1	30134841	.	A	C	.	.	MAF_USDA=1.667
NC_035098.1	30134845	.	T	G	.	.	MAF_USDA=12.5
NC_035098.1	30134846	.	A	T	.	.	MAF_USDA=39.583
NC_035098.1	30134853	.	A	T	.	.	MAF_INRAE=19.62;MAF_USDA=44.048
NC_035098.1	30134876	.	G	C	.	.	MAF_INRAE=8.861;MAF_USDA=1.667
NC_035098.1	30134908	.	A	G	.	.	MAF_INRAE=19.62;MAF_USDA=45.238
NC_035098.1	30134923	.	A	G	.	.	MAF_INRAE=19.62;MAF_USDA=45.238
NC_035098.1	30134931	.	C	A	.	.	MAF_INRAE=19.62;MAF_USDA=45.238
NC_035098.1	30134956	.	C	A	.	.	MAF_INRAE=19.62;MAF_USDA=45.833
NC_035098.1	30134958	.	T	A	.	.	MAF_INRAE=20.833;MAF_USDA=45.833
NC_035098.1	30134959	.	T	A	.	.	MAF_INRAE=20.833;MAF_USDA=45.833
NC_035098.1	30134962	.	T	G	.	.	MAF_INRAE=20.833;MAF_USDA=45.238
NC_035098.1	30135015	.	C	T	.	.	MAF_INRAE=19.62;MAF_USDA=44.643
NC_035098.1	30135028	.	C	A	.	.	MAF_INRAE=16.456;MAF_USDA=5.0
NC_035098.1	30135031	.	T	G	.	.	MAF_INRAE=19.62;MAF_USDA=45.238
NC_035098.1	30135045	.	G	A	.	.	MAF_INRAE=19.62;MAF_USDA=45.833
NC_035098.1	30135065	.	C	A	.	.	MAF_INRAE=19.62;MAF_USDA=46.429
NC_035098.1	30135072	.	C	A	.	.	MAF_INRAE=19.62;MAF_USDA=47.024
NC_035098.1	30135125	.	G	A	.	.	MAF_INRAE=5.0;MAF_USDA=2.083
NC_035098.1	30135131	.	A	G	.	.	MAF_INRAE=19.62;MAF_USDA=45.294
NC_035098.1	30135135	.	C	A	.	.	MAF_USDA=3.279
NC_035098.1	30135140	.	C	T	.	.	MAF_INRAE=18.987;MAF_USDA=9.016
NC_035098.1	30135144	.	A	T	.	.	MAF_INRAE=19.62;MAF_USDA=45.294
NC_035098.1	30135150	.	T	G	.	.	MAF_INRAE=19.62;MAF_USDA=45.294
NC_035098.1	30135199	.	C	A	.	.	MAF_INRAE=19.62;MAF_USDA=44.706
NC_035098.1	30135201	.	C	A	.	.	MAF_INRAE=20.833;MAF_USDA=44.706
NC_035098.1	30135206	.	G	A	.	.	MAF_INRAE=19.62;MAF_USDA=44.706
NC_035098.1	30135230	.	C	T	.	.	MAF_INRAE=19.62;MAF_USDA=44.706
NC_035098.1	30135246	.	G	A	.	.	MAF_INRAE=19.62;MAF_USDA=44.706
NC_035098.1	30135277	.	G	T	.	.	MAF_INRAE=18.987;MAF_USDA=44.118
NC_035098.1	30135328	.	T	G	.	.	MAF_INRAE=19.62;MAF_USDA=46.471
NC_035098.1	30135374	.	C	A	.	.	MAF_INRAE=18.987;MAF_USDA=46.429
NC_035098.1	30135390	.	A	C	.	.	MAF_INRAE=18.987;MAF_USDA=50.0
NC_035098.1	30135404	.	G	A	.	.	MAF_USDA=2.5
NC_035098.1	30135409	.	T	G	.	.	MAF_USDA=2.5
NC_035098.1	30135419	.	C	T	.	.	MAF_INRAE=1.667
NC_035098.1	30135420	.	T	A	.	.	MAF_USDA=18.75
NC_035098.1	30135424	.	A	C	.	.	MAF_INRAE=18.987;MAF_USDA=46.429
NC_035098.1	30135468	.	A	C	.	.	MAF_INRAE=1.667;MAF_USDA=3.333
NC_035098.1	30135533	.	C	T	.	.	MAF_INRAE=19.62;MAF_USDA=45.238
NC_035098.1	30135538	.	T	C	.	.	MAF_INRAE=19.62;MAF_USDA=45.238
NC_035098.1	30135542	.	G	T	.	.	MAF_INRAE=20.833;MAF_USDA=45.238
NC_035098.1	30135549	.	C	T	.	.	MAF_INRAE=19.62;MAF_USDA=45.238
NC_035098.1	30135572	.	A	T	.	.	MAF_INRAE=15.19;MAF_USDA=5.952
NC_035098.1	30135573	.	C	G	.	.	MAF_INRAE=20.833;MAF_USDA=45.238
NC_035098.1	30135587	.	C	T	.	.	MAF_INRAE=19.62;MAF_USDA=45.238
NC_035098.1	30135617	.	G	T	.	.	MAF_INRAE=18.987;MAF_USDA=45.833
NC_035098.1	30135624	.	T	A	.	.	MAF_USDA=3.333
NC_035098.1	30135656	.	T	C	.	.	MAF_USDA=18.75
NC_035098.1	30135692	.	G	C	.	.	MAF_INRAE=19.62;MAF_USDA=45.833
NC_035098.1	30135707	.	A	G	.	.	MAF_INRAE=19.62;MAF_USDA=47.024
NC_035098.1	30135724	.	G	C	.	.	MAF_INRAE=18.987;MAF_USDA=48.214
NC_035098.1	30135764	.	T	A	.	.	MAF_USDA=3.333
NC_035098.1	30135781	.	G	T	.	.	MAF_USDA=1.667
NC_035098.1	30135782	.	C	T	.	.	MAF_INRAE=19.62;MAF_USDA=44.643
NC_035098.1	30135785	.	C	G	.	.	MAF_INRAE=20.833;MAF_USDA=45.238
NC_035098.1	30135796	.	G	T	.	.	MAF_INRAE=1.667;MAF_USDA=1.667
NC_035098.1	30135811	.	A	T	.	.	MAF_USDA=5.0
NC_035098.1	30135853	.	AAAATAGTAAAAATA	AAAATAGTAAAAATG	.	.	MAF_USDA=2.083
NC_035098.1	30135862	.	A	C	.	.	MAF_INRAE=16.456
NC_035098.1	30135891	.	G	A	.	.	MAF_USDA=3.333
NC_035098.1	30135961	.	G	T	.	.	MAF_INRAE=19.62;MAF_USDA=44.643
NC_035098.1	30135964	.	T	C	.	.	MAF_INRAE=20.833;MAF_USDA=45.238
NC_035098.1	30136029	.	C	T	.	.	MAF_INRAE=19.62;MAF_USDA=45.238
NC_035098.1	30136035	.	C	T	.	.	MAF_INRAE=19.62;MAF_USDA=45.238
NC_035098.1	30136057	.	C	A	.	.	MAF_USDA=3.333
NC_035098.1	30136083	.	G	A	.	.	MAF_INRAE=10.526
NC_035098.1	30136111	.	C	G	.	.	MAF_INRAE=18.987;MAF_USDA=46.386
NC_035098.1	30136140	.	G	T	.	.	MAF_INRAE=19.62;MAF_USDA=45.238
NC_035098.1	30136162	.	C	T	.	.	MAF_INRAE=19.62;MAF_USDA=44.578
NC_035098.1	30136170	.	G	A	.	.	MAF_INRAE=19.62;MAF_USDA=44.643
NC_035098.1	30136204	.	A	G	.	.	MAF_INRAE=18.987;MAF_USDA=44.643
NC_035098.1	30136213	.	C	T	.	.	MAF_INRAE=3.333;MAF_USDA=2.5
NC_035098.1	30136228	.	C	T	.	.	MAF_USDA=3.333
NC_035098.1	30136237	.	A	C	.	.	MAF_INRAE=18.987;MAF_USDA=45.238
NC_035098.1	30136270	.	G	A	.	.	MAF_USDA=2.5
NC_035098.1	30136275	.	C	T	.	.	MAF_USDA=2.5
NC_035098.1	30136287	.	T	A	.	.	MAF_INRAE=19.62;MAF_USDA=45.833
NC_035098.1	30136320	.	A	C	.	.	MAF_INRAE=19.62;MAF_USDA=45.833
NC_035098.1	30136322	.	C	T	.	.	MAF_USDA=4.167
NC_035098.1	30136328	.	T	C	.	.	MAF_USDA=3.333
NC_035098.1	30136349	.	A	G	.	.	MAF_INRAE=19.62;MAF_USDA=44.706
NC_035098.1	30136365	.	G	A	.	.	MAF_INRAE=12.025;MAF_USDA=3.279
NC_035098.1	30136434	.	G	T	.	.	MAF_USDA=2.459
NC_035098.1	30136438	.	T	G	.	.	MAF_USDA=2.083
NC_035098.1	30136481	.	T	A	.	.	MAF_INRAE=2.5
NC_035098.1	30136490	.	C	A	.	.	MAF_INRAE=5.0;MAF_USDA=1.639
NC_035098.1	30136498	.	A	T	.	.	MAF_INRAE=5.0;MAF_USDA=1.639
NC_035098.1	30136575	.	A	G	.	.	MAF_USDA=1.639
NC_035098.1	30136578	.	T	C	.	.	MAF_INRAE=8.861;MAF_USDA=1.639
NC_035098.1	30136614	.	A	T	.	.	MAF_INRAE=21.519;MAF_USDA=39.583
NC_035098.1	30136626	.	C	G	.	.	MAF_INRAE=6.962;MAF_USDA=42.353
NC_035098.1	30136655	.	A	C	.	.	MAF_INRAE=19.62;MAF_USDA=45.238
NC_035098.1	30136664	.	A	C	.	.	MAF_INRAE=19.62;MAF_USDA=46.429
NC_035098.1	30136673	.	T	A	.	.	MAF_INRAE=14.557;MAF_USDA=9.167
NC_035098.1	30136674	.	G	A	.	.	MAF_USDA=4.167
NC_035098.1	30136717	.	T	A	.	.	MAF_INRAE=18.987;MAF_USDA=46.429
NC_035098.1	30136718	.	A	T	.	.	MAF_USDA=2.5
NC_035098.1	30136751	.	T	A	.	.	MAF_INRAE=18.354;MAF_USDA=46.471
NC_035098.1	30136774	.	A	G	.	.	MAF_INRAE=42.405;MAF_USDA=33.529
NC_035098.1	30136781	.	G	C	.	.	MAF_INRAE=17.5;MAF_USDA=45.294
NC_035098.1	30136782	.	A	T	.	.	MAF_INRAE=17.5;MAF_USDA=45.294
NC_035098.1	30136786	.	T	A	.	.	MAF_INRAE=17.5;MAF_USDA=45.294
NC_035098.1	30136791	.	G	A	.	.	MAF_USDA=45.294
NC_035098.1	30136792	.	T	C	.	.	MAF_USDA=45.294
NC_035098.1	30136797	.	T	A	.	.	MAF_INRAE=17.5;MAF_USDA=45.294
NC_035098.1	30136801	.	A	T	.	.	MAF_INRAE=17.5;MAF_USDA=45.294
NC_035098.1	30136802	.	G	C	.	.	MAF_INRAE=17.5;MAF_USDA=45.294
NC_035098.1	30136841	.	A	C	.	.	MAF_USDA=7.059
NC_035098.1	30136846	.	G	A	.	.	MAF_USDA=39.583
NC_035098.1	30136874	.	A	C	.	.	MAF_INRAE=16.456;MAF_USDA=10.588
NC_035098.1	30136886	.	G	A	.	.	MAF_INRAE=15.789;MAF_USDA=45.882
NC_035098.1	30136904	.	C	T	.	.	MAF_INRAE=15.789;MAF_USDA=43.529
NC_035098.1	30136907	.	T	A	.	.	MAF_USDA=45.882
NC_035098.1	30136935	.	T	G	.	.	MAF_INRAE=5.263;MAF_USDA=11.765
NC_035098.1	30136950	.	A	G	.	.	MAF_USDA=2.459
NC_035098.1	30136951	.	C	T	.	.	MAF_INRAE=6.667;MAF_USDA=2.459
NC_035098.1	30136973	.	T	A	.	.	MAF_INRAE=18.987;MAF_USDA=46.471
NC_035098.1	30136985	.	C	T	.	.	MAF_USDA=2.459
NC_035098.1	30137049	.	T	C	.	.	MAF_USDA=50.0
NC_035098.1	30137074	.	T	A	.	.	MAF_USDA=50.0
NC_035098.1	30137081	.	C	T	.	.	MAF_USDA=47.5
NC_035098.1	30137164	.	C	A	.	.	MAF_INRAE=3.333;MAF_USDA=1.639
NC_035098.1	30137326	.	G	A	.	.	MAF_USDA=44.706
NC_035098.1	30137411	.	T	G	.	.	MAF_USDA=2.459
NC_035098.1	30137418	.	A	G	.	.	MAF_INRAE=15.823;MAF_USDA=8.197
NC_035098.1	30137426	.	G	A	.	.	MAF_INRAE=11.667;MAF_USDA=2.941
NC_035098.1	30137492	.	T	A	.	.	MAF_INRAE=15.789;MAF_USDA=43.529
NC_035098.1	30137495	.	C	A	.	.	MAF_USDA=45.294
NC_035098.1	30137496	.	C	T	.	.	MAF_USDA=45.294
NC_035098.1	30137502	.	T	C	.	.	MAF_INRAE=15.789;MAF_USDA=44.706
NC_035098.1	30137534	.	C	T	.	.	MAF_USDA=3.279
NC_035098.1	30137539	.	A	G	.	.	MAF_INRAE=15.789;MAF_USDA=45.294
NC_035098.1	30137594	.	G	A	.	.	MAF_USDA=45.833
NC_035098.1	30137602	.	G	T	.	.	MAF_USDA=39.583
NC_035098.1	30137614	.	C	G	.	.	MAF_USDA=41.667
NC_035098.1	30137635	.	G	A	.	.	MAF_USDA=45.652
NC_035098.1	30137898	.	G	A	.	.	MAF_USDA=43.75
NC_035098.1	30137935	.	C	A	.	.	MAF_USDA=43.75
NC_035098.1	30137944	.	A	G	.	.	MAF_USDA=39.583
NC_035098.1	30137952	.	G	A	.	.	MAF_USDA=43.75
NC_035098.1	30137958	.	A	G	.	.	MAF_USDA=41.667
NC_035098.1	30137960	.	C	T	.	.	MAF_USDA=43.75
NC_035098.1	30137972	.	C	A	.	.	MAF_USDA=9.836
NC_035098.1	30138038	.	G	T	.	.	MAF_USDA=44.118
NC_035098.1	30138044	.	G	A	.	.	MAF_USDA=3.279
NC_035098.1	30138047	.	T	C	.	.	MAF_USDA=45.882
NC_035098.1	30138048	.	A	T	.	.	MAF_USDA=46.471
NC_035098.1	30138072	.	T	C	.	.	MAF_USDA=45.882
NC_035098.1	30138112	.	A	G	.	.	MAF_USDA=44.118
NC_035098.1	30138141	.	C	T	.	.	MAF_INRAE=1.667;MAF_USDA=7.059
NC_035098.1	30138147	.	C	T	.	.	MAF_INRAE=8.861;MAF_USDA=2.083
NC_035098.1	30138231	.	G	A	.	.	MAF_INRAE=16.456;MAF_USDA=9.836
NC_035098.1	30138237	.	G	A	.	.	MAF_USDA=3.279
NC_035098.1	30138270	.	T	G	.	.	MAF_USDA=2.459
NC_035098.1	30138398	.	T	A	.	.	MAF_INRAE=22.152;MAF_USDA=45.294
NC_035098.1	30138449	.	G	T	.	.	MAF_USDA=1.639
NC_035098.1	30138471	.	C	T	.	.	MAF_INRAE=3.333;MAF_USDA=4.098
NC_035098.1	30138478	.	C	T	.	.	MAF_USDA=3.279
NC_035098.1	30138486	.	T	G	.	.	MAF_USDA=6.557
NC_035098.1	30138513	.	G	A	.	.	MAF_USDA=1.639
NC_035098.1	30138523	.	A	G	.	.	MAF_INRAE=3.333;MAF_USDA=1.639
NC_035098.1	30138543	.	T	A	.	.	MAF_USDA=3.279
NC_035098.1	30138567	.	A	G	.	.	MAF_INRAE=4.167
NC_035098.1	30138595	.	G	A	.	.	MAF_USDA=1.639
NC_035098.1	30138627	.	C	T	.	.	MAF_INRAE=50.0;MAF_USDA=27.059
NC_035098.1	30138659	.	A	G	.	.	MAF_INRAE=17.089;MAF_USDA=24.118
NC_035098.1	30138694	.	T	C	.	.	MAF_INRAE=19.62;MAF_USDA=45.294
NC_035098.1	30138726	.	A	C	.	.	MAF_INRAE=19.62;MAF_USDA=45.294
NC_035098.1	30138754	.	C	A	.	.	MAF_USDA=5.738
NC_035098.1	30138839	.	G	A	.	.	MAF_INRAE=18.987;MAF_USDA=45.294
NC_035098.1	30138847	.	T	G	.	.	MAF_INRAE=21.519;MAF_USDA=41.765
NC_035098.1	30138850	.	C	T	.	.	MAF_INRAE=20.0;MAF_USDA=39.583
NC_035098.1	30138874	.	A	T	.	.	MAF_USDA=2.459
NC_035098.1	30138881	.	T	A	.	.	MAF_USDA=3.279
NC_035098.1	30138887	.	T	G	.	.	MAF_INRAE=4.167;MAF_USDA=1.639
NC_035098.1	30138893	.	G	T	.	.	MAF_USDA=2.459
NC_035098.1	30138896	.	G	A	.	.	MAF_INRAE=4.167
NC_035098.1	30138910	.	A	C	.	.	MAF_INRAE=2.532;MAF_USDA=46.471
NC_035098.1	30138985	.	G	T	.	.	MAF_INRAE=37.975;MAF_USDA=18.824
NC_035098.1	30138994	.	T	C	.	.	MAF_INRAE=10.526
NC_035098.1	30139018	.	T	C	.	.	MAF_INRAE=5.696;MAF_USDA=47.647
NC_035098.1	30139035	.	A	G	.	.	MAF_INRAE=10.833;MAF_USDA=5.294
NC_035098.1	30139044	.	A	G	.	.	MAF_INRAE=18.987;MAF_USDA=46.471
NC_035098.1	30139050	.	A	G	.	.	MAF_INRAE=10.526
NC_035098.1	30139068	.	T	G	.	.	MAF_INRAE=10.526
NC_035098.1	30139079	.	A	C	.	.	MAF_INRAE=5.263;MAF_USDA=9.412
NC_035098.1	30139116	.	C	A	.	.	MAF_INRAE=19.62;MAF_USDA=43.529
NC_035098.1	30139146	.	G	T	.	.	MAF_INRAE=19.62;MAF_USDA=44.118
NC_035098.1	30139167	.	T	G	.	.	MAF_INRAE=18.987;MAF_USDA=44.118
NC_035098.1	30139215	.	G	A	.	.	MAF_INRAE=19.62;MAF_USDA=45.294
NC_035098.1	30139219	.	G	A	.	.	MAF_INRAE=20.833;MAF_USDA=44.706
NC_035098.1	30139229	.	A	C	.	.	MAF_INRAE=17.5;MAF_USDA=2.083
NC_035098.1	30139231	.	T	A	.	.	MAF_USDA=39.583
NC_035098.1	30139232	.	T	A	.	.	MAF_USDA=39.583
NC_035098.1	30139239	.	A	T	.	.	MAF_USDA=41.667
NC_035098.1	30139251	.	G	A	.	.	MAF_INRAE=19.62;MAF_USDA=45.294
NC_035098.1	30139258	.	G	C	.	.	MAF_USDA=1.639
NC_035098.1	30139275	.	T	C	.	.	MAF_INRAE=12.658;MAF_USDA=4.098
NC_035098.1	30139312	.	A	C	.	.	MAF_INRAE=19.62;MAF_USDA=44.706
NC_035098.1	30139314	.	A	T	.	.	MAF_INRAE=20.833;MAF_USDA=44.706
NC_035098.1	30139320	.	T	C	.	.	MAF_INRAE=16.456;MAF_USDA=9.016
NC_035098.1	30139329	.	G	T	.	.	MAF_INRAE=8.861;MAF_USDA=2.083
NC_035098.1	30139335	.	A	G	.	.	MAF_USDA=1.639
NC_035098.1	30139363	.	A	T	.	.	MAF_USDA=7.377
NC_035098.1	30139431	.	T	A	.	.	MAF_INRAE=19.62;MAF_USDA=45.882
NC_035098.1	30139531	.	G	A	.	.	MAF_INRAE=18.987;MAF_USDA=44.118
NC_035098.1	30139548	.	G	A	.	.	MAF_USDA=41.176
NC_035098.1	30139601	.	G	C	.	.	MAF_USDA=3.333
NC_035098.1	30139635	.	T	C	.	.	MAF_USDA=5.833
NC_035098.1	30139661	.	G	T	.	.	MAF_USDA=40.476
NC_035098.1	30139678	.	A	G	.	.	MAF_USDA=41.071
NC_035098.1	30139681	.	G	A	.	.	MAF_USDA=42.262
NC_035098.1	30139688	.	A	T	.	.	MAF_USDA=19.048
NC_035098.1	30139794	.	T	C	.	.	MAF_USDA=10.417
NC_035098.1	30139808	.	T	C	.	.	MAF_USDA=42.857
NC_035098.1	30139810	.	G	A	.	.	MAF_USDA=2.5
NC_035098.1	30139828	.	G	T	.	.	MAF_USDA=15.476
NC_035098.1	30139830	.	C	T	.	.	MAF_INRAE=24.167;MAF_USDA=42.857
NC_035098.1	30139831	.	G	A	.	.	MAF_INRAE=3.333
NC_035098.1	30139832	.	C	G	.	.	MAF_USDA=1.667
NC_035098.1	30139836	.	C	G	.	.	MAF_INRAE=36.076;MAF_USDA=16.071
NC_035098.1	30139968	.	T	A	.	.	MAF_USDA=2.459
NC_035098.1	30139969	.	A	C	.	.	MAF_INRAE=22.152;MAF_USDA=41.176
NC_035098.1	30139970	.	A	T	.	.	MAF_USDA=5.294
NC_035098.1	30139994	.	G	C	.	.	MAF_INRAE=15.789;MAF_USDA=45.882
NC_035098.1	30140009	.	C	A	.	.	MAF_INRAE=15.789;MAF_USDA=46.471
NC_035098.1	30140015	.	T	G	.	.	MAF_INRAE=29.114;MAF_USDA=44.706
NC_035098.1	30140027	.	G	A	.	.	MAF_INRAE=15.789;MAF_USDA=47.059
NC_035098.1	30140087	.	T	C	.	.	MAF_USDA=2.459
NC_035098.1	30140123	.	G	A	.	.	MAF_INRAE=11.667;MAF_USDA=3.529
NC_035098.1	30140199	.	A	C	.	.	MAF_USDA=7.377
NC_035098.1	30140207	.	T	C	.	.	MAF_INRAE=34.167;MAF_USDA=35.882
NC_035098.1	30140213	.	T	G	.	.	MAF_USDA=8.197
NC_035098.1	30140230	.	C	T	.	.	MAF_USDA=5.882
NC_035098.1	30140238	.	T	C	.	.	MAF_USDA=6.557
NC_035098.1	30140259	.	C	A	.	.	MAF_INRAE=19.62;MAF_USDA=44.706
NC_035098.1	30140261	.	A	C	.	.	MAF_USDA=1.639
NC_035098.1	30140346	.	C	A	.	.	MAF_USDA=7.377
NC_035098.1	30140356	.	T	A	.	.	MAF_INRAE=10.526
NC_035098.1	30140444	.	A	G	.	.	MAF_USDA=2.459
NC_035098.1	30140447	.	A	G	.	.	MAF_INRAE=39.241;MAF_USDA=12.353
NC_035098.1	30140449	.	A	G	.	.	MAF_INRAE=20.833;MAF_USDA=46.471
NC_035098.1	30140509	.	T	A	.	.	MAF_INRAE=22.152;MAF_USDA=45.294
NC_035098.1	30140512	.	T	C	.	.	MAF_INRAE=5.0;MAF_USDA=2.083
NC_035098.1	30140579	.	A	T	.	.	MAF_INRAE=5.263;MAF_USDA=17.647
NC_035098.1	30140631	.	G	T	.	.	MAF_USDA=2.459
NC_035098.1	30140637	.	T	A	.	.	MAF_INRAE=5.696;MAF_USDA=3.279
NC_035098.1	30140638	.	T	C	.	.	MAF_INRAE=20.833;MAF_USDA=45.882
NC_035098.1	30140644	.	T	G	.	.	MAF_INRAE=22.152;MAF_USDA=45.882
NC_035098.1	30140691	.	A	G	.	.	MAF_USDA=1.639
NC_035098.1	30140707	.	C	T	.	.	MAF_USDA=1.639
NC_035098.1	30140709	.	T	C	.	.	MAF_USDA=3.279
NC_035098.1	30140743	.	C	A	.	.	MAF_USDA=2.459
NC_035098.1	30140753	.	C	T	.	.	MAF_USDA=2.459
NC_035098.1	30140756	.	T	C	.	.	MAF_INRAE=15.823;MAF_USDA=5.738
NC_035098.1	30140790	.	C	T	.	.	MAF_USDA=2.459
NC_035098.1	30140792	.	C	A	.	.	MAF_INRAE=2.5
NC_035098.1	30140796	.	T	G	.	.	MAF_INRAE=10.127;MAF_USDA=46.471
NC_035098.1	30140814	.	A	T	.	.	MAF_INRAE=33.333;MAF_USDA=8.235
NC_035098.1	30140833	.	T	C	.	.	MAF_INRAE=8.228;MAF_USDA=47.647
NC_035098.1	30140834	.	A	G	.	.	MAF_USDA=2.459
NC_035098.1	30140847	.	T	G	.	.	MAF_INRAE=6.962;MAF_USDA=47.647
NC_035098.1	30140876	.	C	T	.	.	MAF_INRAE=4.167;MAF_USDA=2.459
NC_035098.1	30140887	.	G	A	.	.	MAF_INRAE=3.333
NC_035098.1	30140914	.	A	G	.	.	MAF_USDA=2.459
NC_035098.1	30140928	.	T	C	.	.	MAF_INRAE=41.139;MAF_USDA=34.118
NC_035098.1	30140935	.	G	C	.	.	MAF_USDA=5.294
NC_035098.1	30140961	.	G	T	.	.	MAF_INRAE=3.333;MAF_USDA=4.098
NC_035098.1	30141057	.	C	T	.	.	MAF_INRAE=22.152;MAF_USDA=44.706
NC_035098.1	30141075	.	T	C	.	.	MAF_USDA=1.639
NC_035098.1	30141105	.	A	T	.	.	MAF_INRAE=5.263;MAF_USDA=7.059
NC_035098.1	30141157	.	A	T	.	.	MAF_USDA=2.459
NC_035098.1	30141226	.	T	A	.	.	MAF_INRAE=16.456;MAF_USDA=4.918
NC_035098.1	30141247	.	T	A	.	.	MAF_INRAE=16.456;MAF_USDA=3.529
NC_035098.1	30141280	.	C	T	.	.	MAF_INRAE=12.658;MAF_USDA=2.459
NC_035098.1	30141286	.	G	T	.	.	MAF_INRAE=49.367;MAF_USDA=35.294
NC_035098.1	30141288	.	T	G	.	.	MAF_INRAE=6.962;MAF_USDA=29.412
NC_035098.1	30141302	.	G	A	.	.	MAF_INRAE=16.456;MAF_USDA=3.529
NC_035098.1	30141383	.	A	G	.	.	MAF_USDA=2.459
NC_035098.1	30141449	.	C	T	.	.	MAF_INRAE=12.658;MAF_USDA=12.353
NC_035098.1	30141461	.	G	A	.	.	MAF_INRAE=4.167;MAF_USDA=5.882
NC_035098.1	30141480	.	T	G	.	.	MAF_USDA=3.279
NC_035098.1	30141569	.	G	C	.	.	MAF_INRAE=4.167;MAF_USDA=2.459
NC_035098.1	30141571	.	G	A	.	.	MAF_USDA=1.639
NC_035098.1	30141578	.	G	C	.	.	MAF_INRAE=8.228;MAF_USDA=45.294
NC_035098.1	30141631	.	G	A	.	.	MAF_USDA=1.639
NC_035098.1	30141737	.	G	C	.	.	MAF_USDA=2.459
NC_035098.1	30141768	.	C	T	.	.	MAF_INRAE=2.5;MAF_USDA=21.765
NC_035098.1	30141781	.	C	G	.	.	MAF_INRAE=2.5;MAF_USDA=25.294
NC_035098.1	30141814	.	T	A	.	.	MAF_USDA=3.279
NC_035098.1	30141859	.	C	A	.	.	MAF_USDA=2.5
NC_035098.1	30141877	.	C	A	.	.	MAF_USDA=2.5
NC_035098.1	30141879	.	G	T	.	.	MAF_USDA=1.667
NC_035098.1	30141933	.	C	G	.	.	MAF_INRAE=4.167;MAF_USDA=3.279
NC_035098.1	30141975	.	C	A	.	.	MAF_USDA=16.667
NC_035098.1	30141984	.	A	T	.	.	MAF_INRAE=1.667;MAF_USDA=20.833
NC_035098.1	30141994	.	A	G	.	.	MAF_USDA=2.459
NC_035098.1	30142037	.	G	C	.	.	MAF_USDA=2.459
NC_035098.1	30142077	.	A	T	.	.	MAF_INRAE=1.667;MAF_USDA=24.706
NC_035098.1	30142132	.	T	A	.	.	MAF_INRAE=5.263;MAF_USDA=19.412
NC_035098.1	30142146	.	G	A	.	.	MAF_USDA=3.279
NC_035098.1	30142169	.	A	C	.	.	MAF_USDA=4.918
NC_035098.1	30142181	.	C	T	.	.	MAF_USDA=4.098
NC_035098.1	30142190	.	C	A	.	.	MAF_USDA=4.098
NC_035098.1	30142227	.	C	G	.	.	MAF_USDA=2.459
NC_035098.1	30142289	.	T	G	.	.	MAF_INRAE=15.823;MAF_USDA=2.353
NC_035098.1	30142290	.	A	G	.	.	MAF_USDA=2.459
NC_035098.1	30142312	.	G	A	.	.	MAF_USDA=2.459
NC_035098.1	30142373	.	G	A	.	.	MAF_USDA=2.459
NC_035098.1	30142375	.	A	G	.	.	MAF_USDA=2.459
NC_035098.1	30142389	.	G	A	.	.	MAF_INRAE=33.333;MAF_USDA=7.059
NC_035098.1	30142420	.	C	T	.	.	MAF_USDA=2.459
NC_035098.1	30142463	.	A	C	.	.	MAF_USDA=7.377
NC_035098.1	30142466	.	T	G	.	.	MAF_INRAE=39.873;MAF_USDA=18.824
NC_035098.1	30142474	.	A	T	.	.	MAF_INRAE=34.167;MAF_USDA=7.143
NC_035098.1	30142528	.	C	T	.	.	MAF_USDA=2.083
NC_035098.1	30142536	.	G	C	.	.	MAF_INRAE=3.333;MAF_USDA=3.279
NC_035098.1	30142542	.	G	T	.	.	MAF_USDA=2.459
NC_035098.1	30142552	.	T	C	.	.	MAF_USDA=1.639
NC_035098.1	30142586	.	A	T	.	.	MAF_INRAE=2.5;MAF_USDA=2.083
NC_035098.1	30142592	.	A	G	.	.	MAF_INRAE=5.263;MAF_USDA=7.647
NC_035098.1	30142622	.	C	T	.	.	MAF_USDA=7.059
NC_035098.1	30142628	.	C	A	.	.	MAF_USDA=7.377
NC_035098.1	30142636	.	C	A	.	.	MAF_USDA=2.459
NC_035098.1	30142650	.	T	C	.	.	MAF_USDA=4.918
NC_035098.1	30142664	.	G	T	.	.	MAF_INRAE=23.418;MAF_USDA=37.647
NC_035098.1	30142705	.	C	T	.	.	MAF_USDA=4.918
NC_035098.1	30142706	.	G	A	.	.	MAF_USDA=1.639
NC_035098.1	30142716	.	A	T	.	.	MAF_USDA=4.918
NC_035098.1	30142720	.	T	C	.	.	MAF_INRAE=13.924;MAF_USDA=5.294
NC_035098.1	30142733	.	A	C	.	.	MAF_USDA=1.639
NC_035098.1	30142740	.	A	T	.	.	MAF_USDA=4.918
NC_035098.1	30142756	.	T	G	.	.	MAF_USDA=6.557
NC_035098.1	30142822	.	A	T	.	.	MAF_USDA=3.529
NC_035098.1	30142823	.	T	G	.	.	MAF_USDA=3.529
NC_035098.1	30142858	.	G	A	.	.	MAF_USDA=3.279
NC_035098.1	30142863	.	C	T	.	.	MAF_USDA=1.639
NC_035098.1	30142866	.	G	A	.	.	MAF_USDA=7.377
NC_035098.1	30142901	.	A	C	.	.	MAF_INRAE=3.333;MAF_USDA=4.918
NC_035098.1	30142904	.	T	G	.	.	MAF_USDA=2.459
NC_035098.1	30142986	.	A	C	.	.	MAF_USDA=2.459
NC_035098.1	30143091	.	T	A	.	.	MAF_USDA=2.459
NC_035098.1	30143134	.	C	T	.	.	MAF_USDA=4.098
NC_035098.1	30143154	.	A	C	.	.	MAF_INRAE=40.506;MAF_USDA=15.294
NC_035098.1	30143159	.	G	A	.	.	MAF_USDA=4.918
NC_035098.1	30143196	.	C	A	.	.	MAF_USDA=1.639
NC_035098.1	30143229	.	A	G	.	.	MAF_USDA=4.918
NC_035098.1	30143232	.	C	G	.	.	MAF_USDA=1.639
NC_035098.1	30143233	.	C	T	.	.	MAF_USDA=1.639
NC_035098.1	30143269	.	C	A	.	.	MAF_USDA=1.639
NC_035098.1	30143313	.	C	T	.	.	MAF_USDA=1.639
NC_035098.1	30143314	.	G	C	.	.	MAF_INRAE=13.924;MAF_USDA=8.824
NC_035098.1	30143374	.	T	C	.	.	MAF_USDA=3.279
NC_035098.1	30143394	.	T	C	.	.	MAF_INRAE=10.526
NC_035098.1	30143397	.	T	A	.	.	MAF_INRAE=4.167;MAF_USDA=3.279
NC_035098.1	30143450	.	C	T	.	.	MAF_USDA=2.459
NC_035098.1	30143458	.	G	C	.	.	MAF_USDA=2.459
NC_035098.1	30143694	.	C	A	.	.	MAF_USDA=45.833
NC_035098.1	30143695	.	C	T	.	.	MAF_USDA=2.083
NC_035098.1	30143716	.	C	T	.	.	MAF_USDA=4.098
NC_035098.1	30143734	.	C	A	.	.	MAF_INRAE=5.263;MAF_USDA=35.882
NC_035098.1	30143778	.	C	T	.	.	MAF_INRAE=26.316;MAF_USDA=8.197
NC_035098.1	30143811	.	G	A	.	.	MAF_USDA=3.279
NC_035098.1	30143815	.	G	A	.	.	MAF_INRAE=15.823;MAF_USDA=8.197
NC_035098.1	30143883	.	T	C	.	.	MAF_USDA=2.459
NC_035098.1	30143897	.	C	T	.	.	MAF_INRAE=4.167;MAF_USDA=3.279
NC_035098.1	30143945	.	T	G	.	.	MAF_USDA=2.459
NC_035098.1	30143951	.	G	A	.	.	MAF_INRAE=13.291;MAF_USDA=16.667
NC_035098.1	30143980	.	A	G	.	.	MAF_USDA=9.836
NC_035098.1	30143990	.	G	A	.	.	MAF_USDA=2.459
NC_035098.1	30143991	.	C	A	.	.	MAF_USDA=1.667
NC_035098.1	30144065	.	C	A	.	.	MAF_USDA=7.377
NC_035098.1	30144066	.	T	C	.	.	MAF_USDA=7.377
NC_035098.1	30144072	.	T	G	.	.	MAF_USDA=8.197
NC_035098.1	30144557	.	G	C	.	.	MAF_USDA=16.667
NC_035098.1	30144589	.	G	T	.	.	MAF_USDA=4.167
NC_035098.1	30144668	.	C	T	.	.	MAF_USDA=3.39
NC_035098.1	30144800	.	G	T	.	.	MAF_USDA=7.5
NC_035098.1	30144859	.	G	A	.	.	MAF_USDA=7.377
NC_035098.1	30144866	.	C	T	.	.	MAF_USDA=5.738
NC_035098.1	30144907	.	A	G	.	.	MAF_USDA=1.639
NC_035098.1	30144941	.	C	A	.	.	MAF_USDA=5.294
NC_035098.1	30145001	.	T	C	.	.	MAF_USDA=17.47
NC_035098.1	30145002	.	C	A	.	.	MAF_USDA=3.333
NC_035098.1	30145015	.	G	C	.	.	MAF_USDA=3.333
NC_035098.1	30145028	.	T	G	.	.	MAF_USDA=1.667
NC_035098.1	30145053	.	C	T	.	.	MAF_USDA=8.333
NC_035098.1	30145059	.	C	T	.	.	MAF_USDA=3.571
NC_035098.1	30145082	.	T	G	.	.	MAF_USDA=3.571
NC_035098.1	30145085	.	C	G	.	.	MAF_USDA=4.167
NC_035098.1	30145106	.	C	T	.	.	MAF_USDA=2.5
NC_035098.1	30145129	.	G	A	.	.	MAF_INRAE=18.354;MAF_USDA=13.095
NC_035098.1	30145134	.	A	C	.	.	MAF_USDA=1.667
NC_035098.1	30145188	.	T	C	.	.	MAF_USDA=2.083
NC_035098.1	30145382	.	G	A	.	.	MAF_USDA=1.639
NC_035098.1	30145474	.	G	A	.	.	MAF_USDA=1.639
NC_035098.1	30145481	.	C	T	.	.	MAF_INRAE=44.304;MAF_USDA=18.235
NC_035098.1	30145514	.	C	T	.	.	MAF_INRAE=3.333;MAF_USDA=3.279
NC_035098.1	30145535	.	A	T	.	.	MAF_INRAE=15.823;MAF_USDA=4.918
NC_035098.1	30145559	.	C	A	.	.	MAF_USDA=3.279
NC_035098.1	30145568	.	G	T	.	.	MAF_USDA=1.639
NC_035098.1	30145707	.	C	T	.	.	MAF_USDA=3.279
NC_035098.1	30145728	.	G	T	.	.	MAF_USDA=2.459
NC_035098.1	30145804	.	A	C	.	.	MAF_INRAE=10.833;MAF_USDA=33.529
NC_035098.1	30145892	.	A	T	.	.	MAF_INRAE=5.263;MAF_USDA=10.588
NC_035098.1	30145910	.	T	C	.	.	MAF_USDA=3.279
NC_035098.1	30145966	.	T	G	.	.	MAF_USDA=3.279
NC_035098.1	30145974	.	T	C	.	.	MAF_INRAE=5.263;MAF_USDA=7.059
NC_035098.1	30145987	.	C	A	.	.	MAF_INRAE=3.333;MAF_USDA=4.098
NC_035098.1	30146053	.	T	G	.	.	MAF_USDA=2.459
NC_035098.1	30146063	.	C	T	.	.	MAF_INRAE=32.911;MAF_USDA=7.647
NC_035098.1	30146072	.	G	A	.	.	MAF_USDA=4.118
NC_035098.1	30146119	.	G	T	.	.	MAF_USDA=9.016
NC_035098.1	30146154	.	G	C	.	.	MAF_INRAE=16.456;MAF_USDA=41.176
NC_035098.1	30146177	.	C	T	.	.	MAF_USDA=2.459
NC_035098.1	30146195	.	T	A	.	.	MAF_USDA=1.639
NC_035098.1	30146240	.	A	T	.	.	MAF_USDA=2.459
NC_035098.1	30146243	.	G	C	.	.	MAF_INRAE=16.456;MAF_USDA=28.235
NC_035098.1	30146254	.	C	T	.	.	MAF_USDA=3.279
NC_035098.1	30146256	.	T	C	.	.	MAF_USDA=7.059
NC_035098.1	30146360	.	G	T	.	.	MAF_INRAE=6.962;MAF_USDA=22.353
NC_035098.1	30146373	.	C	A	.	.	MAF_INRAE=6.962;MAF_USDA=25.294
NC_035098.1	30146406	.	A	G	.	.	MAF_USDA=2.459
NC_035098.1	30146425	.	G	A	.	.	MAF_INRAE=3.333;MAF_USDA=4.098
NC_035098.1	30146487	.	A	C	.	.	MAF_USDA=1.639
NC_035098.1	30146506	.	A	C	.	.	MAF_USDA=1.639
NC_035098.1	30146520	.	T	G	.	.	MAF_USDA=1.639
NC_035098.1	30146533	.	T	A	.	.	MAF_INRAE=17.722;MAF_USDA=34.706
NC_035098.1	30146565	.	C	A	.	.	MAF_USDA=1.639
NC_035098.1	30146566	.	G	T	.	.	MAF_USDA=1.639
NC_035098.1	30146569	.	C	A	.	.	MAF_USDA=1.639
NC_035098.1	30146591	.	C	G	.	.	MAF_USDA=1.639
NC_035098.1	30146602	.	C	A	.	.	MAF_INRAE=4.167;MAF_USDA=8.235
NC_035098.1	30146616	.	G	T	.	.	MAF_INRAE=47.368
NC_035098.1	30146624	.	T	C	.	.	MAF_INRAE=21.519;MAF_USDA=37.5
NC_035098.1	30146701	.	T	C	.	.	MAF_USDA=1.639
NC_035098.1	30146726	.	G	A	.	.	MAF_INRAE=6.667
NC_035098.1	30146728	.	A	G	.	.	MAF_USDA=1.639
NC_035098.1	30146776	.	A	C	.	.	MAF_USDA=2.459
NC_035098.1	30146805	.	C	T	.	.	MAF_USDA=2.459
NC_035098.1	30146832	.	C	A	.	.	MAF_USDA=2.459
NC_035098.1	30146862	.	T	G	.	.	MAF_INRAE=30.0;MAF_USDA=31.176
NC_035098.1	30146934	.	C	T	.	.	MAF_INRAE=16.456;MAF_USDA=2.353
NC_035098.1	30146956	.	A	G	.	.	MAF_USDA=2.459
NC_035098.1	30147031	.	A	T	.	.	MAF_INRAE=15.19;MAF_USDA=2.353
NC_035098.1	30147115	.	C	T	.	.	MAF_INRAE=13.924;MAF_USDA=32.941
NC_035098.1	30147150	.	T	A	.	.	MAF_USDA=2.459
NC_035098.1	30147230	.	G	A	.	.	MAF_INRAE=16.456;MAF_USDA=3.529
NC_035098.1	30147232	.	G	A	.	.	MAF_INRAE=18.333;MAF_USDA=4.118
NC_035098.1	30147234	.	G	A	.	.	MAF_USDA=3.279
NC_035098.1	30147282	.	A	T	.	.	MAF_USDA=2.459
NC_035098.1	30147324	.	C	A	.	.	MAF_INRAE=48.734;MAF_USDA=48.235
NC_035098.1	30147333	.	A	T	.	.	MAF_INRAE=13.924;MAF_USDA=16.667
NC_035098.1	30147338	.	T	C	.	.	MAF_USDA=3.279
NC_035098.1	30147340	.	C	A	.	.	MAF_INRAE=17.722;MAF_USDA=34.118
NC_035098.1	30147346	.	T	C	.	.	MAF_INRAE=3.333;MAF_USDA=4.098
NC_035098.1	30147353	.	T	G	.	.	MAF_USDA=1.639
NC_035098.1	30147393	.	C	A	.	.	MAF_INRAE=16.456;MAF_USDA=4.918
NC_035098.1	30147445	.	C	T	.	.	MAF_USDA=2.459
NC_035098.1	30147453	.	T	C	.	.	MAF_USDA=2.459
NC_035098.1	30147475	.	A	G	.	.	MAF_INRAE=15.823;MAF_USDA=11.765
NC_035098.1	30147480	.	G	T	.	.	MAF_INRAE=16.456;MAF_USDA=7.377
NC_035098.1	30147484	.	T	G	.	.	MAF_USDA=3.279
NC_035098.1	30147493	.	G	T	.	.	MAF_USDA=2.459
NC_035098.1	30147505	.	C	A	.	.	MAF_USDA=15.574
NC_035098.1	30147511	.	G	C	.	.	MAF_USDA=2.459
NC_035098.1	30147512	.	C	T	.	.	MAF_USDA=2.459
NC_035098.1	30147515	.	A	T	.	.	MAF_USDA=2.459
NC_035098.1	30147550	.	G	A	.	.	MAF_USDA=2.459
NC_035098.1	30147587	.	G	T	.	.	MAF_USDA=1.639
NC_035098.1	30147597	.	T	C	.	.	MAF_USDA=1.639
NC_035098.1	30147647	.	T	C	.	.	MAF_INRAE=26.582;MAF_USDA=16.471
NC_035098.1	30147678	.	T	G	.	.	MAF_USDA=1.639
NC_035098.1	30147696	.	C	T	.	.	MAF_USDA=4.098
NC_035098.1	30147709	.	G	C	.	.	MAF_USDA=2.459
NC_035098.1	30147712	.	A	T	.	.	MAF_INRAE=5.263;MAF_USDA=6.471
NC_035098.1	30147718	.	T	G	.	.	MAF_USDA=1.639
NC_035098.1	30147723	.	T	C	.	.	MAF_USDA=1.639
NC_035098.1	30147725	.	T	G	.	.	MAF_USDA=2.459
NC_035098.1	30147726	.	A	G	.	.	MAF_USDA=2.083
NC_035098.1	30147750	.	A	G	.	.	MAF_USDA=1.639
NC_035098.1	30147752	.	A	C	.	.	MAF_USDA=12.5
NC_035098.1	30147753	.	G	A	.	.	MAF_USDA=1.639
NC_035098.1	30147766	.	G	T	.	.	MAF_INRAE=5.263;MAF_USDA=21.765
NC_035098.1	30147781	.	A	G	.	.	MAF_INRAE=15.823;MAF_USDA=4.167
NC_035098.1	30147788	.	A	G	.	.	MAF_INRAE=3.333;MAF_USDA=4.098
NC_035098.1	30147805	.	A	G	.	.	MAF_USDA=1.639
NC_035098.1	30147818	.	T	A	.	.	MAF_INRAE=31.013;MAF_USDA=47.059
NC_035098.1	30147819	.	A	T	.	.	MAF_USDA=1.639
NC_035098.1	30147845	.	G	A	.	.	MAF_USDA=2.459
NC_035098.1	30147850	.	G	A	.	.	MAF_INRAE=3.333;MAF_USDA=4.098
NC_035098.1	30147863	.	T	C	.	.	MAF_USDA=13.934
NC_035098.1	30147876	.	A	T	.	.	MAF_INRAE=2.5;MAF_USDA=11.765
NC_035098.1	30147884	.	G	T	.	.	MAF_INRAE=16.456;MAF_USDA=4.918
NC_035098.1	30147897	.	A	T	.	.	MAF_USDA=2.459
NC_035098.1	30147922	.	A	G	.	.	MAF_USDA=2.459
NC_035098.1	30147934	.	C	G	.	.	MAF_USDA=1.639
NC_035098.1	30147962	.	T	G	.	.	MAF_USDA=2.459
NC_035098.1	30147966	.	C	T	.	.	MAF_INRAE=19.62;MAF_USDA=4.918
NC_035098.1	30148011	.	G	T	.	.	MAF_USDA=2.459
NC_035098.1	30148064	.	C	T	.	.	MAF_USDA=9.016
NC_035098.1	30148073	.	A	G	.	.	MAF_USDA=2.459
NC_035098.1	30148091	.	G	A	.	.	MAF_INRAE=16.456;MAF_USDA=4.918
NC_035098.1	30148117	.	A	T	.	.	MAF_USDA=2.459
NC_035098.1	30148122	.	G	A	.	.	MAF_INRAE=24.684;MAF_USDA=47.647
NC_035098.1	30148160	.	T	C	.	.	MAF_INRAE=27.848;MAF_USDA=47.917
NC_035098.1	30148161	.	G	A	.	.	MAF_USDA=13.934
NC_035098.1	30148169	.	G	C	.	.	MAF_INRAE=4.167
NC_035098.1	30148176	.	G	T	.	.	MAF_USDA=2.083
NC_035098.1	30148210	.	T	G	.	.	MAF_INRAE=5.263;MAF_USDA=6.471
NC_035098.1	30148259	.	G	T	.	.	MAF_INRAE=27.848;MAF_USDA=48.235
NC_035098.1	30148271	.	C	T	.	.	MAF_INRAE=27.848;MAF_USDA=48.235
NC_035098.1	30148300	.	T	A	.	.	MAF_USDA=1.639
NC_035098.1	30148391	.	G	A	.	.	MAF_USDA=2.083
NC_035098.1	30148392	.	A	T	.	.	MAF_USDA=2.083
NC_035098.1	30148436	.	C	T	.	.	MAF_USDA=2.083
NC_035098.1	30148453	.	T	A	.	.	MAF_USDA=3.279
NC_035098.1	30148496	.	G	A	.	.	MAF_USDA=2.459
NC_035098.1	30148501	.	A	C	.	.	MAF_USDA=2.459
NC_035098.1	30148518	.	G	T	.	.	MAF_INRAE=47.468;MAF_USDA=35.294
NC_035098.1	30148527	.	A	T	.	.	MAF_INRAE=28.481;MAF_USDA=48.824
NC_035098.1	30148548	.	G	C	.	.	MAF_USDA=13.115
NC_035098.1	30148569	.	T	G	.	.	MAF_USDA=2.459
NC_035098.1	30148571	.	A	C	.	.	MAF_USDA=2.459
NC_035098.1	30148573	.	T	G	.	.	MAF_USDA=2.459
NC_035098.1	30148594	.	G	T	.	.	MAF_USDA=12.5
NC_035098.1	30148616	.	G	A	.	.	MAF_INRAE=5.263;MAF_USDA=8.824
NC_035098.1	30148623	.	A	C	.	.	MAF_USDA=8.824
NC_035098.1	30148638	.	A	T	.	.	MAF_INRAE=45.0
NC_035098.1	30148654	.	C	T	.	.	MAF_INRAE=12.658;MAF_USDA=2.459
NC_035098.1	30148663	.	G	A	.	.	MAF_USDA=13.115
NC_035098.1	30148671	.	C	A	.	.	MAF_INRAE=5.263;MAF_USDA=8.824
NC_035098.1	30148691	.	T	C	.	.	MAF_INRAE=31.013;MAF_USDA=39.412
NC_035098.1	30148705	.	T	C	.	.	MAF_INRAE=50.0;MAF_USDA=27.059
NC_035098.1	30148758	.	C	G	.	.	MAF_INRAE=24.167;MAF_USDA=37.349
NC_035098.1	30148795	.	C	T	.	.	MAF_USDA=2.459
NC_035098.1	30148869	.	C	A,T	.	.	MAF_INRAE=10.526;MAF_USDA=2.083
NC_035098.1	30148870	.	G	C	.	.	MAF_USDA=2.459
NC_035098.1	30148880	.	G	A	.	.	MAF_INRAE=12.658
NC_035098.1	30148943	.	A	G	.	.	MAF_USDA=2.459
NC_035098.1	30148973	.	T	A	.	.	MAF_INRAE=27.848;MAF_USDA=40.0
NC_035098.1	30148986	.	C	T	.	.	MAF_INRAE=5.0;MAF_USDA=4.167
NC_035098.1	30149004	.	T	A	.	.	MAF_USDA=2.459
NC_035098.1	30149011	.	T	C	.	.	MAF_INRAE=27.848;MAF_USDA=41.176
NC_035098.1	30149047	.	A	T	.	.	MAF_USDA=2.586
NC_035098.1	30149077	.	G	T	.	.	MAF_USDA=2.083
NC_035098.1	30149108	.	C	T	.	.	MAF_INRAE=2.5;MAF_USDA=19.643
NC_035098.1	30149109	.	G	A	.	.	MAF_USDA=5.0
NC_035098.1	30149112	.	C	T	.	.	MAF_USDA=2.5
NC_035098.1	30149113	.	T	C	.	.	MAF_USDA=2.5
NC_035098.1	30149120	.	G	T	.	.	MAF_INRAE=2.5;MAF_USDA=19.643
NC_035098.1	30149149	.	T	A	.	.	MAF_INRAE=3.333;MAF_USDA=3.333
NC_035098.1	30149156	.	G	A	.	.	MAF_INRAE=2.5;MAF_USDA=19.643
NC_035098.1	30149157	.	C	T	.	.	MAF_USDA=10.0
NC_035098.1	30149163	.	C	T	.	.	MAF_USDA=2.5
NC_035098.1	30149166	.	T	G	.	.	MAF_INRAE=13.924;MAF_USDA=16.667
NC_035098.1	30149173	.	G	T	.	.	MAF_USDA=7.5
NC_035098.1	30149180	.	T	C	.	.	MAF_INRAE=3.797;MAF_USDA=5.0
NC_035098.1	30149248	.	T	A	.	.	MAF_USDA=1.667
NC_035098.1	30149249	.	C	T	.	.	MAF_USDA=1.667
NC_035098.1	30149250	.	C	T	.	.	MAF_USDA=1.667
NC_035098.1	30149373	.	G	T	.	.	MAF_USDA=1.667
NC_035098.1	30149390	.	C	T	.	.	MAF_INRAE=10.526;MAF_USDA=2.976
NC_035098.1	30149391	.	C	A	.	.	MAF_USDA=4.167
NC_035098.1	30149399	.	T	C	.	.	MAF_USDA=18.452
NC_035098.1	30149431	.	A	T	.	.	MAF_INRAE=44.304;MAF_USDA=50.0
NC_035098.1	30149457	.	G	A	.	.	MAF_USDA=2.5
NC_035098.1	30149462	.	T	C	.	.	MAF_USDA=2.5
NC_035098.1	30149476	.	C	A	.	.	MAF_INRAE=44.304;MAF_USDA=48.81
NC_035098.1	30149512	.	A	T	.	.	MAF_INRAE=16.456;MAF_USDA=9.524
NC_035098.1	30149532	.	A	G	.	.	MAF_INRAE=21.519;MAF_USDA=33.929
NC_035098.1	30149570	.	C	T	.	.	MAF_INRAE=3.333;MAF_USDA=4.167
NC_035098.1	30149616	.	A	G	.	.	MAF_INRAE=33.544;MAF_USDA=29.167
NC_035098.1	30149683	.	T	C	.	.	MAF_USDA=2.459
NC_035098.1	30149728	.	T	C	.	.	MAF_USDA=3.279
NC_035098.1	30149747	.	C	A	.	.	MAF_INRAE=50.0;MAF_USDA=27.647
NC_035098.1	30149763	.	G	T	.	.	MAF_USDA=2.459
NC_035098.1	30149771	.	A	G	.	.	MAF_INRAE=26.582;MAF_USDA=24.118
NC_035098.1	30149808	.	A	T	.	.	MAF_INRAE=3.333;MAF_USDA=3.279
NC_035098.1	30149829	.	T	A	.	.	MAF_USDA=3.279
NC_035098.1	30149937	.	C	A	.	.	MAF_INRAE=48.734;MAF_USDA=28.235
NC_035098.1	30150054	.	C	A	.	.	MAF_USDA=1.639
NC_035098.1	30150171	.	A	T	.	.	MAF_INRAE=5.263;MAF_USDA=15.882
NC_035098.1	30150182	.	T	G	.	.	MAF_INRAE=50.0;MAF_USDA=27.059
NC_035098.1	30150252	.	G	A	.	.	MAF_USDA=1.639
NC_035098.1	30150258	.	C	A	.	.	MAF_INRAE=47.468;MAF_USDA=45.882
NC_035098.1	30150271	.	A	G	.	.	MAF_INRAE=47.468;MAF_USDA=47.647
NC_035098.1	30150302	.	G	T	.	.	MAF_USDA=18.75
NC_035098.1	30150306	.	T	G	.	.	MAF_USDA=3.279
NC_035098.1	30150312	.	T	C	.	.	MAF_INRAE=12.658;MAF_USDA=16.667
NC_035098.1	30150367	.	C	A	.	.	MAF_INRAE=16.456;MAF_USDA=4.918
NC_035098.1	30150458	.	A	G	.	.	MAF_INRAE=48.101;MAF_USDA=47.059
NC_035098.1	30150472	.	A	G	.	.	MAF_INRAE=5.263;MAF_USDA=22.353
NC_035098.1	30150476	.	T	G	.	.	MAF_USDA=2.459
NC_035098.1	30150483	.	G	T	.	.	MAF_INRAE=48.101;MAF_USDA=48.235
NC_035098.1	30150498	.	C	A	.	.	MAF_INRAE=48.101;MAF_USDA=47.059
NC_035098.1	30150533	.	A	T	.	.	MAF_USDA=2.459
NC_035098.1	30150547	.	T	C	.	.	MAF_INRAE=46.835;MAF_USDA=45.294
NC_035098.1	30150557	.	C	A	.	.	MAF_USDA=50.0
NC_035098.1	30150575	.	T	C	.	.	MAF_INRAE=46.835;MAF_USDA=27.083
NC_035098.1	30150610	.	C	A	.	.	MAF_INRAE=12.658
NC_035098.1	30150623	.	T	A	.	.	MAF_INRAE=47.468;MAF_USDA=36.905
NC_035098.1	30150629	.	C	A	.	.	MAF_INRAE=16.456;MAF_USDA=4.167
NC_035098.1	30150667	.	A	C	.	.	MAF_INRAE=46.835;MAF_USDA=43.529
NC_035098.1	30150669	.	A	T	.	.	MAF_INRAE=45.0;MAF_USDA=46.471
NC_035098.1	30150694	.	T	C	.	.	MAF_INRAE=46.835;MAF_USDA=47.059
NC_035098.1	30150696	.	G	A	.	.	MAF_INRAE=45.0;MAF_USDA=45.294
NC_035098.1	30150728	.	C	A	.	.	MAF_USDA=3.279
NC_035098.1	30150745	.	C	A	.	.	MAF_INRAE=29.114;MAF_USDA=26.471
NC_035098.1	30150776	.	A	T	.	.	MAF_USDA=2.459
NC_035098.1	30150793	.	G	A	.	.	MAF_INRAE=48.101;MAF_USDA=19.412
NC_035098.1	30150797	.	G	T	.	.	MAF_INRAE=42.5;MAF_USDA=38.824
NC_035098.1	30150801	.	G	T	.	.	MAF_INRAE=42.5;MAF_USDA=40.588
NC_035098.1	30150829	.	A	T	.	.	MAF_USDA=1.639
NC_035098.1	30150871	.	C	T	.	.	MAF_INRAE=49.367;MAF_USDA=20.588
NC_035098.1	30150893	.	A	T	.	.	MAF_INRAE=2.5;MAF_USDA=20.0
NC_035098.1	30150907	.	T	G	.	.	MAF_INRAE=2.5;MAF_USDA=19.412
NC_035098.1	30150914	.	C	A	.	.	MAF_USDA=2.459
NC_035098.1	30150973	.	G	A	.	.	MAF_INRAE=5.263;MAF_USDA=22.353
NC_035098.1	30150983	.	G	A	.	.	MAF_INRAE=45.57;MAF_USDA=39.412
NC_035098.1	30151009	.	C	T	.	.	MAF_INRAE=2.5;MAF_USDA=18.235
NC_035098.1	30151042	.	C	T	.	.	MAF_USDA=7.377
NC_035098.1	30151167	.	T	A	.	.	MAF_USDA=12.295
NC_035098.1	30151178	.	T	G	.	.	MAF_INRAE=40.0
NC_035098.1	30151191	.	A	C	.	.	MAF_INRAE=50.0;MAF_USDA=19.412
NC_035098.1	30151198	.	A	G	.	.	MAF_INRAE=39.167;MAF_USDA=22.353
NC_035098.1	30151201	.	T	C	.	.	MAF_USDA=8.197
NC_035098.1	30151205	.	C	T	.	.	MAF_USDA=2.459
NC_035098.1	30151254	.	T	C	.	.	MAF_USDA=3.279
NC_035098.1	30151255	.	A	G	.	.	MAF_INRAE=44.167;MAF_USDA=35.294
NC_035098.1	30151258	.	C	A	.	.	MAF_INRAE=37.5;MAF_USDA=30.588
NC_035098.1	30151261	.	T	G	.	.	MAF_USDA=2.459
NC_035098.1	30151262	.	T	G	.	.	MAF_USDA=4.098
NC_035098.1	30151298	.	A	G	.	.	MAF_USDA=1.639
NC_035098.1	30151322	.	G	A	.	.	MAF_INRAE=42.5;MAF_USDA=41.765
NC_035098.1	30151347	.	G	T	.	.	MAF_INRAE=16.456;MAF_USDA=3.529
NC_035098.1	30151374	.	C	A	.	.	MAF_USDA=4.098
NC_035098.1	30151508	.	G	T	.	.	MAF_USDA=1.639
NC_035098.1	30151609	.	A	C	.	.	MAF_USDA=1.639
NC_035098.1	30151611	.	A	C	.	.	MAF_USDA=4.098
NC_035098.1	30151612	.	A	T	.	.	MAF_INRAE=3.797;MAF_USDA=4.918
NC_035098.1	30151651	.	G	T	.	.	MAF_INRAE=5.263;MAF_USDA=28.824
NC_035098.1	30151669	.	G	A	.	.	MAF_USDA=2.459
NC_035098.1	30151689	.	A	T	.	.	MAF_USDA=7.377
NC_035098.1	30151693	.	T	C	.	.	MAF_INRAE=2.5;MAF_USDA=12.353
NC_035098.1	30151714	.	G	A	.	.	MAF_USDA=3.279
NC_035098.1	30151839	.	T	C	.	.	MAF_INRAE=19.62;MAF_USDA=25.294
NC_035098.1	30151867	.	A	G	.	.	MAF_USDA=2.459
NC_035098.1	30151878	.	G	A	.	.	MAF_INRAE=15.789;MAF_USDA=15.882
NC_035098.1	30151908	.	G	T	.	.	MAF_USDA=2.459
NC_035098.1	30151933	.	T	C	.	.	MAF_INRAE=10.526;MAF_USDA=2.459
NC_035098.1	30151980	.	T	A	.	.	MAF_USDA=2.459
NC_035098.1	30151996	.	T	C	.	.	MAF_USDA=3.279
NC_035098.1	30152020	.	C	T	.	.	MAF_INRAE=1.667
NC_035098.1	30152073	.	A	G	.	.	MAF_USDA=2.459
NC_035098.1	30152120	.	T	C	.	.	MAF_USDA=1.639
NC_035098.1	30152142	.	C	T	.	.	MAF_INRAE=18.987;MAF_USDA=15.294
NC_035098.1	30152217	.	G	A	.	.	MAF_INRAE=5.263;MAF_USDA=8.235
NC_035098.1	30152220	.	G	A	.	.	MAF_INRAE=3.333;MAF_USDA=3.279
NC_035098.1	30152226	.	G	A	.	.	MAF_INRAE=5.0;MAF_USDA=2.083
NC_035098.1	30152253	.	A	T	.	.	MAF_INRAE=29.114;MAF_USDA=26.471
NC_035098.1	30152267	.	C	T	.	.	MAF_INRAE=16.456
NC_035098.1	30152271	.	C	T	.	.	MAF_INRAE=5.263;MAF_USDA=6.471
NC_035098.1	30152298	.	G	A	.	.	MAF_USDA=2.459
NC_035098.1	30152314	.	G	A	.	.	MAF_USDA=2.459
NC_035098.1	30152316	.	A	G	.	.	MAF_USDA=2.459
NC_035098.1	30152325	.	G	T	.	.	MAF_USDA=2.459
NC_035098.1	30152332	.	C	T	.	.	MAF_INRAE=29.114;MAF_USDA=26.471
NC_035098.1	30152361	.	T	C	.	.	MAF_USDA=2.459
NC_035098.1	30152432	.	A	T	.	.	MAF_USDA=2.083
NC_035098.1	30152437	.	C	T	.	.	MAF_USDA=2.083
NC_035098.1	30152542	.	T	G	.	.	MAF_INRAE=19.62;MAF_USDA=4.918
NC_035098.1	30152606	.	G	C	.	.	MAF_INRAE=16.456;MAF_USDA=15.294
NC_035098.1	30152621	.	A	T	.	.	MAF_USDA=1.639
NC_035098.1	30152622	.	C	A	.	.	MAF_INRAE=16.456;MAF_USDA=16.471
NC_035098.1	30152710	.	A	T	.	.	MAF_INRAE=12.025;MAF_USDA=2.083
NC_035098.1	30152717	.	C	T	.	.	MAF_USDA=7.229
NC_035098.1	30152718	.	G	A	.	.	MAF_INRAE=5.263;MAF_USDA=6.25
NC_035098.1	30152735	.	A	C	.	.	MAF_INRAE=29.747;MAF_USDA=27.108
NC_035098.1	30152762	.	A	G	.	.	MAF_USDA=2.5
NC_035098.1	30152789	.	A	G	.	.	MAF_INRAE=3.333
NC_035098.1	30152837	.	C	T	.	.	MAF_USDA=8.197
NC_035098.1	30152843	.	C	T	.	.	MAF_INRAE=2.5;MAF_USDA=3.571
NC_035098.1	30152862	.	G	A	.	.	MAF_INRAE=5.0;MAF_USDA=2.083
NC_035098.1	30152897	.	A	T	.	.	MAF_USDA=2.5
NC_035098.1	30152927	.	C	A	.	.	MAF_USDA=10.0
NC_035098.1	30152940	.	A	C	.	.	MAF_USDA=8.333
NC_035098.1	30152941	.	A	C	.	.	MAF_USDA=1.667
NC_035098.1	30152948	.	G	A	.	.	MAF_USDA=1.667
NC_035098.1	30152964	.	T	C	.	.	MAF_INRAE=2.5;MAF_USDA=11.905
NC_035098.1	30152968	.	T	A	.	.	MAF_USDA=3.333
NC_035098.1	30153006	.	G	A	.	.	MAF_INRAE=2.5;MAF_USDA=12.941
NC_035098.1	30153071	.	T	C	.	.	MAF_INRAE=18.987;MAF_USDA=24.118
NC_035098.1	30153072	.	A	G	.	.	MAF_USDA=7.377
NC_035098.1	30153098	.	T	G	.	.	MAF_INRAE=6.667;MAF_USDA=7.143
NC_035098.1	30153125	.	A	C	.	.	MAF_USDA=3.333
NC_035098.1	30153126	.	A	T	.	.	MAF_USDA=2.5
NC_035098.1	30153131	.	A	G	.	.	MAF_USDA=9.167
NC_035098.1	30153134	.	C	G	.	.	MAF_USDA=9.167
NC_035098.1	30153135	.	T	A	.	.	MAF_USDA=2.5
NC_035098.1	30153136	.	C	A	.	.	MAF_USDA=2.5
NC_035098.1	30153151	.	T	C	.	.	MAF_INRAE=18.987;MAF_USDA=20.238
NC_035098.1	30153179	.	A	G	.	.	MAF_USDA=2.5
NC_035098.1	30153187	.	T	C	.	.	MAF_USDA=9.167
NC_035098.1	30153285	.	T	C	.	.	MAF_INRAE=15.823;MAF_USDA=5.0
NC_035098.1	30153319	.	C	A	.	.	MAF_INRAE=18.987;MAF_USDA=15.476
NC_035098.1	30153331	.	A	G	.	.	MAF_USDA=2.5
NC_035098.1	30153409	.	A	G	.	.	MAF_INRAE=2.5;MAF_USDA=13.095
NC_035098.1	30153418	.	C	T	.	.	MAF_INRAE=49.367;MAF_USDA=27.381
NC_035098.1	30153552	.	C	A	.	.	MAF_USDA=5.833
NC_035098.1	30153574	.	A	T	.	.	MAF_INRAE=15.823;MAF_USDA=2.381
NC_035098.1	30153582	.	C	A	.	.	MAF_USDA=8.333
NC_035098.1	30153619	.	C	T	.	.	MAF_USDA=3.279
NC_035098.1	30153620	.	G	A	.	.	MAF_INRAE=2.5;MAF_USDA=11.176
NC_035098.1	30153623	.	C	T	.	.	MAF_INRAE=2.5;MAF_USDA=6.25
NC_035098.1	30153633	.	C	G	.	.	MAF_INRAE=14.557;MAF_USDA=3.529
NC_035098.1	30153646	.	C	A	.	.	MAF_INRAE=14.557;MAF_USDA=16.667
NC_035098.1	30153652	.	C	G	.	.	MAF_INRAE=17.089;MAF_USDA=19.412
NC_035098.1	30153668	.	T	A	.	.	MAF_INRAE=15.833;MAF_USDA=18.824
NC_035098.1	30153679	.	C	A	.	.	MAF_INRAE=14.167;MAF_USDA=17.059
NC_035098.1	30153705	.	G	A	.	.	MAF_USDA=1.639
NC_035098.1	30153727	.	T	A	.	.	MAF_INRAE=15.19;MAF_USDA=16.667
NC_035098.1	30153799	.	C	T	.	.	MAF_USDA=1.639
NC_035098.1	30153852	.	T	C	.	.	MAF_INRAE=19.62;MAF_USDA=24.706
NC_035098.1	30153860	.	C	T	.	.	MAF_INRAE=13.924;MAF_USDA=16.667
NC_035098.1	30153886	.	G	A	.	.	MAF_USDA=1.639
NC_035098.1	30153889	.	C	A	.	.	MAF_USDA=1.639
NC_035098.1	30153917	.	G	A	.	.	MAF_USDA=7.647
NC_035098.1	30153947	.	G	C	.	.	MAF_USDA=6.667
NC_035098.1	30154034	.	T	C	.	.	MAF_INRAE=2.5;MAF_USDA=12.353
NC_035098.1	30154041	.	C	T	.	.	MAF_INRAE=19.62;MAF_USDA=22.353
NC_035098.1	30154042	.	G	A	.	.	MAF_INRAE=28.333
NC_035098.1	30154067	.	A	C	.	.	MAF_USDA=3.279
NC_035098.1	30154073	.	G	A	.	.	MAF_INRAE=20.253;MAF_USDA=4.098
NC_035098.1	30154078	.	A	G	.	.	MAF_INRAE=18.354;MAF_USDA=20.588
NC_035098.1	30154093	.	T	C	.	.	MAF_USDA=2.941
NC_035098.1	30154102	.	T	C	.	.	MAF_USDA=6.557
NC_035098.1	30154116	.	C	T	.	.	MAF_INRAE=1.667
NC_035098.1	30154149	.	C	T	.	.	MAF_USDA=3.279
NC_035098.1	30154228	.	A	C	.	.	MAF_USDA=20.833
NC_035098.1	30154247	.	A	C	.	.	MAF_USDA=10.417
NC_035098.1	30154282	.	C	A	.	.	MAF_USDA=10.588
NC_035098.1	30154396	.	T	A	.	.	MAF_INRAE=15.823;MAF_USDA=5.294
NC_035098.1	30154399	.	T	G	.	.	MAF_INRAE=17.5;MAF_USDA=2.083
NC_035098.1	30154418	.	A	T	.	.	MAF_USDA=9.016
NC_035098.1	30154448	.	A	C	.	.	MAF_USDA=1.639
NC_035098.1	30154471	.	G	T	.	.	MAF_INRAE=19.62;MAF_USDA=22.941
NC_035098.1	30154476	.	T	C	.	.	MAF_INRAE=5.0;MAF_USDA=2.083
NC_035098.1	30154478	.	A	C	.	.	MAF_USDA=1.639
NC_035098.1	30154503	.	T	C	.	.	MAF_USDA=2.459
NC_035098.1	30154555	.	A	G	.	.	MAF_INRAE=19.62;MAF_USDA=22.941
NC_035098.1	30154592	.	C	A	.	.	MAF_INRAE=15.19;MAF_USDA=2.353
NC_035098.1	30154596	.	G	T	.	.	MAF_INRAE=41.667;MAF_USDA=41.176
NC_035098.1	30154604	.	T	A	.	.	MAF_USDA=1.639
NC_035098.1	30154635	.	C	A	.	.	MAF_USDA=2.941
NC_035098.1	30154654	.	G	A	.	.	MAF_USDA=2.083
NC_035098.1	30154656	.	T	A	.	.	MAF_USDA=2.083
NC_035098.1	30154657	.	A	T	.	.	MAF_INRAE=2.5
NC_035098.1	30154666	.	G	T	.	.	MAF_USDA=2.5
NC_035098.1	30154671	.	A	C	.	.	MAF_INRAE=15.19;MAF_USDA=19.048
NC_035098.1	30154682	.	A	T	.	.	MAF_USDA=1.667
NC_035098.1	30154689	.	A	G	.	.	MAF_USDA=1.667
NC_035098.1	30154690	.	G	T	.	.	MAF_USDA=1.667
NC_035098.1	30154694	.	C	G	.	.	MAF_INRAE=5.0
NC_035098.1	30154697	.	G	A	.	.	MAF_INRAE=12.658;MAF_USDA=1.786
NC_035098.1	30154703	.	T	G	.	.	MAF_INRAE=13.924;MAF_USDA=18.452
NC_035098.1	30154716	.	C	T	.	.	MAF_INRAE=14.557;MAF_USDA=16.667
NC_035098.1	30154762	.	A	T	.	.	MAF_USDA=1.667
NC_035098.1	30154837	.	A	G	.	.	MAF_INRAE=19.167;MAF_USDA=19.048
NC_035098.1	30154877	.	A	G	.	.	MAF_INRAE=15.833;MAF_USDA=19.672
NC_035098.1	30154878	.	C	T	.	.	MAF_INRAE=38.333;MAF_USDA=47.647
NC_035098.1	30154950	.	T	C	.	.	MAF_USDA=1.639
NC_035098.1	30154960	.	A	G	.	.	MAF_USDA=2.459
NC_035098.1	30155078	.	G	T	.	.	MAF_INRAE=28.481;MAF_USDA=27.059
NC_035098.1	30155084	.	A	T	.	.	MAF_USDA=2.459
NC_035098.1	30155102	.	G	T	.	.	MAF_INRAE=19.62;MAF_USDA=22.941
NC_035098.1	30155116	.	G	A	.	.	MAF_INRAE=3.797;MAF_USDA=10.0
NC_035098.1	30155226	.	C	T	.	.	MAF_INRAE=3.333
NC_035098.1	30155258	.	A	C	.	.	MAF_USDA=2.459
NC_035098.1	30155261	.	T	G	.	.	MAF_INRAE=2.5;MAF_USDA=13.529
NC_035098.1	30155347	.	C	A	.	.	MAF_INRAE=5.063;MAF_USDA=34.118
NC_035098.1	30155380	.	T	G	.	.	MAF_USDA=2.459
NC_035098.1	30155388	.	T	C	.	.	MAF_USDA=4.918
NC_035098.1	30155390	.	T	C	.	.	MAF_INRAE=29.114;MAF_USDA=24.118
NC_035098.1	30155398	.	G	A	.	.	MAF_INRAE=16.456;MAF_USDA=10.588
NC_035098.1	30155430	.	C	T	.	.	MAF_INRAE=10.526;MAF_USDA=2.459
NC_035098.1	30155439	.	A	T	.	.	MAF_INRAE=2.5;MAF_USDA=10.0
NC_035098.1	30155445	.	A	T	.	.	MAF_INRAE=19.62;MAF_USDA=24.706
NC_035098.1	30155446	.	T	G	.	.	MAF_INRAE=20.833
NC_035098.1	30155453	.	T	A	.	.	MAF_INRAE=2.5;MAF_USDA=10.0
NC_035098.1	30155460	.	T	C	.	.	MAF_USDA=1.639
NC_035098.1	30155486	.	G	T	.	.	MAF_USDA=8.197
NC_035098.1	30155494	.	A	T	.	.	MAF_INRAE=19.62;MAF_USDA=22.353
NC_035098.1	30155498	.	G	T	.	.	MAF_USDA=4.918
NC_035098.1	30155502	.	T	G	.	.	MAF_USDA=2.459
NC_035098.1	30155511	.	C	A	.	.	MAF_INRAE=3.333
NC_035098.1	30155518	.	T	G	.	.	MAF_USDA=2.459
NC_035098.1	30155590	.	G	A	.	.	MAF_USDA=3.39
NC_035098.1	30155663	.	T	C	.	.	MAF_INRAE=27.5;MAF_USDA=27.083
NC_035098.1	30155672	.	C	A	.	.	MAF_USDA=12.5
NC_035098.1	30155683	.	A	T	.	.	MAF_INRAE=4.167
NC_035098.1	30155718	.	A	G	.	.	MAF_INRAE=2.5;MAF_USDA=3.571
NC_035098.1	30155722	.	C	T	.	.	MAF_INRAE=15.833;MAF_USDA=20.833
NC_035098.1	30155736	.	C	G	.	.	MAF_INRAE=16.456;MAF_USDA=5.0
NC_035098.1	30155777	.	A	T	.	.	MAF_USDA=1.695
NC_035098.1	30155785	.	A	G	.	.	MAF_INRAE=10.833;MAF_USDA=17.47
NC_035098.1	30155881	.	T	C	.	.	MAF_INRAE=18.987;MAF_USDA=35.542
NC_035098.1	30155925	.	A	G	.	.	MAF_INRAE=12.5;MAF_USDA=22.289
NC_035098.1	30155957	.	C	T	.	.	MAF_INRAE=6.962;MAF_USDA=6.627
NC_035098.1	30155991	.	G	T	.	.	MAF_USDA=4.167
NC_035098.1	30156016	.	T	A	.	.	MAF_INRAE=17.722;MAF_USDA=17.47
NC_035098.1	30156023	.	T	C	.	.	MAF_USDA=1.695
NC_035098.1	30156070	.	A	T	.	.	MAF_USDA=4.237
NC_035098.1	30156161	.	T	A	.	.	MAF_INRAE=20.253;MAF_USDA=16.265
NC_035098.1	30156199	.	C	T	.	.	MAF_INRAE=4.167;MAF_USDA=2.542
NC_035098.1	30156244	.	A	T	.	.	MAF_USDA=1.695
NC_035098.1	30156252	.	T	C	.	.	MAF_USDA=2.542
NC_035098.1	30156253	.	G	T	.	.	MAF_USDA=1.695
NC_035098.1	30156262	.	G	A	.	.	MAF_USDA=4.237
NC_035098.1	30156264	.	C	T	.	.	MAF_USDA=1.695
NC_035098.1	30156337	.	A	C	.	.	MAF_INRAE=22.785;MAF_USDA=17.47
NC_035098.1	30156453	.	A	G	.	.	MAF_INRAE=28.333;MAF_USDA=7.229
NC_035098.1	30156480	.	C	T	.	.	MAF_INRAE=39.873;MAF_USDA=22.289
NC_035098.1	30156545	.	A	T	.	.	MAF_USDA=3.39
NC_035098.1	30156566	.	TACCCTTTG	TACCCTTTA	.	.	MAF_USDA=6.25
NC_035098.1	30156574	.	G	A	.	.	MAF_INRAE=5.263;MAF_USDA=5.932
NC_035098.1	30156620	.	C	G	.	.	MAF_INRAE=28.333;MAF_USDA=8.475
NC_035098.1	30156628	.	A	C	.	.	MAF_USDA=2.542
NC_035098.1	30156645	.	T	A	.	.	MAF_INRAE=1.667;MAF_USDA=18.966
NC_035098.1	30156693	.	C	T	.	.	MAF_INRAE=15.823;MAF_USDA=6.78
NC_035098.1	30156700	.	T	C	.	.	MAF_USDA=1.695
NC_035098.1	30156705	.	T	A	.	.	MAF_USDA=1.695
NC_035098.1	30156708	.	T	C	.	.	MAF_USDA=1.695
NC_035098.1	30156711	.	A	C	.	.	MAF_USDA=1.695
NC_035098.1	30156716	.	C	T	.	.	MAF_USDA=1.695
NC_035098.1	30156721	.	C	T	.	.	MAF_INRAE=30.0
NC_035098.1	30156757	.	C	A	.	.	MAF_INRAE=14.167;MAF_USDA=16.102
NC_035098.1	30156761	.	C	T	.	.	MAF_INRAE=1.667
NC_035098.1	30156763	.	C	T	.	.	MAF_USDA=1.695
NC_035098.1	30156764	.	G	T	.	.	MAF_INRAE=5.833
NC_035098.1	30156794	.	C	G	.	.	MAF_INRAE=1.667;MAF_USDA=23.77
NC_035098.1	30156849	.	A	T	.	.	MAF_INRAE=29.167;MAF_USDA=8.197
NC_035098.1	30156854	.	C	G	.	.	MAF_USDA=5.833
NC_035098.1	30156870	.	G	A	.	.	MAF_USDA=1.667
NC_035098.1	30156888	.	G	A	.	.	MAF_USDA=13.934
NC_035098.1	30156902	.	C	T	.	.	MAF_USDA=1.639
NC_035098.1	30156905	.	A	C	.	.	MAF_USDA=12.295
NC_035098.1	30156924	.	C	T	.	.	MAF_INRAE=26.316;MAF_USDA=4.237
NC_035098.1	30156927	.	T	C	.	.	MAF_USDA=1.695
NC_035098.1	30156940	.	A	G	.	.	MAF_USDA=11.017
NC_035098.1	30157012	.	T	A	.	.	MAF_USDA=7.927
NC_035098.1	30157017	.	A	C	.	.	MAF_USDA=12.931
NC_035098.1	30157030	.	A	T	.	.	MAF_USDA=2.586
NC_035098.1	30157072	.	C	T	.	.	MAF_USDA=2.542
NC_035098.1	30157168	.	T	C	.	.	MAF_INRAE=1.667;MAF_USDA=18.033
NC_035098.1	30157176	.	G	A	.	.	MAF_INRAE=20.253;MAF_USDA=9.412
NC_035098.1	30157221	.	A	G	.	.	MAF_INRAE=16.456
NC_035098.1	30157257	.	A	C	.	.	MAF_USDA=3.279
NC_035098.1	30157282	.	G	T	.	.	MAF_USDA=2.459
NC_035098.1	30157338	.	C	A	.	.	MAF_INRAE=16.456;MAF_USDA=11.475
NC_035098.1	30157343	.	G	A	.	.	MAF_INRAE=1.667;MAF_USDA=14.754
NC_035098.1	30157436	.	G	A	.	.	MAF_USDA=1.639
NC_035098.1	30157441	.	G	A	.	.	MAF_USDA=1.639
NC_035098.1	30157472	.	G	A	.	.	MAF_INRAE=31.667;MAF_USDA=11.765
NC_035098.1	30157504	.	A	G	.	.	MAF_INRAE=26.316
NC_035098.1	30157507	.	C	T	.	.	MAF_INRAE=21.053
NC_035098.1	30157537	.	C	T	.	.	MAF_INRAE=5.0;MAF_USDA=2.353
NC_035098.1	30157568	.	G	A	.	.	MAF_INRAE=4.167
NC_035098.1	30157580	.	G	A	.	.	MAF_INRAE=16.456;MAF_USDA=11.475
NC_035098.1	30157583	.	G	A	.	.	MAF_USDA=1.639
NC_035098.1	30157611	.	A	G	.	.	MAF_INRAE=5.0;MAF_USDA=2.083
NC_035098.1	30157620	.	C	T	.	.	MAF_INRAE=17.722;MAF_USDA=31.148
NC_035098.1	30157634	.	T	C	.	.	MAF_USDA=4.918
NC_035098.1	30157687	.	T	A	.	.	MAF_USDA=2.459
NC_035098.1	30157694	.	T	C	.	.	MAF_INRAE=17.722;MAF_USDA=27.869
NC_035098.1	30157695	.	A	T	.	.	MAF_INRAE=15.0;MAF_USDA=27.869
NC_035098.1	30157700	.	G	A	.	.	MAF_INRAE=1.667;MAF_USDA=16.393
NC_035098.1	30157717	.	T	C	.	.	MAF_USDA=3.279
NC_035098.1	30157720	.	T	A	.	.	MAF_INRAE=18.354;MAF_USDA=31.148
NC_035098.1	30157771	.	C	T	.	.	MAF_INRAE=16.456;MAF_USDA=4.918
NC_035098.1	30157776	.	G	T	.	.	MAF_USDA=14.118
NC_035098.1	30157780	.	A	G	.	.	MAF_USDA=1.639
NC_035098.1	30157922	.	C	T	.	.	MAF_INRAE=17.722;MAF_USDA=31.148
NC_035098.1	30157964	.	A	T	.	.	MAF_INRAE=17.722;MAF_USDA=31.148
NC_035098.1	30157980	.	G	A	.	.	MAF_INRAE=17.722;MAF_USDA=30.328
NC_035098.1	30158007	.	C	T	.	.	MAF_INRAE=17.722;MAF_USDA=27.049
NC_035098.1	30158017	.	A	C	.	.	MAF_USDA=2.459
NC_035098.1	30158043	.	A	T	.	.	MAF_INRAE=6.667;MAF_USDA=3.279
NC_035098.1	30158068	.	G	A	.	.	MAF_USDA=2.459
NC_035098.1	30158074	.	C	T	.	.	MAF_USDA=1.639
NC_035098.1	30158081	.	A	C	.	.	MAF_INRAE=18.354;MAF_USDA=27.869
NC_035098.1	30158189	.	A	C	.	.	MAF_INRAE=28.333
NC_035098.1	30158200	.	C	T	.	.	MAF_INRAE=17.722;MAF_USDA=29.508
NC_035098.1	30158237	.	T	C	.	.	MAF_INRAE=17.722;MAF_USDA=26.23
NC_035098.1	30158244	.	A	C	.	.	MAF_INRAE=17.722;MAF_USDA=27.869
NC_035098.1	30158251	.	A	G	.	.	MAF_INRAE=17.722;MAF_USDA=27.869
NC_035098.1	30158291	.	T	G	.	.	MAF_USDA=2.459
NC_035098.1	30158314	.	A	C	.	.	MAF_INRAE=17.722;MAF_USDA=28.689
NC_035098.1	30158328	.	A	C	.	.	MAF_INRAE=17.722;MAF_USDA=28.689
NC_035098.1	30158364	.	A	G	.	.	MAF_USDA=3.279
NC_035098.1	30158404	.	A	C	.	.	MAF_INRAE=17.089;MAF_USDA=28.689
NC_035098.1	30158416	.	A	G	.	.	MAF_USDA=2.459
NC_035098.1	30158424	.	G	T	.	.	MAF_INRAE=18.354;MAF_USDA=25.41
NC_035098.1	30158427	.	C	A	.	.	MAF_USDA=11.475
NC_035098.1	30158439	.	T	C	.	.	MAF_USDA=1.639
NC_035098.1	30158447	.	C	A	.	.	MAF_INRAE=17.722;MAF_USDA=27.869
NC_035098.1	30158458	.	A	T	.	.	MAF_INRAE=3.333;MAF_USDA=8.333
NC_035098.1	30158481	.	A	G	.	.	MAF_USDA=1.639
NC_035098.1	30158509	.	T	A	.	.	MAF_INRAE=3.333
NC_035098.1	30158582	.	C	G	.	.	MAF_USDA=3.279
NC_035098.1	30158610	.	T	C	.	.	MAF_INRAE=21.519;MAF_USDA=12.353
NC_035098.1	30158613	.	A	G	.	.	MAF_INRAE=27.5
NC_035098.1	30158621	.	A	C	.	.	MAF_INRAE=5.0;MAF_USDA=2.083
NC_035098.1	30158629	.	C	A	.	.	MAF_INRAE=13.924;MAF_USDA=6.557
NC_035098.1	30158635	.	G	A	.	.	MAF_INRAE=4.167;MAF_USDA=8.235
NC_035098.1	30158645	.	G	A	.	.	MAF_INRAE=1.667;MAF_USDA=18.033
NC_035098.1	30158653	.	C	T	.	.	MAF_INRAE=1.667;MAF_USDA=14.118
NC_035098.1	30158655	.	T	G	.	.	MAF_USDA=2.459
NC_035098.1	30158678	.	T	G	.	.	MAF_USDA=2.459
NC_035098.1	30158682	.	A	C	.	.	MAF_USDA=6.557
NC_035098.1	30158722	.	A	G	.	.	MAF_INRAE=3.333;MAF_USDA=8.824
NC_035098.1	30158723	.	T	C	.	.	MAF_USDA=18.75
NC_035098.1	30158745	.	C	T	.	.	MAF_INRAE=15.0;MAF_USDA=7.059
NC_035098.1	30158746	.	G	T	.	.	MAF_USDA=2.459
NC_035098.1	30158747	.	A	G	.	.	MAF_INRAE=18.354;MAF_USDA=27.869
NC_035098.1	30158753	.	G	A	.	.	MAF_INRAE=16.456;MAF_USDA=4.918
NC_035098.1	30158765	.	G	T	.	.	MAF_INRAE=17.722;MAF_USDA=23.77
NC_035098.1	30158832	.	G	A	.	.	MAF_INRAE=1.667;MAF_USDA=15.574
NC_035098.1	30158905	.	C	A	.	.	MAF_INRAE=20.886;MAF_USDA=29.167
NC_035098.1	30158912	.	T	C	.	.	MAF_USDA=2.5
NC_035098.1	30158922	.	C	A	.	.	MAF_USDA=3.333
NC_035098.1	30158954	.	G	A	.	.	MAF_INRAE=3.333
NC_035098.1	30158980	.	A	G	.	.	MAF_INRAE=6.667
NC_035098.1	30158994	.	G	A	.	.	MAF_INRAE=1.667;MAF_USDA=14.754
NC_035098.1	30159061	.	T	C	.	.	MAF_INRAE=3.333;MAF_USDA=10.0
NC_035098.1	30159078	.	G	T	.	.	MAF_USDA=1.639
NC_035098.1	30159136	.	G	T	.	.	MAF_INRAE=2.5;MAF_USDA=10.588
NC_035098.1	30159144	.	G	A	.	.	MAF_INRAE=1.667;MAF_USDA=23.77
NC_035098.1	30159227	.	C	A	.	.	MAF_INRAE=1.667;MAF_USDA=23.77
NC_035098.1	30159232	.	G	T	.	.	MAF_USDA=2.459
NC_035098.1	30159242	.	G	T	.	.	MAF_INRAE=1.667;MAF_USDA=1.639
NC_035098.1	30159300	.	G	C	.	.	MAF_INRAE=1.667
NC_035098.1	30159380	.	C	A	.	.	MAF_INRAE=11.392;MAF_USDA=4.098
NC_035098.1	30159383	.	C	A	.	.	MAF_INRAE=4.167
NC_035098.1	30159392	.	C	T	.	.	MAF_USDA=1.639
NC_035098.1	30159428	.	A	C	.	.	MAF_USDA=1.639
NC_035098.1	30159432	.	T	A	.	.	MAF_USDA=3.279
NC_035098.1	30159433	.	C	T	.	.	MAF_USDA=1.639
NC_035098.1	30159434	.	C	T	.	.	MAF_INRAE=1.667;MAF_USDA=20.492
NC_035098.1	30159442	.	G	C	.	.	MAF_USDA=3.279
NC_035098.1	30159457	.	T	A	.	.	MAF_INRAE=10.759;MAF_USDA=12.295
NC_035098.1	30159461	.	T	C	.	.	MAF_INRAE=1.667;MAF_USDA=20.492
NC_035098.1	30159464	.	T	A	.	.	MAF_USDA=1.639
NC_035098.1	30159465	.	T	A	.	.	MAF_INRAE=4.167;MAF_USDA=2.459
NC_035098.1	30159466	.	T	A	.	.	MAF_INRAE=15.19;MAF_USDA=38.235
NC_035098.1	30159532	.	G	T	.	.	MAF_INRAE=13.333
NC_035098.1	30159559	.	C	T	.	.	MAF_INRAE=5.0;MAF_USDA=29.412
NC_035098.1	30159586	.	A	G	.	.	MAF_INRAE=7.5;MAF_USDA=31.765
NC_035098.1	30159587	.	T	A	.	.	MAF_USDA=6.471
NC_035098.1	30159608	.	T	C	.	.	MAF_INRAE=42.405;MAF_USDA=11.765
NC_035098.1	30159609	.	A	T	.	.	MAF_USDA=1.639
NC_035098.1	30159623	.	C	T	.	.	MAF_USDA=4.167
NC_035098.1	30159624	.	T	A	.	.	MAF_USDA=2.353
NC_035098.1	30159625	.	G	A	.	.	MAF_USDA=2.353
NC_035098.1	30159627	.	C	A	.	.	MAF_INRAE=5.0
NC_035098.1	30159679	.	G	T	.	.	MAF_INRAE=20.886;MAF_USDA=10.656
NC_035098.1	30159682	.	T	C	.	.	MAF_INRAE=22.5;MAF_USDA=10.656
NC_035098.1	30159705	.	A	G	.	.	MAF_USDA=1.639
NC_035098.1	30159712	.	C	T	.	.	MAF_USDA=1.639
NC_035098.1	30159715	.	C	T	.	.	MAF_USDA=2.083
NC_035098.1	30159721	.	C	G	.	.	MAF_USDA=10.0
NC_035098.1	30159876	.	T	G	.	.	MAF_USDA=2.459
NC_035098.1	30159907	.	G	C	.	.	MAF_USDA=2.459
NC_035098.1	30159915	.	G	C	.	.	MAF_USDA=2.459
NC_035098.1	30159943	.	T	A	.	.	MAF_USDA=2.459
NC_035098.1	30159963	.	T	G	.	.	MAF_INRAE=44.937;MAF_USDA=31.765
NC_035098.1	30159993	.	T	C	.	.	MAF_USDA=2.459
NC_035098.1	30160013	.	C	T	.	.	MAF_INRAE=10.526;MAF_USDA=8.197
NC_035098.1	30160033	.	C	G	.	.	MAF_USDA=5.738
NC_035098.1	30160050	.	G	A	.	.	MAF_INRAE=10.526;MAF_USDA=10.0
NC_035098.1	30160086	.	G	T	.	.	MAF_INRAE=22.785;MAF_USDA=42.941
NC_035098.1	30160101	.	C	T	.	.	MAF_INRAE=44.304;MAF_USDA=27.059
NC_035098.1	30160103	.	C	T	.	.	MAF_USDA=6.471
NC_035098.1	30160104	.	C	T	.	.	MAF_INRAE=3.333;MAF_USDA=5.294
NC_035098.1	30160133	.	G	A	.	.	MAF_USDA=2.459
NC_035098.1	30160200	.	T	C	.	.	MAF_USDA=2.459
NC_035098.1	30160341	.	G	C	.	.	MAF_USDA=2.459
NC_035098.1	30160361	.	A	C	.	.	MAF_USDA=4.706
NC_035098.1	30160372	.	C	T	.	.	MAF_USDA=4.167
NC_035098.1	30160375	.	T	C	.	.	MAF_INRAE=15.0;MAF_USDA=7.143
NC_035098.1	30160376	.	C	A	.	.	MAF_INRAE=31.667;MAF_USDA=14.881
NC_035098.1	30160408	.	T	C	.	.	MAF_INRAE=12.658;MAF_USDA=2.5
NC_035098.1	30160414	.	C	A	.	.	MAF_INRAE=32.911;MAF_USDA=27.059
NC_035098.1	30160415	.	G	T	.	.	MAF_INRAE=28.333
NC_035098.1	30160426	.	T	A	.	.	MAF_INRAE=36.709;MAF_USDA=28.824
NC_035098.1	30160427	.	G	A	.	.	MAF_INRAE=8.333;MAF_USDA=11.176
NC_035098.1	30160441	.	A	T	.	.	MAF_INRAE=2.5;MAF_USDA=5.738
NC_035098.1	30160456	.	C	T	.	.	MAF_USDA=2.459
NC_035098.1	30160483	.	C	T	.	.	MAF_INRAE=29.114;MAF_USDA=14.118
NC_035098.1	30160484	.	G	A	.	.	MAF_USDA=2.459
NC_035098.1	30160504	.	A	G	.	.	MAF_USDA=2.459
NC_035098.1	30160510	.	A	G	.	.	MAF_INRAE=10.526;MAF_USDA=6.471
NC_035098.1	30160520	.	T	G	.	.	MAF_INRAE=4.167;MAF_USDA=4.118
NC_035098.1	30160526	.	T	A	.	.	MAF_USDA=2.459
NC_035098.1	30160569	.	T	A	.	.	MAF_INRAE=38.333;MAF_USDA=29.412
NC_035098.1	30160599	.	G	A	.	.	MAF_INRAE=28.333
NC_035098.1	30160609	.	A	C	.	.	MAF_USDA=1.639
NC_035098.1	30160658	.	T	G	.	.	MAF_USDA=2.459
NC_035098.1	30160665	.	A	G	.	.	MAF_INRAE=5.0;MAF_USDA=4.098
NC_035098.1	30160678	.	T	G	.	.	MAF_INRAE=9.167;MAF_USDA=6.471
NC_035098.1	30160729	.	C	G	.	.	MAF_USDA=2.5
NC_035098.1	30160752	.	A	T	.	.	MAF_USDA=1.667
NC_035098.1	30160758	.	A	C	.	.	MAF_INRAE=4.167;MAF_USDA=2.083
NC_035098.1	30160794	.	A	T	.	.	MAF_INRAE=4.167;MAF_USDA=4.118
NC_035098.1	30160796	.	T	C	.	.	MAF_USDA=2.083
NC_035098.1	30160825	.	T	C	.	.	MAF_INRAE=42.405;MAF_USDA=22.941
NC_035098.1	30160837	.	C	T	.	.	MAF_USDA=2.459
NC_035098.1	30160842	.	T	C	.	.	MAF_INRAE=42.405;MAF_USDA=18.75
NC_035098.1	30160852	.	C	T	.	.	MAF_USDA=2.459
NC_035098.1	30160871	.	C	G	.	.	MAF_INRAE=43.038;MAF_USDA=24.118
NC_035098.1	30160893	.	A	C	.	.	MAF_INRAE=9.167;MAF_USDA=6.471
NC_035098.1	30160906	.	A	G	.	.	MAF_INRAE=43.038;MAF_USDA=24.118
NC_035098.1	30160913	.	T	C	.	.	MAF_USDA=2.459
NC_035098.1	30160972	.	C	A	.	.	MAF_USDA=2.459
NC_035098.1	30160975	.	C	T	.	.	MAF_USDA=2.083
NC_035098.1	30161001	.	A	T	.	.	MAF_USDA=1.639
NC_035098.1	30161016	.	T	C	.	.	MAF_USDA=2.083
NC_035098.1	30161024	.	C	T	.	.	MAF_USDA=3.279
NC_035098.1	30161106	.	G	C	.	.	MAF_INRAE=4.167;MAF_USDA=4.118
NC_035098.1	30161137	.	A	C	.	.	MAF_INRAE=34.177;MAF_USDA=22.941
NC_035098.1	30161139	.	G	T	.	.	MAF_USDA=12.5
NC_035098.1	30161147	.	G	T	.	.	MAF_INRAE=34.177;MAF_USDA=21.765
NC_035098.1	30161171	.	C	T	.	.	MAF_USDA=8.824
NC_035098.1	30161276	.	C	A	.	.	MAF_INRAE=15.789;MAF_USDA=22.951
NC_035098.1	30161284	.	G	T	.	.	MAF_INRAE=5.0
NC_035098.1	30161315	.	A	C	.	.	MAF_USDA=4.098
NC_035098.1	30161320	.	A	C	.	.	MAF_USDA=3.279
NC_035098.1	30161321	.	C	T	.	.	MAF_USDA=3.279
NC_035098.1	30161322	.	G	A	.	.	MAF_INRAE=2.5;MAF_USDA=4.918
NC_035098.1	30161353	.	G	A	.	.	MAF_INRAE=29.747;MAF_USDA=17.647
NC_035098.1	30161358	.	G	C	.	.	MAF_USDA=3.279
NC_035098.1	30161409	.	A	T	.	.	MAF_USDA=1.639
NC_035098.1	30161443	.	C	A	.	.	MAF_USDA=2.459
NC_035098.1	30161533	.	T	A	.	.	MAF_USDA=2.459
NC_035098.1	30161545	.	C	A	.	.	MAF_USDA=2.459
NC_035098.1	30161546	.	A	T	.	.	MAF_USDA=1.639
NC_035098.1	30161608	.	A	G	.	.	MAF_USDA=2.459
NC_035098.1	30161701	.	A	T	.	.	MAF_INRAE=3.333;MAF_USDA=4.118
NC_035098.1	30161768	.	C	T	.	.	MAF_USDA=3.279
NC_035098.1	30161771	.	A	G	.	.	MAF_INRAE=3.333;MAF_USDA=4.118
NC_035098.1	30161774	.	A	T	.	.	MAF_INRAE=3.333
NC_035098.1	30161791	.	G	A	.	.	MAF_USDA=3.279
NC_035098.1	30161804	.	T	G	.	.	MAF_USDA=1.639
NC_035098.1	30161853	.	C	T	.	.	MAF_USDA=2.459
NC_035098.1	30161875	.	A	G	.	.	MAF_USDA=2.459
NC_035098.1	30161883	.	G	A	.	.	MAF_USDA=2.459
NC_035098.1	30161908	.	C	T	.	.	MAF_INRAE=28.333;MAF_USDA=4.918
NC_035098.1	30161943	.	C	A	.	.	MAF_USDA=1.639
NC_035098.1	30162105	.	A	T	.	.	MAF_INRAE=3.333;MAF_USDA=4.706
NC_035098.1	30162161	.	T	C	.	.	MAF_USDA=1.639
NC_035098.1	30162174	.	C	T	.	.	MAF_INRAE=5.0;MAF_USDA=4.118
NC_035098.1	30162190	.	T	C	.	.	MAF_INRAE=6.329;MAF_USDA=10.0
NC_035098.1	30162213	.	A	G	.	.	MAF_USDA=2.459
NC_035098.1	30162224	.	G	A	.	.	MAF_USDA=2.459
NC_035098.1	30162231	.	C	A	.	.	MAF_INRAE=43.038;MAF_USDA=45.902
NC_035098.1	30162321	.	G	A	.	.	MAF_USDA=1.639
NC_035098.1	30162556	.	T	A,C	.	.	MAF_INRAE=5.263
NC_035098.1	30162706	.	C	A	.	.	MAF_INRAE=37.975;MAF_USDA=40.0
NC_035098.1	30162752	.	G	T	.	.	MAF_INRAE=29.747;MAF_USDA=13.934
NC_035098.1	30162782	.	T	G	.	.	MAF_INRAE=4.167;MAF_USDA=5.952
NC_035098.1	30162783	.	G	A	.	.	MAF_USDA=1.667
NC_035098.1	30162796	.	G	A	.	.	MAF_INRAE=4.167;MAF_USDA=6.471
NC_035098.1	30162809	.	A	C	.	.	MAF_INRAE=6.329;MAF_USDA=16.667
NC_035098.1	30162828	.	C	T	.	.	MAF_INRAE=41.772;MAF_USDA=26.471
NC_035098.1	30162833	.	A	C	.	.	MAF_USDA=4.098
NC_035098.1	30162872	.	G	A	.	.	MAF_USDA=3.529
NC_035098.1	30162874	.	C	A	.	.	MAF_USDA=3.529
NC_035098.1	30162883	.	G	A	.	.	MAF_USDA=3.529
NC_035098.1	30162961	.	A	G	.	.	MAF_USDA=6.25
NC_035098.1	30164482	.	A	G	.	.	MAF_USDA=8.824
NC_035098.1	30164533	.	G	T	.	.	MAF_USDA=3.279
NC_035098.1	30164541	.	G	A	.	.	MAF_USDA=6.471
NC_035098.1	30164601	.	G	A	.	.	MAF_USDA=10.588
NC_035098.1	30164638	.	T	A	.	.	MAF_USDA=2.459
NC_035098.1	30164642	.	T	C	.	.	MAF_USDA=2.459
NC_035098.1	30164660	.	T	A	.	.	MAF_USDA=1.639
NC_035098.1	30164671	.	T	G	.	.	MAF_INRAE=47.468;MAF_USDA=47.647
NC_035098.1	30164674	.	A	G	.	.	MAF_USDA=3.279
NC_035098.1	30164693	.	G	A	.	.	MAF_USDA=2.459
NC_035098.1	30164703	.	G	T	.	.	MAF_INRAE=4.167;MAF_USDA=4.118
NC_035098.1	30164704	.	C	A	.	.	MAF_INRAE=4.167;MAF_USDA=4.118
NC_035098.1	30164762	.	G	A	.	.	MAF_INRAE=27.5;MAF_USDA=11.176
NC_035098.1	30164767	.	A	C	.	.	MAF_USDA=3.279
NC_035098.1	30164772	.	C	T	.	.	MAF_INRAE=4.167;MAF_USDA=6.25
NC_035098.1	30164806	.	C	T	.	.	MAF_INRAE=10.127;MAF_USDA=16.071
NC_035098.1	30164834	.	G	A	.	.	MAF_USDA=1.639
NC_035098.1	30164836	.	T	A	.	.	MAF_USDA=1.639
NC_035098.1	30164872	.	T	C	.	.	MAF_INRAE=10.526;MAF_USDA=7.647
NC_035098.1	30164887	.	C	A	.	.	MAF_USDA=2.459
NC_035098.1	30164938	.	C	T	.	.	MAF_USDA=2.459
NC_035098.1	30164945	.	T	A	.	.	MAF_INRAE=40.833;MAF_USDA=22.941
NC_035098.1	30165116	.	A	C	.	.	MAF_INRAE=35.833;MAF_USDA=17.647
NC_035098.1	30165119	.	G	A	.	.	MAF_USDA=2.459
NC_035098.1	30165161	.	A	C	.	.	MAF_INRAE=21.053
NC_035098.1	30165162	.	A	C	.	.	MAF_USDA=4.167
NC_035098.1	30165297	.	A	G	.	.	MAF_INRAE=43.671;MAF_USDA=40.0
NC_035098.1	30165324	.	A	G	.	.	MAF_INRAE=38.608;MAF_USDA=35.294
NC_035098.1	30165343	.	A	G	.	.	MAF_INRAE=28.333;MAF_USDA=10.588
NC_035098.1	30165352	.	T	A	.	.	MAF_INRAE=15.0;MAF_USDA=7.059
NC_035098.1	30165362	.	A	C	.	.	MAF_USDA=3.279
NC_035098.1	30165376	.	T	G	.	.	MAF_USDA=2.459
NC_035098.1	30165398	.	AGC	AGT	.	.	MAF_USDA=6.25
NC_035098.1	30165400	.	C	T	.	.	MAF_INRAE=11.392;MAF_USDA=20.492
NC_035098.1	30165404	.	A	G	.	.	MAF_INRAE=49.167;MAF_USDA=40.0
NC_035098.1	30165419	.	T	C	.	.	MAF_INRAE=11.392;MAF_USDA=17.647
NC_035098.1	30165448	.	A	G	.	.	MAF_INRAE=5.263;MAF_USDA=5.294
NC_035098.1	30165456	.	C	T	.	.	MAF_INRAE=43.038;MAF_USDA=40.588
NC_035098.1	30165533	.	G	T	.	.	MAF_INRAE=21.519;MAF_USDA=31.765
NC_035098.1	30165561	.	G	A	.	.	MAF_INRAE=43.038;MAF_USDA=41.176
NC_035098.1	30165606	.	G	A	.	.	MAF_USDA=2.459
NC_035098.1	30165732	.	A	T	.	.	MAF_USDA=2.459
NC_035098.1	30165846	.	G	A	.	.	MAF_USDA=1.639
NC_035098.1	30165865	.	A	G	.	.	MAF_USDA=2.5
NC_035098.1	30165873	.	T	G	.	.	MAF_USDA=1.639
NC_035098.1	30165898	.	C	T	.	.	MAF_USDA=2.459
NC_035098.1	30165931	.	T	C	.	.	MAF_USDA=9.412
NC_035098.1	30165933	.	T	A	.	.	MAF_USDA=1.639
NC_035098.1	30166023	.	G	T	.	.	MAF_INRAE=4.167;MAF_USDA=4.118
NC_035098.1	30166092	.	G	A	.	.	MAF_INRAE=6.962;MAF_USDA=10.0
NC_035098.1	30166118	.	G	A	.	.	MAF_INRAE=32.278
NC_035098.1	30166130	.	G	A	.	.	MAF_USDA=7.059
NC_035098.1	30166139	.	T	G	.	.	MAF_USDA=2.459
NC_035098.1	30166150	.	G	A	.	.	MAF_INRAE=4.167;MAF_USDA=4.118
NC_035098.1	30166162	.	A	T	.	.	MAF_INRAE=28.333;MAF_USDA=2.083
NC_035098.1	30166188	.	C	T	.	.	MAF_INRAE=8.333;MAF_USDA=6.471
NC_035098.1	30166220	.	A	G	.	.	MAF_INRAE=35.833;MAF_USDA=10.0
NC_035098.1	30166240	.	C	A	.	.	MAF_USDA=9.412
NC_035098.1	30166269	.	T	C	.	.	MAF_INRAE=3.333;MAF_USDA=4.118
NC_035098.1	30166321	.	A	C	.	.	MAF_INRAE=8.333;MAF_USDA=5.882
NC_035098.1	30166339	.	G	A	.	.	MAF_INRAE=27.5;MAF_USDA=5.738
NC_035098.1	30166372	.	G	T	.	.	MAF_INRAE=28.333;MAF_USDA=4.918
NC_035098.1	30166387	.	G	A	.	.	MAF_INRAE=28.333;MAF_USDA=11.176
NC_035098.1	30166421	.	G	T	.	.	MAF_INRAE=17.089;MAF_USDA=22.353
NC_035098.1	30166488	.	G	T	.	.	MAF_USDA=13.529
NC_035098.1	30166489	.	A	G	.	.	MAF_USDA=13.529
NC_035098.1	30166514	.	T	G	.	.	MAF_USDA=2.459
NC_035098.1	30166549	.	C	T	.	.	MAF_INRAE=10.759;MAF_USDA=22.941
NC_035098.1	30166551	.	C	T	.	.	MAF_INRAE=9.167;MAF_USDA=22.941
NC_035098.1	30166604	.	T	C	.	.	MAF_USDA=4.098
NC_035098.1	30166632	.	C	T	.	.	MAF_INRAE=6.329;MAF_USDA=8.235
NC_035098.1	30166681	.	C	A	.	.	MAF_INRAE=31.013;MAF_USDA=28.235
NC_035098.1	30166769	.	A	C	.	.	MAF_USDA=7.059
NC_035098.1	30166784	.	A	G	.	.	MAF_INRAE=9.167
NC_035098.1	30166786	.	T	C	.	.	MAF_INRAE=36.667;MAF_USDA=6.098
NC_035098.1	30166789	.	G	A	.	.	MAF_USDA=4.098
NC_035098.1	30166835	.	G	A	.	.	MAF_USDA=3.279
NC_035098.1	30166875	.	T	A	.	.	MAF_INRAE=36.709;MAF_USDA=31.176
NC_035098.1	30166912	.	T	C	.	.	MAF_USDA=2.459
NC_035098.1	30166913	.	G	C	.	.	MAF_USDA=2.459
NC_035098.1	30166935	.	A	T	.	.	MAF_USDA=1.639
NC_035098.1	30166965	.	G	A	.	.	MAF_INRAE=36.709;MAF_USDA=30.588
NC_035098.1	30167018	.	C	G	.	.	MAF_USDA=1.639
NC_035098.1	30167038	.	G	A	.	.	MAF_USDA=4.098
NC_035098.1	30167073	.	C	T	.	.	MAF_INRAE=32.278;MAF_USDA=27.647
NC_035098.1	30167081	.	A	G	.	.	MAF_USDA=2.459
NC_035098.1	30167119	.	C	A	.	.	MAF_USDA=4.918
NC_035098.1	30167125	.	G	A	.	.	MAF_INRAE=36.709;MAF_USDA=30.0
NC_035098.1	30167138	.	C	A	.	.	MAF_USDA=12.5
NC_035098.1	30167151	.	T	A	.	.	MAF_INRAE=17.089;MAF_USDA=21.176
NC_035098.1	30167152	.	G	A	.	.	MAF_INRAE=45.0;MAF_USDA=47.647
NC_035098.1	30167156	.	A	G	.	.	MAF_INRAE=13.333;MAF_USDA=17.059
NC_035098.1	30167288	.	T	C	.	.	MAF_USDA=1.639
NC_035098.1	30167291	.	T	A	.	.	MAF_INRAE=17.722;MAF_USDA=21.176
NC_035098.1	30167357	.	T	G	.	.	MAF_INRAE=32.278;MAF_USDA=26.471
NC_035098.1	30167358	.	T	A	.	.	MAF_INRAE=4.167;MAF_USDA=4.118
NC_035098.1	30167377	.	T	C	.	.	MAF_INRAE=32.278;MAF_USDA=27.647
NC_035098.1	30167400	.	A	T	.	.	MAF_USDA=12.5
NC_035098.1	30167407	.	G	T	.	.	MAF_INRAE=32.278;MAF_USDA=26.471
NC_035098.1	30167459	.	A	G	.	.	MAF_INRAE=5.0;MAF_USDA=2.459
NC_035098.1	30167518	.	A	T	.	.	MAF_INRAE=32.278;MAF_USDA=27.647
NC_035098.1	30167525	.	G	A	.	.	MAF_USDA=1.639
NC_035098.1	30167560	.	T	C	.	.	MAF_USDA=1.639
NC_035098.1	30167608	.	C	T	.	.	MAF_INRAE=6.667
NC_035098.1	30167634	.	T	C	.	.	MAF_INRAE=32.278;MAF_USDA=27.059
NC_035098.1	30167711	.	G	T	.	.	MAF_INRAE=28.333;MAF_USDA=4.918
NC_035098.1	30167713	.	G	A	.	.	MAF_INRAE=32.278;MAF_USDA=18.75
NC_035098.1	30167722	.	C	T	.	.	MAF_INRAE=15.789;MAF_USDA=18.75
NC_035098.1	30167745	.	A	C	.	.	MAF_INRAE=50.0
NC_035098.1	30167791	.	T	A	.	.	MAF_INRAE=32.278;MAF_USDA=16.667
NC_035098.1	30167794	.	T	A	.	.	MAF_INRAE=37.5;MAF_USDA=16.667
NC_035098.1	30167805	.	T	G	.	.	MAF_INRAE=10.526
NC_035098.1	30167818	.	G	T	.	.	MAF_INRAE=10.526
NC_035098.1	30167871	.	A	T	.	.	MAF_USDA=3.279
NC_035098.1	30167970	.	G	A	.	.	MAF_USDA=4.167
NC_035098.1	30167977	.	T	A	.	.	MAF_INRAE=32.278;MAF_USDA=25.882
NC_035098.1	30167992	.	G	A	.	.	MAF_INRAE=31.579;MAF_USDA=41.765
NC_035098.1	30167999	.	G	A	.	.	MAF_USDA=1.639
NC_035098.1	30168011	.	A	G	.	.	MAF_INRAE=49.367;MAF_USDA=48.824
NC_035098.1	30168023	.	A	G	.	.	MAF_INRAE=32.278;MAF_USDA=25.882
NC_035098.1	30168030	.	A	G	.	.	MAF_INRAE=4.167;MAF_USDA=4.706
NC_035098.1	30168045	.	C	T	.	.	MAF_INRAE=32.278;MAF_USDA=26.471
NC_035098.1	30168048	.	T	C	.	.	MAF_INRAE=28.333
NC_035098.1	30168094	.	T	A	.	.	MAF_INRAE=10.526;MAF_USDA=7.059
NC_035098.1	30168116	.	T	A	.	.	MAF_USDA=25.0
NC_035098.1	30168149	.	C	A	.	.	MAF_INRAE=4.167;MAF_USDA=4.118
NC_035098.1	30168212	.	T	G	.	.	MAF_INRAE=32.278;MAF_USDA=27.647
NC_035098.1	30168240	.	C	A	.	.	MAF_INRAE=4.167
NC_035098.1	30168251	.	G	A	.	.	MAF_INRAE=4.167
NC_035098.1	30168265	.	A	G	.	.	MAF_INRAE=32.278;MAF_USDA=27.059
NC_035098.1	30168302	.	C	A	.	.	MAF_INRAE=9.167;MAF_USDA=5.294
NC_035098.1	30168306	.	C	T	.	.	MAF_INRAE=6.667
NC_035098.1	30168307	.	A	G	.	.	MAF_INRAE=4.167;MAF_USDA=10.656
NC_035098.1	30168390	.	G	C	.	.	MAF_USDA=2.459
NC_035098.1	30168417	.	C	A	.	.	MAF_USDA=1.639
NC_035098.1	30168432	.	G	T	.	.	MAF_USDA=3.279
NC_035098.1	30168479	.	T	C	.	.	MAF_INRAE=10.759;MAF_USDA=14.118
NC_035098.1	30168511	.	G	A	.	.	MAF_INRAE=10.759;MAF_USDA=17.059
NC_035098.1	30168518	.	T	C	.	.	MAF_INRAE=10.526;MAF_USDA=7.059
NC_035098.1	30168587	.	A	C	.	.	MAF_USDA=2.459
NC_035098.1	30168617	.	A	G	.	.	MAF_INRAE=10.759;MAF_USDA=14.706
NC_035098.1	30168701	.	C	T	.	.	MAF_USDA=2.459
NC_035098.1	30168781	.	T	C	.	.	MAF_INRAE=10.759;MAF_USDA=12.941
NC_035098.1	30168838	.	G	T	.	.	MAF_INRAE=50.0;MAF_USDA=48.824
NC_035098.1	30168899	.	T	C	.	.	MAF_INRAE=48.101;MAF_USDA=15.574
NC_035098.1	30168906	.	C	T	.	.	MAF_USDA=2.459
NC_035098.1	30168960	.	A	G	.	.	MAF_USDA=12.5
NC_035098.1	30168972	.	A	C	.	.	MAF_USDA=3.279
NC_035098.1	30168973	.	A	T	.	.	MAF_USDA=3.279
NC_035098.1	30168996	.	G	T	.	.	MAF_INRAE=29.114;MAF_USDA=18.824
NC_035098.1	30169022	.	C	A	.	.	MAF_USDA=2.083
NC_035098.1	30169048	.	T	G	.	.	MAF_USDA=25.0
NC_035098.1	30169184	.	C	A	.	.	MAF_INRAE=7.5;MAF_USDA=11.176
NC_035098.1	30169195	.	T	A	.	.	MAF_USDA=1.639
NC_035098.1	30169213	.	A	C	.	.	MAF_USDA=1.639
NC_035098.1	30169217	.	G	T	.	.	MAF_INRAE=20.833;MAF_USDA=10.588
NC_035098.1	30169231	.	C	A	.	.	MAF_INRAE=20.0;MAF_USDA=7.059
NC_035098.1	30169254	.	T	C	.	.	MAF_INRAE=17.722;MAF_USDA=45.294
NC_035098.1	30169258	.	A	G	.	.	MAF_INRAE=15.833;MAF_USDA=6.548
NC_035098.1	30169290	.	C	T	.	.	MAF_INRAE=50.0;MAF_USDA=50.0
NC_035098.1	30169291	.	C	T	.	.	MAF_INRAE=32.5;MAF_USDA=1.667
NC_035098.1	30169324	.	G	A	.	.	MAF_INRAE=49.367;MAF_USDA=22.353
NC_035098.1	30169325	.	C	A	.	.	MAF_INRAE=7.595
NC_035098.1	30169330	.	C	G	.	.	MAF_INRAE=49.367;MAF_USDA=33.333
NC_035098.1	30169337	.	A	G	.	.	MAF_INRAE=10.759;MAF_USDA=9.412
NC_035098.1	30169344	.	A	G	.	.	MAF_INRAE=2.5;MAF_USDA=1.639
NC_035098.1	30169385	.	T	G	.	.	MAF_USDA=2.459
NC_035098.1	30169398	.	T	C	.	.	MAF_INRAE=16.456;MAF_USDA=13.115
NC_035098.1	30169405	.	G	T	.	.	MAF_INRAE=3.333;MAF_USDA=4.098
NC_035098.1	30169452	.	G	T	.	.	MAF_USDA=1.639
NC_035098.1	30169454	.	C	A	.	.	MAF_USDA=33.929
NC_035098.1	30169500	.	T	G	.	.	MAF_USDA=2.459
NC_035098.1	30169514	.	C	G	.	.	MAF_INRAE=13.924;MAF_USDA=4.098
NC_035098.1	30169520	.	G	A	.	.	MAF_USDA=12.5
NC_035098.1	30169540	.	G	C	.	.	MAF_INRAE=5.263;MAF_USDA=5.294
NC_035098.1	30169549	.	C	A	.	.	MAF_INRAE=10.759;MAF_USDA=5.738
NC_035098.1	30169590	.	G	C	.	.	MAF_USDA=2.459
NC_035098.1	30169597	.	T	A	.	.	MAF_USDA=2.459
NC_035098.1	30169698	.	G	A	.	.	MAF_USDA=6.557
NC_035098.1	30169716	.	C	A	.	.	MAF_INRAE=29.747;MAF_USDA=44.118
NC_035098.1	30169786	.	T	G	.	.	MAF_USDA=9.524
NC_035098.1	30169813	.	G	T	.	.	MAF_INRAE=15.823;MAF_USDA=5.0
NC_035098.1	30169885	.	C	T	.	.	MAF_INRAE=15.823;MAF_USDA=5.0
NC_035098.1	30169927	.	T	C	.	.	MAF_INRAE=42.105;MAF_USDA=42.941
NC_035098.1	30169930	.	G	T	.	.	MAF_USDA=42.941
NC_035098.1	30169963	.	A	G	.	.	MAF_INRAE=3.333
NC_035098.1	30170024	.	C	T	.	.	MAF_USDA=5.0
NC_035098.1	30170031	.	G	A	.	.	MAF_INRAE=5.833
NC_035098.1	30170072	.	G	A	.	.	MAF_INRAE=16.667;MAF_USDA=8.824
NC_035098.1	30170113	.	G	A	.	.	MAF_USDA=4.098
NC_035098.1	30170115	.	C	T	.	.	MAF_USDA=4.098
NC_035098.1	30170141	.	C	T	.	.	MAF_USDA=1.639
NC_035098.1	30170155	.	C	A	.	.	MAF_USDA=9.412
NC_035098.1	30170195	.	C	T	.	.	MAF_USDA=4.167
NC_035098.1	30170204	.	C	T	.	.	MAF_USDA=18.75
NC_035098.1	30170209	.	A	G	.	.	MAF_USDA=1.639
NC_035098.1	30170380	.	C	T	.	.	MAF_USDA=6.557
NC_035098.1	30170382	.	C	G	.	.	MAF_USDA=1.639
NC_035098.1	30170417	.	C	T	.	.	MAF_USDA=5.882
NC_035098.1	30170426	.	A	T	.	.	MAF_USDA=43.529
NC_035098.1	30170438	.	C	A	.	.	MAF_USDA=2.459
NC_035098.1	30170544	.	A	T	.	.	MAF_USDA=42.941
NC_035098.1	30170557	.	C	A	.	.	MAF_USDA=4.098
NC_035098.1	30170572	.	G	C	.	.	MAF_USDA=18.75
NC_035098.1	30170597	.	A	G	.	.	MAF_USDA=37.059
NC_035098.1	30170623	.	C	G	.	.	MAF_USDA=4.118
NC_035098.1	30170637	.	G	T	.	.	MAF_USDA=2.459
NC_035098.1	30170679	.	A	G	.	.	MAF_USDA=16.667
NC_035098.1	30170701	.	A	G	.	.	MAF_USDA=42.353
NC_035098.1	30170718	.	G	A	.	.	MAF_USDA=2.459
NC_035098.1	30170727	.	G	T	.	.	MAF_USDA=2.459
NC_035098.1	30170728	.	C	A	.	.	MAF_USDA=3.279
NC_035098.1	30170729	.	T	C	.	.	MAF_USDA=5.738
NC_035098.1	30170740	.	G	A	.	.	MAF_USDA=2.459
NC_035098.1	30170741	.	C	A	.	.	MAF_USDA=2.459
NC_035098.1	30170758	.	A	G	.	.	MAF_USDA=1.667
NC_035098.1	30170827	.	G	A	.	.	MAF_USDA=5.738
NC_035098.1	30170829	.	C	G	.	.	MAF_USDA=4.918
NC_035098.1	30170876	.	C	T	.	.	MAF_USDA=33.333
NC_035098.1	30170936	.	C	T	.	.	MAF_USDA=2.083
NC_035098.1	30170946	.	G	A	.	.	MAF_USDA=35.417
NC_035098.1	30170987	.	A	T	.	.	MAF_USDA=36.471
NC_035098.1	30171010	.	G	A	.	.	MAF_USDA=41.176
NC_035098.1	30171059	.	C	A	.	.	MAF_USDA=2.542
NC_035098.1	30171066	.	G	T	.	.	MAF_USDA=40.361
NC_035098.1	30171088	.	A	G	.	.	MAF_INRAE=5.0
NC_035098.1	30171108	.	A	G	.	.	MAF_USDA=6.557
NC_035098.1	30171122	.	T	G	.	.	MAF_USDA=2.459
NC_035098.1	30171138	.	A	T	.	.	MAF_USDA=1.639
NC_035098.1	30171141	.	T	A	.	.	MAF_USDA=4.098
NC_035098.1	30171162	.	T	G	.	.	MAF_USDA=3.279
NC_035098.1	30171175	.	A	G	.	.	MAF_INRAE=4.167
NC_035098.1	30171191	.	G	C	.	.	MAF_USDA=5.738
NC_035098.1	30171222	.	T	C	.	.	MAF_INRAE=45.57;MAF_USDA=42.941
NC_035098.1	30171232	.	T	G	.	.	MAF_USDA=1.667
NC_035098.1	30171259	.	G	T	.	.	MAF_INRAE=5.263;MAF_USDA=5.357
NC_035098.1	30171296	.	C	A	.	.	MAF_USDA=1.639
NC_035098.1	30171297	.	C	A	.	.	MAF_USDA=1.639
NC_035098.1	30171306	.	T	G	.	.	MAF_USDA=1.639
NC_035098.1	30171485	.	T	G	.	.	MAF_USDA=2.353
NC_035098.1	30171514	.	C	A	.	.	MAF_USDA=4.098
NC_035098.1	30171530	.	C	T	.	.	MAF_USDA=1.639
NC_035098.1	30171538	.	G	A	.	.	MAF_INRAE=15.0;MAF_USDA=10.0
NC_035098.1	30171624	.	G	A	.	.	MAF_INRAE=10.526;MAF_USDA=15.882
NC_035098.1	30171639	.	G	A	.	.	MAF_INRAE=6.962;MAF_USDA=18.824
NC_035098.1	30171736	.	A	T	.	.	MAF_USDA=1.639
NC_035098.1	30171751	.	A	G	.	.	MAF_USDA=1.639
NC_035098.1	30171770	.	A	T	.	.	MAF_USDA=1.639
NC_035098.1	30171800	.	G	T	.	.	MAF_INRAE=39.873;MAF_USDA=38.235
NC_035098.1	30171810	.	G	A	.	.	MAF_INRAE=4.167;MAF_USDA=6.557
NC_035098.1	30172143	.	C	T	.	.	MAF_INRAE=19.62;MAF_USDA=13.934
NC_035098.1	30172177	.	G	A	.	.	MAF_INRAE=28.333
NC_035098.1	30172187	.	A	C	.	.	MAF_USDA=2.459
NC_035098.1	30172188	.	A	C	.	.	MAF_INRAE=4.167;MAF_USDA=3.279
NC_035098.1	30172207	.	C	A	.	.	MAF_INRAE=4.167;MAF_USDA=3.279
NC_035098.1	30172211	.	C	G	.	.	MAF_INRAE=42.405;MAF_USDA=34.118
NC_035098.1	30172215	.	G	A	.	.	MAF_INRAE=6.667
NC_035098.1	30172279	.	A	G	.	.	MAF_USDA=3.279
NC_035098.1	30172302	.	C	A	.	.	MAF_INRAE=2.5;MAF_USDA=2.353
NC_035098.1	30172336	.	A	C	.	.	MAF_USDA=1.667
NC_035098.1	30172338	.	A	G	.	.	MAF_INRAE=15.823;MAF_USDA=5.0
NC_035098.1	30172340	.	A	C	.	.	MAF_INRAE=12.025;MAF_USDA=16.071
NC_035098.1	30172354	.	C	A	.	.	MAF_USDA=4.098
NC_035098.1	30172369	.	C	T	.	.	MAF_INRAE=31.646;MAF_USDA=25.294
NC_035098.1	30172373	.	A	T	.	.	MAF_INRAE=44.167;MAF_USDA=37.059
NC_035098.1	30172408	.	T	G	.	.	MAF_USDA=1.639
NC_035098.1	30172447	.	C	T	.	.	MAF_USDA=1.639
NC_035098.1	30172482	.	C	A	.	.	MAF_INRAE=12.025;MAF_USDA=14.583
NC_035098.1	30172500	.	C	T	.	.	MAF_INRAE=12.025;MAF_USDA=15.574
NC_035098.1	30172502	.	A	T	.	.	MAF_USDA=4.167
NC_035098.1	30172519	.	G	C	.	.	MAF_INRAE=17.5;MAF_USDA=8.824
NC_035098.1	30172522	.	G	T	.	.	MAF_INRAE=4.167
NC_035098.1	30172533	.	G	A	.	.	MAF_INRAE=17.5;MAF_USDA=8.824
NC_035098.1	30172534	.	G	T	.	.	MAF_INRAE=17.5;MAF_USDA=8.824
NC_035098.1	30172612	.	A	G	.	.	MAF_INRAE=4.167
NC_035098.1	30172634	.	T	A	.	.	MAF_USDA=45.294
NC_035098.1	30172712	.	T	C	.	.	MAF_USDA=2.459
NC_035098.1	30172796	.	C	A	.	.	MAF_USDA=1.639
NC_035098.1	30172835	.	A	C	.	.	MAF_INRAE=5.263;MAF_USDA=7.059
NC_035098.1	30172851	.	T	A	.	.	MAF_INRAE=3.797;MAF_USDA=14.706
NC_035098.1	30172852	.	A	C	.	.	MAF_INRAE=1.667;MAF_USDA=14.706
NC_035098.1	30172873	.	A	C	.	.	MAF_USDA=1.639
NC_035098.1	30172901	.	G	A	.	.	MAF_USDA=3.279
NC_035098.1	30172975	.	A	T	.	.	MAF_INRAE=12.025;MAF_USDA=18.235
NC_035098.1	30173028	.	T	A	.	.	MAF_INRAE=3.797;MAF_USDA=14.118
NC_035098.1	30173047	.	A	T	.	.	MAF_INRAE=12.025;MAF_USDA=20.0
NC_035098.1	30173084	.	G	A	.	.	MAF_USDA=2.459
NC_035098.1	30173091	.	T	C	.	.	MAF_INRAE=16.456;MAF_USDA=9.016
NC_035098.1	30173173	.	A	G	.	.	MAF_INRAE=10.759;MAF_USDA=4.098
NC_035098.1	30173174	.	T	A	.	.	MAF_USDA=2.353
NC_035098.1	30173185	.	G	T	.	.	MAF_USDA=2.353
NC_035098.1	30173203	.	G	A	.	.	MAF_INRAE=12.025;MAF_USDA=14.706
NC_035098.1	30173238	.	C	T	.	.	MAF_USDA=2.459
NC_035098.1	30173250	.	G	A	.	.	MAF_USDA=2.459
NC_035098.1	30173255	.	T	A	.	.	MAF_INRAE=15.823;MAF_USDA=8.197
NC_035098.1	30173293	.	T	C	.	.	MAF_USDA=1.639
NC_035098.1	30173321	.	G	T	.	.	MAF_INRAE=18.987;MAF_USDA=18.852
NC_035098.1	30173344	.	C	T	.	.	MAF_INRAE=5.263;MAF_USDA=5.882
NC_035098.1	30173461	.	C	T	.	.	MAF_INRAE=12.025;MAF_USDA=12.5
NC_035098.1	30173503	.	T	C	.	.	MAF_USDA=1.19
NC_035098.1	30173507	.	C	A	.	.	MAF_INRAE=12.025;MAF_USDA=14.881
NC_035098.1	30173538	.	C	G	.	.	MAF_INRAE=12.025;MAF_USDA=12.5
NC_035098.1	30173566	.	A	C	.	.	MAF_USDA=4.167
NC_035098.1	30173741	.	T	A	.	.	MAF_INRAE=10.759;MAF_USDA=6.667
NC_035098.1	30173748	.	A	T	.	.	MAF_INRAE=15.19;MAF_USDA=17.857
NC_035098.1	30173779	.	A	G	.	.	MAF_INRAE=4.167;MAF_USDA=3.529
NC_035098.1	30173840	.	C	A	.	.	MAF_INRAE=4.167;MAF_USDA=3.279
NC_035098.1	30173873	.	A	G	.	.	MAF_INRAE=17.5;MAF_USDA=8.824
NC_035098.1	30173955	.	A	C	.	.	MAF_INRAE=12.025;MAF_USDA=15.882
NC_035098.1	30173969	.	C	T	.	.	MAF_INRAE=4.167;MAF_USDA=11.475
NC_035098.1	30173970	.	G	A	.	.	MAF_USDA=3.529
NC_035098.1	30173995	.	T	G	.	.	MAF_USDA=7.377
NC_035098.1	30174027	.	T	G	.	.	MAF_USDA=3.279
NC_035098.1	30174034	.	A	G	.	.	MAF_INRAE=4.167;MAF_USDA=3.279
NC_035098.1	30174113	.	G	T	.	.	MAF_INRAE=15.0;MAF_USDA=10.0
NC_035098.1	30174122	.	C	T	.	.	MAF_INRAE=46.835;MAF_USDA=20.588
NC_035098.1	30174125	.	C	T	.	.	MAF_USDA=4.918
NC_035098.1	30174130	.	G	C	.	.	MAF_INRAE=12.658;MAF_USDA=17.647
NC_035098.1	30174148	.	T	A	.	.	MAF_USDA=2.083
NC_035098.1	30174178	.	G	A	.	.	MAF_USDA=7.059
NC_035098.1	30174207	.	C	T	.	.	MAF_USDA=16.471
NC_035098.1	30174228	.	G	A	.	.	MAF_INRAE=2.5
NC_035098.1	30174241	.	T	C	.	.	MAF_USDA=22.131
NC_035098.1	30174251	.	C	T	.	.	MAF_USDA=4.167
NC_035098.1	30174267	.	A	G	.	.	MAF_USDA=4.918
NC_035098.1	30174270	.	T	C	.	.	MAF_USDA=16.393
NC_035098.1	30174272	.	T	G	.	.	MAF_INRAE=1.667
NC_035098.1	30174280	.	C	T	.	.	MAF_USDA=2.459
NC_035098.1	30174348	.	G	A	.	.	MAF_INRAE=4.167
NC_035098.1	30174405	.	T	C	.	.	MAF_USDA=1.639
NC_035098.1	30174472	.	C	T	.	.	MAF_INRAE=9.167
NC_035098.1	30174473	.	C	A	.	.	MAF_INRAE=9.167
NC_035098.1	30174498	.	G	A	.	.	MAF_USDA=2.459
NC_035098.1	30174524	.	C	G	.	.	MAF_USDA=4.098
NC_035098.1	30174552	.	C	T	.	.	MAF_INRAE=11.392;MAF_USDA=12.941
NC_035098.1	30174568	.	T	G	.	.	MAF_INRAE=11.392;MAF_USDA=13.529
NC_035098.1	30174624	.	A	G	.	.	MAF_INRAE=37.975;MAF_USDA=39.412
NC_035098.1	30174655	.	A	T	.	.	MAF_USDA=2.083
NC_035098.1	30174717	.	A	G	.	.	MAF_USDA=1.639
NC_035098.1	30174728	.	C	T	.	.	MAF_USDA=6.557
NC_035098.1	30174750	.	T	A	.	.	MAF_INRAE=15.19;MAF_USDA=17.059
NC_035098.1	30174751	.	T	C	.	.	MAF_INRAE=13.333;MAF_USDA=17.647
NC_035098.1	30174758	.	C	T	.	.	MAF_INRAE=12.025;MAF_USDA=12.353
NC_035098.1	30174786	.	T	C	.	.	MAF_INRAE=46.203;MAF_USDA=38.235
NC_035098.1	30174794	.	G	A	.	.	MAF_USDA=1.639
NC_035098.1	30174803	.	G	A	.	.	MAF_INRAE=16.456;MAF_USDA=4.918
NC_035098.1	30174831	.	T	C	.	.	MAF_USDA=1.639
NC_035098.1	30174836	.	A	T	.	.	MAF_USDA=2.353
NC_035098.1	30174840	.	C	T	.	.	MAF_USDA=1.639
NC_035098.1	30174841	.	T	C	.	.	MAF_USDA=3.279
NC_035098.1	30174853	.	G	A	.	.	MAF_USDA=1.639
NC_035098.1	30174854	.	G	A	.	.	MAF_USDA=1.639
NC_035098.1	30174924	.	C	T	.	.	MAF_INRAE=4.167;MAF_USDA=3.279
NC_035098.1	30174930	.	T	C	.	.	MAF_USDA=1.639
NC_035098.1	30174952	.	T	A	.	.	MAF_USDA=1.639
NC_035098.1	30174961	.	A	C	.	.	MAF_INRAE=12.025;MAF_USDA=15.294
NC_035098.1	30174992	.	A	T	.	.	MAF_INRAE=15.0;MAF_USDA=7.059
NC_035098.1	30175013	.	G	A	.	.	MAF_USDA=3.279
NC_035098.1	30175020	.	G	A	.	.	MAF_USDA=1.639
NC_035098.1	30175036	.	G	C	.	.	MAF_INRAE=11.392;MAF_USDA=15.882
NC_035098.1	30175039	.	C	T	.	.	MAF_INRAE=4.167;MAF_USDA=3.279
NC_035098.1	30175048	.	C	T	.	.	MAF_INRAE=6.667;MAF_USDA=1.639
NC_035098.1	30175120	.	A	C	.	.	MAF_INRAE=46.667;MAF_USDA=27.083
NC_035098.1	30175148	.	G	T	.	.	MAF_INRAE=12.5;MAF_USDA=9.524
NC_035098.1	30175160	.	T	C	.	.	MAF_USDA=2.5
NC_035098.1	30175163	.	C	A	.	.	MAF_USDA=2.5
NC_035098.1	30175175	.	A	G	.	.	MAF_INRAE=4.167;MAF_USDA=31.667
NC_035098.1	30175268	.	C	A	.	.	MAF_USDA=2.459
NC_035098.1	30175296	.	A	G	.	.	MAF_INRAE=15.0;MAF_USDA=10.119
NC_035098.1	30175307	.	G	C	.	.	MAF_INRAE=7.595;MAF_USDA=12.5
NC_035098.1	30175333	.	G	A	.	.	MAF_USDA=1.639
NC_035098.1	30175339	.	A	C	.	.	MAF_INRAE=17.5;MAF_USDA=9.412
NC_035098.1	30175369	.	G	A	.	.	MAF_USDA=2.353
NC_035098.1	30175373	.	C	T	.	.	MAF_INRAE=13.924;MAF_USDA=22.917
NC_035098.1	30175385	.	A	T	.	.	MAF_INRAE=4.167;MAF_USDA=2.5
NC_035098.1	30175461	.	C	T	.	.	MAF_INRAE=5.0;MAF_USDA=4.098
NC_035098.1	30175481	.	C	T	.	.	MAF_INRAE=3.333;MAF_USDA=3.279
NC_035098.1	30175482	.	C	A	.	.	MAF_INRAE=3.333;MAF_USDA=2.459
NC_035098.1	30175483	.	C	T	.	.	MAF_INRAE=3.333;MAF_USDA=2.459
NC_035098.1	30175486	.	C	T	.	.	MAF_INRAE=13.924;MAF_USDA=17.647
NC_035098.1	30175597	.	G	C	.	.	MAF_INRAE=12.025;MAF_USDA=16.471
NC_035098.1	30175651	.	C	A	.	.	MAF_INRAE=5.263;MAF_USDA=6.471
NC_035098.1	30175683	.	C	T	.	.	MAF_INRAE=39.873;MAF_USDA=50.0
NC_035098.1	30175692	.	A	C	.	.	MAF_USDA=4.098
NC_035098.1	30175693	.	T	C	.	.	MAF_USDA=2.459
NC_035098.1	30175695	.	A	C	.	.	MAF_INRAE=1.667
NC_035098.1	30175704	.	T	C	.	.	MAF_INRAE=1.667
NC_035098.1	30175706	.	T	C	.	.	MAF_INRAE=1.667
NC_035098.1	30175830	.	T	G	.	.	MAF_INRAE=15.19;MAF_USDA=13.69
NC_035098.1	30175835	.	T	G	.	.	MAF_USDA=2.381
NC_035098.1	30175839	.	T	A	.	.	MAF_INRAE=46.835;MAF_USDA=20.833
NC_035098.1	30175844	.	G	T	.	.	MAF_USDA=2.381
NC_035098.1	30175854	.	G	A	.	.	MAF_INRAE=46.835;MAF_USDA=20.833
NC_035098.1	30175890	.	A	C	.	.	MAF_USDA=1.667
NC_035098.1	30175922	.	C	T	.	.	MAF_INRAE=28.333
NC_035098.1	30175963	.	C	T	.	.	MAF_INRAE=46.835;MAF_USDA=20.238
NC_035098.1	30175965	.	A	G	.	.	MAF_USDA=1.667
NC_035098.1	30176000	.	T	A	.	.	MAF_INRAE=10.759;MAF_USDA=6.557
NC_035098.1	30176063	.	T	G	.	.	MAF_INRAE=15.19;MAF_USDA=17.647
NC_035098.1	30176065	.	T	G	.	.	MAF_USDA=3.279
NC_035098.1	30176068	.	G	A	.	.	MAF_INRAE=46.835;MAF_USDA=21.176
NC_035098.1	30176292	.	T	A	.	.	MAF_USDA=2.5
NC_035098.1	30176294	.	C	T	.	.	MAF_USDA=4.167
NC_035098.1	30176295	.	C	A	.	.	MAF_INRAE=15.19;MAF_USDA=16.071
NC_035098.1	30176298	.	G	T	.	.	MAF_INRAE=13.333;MAF_USDA=17.857
NC_035098.1	30176357	.	C	A	.	.	MAF_INRAE=6.667
NC_035098.1	30176399	.	T	G	.	.	MAF_INRAE=17.5;MAF_USDA=9.524
NC_035098.1	30176403	.	A	G	.	.	MAF_USDA=1.667
NC_035098.1	30176407	.	G	A	.	.	MAF_USDA=4.167
NC_035098.1	30176418	.	T	C	.	.	MAF_USDA=3.529
NC_035098.1	30176459	.	T	A	.	.	MAF_USDA=10.417
NC_035098.1	30176467	.	C	A	.	.	MAF_INRAE=23.418;MAF_USDA=35.417
NC_035098.1	30176520	.	T	C	.	.	MAF_USDA=3.333
NC_035098.1	30176531	.	T	A	.	.	MAF_USDA=2.5
NC_035098.1	30176537	.	A	G	.	.	MAF_USDA=2.542
NC_035098.1	30176573	.	G	A	.	.	MAF_USDA=2.459
NC_035098.1	30176580	.	A	C	.	.	MAF_USDA=3.279
NC_035098.1	30176621	.	A	G	.	.	MAF_INRAE=17.5;MAF_USDA=7.377
NC_035098.1	30176665	.	T	C	.	.	MAF_USDA=2.459
NC_035098.1	30176677	.	T	C	.	.	MAF_USDA=3.279
NC_035098.1	30176691	.	C	G	.	.	MAF_INRAE=5.263;MAF_USDA=5.882
NC_035098.1	30176696	.	C	T	.	.	MAF_INRAE=14.557;MAF_USDA=16.471
NC_035098.1	30176702	.	T	C	.	.	MAF_USDA=2.459
NC_035098.1	30176707	.	T	C	.	.	MAF_INRAE=14.557;MAF_USDA=16.471
NC_035098.1	30176712	.	T	C	.	.	MAF_INRAE=14.557;MAF_USDA=13.529
NC_035098.1	30176720	.	T	C	.	.	MAF_USDA=2.459
NC_035098.1	30176722	.	T	C	.	.	MAF_USDA=3.279
NC_035098.1	30176738	.	G	T	.	.	MAF_USDA=2.459
NC_035098.1	30176745	.	G	A	.	.	MAF_USDA=2.459
NC_035098.1	30176778	.	G	T	.	.	MAF_INRAE=46.835;MAF_USDA=21.176
NC_035098.1	30176781	.	T	C	.	.	MAF_INRAE=17.5;MAF_USDA=11.176
NC_035098.1	30176788	.	G	A	.	.	MAF_USDA=3.529
NC_035098.1	30176826	.	C	A	.	.	MAF_USDA=2.353
NC_035098.1	30176844	.	G	A	.	.	MAF_INRAE=14.557;MAF_USDA=13.529
NC_035098.1	30176846	.	C	A	.	.	MAF_INRAE=7.595;MAF_USDA=5.294
NC_035098.1	30176924	.	C	T	.	.	MAF_USDA=2.459
NC_035098.1	30176957	.	T	C	.	.	MAF_USDA=2.459
NC_035098.1	30177054	.	G	A	.	.	MAF_INRAE=10.526;MAF_USDA=16.667
NC_035098.1	30177061	.	C	T	.	.	MAF_USDA=1.667
NC_035098.1	30177072	.	G	A	.	.	MAF_INRAE=2.5;MAF_USDA=1.667
NC_035098.1	30177083	.	G	A	.	.	MAF_USDA=1.667
NC_035098.1	30177120	.	A	C	.	.	MAF_USDA=3.333
NC_035098.1	30177183	.	C	T	.	.	MAF_INRAE=15.19;MAF_USDA=16.071
NC_035098.1	30177266	.	G	A	.	.	MAF_USDA=2.459
NC_035098.1	30177269	.	G	T	.	.	MAF_USDA=3.279
NC_035098.1	30177280	.	C	A	.	.	MAF_USDA=1.639
NC_035098.1	30177314	.	G	A	.	.	MAF_USDA=1.639
NC_035098.1	30177330	.	G	A	.	.	MAF_INRAE=45.57;MAF_USDA=21.176
NC_035098.1	30177331	.	C	T	.	.	MAF_INRAE=48.333;MAF_USDA=21.176
NC_035098.1	30177334	.	T	A	.	.	MAF_USDA=1.639
NC_035098.1	30177397	.	C	T	.	.	MAF_INRAE=15.19;MAF_USDA=17.059
NC_035098.1	30177398	.	T	G	.	.	MAF_INRAE=19.167;MAF_USDA=49.412
NC_035098.1	30177461	.	A	G	.	.	MAF_USDA=2.459
NC_035098.1	30177480	.	G	A	.	.	MAF_INRAE=14.557;MAF_USDA=15.882
NC_035098.1	30177492	.	G	A	.	.	MAF_INRAE=4.167;MAF_USDA=2.941
NC_035098.1	30177499	.	G	C	.	.	MAF_USDA=2.083
NC_035098.1	30177501	.	T	C	.	.	MAF_USDA=2.459
NC_035098.1	30177550	.	A	T	.	.	MAF_INRAE=5.0;MAF_USDA=1.639
NC_035098.1	30177579	.	TT	TC	.	.	MAF_USDA=10.417
NC_035098.1	30177580	.	T	C	.	.	MAF_INRAE=14.557;MAF_USDA=15.574
NC_035098.1	30177581	.	G	T	.	.	MAF_INRAE=25.0;MAF_USDA=47.647
NC_035098.1	30177659	.	T	C	.	.	MAF_USDA=2.459
NC_035098.1	30177662	.	A	C	.	.	MAF_USDA=2.459
NC_035098.1	30177666	.	T	C	.	.	MAF_USDA=2.459
NC_035098.1	30177671	.	A	C	.	.	MAF_INRAE=14.557;MAF_USDA=17.059
NC_035098.1	30177673	.	C	T	.	.	MAF_USDA=2.353
NC_035098.1	30177674	.	T	G	.	.	MAF_USDA=2.459
NC_035098.1	30177676	.	T	C	.	.	MAF_INRAE=14.557;MAF_USDA=17.059
NC_035098.1	30177696	.	T	C	.	.	MAF_USDA=2.459
NC_035098.1	30177752	.	A	G	.	.	MAF_INRAE=46.203;MAF_USDA=24.706
NC_035098.1	30177758	.	T	G	.	.	MAF_USDA=12.353
NC_035098.1	30177780	.	C	T	.	.	MAF_INRAE=49.167;MAF_USDA=20.0
NC_035098.1	30177817	.	A	T	.	.	MAF_INRAE=15.19;MAF_USDA=15.294
NC_035098.1	30177888	.	A	T	.	.	MAF_USDA=3.279
NC_035098.1	30178016	.	C	T	.	.	MAF_INRAE=10.526;MAF_USDA=16.667
NC_035098.1	30178024	.	G	C	.	.	MAF_INRAE=37.975;MAF_USDA=45.833
NC_035098.1	30178109	.	A	T	.	.	MAF_INRAE=46.835;MAF_USDA=20.0
NC_035098.1	30178154	.	A	G	.	.	MAF_USDA=1.176
NC_035098.1	30178157	.	T	C	.	.	MAF_INRAE=16.456;MAF_USDA=4.918
NC_035098.1	30178163	.	T	G	.	.	MAF_INRAE=12.025;MAF_USDA=11.765
NC_035098.1	30178173	.	C	T	.	.	MAF_USDA=1.639
NC_035098.1	30178231	.	T	A	.	.	MAF_USDA=1.639
NC_035098.1	30178238	.	T	C	.	.	MAF_USDA=1.639
NC_035098.1	30178239	.	C	A	.	.	MAF_INRAE=15.19;MAF_USDA=16.471
NC_035098.1	30178331	.	A	T	.	.	MAF_USDA=1.639
NC_035098.1	30178332	.	C	G	.	.	MAF_USDA=1.639
NC_035098.1	30178381	.	C	T	.	.	MAF_INRAE=15.0;MAF_USDA=10.0
NC_035098.1	30178385	.	A	G	.	.	MAF_USDA=1.639
NC_035098.1	30178387	.	T	C	.	.	MAF_INRAE=38.608;MAF_USDA=35.294
NC_035098.1	30178404	.	C	T	.	.	MAF_USDA=2.459
NC_035098.1	30178405	.	G	T	.	.	MAF_INRAE=15.19;MAF_USDA=14.706
NC_035098.1	30178425	.	A	G	.	.	MAF_USDA=1.639
NC_035098.1	30178433	.	C	T	.	.	MAF_USDA=2.459
NC_035098.1	30178465	.	G	A	.	.	MAF_USDA=2.459
NC_035098.1	30178494	.	T	G	.	.	MAF_USDA=1.667
NC_035098.1	30178544	.	C	T	.	.	MAF_INRAE=5.0;MAF_USDA=3.279
NC_035098.1	30178551	.	G	A	.	.	MAF_INRAE=5.263;MAF_USDA=5.882
NC_035098.1	30178554	.	T	C	.	.	MAF_INRAE=21.667;MAF_USDA=11.176
NC_035098.1	30178592	.	G	A	.	.	MAF_USDA=2.5
NC_035098.1	30178597	.	G	A	.	.	MAF_USDA=2.5
NC_035098.1	30178645	.	C	A	.	.	MAF_USDA=2.5
NC_035098.1	30178699	.	T	A	.	.	MAF_USDA=1.639
NC_035098.1	30178722	.	T	A	.	.	MAF_INRAE=11.392;MAF_USDA=13.529
NC_035098.1	30178730	.	G	A	.	.	MAF_INRAE=20.833;MAF_USDA=11.765
NC_035098.1	30178744	.	G	A	.	.	MAF_INRAE=32.911;MAF_USDA=8.235
NC_035098.1	30178755	.	G	A	.	.	MAF_INRAE=15.0;MAF_USDA=7.059
NC_035098.1	30178811	.	C	A	.	.	MAF_INRAE=16.456;MAF_USDA=4.918
NC_035098.1	30178822	.	C	T	.	.	MAF_INRAE=16.456;MAF_USDA=4.918
NC_035098.1	30178823	.	G	A	.	.	MAF_INRAE=49.367;MAF_USDA=20.588
NC_035098.1	30178835	.	T	C	.	.	MAF_INRAE=21.667;MAF_USDA=11.176
NC_035098.1	30178851	.	C	T	.	.	MAF_USDA=10.656
NC_035098.1	30178896	.	C	T	.	.	MAF_INRAE=3.797;MAF_USDA=16.471
NC_035098.1	30178901	.	G	A	.	.	MAF_USDA=2.459
NC_035098.1	30178906	.	C	T	.	.	MAF_USDA=2.353
NC_035098.1	30178922	.	C	T	.	.	MAF_INRAE=12.025;MAF_USDA=13.529
NC_035098.1	30178943	.	G	T	.	.	MAF_USDA=2.459
NC_035098.1	30178946	.	T	C	.	.	MAF_USDA=2.459
NC_035098.1	30178958	.	T	C	.	.	MAF_USDA=2.459
NC_035098.1	30178959	.	G	T	.	.	MAF_USDA=2.459
NC_035098.1	30179016	.	A	G	.	.	MAF_USDA=2.459
NC_035098.1	30179035	.	G	A	.	.	MAF_INRAE=5.263;MAF_USDA=7.647
NC_035098.1	30179043	.	A	G	.	.	MAF_INRAE=15.823;MAF_USDA=30.588
NC_035098.1	30179061	.	C	T	.	.	MAF_INRAE=21.667;MAF_USDA=11.765
NC_035098.1	30179062	.	A	G	.	.	MAF_INRAE=21.667;MAF_USDA=11.765
NC_035098.1	30179065	.	C	G	.	.	MAF_USDA=3.529
NC_035098.1	30179070	.	G	A	.	.	MAF_INRAE=37.975;MAF_USDA=42.353
NC_035098.1	30179080	.	T	G	.	.	MAF_USDA=2.459
NC_035098.1	30179104	.	T	C	.	.	MAF_USDA=3.279
NC_035098.1	30179109	.	T	A	.	.	MAF_USDA=2.459
NC_035098.1	30179123	.	G	C	.	.	MAF_USDA=2.459
NC_035098.1	30179193	.	A	G	.	.	MAF_INRAE=10.759;MAF_USDA=6.557
NC_035098.1	30179264	.	A	G	.	.	MAF_INRAE=32.911;MAF_USDA=10.0
NC_035098.1	30179311	.	G	T	.	.	MAF_INRAE=21.667;MAF_USDA=10.588
NC_035098.1	30179315	.	C	T	.	.	MAF_INRAE=29.747
NC_035098.1	30179351	.	T	G	.	.	MAF_INRAE=33.544;MAF_USDA=42.941
NC_035098.1	30179372	.	C	T	.	.	MAF_INRAE=16.456;MAF_USDA=4.918
NC_035098.1	30179385	.	G	T	.	.	MAF_INRAE=3.797;MAF_USDA=14.706
NC_035098.1	30179402	.	C	G	.	.	MAF_INRAE=37.342;MAF_USDA=36.471
NC_035098.1	30179403	.	T	A	.	.	MAF_USDA=2.459
NC_035098.1	30179411	.	A	C	.	.	MAF_USDA=1.639
NC_035098.1	30179421	.	G	C	.	.	MAF_INRAE=14.167;MAF_USDA=11.765
NC_035098.1	30179499	.	A	G	.	.	MAF_INRAE=37.975;MAF_USDA=32.353
NC_035098.1	30179500	.	A	C	.	.	MAF_INRAE=21.667;MAF_USDA=11.176
NC_035098.1	30179505	.	T	C	.	.	MAF_USDA=2.459
NC_035098.1	30179538	.	T	A	.	.	MAF_USDA=4.918
NC_035098.1	30179625	.	A	C	.	.	MAF_INRAE=34.177;MAF_USDA=22.917
NC_035098.1	30179627	.	T	G	.	.	MAF_USDA=22.917
NC_035098.1	30179634	.	G	C	.	.	MAF_USDA=4.167
NC_035098.1	30179641	.	A	G	.	.	MAF_INRAE=44.937;MAF_USDA=25.595
NC_035098.1	30179646	.	A	C	.	.	MAF_INRAE=33.544;MAF_USDA=43.452
NC_035098.1	30179661	.	C	T	.	.	MAF_USDA=2.459
NC_035098.1	30179720	.	C	A	.	.	MAF_USDA=2.459
NC_035098.1	30179725	.	T	A	.	.	MAF_USDA=1.639
NC_035098.1	30179728	.	A	T	.	.	MAF_INRAE=7.5
NC_035098.1	30179737	.	G	T	.	.	MAF_USDA=2.459
NC_035098.1	30179755	.	T	C	.	.	MAF_INRAE=28.333;MAF_USDA=6.557
NC_035098.1	30179775	.	G	T	.	.	MAF_USDA=2.459
NC_035098.1	30179777	.	G	A	.	.	MAF_USDA=2.459
NC_035098.1	30179846	.	T	C	.	.	MAF_USDA=2.459
NC_035098.1	30179870	.	T	C	.	.	MAF_INRAE=50.0;MAF_USDA=22.941
NC_035098.1	30179872	.	G	A	.	.	MAF_USDA=12.941
NC_035098.1	30179930	.	G	T	.	.	MAF_INRAE=4.167
NC_035098.1	30179985	.	A	C	.	.	MAF_USDA=2.459
NC_035098.1	30179986	.	C	T	.	.	MAF_INRAE=10.759;MAF_USDA=6.471
NC_035098.1	30179987	.	G	A	.	.	MAF_INRAE=19.62;MAF_USDA=22.941
NC_035098.1	30179992	.	G	T	.	.	MAF_USDA=4.167
NC_035098.1	30180028	.	A	T	.	.	MAF_USDA=2.459
NC_035098.1	30180030	.	A	C	.	.	MAF_USDA=2.459
NC_035098.1	30180077	.	A	T	.	.	MAF_USDA=2.459
NC_035098.1	30180099	.	C	T	.	.	MAF_USDA=2.459
NC_035098.1	30180176	.	T	C	.	.	MAF_USDA=2.459
NC_035098.1	30180178	.	A	C	.	.	MAF_USDA=2.459
NC_035098.1	30180181	.	A	T	.	.	MAF_USDA=2.459
NC_035098.1	30180188	.	C	A	.	.	MAF_INRAE=21.667;MAF_USDA=11.765
NC_035098.1	30180206	.	C	T	.	.	MAF_USDA=2.459
NC_035098.1	30180211	.	G	A	.	.	MAF_USDA=2.459
NC_035098.1	30180237	.	C	A	.	.	MAF_INRAE=12.025;MAF_USDA=12.941
NC_035098.1	30180244	.	G	A	.	.	MAF_USDA=1.639
NC_035098.1	30180260	.	T	G	.	.	MAF_USDA=2.459
NC_035098.1	30180266	.	A	G	.	.	MAF_USDA=2.459
NC_035098.1	30180295	.	G	A	.	.	MAF_USDA=2.459
NC_035098.1	30180304	.	T	A	.	.	MAF_USDA=2.459
NC_035098.1	30180326	.	A	T	.	.	MAF_USDA=2.459
NC_035098.1	30180345	.	G	A	.	.	MAF_INRAE=12.025;MAF_USDA=12.941
NC_035098.1	30180351	.	A	G	.	.	MAF_USDA=2.459
NC_035098.1	30180400	.	G	A	.	.	MAF_USDA=1.639
NC_035098.1	30180419	.	A	G	.	.	MAF_USDA=2.459
NC_035098.1	30180428	.	A	T	.	.	MAF_INRAE=30.38;MAF_USDA=39.286
NC_035098.1	30180444	.	T	G	.	.	MAF_INRAE=30.38;MAF_USDA=37.059
NC_035098.1	30180549	.	G	C	.	.	MAF_USDA=1.176
NC_035098.1	30180569	.	G	A	.	.	MAF_INRAE=4.167;MAF_USDA=4.167
NC_035098.1	30180574	.	C	T	.	.	MAF_INRAE=18.987
NC_035098.1	30180576	.	C	T	.	.	MAF_INRAE=17.5
NC_035098.1	30180577	.	C	T	.	.	MAF_INRAE=21.667
NC_035098.1	30180597	.	C	A	.	.	MAF_USDA=1.639
NC_035098.1	30180610	.	A	G	.	.	MAF_USDA=1.639
NC_035098.1	30180624	.	A	G	.	.	MAF_USDA=1.639
NC_035098.1	30180647	.	G	T	.	.	MAF_INRAE=4.167;MAF_USDA=3.333
NC_035098.1	30180660	.	T	G	.	.	MAF_USDA=1.639
NC_035098.1	30180684	.	T	C	.	.	MAF_USDA=4.918
NC_035098.1	30180700	.	A	G	.	.	MAF_USDA=2.459
NC_035098.1	30180701	.	C	A	.	.	MAF_USDA=2.459
NC_035098.1	30180718	.	C	A	.	.	MAF_USDA=2.459
NC_035098.1	30180728	.	G	T	.	.	MAF_USDA=2.459
NC_035098.1	30180741	.	A	G	.	.	MAF_USDA=2.459
NC_035098.1	30180751	.	T	C	.	.	MAF_INRAE=47.368;MAF_USDA=40.0
NC_035098.1	30180762	.	G	T	.	.	MAF_USDA=1.639
NC_035098.1	30180799	.	C	T	.	.	MAF_USDA=1.639
NC_035098.1	30180800	.	T	G	.	.	MAF_USDA=1.639
NC_035098.1	30180849	.	G	T	.	.	MAF_USDA=1.639
NC_035098.1	30180883	.	G	T	.	.	MAF_USDA=2.083
NC_035098.1	30180884	.	C	A	.	.	MAF_USDA=2.083
NC_035098.1	30180910	.	C	T	.	.	MAF_USDA=2.5
NC_035098.1	30180960	.	G	T	.	.	MAF_INRAE=12.025;MAF_USDA=12.5
NC_035098.1	30180967	.	C	T	.	.	MAF_INRAE=12.025;MAF_USDA=12.5
NC_035098.1	30180977	.	A	G	.	.	MAF_INRAE=30.38;MAF_USDA=26.786
NC_035098.1	30180985	.	G	A	.	.	MAF_USDA=4.167
NC_035098.1	30180987	.	T	C	.	.	MAF_USDA=1.667
NC_035098.1	30181023	.	C	A	.	.	MAF_USDA=1.667
NC_035098.1	30181028	.	G	A	.	.	MAF_USDA=1.667
NC_035098.1	30181045	.	G	A	.	.	MAF_USDA=1.667
NC_035098.1	30181070	.	G	C	.	.	MAF_INRAE=12.025;MAF_USDA=10.417
NC_035098.1	30181077	.	T	G	.	.	MAF_USDA=1.667
NC_035098.1	30181087	.	G	A	.	.	MAF_USDA=9.167
NC_035098.1	30181113	.	G	A	.	.	MAF_INRAE=14.557;MAF_USDA=15.294
NC_035098.1	30181115	.	G	A	.	.	MAF_USDA=1.639
NC_035098.1	30181122	.	G	A	.	.	MAF_INRAE=31.646;MAF_USDA=7.059
NC_035098.1	30181145	.	A	T	.	.	MAF_USDA=1.639
NC_035098.1	30181174	.	T	G	.	.	MAF_USDA=1.639
NC_035098.1	30181204	.	G	A	.	.	MAF_USDA=2.459
NC_035098.1	30181219	.	C	A	.	.	MAF_INRAE=32.911;MAF_USDA=8.824
NC_035098.1	30181233	.	T	C	.	.	MAF_INRAE=4.167;MAF_USDA=5.738
NC_035098.1	30181238	.	G	A	.	.	MAF_INRAE=12.025;MAF_USDA=14.706
NC_035098.1	30181243	.	C	A	.	.	MAF_INRAE=12.025;MAF_USDA=11.765
NC_035098.1	30181268	.	C	T	.	.	MAF_USDA=2.459
NC_035098.1	30181290	.	A	T	.	.	MAF_USDA=2.459
NC_035098.1	30181321	.	C	G	.	.	MAF_USDA=2.459
NC_035098.1	30181328	.	A	G	.	.	MAF_INRAE=12.025;MAF_USDA=12.353
NC_035098.1	30181329	.	G	A	.	.	MAF_INRAE=9.167;MAF_USDA=12.941
NC_035098.1	30181334	.	A	T	.	.	MAF_USDA=4.098
NC_035098.1	30181343	.	G	A	.	.	MAF_INRAE=12.025;MAF_USDA=7.229
NC_035098.1	30181358	.	T	C	.	.	MAF_USDA=2.459
NC_035098.1	30181376	.	T	C	.	.	MAF_USDA=2.459
NC_035098.1	30181402	.	C	A	.	.	MAF_INRAE=6.962;MAF_USDA=17.647
NC_035098.1	30181403	.	G	A	.	.	MAF_USDA=1.639
NC_035098.1	30181422	.	G	A	.	.	MAF_INRAE=12.025;MAF_USDA=12.941
NC_035098.1	30181435	.	G	A	.	.	MAF_USDA=2.459
NC_035098.1	30181440	.	G	T	.	.	MAF_USDA=2.459
NC_035098.1	30181462	.	A	C	.	.	MAF_USDA=1.667
NC_035098.1	30181499	.	G	A	.	.	MAF_USDA=2.459
NC_035098.1	30181550	.	T	A	.	.	MAF_INRAE=30.38;MAF_USDA=30.0
NC_035098.1	30181562	.	A	C	.	.	MAF_INRAE=21.053;MAF_USDA=12.941
NC_035098.1	30181612	.	A	T	.	.	MAF_USDA=3.279
NC_035098.1	30181617	.	A	T	.	.	MAF_USDA=3.279
NC_035098.1	30181620	.	A	G	.	.	MAF_USDA=4.918
NC_035098.1	30181625	.	A	C	.	.	MAF_USDA=3.279
NC_035098.1	30181626	.	A	T	.	.	MAF_USDA=2.459
NC_035098.1	30181628	.	A	G	.	.	MAF_INRAE=20.833;MAF_USDA=11.765
NC_035098.1	30181646	.	T	A	.	.	MAF_USDA=2.459
NC_035098.1	30181723	.	C	T	.	.	MAF_USDA=4.918
NC_035098.1	30181729	.	A	G	.	.	MAF_INRAE=20.833;MAF_USDA=11.765
NC_035098.1	30181751	.	G	T	.	.	MAF_INRAE=12.025;MAF_USDA=17.647
NC_035098.1	30181761	.	G	T	.	.	MAF_INRAE=12.025;MAF_USDA=12.353
NC_035098.1	30181772	.	A	G	.	.	MAF_INRAE=17.5;MAF_USDA=12.941
NC_035098.1	30181774	.	G	A	.	.	MAF_INRAE=21.667;MAF_USDA=15.294
NC_035098.1	30181846	.	T	C	.	.	MAF_USDA=3.279
NC_035098.1	30181854	.	A	T	.	.	MAF_USDA=3.279
NC_035098.1	30181855	.	A	C	.	.	MAF_USDA=3.279
NC_035098.1	30181911	.	A	G	.	.	MAF_USDA=28.824
NC_035098.1	30181943	.	C	G	.	.	MAF_USDA=2.459
NC_035098.1	30181948	.	G	T	.	.	MAF_USDA=2.459
NC_035098.1	30181967	.	G	T	.	.	MAF_INRAE=4.167
NC_035098.1	30182028	.	G	A	.	.	MAF_USDA=1.639
NC_035098.1	30182039	.	A	C	.	.	MAF_USDA=2.459
NC_035098.1	30182041	.	T	C	.	.	MAF_USDA=1.639
NC_035098.1	30182060	.	C	A	.	.	MAF_USDA=1.639
NC_035098.1	30182091	.	C	T	.	.	MAF_USDA=1.639
NC_035098.1	30182180	.	C	T	.	.	MAF_USDA=2.459
NC_035098.1	30182181	.	G	A	.	.	MAF_INRAE=4.167;MAF_USDA=3.279
NC_035098.1	30182201	.	A	G	.	.	MAF_USDA=1.639
NC_035098.1	30182225	.	T	A	.	.	MAF_USDA=4.167
NC_035098.1	30182306	.	G	T	.	.	MAF_INRAE=15.0;MAF_USDA=7.059
NC_035098.1	30182339	.	A	T	.	.	MAF_USDA=3.279
NC_035098.1	30182380	.	C	A	.	.	MAF_INRAE=15.0;MAF_USDA=10.0
NC_035098.1	30182435	.	T	A	.	.	MAF_USDA=2.459
NC_035098.1	30182453	.	T	A	.	.	MAF_USDA=3.279
NC_035098.1	30182468	.	G	C	.	.	MAF_INRAE=16.456;MAF_USDA=4.918
NC_035098.1	30182603	.	C	T	.	.	MAF_USDA=2.459
NC_035098.1	30182604	.	G	T	.	.	MAF_USDA=2.459
NC_035098.1	30182681	.	T	C	.	.	MAF_USDA=2.459
NC_035098.1	30182763	.	G	A	.	.	MAF_USDA=2.459
NC_035098.1	30182796	.	T	C	.	.	MAF_USDA=3.279
NC_035098.1	30182806	.	T	A	.	.	MAF_USDA=12.5
NC_035098.1	30182838	.	T	A	.	.	MAF_USDA=2.459
NC_035098.1	30182882	.	A	G	.	.	MAF_USDA=2.459
NC_035098.1	30182891	.	T	G	.	.	MAF_USDA=2.459
NC_035098.1	30182894	.	C	T	.	.	MAF_USDA=2.459
NC_035098.1	30182896	.	T	A	.	.	MAF_USDA=3.279
NC_035098.1	30182899	.	T	A	.	.	MAF_INRAE=4.167;MAF_USDA=3.279
NC_035098.1	30182904	.	A	G	.	.	MAF_INRAE=4.167;MAF_USDA=25.882
NC_035098.1	30182931	.	C	A	.	.	MAF_USDA=2.459
NC_035098.1	30182941	.	G	A	.	.	MAF_INRAE=28.333;MAF_USDA=4.098
NC_035098.1	30183012	.	A	G	.	.	MAF_USDA=4.918
NC_035098.1	30183026	.	G	T	.	.	MAF_USDA=2.459
NC_035098.1	30183038	.	G	A	.	.	MAF_INRAE=17.5;MAF_USDA=8.824
NC_035098.1	30183079	.	C	A	.	.	MAF_INRAE=36.076;MAF_USDA=45.294
NC_035098.1	30183104	.	T	G	.	.	MAF_INRAE=22.785;MAF_USDA=20.588
NC_035098.1	30183150	.	T	A	.	.	MAF_USDA=2.459
NC_035098.1	30183152	.	C	A	.	.	MAF_USDA=2.459
NC_035098.1	30183358	.	T	C	.	.	MAF_USDA=5.738
NC_035098.1	30183402	.	C	T	.	.	MAF_INRAE=26.667
NC_035098.1	30183417	.	T	G	.	.	MAF_USDA=1.639
NC_035098.1	30183491	.	A	G	.	.	MAF_USDA=2.459
NC_035098.1	30183498	.	A	G	.	.	MAF_INRAE=15.833;MAF_USDA=10.0
NC_035098.1	30183507	.	A	G	.	.	MAF_USDA=9.016
NC_035098.1	30183543	.	T	G	.	.	MAF_INRAE=27.848;MAF_USDA=29.412
NC_035098.1	30183606	.	A	T	.	.	MAF_INRAE=4.167
NC_035098.1	30183627	.	T	C	.	.	MAF_USDA=1.639
NC_035098.1	30183646	.	G	T	.	.	MAF_INRAE=47.368;MAF_USDA=22.941
NC_035098.1	30183705	.	A	G	.	.	MAF_USDA=2.459
NC_035098.1	30183759	.	A	C	.	.	MAF_USDA=4.098
NC_035098.1	30183777	.	C	A	.	.	MAF_USDA=1.639
NC_035098.1	30183784	.	A	G	.	.	MAF_INRAE=34.81;MAF_USDA=49.412
NC_035098.1	30183849	.	A	C	.	.	MAF_INRAE=35.443;MAF_USDA=42.353
NC_035098.1	30183850	.	G	T	.	.	MAF_INRAE=35.0;MAF_USDA=42.353
NC_035098.1	30183852	.	G	T	.	.	MAF_INRAE=35.0;MAF_USDA=42.941
NC_035098.1	30183856	.	A	C	.	.	MAF_INRAE=9.167;MAF_USDA=11.176
NC_035098.1	30183861	.	C	G	.	.	MAF_INRAE=4.167
NC_035098.1	30183899	.	G	T	.	.	MAF_USDA=2.976
NC_035098.1	30183920	.	C	T	.	.	MAF_USDA=2.5
NC_035098.1	30183944	.	T	C	.	.	MAF_USDA=2.5
NC_035098.1	30183969	.	T	C	.	.	MAF_USDA=2.459
NC_035098.1	30183988	.	G	T	.	.	MAF_INRAE=1.667;MAF_USDA=1.639
NC_035098.1	30184007	.	T	A	.	.	MAF_USDA=6.25
NC_035098.1	30184012	.	T	A	.	.	MAF_USDA=2.083
NC_035098.1	30184018	.	A	T	.	.	MAF_USDA=16.667
NC_035098.1	30184019	.	A	T	.	.	MAF_INRAE=4.167;MAF_USDA=16.667
NC_035098.1	30184021	.	T	G	.	.	MAF_INRAE=31.579;MAF_USDA=32.143
NC_035098.1	30184028	.	C	T	.	.	MAF_USDA=3.279
NC_035098.1	30184060	.	G	T	.	.	MAF_USDA=2.459
NC_035098.1	30184095	.	T	A	.	.	MAF_INRAE=35.0;MAF_USDA=45.833
NC_035098.1	30184098	.	T	G	.	.	MAF_INRAE=17.5;MAF_USDA=12.5
NC_035098.1	30184140	.	G	A	.	.	MAF_USDA=2.459
NC_035098.1	30184184	.	C	A	.	.	MAF_INRAE=6.667;MAF_USDA=15.882
NC_035098.1	30184247	.	G	A	.	.	MAF_INRAE=12.025;MAF_USDA=9.412
NC_035098.1	30184295	.	C	A	.	.	MAF_USDA=2.459
NC_035098.1	30184376	.	A	G	.	.	MAF_INRAE=18.333;MAF_USDA=8.824
NC_035098.1	30184460	.	G	T	.	.	MAF_USDA=1.639
NC_035098.1	30184474	.	T	G	.	.	MAF_INRAE=10.127;MAF_USDA=36.471
NC_035098.1	30184502	.	G	A	.	.	MAF_INRAE=31.013;MAF_USDA=28.824
NC_035098.1	30184566	.	G	T	.	.	MAF_INRAE=41.139;MAF_USDA=38.69
NC_035098.1	30184570	.	A	G	.	.	MAF_INRAE=32.5;MAF_USDA=45.833
NC_035098.1	30184599	.	T	C	.	.	MAF_USDA=3.279
NC_035098.1	30184637	.	A	G	.	.	MAF_INRAE=10.127;MAF_USDA=39.583
NC_035098.1	30184644	.	T	C	.	.	MAF_USDA=34.118
NC_035098.1	30184660	.	A	C	.	.	MAF_USDA=2.083
NC_035098.1	30184719	.	A	G	.	.	MAF_INRAE=5.833;MAF_USDA=22.917
NC_035098.1	30184732	.	G	T	.	.	MAF_USDA=6.627
NC_035098.1	30184733	.	C	T	.	.	MAF_INRAE=21.053;MAF_USDA=10.714
NC_035098.1	30184743	.	C	A	.	.	MAF_INRAE=31.579;MAF_USDA=35.119
NC_035098.1	30184756	.	A	C	.	.	MAF_INRAE=44.304;MAF_USDA=25.595
NC_035098.1	30184771	.	T	G	.	.	MAF_INRAE=22.785;MAF_USDA=33.333
NC_035098.1	30184846	.	G	A	.	.	MAF_INRAE=4.167;MAF_USDA=1.667
NC_035098.1	30184854	.	C	G	.	.	MAF_INRAE=10.526
NC_035098.1	30184916	.	A	T	.	.	MAF_USDA=2.5
NC_035098.1	30184935	.	C	T	.	.	MAF_USDA=2.5
NC_035098.1	30184980	.	T	A	.	.	MAF_USDA=2.5
NC_035098.1	30185020	.	C	G	.	.	MAF_INRAE=17.5;MAF_USDA=10.714
NC_035098.1	30185021	.	C	A	.	.	MAF_INRAE=17.5;MAF_USDA=10.714
NC_035098.1	30185022	.	T	A	.	.	MAF_INRAE=4.167
NC_035098.1	30185024	.	G	A	.	.	MAF_INRAE=17.5;MAF_USDA=10.119
NC_035098.1	30185042	.	A	C	.	.	MAF_USDA=2.5
NC_035098.1	30185043	.	C	T	.	.	MAF_INRAE=4.167;MAF_USDA=2.5
NC_035098.1	30185119	.	T	C	.	.	MAF_USDA=4.167
NC_035098.1	30185120	.	C	A	.	.	MAF_INRAE=17.5
NC_035098.1	30185139	.	G	A	.	.	MAF_INRAE=31.013;MAF_USDA=26.786
NC_035098.1	30185149	.	C	T	.	.	MAF_INRAE=10.526;MAF_USDA=32.143
NC_035098.1	30185181	.	G	A	.	.	MAF_INRAE=28.333
NC_035098.1	30185184	.	C	T	.	.	MAF_INRAE=14.167;MAF_USDA=7.143
NC_035098.1	30185196	.	C	T	.	.	MAF_INRAE=10.759;MAF_USDA=4.167
NC_035098.1	30185215	.	C	A	.	.	MAF_USDA=3.333
NC_035098.1	30185231	.	T	G	.	.	MAF_USDA=2.5
NC_035098.1	30185256	.	T	C	.	.	MAF_INRAE=4.167
NC_035098.1	30185272	.	C	T	.	.	MAF_INRAE=3.333;MAF_USDA=3.571
NC_035098.1	30185276	.	C	T	.	.	MAF_USDA=2.5
NC_035098.1	30185289	.	A	G	.	.	MAF_USDA=2.5
NC_035098.1	30185312	.	A	T	.	.	MAF_USDA=2.5
NC_035098.1	30185322	.	G	A	.	.	MAF_INRAE=18.333;MAF_USDA=10.714
NC_035098.1	30185331	.	A	G	.	.	MAF_INRAE=48.734;MAF_USDA=40.476
NC_035098.1	30185332	.	C	G	.	.	MAF_INRAE=44.167;MAF_USDA=40.476
NC_035098.1	30185335	.	T	G	.	.	MAF_INRAE=44.167;MAF_USDA=39.881
NC_035098.1	30185346	.	A	G	.	.	MAF_INRAE=18.333;MAF_USDA=10.714
NC_035098.1	30185402	.	G	T	.	.	MAF_INRAE=16.667;MAF_USDA=10.714
NC_035098.1	30185405	.	T	G	.	.	MAF_INRAE=45.57;MAF_USDA=20.238
NC_035098.1	30185421	.	C	G	.	.	MAF_USDA=2.5
NC_035098.1	30185431	.	A	T	.	.	MAF_USDA=8.333
NC_035098.1	30185459	.	G	A	.	.	MAF_INRAE=21.667;MAF_USDA=12.5
NC_035098.1	30185463	.	G	T	.	.	MAF_INRAE=21.667;MAF_USDA=12.5
NC_035098.1	30185533	.	G	T	.	.	MAF_USDA=2.5
NC_035098.1	30185543	.	T	C	.	.	MAF_INRAE=10.526;MAF_USDA=14.583
NC_035098.1	30185546	.	G	A	.	.	MAF_INRAE=17.5;MAF_USDA=8.929
NC_035098.1	30185553	.	T	A	.	.	MAF_INRAE=10.526;MAF_USDA=16.667
NC_035098.1	30185599	.	A	G	.	.	MAF_USDA=2.5
NC_035098.1	30185601	.	G	A	.	.	MAF_INRAE=15.789;MAF_USDA=49.405
NC_035098.1	30185602	.	T	A	.	.	MAF_INRAE=4.167
NC_035098.1	30185611	.	A	C	.	.	MAF_INRAE=6.962;MAF_USDA=39.583
NC_035098.1	30185697	.	A	C	.	.	MAF_INRAE=31.013;MAF_USDA=28.571
NC_035098.1	30185698	.	C	A	.	.	MAF_INRAE=4.167
NC_035098.1	30185708	.	C	A	.	.	MAF_INRAE=31.646;MAF_USDA=28.571
NC_035098.1	30185715	.	G	A	.	.	MAF_INRAE=41.139;MAF_USDA=33.929
NC_035098.1	30185722	.	G	T	.	.	MAF_INRAE=6.329;MAF_USDA=39.583
NC_035098.1	30185723	.	A	G	.	.	MAF_INRAE=17.5;MAF_USDA=18.75
NC_035098.1	30185728	.	C	G	.	.	MAF_USDA=2.459
NC_035098.1	30185736	.	A	G	.	.	MAF_USDA=2.459
NC_035098.1	30185740	.	A	G	.	.	MAF_USDA=5.738
NC_035098.1	30185771	.	T	A	.	.	MAF_USDA=2.083
NC_035098.1	30185800	.	T	A	.	.	MAF_INRAE=28.333
NC_035098.1	30185803	.	G	A	.	.	MAF_USDA=2.5
NC_035098.1	30185804	.	A	G	.	.	MAF_USDA=6.667
NC_035098.1	30185840	.	G	T	.	.	MAF_INRAE=19.62;MAF_USDA=47.619
NC_035098.1	30185861	.	C	T	.	.	MAF_USDA=8.333
NC_035098.1	30185943	.	T	C	.	.	MAF_INRAE=24.684;MAF_USDA=47.619
NC_035098.1	30185978	.	C	A	.	.	MAF_INRAE=6.962;MAF_USDA=36.31
NC_035098.1	30185990	.	C	A,T	.	.	MAF_INRAE=4.167;MAF_USDA=3.333
NC_035098.1	30185991	.	A	G	.	.	MAF_USDA=4.762
NC_035098.1	30186000	.	G	A	.	.	MAF_INRAE=6.962;MAF_USDA=35.714
NC_035098.1	30186025	.	C	T	.	.	MAF_INRAE=15.0;MAF_USDA=5.357
NC_035098.1	30186035	.	A	C	.	.	MAF_USDA=1.667
NC_035098.1	30186043	.	C	G	.	.	MAF_INRAE=17.5;MAF_USDA=11.31
NC_035098.1	30186044	.	G	A	.	.	MAF_INRAE=4.167
NC_035098.1	30186050	.	G	A	.	.	MAF_USDA=4.167
NC_035098.1	30186065	.	G	T	.	.	MAF_INRAE=15.0;MAF_USDA=7.143
NC_035098.1	30186084	.	C	T	.	.	MAF_INRAE=10.526;MAF_USDA=16.667
NC_035098.1	30186119	.	C	T	.	.	MAF_USDA=6.173
NC_035098.1	30186229	.	G	T	.	.	MAF_USDA=8.333
NC_035098.1	30186243	.	A	G	.	.	MAF_USDA=11.31
NC_035098.1	30186290	.	G	A	.	.	MAF_INRAE=4.167
NC_035098.1	30186305	.	G	A	.	.	MAF_USDA=12.5
NC_035098.1	30186315	.	G	T	.	.	MAF_USDA=4.167
NC_035098.1	30186317	.	A	G	.	.	MAF_USDA=11.905
NC_035098.1	30186319	.	G	A	.	.	MAF_USDA=10.0
NC_035098.1	30186320	.	T	C	.	.	MAF_USDA=5.833
NC_035098.1	30186323	.	T	C	.	.	MAF_USDA=48.214
NC_035098.1	30186379	.	C	T	.	.	MAF_INRAE=10.526;MAF_USDA=4.167
NC_035098.1	30186504	.	A	C	.	.	MAF_INRAE=17.5;MAF_USDA=12.5
NC_035098.1	30186523	.	G	A	.	.	MAF_INRAE=4.167;MAF_USDA=11.31
NC_035098.1	30186561	.	C	T	.	.	MAF_INRAE=17.5;MAF_USDA=12.5
NC_035098.1	30186599	.	C	G	.	.	MAF_USDA=2.5
NC_035098.1	30186653	.	A	C	.	.	MAF_USDA=1.695
NC_035098.1	30186707	.	C	T	.	.	MAF_USDA=4.167
NC_035098.1	30186708	.	A	G	.	.	MAF_INRAE=31.013;MAF_USDA=27.711
NC_035098.1	30186723	.	A	C	.	.	MAF_USDA=1.667
NC_035098.1	30186726	.	G	C	.	.	MAF_INRAE=17.5;MAF_USDA=8.333
NC_035098.1	30186763	.	T	G	.	.	MAF_INRAE=24.684;MAF_USDA=47.619
NC_035098.1	30186814	.	G	A	.	.	MAF_USDA=2.5
NC_035098.1	30186833	.	G	A	.	.	MAF_INRAE=4.167
NC_035098.1	30186837	.	C	T	.	.	MAF_INRAE=17.5;MAF_USDA=10.714
NC_035098.1	30186860	.	T	A	.	.	MAF_USDA=2.5
NC_035098.1	30186909	.	A	C	.	.	MAF_USDA=5.0
NC_035098.1	30186912	.	G	C	.	.	MAF_INRAE=5.0;MAF_USDA=3.333
NC_035098.1	30186933	.	A	G	.	.	MAF_INRAE=24.684;MAF_USDA=48.214
NC_035098.1	30186976	.	A	G	.	.	MAF_USDA=1.667
NC_035098.1	30187037	.	C	T	.	.	MAF_INRAE=16.667;MAF_USDA=11.905
NC_035098.1	30187061	.	G	C	.	.	MAF_INRAE=16.667;MAF_USDA=10.417
NC_035098.1	30187119	.	G	T	.	.	MAF_USDA=1.667
NC_035098.1	30187121	.	T	A	.	.	MAF_INRAE=16.667;MAF_USDA=12.5
NC_035098.1	30187195	.	C	T	.	.	MAF_INRAE=17.5;MAF_USDA=9.524
NC_035098.1	30187254	.	A	G	.	.	MAF_INRAE=24.051;MAF_USDA=45.833
NC_035098.1	30187356	.	A	G	.	.	MAF_INRAE=18.333;MAF_USDA=12.5
NC_035098.1	30187425	.	A	C	.	.	MAF_INRAE=4.167
NC_035098.1	30187463	.	C	A	.	.	MAF_INRAE=17.5
NC_035098.1	30187501	.	A	C	.	.	MAF_INRAE=18.987;MAF_USDA=15.663
NC_035098.1	30187540	.	T	G	.	.	MAF_USDA=2.5
NC_035098.1	30187583	.	A	T	.	.	MAF_USDA=2.5
NC_035098.1	30187605	.	C	T	.	.	MAF_USDA=5.0
NC_035098.1	30187631	.	G	A	.	.	MAF_INRAE=17.5;MAF_USDA=9.524
NC_035098.1	30187649	.	A	G	.	.	MAF_USDA=2.459
NC_035098.1	30187652	.	C	T	.	.	MAF_INRAE=4.167
NC_035098.1	30187705	.	C	T	.	.	MAF_INRAE=17.5;MAF_USDA=11.765
NC_035098.1	30187777	.	G	A	.	.	MAF_USDA=1.639
NC_035098.1	30187779	.	G	A	.	.	MAF_USDA=9.836
NC_035098.1	30187807	.	C	T	.	.	MAF_INRAE=17.5;MAF_USDA=8.824
NC_035098.1	30187832	.	G	A	.	.	MAF_USDA=2.459
NC_035098.1	30187833	.	C	T	.	.	MAF_USDA=4.918
NC_035098.1	30187853	.	C	A	.	.	MAF_INRAE=16.456;MAF_USDA=4.918
NC_035098.1	30187930	.	C	T	.	.	MAF_USDA=4.098
NC_035098.1	30187949	.	T	C	.	.	MAF_INRAE=17.5;MAF_USDA=11.765
NC_035098.1	30187956	.	C	T	.	.	MAF_USDA=1.639
NC_035098.1	30187963	.	G	A	.	.	MAF_USDA=1.639
NC_035098.1	30187985	.	C	T	.	.	MAF_USDA=2.459
NC_035098.1	30187991	.	C	T	.	.	MAF_INRAE=44.304;MAF_USDA=30.0
NC_035098.1	30188005	.	A	G	.	.	MAF_INRAE=16.667;MAF_USDA=11.765
NC_035098.1	30188051	.	G	A	.	.	MAF_INRAE=15.0;MAF_USDA=7.059
NC_035098.1	30188054	.	T	C	.	.	MAF_INRAE=43.671;MAF_USDA=31.176
NC_035098.1	30188097	.	T	G	.	.	MAF_INRAE=20.833;MAF_USDA=11.765
NC_035098.1	30188139	.	C	A	.	.	MAF_USDA=4.118
NC_035098.1	30188158	.	G	T	.	.	MAF_INRAE=6.962;MAF_USDA=35.882
NC_035098.1	30188162	.	T	C	.	.	MAF_INRAE=5.833;MAF_USDA=35.882
NC_035098.1	30188173	.	A	G	.	.	MAF_INRAE=17.5;MAF_USDA=12.353
NC_035098.1	30188181	.	T	A	.	.	MAF_INRAE=17.5;MAF_USDA=12.353
NC_035098.1	30188212	.	A	G	.	.	MAF_INRAE=43.671;MAF_USDA=30.0
NC_035098.1	30188282	.	T	C	.	.	MAF_INRAE=16.667;MAF_USDA=12.353
NC_035098.1	30188384	.	G	A	.	.	MAF_INRAE=10.526;MAF_USDA=16.667
NC_035098.1	30188408	.	C	T	.	.	MAF_USDA=2.459
NC_035098.1	30188411	.	T	G	.	.	MAF_USDA=5.738
NC_035098.1	30188418	.	A	G	.	.	MAF_USDA=1.176
NC_035098.1	30188449	.	A	C	.	.	MAF_INRAE=17.5;MAF_USDA=11.765
NC_035098.1	30188459	.	C	T	.	.	MAF_USDA=4.167
NC_035098.1	30188515	.	C	T	.	.	MAF_USDA=8.197
NC_035098.1	30188550	.	A	T	.	.	MAF_INRAE=6.962;MAF_USDA=36.471
NC_035098.1	30188557	.	C	A	.	.	MAF_INRAE=17.5;MAF_USDA=12.941
NC_035098.1	30188582	.	G	T	.	.	MAF_INRAE=16.456;MAF_USDA=4.918
NC_035098.1	30188583	.	G	T	.	.	MAF_INRAE=13.333;MAF_USDA=4.918
NC_035098.1	30188931	.	G	T	.	.	MAF_USDA=19.565
NC_035098.1	30189000	.	C	T	.	.	MAF_USDA=19.565
NC_035098.1	30189120	.	G	A	.	.	MAF_INRAE=37.975;MAF_USDA=31.548
NC_035098.1	30189177	.	A	T	.	.	MAF_INRAE=22.785;MAF_USDA=47.647
NC_035098.1	30189198	.	T	G	.	.	MAF_INRAE=4.167
NC_035098.1	30189234	.	A	C	.	.	MAF_INRAE=15.833;MAF_USDA=10.588
NC_035098.1	30189290	.	G	A	.	.	MAF_INRAE=15.833;MAF_USDA=5.882
NC_035098.1	30189294	.	T	G	.	.	MAF_INRAE=15.833;MAF_USDA=10.0
NC_035098.1	30189421	.	C	A	.	.	MAF_USDA=43.182
NC_035098.1	30189583	.	C	A	.	.	MAF_USDA=6.034
NC_035098.1	30189596	.	G	T	.	.	MAF_USDA=38.272
NC_035098.1	30189628	.	G	A	.	.	MAF_USDA=6.79
NC_035098.1	30189728	.	C	G	.	.	MAF_USDA=24.074
NC_035098.1	30189744	.	G	A	.	.	MAF_USDA=23.457
NC_035098.1	30189822	.	C	A	.	.	MAF_USDA=1.724
NC_035098.1	30189972	.	A	T	.	.	MAF_USDA=18.182
NC_035098.1	30190039	.	A	T	.	.	MAF_USDA=10.625
NC_035098.1	30190044	.	C	T	.	.	MAF_USDA=3.448
NC_035098.1	30190168	.	G	T	.	.	MAF_USDA=5.085
NC_035098.1	30190192	.	C	T	.	.	MAF_USDA=3.39
NC_035098.1	30190200	.	C	G	.	.	MAF_USDA=47.727
NC_035098.1	30190229	.	G	T	.	.	MAF_USDA=14.198
NC_035098.1	30190312	.	T	G	.	.	MAF_USDA=5.833
NC_035098.1	30190318	.	G	A	.	.	MAF_USDA=2.5
NC_035098.1	30190342	.	G	A	.	.	MAF_USDA=1.695
NC_035098.1	30190497	.	G	A	.	.	MAF_USDA=5.172
NC_035098.1	30190503	.	G	A	.	.	MAF_USDA=3.125
NC_035098.1	30190525	.	A	C	.	.	MAF_USDA=38.75
NC_035098.1	30190537	.	T	A	.	.	MAF_USDA=38.75
NC_035098.1	30190574	.	C	T	.	.	MAF_USDA=39.375
NC_035098.1	30190662	.	T	A	.	.	MAF_USDA=38.75
NC_035098.1	30190711	.	C	T	.	.	MAF_USDA=4.237
NC_035098.1	30190735	.	G	A	.	.	MAF_USDA=38.889
NC_035098.1	30190768	.	G	A	.	.	MAF_USDA=20.0
NC_035098.1	30190771	.	C	T	.	.	MAF_USDA=9.877
NC_035098.1	30190781	.	C	T	.	.	MAF_USDA=9.167
NC_035098.1	30190786	.	G	A	.	.	MAF_USDA=9.836
NC_035098.1	30190798	.	G	A	.	.	MAF_USDA=8.197
NC_035098.1	30190799	.	A	G	.	.	MAF_USDA=10.119
NC_035098.1	30190800	.	A	G	.	.	MAF_USDA=10.87
NC_035098.1	30190807	.	C	T	.	.	MAF_USDA=21.739
NC_035098.1	30190808	.	A	G	.	.	MAF_USDA=7.377
NC_035098.1	30190809	.	C	T	.	.	MAF_USDA=32.609
NC_035098.1	30190820	.	T	G	.	.	MAF_USDA=20.0
NC_035098.1	30190839	.	G	A	.	.	MAF_USDA=10.417
NC_035098.1	30190850	.	C	T	.	.	MAF_USDA=39.583
NC_035098.1	30190860	.	T	C	.	.	MAF_USDA=27.083
NC_035098.1	30190986	.	G	C	.	.	MAF_USDA=1.724
NC_035098.1	30190999	.	G	A	.	.	MAF_USDA=36.25
NC_035098.1	30191031	.	C	T	.	.	MAF_USDA=1.724
NC_035098.1	30191069	.	G	A	.	.	MAF_USDA=2.459
NC_035098.1	30191092	.	C	A	.	.	MAF_USDA=38.272
NC_035098.1	30191094	.	A	G	.	.	MAF_USDA=5.085
NC_035098.1	30191103	.	C	A	.	.	MAF_USDA=12.712
NC_035098.1	30191344	.	G	A	.	.	MAF_USDA=43.182
NC_035098.1	30191365	.	C	T	.	.	MAF_USDA=2.586
NC_035098.1	30191369	.	T	G	.	.	MAF_USDA=2.586
NC_035098.1	30191370	.	G	T	.	.	MAF_USDA=2.586
NC_035098.1	30191410	.	G	T	.	.	MAF_USDA=1.724
NC_035098.1	30191488	.	C	A	.	.	MAF_USDA=16.667
NC_035098.1	30191493	.	G	T	.	.	MAF_INRAE=1.667;MAF_USDA=8.333
NC_035098.1	30191499	.	G	A	.	.	MAF_USDA=18.75
NC_035098.1	30191504	.	T	C	.	.	MAF_USDA=3.333
NC_035098.1	30191515	.	C	A	.	.	MAF_USDA=7.059
NC_035098.1	30191520	.	C	A	.	.	MAF_USDA=6.471
NC_035098.1	30191528	.	T	C	.	.	MAF_USDA=6.471
NC_035098.1	30191537	.	G	A	.	.	MAF_USDA=6.471
NC_035098.1	30191579	.	G	T	.	.	MAF_USDA=1.639
NC_035098.1	30191636	.	T	C	.	.	MAF_INRAE=14.167;MAF_USDA=10.588
NC_035098.1	30191637	.	A	T	.	.	MAF_INRAE=14.167;MAF_USDA=10.588
NC_035098.1	30191649	.	C	T	.	.	MAF_USDA=8.333
NC_035098.1	30191650	.	G	A	.	.	MAF_USDA=1.639
NC_035098.1	30191656	.	C	T	.	.	MAF_INRAE=13.333;MAF_USDA=10.0
NC_035098.1	30191715	.	G	A	.	.	MAF_USDA=4.167
NC_035098.1	30191745	.	T	C	.	.	MAF_INRAE=3.333;MAF_USDA=4.167
NC_035098.1	30191759	.	G	A	.	.	MAF_INRAE=17.5;MAF_USDA=11.176
NC_035098.1	30191810	.	A	G	.	.	MAF_INRAE=22.785;MAF_USDA=18.235
NC_035098.1	30191815	.	A	T	.	.	MAF_USDA=2.083
NC_035098.1	30191823	.	C	T	.	.	MAF_INRAE=2.5
NC_035098.1	30191848	.	T	A	.	.	MAF_INRAE=17.5;MAF_USDA=10.0
NC_035098.1	30191863	.	G	A	.	.	MAF_INRAE=6.962;MAF_USDA=34.706
NC_035098.1	30191883	.	G	A	.	.	MAF_INRAE=6.962;MAF_USDA=35.294
NC_035098.1	30191884	.	T	G	.	.	MAF_INRAE=27.5;MAF_USDA=47.059
NC_035098.1	30191900	.	T	A	.	.	MAF_USDA=2.459
NC_035098.1	30191903	.	A	G	.	.	MAF_USDA=2.459
NC_035098.1	30191906	.	G	T	.	.	MAF_USDA=3.279
NC_035098.1	30191911	.	A	G	.	.	MAF_INRAE=18.987;MAF_USDA=17.059
NC_035098.1	30191930	.	T	G	.	.	MAF_USDA=18.75
NC_035098.1	30191931	.	A	G	.	.	MAF_INRAE=17.5;MAF_USDA=18.75
NC_035098.1	30191935	.	A	C	.	.	MAF_INRAE=21.667;MAF_USDA=18.75
NC_035098.1	30191950	.	T	C	.	.	MAF_INRAE=17.5;MAF_USDA=13.529
NC_035098.1	30191951	.	G	A	.	.	MAF_INRAE=21.667;MAF_USDA=13.529
NC_035098.1	30191983	.	T	A	.	.	MAF_INRAE=4.167;MAF_USDA=2.459
NC_035098.1	30191994	.	C	T	.	.	MAF_USDA=2.459
NC_035098.1	30191997	.	A	T	.	.	MAF_INRAE=30.38;MAF_USDA=42.353
NC_035098.1	30192030	.	T	A	.	.	MAF_INRAE=28.333
NC_035098.1	30192055	.	A	T	.	.	MAF_INRAE=17.5;MAF_USDA=11.765
NC_035098.1	30192116	.	G	T	.	.	MAF_INRAE=17.5;MAF_USDA=12.353
NC_035098.1	30192122	.	G	A	.	.	MAF_INRAE=17.5;MAF_USDA=12.353
NC_035098.1	30192135	.	G	T	.	.	MAF_INRAE=10.526;MAF_USDA=16.667
NC_035098.1	30192147	.	G	C	.	.	MAF_INRAE=1.667
NC_035098.1	30192151	.	T	G	.	.	MAF_USDA=12.5
NC_035098.1	30192165	.	A	C	.	.	MAF_INRAE=4.167
NC_035098.1	30192199	.	T	G	.	.	MAF_INRAE=4.167
NC_035098.1	30192250	.	C	T	.	.	MAF_USDA=4.167
NC_035098.1	30192258	.	C	A	.	.	MAF_USDA=2.459
NC_035098.1	30192286	.	A	C	.	.	MAF_USDA=1.639
NC_035098.1	30192296	.	C	T	.	.	MAF_USDA=1.639
NC_035098.1	30192312	.	C	T	.	.	MAF_INRAE=16.667;MAF_USDA=12.353
NC_035098.1	30192326	.	C	T	.	.	MAF_INRAE=6.962;MAF_USDA=34.118
NC_035098.1	30192347	.	A	G	.	.	MAF_INRAE=24.051;MAF_USDA=47.059
NC_035098.1	30192350	.	A	T	.	.	MAF_INRAE=16.667;MAF_USDA=12.353
NC_035098.1	30192359	.	T	G	.	.	MAF_INRAE=16.667;MAF_USDA=8.235
NC_035098.1	30192368	.	A	G	.	.	MAF_USDA=1.639
NC_035098.1	30192383	.	T	G	.	.	MAF_INRAE=2.5
NC_035098.1	30192398	.	C	T	.	.	MAF_USDA=6.25
NC_035098.1	30192416	.	G	A	.	.	MAF_USDA=18.75
NC_035098.1	30192417	.	G	A	.	.	MAF_USDA=4.167
NC_035098.1	30192486	.	G	A	.	.	MAF_USDA=18.75
NC_035098.1	30192503	.	A	T	.	.	MAF_INRAE=17.5;MAF_USDA=18.75
NC_035098.1	30192505	.	C	T	.	.	MAF_INRAE=11.392;MAF_USDA=6.25
NC_035098.1	30192517	.	C	G	.	.	MAF_INRAE=17.5;MAF_USDA=12.941
NC_035098.1	30192558	.	A	G	.	.	MAF_USDA=16.667
NC_035098.1	30192564	.	T	G	.	.	MAF_USDA=3.529
NC_035098.1	30192616	.	C	T	.	.	MAF_INRAE=15.833;MAF_USDA=28.824
NC_035098.1	30192633	.	C	A	.	.	MAF_USDA=3.529
NC_035098.1	30192653	.	A	T	.	.	MAF_INRAE=8.333;MAF_USDA=5.882
NC_035098.1	30192656	.	A	C	.	.	MAF_USDA=2.5
NC_035098.1	30192662	.	T	G	.	.	MAF_USDA=6.25
NC_035098.1	30192665	.	C	G	.	.	MAF_USDA=6.25
NC_035098.1	30192666	.	T	C	.	.	MAF_USDA=6.25
NC_035098.1	30192678	.	T	G	.	.	MAF_USDA=2.459
NC_035098.1	30192696	.	A	C	.	.	MAF_USDA=3.529
NC_035098.1	30192737	.	G	A	.	.	MAF_INRAE=10.526;MAF_USDA=16.667
NC_035098.1	30192739	.	G	A	.	.	MAF_USDA=3.279
NC_035098.1	30192746	.	G	A	.	.	MAF_USDA=2.353
NC_035098.1	30192747	.	C	T	.	.	MAF_INRAE=3.333;MAF_USDA=3.529
NC_035098.1	30192748	.	G	A	.	.	MAF_INRAE=5.0;MAF_USDA=18.235
NC_035098.1	30192771	.	A	G	.	.	MAF_USDA=2.353
NC_035098.1	30192786	.	T	C	.	.	MAF_USDA=4.118
NC_035098.1	30192856	.	C	A	.	.	MAF_USDA=2.459
NC_035098.1	30192862	.	C	A	.	.	MAF_USDA=1.639
NC_035098.1	30192871	.	C	T	.	.	MAF_USDA=1.639
NC_035098.1	30192872	.	G	A	.	.	MAF_INRAE=10.526;MAF_USDA=5.294
NC_035098.1	30192877	.	A	T	.	.	MAF_USDA=4.918
NC_035098.1	30192881	.	T	C	.	.	MAF_INRAE=10.526;MAF_USDA=8.824
NC_035098.1	30192882	.	T	A	.	.	MAF_USDA=4.918
NC_035098.1	30192887	.	C	G	.	.	MAF_USDA=2.083
NC_035098.1	30192901	.	G	A	.	.	MAF_USDA=1.639
NC_035098.1	30192910	.	T	C	.	.	MAF_INRAE=39.873;MAF_USDA=43.75
NC_035098.1	30192911	.	G	A	.	.	MAF_INRAE=47.5;MAF_USDA=42.353
NC_035098.1	30192921	.	C	A	.	.	MAF_USDA=3.279
NC_035098.1	30192934	.	T	C	.	.	MAF_USDA=5.738
NC_035098.1	30192979	.	T	C	.	.	MAF_INRAE=1.667;MAF_USDA=6.667
NC_035098.1	30193018	.	C	T	.	.	MAF_INRAE=4.167;MAF_USDA=8.333
NC_035098.1	30193024	.	A	C	.	.	MAF_USDA=6.25
NC_035098.1	30193034	.	G	T	.	.	MAF_INRAE=13.291;MAF_USDA=8.333
NC_035098.1	30193045	.	T	A	.	.	MAF_USDA=3.571
NC_035098.1	30193065	.	A	T	.	.	MAF_USDA=3.571
NC_035098.1	30193067	.	A	C	.	.	MAF_USDA=1.667
NC_035098.1	30193097	.	T	A	.	.	MAF_USDA=3.571
NC_035098.1	30193125	.	G	A	.	.	MAF_USDA=3.571
NC_035098.1	30193172	.	G	A	.	.	MAF_INRAE=10.526;MAF_USDA=16.667
NC_035098.1	30193216	.	C	T	.	.	MAF_INRAE=42.5;MAF_USDA=20.833
NC_035098.1	30193225	.	T	A	.	.	MAF_USDA=2.459
NC_035098.1	30193296	.	G	A	.	.	MAF_USDA=4.167
NC_035098.1	30193308	.	T	C	.	.	MAF_USDA=4.167
NC_035098.1	30193324	.	A	G	.	.	MAF_USDA=3.529
NC_035098.1	30193327	.	C	A	.	.	MAF_INRAE=48.101;MAF_USDA=29.412
NC_035098.1	30193347	.	C	T	.	.	MAF_USDA=1.639
NC_035098.1	30193359	.	C	T	.	.	MAF_INRAE=28.333
NC_035098.1	30193364	.	A	T	.	.	MAF_USDA=4.706
NC_035098.1	30193387	.	C	T	.	.	MAF_USDA=7.831
NC_035098.1	30193388	.	G	A	.	.	MAF_USDA=3.333
NC_035098.1	30193419	.	C	T	.	.	MAF_USDA=4.918
NC_035098.1	30193420	.	G	A	.	.	MAF_USDA=11.765
NC_035098.1	30193424	.	T	C	.	.	MAF_USDA=2.941
NC_035098.1	30193492	.	A	C	.	.	MAF_USDA=4.167
NC_035098.1	30193494	.	A	C	.	.	MAF_USDA=22.561
NC_035098.1	30193499	.	C	T	.	.	MAF_USDA=9.167
NC_035098.1	30193508	.	T	C	.	.	MAF_INRAE=24.051;MAF_USDA=8.929
NC_035098.1	30193511	.	A	C	.	.	MAF_USDA=1.639
NC_035098.1	30193519	.	T	A	.	.	MAF_INRAE=15.0;MAF_USDA=7.647
NC_035098.1	30193570	.	C	T	.	.	MAF_USDA=3.529
NC_035098.1	30193574	.	C	T	.	.	MAF_USDA=3.529
NC_035098.1	30193583	.	C	T	.	.	MAF_INRAE=1.667;MAF_USDA=1.639
NC_035098.1	30193599	.	C	T	.	.	MAF_USDA=3.529
NC_035098.1	30193607	.	G	A	.	.	MAF_USDA=2.459
NC_035098.1	30193611	.	C	A	.	.	MAF_INRAE=3.333;MAF_USDA=5.294
NC_035098.1	30193655	.	C	T	.	.	MAF_USDA=9.016
NC_035098.1	30193664	.	T	C	.	.	MAF_INRAE=24.051;MAF_USDA=8.824
NC_035098.1	30193667	.	A	G	.	.	MAF_USDA=2.941
NC_035098.1	30193668	.	C	A	.	.	MAF_USDA=3.529
NC_035098.1	30193673	.	G	C	.	.	MAF_USDA=3.529
NC_035098.1	30193731	.	C	T	.	.	MAF_INRAE=15.19;MAF_USDA=49.412
NC_035098.1	30193737	.	T	C	.	.	MAF_USDA=3.529
NC_035098.1	30193776	.	T	A	.	.	MAF_INRAE=24.051;MAF_USDA=9.412
NC_035098.1	30193793	.	C	T	.	.	MAF_USDA=2.5
NC_035098.1	30193799	.	A	G	.	.	MAF_USDA=3.529
NC_035098.1	30193853	.	G	A	.	.	MAF_USDA=2.459
NC_035098.1	30193862	.	A	C	.	.	MAF_INRAE=14.167;MAF_USDA=7.059
NC_035098.1	30193874	.	T	G	.	.	MAF_USDA=2.459
NC_035098.1	30193898	.	A	C	.	.	MAF_USDA=3.529
NC_035098.1	30193914	.	G	A	.	.	MAF_USDA=2.459
NC_035098.1	30193973	.	T	C	.	.	MAF_INRAE=16.456;MAF_USDA=4.098
NC_035098.1	30193990	.	G	A	.	.	MAF_INRAE=48.101;MAF_USDA=29.412
NC_035098.1	30194060	.	A	T	.	.	MAF_INRAE=30.38;MAF_USDA=18.033
NC_035098.1	30194073	.	A	G	.	.	MAF_INRAE=47.468;MAF_USDA=32.353
NC_035098.1	30194085	.	A	G	.	.	MAF_INRAE=47.468;MAF_USDA=32.353
NC_035098.1	30194107	.	G	A	.	.	MAF_USDA=2.5
NC_035098.1	30194129	.	T	A	.	.	MAF_USDA=2.5
NC_035098.1	30194131	.	G	A	.	.	MAF_USDA=2.5
NC_035098.1	30194132	.	C	A	.	.	MAF_USDA=2.5
NC_035098.1	30194144	.	A	T	.	.	MAF_USDA=2.5
NC_035098.1	30194154	.	T	A	.	.	MAF_USDA=2.542
NC_035098.1	30194177	.	C	G	.	.	MAF_INRAE=47.468;MAF_USDA=34.337
NC_035098.1	30194179	.	G	A	.	.	MAF_USDA=1.667
NC_035098.1	30194181	.	C	T	.	.	MAF_USDA=1.667
NC_035098.1	30194188	.	A	C	.	.	MAF_INRAE=47.468;MAF_USDA=31.765
NC_035098.1	30194199	.	T	C	.	.	MAF_INRAE=46.835;MAF_USDA=32.941
NC_035098.1	30194223	.	A	T	.	.	MAF_USDA=2.459
NC_035098.1	30194235	.	T	C	.	.	MAF_INRAE=28.333;MAF_USDA=1.639
NC_035098.1	30194243	.	C	T	.	.	MAF_USDA=4.118
NC_035098.1	30194255	.	A	T	.	.	MAF_INRAE=10.759;MAF_USDA=4.918
NC_035098.1	30194293	.	T	C	.	.	MAF_INRAE=27.848;MAF_USDA=42.941
NC_035098.1	30194302	.	C	G	.	.	MAF_USDA=1.639
NC_035098.1	30194311	.	T	C	.	.	MAF_USDA=1.639
NC_035098.1	30194324	.	C	T	.	.	MAF_USDA=1.639
NC_035098.1	30194343	.	A	G	.	.	MAF_INRAE=15.0;MAF_USDA=11.176
NC_035098.1	30194344	.	G	T	.	.	MAF_USDA=4.098
NC_035098.1	30194402	.	C	G	.	.	MAF_USDA=2.5
NC_035098.1	30194418	.	G	T	.	.	MAF_INRAE=15.0;MAF_USDA=7.738
NC_035098.1	30194421	.	C	T	.	.	MAF_INRAE=15.19;MAF_USDA=46.429
NC_035098.1	30194429	.	A	T	.	.	MAF_USDA=1.667
NC_035098.1	30194438	.	G	A	.	.	MAF_USDA=5.952
NC_035098.1	30194439	.	T	C	.	.	MAF_INRAE=15.19;MAF_USDA=45.833
NC_035098.1	30194441	.	C	T	.	.	MAF_INRAE=14.167;MAF_USDA=7.738
NC_035098.1	30194442	.	G	A	.	.	MAF_INRAE=15.0;MAF_USDA=47.024
NC_035098.1	30194448	.	T	G	.	.	MAF_INRAE=10.526;MAF_USDA=8.333
NC_035098.1	30194456	.	A	T	.	.	MAF_USDA=4.098
NC_035098.1	30194458	.	A	C	.	.	MAF_USDA=1.639
NC_035098.1	30194512	.	C	A	.	.	MAF_USDA=3.279
NC_035098.1	30194529	.	C	T	.	.	MAF_USDA=6.25
NC_035098.1	30194594	.	T	C	.	.	MAF_INRAE=10.526;MAF_USDA=7.377
NC_035098.1	30194595	.	A	T	.	.	MAF_INRAE=14.167;MAF_USDA=8.235
NC_035098.1	30194605	.	A	C	.	.	MAF_INRAE=4.167
NC_035098.1	30194645	.	C	A	.	.	MAF_USDA=1.639
NC_035098.1	30194646	.	A	C	.	.	MAF_INRAE=28.333;MAF_USDA=2.459
NC_035098.1	30194662	.	C	A	.	.	MAF_INRAE=15.0;MAF_USDA=7.647
NC_035098.1	30194673	.	C	A	.	.	MAF_USDA=2.353
NC_035098.1	30194677	.	C	T	.	.	MAF_USDA=2.941
NC_035098.1	30194681	.	C	A	.	.	MAF_USDA=1.639
NC_035098.1	30194690	.	C	T	.	.	MAF_INRAE=16.456;MAF_USDA=4.918
NC_035098.1	30194691	.	A	G	.	.	MAF_INRAE=41.667;MAF_USDA=31.176
NC_035098.1	30194711	.	G	A	.	.	MAF_INRAE=27.848;MAF_USDA=42.353
NC_035098.1	30194758	.	G	A	.	.	MAF_INRAE=15.0;MAF_USDA=8.235
NC_035098.1	30194798	.	G	A	.	.	MAF_USDA=7.647
NC_035098.1	30194801	.	T	A	.	.	MAF_USDA=2.459
NC_035098.1	30194818	.	C	T	.	.	MAF_USDA=2.459
NC_035098.1	30194824	.	A	G	.	.	MAF_INRAE=24.051;MAF_USDA=10.588
NC_035098.1	30194846	.	T	G	.	.	MAF_USDA=2.459
NC_035098.1	30194847	.	T	C	.	.	MAF_USDA=2.459
NC_035098.1	30194853	.	C	T	.	.	MAF_USDA=6.25
NC_035098.1	30194859	.	A	G	.	.	MAF_USDA=2.459
NC_035098.1	30194861	.	C	A	.	.	MAF_USDA=2.459
NC_035098.1	30194878	.	A	T	.	.	MAF_INRAE=15.0;MAF_USDA=7.647
NC_035098.1	30194897	.	A	G	.	.	MAF_USDA=2.459
NC_035098.1	30194931	.	A	G	.	.	MAF_INRAE=27.215;MAF_USDA=12.295
NC_035098.1	30194937	.	C	T	.	.	MAF_USDA=10.417
NC_035098.1	30194941	.	C	A	.	.	MAF_USDA=2.459
NC_035098.1	30195005	.	C	T	.	.	MAF_USDA=2.459
NC_035098.1	30195024	.	T	C	.	.	MAF_USDA=6.557
NC_035098.1	30195120	.	C	T	.	.	MAF_USDA=6.25
NC_035098.1	30195128	.	T	C	.	.	MAF_INRAE=15.0;MAF_USDA=11.176
NC_035098.1	30195136	.	A	G	.	.	MAF_USDA=2.459
NC_035098.1	30195143	.	A	G	.	.	MAF_USDA=3.529
NC_035098.1	30195152	.	C	A	.	.	MAF_INRAE=48.734;MAF_USDA=32.353
NC_035098.1	30195153	.	G	A	.	.	MAF_USDA=4.167
NC_035098.1	30195166	.	T	A	.	.	MAF_USDA=3.529
NC_035098.1	30195170	.	G	A	.	.	MAF_INRAE=10.759;MAF_USDA=4.098
NC_035098.1	30195183	.	A	T	.	.	MAF_INRAE=15.19;MAF_USDA=47.647
NC_035098.1	30195204	.	A	G	.	.	MAF_USDA=2.459
NC_035098.1	30195227	.	A	G	.	.	MAF_USDA=3.529
NC_035098.1	30195282	.	T	A	.	.	MAF_USDA=2.459
NC_035098.1	30195293	.	G	A	.	.	MAF_USDA=6.25
NC_035098.1	30195294	.	C	T	.	.	MAF_INRAE=15.0;MAF_USDA=8.235
NC_035098.1	30195304	.	C	T	.	.	MAF_USDA=2.459
NC_035098.1	30195317	.	T	G	.	.	MAF_INRAE=27.848;MAF_USDA=35.417
NC_035098.1	30195337	.	C	T	.	.	MAF_USDA=6.25
NC_035098.1	30195352	.	C	A	.	.	MAF_USDA=6.25
NC_035098.1	30195363	.	C	A	.	.	MAF_INRAE=15.0;MAF_USDA=8.235
NC_035098.1	30195381	.	G	A	.	.	MAF_INRAE=10.833;MAF_USDA=7.647
NC_035098.1	30195426	.	A	T	.	.	MAF_INRAE=15.0;MAF_USDA=7.647
NC_035098.1	30195479	.	C	A	.	.	MAF_INRAE=15.0;MAF_USDA=7.647
NC_035098.1	30195487	.	A	T	.	.	MAF_INRAE=27.215;MAF_USDA=41.765
NC_035098.1	30195489	.	T	C	.	.	MAF_USDA=6.471
NC_035098.1	30195494	.	A	C	.	.	MAF_INRAE=27.215;MAF_USDA=41.765
NC_035098.1	30195507	.	G	A	.	.	MAF_USDA=6.25
NC_035098.1	30195616	.	G	A	.	.	MAF_USDA=1.639
NC_035098.1	30195618	.	C	T	.	.	MAF_INRAE=10.526;MAF_USDA=5.294
NC_035098.1	30195648	.	G	A	.	.	MAF_USDA=1.639
NC_035098.1	30195649	.	T	C	.	.	MAF_INRAE=47.468;MAF_USDA=27.059
NC_035098.1	30195654	.	T	A	.	.	MAF_INRAE=47.468;MAF_USDA=31.765
NC_035098.1	30195700	.	G	C	.	.	MAF_USDA=1.639
NC_035098.1	30195750	.	C	T	.	.	MAF_USDA=1.639
NC_035098.1	30195754	.	C	T	.	.	MAF_INRAE=12.658;MAF_USDA=20.588
NC_035098.1	30195784	.	G	T	.	.	MAF_USDA=1.639
NC_035098.1	30195794	.	C	A	.	.	MAF_USDA=4.098
NC_035098.1	30195800	.	G	T	.	.	MAF_USDA=4.098
NC_035098.1	30195823	.	C	T	.	.	MAF_USDA=2.459
NC_035098.1	30195851	.	G	A	.	.	MAF_INRAE=27.215;MAF_USDA=41.176
NC_035098.1	30195898	.	G	A	.	.	MAF_USDA=5.833
NC_035098.1	30195936	.	C	T	.	.	MAF_INRAE=15.0;MAF_USDA=8.235
NC_035098.1	30195954	.	T	A	.	.	MAF_USDA=2.459
NC_035098.1	30195955	.	C	A	.	.	MAF_INRAE=15.0;MAF_USDA=7.647
NC_035098.1	30195971	.	C	T	.	.	MAF_USDA=2.083
NC_035098.1	30195973	.	C	A	.	.	MAF_USDA=2.083
NC_035098.1	30196039	.	G	A	.	.	MAF_INRAE=10.526;MAF_USDA=5.294
NC_035098.1	30196065	.	G	T	.	.	MAF_USDA=3.279
NC_035098.1	30196143	.	C	T	.	.	MAF_INRAE=13.924;MAF_USDA=35.882
NC_035098.1	30196183	.	A	C	.	.	MAF_USDA=18.75
NC_035098.1	30196185	.	A	C	.	.	MAF_INRAE=39.167;MAF_USDA=18.75
NC_035098.1	30196227	.	C	G	.	.	MAF_USDA=1.639
NC_035098.1	30196254	.	C	T	.	.	MAF_USDA=9.412
NC_035098.1	30196259	.	G	A	.	.	MAF_USDA=3.279
NC_035098.1	30196261	.	G	T	.	.	MAF_INRAE=15.0;MAF_USDA=7.647
NC_035098.1	30196323	.	G	A	.	.	MAF_INRAE=37.342;MAF_USDA=31.176
NC_035098.1	30196375	.	C	G	.	.	MAF_INRAE=24.051;MAF_USDA=8.824
NC_035098.1	30196392	.	G	T	.	.	MAF_USDA=8.333
NC_035098.1	30196410	.	G	A	.	.	MAF_USDA=1.639
NC_035098.1	30196452	.	G	T	.	.	MAF_USDA=1.639
NC_035098.1	30196523	.	C	T	.	.	MAF_USDA=22.353
NC_035098.1	30196574	.	G	T	.	.	MAF_USDA=28.824
NC_035098.1	30196581	.	A	T	.	.	MAF_INRAE=15.19;MAF_USDA=23.529
NC_035098.1	30196591	.	G	T	.	.	MAF_USDA=19.167
NC_035098.1	30196622	.	A	G	.	.	MAF_USDA=2.459
NC_035098.1	30196628	.	T	C	.	.	MAF_USDA=2.459
NC_035098.1	30196659	.	C	T	.	.	MAF_USDA=5.738
NC_035098.1	30196682	.	A	G	.	.	MAF_USDA=2.459
NC_035098.1	30196688	.	T	C	.	.	MAF_USDA=2.459
NC_035098.1	30196695	.	G	A	.	.	MAF_USDA=8.333
NC_035098.1	30196713	.	G	A	.	.	MAF_USDA=2.459
NC_035098.1	30196823	.	C	A	.	.	MAF_USDA=29.545
NC_035098.1	30197095	.	T	C	.	.	MAF_USDA=3.333
NC_035098.1	30197096	.	C	A	.	.	MAF_USDA=12.5
NC_035098.1	30197107	.	A	G	.	.	MAF_USDA=17.262
NC_035098.1	30197108	.	A	G	.	.	MAF_USDA=4.167
NC_035098.1	30197114	.	T	C	.	.	MAF_USDA=3.333
NC_035098.1	30197126	.	T	C	.	.	MAF_USDA=4.237
NC_035098.1	30197127	.	A	C	.	.	MAF_USDA=42.169
NC_035098.1	30197138	.	A	G	.	.	MAF_USDA=6.548
NC_035098.1	30197145	.	T	C	.	.	MAF_USDA=3.333
NC_035098.1	30197157	.	C	T	.	.	MAF_USDA=5.0
NC_035098.1	30197176	.	C	T	.	.	MAF_USDA=1.667
NC_035098.1	30197200	.	T	C	.	.	MAF_INRAE=42.5;MAF_USDA=34.524
NC_035098.1	30197202	.	G	T	.	.	MAF_INRAE=30.833;MAF_USDA=1.667
NC_035098.1	30197211	.	C	T	.	.	MAF_USDA=38.095
NC_035098.1	30197257	.	A	C	.	.	MAF_USDA=6.25
NC_035098.1	30197303	.	C	T	.	.	MAF_INRAE=15.0;MAF_USDA=10.714
NC_035098.1	30197326	.	G	A	.	.	MAF_INRAE=10.833;MAF_USDA=7.738
NC_035098.1	30197355	.	T	C	.	.	MAF_INRAE=35.443;MAF_USDA=32.738
NC_035098.1	30197365	.	T	G	.	.	MAF_USDA=30.0
NC_035098.1	30197379	.	G	C	.	.	MAF_INRAE=10.526;MAF_USDA=1.667
NC_035098.1	30197442	.	T	A	.	.	MAF_INRAE=4.167
NC_035098.1	30197451	.	G	T	.	.	MAF_INRAE=3.333;MAF_USDA=5.357
NC_035098.1	30197458	.	T	A	.	.	MAF_INRAE=37.342;MAF_USDA=33.333
NC_035098.1	30197487	.	T	A	.	.	MAF_USDA=5.738
NC_035098.1	30197535	.	T	C	.	.	MAF_INRAE=34.177;MAF_USDA=35.882
NC_035098.1	30197549	.	A	C	.	.	MAF_USDA=18.75
NC_035098.1	30197550	.	G	C	.	.	MAF_INRAE=28.333
NC_035098.1	30197554	.	G	T	.	.	MAF_USDA=18.75
NC_035098.1	30197555	.	G	T	.	.	MAF_USDA=18.75
NC_035098.1	30197556	.	T	C	.	.	MAF_USDA=18.75
NC_035098.1	30197576	.	C	T	.	.	MAF_USDA=1.695
NC_035098.1	30197587	.	T	A	.	.	MAF_USDA=8.434
NC_035098.1	30197625	.	G	A	.	.	MAF_USDA=6.522
NC_035098.1	30197699	.	C	A	.	.	MAF_USDA=16.667
NC_035098.1	30197721	.	C	A	.	.	MAF_USDA=8.333
NC_035098.1	30197727	.	G	A	.	.	MAF_USDA=6.522
NC_035098.1	30197749	.	A	G	.	.	MAF_USDA=31.25
NC_035098.1	30197970	.	T	G	.	.	MAF_USDA=12.5
NC_035098.1	30197976	.	C	T	.	.	MAF_USDA=43.75
NC_035098.1	30198025	.	G	T	.	.	MAF_USDA=13.043
NC_035098.1	30198050	.	C	T	.	.	MAF_USDA=3.279
NC_035098.1	30198063	.	G	A	.	.	MAF_INRAE=13.291;MAF_USDA=22.941
NC_035098.1	30198094	.	G	A	.	.	MAF_USDA=3.279
NC_035098.1	30198111	.	G	A	.	.	MAF_INRAE=34.177;MAF_USDA=20.833
NC_035098.1	30198125	.	G	A	.	.	MAF_INRAE=5.0;MAF_USDA=18.75
NC_035098.1	30198140	.	A	T	.	.	MAF_INRAE=34.81;MAF_USDA=20.833
NC_035098.1	30198147	.	A	T	.	.	MAF_INRAE=15.19;MAF_USDA=43.75
NC_035098.1	30198208	.	T	C	.	.	MAF_INRAE=48.734;MAF_USDA=39.583
NC_035098.1	30198217	.	C	T	.	.	MAF_INRAE=31.667;MAF_USDA=20.833
NC_035098.1	30198224	.	T	A	.	.	MAF_USDA=4.167
NC_035098.1	30198252	.	A	T	.	.	MAF_INRAE=12.658;MAF_USDA=24.405
NC_035098.1	30198260	.	G	A	.	.	MAF_INRAE=13.924;MAF_USDA=21.429
NC_035098.1	30198262	.	T	A	.	.	MAF_INRAE=16.667;MAF_USDA=22.024
NC_035098.1	30198312	.	G	T	.	.	MAF_USDA=6.522
NC_035098.1	30198315	.	T	G	.	.	MAF_USDA=13.043
NC_035098.1	30198352	.	G	A	.	.	MAF_USDA=13.043
NC_035098.1	30198397	.	A	C	.	.	MAF_USDA=19.565
NC_035098.1	30198434	.	G	T	.	.	MAF_USDA=6.522
NC_035098.1	30198459	.	C	A	.	.	MAF_USDA=8.696
NC_035098.1	30198502	.	A	G	.	.	MAF_USDA=6.522
NC_035098.1	30198503	.	A	C	.	.	MAF_USDA=17.391
NC_035098.1	30198525	.	C	A	.	.	MAF_USDA=17.391
NC_035098.1	30198641	.	G	A	.	.	MAF_USDA=8.333
NC_035098.1	30198667	.	C	T	.	.	MAF_USDA=12.5
NC_035098.1	30198748	.	A	G	.	.	MAF_USDA=2.083
NC_035098.1	30198763	.	C	T	.	.	MAF_USDA=8.333
NC_035098.1	30198792	.	T	C	.	.	MAF_USDA=10.417
NC_035098.1	30198809	.	A	C	.	.	MAF_USDA=18.75
NC_035098.1	30198869	.	A	T	.	.	MAF_USDA=8.333
NC_035098.1	30198877	.	A	C	.	.	MAF_USDA=29.167
NC_035098.1	30199018	.	T	A	.	.	MAF_USDA=6.522
NC_035098.1	30199120	.	G	A	.	.	MAF_USDA=43.478
NC_035098.1	30199148	.	G	T	.	.	MAF_USDA=17.391
NC_035098.1	30199150	.	T	A	.	.	MAF_USDA=17.391
NC_035098.1	30199168	.	A	C	.	.	MAF_USDA=45.652
NC_035098.1	30199211	.	G	T	.	.	MAF_USDA=16.667
NC_035098.1	30199214	.	T	G	.	.	MAF_USDA=16.667
NC_035098.1	30199220	.	T	G	.	.	MAF_USDA=14.583
NC_035098.1	30199240	.	T	C	.	.	MAF_USDA=47.917
NC_035098.1	30199263	.	C	G	.	.	MAF_USDA=4.348
NC_035098.1	30199272	.	G	A	.	.	MAF_USDA=8.333
NC_035098.1	30199292	.	T	C	.	.	MAF_USDA=14.583
NC_035098.1	30199337	.	A	G	.	.	MAF_USDA=29.167
NC_035098.1	30199342	.	C	T	.	.	MAF_USDA=45.833
NC_035098.1	30199368	.	C	T	.	.	MAF_USDA=16.667
NC_035098.1	30199505	.	T	G	.	.	MAF_USDA=13.043
NC_035098.1	30199513	.	A	C	.	.	MAF_USDA=28.261
NC_035098.1	30199550	.	C	T	.	.	MAF_USDA=13.043
NC_035098.1	30199598	.	A	G	.	.	MAF_USDA=47.826
NC_035098.1	30199644	.	G	A	.	.	MAF_USDA=19.565
NC_035098.1	30200726	.	G	A	.	.	MAF_USDA=32.609
NC_035098.1	30200730	.	A	T	.	.	MAF_USDA=13.043
NC_035098.1	30200747	.	G	A	.	.	MAF_USDA=32.609
NC_035098.1	30200791	.	G	A	.	.	MAF_USDA=13.043
NC_035098.1	30200817	.	C	G	.	.	MAF_USDA=15.217
NC_035098.1	30200864	.	A	T	.	.	MAF_USDA=45.652
NC_035098.1	30200927	.	A	C	.	.	MAF_USDA=2.174
NC_035098.1	30201016	.	G	C	.	.	MAF_USDA=17.391
NC_035098.1	30201029	.	G	T	.	.	MAF_USDA=17.391
NC_035098.1	30201170	.	T	G	.	.	MAF_USDA=13.043
NC_035098.1	30201344	.	T	C	.	.	MAF_USDA=13.043
NC_035098.1	30201409	.	C	T	.	.	MAF_USDA=2.174
NC_035098.1	30201411	.	G	A	.	.	MAF_USDA=8.696
NC_035098.1	30201507	.	G	A	.	.	MAF_USDA=47.826
NC_035098.1	30201624	.	C	T	.	.	MAF_USDA=8.696
NC_035098.1	30201690	.	A	T	.	.	MAF_USDA=26.087
NC_035098.1	30201691	.	A	T	.	.	MAF_USDA=8.696
NC_035098.1	30201697	.	T	G	.	.	MAF_USDA=28.261
NC_035098.1	30201890	.	A	C	.	.	MAF_USDA=2.083
NC_035098.1	30201918	.	A	G	.	.	MAF_USDA=16.667
NC_035098.1	30201995	.	G	T	.	.	MAF_USDA=25.0
NC_035098.1	30202028	.	A	G	.	.	MAF_USDA=45.652
NC_035098.1	30202298	.	A	G	.	.	MAF_USDA=8.333
NC_035098.1	30202380	.	C	A	.	.	MAF_USDA=4.348
NC_035098.1	30202401	.	A	T	.	.	MAF_USDA=6.25
NC_035098.1	30202453	.	T	G	.	.	MAF_USDA=37.5
NC_035098.1	30202487	.	A	T	.	.	MAF_USDA=39.13
NC_035098.1	30202795	.	C	T	.	.	MAF_USDA=39.13
NC_035098.1	30202833	.	G	T	.	.	MAF_USDA=2.174
NC_035098.1	30204060	.	C	A	.	.	MAF_USDA=16.667
NC_035098.1	30204095	.	T	G	.	.	MAF_USDA=16.667
NC_035098.1	30204104	.	TCC	TCT	.	.	MAF_USDA=2.083
NC_035098.1	30204106	.	C	T	.	.	MAF_USDA=1.724
NC_035098.1	30204125	.	C	T	.	.	MAF_USDA=4.819
NC_035098.1	30204141	.	C	A	.	.	MAF_USDA=1.176
NC_035098.1	30204146	.	G	A	.	.	MAF_INRAE=34.81;MAF_USDA=36.31
NC_035098.1	30204158	.	G	A	.	.	MAF_INRAE=10.526;MAF_USDA=16.667
NC_035098.1	30204218	.	G	A	.	.	MAF_INRAE=4.167
NC_035098.1	30204225	.	A	T	.	.	MAF_INRAE=6.667;MAF_USDA=17.262
NC_035098.1	30204309	.	T	G	.	.	MAF_USDA=20.833
NC_035098.1	30204310	.	C	A	.	.	MAF_INRAE=4.167;MAF_USDA=2.083
NC_035098.1	30204339	.	C	T	.	.	MAF_INRAE=13.333;MAF_USDA=7.059
NC_035098.1	30204358	.	G	A	.	.	MAF_INRAE=8.333;MAF_USDA=8.333
NC_035098.1	30204392	.	C	T	.	.	MAF_USDA=3.279
NC_035098.1	30204462	.	A	T	.	.	MAF_INRAE=6.667
NC_035098.1	30204466	.	A	G	.	.	MAF_USDA=5.294
NC_035098.1	30204489	.	A	G	.	.	MAF_USDA=16.667
NC_035098.1	30204509	.	G	A	.	.	MAF_INRAE=6.667
NC_035098.1	30204514	.	G	A	.	.	MAF_INRAE=10.526;MAF_USDA=16.667
NC_035098.1	30204520	.	C	A	.	.	MAF_INRAE=6.667
NC_035098.1	30204533	.	C	A	.	.	MAF_INRAE=5.0;MAF_USDA=4.098
NC_035098.1	30204559	.	G	T	.	.	MAF_USDA=4.098
NC_035098.1	30204568	.	A	G	.	.	MAF_INRAE=36.709;MAF_USDA=37.647
NC_035098.1	30204592	.	G	A	.	.	MAF_INRAE=4.167
NC_035098.1	30204604	.	G	A	.	.	MAF_USDA=1.639
NC_035098.1	30204628	.	C	T	.	.	MAF_INRAE=1.667;MAF_USDA=1.639
NC_035098.1	30204659	.	G	A	.	.	MAF_INRAE=37.342;MAF_USDA=44.118
NC_035098.1	30204669	.	C	T	.	.	MAF_INRAE=36.076;MAF_USDA=36.471
NC_035098.1	30204704	.	G	A	.	.	MAF_USDA=4.098
NC_035098.1	30204714	.	G	A	.	.	MAF_INRAE=35.443;MAF_USDA=38.824
NC_035098.1	30204722	.	C	T	.	.	MAF_INRAE=14.167;MAF_USDA=8.235
NC_035098.1	30204725	.	A	C	.	.	MAF_INRAE=34.81;MAF_USDA=36.471
NC_035098.1	30204739	.	A	G	.	.	MAF_INRAE=4.167;MAF_USDA=2.459
NC_035098.1	30204740	.	G	T	.	.	MAF_INRAE=4.167;MAF_USDA=2.459
NC_035098.1	30204751	.	G	A	.	.	MAF_INRAE=7.595
NC_035098.1	30204758	.	T	C	.	.	MAF_USDA=3.279
NC_035098.1	30204776	.	G	T	.	.	MAF_INRAE=35.443;MAF_USDA=34.118
NC_035098.1	30204827	.	C	A	.	.	MAF_INRAE=35.443;MAF_USDA=37.059
NC_035098.1	30204836	.	C	T	.	.	MAF_USDA=4.706
NC_035098.1	30204838	.	C	T	.	.	MAF_USDA=18.75
NC_035098.1	30204888	.	A	G	.	.	MAF_USDA=1.639
NC_035098.1	30204908	.	C	A	.	.	MAF_INRAE=48.101;MAF_USDA=38.235
NC_035098.1	30204913	.	C	T	.	.	MAF_USDA=1.639
NC_035098.1	30204935	.	C	T	.	.	MAF_INRAE=48.734;MAF_USDA=42.353
NC_035098.1	30204975	.	C	T	.	.	MAF_INRAE=35.443;MAF_USDA=47.024
NC_035098.1	30204999	.	A	G	.	.	MAF_USDA=1.667
NC_035098.1	30205005	.	C	T	.	.	MAF_USDA=2.083
NC_035098.1	30205017	.	T	C	.	.	MAF_INRAE=35.443;MAF_USDA=44.643
NC_035098.1	30205018	.	G	A	.	.	MAF_INRAE=43.333;MAF_USDA=21.429
NC_035098.1	30205026	.	A	T	.	.	MAF_USDA=2.083
NC_035098.1	30205037	.	A	G	.	.	MAF_INRAE=35.443;MAF_USDA=45.833
NC_035098.1	30205060	.	C	G	.	.	MAF_INRAE=7.595;MAF_USDA=3.333
NC_035098.1	30205082	.	C	A	.	.	MAF_USDA=4.167
NC_035098.1	30205104	.	T	C	.	.	MAF_INRAE=35.443;MAF_USDA=44.048
NC_035098.1	30205108	.	C	T	.	.	MAF_USDA=3.39
NC_035098.1	30205154	.	T	G	.	.	MAF_INRAE=49.367;MAF_USDA=41.071
NC_035098.1	30205222	.	C	T	.	.	MAF_USDA=2.083
NC_035098.1	30205235	.	C	G	.	.	MAF_INRAE=15.0;MAF_USDA=8.333
NC_035098.1	30205247	.	C	A	.	.	MAF_INRAE=15.789;MAF_USDA=19.048
NC_035098.1	30205255	.	C	T	.	.	MAF_USDA=2.083
NC_035098.1	30205350	.	C	T	.	.	MAF_INRAE=48.101;MAF_USDA=46.988
NC_035098.1	30205482	.	G	A	.	.	MAF_INRAE=2.5;MAF_USDA=2.5
NC_035098.1	30205501	.	A	T	.	.	MAF_USDA=2.459
NC_035098.1	30205537	.	G	T	.	.	MAF_USDA=2.459
NC_035098.1	30205562	.	T	A	.	.	MAF_INRAE=5.833;MAF_USDA=4.918
NC_035098.1	30205580	.	T	C	.	.	MAF_USDA=2.459
NC_035098.1	30205593	.	T	G	.	.	MAF_INRAE=15.19;MAF_USDA=17.059
NC_035098.1	30205629	.	C	T	.	.	MAF_INRAE=48.734;MAF_USDA=47.059
NC_035098.1	30205635	.	C	T	.	.	MAF_USDA=7.059
NC_035098.1	30205656	.	G	T	.	.	MAF_INRAE=7.595;MAF_USDA=4.098
NC_035098.1	30205668	.	T	G	.	.	MAF_USDA=2.459
NC_035098.1	30205691	.	A	C	.	.	MAF_INRAE=5.0;MAF_USDA=9.836
NC_035098.1	30205697	.	T	A	.	.	MAF_USDA=4.098
NC_035098.1	30205699	.	C	A	.	.	MAF_USDA=7.059
NC_035098.1	30205774	.	G	A	.	.	MAF_USDA=2.083
NC_035098.1	30205778	.	T	A	.	.	MAF_INRAE=41.772;MAF_USDA=47.917
NC_035098.1	30205810	.	T	C	.	.	MAF_INRAE=36.709;MAF_USDA=18.235
NC_035098.1	30205815	.	G	T	.	.	MAF_INRAE=15.19;MAF_USDA=12.941
NC_035098.1	30205816	.	A	T	.	.	MAF_INRAE=15.0;MAF_USDA=12.941
NC_035098.1	30205823	.	C	T	.	.	MAF_USDA=2.459
NC_035098.1	30205836	.	C	T	.	.	MAF_INRAE=42.405;MAF_USDA=40.0
NC_035098.1	30205881	.	C	T	.	.	MAF_USDA=2.083
NC_035098.1	30205940	.	T	C	.	.	MAF_USDA=1.639
NC_035098.1	30205948	.	C	T	.	.	MAF_INRAE=39.241;MAF_USDA=24.706
NC_035098.1	30205968	.	T	C	.	.	MAF_INRAE=12.658;MAF_USDA=19.412
NC_035098.1	30206012	.	C	T	.	.	MAF_USDA=2.459
NC_035098.1	30206063	.	T	C	.	.	MAF_INRAE=3.333;MAF_USDA=5.294
NC_035098.1	30206103	.	A	G	.	.	MAF_USDA=7.059
NC_035098.1	30206107	.	C	A	.	.	MAF_INRAE=10.526;MAF_USDA=16.667
NC_035098.1	30206113	.	C	T	.	.	MAF_USDA=1.639
NC_035098.1	30206138	.	C	T	.	.	MAF_INRAE=15.0;MAF_USDA=7.647
NC_035098.1	30206169	.	C	T	.	.	MAF_INRAE=15.0;MAF_USDA=7.647
NC_035098.1	30206173	.	A	G	.	.	MAF_INRAE=36.709;MAF_USDA=20.0
NC_035098.1	30206182	.	G	T	.	.	MAF_USDA=4.118
NC_035098.1	30206189	.	C	A	.	.	MAF_USDA=4.118
NC_035098.1	30206265	.	T	C	.	.	MAF_INRAE=15.0;MAF_USDA=7.647
NC_035098.1	30206294	.	C	A	.	.	MAF_USDA=2.459
NC_035098.1	30206363	.	A	G	.	.	MAF_INRAE=10.526;MAF_USDA=5.882
NC_035098.1	30206395	.	C	T	.	.	MAF_USDA=2.459
NC_035098.1	30206399	.	C	T	.	.	MAF_USDA=2.459
NC_035098.1	30206400	.	T	C	.	.	MAF_USDA=2.459
NC_035098.1	30206444	.	A	G	.	.	MAF_INRAE=1.667;MAF_USDA=9.412
NC_035098.1	30206709	.	T	A	.	.	MAF_USDA=1.639
NC_035098.1	30206770	.	G	A	.	.	MAF_USDA=1.639
NC_035098.1	30206772	.	A	G	.	.	MAF_INRAE=6.667;MAF_USDA=17.059
NC_035098.1	30206788	.	T	G	.	.	MAF_USDA=2.459
NC_035098.1	30206833	.	G	T	.	.	MAF_INRAE=28.333
NC_035098.1	30206880	.	A	T	.	.	MAF_USDA=2.459
NC_035098.1	30206909	.	G	C	.	.	MAF_USDA=2.459
NC_035098.1	30206950	.	C	T	.	.	MAF_INRAE=15.0;MAF_USDA=7.647
NC_035098.1	30206951	.	G	A	.	.	MAF_USDA=8.197
NC_035098.1	30207031	.	A	C	.	.	MAF_USDA=2.459
NC_035098.1	30207094	.	T	A	.	.	MAF_INRAE=15.0;MAF_USDA=7.647
NC_035098.1	30207100	.	C	T	.	.	MAF_USDA=3.279
NC_035098.1	30207101	.	G	A	.	.	MAF_INRAE=15.0;MAF_USDA=7.647
NC_035098.1	30207127	.	T	A	.	.	MAF_USDA=2.459
NC_035098.1	30207140	.	T	A	.	.	MAF_INRAE=6.667;MAF_USDA=4.706
NC_035098.1	30207185	.	G	A	.	.	MAF_USDA=1.639
NC_035098.1	30207199	.	G	A	.	.	MAF_INRAE=9.494;MAF_USDA=2.459
NC_035098.1	30207207	.	T	G	.	.	MAF_INRAE=15.0;MAF_USDA=7.647
NC_035098.1	30207266	.	T	A	.	.	MAF_USDA=2.459
NC_035098.1	30207274	.	T	G	.	.	MAF_INRAE=16.456;MAF_USDA=26.23
NC_035098.1	30207282	.	G	A	.	.	MAF_USDA=3.279
NC_035098.1	30207286	.	G	A	.	.	MAF_USDA=3.279
NC_035098.1	30207322	.	G	A	.	.	MAF_INRAE=10.127;MAF_USDA=4.918
NC_035098.1	30207333	.	A	C	.	.	MAF_INRAE=31.579;MAF_USDA=22.941
NC_035098.1	30207397	.	G	A	.	.	MAF_USDA=10.417
NC_035098.1	30207659	.	T	C	.	.	MAF_USDA=12.5
NC_035098.1	30207668	.	C	A	.	.	MAF_INRAE=41.772;MAF_USDA=17.647
NC_035098.1	30207701	.	C	T	.	.	MAF_INRAE=17.722;MAF_USDA=16.393
NC_035098.1	30207747	.	C	T	.	.	MAF_INRAE=14.167;MAF_USDA=7.059
NC_035098.1	30207753	.	T	A	.	.	MAF_USDA=3.279
NC_035098.1	30207765	.	G	A	.	.	MAF_USDA=22.917
NC_035098.1	30207798	.	G	C	.	.	MAF_USDA=11.176
NC_035098.1	30207799	.	C	T	.	.	MAF_USDA=10.588
NC_035098.1	30207800	.	G	A	.	.	MAF_INRAE=10.526;MAF_USDA=1.639
NC_035098.1	30207848	.	G	A	.	.	MAF_USDA=4.118
NC_035098.1	30207867	.	C	A	.	.	MAF_USDA=2.459
NC_035098.1	30207902	.	G	C	.	.	MAF_USDA=7.059
NC_035098.1	30207904	.	A	T	.	.	MAF_USDA=4.167
NC_035098.1	30208102	.	T	G	.	.	MAF_USDA=15.217
NC_035098.1	30208154	.	T	G	.	.	MAF_USDA=50.0
NC_035098.1	30208255	.	T	A	.	.	MAF_USDA=4.167
NC_035098.1	30208304	.	C	T	.	.	MAF_USDA=1.695
NC_035098.1	30208428	.	G	T	.	.	MAF_USDA=2.941
NC_035098.1	30208493	.	A	C	.	.	MAF_INRAE=16.456;MAF_USDA=4.918
NC_035098.1	30208510	.	T	G	.	.	MAF_INRAE=14.557;MAF_USDA=36.471
NC_035098.1	30208562	.	C	A	.	.	MAF_USDA=3.529
NC_035098.1	30208634	.	G	A	.	.	MAF_INRAE=10.526;MAF_USDA=10.0
NC_035098.1	30208669	.	A	T	.	.	MAF_USDA=10.0
NC_035098.1	30208678	.	T	C	.	.	MAF_USDA=12.353
NC_035098.1	30208696	.	C	T	.	.	MAF_USDA=2.459
NC_035098.1	30208697	.	G	A	.	.	MAF_INRAE=15.0;MAF_USDA=7.647
NC_035098.1	30208727	.	G	A	.	.	MAF_INRAE=12.658;MAF_USDA=13.529
NC_035098.1	30208768	.	A	T	.	.	MAF_USDA=5.294
NC_035098.1	30208801	.	C	T	.	.	MAF_USDA=4.118
NC_035098.1	30208846	.	T	C	.	.	MAF_USDA=12.5
NC_035098.1	30208953	.	G	T	.	.	MAF_INRAE=10.526;MAF_USDA=16.667
NC_035098.1	30208972	.	G	A	.	.	MAF_USDA=2.083
NC_035098.1	30209035	.	C	A	.	.	MAF_INRAE=4.167
NC_035098.1	30209081	.	G	T	.	.	MAF_USDA=2.459
NC_035098.1	30209225	.	G	A	.	.	MAF_USDA=2.459
NC_035098.1	30209259	.	G	A	.	.	MAF_INRAE=7.595;MAF_USDA=20.588
NC_035098.1	30209338	.	A	G	.	.	MAF_USDA=10.0
NC_035098.1	30209374	.	G	A	.	.	MAF_USDA=2.459
NC_035098.1	30209387	.	A	C	.	.	MAF_INRAE=15.19;MAF_USDA=5.738
NC_035098.1	30209406	.	A	C	.	.	MAF_USDA=11.765
NC_035098.1	30209441	.	A	T	.	.	MAF_INRAE=9.167
NC_035098.1	30209466	.	G	C	.	.	MAF_INRAE=5.0;MAF_USDA=2.586
NC_035098.1	30209599	.	C	A	.	.	MAF_INRAE=10.526;MAF_USDA=16.667
NC_035098.1	30209600	.	C	A	.	.	MAF_USDA=2.459
NC_035098.1	30209700	.	A	C	.	.	MAF_USDA=2.459
NC_035098.1	30209743	.	C	T	.	.	MAF_USDA=1.639
NC_035098.1	30209806	.	C	A	.	.	MAF_USDA=2.5
NC_035098.1	30209831	.	C	T	.	.	MAF_USDA=1.639
NC_035098.1	30209868	.	A	G	.	.	MAF_USDA=10.0
NC_035098.1	30209869	.	A	G	.	.	MAF_USDA=4.167
NC_035098.1	30209927	.	G	T	.	.	MAF_INRAE=10.759;MAF_USDA=4.918
NC_035098.1	30209936	.	C	T	.	.	MAF_INRAE=27.848;MAF_USDA=21.311
NC_035098.1	30209961	.	T	A	.	.	MAF_USDA=1.639
NC_035098.1	30210063	.	G	T	.	.	MAF_USDA=25.0
NC_035098.1	30210108	.	G	T	.	.	MAF_USDA=4.268
NC_035098.1	30210115	.	T	A	.	.	MAF_INRAE=15.0;MAF_USDA=7.738
NC_035098.1	30210147	.	C	A	.	.	MAF_INRAE=4.167
NC_035098.1	30210153	.	T	C	.	.	MAF_USDA=1.639
NC_035098.1	30210243	.	CAAAAAAG	CAAAAAAT	.	.	MAF_USDA=43.478
NC_035098.1	30210250	.	G	T	.	.	MAF_INRAE=45.57
NC_035098.1	30210297	.	C	T	.	.	MAF_INRAE=48.734;MAF_USDA=38.824
NC_035098.1	30210320	.	C	A	.	.	MAF_USDA=2.459
NC_035098.1	30210321	.	C	T	.	.	MAF_USDA=3.279
NC_035098.1	30210385	.	C	T	.	.	MAF_INRAE=5.0;MAF_USDA=4.167
NC_035098.1	30210479	.	G	T	.	.	MAF_USDA=8.824
NC_035098.1	30210488	.	A	G	.	.	MAF_USDA=2.459
NC_035098.1	30210514	.	T	C	.	.	MAF_USDA=2.459
NC_035098.1	30210529	.	C	A	.	.	MAF_INRAE=7.595
NC_035098.1	30210575	.	C	T	.	.	MAF_INRAE=7.595;MAF_USDA=1.639
NC_035098.1	30210608	.	G	A	.	.	MAF_USDA=3.279
NC_035098.1	30210626	.	G	T	.	.	MAF_INRAE=7.595
NC_035098.1	30210627	.	C	G	.	.	MAF_INRAE=1.667
NC_035098.1	30210628	.	A	T	.	.	MAF_INRAE=1.667
NC_035098.1	30210630	.	G	C	.	.	MAF_USDA=2.459
NC_035098.1	30210669	.	G	A	.	.	MAF_USDA=2.459
NC_035098.1	30210693	.	C	T	.	.	MAF_USDA=5.294
NC_035098.1	30210703	.	T	G	.	.	MAF_USDA=2.459
NC_035098.1	30210753	.	A	C	.	.	MAF_USDA=2.459
NC_035098.1	30210755	.	G	T	.	.	MAF_USDA=2.459
NC_035098.1	30210811	.	C	T	.	.	MAF_USDA=4.098
NC_035098.1	30210829	.	A	T	.	.	MAF_INRAE=41.772;MAF_USDA=16.471
NC_035098.1	30210890	.	T	G	.	.	MAF_INRAE=17.722;MAF_USDA=38.824
NC_035098.1	30210939	.	C	A	.	.	MAF_INRAE=10.759;MAF_USDA=4.098
NC_035098.1	30211023	.	T	C	.	.	MAF_USDA=12.5
NC_035098.1	30211074	.	G	A	.	.	MAF_USDA=1.639
NC_035098.1	30211121	.	T	C	.	.	MAF_USDA=2.459
NC_035098.1	30211132	.	G	T	.	.	MAF_USDA=2.459
NC_035098.1	30211230	.	A	G	.	.	MAF_INRAE=14.167;MAF_USDA=27.647
NC_035098.1	30211292	.	G	C	.	.	MAF_INRAE=5.0;MAF_USDA=11.176
NC_035098.1	30211334	.	G	T	.	.	MAF_USDA=1.667
NC_035098.1	30211351	.	T	C	.	.	MAF_INRAE=22.785;MAF_USDA=25.595
NC_035098.1	30211354	.	T	C	.	.	MAF_INRAE=19.167;MAF_USDA=25.0
NC_035098.1	30211369	.	T	A	.	.	MAF_INRAE=21.519;MAF_USDA=23.214
NC_035098.1	30211373	.	C	A	.	.	MAF_USDA=2.5
NC_035098.1	30211379	.	C	T	.	.	MAF_INRAE=20.253;MAF_USDA=21.429
NC_035098.1	30211390	.	G	T	.	.	MAF_INRAE=15.833
NC_035098.1	30211392	.	C	T	.	.	MAF_INRAE=15.833
NC_035098.1	30211396	.	T	G	.	.	MAF_INRAE=16.667
NC_035098.1	30211400	.	C	T	.	.	MAF_INRAE=16.667;MAF_USDA=10.417
NC_035098.1	30211408	.	C	T	.	.	MAF_INRAE=15.833;MAF_USDA=6.25
NC_035098.1	30211416	.	T	C	.	.	MAF_USDA=8.333
NC_035098.1	30211420	.	T	G	.	.	MAF_USDA=12.5
NC_035098.1	30211433	.	G	A	.	.	MAF_INRAE=31.579;MAF_USDA=10.417
NC_035098.1	30211437	.	T	C	.	.	MAF_USDA=12.5
NC_035098.1	30211443	.	T	A	.	.	MAF_INRAE=26.316;MAF_USDA=4.167
NC_035098.1	30211471	.	C	T	.	.	MAF_USDA=2.459
NC_035098.1	30211497	.	G	A	.	.	MAF_USDA=1.639
NC_035098.1	30211498	.	T	A	.	.	MAF_USDA=1.639
NC_035098.1	30211499	.	T	A	.	.	MAF_USDA=1.639
NC_035098.1	30211500	.	A	G	.	.	MAF_USDA=2.459
NC_035098.1	30211545	.	A	G	.	.	MAF_INRAE=5.0;MAF_USDA=12.353
NC_035098.1	30211603	.	G	T	.	.	MAF_USDA=1.639
NC_035098.1	30211637	.	T	G	.	.	MAF_USDA=2.083
NC_035098.1	30211643	.	A	T	.	.	MAF_USDA=2.083
NC_035098.1	30211665	.	T	C	.	.	MAF_USDA=1.639
NC_035098.1	30211700	.	C	T	.	.	MAF_INRAE=6.667
NC_035098.1	30211722	.	C	T	.	.	MAF_USDA=2.459
NC_035098.1	30211729	.	G	T	.	.	MAF_INRAE=4.167;MAF_USDA=2.459
NC_035098.1	30211758	.	C	T	.	.	MAF_USDA=7.059
NC_035098.1	30211781	.	A	C	.	.	MAF_USDA=2.459
NC_035098.1	30211839	.	A	C	.	.	MAF_USDA=2.459
NC_035098.1	30211868	.	A	C	.	.	MAF_INRAE=4.167
NC_035098.1	30211898	.	G	A	.	.	MAF_USDA=2.459
NC_035098.1	30211959	.	T	G	.	.	MAF_USDA=2.941
NC_035098.1	30211972	.	A	T	.	.	MAF_USDA=3.279
NC_035098.1	30211976	.	C	G	.	.	MAF_USDA=2.459
NC_035098.1	30211995	.	T	A	.	.	MAF_INRAE=10.833;MAF_USDA=25.294
NC_035098.1	30212023	.	T	G	.	.	MAF_USDA=2.542
NC_035098.1	30212058	.	C	A	.	.	MAF_USDA=2.459
NC_035098.1	30212060	.	A	C	.	.	MAF_USDA=2.459
NC_035098.1	30212070	.	C	A	.	.	MAF_INRAE=48.101;MAF_USDA=45.882
NC_035098.1	30212113	.	C	A	.	.	MAF_INRAE=12.658;MAF_USDA=12.941
NC_035098.1	30212123	.	C	A	.	.	MAF_INRAE=4.167;MAF_USDA=5.738
NC_035098.1	30212145	.	A	T	.	.	MAF_USDA=3.279
NC_035098.1	30212173	.	T	C	.	.	MAF_USDA=2.459
NC_035098.1	30212174	.	G	A	.	.	MAF_USDA=2.459
NC_035098.1	30212187	.	C	T	.	.	MAF_USDA=2.459
NC_035098.1	30212204	.	G	A	.	.	MAF_USDA=3.529
NC_035098.1	30212257	.	T	G	.	.	MAF_USDA=2.459
NC_035098.1	30212259	.	T	C	.	.	MAF_USDA=2.459
NC_035098.1	30212269	.	T	G	.	.	MAF_INRAE=39.241;MAF_USDA=39.412
NC_035098.1	30212276	.	A	C	.	.	MAF_INRAE=5.0;MAF_USDA=12.941
NC_035098.1	30212318	.	A	G	.	.	MAF_INRAE=32.278;MAF_USDA=6.471
NC_035098.1	30212323	.	T	A	.	.	MAF_INRAE=4.167;MAF_USDA=11.475
NC_035098.1	30212346	.	A	G	.	.	MAF_USDA=1.639
NC_035098.1	30212357	.	A	T	.	.	MAF_USDA=1.639
NC_035098.1	30212364	.	G	A	.	.	MAF_USDA=2.941
NC_035098.1	30212421	.	G	A	.	.	MAF_USDA=3.279
NC_035098.1	30212463	.	C	T	.	.	MAF_INRAE=39.241;MAF_USDA=26.471
NC_035098.1	30212526	.	T	C	.	.	MAF_USDA=16.667
NC_035098.1	30212529	.	A	C	.	.	MAF_USDA=16.667
NC_035098.1	30212530	.	G	T	.	.	MAF_USDA=16.667
NC_035098.1	30212533	.	G	A	.	.	MAF_USDA=16.667
NC_035098.1	30212534	.	G	T	.	.	MAF_USDA=16.667
NC_035098.1	30212535	.	A	T	.	.	MAF_USDA=16.667
NC_035098.1	30212539	.	T	A	.	.	MAF_USDA=2.459
NC_035098.1	30212540	.	A	T	.	.	MAF_USDA=2.459
NC_035098.1	30212569	.	C	A	.	.	MAF_USDA=1.639
NC_035098.1	30212573	.	A	C	.	.	MAF_USDA=2.459
NC_035098.1	30212576	.	G	T	.	.	MAF_USDA=2.459
NC_035098.1	30212584	.	A	T	.	.	MAF_USDA=2.459
NC_035098.1	30212602	.	A	G	.	.	MAF_INRAE=10.526;MAF_USDA=16.667
NC_035098.1	30212626	.	A	C	.	.	MAF_INRAE=9.167;MAF_USDA=23.529
NC_035098.1	30212633	.	A	G	.	.	MAF_USDA=2.459
NC_035098.1	30212712	.	T	A	.	.	MAF_USDA=18.75
NC_035098.1	30212718	.	C	T	.	.	MAF_USDA=2.941
NC_035098.1	30212722	.	C	A	.	.	MAF_USDA=3.279
NC_035098.1	30212760	.	T	C	.	.	MAF_INRAE=32.911;MAF_USDA=4.918
NC_035098.1	30212775	.	T	A	.	.	MAF_INRAE=16.456;MAF_USDA=6.557
NC_035098.1	30212777	.	A	G	.	.	MAF_USDA=4.098
NC_035098.1	30212781	.	C	T	.	.	MAF_USDA=3.279
NC_035098.1	30212788	.	A	G	.	.	MAF_INRAE=13.333
NC_035098.1	30212789	.	C	T	.	.	MAF_USDA=4.918
NC_035098.1	30212791	.	T	C	.	.	MAF_USDA=6.557
NC_035098.1	30212793	.	A	G	.	.	MAF_INRAE=7.595
NC_035098.1	30212809	.	C	T	.	.	MAF_USDA=2.459
NC_035098.1	30212873	.	T	G	.	.	MAF_INRAE=7.595;MAF_USDA=4.098
NC_035098.1	30212958	.	C	G	.	.	MAF_INRAE=9.167;MAF_USDA=24.118
NC_035098.1	30213154	.	G	A	.	.	MAF_INRAE=4.167
NC_035098.1	30213197	.	A	G	.	.	MAF_USDA=1.176
NC_035098.1	30213223	.	C	A	.	.	MAF_INRAE=9.167;MAF_USDA=23.529
NC_035098.1	30213238	.	T	A	.	.	MAF_INRAE=7.595;MAF_USDA=4.098
NC_035098.1	30213304	.	A	C	.	.	MAF_INRAE=32.278;MAF_USDA=21.765
NC_035098.1	30213461	.	T	C	.	.	MAF_INRAE=3.333;MAF_USDA=3.279
NC_035098.1	30213466	.	G	T	.	.	MAF_USDA=2.083
NC_035098.1	30213470	.	A	G	.	.	MAF_USDA=1.639
NC_035098.1	30213578	.	A	C	.	.	MAF_INRAE=10.526;MAF_USDA=18.75
NC_035098.1	30213594	.	A	G	.	.	MAF_USDA=1.667
NC_035098.1	30213599	.	G	A	.	.	MAF_USDA=16.667
NC_035098.1	30213609	.	T	A	.	.	MAF_USDA=2.5
NC_035098.1	30213651	.	C	T	.	.	MAF_INRAE=17.089;MAF_USDA=4.918
NC_035098.1	30213694	.	G	A	.	.	MAF_USDA=2.459
NC_035098.1	30213816	.	C	A	.	.	MAF_INRAE=7.5;MAF_USDA=7.059
NC_035098.1	30213855	.	A	G	.	.	MAF_USDA=2.459
NC_035098.1	30213857	.	T	C	.	.	MAF_INRAE=37.975;MAF_USDA=29.412
NC_035098.1	30213864	.	A	G	.	.	MAF_INRAE=21.519;MAF_USDA=24.118
NC_035098.1	30213867	.	C	T	.	.	MAF_INRAE=7.5;MAF_USDA=5.882
NC_035098.1	30213904	.	A	C	.	.	MAF_USDA=2.459
NC_035098.1	30214025	.	A	G	.	.	MAF_INRAE=7.595;MAF_USDA=4.098
NC_035098.1	30214045	.	T	G	.	.	MAF_USDA=1.639
NC_035098.1	30214118	.	T	C	.	.	MAF_USDA=1.639
NC_035098.1	30214143	.	C	T	.	.	MAF_USDA=1.176
NC_035098.1	30214182	.	T	A	.	.	MAF_INRAE=7.5;MAF_USDA=2.353
NC_035098.1	30214183	.	C	A	.	.	MAF_INRAE=7.5;MAF_USDA=2.353
NC_035098.1	30214191	.	C	A	.	.	MAF_INRAE=37.975;MAF_USDA=29.412
NC_035098.1	30214202	.	G	T	.	.	MAF_INRAE=19.62;MAF_USDA=32.941
NC_035098.1	30214227	.	T	G	.	.	MAF_USDA=2.459
NC_035098.1	30214250	.	C	T	.	.	MAF_USDA=1.639
NC_035098.1	30214427	.	T	G	.	.	MAF_USDA=2.459
NC_035098.1	30214469	.	A	G	.	.	MAF_USDA=2.459
NC_035098.1	30214503	.	A	T	.	.	MAF_INRAE=16.456;MAF_USDA=4.918
NC_035098.1	30214539	.	G	A	.	.	MAF_INRAE=21.519;MAF_USDA=6.557
NC_035098.1	30214542	.	T	C	.	.	MAF_INRAE=43.333;MAF_USDA=45.882
NC_035098.1	30214564	.	A	T	.	.	MAF_USDA=1.639
NC_035098.1	30214570	.	G	T	.	.	MAF_INRAE=11.392;MAF_USDA=1.639
NC_035098.1	30214630	.	C	T	.	.	MAF_INRAE=3.333;MAF_USDA=6.471
NC_035098.1	30214686	.	G	A	.	.	MAF_USDA=5.294
NC_035098.1	30214687	.	A	G	.	.	MAF_USDA=5.294
NC_035098.1	30214688	.	C	A	.	.	MAF_USDA=5.294
NC_035098.1	30214778	.	C	T	.	.	MAF_INRAE=28.333;MAF_USDA=6.557
NC_035098.1	30214785	.	G	A	.	.	MAF_INRAE=3.333;MAF_USDA=5.357
NC_035098.1	30215027	.	G	C	.	.	MAF_USDA=1.639
NC_035098.1	30215046	.	G	T	.	.	MAF_USDA=2.459
NC_035098.1	30215199	.	C	A	.	.	MAF_INRAE=13.291;MAF_USDA=28.235
NC_035098.1	30215236	.	A	G	.	.	MAF_INRAE=13.924;MAF_USDA=4.918
NC_035098.1	30215315	.	C	T	.	.	MAF_INRAE=21.519;MAF_USDA=39.881
NC_035098.1	30215386	.	G	C	.	.	MAF_INRAE=17.089;MAF_USDA=4.918
NC_035098.1	30215424	.	C	T	.	.	MAF_INRAE=37.975;MAF_USDA=30.588
NC_035098.1	30215480	.	C	T	.	.	MAF_USDA=3.529
NC_035098.1	30215511	.	G	C	.	.	MAF_USDA=12.5
NC_035098.1	30215625	.	C	G	.	.	MAF_USDA=2.5
NC_035098.1	30215663	.	C	A	.	.	MAF_USDA=2.5
NC_035098.1	30215827	.	A	G	.	.	MAF_INRAE=12.025;MAF_USDA=8.824
NC_035098.1	30215923	.	C	G	.	.	MAF_USDA=4.706
NC_035098.1	30215936	.	A	G	.	.	MAF_INRAE=9.167;MAF_USDA=24.118
NC_035098.1	30215996	.	G	A	.	.	MAF_INRAE=9.167;MAF_USDA=24.118
NC_035098.1	30216056	.	C	A	.	.	MAF_INRAE=3.333;MAF_USDA=5.294
NC_035098.1	30216097	.	T	C	.	.	MAF_USDA=3.279
NC_035098.1	30216109	.	G	A	.	.	MAF_INRAE=3.333;MAF_USDA=5.294
NC_035098.1	30216116	.	G	T	.	.	MAF_INRAE=3.333;MAF_USDA=7.059
NC_035098.1	30216175	.	A	C	.	.	MAF_USDA=2.459
NC_035098.1	30216177	.	T	A	.	.	MAF_USDA=2.459
NC_035098.1	30216185	.	G	C	.	.	MAF_INRAE=45.57;MAF_USDA=39.412
NC_035098.1	30216203	.	A	C	.	.	MAF_USDA=2.459
NC_035098.1	30216206	.	A	T	.	.	MAF_INRAE=3.333;MAF_USDA=3.529
NC_035098.1	30216207	.	G	T	.	.	MAF_INRAE=3.333;MAF_USDA=5.294
NC_035098.1	30216215	.	T	G	.	.	MAF_INRAE=37.975;MAF_USDA=13.115
NC_035098.1	30216278	.	G	T	.	.	MAF_INRAE=5.0;MAF_USDA=2.083
NC_035098.1	30216282	.	G	C	.	.	MAF_USDA=1.639
NC_035098.1	30216345	.	G	A	.	.	MAF_INRAE=28.333;MAF_USDA=5.738
NC_035098.1	30216359	.	T	A	.	.	MAF_USDA=2.459
NC_035098.1	30216361	.	T	C	.	.	MAF_INRAE=21.519;MAF_USDA=7.647
NC_035098.1	30216379	.	C	T	.	.	MAF_INRAE=5.0;MAF_USDA=2.083
NC_035098.1	30216409	.	C	T	.	.	MAF_USDA=2.459
NC_035098.1	30216410	.	G	A	.	.	MAF_INRAE=24.051;MAF_USDA=10.588
NC_035098.1	30216480	.	G	A	.	.	MAF_INRAE=16.456;MAF_USDA=24.706
NC_035098.1	30216535	.	G	A	.	.	MAF_INRAE=5.0;MAF_USDA=2.083
NC_035098.1	30216557	.	C	A	.	.	MAF_INRAE=45.833;MAF_USDA=42.941
NC_035098.1	30216607	.	C	T	.	.	MAF_INRAE=16.456;MAF_USDA=27.059
NC_035098.1	30216608	.	C	T	.	.	MAF_INRAE=16.667;MAF_USDA=27.059
NC_035098.1	30216617	.	C	T	.	.	MAF_INRAE=16.456;MAF_USDA=27.059
NC_035098.1	30216627	.	A	G	.	.	MAF_USDA=14.583
NC_035098.1	30216657	.	C	T	.	.	MAF_INRAE=16.456;MAF_USDA=27.381
NC_035098.1	30216686	.	A	C	.	.	MAF_INRAE=16.456;MAF_USDA=22.941
NC_035098.1	30216735	.	A	T	.	.	MAF_USDA=2.459
NC_035098.1	30216738	.	A	C	.	.	MAF_USDA=2.459
NC_035098.1	30216746	.	T	A	.	.	MAF_INRAE=21.519;MAF_USDA=27.059
NC_035098.1	30216812	.	A	G	.	.	MAF_INRAE=29.114;MAF_USDA=24.706
NC_035098.1	30216819	.	T	G	.	.	MAF_INRAE=7.595
NC_035098.1	30216824	.	A	T	.	.	MAF_INRAE=12.658;MAF_USDA=14.118
NC_035098.1	30216888	.	A	C	.	.	MAF_USDA=2.459
NC_035098.1	30216892	.	A	T	.	.	MAF_USDA=2.459
NC_035098.1	30216942	.	A	T	.	.	MAF_INRAE=10.526
NC_035098.1	30216944	.	T	A	.	.	MAF_USDA=2.941
NC_035098.1	30216945	.	G	T	.	.	MAF_INRAE=23.333;MAF_USDA=24.706
NC_035098.1	30217018	.	G	A	.	.	MAF_INRAE=5.0;MAF_USDA=1.667
NC_035098.1	30217029	.	G	T	.	.	MAF_INRAE=25.949;MAF_USDA=28.571
NC_035098.1	30217066	.	C	A	.	.	MAF_USDA=2.5
NC_035098.1	30217074	.	T	A	.	.	MAF_INRAE=43.038;MAF_USDA=46.471
NC_035098.1	30217087	.	A	G	.	.	MAF_USDA=2.459
NC_035098.1	30217094	.	T	A	.	.	MAF_INRAE=16.456;MAF_USDA=19.412
NC_035098.1	30217155	.	C	A	.	.	MAF_INRAE=22.152;MAF_USDA=26.471
NC_035098.1	30217208	.	C	T	.	.	MAF_USDA=4.918
NC_035098.1	30217226	.	T	C	.	.	MAF_INRAE=7.595;MAF_USDA=8.197
NC_035098.1	30217228	.	G	A	.	.	MAF_USDA=1.639
NC_035098.1	30217265	.	G	C	.	.	MAF_USDA=2.459
NC_035098.1	30217297	.	A	C	.	.	MAF_USDA=2.459
NC_035098.1	30217313	.	C	T	.	.	MAF_USDA=6.25
NC_035098.1	30217317	.	A	T	.	.	MAF_USDA=12.5
NC_035098.1	30217329	.	T	G	.	.	MAF_USDA=2.459
NC_035098.1	30217357	.	G	A	.	.	MAF_INRAE=5.0;MAF_USDA=1.176
NC_035098.1	30217379	.	C	A	.	.	MAF_INRAE=2.5;MAF_USDA=1.639
NC_035098.1	30217415	.	A	C	.	.	MAF_INRAE=20.886;MAF_USDA=24.118
NC_035098.1	30217427	.	G	A	.	.	MAF_INRAE=21.519;MAF_USDA=23.529
NC_035098.1	30217468	.	G	A	.	.	MAF_INRAE=27.5
NC_035098.1	30217541	.	C	A	.	.	MAF_INRAE=28.333;MAF_USDA=4.098
NC_035098.1	30217726	.	T	C	.	.	MAF_INRAE=28.333;MAF_USDA=7.059
NC_035098.1	30217922	.	G	A	.	.	MAF_INRAE=2.5;MAF_USDA=4.918
NC_035098.1	30217977	.	G	A	.	.	MAF_USDA=2.459
NC_035098.1	30217986	.	G	C	.	.	MAF_INRAE=5.0;MAF_USDA=2.083
NC_035098.1	30218025	.	T	A	.	.	MAF_INRAE=32.911;MAF_USDA=47.647
NC_035098.1	30218061	.	T	C	.	.	MAF_USDA=20.238
NC_035098.1	30218073	.	A	T	.	.	MAF_INRAE=20.253;MAF_USDA=6.557
NC_035098.1	30218074	.	A	G	.	.	MAF_USDA=1.639
NC_035098.1	30218135	.	C	A	.	.	MAF_USDA=1.639
NC_035098.1	30218186	.	C	A	.	.	MAF_INRAE=12.025;MAF_USDA=19.412
NC_035098.1	30218204	.	G	A	.	.	MAF_INRAE=7.595
NC_035098.1	30218295	.	G	T	.	.	MAF_INRAE=13.924;MAF_USDA=4.098
NC_035098.1	30218323	.	G	A	.	.	MAF_INRAE=23.418;MAF_USDA=15.476
NC_035098.1	30218409	.	C	A	.	.	MAF_USDA=1.639
NC_035098.1	30218411	.	A	C	.	.	MAF_INRAE=44.937;MAF_USDA=40.0
NC_035098.1	30218433	.	T	C	.	.	MAF_USDA=1.639
NC_035098.1	30218502	.	G	C	.	.	MAF_USDA=12.5
NC_035098.1	30218514	.	T	A	.	.	MAF_USDA=2.459
NC_035098.1	30218635	.	C	T	.	.	MAF_INRAE=2.5;MAF_USDA=5.294
NC_035098.1	30218641	.	T	C	.	.	MAF_INRAE=24.051;MAF_USDA=35.882
NC_035098.1	30218653	.	G	A	.	.	MAF_INRAE=10.526
NC_035098.1	30218688	.	C	A	.	.	MAF_INRAE=24.684;MAF_USDA=34.706
NC_035098.1	30218746	.	T	G	.	.	MAF_USDA=3.279
NC_035098.1	30218814	.	T	G	.	.	MAF_USDA=1.639
NC_035098.1	30218830	.	T	G	.	.	MAF_INRAE=25.316;MAF_USDA=41.765
NC_035098.1	30218902	.	C	T	.	.	MAF_INRAE=10.526
NC_035098.1	30219018	.	A	G	.	.	MAF_USDA=1.639
NC_035098.1	30219198	.	T	A	.	.	MAF_USDA=3.279
NC_035098.1	30219316	.	T	C	.	.	MAF_INRAE=27.215;MAF_USDA=24.118
NC_035098.1	30219335	.	T	A	.	.	MAF_USDA=2.459
NC_035098.1	30219386	.	C	T	.	.	MAF_USDA=1.176
NC_035098.1	30219413	.	T	A	.	.	MAF_USDA=2.459
NC_035098.1	30219428	.	A	T	.	.	MAF_INRAE=7.595;MAF_USDA=1.639
NC_035098.1	30219454	.	A	T	.	.	MAF_INRAE=6.667;MAF_USDA=1.639
NC_035098.1	30219465	.	T	C	.	.	MAF_INRAE=10.526;MAF_USDA=4.118
NC_035098.1	30219473	.	A	G	.	.	MAF_USDA=2.083
NC_035098.1	30219527	.	C	G	.	.	MAF_USDA=1.639
NC_035098.1	30219534	.	C	T	.	.	MAF_USDA=3.279
NC_035098.1	30219692	.	T	A	.	.	MAF_USDA=1.667
NC_035098.1	30219748	.	A	G	.	.	MAF_INRAE=10.526;MAF_USDA=11.765
NC_035098.1	30219764	.	C	T	.	.	MAF_INRAE=8.861;MAF_USDA=12.353
NC_035098.1	30219776	.	A	T	.	.	MAF_INRAE=33.544;MAF_USDA=40.588
NC_035098.1	30219777	.	A	C	.	.	MAF_INRAE=25.833;MAF_USDA=40.588
NC_035098.1	30219792	.	T	C	.	.	MAF_INRAE=29.114;MAF_USDA=31.176
NC_035098.1	30219793	.	G	T	.	.	MAF_USDA=6.557
NC_035098.1	30219828	.	G	T	.	.	MAF_USDA=1.639
NC_035098.1	30219861	.	T	C	.	.	MAF_INRAE=5.0;MAF_USDA=2.083
NC_035098.1	30219934	.	G	A	.	.	MAF_INRAE=24.684;MAF_USDA=31.176
NC_035098.1	30219951	.	G	A	.	.	MAF_USDA=1.639
NC_035098.1	30220013	.	G	C	.	.	MAF_INRAE=5.0;MAF_USDA=2.083
NC_035098.1	30220017	.	T	C	.	.	MAF_INRAE=37.975;MAF_USDA=45.882
NC_035098.1	30220050	.	C	T	.	.	MAF_INRAE=28.333;MAF_USDA=6.557
NC_035098.1	30220113	.	A	C	.	.	MAF_INRAE=37.975;MAF_USDA=46.471
NC_035098.1	30220119	.	C	T	.	.	MAF_INRAE=10.526;MAF_USDA=12.941
NC_035098.1	30220203	.	C	G	.	.	MAF_INRAE=23.418;MAF_USDA=28.824
NC_035098.1	30220213	.	G	A	.	.	MAF_USDA=2.459
NC_035098.1	30220250	.	A	G	.	.	MAF_INRAE=38.608;MAF_USDA=44.118
NC_035098.1	30220298	.	C	T	.	.	MAF_INRAE=30.833;MAF_USDA=18.033
NC_035098.1	30220361	.	G	A	.	.	MAF_INRAE=7.5;MAF_USDA=17.213
NC_035098.1	30220396	.	C	T	.	.	MAF_USDA=3.279
NC_035098.1	30220418	.	G	A	.	.	MAF_INRAE=25.0;MAF_USDA=48.795
NC_035098.1	30220430	.	G	T	.	.	MAF_INRAE=28.333;MAF_USDA=4.098
NC_035098.1	30220442	.	C	A	.	.	MAF_USDA=2.083
NC_035098.1	30220535	.	A	G	.	.	MAF_INRAE=38.608;MAF_USDA=47.059
NC_035098.1	30220558	.	T	G	.	.	MAF_INRAE=38.608;MAF_USDA=46.471
NC_035098.1	30220597	.	G	T	.	.	MAF_INRAE=10.526
NC_035098.1	30220616	.	A	G	.	.	MAF_INRAE=38.608;MAF_USDA=45.882
NC_035098.1	30220705	.	A	G	.	.	MAF_INRAE=37.975;MAF_USDA=45.294
NC_035098.1	30220707	.	G	T	.	.	MAF_INRAE=25.0;MAF_USDA=45.294
NC_035098.1	30220711	.	C	A	.	.	MAF_INRAE=2.5;MAF_USDA=10.656
NC_035098.1	30220801	.	G	A	.	.	MAF_USDA=1.639
NC_035098.1	30220805	.	G	A	.	.	MAF_INRAE=5.0;MAF_USDA=2.083
NC_035098.1	30220842	.	G	A	.	.	MAF_INRAE=13.924;MAF_USDA=13.115
NC_035098.1	30220854	.	T	A	.	.	MAF_INRAE=13.924;MAF_USDA=9.836
NC_035098.1	30220886	.	G	T	.	.	MAF_INRAE=10.526
NC_035098.1	30220891	.	T	G	.	.	MAF_INRAE=30.833;MAF_USDA=16.667
NC_035098.1	30220895	.	T	A	.	.	MAF_INRAE=30.833
NC_035098.1	30220969	.	C	T	.	.	MAF_INRAE=16.456;MAF_USDA=12.941
NC_035098.1	30220984	.	T	A	.	.	MAF_INRAE=48.101;MAF_USDA=45.294
NC_035098.1	30220994	.	G	A	.	.	MAF_INRAE=24.684;MAF_USDA=30.588
NC_035098.1	30221073	.	A	C	.	.	MAF_INRAE=24.684;MAF_USDA=30.588
NC_035098.1	30221095	.	G	T	.	.	MAF_INRAE=16.456;MAF_USDA=4.918
NC_035098.1	30221102	.	A	C	.	.	MAF_INRAE=27.215;MAF_USDA=35.882
NC_035098.1	30221151	.	G	A	.	.	MAF_INRAE=10.526;MAF_USDA=14.118
NC_035098.1	30221197	.	T	G	.	.	MAF_INRAE=13.924;MAF_USDA=5.738
NC_035098.1	30221212	.	C	T	.	.	MAF_USDA=1.639
NC_035098.1	30221242	.	A	G	.	.	MAF_INRAE=42.405;MAF_USDA=45.882
NC_035098.1	30221255	.	A	T	.	.	MAF_USDA=2.083
NC_035098.1	30221260	.	C	T	.	.	MAF_USDA=2.083
NC_035098.1	30221286	.	T	C	.	.	MAF_INRAE=4.167;MAF_USDA=1.639
NC_035098.1	30221360	.	G	T	.	.	MAF_USDA=2.459
NC_035098.1	30221395	.	A	T	.	.	MAF_INRAE=3.333;MAF_USDA=6.471
NC_035098.1	30221397	.	A	C	.	.	MAF_USDA=3.279
NC_035098.1	30221411	.	G	A	.	.	MAF_USDA=4.918
NC_035098.1	30221433	.	C	T	.	.	MAF_USDA=1.639
NC_035098.1	30221487	.	T	G	.	.	MAF_INRAE=7.595
NC_035098.1	30221500	.	C	T	.	.	MAF_USDA=5.882
NC_035098.1	30221546	.	A	G	.	.	MAF_INRAE=22.152;MAF_USDA=30.588
NC_035098.1	30221615	.	G	A	.	.	MAF_INRAE=13.924;MAF_USDA=5.738
NC_035098.1	30221643	.	C	A	.	.	MAF_INRAE=10.526
NC_035098.1	30221644	.	A	C	.	.	MAF_INRAE=3.333;MAF_USDA=8.235
NC_035098.1	30221650	.	G	C	.	.	MAF_INRAE=43.333
NC_035098.1	30221709	.	C	A	.	.	MAF_INRAE=5.833;MAF_USDA=17.059
NC_035098.1	30221783	.	C	T	.	.	MAF_INRAE=3.333;MAF_USDA=5.882
NC_035098.1	30221784	.	A	G	.	.	MAF_INRAE=1.667;MAF_USDA=5.738
NC_035098.1	30221814	.	C	A	.	.	MAF_USDA=1.639
NC_035098.1	30221836	.	T	A	.	.	MAF_USDA=1.639
NC_035098.1	30221840	.	C	T	.	.	MAF_INRAE=2.5;MAF_USDA=1.639
NC_035098.1	30221978	.	G	T	.	.	MAF_INRAE=5.063;MAF_USDA=10.417
NC_035098.1	30221986	.	A	C	.	.	MAF_INRAE=28.481;MAF_USDA=20.0
NC_035098.1	30221993	.	C	T	.	.	MAF_INRAE=5.0;MAF_USDA=8.824
NC_035098.1	30222111	.	G	T	.	.	MAF_INRAE=30.0;MAF_USDA=13.115
NC_035098.1	30222139	.	C	G	.	.	MAF_INRAE=2.5;MAF_USDA=1.639
NC_035098.1	30222266	.	G	A	.	.	MAF_USDA=6.471
NC_035098.1	30222278	.	A	C	.	.	MAF_INRAE=3.333;MAF_USDA=5.882
NC_035098.1	30222304	.	A	C	.	.	MAF_USDA=2.459
NC_035098.1	30222335	.	T	C	.	.	MAF_INRAE=28.333;MAF_USDA=9.016
NC_035098.1	30222342	.	A	C	.	.	MAF_INRAE=28.333;MAF_USDA=9.016
NC_035098.1	30222447	.	A	T	.	.	MAF_INRAE=3.333;MAF_USDA=5.294
NC_035098.1	30222452	.	C	T	.	.	MAF_INRAE=10.526;MAF_USDA=7.647
NC_035098.1	30222574	.	G	A	.	.	MAF_INRAE=7.595
NC_035098.1	30222695	.	C	T	.	.	MAF_USDA=1.639
NC_035098.1	30222729	.	G	A	.	.	MAF_INRAE=28.481;MAF_USDA=17.647
NC_035098.1	30222796	.	G	T	.	.	MAF_USDA=1.765
NC_035098.1	30222804	.	G	A	.	.	MAF_USDA=2.459
NC_035098.1	30222810	.	G	T	.	.	MAF_USDA=2.459
NC_035098.1	30222859	.	T	C	.	.	MAF_USDA=2.459
NC_035098.1	30222912	.	A	C	.	.	MAF_USDA=1.639
NC_035098.1	30222924	.	G	A	.	.	MAF_USDA=2.083
NC_035098.1	30222928	.	A	C	.	.	MAF_USDA=2.5
NC_035098.1	30223080	.	T	G	.	.	MAF_USDA=1.639
NC_035098.1	30223102	.	A	T	.	.	MAF_INRAE=5.0;MAF_USDA=2.083
NC_035098.1	30223146	.	A	G	.	.	MAF_INRAE=27.215;MAF_USDA=35.294
NC_035098.1	30223230	.	T	G	.	.	MAF_USDA=3.279
NC_035098.1	30223244	.	T	C	.	.	MAF_INRAE=27.215;MAF_USDA=34.706
NC_035098.1	30223247	.	G	T	.	.	MAF_USDA=1.639
NC_035098.1	30223266	.	G	A	.	.	MAF_USDA=1.667
NC_035098.1	30223283	.	C	G	.	.	MAF_INRAE=3.333;MAF_USDA=8.824
NC_035098.1	30223377	.	C	A	.	.	MAF_INRAE=5.0;MAF_USDA=2.083
NC_035098.1	30223397	.	A	C	.	.	MAF_INRAE=10.526;MAF_USDA=16.667
NC_035098.1	30223406	.	A	G	.	.	MAF_INRAE=22.785;MAF_USDA=28.824
NC_035098.1	30223408	.	T	C	.	.	MAF_INRAE=33.333;MAF_USDA=44.118
NC_035098.1	30223440	.	T	A	.	.	MAF_INRAE=27.848;MAF_USDA=12.5
NC_035098.1	30223441	.	C	T	.	.	MAF_INRAE=33.333;MAF_USDA=12.5
NC_035098.1	30223448	.	C	A	.	.	MAF_INRAE=27.215;MAF_USDA=12.5
NC_035098.1	30223474	.	T	G	.	.	MAF_INRAE=27.215;MAF_USDA=12.5
NC_035098.1	30223482	.	A	G	.	.	MAF_INRAE=27.848;MAF_USDA=35.294
NC_035098.1	30223493	.	C	T	.	.	MAF_INRAE=10.526;MAF_USDA=14.706
NC_035098.1	30223508	.	C	T	.	.	MAF_INRAE=26.582;MAF_USDA=17.647
NC_035098.1	30223596	.	T	G	.	.	MAF_INRAE=3.333;MAF_USDA=2.459
NC_035098.1	30223604	.	T	C	.	.	MAF_INRAE=3.333;MAF_USDA=2.459
NC_035098.1	30223660	.	G	A	.	.	MAF_USDA=1.695
NC_035098.1	30223737	.	C	T	.	.	MAF_USDA=47.917
NC_035098.1	30223741	.	G	C	.	.	MAF_USDA=6.78
NC_035098.1	30223785	.	G	T	.	.	MAF_USDA=3.279
NC_035098.1	30223814	.	A	T	.	.	MAF_USDA=1.639
NC_035098.1	30223817	.	A	T	.	.	MAF_USDA=4.098
NC_035098.1	30223870	.	G	T	.	.	MAF_USDA=2.459
NC_035098.1	30223898	.	G	A	.	.	MAF_INRAE=45.57;MAF_USDA=38.235
NC_035098.1	30223930	.	G	A	.	.	MAF_INRAE=5.0;MAF_USDA=2.083
NC_035098.1	30224026	.	G	A	.	.	MAF_INRAE=4.167
NC_035098.1	30224030	.	C	A	.	.	MAF_USDA=2.459
NC_035098.1	30224080	.	T	C	.	.	MAF_INRAE=30.0
NC_035098.1	30224090	.	T	C	.	.	MAF_INRAE=27.215;MAF_USDA=38.824
NC_035098.1	30224128	.	T	C	.	.	MAF_INRAE=26.582;MAF_USDA=38.235
NC_035098.1	30224170	.	A	C	.	.	MAF_INRAE=34.167;MAF_USDA=17.647
NC_035098.1	30224183	.	A	C	.	.	MAF_USDA=2.459
NC_035098.1	30224191	.	C	G	.	.	MAF_INRAE=25.949;MAF_USDA=37.059
NC_035098.1	30224230	.	C	T	.	.	MAF_USDA=2.459
NC_035098.1	30224280	.	G	A	.	.	MAF_INRAE=20.886;MAF_USDA=13.529
NC_035098.1	30224349	.	G	A	.	.	MAF_INRAE=28.333;MAF_USDA=4.098
NC_035098.1	30224389	.	G	A	.	.	MAF_USDA=4.098
NC_035098.1	30224415	.	A	C	.	.	MAF_INRAE=1.667;MAF_USDA=17.059
NC_035098.1	30224438	.	A	C	.	.	MAF_INRAE=5.0;MAF_USDA=1.639
NC_035098.1	30224441	.	T	A	.	.	MAF_INRAE=34.167;MAF_USDA=12.5
NC_035098.1	30224452	.	A	T	.	.	MAF_INRAE=28.333;MAF_USDA=4.098
NC_035098.1	30224483	.	C	T	.	.	MAF_USDA=1.639
NC_035098.1	30224500	.	A	T	.	.	MAF_USDA=2.459
NC_035098.1	30224506	.	C	T	.	.	MAF_USDA=2.459
NC_035098.1	30224538	.	G	A	.	.	MAF_USDA=2.459
NC_035098.1	30224539	.	C	T	.	.	MAF_INRAE=10.526;MAF_USDA=4.118
NC_035098.1	30224541	.	T	A	.	.	MAF_USDA=2.459
NC_035098.1	30224564	.	T	C	.	.	MAF_USDA=2.459
NC_035098.1	30224566	.	T	C	.	.	MAF_INRAE=10.526;MAF_USDA=18.033
NC_035098.1	30224568	.	G	C	.	.	MAF_INRAE=5.0;MAF_USDA=4.167
NC_035098.1	30224574	.	A	C	.	.	MAF_USDA=2.459
NC_035098.1	30224580	.	A	G	.	.	MAF_USDA=2.459
NC_035098.1	30224582	.	A	G	.	.	MAF_USDA=2.459
NC_035098.1	30224585	.	A	T	.	.	MAF_USDA=2.459
NC_035098.1	30224586	.	T	G	.	.	MAF_USDA=2.459
NC_035098.1	30224610	.	G	T	.	.	MAF_USDA=2.459
NC_035098.1	30224614	.	A	G	.	.	MAF_USDA=1.639
NC_035098.1	30224668	.	T	G	.	.	MAF_USDA=2.459
NC_035098.1	30224703	.	G	T	.	.	MAF_INRAE=5.0;MAF_USDA=2.083
NC_035098.1	30224705	.	G	C	.	.	MAF_USDA=16.471
NC_035098.1	30224831	.	C	T	.	.	MAF_USDA=12.5
NC_035098.1	30224832	.	G	A	.	.	MAF_INRAE=5.263;MAF_USDA=2.459
NC_035098.1	30224883	.	T	A	.	.	MAF_USDA=2.459
NC_035098.1	30224885	.	A	T	.	.	MAF_USDA=2.459
NC_035098.1	30224921	.	A	C	.	.	MAF_INRAE=39.167;MAF_USDA=38.824
NC_035098.1	30224929	.	G	A	.	.	MAF_USDA=2.459
NC_035098.1	30224953	.	G	A	.	.	MAF_USDA=4.098
NC_035098.1	30224962	.	C	T	.	.	MAF_INRAE=5.0;MAF_USDA=1.639
NC_035098.1	30225009	.	A	G	.	.	MAF_USDA=2.459
NC_035098.1	30225060	.	A	G	.	.	MAF_USDA=1.639
NC_035098.1	30225124	.	G	A	.	.	MAF_USDA=2.353
NC_035098.1	30225131	.	G	A	.	.	MAF_INRAE=8.861;MAF_USDA=24.118
NC_035098.1	30225165	.	G	A	.	.	MAF_INRAE=5.0;MAF_USDA=2.459
NC_035098.1	30225370	.	C	A	.	.	MAF_INRAE=5.0;MAF_USDA=2.083
NC_035098.1	30225468	.	C	T	.	.	MAF_INRAE=30.833;MAF_USDA=6.557
NC_035098.1	30225534	.	G	A	.	.	MAF_USDA=7.377
NC_035098.1	30225561	.	T	C	.	.	MAF_USDA=1.639
NC_035098.1	30225574	.	A	G	.	.	MAF_INRAE=8.861;MAF_USDA=1.639
NC_035098.1	30225583	.	G	A	.	.	MAF_USDA=1.639
NC_035098.1	30225632	.	T	A	.	.	MAF_INRAE=39.167;MAF_USDA=22.941
NC_035098.1	30225750	.	C	T	.	.	MAF_INRAE=20.886;MAF_USDA=14.706
NC_035098.1	30225753	.	G	A	.	.	MAF_USDA=1.639
NC_035098.1	30225780	.	G	T	.	.	MAF_USDA=2.459
NC_035098.1	30225797	.	G	A	.	.	MAF_USDA=1.639
NC_035098.1	30225818	.	G	A	.	.	MAF_USDA=1.765
NC_035098.1	30226012	.	A	C	.	.	MAF_USDA=1.639
NC_035098.1	30226018	.	A	T	.	.	MAF_INRAE=8.861;MAF_USDA=30.588
NC_035098.1	30226335	.	A	C	.	.	MAF_USDA=4.098
NC_035098.1	30226344	.	C	T	.	.	MAF_INRAE=9.167;MAF_USDA=6.471
NC_035098.1	30226437	.	A	G	.	.	MAF_USDA=3.279
NC_035098.1	30226479	.	C	G	.	.	MAF_USDA=1.639
NC_035098.1	30226573	.	T	A	.	.	MAF_INRAE=32.278;MAF_USDA=35.417
NC_035098.1	30226647	.	A	T	.	.	MAF_USDA=4.098
NC_035098.1	30226703	.	C	T	.	.	MAF_INRAE=27.5;MAF_USDA=1.639
NC_035098.1	30226724	.	G	T	.	.	MAF_USDA=3.279
NC_035098.1	30226755	.	A	T	.	.	MAF_USDA=1.639
NC_035098.1	30226836	.	G	T	.	.	MAF_USDA=3.279
NC_035098.1	30226850	.	A	C	.	.	MAF_USDA=4.918
NC_035098.1	30226890	.	C	A	.	.	MAF_USDA=6.557
NC_035098.1	30226993	.	A	C	.	.	MAF_INRAE=13.291;MAF_USDA=2.459
NC_035098.1	30226996	.	G	T	.	.	MAF_INRAE=30.833;MAF_USDA=15.882
NC_035098.1	30227033	.	G	A	.	.	MAF_INRAE=32.278;MAF_USDA=35.882
NC_035098.1	30227081	.	G	A	.	.	MAF_USDA=2.459
NC_035098.1	30227088	.	T	G	.	.	MAF_INRAE=27.5
NC_035098.1	30227089	.	G	T	.	.	MAF_INRAE=27.5
NC_035098.1	30227127	.	T	G	.	.	MAF_USDA=2.459
NC_035098.1	30227212	.	C	T	.	.	MAF_USDA=3.279
NC_035098.1	30227221	.	C	T	.	.	MAF_USDA=4.098
NC_035098.1	30227248	.	C	T	.	.	MAF_USDA=4.098
NC_035098.1	30227249	.	G	A	.	.	MAF_INRAE=16.456;MAF_USDA=8.197
NC_035098.1	30227274	.	G	A	.	.	MAF_USDA=1.639
NC_035098.1	30227313	.	G	T	.	.	MAF_USDA=2.459
NC_035098.1	30227337	.	A	T	.	.	MAF_USDA=12.295
NC_035098.1	30227381	.	G	A	.	.	MAF_INRAE=5.0;MAF_USDA=2.083
NC_035098.1	30227384	.	A	G	.	.	MAF_INRAE=10.526;MAF_USDA=16.667
NC_035098.1	30227436	.	A	T	.	.	MAF_USDA=2.459
NC_035098.1	30227440	.	G	T	.	.	MAF_USDA=4.098
NC_035098.1	30227464	.	T	A	.	.	MAF_USDA=4.098
NC_035098.1	30227480	.	T	C	.	.	MAF_USDA=9.167
NC_035098.1	30227527	.	C	T	.	.	MAF_INRAE=32.278;MAF_USDA=38.235
NC_035098.1	30227565	.	A	C	.	.	MAF_USDA=2.941
NC_035098.1	30227674	.	A	G	.	.	MAF_INRAE=8.333;MAF_USDA=6.471
NC_035098.1	30227684	.	C	T	.	.	MAF_INRAE=4.167
NC_035098.1	30227778	.	C	T	.	.	MAF_INRAE=7.595
NC_035098.1	30227806	.	T	C	.	.	MAF_USDA=1.639
NC_035098.1	30227920	.	T	G	.	.	MAF_USDA=1.667
NC_035098.1	30227925	.	G	A	.	.	MAF_USDA=1.667
NC_035098.1	30228003	.	G	A	.	.	MAF_USDA=2.459
NC_035098.1	30228050	.	A	C	.	.	MAF_USDA=8.197
NC_035098.1	30228075	.	A	C	.	.	MAF_USDA=7.377
NC_035098.1	30228084	.	G	T	.	.	MAF_INRAE=2.5;MAF_USDA=1.639
NC_035098.1	30228111	.	G	A	.	.	MAF_USDA=1.639
NC_035098.1	30228149	.	T	G	.	.	MAF_USDA=2.459
NC_035098.1	30228347	.	A	G	.	.	MAF_INRAE=13.924;MAF_USDA=7.377
NC_035098.1	30228355	.	A	G	.	.	MAF_USDA=3.279
NC_035098.1	30228360	.	T	C	.	.	MAF_USDA=3.279
NC_035098.1	30228451	.	T	C	.	.	MAF_USDA=1.639
NC_035098.1	30228560	.	G	A	.	.	MAF_USDA=2.459
NC_035098.1	30228597	.	T	A	.	.	MAF_USDA=1.639
NC_035098.1	30228635	.	C	T	.	.	MAF_USDA=12.295
NC_035098.1	30228642	.	T	C	.	.	MAF_USDA=1.639
NC_035098.1	30228755	.	T	C	.	.	MAF_USDA=1.695
NC_035098.1	30228765	.	T	C	.	.	MAF_USDA=1.667
NC_035098.1	30228776	.	A	T	.	.	MAF_USDA=9.524
NC_035098.1	30228814	.	T	G	.	.	MAF_USDA=1.724
NC_035098.1	30228876	.	C	T	.	.	MAF_USDA=1.695
NC_035098.1	30228936	.	T	G	.	.	MAF_USDA=1.667
NC_035098.1	30229105	.	A	C	.	.	MAF_INRAE=18.987;MAF_USDA=8.824
NC_035098.1	30229106	.	A	G	.	.	MAF_USDA=2.459
NC_035098.1	30229170	.	T	C	.	.	MAF_USDA=2.459
NC_035098.1	30229173	.	G	A	.	.	MAF_INRAE=5.0;MAF_USDA=2.083
NC_035098.1	30229176	.	T	A	.	.	MAF_INRAE=5.263;MAF_USDA=1.639
NC_035098.1	30229208	.	G	T	.	.	MAF_INRAE=7.595;MAF_USDA=14.706
NC_035098.1	30229261	.	C	T	.	.	MAF_INRAE=30.833;MAF_USDA=6.557
NC_035098.1	30229483	.	C	T	.	.	MAF_INRAE=3.333;MAF_USDA=3.279
NC_035098.1	30229489	.	G	T	.	.	MAF_USDA=1.639
NC_035098.1	30229554	.	G	C	.	.	MAF_USDA=1.639
NC_035098.1	30229557	.	G	A	.	.	MAF_USDA=4.098
NC_035098.1	30229649	.	A	G	.	.	MAF_USDA=1.639
NC_035098.1	30229680	.	G	A	.	.	MAF_USDA=1.639
NC_035098.1	30229682	.	A	T	.	.	MAF_USDA=1.639
NC_035098.1	30229694	.	A	G	.	.	MAF_INRAE=48.734;MAF_USDA=50.0
NC_035098.1	30229715	.	G	A	.	.	MAF_USDA=8.824
NC_035098.1	30229753	.	A	T	.	.	MAF_INRAE=24.051;MAF_USDA=19.412
NC_035098.1	30229837	.	A	G	.	.	MAF_USDA=1.639
NC_035098.1	30229896	.	A	T	.	.	MAF_INRAE=16.456;MAF_USDA=8.824
NC_035098.1	30229908	.	A	T	.	.	MAF_USDA=1.639
NC_035098.1	30229944	.	T	C	.	.	MAF_USDA=4.098
NC_035098.1	30229951	.	A	T	.	.	MAF_USDA=14.583
NC_035098.1	30229958	.	C	A	.	.	MAF_USDA=10.656
NC_035098.1	30229967	.	C	T	.	.	MAF_USDA=8.197
NC_035098.1	30229975	.	G	A	.	.	MAF_USDA=2.459
NC_035098.1	30230040	.	A	G	.	.	MAF_USDA=3.279
NC_035098.1	30230143	.	T	C	.	.	MAF_USDA=16.667
NC_035098.1	30230199	.	C	T	.	.	MAF_INRAE=10.526;MAF_USDA=16.667
NC_035098.1	30230218	.	C	T	.	.	MAF_INRAE=2.5
NC_035098.1	30230295	.	G	A	.	.	MAF_USDA=1.639
NC_035098.1	30230334	.	G	T	.	.	MAF_INRAE=15.789;MAF_USDA=27.059
NC_035098.1	30230374	.	T	C	.	.	MAF_INRAE=15.789;MAF_USDA=27.059
NC_035098.1	30230441	.	C	T	.	.	MAF_INRAE=27.215;MAF_USDA=45.833
NC_035098.1	30230493	.	G	A	.	.	MAF_USDA=1.639
NC_035098.1	30230494	.	T	G	.	.	MAF_USDA=1.639
NC_035098.1	30230637	.	G	A	.	.	MAF_USDA=11.765
NC_035098.1	30230646	.	T	A	.	.	MAF_USDA=18.75
NC_035098.1	30230667	.	A	G	.	.	MAF_USDA=4.918
NC_035098.1	30230689	.	G	A	.	.	MAF_USDA=3.279
NC_035098.1	30230766	.	T	A	.	.	MAF_USDA=2.459
NC_035098.1	30230780	.	C	A	.	.	MAF_USDA=2.459
NC_035098.1	30230800	.	C	T	.	.	MAF_INRAE=7.595;MAF_USDA=33.529
NC_035098.1	30230801	.	T	C	.	.	MAF_INRAE=5.0;MAF_USDA=4.167
NC_035098.1	30230850	.	C	T	.	.	MAF_INRAE=27.848;MAF_USDA=50.0
NC_035098.1	30230852	.	A	C	.	.	MAF_USDA=18.75
NC_035098.1	30230863	.	C	T	.	.	MAF_INRAE=10.526;MAF_USDA=16.667
NC_035098.1	30230911	.	G	T	.	.	MAF_USDA=4.098
NC_035098.1	30230927	.	G	T	.	.	MAF_USDA=11.176
NC_035098.1	30230945	.	T	C	.	.	MAF_USDA=2.459
NC_035098.1	30230962	.	C	T	.	.	MAF_INRAE=20.253;MAF_USDA=18.235
NC_035098.1	30230977	.	G	A	.	.	MAF_INRAE=9.494;MAF_USDA=2.459
NC_035098.1	30231040	.	G	A	.	.	MAF_INRAE=30.833
NC_035098.1	30231053	.	C	T	.	.	MAF_USDA=15.882
NC_035098.1	30231064	.	T	C	.	.	MAF_INRAE=1.667;MAF_USDA=1.639
NC_035098.1	30231072	.	A	G	.	.	MAF_INRAE=4.167;MAF_USDA=2.083
NC_035098.1	30231106	.	G	T	.	.	MAF_INRAE=4.167;MAF_USDA=6.548
NC_035098.1	30231138	.	C	T	.	.	MAF_USDA=3.279
NC_035098.1	30231178	.	C	A	.	.	MAF_USDA=2.459
NC_035098.1	30231221	.	G	T	.	.	MAF_INRAE=10.526;MAF_USDA=16.667
NC_035098.1	30231222	.	G	T	.	.	MAF_USDA=16.667
NC_035098.1	30231524	.	A	G	.	.	MAF_USDA=2.353
NC_035098.1	30231588	.	A	T	.	.	MAF_USDA=12.5
NC_035098.1	30231598	.	C	G	.	.	MAF_USDA=16.667
NC_035098.1	30231612	.	A	G	.	.	MAF_USDA=13.529
NC_035098.1	30231623	.	C	T	.	.	MAF_USDA=1.639
NC_035098.1	30231694	.	A	C	.	.	MAF_USDA=1.639
NC_035098.1	30231696	.	A	C	.	.	MAF_INRAE=2.5
NC_035098.1	30231733	.	G	A	.	.	MAF_USDA=1.639
NC_035098.1	30231783	.	A	C	.	.	MAF_USDA=2.459
NC_035098.1	30231802	.	C	A	.	.	MAF_USDA=2.459
NC_035098.1	30231816	.	A	T	.	.	MAF_USDA=2.459
NC_035098.1	30231826	.	G	T	.	.	MAF_INRAE=10.526;MAF_USDA=16.667
NC_035098.1	30231845	.	G	T	.	.	MAF_INRAE=7.595;MAF_USDA=31.176
NC_035098.1	30231892	.	T	G	.	.	MAF_USDA=10.588
NC_035098.1	30231917	.	G	C	.	.	MAF_USDA=4.918
NC_035098.1	30231935	.	G	A	.	.	MAF_USDA=2.459
NC_035098.1	30231964	.	T	G	.	.	MAF_INRAE=7.595;MAF_USDA=31.765
NC_035098.1	30232057	.	A	C	.	.	MAF_USDA=1.667
NC_035098.1	30232100	.	T	C	.	.	MAF_USDA=2.459
NC_035098.1	30232121	.	T	G	.	.	MAF_INRAE=5.0;MAF_USDA=4.167
NC_035098.1	30232125	.	G	T	.	.	MAF_INRAE=5.0;MAF_USDA=4.167
NC_035098.1	30232127	.	C	G	.	.	MAF_INRAE=5.0;MAF_USDA=4.167
NC_035098.1	30232163	.	T	C	.	.	MAF_INRAE=12.658;MAF_USDA=4.098
NC_035098.1	30232228	.	C	T	.	.	MAF_USDA=2.459
NC_035098.1	30232254	.	C	A	.	.	MAF_USDA=2.459
NC_035098.1	30232326	.	G	A	.	.	MAF_USDA=3.279
NC_035098.1	30232333	.	G	A	.	.	MAF_INRAE=20.253;MAF_USDA=17.059
NC_035098.1	30232415	.	C	A	.	.	MAF_USDA=2.459
NC_035098.1	30232449	.	G	T	.	.	MAF_USDA=5.882
NC_035098.1	30232474	.	T	G	.	.	MAF_USDA=4.098
NC_035098.1	30232475	.	T	G	.	.	MAF_USDA=4.098
NC_035098.1	30232536	.	C	A	.	.	MAF_USDA=1.639
NC_035098.1	30232537	.	T	C	.	.	MAF_INRAE=15.19;MAF_USDA=8.235
NC_035098.1	30232779	.	G	A	.	.	MAF_INRAE=5.0;MAF_USDA=4.167
NC_035098.1	30232803	.	A	T	.	.	MAF_USDA=2.459
NC_035098.1	30232905	.	G	T	.	.	MAF_INRAE=15.19;MAF_USDA=8.235
NC_035098.1	30232911	.	C	T	.	.	MAF_INRAE=20.886;MAF_USDA=25.882
NC_035098.1	30232920	.	G	T	.	.	MAF_USDA=4.706
NC_035098.1	30232926	.	A	T	.	.	MAF_INRAE=12.658;MAF_USDA=12.353
NC_035098.1	30232931	.	G	A	.	.	MAF_INRAE=28.333;MAF_USDA=4.918
NC_035098.1	30232965	.	A	C	.	.	MAF_INRAE=22.152;MAF_USDA=34.118
NC_035098.1	30233000	.	G	A	.	.	MAF_INRAE=5.0;MAF_USDA=2.083
NC_035098.1	30233004	.	T	G	.	.	MAF_INRAE=20.886;MAF_USDA=26.471
NC_035098.1	30233062	.	C	A	.	.	MAF_INRAE=7.595
NC_035098.1	30233147	.	T	A	.	.	MAF_USDA=2.459
NC_035098.1	30233159	.	T	C	.	.	MAF_USDA=10.656
NC_035098.1	30233219	.	G	A	.	.	MAF_USDA=2.083
NC_035098.1	30233235	.	C	T	.	.	MAF_USDA=3.279
NC_035098.1	30233252	.	G	A	.	.	MAF_USDA=2.459
NC_035098.1	30233309	.	C	T	.	.	MAF_USDA=2.459
NC_035098.1	30233325	.	G	A	.	.	MAF_USDA=2.459
NC_035098.1	30233415	.	G	T	.	.	MAF_INRAE=29.167;MAF_USDA=4.098
NC_035098.1	30233435	.	C	T	.	.	MAF_USDA=1.639
NC_035098.1	30233461	.	T	C	.	.	MAF_USDA=6.471
NC_035098.1	30233486	.	A	C	.	.	MAF_USDA=1.639
NC_035098.1	30233496	.	C	T	.	.	MAF_USDA=1.639
NC_035098.1	30233568	.	G	A	.	.	MAF_INRAE=5.0;MAF_USDA=4.167
NC_035098.1	30233608	.	C	T	.	.	MAF_USDA=1.639
NC_035098.1	30233611	.	C	T	.	.	MAF_USDA=2.459
NC_035098.1	30233628	.	G	A	.	.	MAF_INRAE=2.5;MAF_USDA=2.459
NC_035098.1	30233648	.	T	C	.	.	MAF_INRAE=10.526;MAF_USDA=16.667
NC_035098.1	30233764	.	T	C	.	.	MAF_USDA=5.882
NC_035098.1	30233818	.	G	A	.	.	MAF_INRAE=17.722;MAF_USDA=13.529
NC_035098.1	30233936	.	A	T	.	.	MAF_USDA=6.471
NC_035098.1	30233954	.	A	G	.	.	MAF_USDA=1.639
NC_035098.1	30234199	.	G	A	.	.	MAF_USDA=14.583
NC_035098.1	30234251	.	C	A	.	.	MAF_USDA=2.459
NC_035098.1	30234305	.	T	A	.	.	MAF_USDA=1.639
NC_035098.1	30234414	.	A	C	.	.	MAF_INRAE=2.5;MAF_USDA=1.639
NC_035098.1	30234616	.	T	C	.	.	MAF_INRAE=7.595;MAF_USDA=3.333
NC_035098.1	30234637	.	A	G	.	.	MAF_USDA=19.643
NC_035098.1	30234711	.	T	C	.	.	MAF_USDA=2.459
NC_035098.1	30234728	.	A	T	.	.	MAF_INRAE=18.987;MAF_USDA=5.738
NC_035098.1	30235147	.	C	T	.	.	MAF_INRAE=16.456;MAF_USDA=4.918
NC_035098.1	30235189	.	T	C	.	.	MAF_USDA=3.279
NC_035098.1	30235238	.	C	T	.	.	MAF_USDA=2.459
NC_035098.1	30235400	.	G	T	.	.	MAF_INRAE=17.089;MAF_USDA=7.059
NC_035098.1	30235473	.	G	A	.	.	MAF_USDA=9.412
NC_035098.1	30235520	.	G	C	.	.	MAF_INRAE=7.595
NC_035098.1	30235538	.	G	T	.	.	MAF_USDA=2.459
NC_035098.1	30235593	.	G	T	.	.	MAF_USDA=2.459
NC_035098.1	30235622	.	C	A	.	.	MAF_INRAE=28.333
NC_035098.1	30235733	.	A	C	.	.	MAF_USDA=4.918
NC_035098.1	30235771	.	G	T	.	.	MAF_INRAE=31.013;MAF_USDA=27.059
NC_035098.1	30235789	.	T	G	.	.	MAF_INRAE=41.667;MAF_USDA=16.471
NC_035098.1	30235807	.	G	T	.	.	MAF_INRAE=41.667;MAF_USDA=14.118
NC_035098.1	30235819	.	C	A	.	.	MAF_INRAE=1.667;MAF_USDA=2.459
NC_035098.1	30235832	.	A	C	.	.	MAF_INRAE=37.5;MAF_USDA=17.213
NC_035098.1	30235835	.	T	G	.	.	MAF_USDA=2.459
NC_035098.1	30235837	.	C	A	.	.	MAF_USDA=1.639
NC_035098.1	30235856	.	G	C	.	.	MAF_USDA=1.639
NC_035098.1	30235863	.	A	G	.	.	MAF_INRAE=5.263
NC_035098.1	30235884	.	C	A	.	.	MAF_USDA=2.459
NC_035098.1	30235934	.	C	A	.	.	MAF_USDA=4.098
NC_035098.1	30235965	.	C	T	.	.	MAF_INRAE=18.987;MAF_USDA=6.557
NC_035098.1	30235969	.	T	C	.	.	MAF_USDA=4.706
NC_035098.1	30235994	.	T	C	.	.	MAF_USDA=1.639
NC_035098.1	30236087	.	C	G	.	.	MAF_USDA=1.639
NC_035098.1	30236133	.	A	G	.	.	MAF_INRAE=10.0;MAF_USDA=9.836
NC_035098.1	30236192	.	G	A	.	.	MAF_USDA=2.459
NC_035098.1	30236229	.	G	C	.	.	MAF_USDA=3.279
NC_035098.1	30236231	.	C	A	.	.	MAF_INRAE=18.987;MAF_USDA=5.738
NC_035098.1	30236246	.	A	T	.	.	MAF_USDA=1.639
NC_035098.1	30236273	.	C	A	.	.	MAF_INRAE=18.987;MAF_USDA=5.738
NC_035098.1	30236320	.	G	A	.	.	MAF_USDA=1.639
NC_035098.1	30236354	.	G	A	.	.	MAF_INRAE=15.823;MAF_USDA=9.412
NC_035098.1	30236360	.	T	C	.	.	MAF_INRAE=25.0
NC_035098.1	30236362	.	C	T	.	.	MAF_INRAE=25.0
NC_035098.1	30236379	.	T	C	.	.	MAF_INRAE=25.0
NC_035098.1	30236529	.	C	T	.	.	MAF_USDA=1.639
NC_035098.1	30236530	.	A	G	.	.	MAF_USDA=5.882
NC_035098.1	30236560	.	C	T	.	.	MAF_USDA=1.639
NC_035098.1	30236571	.	C	T	.	.	MAF_USDA=5.294
NC_035098.1	30236579	.	C	T	.	.	MAF_USDA=4.098
NC_035098.1	30236594	.	G	A	.	.	MAF_INRAE=4.167
NC_035098.1	30236604	.	A	G	.	.	MAF_USDA=1.639
NC_035098.1	30236629	.	C	G	.	.	MAF_USDA=1.639
NC_035098.1	30236650	.	A	G	.	.	MAF_INRAE=10.526;MAF_USDA=16.667
NC_035098.1	30236696	.	T	G	.	.	MAF_INRAE=10.526;MAF_USDA=16.667
NC_035098.1	30236715	.	G	A	.	.	MAF_USDA=1.639
NC_035098.1	30236766	.	G	T	.	.	MAF_INRAE=5.263
NC_035098.1	30236826	.	C	T	.	.	MAF_INRAE=39.241;MAF_USDA=15.882
NC_035098.1	30236840	.	G	A	.	.	MAF_INRAE=28.333
NC_035098.1	30236885	.	C	T	.	.	MAF_USDA=2.5
NC_035098.1	30236890	.	G	A	.	.	MAF_INRAE=15.823;MAF_USDA=21.429
NC_035098.1	30236954	.	G	A	.	.	MAF_INRAE=16.456;MAF_USDA=10.0
NC_035098.1	30236957	.	G	T	.	.	MAF_USDA=3.279
NC_035098.1	30236970	.	A	G	.	.	MAF_INRAE=16.456;MAF_USDA=5.882
NC_035098.1	30236998	.	T	C	.	.	MAF_USDA=1.639
NC_035098.1	30237010	.	T	G	.	.	MAF_USDA=2.459
NC_035098.1	30237041	.	T	G	.	.	MAF_USDA=2.459
NC_035098.1	30237084	.	G	A	.	.	MAF_USDA=2.459
NC_035098.1	30237114	.	C	A	.	.	MAF_USDA=2.459
NC_035098.1	30237142	.	A	G	.	.	MAF_INRAE=10.526;MAF_USDA=16.667
NC_035098.1	30237175	.	C	G	.	.	MAF_USDA=1.639
NC_035098.1	30237239	.	T	A	.	.	MAF_USDA=1.639
NC_035098.1	30237279	.	C	T	.	.	MAF_INRAE=3.333;MAF_USDA=5.294
NC_035098.1	30237320	.	T	C	.	.	MAF_USDA=5.882
NC_035098.1	30237378	.	T	A	.	.	MAF_INRAE=3.333;MAF_USDA=14.706
NC_035098.1	30237410	.	C	T	.	.	MAF_INRAE=13.333;MAF_USDA=4.918
NC_035098.1	30237419	.	G	T	.	.	MAF_USDA=4.878
NC_035098.1	30237477	.	G	A	.	.	MAF_USDA=2.459
NC_035098.1	30237514	.	C	A	.	.	MAF_INRAE=3.333;MAF_USDA=5.294
NC_035098.1	30237533	.	T	G	.	.	MAF_USDA=4.706
NC_035098.1	30237547	.	G	A	.	.	MAF_USDA=1.639
NC_035098.1	30237551	.	A	G	.	.	MAF_INRAE=3.333;MAF_USDA=5.294
NC_035098.1	30237566	.	G	C	.	.	MAF_INRAE=43.038;MAF_USDA=43.529
NC_035098.1	30237706	.	G	A	.	.	MAF_USDA=1.639
NC_035098.1	30237725	.	C	T	.	.	MAF_USDA=2.459
NC_035098.1	30237743	.	C	A	.	.	MAF_USDA=1.639
NC_035098.1	30237766	.	G	T	.	.	MAF_USDA=3.279
NC_035098.1	30237810	.	C	T	.	.	MAF_USDA=2.459
NC_035098.1	30237836	.	G	C	.	.	MAF_USDA=2.941
NC_035098.1	30237857	.	G	T	.	.	MAF_INRAE=5.263
NC_035098.1	30237901	.	A	C	.	.	MAF_USDA=1.639
NC_035098.1	30237923	.	G	A	.	.	MAF_INRAE=28.333;MAF_USDA=12.295
NC_035098.1	30238117	.	C	A	.	.	MAF_USDA=4.098
NC_035098.1	30238149	.	A	G	.	.	MAF_INRAE=10.526;MAF_USDA=16.667
NC_035098.1	30238211	.	G	C	.	.	MAF_USDA=2.459
NC_035098.1	30238219	.	G	T	.	.	MAF_USDA=4.118
NC_035098.1	30238247	.	C	A	.	.	MAF_USDA=12.5
NC_035098.1	30238283	.	A	G	.	.	MAF_USDA=2.459
NC_035098.1	30238337	.	G	A	.	.	MAF_INRAE=7.595
NC_035098.1	30238443	.	T	C	.	.	MAF_USDA=2.459
NC_035098.1	30238621	.	T	G	.	.	MAF_INRAE=2.5;MAF_USDA=1.639
NC_035098.1	30238637	.	A	G	.	.	MAF_INRAE=44.304
NC_035098.1	30238703	.	A	C	.	.	MAF_INRAE=10.526
NC_035098.1	30238805	.	C	G	.	.	MAF_USDA=4.118
NC_035098.1	30238829	.	C	A	.	.	MAF_INRAE=10.526;MAF_USDA=16.667
NC_035098.1	30238891	.	C	A	.	.	MAF_USDA=2.459
NC_035098.1	30238901	.	A	C	.	.	MAF_USDA=1.639
NC_035098.1	30239029	.	G	A	.	.	MAF_USDA=12.5
NC_035098.1	30239067	.	C	A	.	.	MAF_USDA=1.639
NC_035098.1	30239155	.	C	T	.	.	MAF_USDA=2.459
NC_035098.1	30239325	.	G	T	.	.	MAF_USDA=4.167
NC_035098.1	30239405	.	C	T	.	.	MAF_INRAE=10.833;MAF_USDA=5.738
NC_035098.1	30239441	.	G	A	.	.	MAF_USDA=2.459
NC_035098.1	30239472	.	C	T	.	.	MAF_INRAE=12.025;MAF_USDA=12.353
NC_035098.1	30239484	.	T	A	.	.	MAF_USDA=2.459
NC_035098.1	30239514	.	A	G	.	.	MAF_INRAE=1.667;MAF_USDA=1.639
NC_035098.1	30239685	.	G	A	.	.	MAF_INRAE=34.81;MAF_USDA=8.333
NC_035098.1	30239712	.	G	T	.	.	MAF_INRAE=2.5;MAF_USDA=1.639
NC_035098.1	30239719	.	A	T	.	.	MAF_INRAE=12.658;MAF_USDA=12.353
NC_035098.1	30239740	.	G	A	.	.	MAF_INRAE=16.456;MAF_USDA=8.235
NC_035098.1	30239802	.	C	T	.	.	MAF_INRAE=3.333;MAF_USDA=5.294
NC_035098.1	30239819	.	A	T	.	.	MAF_USDA=2.459
NC_035098.1	30239840	.	A	T	.	.	MAF_USDA=2.459
NC_035098.1	30239951	.	T	C	.	.	MAF_USDA=2.083
NC_035098.1	30239997	.	A	G	.	.	MAF_INRAE=13.291;MAF_USDA=12.353
NC_035098.1	30240009	.	C	T	.	.	MAF_INRAE=2.5;MAF_USDA=6.471
NC_035098.1	30240101	.	C	G	.	.	MAF_INRAE=26.667;MAF_USDA=4.918
NC_035098.1	30240202	.	A	G	.	.	MAF_INRAE=5.263
NC_035098.1	30240229	.	A	C	.	.	MAF_USDA=7.377
NC_035098.1	30240280	.	C	A	.	.	MAF_INRAE=10.526
NC_035098.1	30240286	.	G	T	.	.	MAF_USDA=4.098
NC_035098.1	30240308	.	G	A	.	.	MAF_USDA=9.412
NC_035098.1	30240321	.	A	T	.	.	MAF_USDA=4.706
NC_035098.1	30240349	.	A	C	.	.	MAF_USDA=1.639
NC_035098.1	30240365	.	G	A	.	.	MAF_USDA=6.25
NC_035098.1	30240425	.	T	C	.	.	MAF_USDA=1.639
NC_035098.1	30240429	.	A	C	.	.	MAF_USDA=1.639
NC_035098.1	30240462	.	A	G	.	.	MAF_INRAE=16.456;MAF_USDA=7.647
NC_035098.1	30240465	.	C	T	.	.	MAF_USDA=10.0
NC_035098.1	30240497	.	A	G	.	.	MAF_INRAE=10.526
NC_035098.1	30240578	.	C	A	.	.	MAF_INRAE=5.0;MAF_USDA=4.118
NC_035098.1	30240631	.	T	G	.	.	MAF_USDA=3.279
NC_035098.1	30240635	.	G	T	.	.	MAF_INRAE=2.5;MAF_USDA=1.639
NC_035098.1	30240659	.	C	A	.	.	MAF_USDA=1.639
NC_035098.1	30240676	.	A	T	.	.	MAF_USDA=1.639
NC_035098.1	30240695	.	T	G	.	.	MAF_USDA=6.667
NC_035098.1	30240716	.	T	A	.	.	MAF_INRAE=16.456;MAF_USDA=6.557
NC_035098.1	30240739	.	T	A	.	.	MAF_INRAE=10.526;MAF_USDA=18.75
NC_035098.1	30240794	.	T	A	.	.	MAF_USDA=2.083
NC_035098.1	30240811	.	G	T	.	.	MAF_USDA=2.459
NC_035098.1	30240875	.	C	T	.	.	MAF_INRAE=16.456;MAF_USDA=8.197
NC_035098.1	30240888	.	G	A	.	.	MAF_USDA=4.918
NC_035098.1	30240917	.	C	T	.	.	MAF_USDA=2.459
NC_035098.1	30240975	.	C	T	.	.	MAF_INRAE=12.025;MAF_USDA=4.918
NC_035098.1	30240981	.	G	T	.	.	MAF_INRAE=35.0
NC_035098.1	30241016	.	T	A	.	.	MAF_USDA=2.459
NC_035098.1	30241084	.	C	T	.	.	MAF_USDA=3.279
NC_035098.1	30241099	.	G	A	.	.	MAF_INRAE=42.405;MAF_USDA=21.765
NC_035098.1	30241101	.	C	A	.	.	MAF_INRAE=3.333;MAF_USDA=7.059
NC_035098.1	30241113	.	T	A	.	.	MAF_INRAE=16.456;MAF_USDA=7.647
NC_035098.1	30241116	.	G	T	.	.	MAF_INRAE=3.333;MAF_USDA=7.059
NC_035098.1	30241158	.	G	A	.	.	MAF_USDA=2.459
NC_035098.1	30241159	.	A	T	.	.	MAF_USDA=2.459
NC_035098.1	30241176	.	A	C	.	.	MAF_USDA=12.5
NC_035098.1	30241200	.	A	T	.	.	MAF_USDA=1.639
NC_035098.1	30241210	.	T	A	.	.	MAF_USDA=1.639
NC_035098.1	30241222	.	T	G	.	.	MAF_INRAE=13.333
NC_035098.1	30241240	.	C	G	.	.	MAF_INRAE=16.456;MAF_USDA=7.647
NC_035098.1	30241255	.	A	C	.	.	MAF_USDA=3.279
NC_035098.1	30241297	.	A	C	.	.	MAF_USDA=6.471
NC_035098.1	30241298	.	C	T	.	.	MAF_USDA=6.471
NC_035098.1	30241300	.	T	A	.	.	MAF_USDA=6.471
NC_035098.1	30241378	.	C	T	.	.	MAF_INRAE=5.263
NC_035098.1	30241383	.	A	G	.	.	MAF_USDA=1.639
NC_035098.1	30241392	.	A	G	.	.	MAF_USDA=2.459
NC_035098.1	30241402	.	G	A	.	.	MAF_INRAE=18.987;MAF_USDA=14.706
NC_035098.1	30241424	.	C	A	.	.	MAF_INRAE=12.025;MAF_USDA=4.098
NC_035098.1	30241426	.	C	T	.	.	MAF_USDA=12.5
NC_035098.1	30241465	.	G	A	.	.	MAF_INRAE=2.5;MAF_USDA=8.235
NC_035098.1	30241489	.	G	A	.	.	MAF_USDA=12.295
NC_035098.1	30241509	.	A	G	.	.	MAF_USDA=5.0
NC_035098.1	30241542	.	A	T	.	.	MAF_USDA=2.459
NC_035098.1	30241545	.	C	T	.	.	MAF_USDA=5.882
NC_035098.1	30241546	.	G	A	.	.	MAF_USDA=14.583
NC_035098.1	30241549	.	G	A	.	.	MAF_USDA=2.459
NC_035098.1	30241568	.	T	C	.	.	MAF_USDA=3.279
NC_035098.1	30241581	.	G	C	.	.	MAF_INRAE=2.5;MAF_USDA=5.882
NC_035098.1	30241583	.	G	T	.	.	MAF_USDA=14.583
NC_035098.1	30241612	.	G	A	.	.	MAF_INRAE=2.5
NC_035098.1	30241726	.	G	A	.	.	MAF_USDA=2.459
NC_035098.1	30241735	.	T	C	.	.	MAF_INRAE=2.5;MAF_USDA=1.639
NC_035098.1	30241759	.	C	T	.	.	MAF_USDA=2.5
NC_035098.1	30241832	.	A	G	.	.	MAF_USDA=2.459
NC_035098.1	30241834	.	A	G	.	.	MAF_USDA=2.459
NC_035098.1	30241841	.	C	T	.	.	MAF_INRAE=6.667;MAF_USDA=1.639
NC_035098.1	30241912	.	G	T	.	.	MAF_INRAE=15.823;MAF_USDA=10.588
NC_035098.1	30242056	.	C	T	.	.	MAF_INRAE=37.342;MAF_USDA=10.656
NC_035098.1	30242097	.	C	T	.	.	MAF_USDA=16.667
NC_035098.1	30242112	.	G	A	.	.	MAF_INRAE=16.456;MAF_USDA=4.918
NC_035098.1	30242124	.	C	A	.	.	MAF_INRAE=3.333;MAF_USDA=5.882
NC_035098.1	30242147	.	A	G	.	.	MAF_USDA=1.639
NC_035098.1	30242174	.	T	G	.	.	MAF_INRAE=26.316;MAF_USDA=10.0
NC_035098.1	30242185	.	G	T	.	.	MAF_USDA=3.279
NC_035098.1	30242258	.	G	T	.	.	MAF_USDA=3.333
NC_035098.1	30242311	.	T	C	.	.	MAF_USDA=1.667
NC_035098.1	30242344	.	A	C	.	.	MAF_USDA=7.738
NC_035098.1	30242432	.	T	C	.	.	MAF_USDA=18.75
NC_035098.1	30242457	.	C	T	.	.	MAF_USDA=18.75
NC_035098.1	30242495	.	G	T	.	.	MAF_USDA=7.143
NC_035098.1	30242498	.	T	A	.	.	MAF_INRAE=10.526;MAF_USDA=1.667
NC_035098.1	30242598	.	G	A	.	.	MAF_INRAE=45.57;MAF_USDA=22.619
NC_035098.1	30242621	.	T	A	.	.	MAF_INRAE=5.263;MAF_USDA=10.833
NC_035098.1	30242653	.	C	A	.	.	MAF_INRAE=5.263;MAF_USDA=11.017
NC_035098.1	30242664	.	A	C	.	.	MAF_USDA=6.78
NC_035098.1	30242712	.	C	T	.	.	MAF_INRAE=5.833;MAF_USDA=7.759
NC_035098.1	30242796	.	C	A	.	.	MAF_INRAE=16.456;MAF_USDA=7.738
NC_035098.1	30242803	.	A	G	.	.	MAF_INRAE=37.975;MAF_USDA=12.5
NC_035098.1	30242839	.	C	A	.	.	MAF_INRAE=15.823;MAF_USDA=7.738
NC_035098.1	30242858	.	A	T	.	.	MAF_USDA=3.333
NC_035098.1	30242908	.	T	C	.	.	MAF_USDA=2.5
NC_035098.1	30242964	.	T	C	.	.	MAF_USDA=5.0
NC_035098.1	30243026	.	G	A	.	.	MAF_INRAE=40.833;MAF_USDA=17.5
NC_035098.1	30243099	.	A	G	.	.	MAF_USDA=2.5
NC_035098.1	30243124	.	A	T	.	.	MAF_INRAE=6.667;MAF_USDA=1.667
NC_035098.1	30243130	.	T	G	.	.	MAF_USDA=2.5
NC_035098.1	30243143	.	C	T	.	.	MAF_INRAE=38.608;MAF_USDA=18.333
NC_035098.1	30243155	.	G	A	.	.	MAF_USDA=2.5
NC_035098.1	30243184	.	C	T	.	.	MAF_INRAE=44.937;MAF_USDA=23.214
NC_035098.1	30243240	.	C	T	.	.	MAF_INRAE=38.608;MAF_USDA=19.167
NC_035098.1	30243241	.	A	G	.	.	MAF_INRAE=24.167;MAF_USDA=45.238
NC_035098.1	30243303	.	C	T	.	.	MAF_USDA=9.524
NC_035098.1	30243353	.	G	A	.	.	MAF_INRAE=2.5
NC_035098.1	30243571	.	T	C	.	.	MAF_USDA=1.667
NC_035098.1	30243580	.	G	A	.	.	MAF_USDA=3.333
NC_035098.1	30243592	.	G	T	.	.	MAF_USDA=3.333
NC_035098.1	30243626	.	C	T	.	.	MAF_USDA=2.5
NC_035098.1	30243663	.	A	C	.	.	MAF_USDA=1.667
NC_035098.1	30243701	.	G	T	.	.	MAF_INRAE=38.608;MAF_USDA=12.712
NC_035098.1	30243706	.	A	T	.	.	MAF_INRAE=10.526
NC_035098.1	30243728	.	T	A	.	.	MAF_INRAE=3.333;MAF_USDA=5.357
NC_035098.1	30243736	.	C	G	.	.	MAF_INRAE=35.443;MAF_USDA=33.333
NC_035098.1	30243749	.	C	T	.	.	MAF_USDA=8.929
NC_035098.1	30243798	.	C	T	.	.	MAF_USDA=2.5
NC_035098.1	30243806	.	T	A	.	.	MAF_INRAE=12.025;MAF_USDA=5.0
NC_035098.1	30243812	.	G	A	.	.	MAF_USDA=4.167
NC_035098.1	30243847	.	C	G	.	.	MAF_INRAE=7.595
NC_035098.1	30243848	.	C	A	.	.	MAF_INRAE=3.333;MAF_USDA=7.143
NC_035098.1	30243903	.	C	G	.	.	MAF_USDA=10.417
NC_035098.1	30243919	.	A	T	.	.	MAF_USDA=10.417
NC_035098.1	30243941	.	C	A	.	.	MAF_INRAE=3.333;MAF_USDA=7.738
NC_035098.1	30244027	.	G	T	.	.	MAF_USDA=4.167
NC_035098.1	30244074	.	C	T	.	.	MAF_INRAE=3.333;MAF_USDA=7.831
NC_035098.1	30244080	.	C	A	.	.	MAF_USDA=2.542
NC_035098.1	30244081	.	A	G	.	.	MAF_USDA=2.542
NC_035098.1	30244088	.	G	A	.	.	MAF_INRAE=3.333;MAF_USDA=7.143
NC_035098.1	30244102	.	G	A	.	.	MAF_USDA=2.5
NC_035098.1	30244182	.	C	A	.	.	MAF_INRAE=15.823;MAF_USDA=17.262
NC_035098.1	30244183	.	T	A	.	.	MAF_INRAE=4.167;MAF_USDA=2.083
NC_035098.1	30244231	.	T	C	.	.	MAF_INRAE=15.823;MAF_USDA=6.548
NC_035098.1	30244266	.	G	T	.	.	MAF_USDA=2.5
NC_035098.1	30244299	.	C	A	.	.	MAF_INRAE=16.456;MAF_USDA=6.548
NC_035098.1	30244350	.	G	T	.	.	MAF_INRAE=2.5;MAF_USDA=6.548
NC_035098.1	30244402	.	G	A	.	.	MAF_INRAE=3.333;MAF_USDA=4.762
NC_035098.1	30244526	.	G	A	.	.	MAF_USDA=4.167
NC_035098.1	30244532	.	G	A	.	.	MAF_USDA=4.167
NC_035098.1	30244535	.	G	A	.	.	MAF_USDA=1.639
NC_035098.1	30244537	.	A	G	.	.	MAF_INRAE=16.456;MAF_USDA=7.647
NC_035098.1	30244570	.	T	C	.	.	MAF_INRAE=19.62;MAF_USDA=28.235
NC_035098.1	30244668	.	C	T	.	.	MAF_USDA=4.918
NC_035098.1	30244706	.	T	C	.	.	MAF_USDA=2.459
NC_035098.1	30244725	.	A	G	.	.	MAF_INRAE=5.0;MAF_USDA=1.639
NC_035098.1	30244757	.	A	T	.	.	MAF_INRAE=10.526;MAF_USDA=1.639
NC_035098.1	30244784	.	C	T	.	.	MAF_USDA=4.098
NC_035098.1	30244803	.	G	A	.	.	MAF_USDA=4.098
NC_035098.1	30244809	.	C	T	.	.	MAF_INRAE=10.526;MAF_USDA=1.639
NC_035098.1	30244819	.	G	T	.	.	MAF_USDA=3.279
NC_035098.1	30244846	.	C	G	.	.	MAF_USDA=2.459
NC_035098.1	30244868	.	C	T	.	.	MAF_USDA=2.459
NC_035098.1	30244869	.	G	A	.	.	MAF_USDA=2.459
NC_035098.1	30244883	.	C	A	.	.	MAF_INRAE=12.658;MAF_USDA=4.098
NC_035098.1	30244886	.	A	T	.	.	MAF_INRAE=3.333;MAF_USDA=20.0
NC_035098.1	30244906	.	A	G	.	.	MAF_USDA=2.459
NC_035098.1	30244934	.	C	T	.	.	MAF_INRAE=16.456;MAF_USDA=4.918
NC_035098.1	30244994	.	G	A	.	.	MAF_USDA=2.5
NC_035098.1	30245023	.	T	C	.	.	MAF_USDA=2.459
NC_035098.1	30245112	.	G	A	.	.	MAF_INRAE=16.456;MAF_USDA=4.918
NC_035098.1	30245140	.	T	A	.	.	MAF_INRAE=3.333;MAF_USDA=4.118
NC_035098.1	30245141	.	G	C	.	.	MAF_INRAE=7.5
NC_035098.1	30245156	.	C	T	.	.	MAF_USDA=1.639
NC_035098.1	30245157	.	G	A	.	.	MAF_USDA=2.459
NC_035098.1	30245216	.	C	T	.	.	MAF_INRAE=5.833
NC_035098.1	30245245	.	G	A	.	.	MAF_USDA=1.639
NC_035098.1	30245270	.	C	A	.	.	MAF_INRAE=2.5;MAF_USDA=1.639
NC_035098.1	30245292	.	A	G	.	.	MAF_INRAE=16.456;MAF_USDA=7.059
NC_035098.1	30245329	.	C	T	.	.	MAF_USDA=1.639
NC_035098.1	30245346	.	G	C	.	.	MAF_USDA=3.279
NC_035098.1	30245436	.	C	T	.	.	MAF_USDA=16.667
NC_035098.1	30245556	.	A	G	.	.	MAF_USDA=27.083
NC_035098.1	30245647	.	G	A	.	.	MAF_USDA=3.279
NC_035098.1	30245731	.	T	C	.	.	MAF_USDA=1.639
NC_035098.1	30245744	.	T	C	.	.	MAF_USDA=2.459
NC_035098.1	30245750	.	G	T	.	.	MAF_USDA=1.639
NC_035098.1	30245836	.	A	T	.	.	MAF_USDA=4.167
NC_035098.1	30245877	.	G	A	.	.	MAF_INRAE=3.333;MAF_USDA=14.706
NC_035098.1	30245902	.	A	T	.	.	MAF_USDA=2.459
NC_035098.1	30245903	.	A	G	.	.	MAF_USDA=2.459
NC_035098.1	30245907	.	A	G	.	.	MAF_USDA=2.459
NC_035098.1	30245941	.	C	T	.	.	MAF_INRAE=3.333;MAF_USDA=14.286
NC_035098.1	30245952	.	A	G	.	.	MAF_USDA=1.667
NC_035098.1	30246036	.	G	A	.	.	MAF_INRAE=16.456;MAF_USDA=6.471
NC_035098.1	30246089	.	C	A	.	.	MAF_USDA=3.279
NC_035098.1	30246103	.	T	G	.	.	MAF_INRAE=19.62;MAF_USDA=45.833
NC_035098.1	30246109	.	C	A	.	.	MAF_INRAE=6.667
NC_035098.1	30246222	.	T	G	.	.	MAF_INRAE=12.025;MAF_USDA=5.0
NC_035098.1	30246271	.	A	T	.	.	MAF_INRAE=11.392;MAF_USDA=35.119
NC_035098.1	30246311	.	C	T	.	.	MAF_INRAE=3.333;MAF_USDA=16.265
NC_035098.1	30246321	.	G	C	.	.	MAF_INRAE=16.456;MAF_USDA=5.085
NC_035098.1	30246322	.	C	T	.	.	MAF_INRAE=13.333;MAF_USDA=5.085
NC_035098.1	30246346	.	A	T	.	.	MAF_USDA=3.39
NC_035098.1	30246376	.	G	A	.	.	MAF_INRAE=16.456;MAF_USDA=7.229
NC_035098.1	30246432	.	A	C	.	.	MAF_INRAE=3.333;MAF_USDA=16.867
NC_035098.1	30246433	.	C	T	.	.	MAF_USDA=1.695
NC_035098.1	30246491	.	G	A	.	.	MAF_USDA=2.542
NC_035098.1	30246494	.	T	C	.	.	MAF_USDA=5.932
NC_035098.1	30246517	.	C	A	.	.	MAF_USDA=11.446
NC_035098.1	30246518	.	C	T	.	.	MAF_USDA=11.446
NC_035098.1	30246599	.	G	A	.	.	MAF_INRAE=28.333;MAF_USDA=1.639
NC_035098.1	30246665	.	G	A	.	.	MAF_INRAE=16.456
NC_035098.1	30246682	.	T	G	.	.	MAF_INRAE=3.333;MAF_USDA=18.235
NC_035098.1	30246694	.	G	T	.	.	MAF_USDA=2.459
NC_035098.1	30246718	.	A	T	.	.	MAF_USDA=2.459
NC_035098.1	30246729	.	A	T	.	.	MAF_USDA=2.459
NC_035098.1	30246737	.	T	A	.	.	MAF_USDA=2.459
NC_035098.1	30246755	.	A	G	.	.	MAF_USDA=5.0
NC_035098.1	30246804	.	A	T	.	.	MAF_INRAE=5.263
NC_035098.1	30246836	.	A	T	.	.	MAF_USDA=2.459
NC_035098.1	30246869	.	C	A	.	.	MAF_USDA=4.098
NC_035098.1	30246909	.	A	C	.	.	MAF_USDA=4.918
NC_035098.1	30246914	.	A	C	.	.	MAF_INRAE=16.456;MAF_USDA=4.918
NC_035098.1	30246915	.	A	C	.	.	MAF_INRAE=16.667;MAF_USDA=24.706
NC_035098.1	30246916	.	A	C	.	.	MAF_INRAE=21.667;MAF_USDA=29.412
NC_035098.1	30246917	.	C	T	.	.	MAF_INRAE=12.658;MAF_USDA=3.279
NC_035098.1	30246945	.	C	A	.	.	MAF_USDA=4.918
NC_035098.1	30246970	.	C	T	.	.	MAF_USDA=2.459
NC_035098.1	30247048	.	A	G	.	.	MAF_USDA=4.918
NC_035098.1	30247100	.	T	G	.	.	MAF_USDA=1.639
NC_035098.1	30247109	.	C	T	.	.	MAF_INRAE=10.526;MAF_USDA=9.412
NC_035098.1	30247236	.	C	T	.	.	MAF_USDA=18.75
NC_035098.1	30247249	.	G	A	.	.	MAF_USDA=3.279
NC_035098.1	30247310	.	G	A	.	.	MAF_USDA=2.459
NC_035098.1	30247312	.	C	T	.	.	MAF_INRAE=3.333;MAF_USDA=3.529
NC_035098.1	30247314	.	T	C	.	.	MAF_INRAE=3.333;MAF_USDA=5.294
NC_035098.1	30247324	.	C	G	.	.	MAF_INRAE=3.333;MAF_USDA=14.706
NC_035098.1	30247348	.	C	T	.	.	MAF_USDA=2.459
NC_035098.1	30247529	.	G	T	.	.	MAF_INRAE=16.456;MAF_USDA=6.471
NC_035098.1	30247538	.	T	G	.	.	MAF_INRAE=5.263;MAF_USDA=6.557
NC_035098.1	30247606	.	T	G	.	.	MAF_INRAE=20.253;MAF_USDA=27.647
NC_035098.1	30247627	.	A	C	.	.	MAF_USDA=1.639
NC_035098.1	30247662	.	A	C	.	.	MAF_INRAE=5.263
NC_035098.1	30247667	.	C	A	.	.	MAF_USDA=10.417
NC_035098.1	30247668	.	A	T	.	.	MAF_INRAE=10.759
NC_035098.1	30247669	.	A	T	.	.	MAF_INRAE=5.833
NC_035098.1	30247676	.	A	G	.	.	MAF_USDA=1.639
NC_035098.1	30247679	.	G	T	.	.	MAF_USDA=2.459
NC_035098.1	30247728	.	T	A	.	.	MAF_INRAE=1.667;MAF_USDA=2.459
NC_035098.1	30247754	.	T	C	.	.	MAF_USDA=1.639
NC_035098.1	30247792	.	A	T	.	.	MAF_USDA=4.167
NC_035098.1	30247794	.	C	T	.	.	MAF_USDA=4.167
NC_035098.1	30247795	.	A	T	.	.	MAF_USDA=4.167
NC_035098.1	30247796	.	A	G	.	.	MAF_USDA=4.918
NC_035098.1	30247812	.	G	A	.	.	MAF_USDA=4.098
NC_035098.1	30247870	.	A	G	.	.	MAF_INRAE=13.291;MAF_USDA=38.824
NC_035098.1	30247871	.	T	G	.	.	MAF_INRAE=9.167;MAF_USDA=38.824
NC_035098.1	30247933	.	A	G	.	.	MAF_INRAE=11.392;MAF_USDA=4.918
NC_035098.1	30248020	.	T	G	.	.	MAF_INRAE=2.5;MAF_USDA=1.639
NC_035098.1	30248021	.	G	C	.	.	MAF_USDA=2.459
NC_035098.1	30248096	.	C	T	.	.	MAF_USDA=8.235
NC_035098.1	30248105	.	T	A	.	.	MAF_USDA=6.471
NC_035098.1	30248106	.	C	T	.	.	MAF_USDA=10.588
NC_035098.1	30248132	.	A	C	.	.	MAF_INRAE=18.987;MAF_USDA=45.833
NC_035098.1	30248150	.	G	A	.	.	MAF_INRAE=18.987;MAF_USDA=30.588
NC_035098.1	30248198	.	C	T	.	.	MAF_USDA=1.639
NC_035098.1	30248282	.	A	G	.	.	MAF_USDA=1.639
NC_035098.1	30248293	.	C	T	.	.	MAF_USDA=1.639
NC_035098.1	30248354	.	G	A	.	.	MAF_USDA=1.639
NC_035098.1	30248375	.	A	C	.	.	MAF_USDA=1.639
NC_035098.1	30248379	.	A	C	.	.	MAF_INRAE=16.456;MAF_USDA=4.918
NC_035098.1	30248406	.	T	G	.	.	MAF_USDA=1.639
NC_035098.1	30248435	.	C	T	.	.	MAF_USDA=2.459
NC_035098.1	30248519	.	G	A	.	.	MAF_USDA=2.459
NC_035098.1	30248543	.	C	T	.	.	MAF_INRAE=6.667;MAF_USDA=1.639
NC_035098.1	30248593	.	C	A	.	.	MAF_USDA=2.459
NC_035098.1	30248599	.	G	A	.	.	MAF_USDA=1.639
NC_035098.1	30248602	.	G	A	.	.	MAF_INRAE=12.025;MAF_USDA=13.529
NC_035098.1	30248697	.	A	T	.	.	MAF_USDA=1.639
NC_035098.1	30248763	.	T	A	.	.	MAF_INRAE=2.5;MAF_USDA=14.706
NC_035098.1	30248795	.	A	C	.	.	MAF_USDA=3.279
NC_035098.1	30248852	.	T	G	.	.	MAF_INRAE=23.418;MAF_USDA=41.176
NC_035098.1	30248858	.	C	A	.	.	MAF_USDA=2.459
NC_035098.1	30248887	.	T	C	.	.	MAF_USDA=1.639
NC_035098.1	30248905	.	A	C	.	.	MAF_INRAE=17.089;MAF_USDA=4.918
NC_035098.1	30248920	.	A	T	.	.	MAF_INRAE=17.089;MAF_USDA=4.918
NC_035098.1	30248994	.	G	T	.	.	MAF_INRAE=16.456;MAF_USDA=6.471
NC_035098.1	30248999	.	T	G	.	.	MAF_INRAE=3.333;MAF_USDA=14.706
NC_035098.1	30249017	.	A	G	.	.	MAF_USDA=3.279
NC_035098.1	30249024	.	G	A	.	.	MAF_USDA=4.098
NC_035098.1	30249063	.	C	A	.	.	MAF_USDA=3.279
NC_035098.1	30249092	.	G	A	.	.	MAF_INRAE=15.823;MAF_USDA=4.918
NC_035098.1	30249104	.	C	T	.	.	MAF_USDA=10.0
NC_035098.1	30249143	.	A	G	.	.	MAF_USDA=4.706
NC_035098.1	30249150	.	G	A	.	.	MAF_USDA=2.459
NC_035098.1	30249151	.	C	G	.	.	MAF_USDA=2.459
NC_035098.1	30249163	.	T	C	.	.	MAF_USDA=9.412
NC_035098.1	30249195	.	C	A	.	.	MAF_USDA=3.279
NC_035098.1	30249284	.	T	A	.	.	MAF_USDA=2.459
NC_035098.1	30249301	.	T	G	.	.	MAF_USDA=2.459
NC_035098.1	30249303	.	G	A	.	.	MAF_USDA=14.583
NC_035098.1	30249338	.	C	T	.	.	MAF_USDA=2.459
NC_035098.1	30249339	.	G	A	.	.	MAF_INRAE=12.658;MAF_USDA=6.557
NC_035098.1	30249370	.	A	G	.	.	MAF_INRAE=16.456;MAF_USDA=7.377
NC_035098.1	30249376	.	G	A	.	.	MAF_INRAE=5.263
NC_035098.1	30249381	.	T	C	.	.	MAF_USDA=2.459
NC_035098.1	30249391	.	G	A	.	.	MAF_USDA=2.459
NC_035098.1	30249393	.	C	A	.	.	MAF_USDA=2.459
NC_035098.1	30249394	.	A	T	.	.	MAF_USDA=4.918
NC_035098.1	30249397	.	A	C	.	.	MAF_INRAE=18.987;MAF_USDA=28.235
NC_035098.1	30249456	.	G	T	.	.	MAF_USDA=1.639
NC_035098.1	30249544	.	G	A	.	.	MAF_INRAE=12.658;MAF_USDA=14.118
NC_035098.1	30249575	.	G	T	.	.	MAF_USDA=6.471
NC_035098.1	30249578	.	G	A	.	.	MAF_USDA=1.639
NC_035098.1	30249597	.	A	C	.	.	MAF_USDA=1.639
NC_035098.1	30249622	.	T	C	.	.	MAF_INRAE=16.456;MAF_USDA=6.471
NC_035098.1	30249632	.	T	C	.	.	MAF_INRAE=16.456;MAF_USDA=4.918
NC_035098.1	30249633	.	T	A	.	.	MAF_USDA=1.639
NC_035098.1	30249645	.	C	T	.	.	MAF_INRAE=16.456;MAF_USDA=4.918
NC_035098.1	30249661	.	C	T	.	.	MAF_USDA=3.279
NC_035098.1	30249669	.	G	T	.	.	MAF_INRAE=16.456;MAF_USDA=4.918
NC_035098.1	30249719	.	C	T	.	.	MAF_USDA=2.459
NC_035098.1	30249733	.	A	G	.	.	MAF_USDA=2.459
NC_035098.1	30249778	.	T	G	.	.	MAF_USDA=1.639
NC_035098.1	30249832	.	A	G	.	.	MAF_USDA=2.459
NC_035098.1	30249842	.	G	A	.	.	MAF_INRAE=15.823;MAF_USDA=4.918
NC_035098.1	30249845	.	C	T	.	.	MAF_INRAE=17.722;MAF_USDA=11.765
NC_035098.1	30249898	.	C	A	.	.	MAF_USDA=4.098
NC_035098.1	30249906	.	G	T	.	.	MAF_INRAE=17.722;MAF_USDA=11.765
NC_035098.1	30249910	.	T	C	.	.	MAF_USDA=4.098
NC_035098.1	30249947	.	C	T	.	.	MAF_USDA=2.459
NC_035098.1	30249962	.	G	A	.	.	MAF_USDA=6.471
NC_035098.1	30250141	.	A	G	.	.	MAF_INRAE=1.667
NC_035098.1	30250364	.	G	A	.	.	MAF_USDA=2.459
NC_035098.1	30250419	.	G	T	.	.	MAF_USDA=12.5
NC_035098.1	30250465	.	C	T	.	.	MAF_USDA=1.639
NC_035098.1	30250467	.	A	T	.	.	MAF_USDA=1.639
NC_035098.1	30250529	.	G	T	.	.	MAF_USDA=5.882
NC_035098.1	30250624	.	A	G	.	.	MAF_USDA=4.918
NC_035098.1	30250630	.	A	C	.	.	MAF_USDA=4.098
NC_035098.1	30250651	.	C	T	.	.	MAF_INRAE=16.456;MAF_USDA=12.941
NC_035098.1	30250652	.	G	A	.	.	MAF_USDA=2.459
NC_035098.1	30250657	.	T	A	.	.	MAF_USDA=1.639
NC_035098.1	30250681	.	C	T	.	.	MAF_INRAE=7.895
NC_035098.1	30250705	.	G	A	.	.	MAF_USDA=10.417
NC_035098.1	30250712	.	A	T	.	.	MAF_USDA=10.417
NC_035098.1	30250740	.	C	T	.	.	MAF_INRAE=16.456;MAF_USDA=12.353
NC_035098.1	30250937	.	A	C	.	.	MAF_INRAE=24.684;MAF_USDA=48.824
NC_035098.1	30250992	.	A	C	.	.	MAF_USDA=2.459
NC_035098.1	30251027	.	T	C	.	.	MAF_USDA=4.098
NC_035098.1	30251048	.	G	C	.	.	MAF_USDA=8.824
NC_035098.1	30251054	.	G	A	.	.	MAF_USDA=2.459
NC_035098.1	30251232	.	T	C	.	.	MAF_USDA=2.459
NC_035098.1	30251233	.	G	A	.	.	MAF_USDA=2.459
NC_035098.1	30251264	.	C	T	.	.	MAF_INRAE=17.089;MAF_USDA=10.417
NC_035098.1	30251304	.	G	A	.	.	MAF_USDA=2.459
NC_035098.1	30251306	.	A	T	.	.	MAF_INRAE=15.823;MAF_USDA=4.098
NC_035098.1	30251351	.	T	G	.	.	MAF_USDA=2.459
NC_035098.1	30251362	.	T	C	.	.	MAF_INRAE=15.823;MAF_USDA=4.918
NC_035098.1	30251418	.	G	T	.	.	MAF_USDA=3.279
NC_035098.1	30251460	.	T	A	.	.	MAF_INRAE=2.5;MAF_USDA=6.471
NC_035098.1	30251466	.	C	T	.	.	MAF_USDA=2.459
NC_035098.1	30251467	.	G	A	.	.	MAF_USDA=9.412
NC_035098.1	30251506	.	C	T	.	.	MAF_INRAE=16.456;MAF_USDA=4.918
NC_035098.1	30251535	.	T	C	.	.	MAF_INRAE=6.667;MAF_USDA=1.639
NC_035098.1	30251563	.	T	G	.	.	MAF_INRAE=17.722;MAF_USDA=19.412
NC_035098.1	30251659	.	A	G	.	.	MAF_USDA=2.459
NC_035098.1	30251666	.	C	A	.	.	MAF_USDA=9.016
NC_035098.1	30251696	.	C	G	.	.	MAF_USDA=2.459
NC_035098.1	30251719	.	C	T	.	.	MAF_USDA=4.706
NC_035098.1	30251732	.	G	A	.	.	MAF_USDA=2.459
NC_035098.1	30251767	.	C	T	.	.	MAF_USDA=5.738
NC_035098.1	30251869	.	G	A	.	.	MAF_USDA=5.882
NC_035098.1	30251910	.	T	C	.	.	MAF_USDA=2.459
NC_035098.1	30251944	.	G	A	.	.	MAF_USDA=2.459
NC_035098.1	30251964	.	T	G	.	.	MAF_USDA=1.639
NC_035098.1	30252021	.	G	A	.	.	MAF_USDA=7.5
NC_035098.1	30252036	.	T	A	.	.	MAF_INRAE=26.316;MAF_USDA=37.5
NC_035098.1	30252067	.	A	T	.	.	MAF_USDA=3.279
NC_035098.1	30252085	.	G	T	.	.	MAF_INRAE=24.684;MAF_USDA=46.471
NC_035098.1	30252098	.	C	T	.	.	MAF_INRAE=39.241;MAF_USDA=14.754
NC_035098.1	30252099	.	G	C	.	.	MAF_USDA=2.459
NC_035098.1	30252108	.	G	T	.	.	MAF_USDA=2.459
NC_035098.1	30252169	.	C	T	.	.	MAF_USDA=9.412
NC_035098.1	30252244	.	C	T	.	.	MAF_USDA=1.639
NC_035098.1	30252257	.	G	T	.	.	MAF_INRAE=15.0;MAF_USDA=8.235
NC_035098.1	30252291	.	G	T	.	.	MAF_USDA=3.333
NC_035098.1	30252302	.	G	A	.	.	MAF_INRAE=2.5;MAF_USDA=1.667
NC_035098.1	30252303	.	G	T	.	.	MAF_USDA=2.5
NC_035098.1	30252322	.	G	T	.	.	MAF_INRAE=17.722;MAF_USDA=29.762
NC_035098.1	30252339	.	A	G	.	.	MAF_USDA=9.524
NC_035098.1	30252342	.	T	A	.	.	MAF_USDA=3.333
NC_035098.1	30252370	.	A	C	.	.	MAF_INRAE=17.089;MAF_USDA=11.905
NC_035098.1	30252371	.	A	C	.	.	MAF_USDA=2.5
NC_035098.1	30252488	.	T	G	.	.	MAF_USDA=12.5
NC_035098.1	30252550	.	C	T	.	.	MAF_USDA=11.31
NC_035098.1	30252553	.	G	T	.	.	MAF_USDA=2.5
NC_035098.1	30252559	.	G	A	.	.	MAF_USDA=16.667
NC_035098.1	30252651	.	G	C	.	.	MAF_USDA=14.167
NC_035098.1	30252694	.	T	G	.	.	MAF_USDA=1.639
NC_035098.1	30252723	.	C	T	.	.	MAF_USDA=2.459
NC_035098.1	30252735	.	A	C	.	.	MAF_USDA=2.459
NC_035098.1	30252782	.	G	A	.	.	MAF_USDA=2.459
NC_035098.1	30252796	.	A	G	.	.	MAF_USDA=2.083
NC_035098.1	30252877	.	T	C	.	.	MAF_USDA=3.279
NC_035098.1	30252885	.	C	T	.	.	MAF_INRAE=2.5;MAF_USDA=1.639
NC_035098.1	30252900	.	A	G	.	.	MAF_USDA=2.459
NC_035098.1	30252957	.	T	C,*	.	.	MAF_INRAE=5.263;MAF_USDA=4.098
NC_035098.1	30253025	.	C	T	.	.	MAF_USDA=4.918
NC_035098.1	30253026	.	G	C	.	.	MAF_USDA=10.588
NC_035098.1	30253031	.	T	G	.	.	MAF_USDA=5.357
NC_035098.1	30253042	.	A	C	.	.	MAF_INRAE=36.709;MAF_USDA=47.917
NC_035098.1	30253100	.	A	C	.	.	MAF_INRAE=12.025;MAF_USDA=5.0
NC_035098.1	30253106	.	A	C	.	.	MAF_USDA=2.5
NC_035098.1	30253171	.	C	A	.	.	MAF_INRAE=38.608;MAF_USDA=13.115
NC_035098.1	30253200	.	G	T	.	.	MAF_INRAE=5.0;MAF_USDA=2.459
NC_035098.1	30253211	.	A	T	.	.	MAF_USDA=2.459
NC_035098.1	30253212	.	C	T	.	.	MAF_USDA=2.459
NC_035098.1	30253243	.	A	T	.	.	MAF_USDA=5.738
NC_035098.1	30253244	.	T	A	.	.	MAF_USDA=5.738
NC_035098.1	30253258	.	T	A	.	.	MAF_USDA=8.824
NC_035098.1	30253284	.	A	G	.	.	MAF_USDA=3.333
NC_035098.1	30253317	.	T	G	.	.	MAF_INRAE=3.333;MAF_USDA=5.294
NC_035098.1	30253318	.	C	A	.	.	MAF_USDA=1.639
NC_035098.1	30253322	.	A	T	.	.	MAF_INRAE=3.333;MAF_USDA=5.294
NC_035098.1	30253326	.	T	G	.	.	MAF_INRAE=3.333;MAF_USDA=11.176
NC_035098.1	30253397	.	T	G	.	.	MAF_USDA=1.639
NC_035098.1	30253427	.	G	C	.	.	MAF_USDA=2.459
NC_035098.1	30253438	.	G	T	.	.	MAF_USDA=1.639
NC_035098.1	30253450	.	C	G	.	.	MAF_USDA=1.639
NC_035098.1	30253451	.	G	T	.	.	MAF_USDA=1.639
NC_035098.1	30253453	.	C	T	.	.	MAF_USDA=3.279
NC_035098.1	30253490	.	A	C	.	.	MAF_USDA=1.639
NC_035098.1	30253544	.	T	C	.	.	MAF_USDA=2.459
NC_035098.1	30253624	.	T	C	.	.	MAF_USDA=1.639
NC_035098.1	30253790	.	C	A	.	.	MAF_INRAE=16.456;MAF_USDA=4.098
NC_035098.1	30253840	.	T	C	.	.	MAF_USDA=2.459
NC_035098.1	30253854	.	T	G	.	.	MAF_INRAE=6.667;MAF_USDA=1.639
NC_035098.1	30253877	.	C	T	.	.	MAF_USDA=3.279
NC_035098.1	30253910	.	A	G	.	.	MAF_USDA=4.706
NC_035098.1	30253934	.	G	T	.	.	MAF_INRAE=10.526;MAF_USDA=8.824
NC_035098.1	30253937	.	A	C	.	.	MAF_USDA=5.738
NC_035098.1	30253994	.	G	A	.	.	MAF_USDA=3.279
NC_035098.1	30254078	.	A	T	.	.	MAF_INRAE=15.823;MAF_USDA=4.098
NC_035098.1	30254096	.	G	A	.	.	MAF_USDA=2.459
NC_035098.1	30254114	.	C	A	.	.	MAF_USDA=2.459
NC_035098.1	30254151	.	A	G	.	.	MAF_USDA=2.459
NC_035098.1	30254180	.	T	A	.	.	MAF_USDA=8.197
NC_035098.1	30254181	.	T	A	.	.	MAF_USDA=8.197
NC_035098.1	30254185	.	T	A	.	.	MAF_USDA=8.197
NC_035098.1	30254189	.	T	A	.	.	MAF_USDA=8.197
NC_035098.1	30254190	.	T	A	.	.	MAF_USDA=8.197
NC_035098.1	30254203	.	C	T	.	.	MAF_USDA=2.459
NC_035098.1	30254221	.	G	T	.	.	MAF_USDA=2.459
NC_035098.1	30254403	.	A	T	.	.	MAF_USDA=9.016
NC_035098.1	30254445	.	G	T	.	.	MAF_USDA=7.647
NC_035098.1	30254458	.	G	A	.	.	MAF_USDA=1.639
NC_035098.1	30254464	.	A	T	.	.	MAF_USDA=1.639
NC_035098.1	30254515	.	A	C	.	.	MAF_USDA=8.197
NC_035098.1	30254517	.	G	T	.	.	MAF_USDA=2.459
NC_035098.1	30254518	.	A	G	.	.	MAF_USDA=2.459
NC_035098.1	30254564	.	A	G	.	.	MAF_USDA=2.459
NC_035098.1	30254615	.	T	G	.	.	MAF_INRAE=34.167;MAF_USDA=20.833
NC_035098.1	30254631	.	A	T	.	.	MAF_INRAE=34.167
NC_035098.1	30254639	.	A	G	.	.	MAF_INRAE=10.526;MAF_USDA=5.882
NC_035098.1	30254727	.	G	A	.	.	MAF_USDA=4.167
NC_035098.1	30254854	.	T	A	.	.	MAF_USDA=3.279
NC_035098.1	30254870	.	G	T	.	.	MAF_USDA=3.279
NC_035098.1	30254932	.	G	T	.	.	MAF_USDA=2.459
NC_035098.1	30254972	.	A	C	.	.	MAF_USDA=3.279
NC_035098.1	30254993	.	G	C	.	.	MAF_INRAE=2.5;MAF_USDA=4.918
NC_035098.1	30255015	.	T	C	.	.	MAF_INRAE=5.263
NC_035098.1	30255023	.	G	A	.	.	MAF_USDA=5.294
NC_035098.1	30255028	.	A	T	.	.	MAF_USDA=2.459
NC_035098.1	30255037	.	C	A	.	.	MAF_USDA=2.459
NC_035098.1	30255056	.	C	T	.	.	MAF_INRAE=5.833;MAF_USDA=9.412
NC_035098.1	30255192	.	G	A	.	.	MAF_INRAE=7.595
NC_035098.1	30255263	.	G	T	.	.	MAF_USDA=3.279
NC_035098.1	30255411	.	A	G	.	.	MAF_INRAE=6.667;MAF_USDA=1.639
NC_035098.1	30255489	.	C	A	.	.	MAF_USDA=2.459
NC_035098.1	30255510	.	G	T	.	.	MAF_USDA=5.738
NC_035098.1	30255573	.	T	C	.	.	MAF_INRAE=27.848;MAF_USDA=43.529
NC_035098.1	30255601	.	G	C	.	.	MAF_USDA=2.459
NC_035098.1	30255614	.	C	A	.	.	MAF_USDA=2.459
NC_035098.1	30255615	.	T	C	.	.	MAF_INRAE=21.519;MAF_USDA=30.588
NC_035098.1	30255646	.	C	T	.	.	MAF_USDA=2.459
NC_035098.1	30255651	.	G	T	.	.	MAF_USDA=2.459
NC_035098.1	30255730	.	T	C	.	.	MAF_USDA=2.459
NC_035098.1	30255822	.	C	T	.	.	MAF_INRAE=4.167
NC_035098.1	30255970	.	A	G	.	.	MAF_USDA=1.639
NC_035098.1	30256002	.	C	T	.	.	MAF_USDA=2.459
NC_035098.1	30256026	.	G	A	.	.	MAF_USDA=3.279
NC_035098.1	30256127	.	C	T	.	.	MAF_INRAE=42.405;MAF_USDA=21.176
NC_035098.1	30256143	.	T	G	.	.	MAF_USDA=4.918
NC_035098.1	30256179	.	T	C	.	.	MAF_INRAE=3.333;MAF_USDA=8.824
NC_035098.1	30256199	.	T	G	.	.	MAF_USDA=3.279
NC_035098.1	30256273	.	C	T	.	.	MAF_INRAE=26.316;MAF_USDA=6.557
NC_035098.1	30256331	.	A	G	.	.	MAF_USDA=2.459
NC_035098.1	30256344	.	G	T	.	.	MAF_INRAE=3.333;MAF_USDA=8.824
NC_035098.1	30256422	.	C	T	.	.	MAF_USDA=2.459
NC_035098.1	30256493	.	C	G	.	.	MAF_INRAE=24.051;MAF_USDA=12.941
NC_035098.1	30256530	.	C	T	.	.	MAF_USDA=4.098
NC_035098.1	30256591	.	G	A	.	.	MAF_INRAE=16.456
NC_035098.1	30256593	.	TC	TA	.	.	MAF_USDA=10.417
NC_035098.1	30256600	.	T	A	.	.	MAF_INRAE=15.833
NC_035098.1	30256603	.	T	A	.	.	MAF_INRAE=1.667
NC_035098.1	30256611	.	T	A	.	.	MAF_INRAE=19.167
NC_035098.1	30256653	.	G	T	.	.	MAF_USDA=2.459
NC_035098.1	30256693	.	A	T	.	.	MAF_USDA=3.279
NC_035098.1	30256800	.	T	C	.	.	MAF_USDA=14.706
NC_035098.1	30256946	.	T	G	.	.	MAF_INRAE=28.481;MAF_USDA=27.059
NC_035098.1	30256965	.	T	G	.	.	MAF_USDA=1.667
NC_035098.1	30257015	.	T	C	.	.	MAF_USDA=1.667
NC_035098.1	30257018	.	C	T	.	.	MAF_INRAE=29.114;MAF_USDA=26.786
NC_035098.1	30257149	.	G	A	.	.	MAF_USDA=5.882
NC_035098.1	30257175	.	T	C	.	.	MAF_USDA=2.459
NC_035098.1	30257198	.	G	A	.	.	MAF_USDA=1.639
NC_035098.1	30257243	.	G	A	.	.	MAF_USDA=4.348
NC_035098.1	30257311	.	C	T	.	.	MAF_INRAE=3.333;MAF_USDA=5.357
NC_035098.1	30257383	.	G	A	.	.	MAF_USDA=3.279
NC_035098.1	30257411	.	G	A	.	.	MAF_USDA=14.583
NC_035098.1	30257423	.	C	T	.	.	MAF_USDA=2.459
NC_035098.1	30257461	.	A	T	.	.	MAF_USDA=1.667
NC_035098.1	30257463	.	G	A	.	.	MAF_USDA=3.333
NC_035098.1	30257495	.	T	C	.	.	MAF_USDA=5.357
NC_035098.1	30257522	.	A	G	.	.	MAF_USDA=5.357
NC_035098.1	30257599	.	C	A	.	.	MAF_USDA=3.39
NC_035098.1	30257600	.	G	A	.	.	MAF_USDA=1.695
NC_035098.1	30257607	.	A	T	.	.	MAF_INRAE=4.167;MAF_USDA=10.417
NC_035098.1	30257685	.	A	G	.	.	MAF_INRAE=32.5;MAF_USDA=37.5
NC_035098.1	30257776	.	T	C	.	.	MAF_USDA=1.639
NC_035098.1	30257782	.	C	T	.	.	MAF_USDA=8.824
NC_035098.1	30257831	.	G	A	.	.	MAF_USDA=1.639
NC_035098.1	30257851	.	A	T	.	.	MAF_USDA=6.471
NC_035098.1	30257855	.	A	G	.	.	MAF_USDA=1.639
NC_035098.1	30257877	.	T	C	.	.	MAF_USDA=3.279
NC_035098.1	30257906	.	G	C	.	.	MAF_USDA=2.459
NC_035098.1	30257994	.	T	C	.	.	MAF_USDA=2.459
NC_035098.1	30258129	.	G	T	.	.	MAF_USDA=2.459
NC_035098.1	30258152	.	A	G	.	.	MAF_INRAE=1.667;MAF_USDA=2.459
NC_035098.1	30258234	.	G	A	.	.	MAF_USDA=2.459
NC_035098.1	30258236	.	G	T	.	.	MAF_USDA=2.459
NC_035098.1	30258240	.	G	A	.	.	MAF_INRAE=4.167;MAF_USDA=2.083
NC_035098.1	30258279	.	T	C	.	.	MAF_INRAE=5.0;MAF_USDA=7.377
NC_035098.1	30258302	.	T	A	.	.	MAF_USDA=3.279
NC_035098.1	30258360	.	T	G	.	.	MAF_INRAE=3.333;MAF_USDA=10.417
NC_035098.1	30258370	.	T	C	.	.	MAF_USDA=3.279
NC_035098.1	30258404	.	A	C	.	.	MAF_INRAE=3.333;MAF_USDA=5.294
NC_035098.1	30258409	.	C	T	.	.	MAF_USDA=2.459
NC_035098.1	30258442	.	G	A	.	.	MAF_INRAE=3.333;MAF_USDA=5.294
NC_035098.1	30258519	.	A	G	.	.	MAF_INRAE=37.342;MAF_USDA=37.647
NC_035098.1	30258539	.	G	A	.	.	MAF_USDA=2.459
NC_035098.1	30258551	.	T	A	.	.	MAF_USDA=2.459
NC_035098.1	30258575	.	G	A	.	.	MAF_USDA=2.459
NC_035098.1	30258710	.	A	G	.	.	MAF_INRAE=3.333;MAF_USDA=5.294
NC_035098.1	30258795	.	C	A	.	.	MAF_USDA=3.279
NC_035098.1	30258807	.	C	T	.	.	MAF_USDA=1.639
NC_035098.1	30258811	.	A	G	.	.	MAF_INRAE=1.667;MAF_USDA=2.459
NC_035098.1	30258855	.	C	T	.	.	MAF_USDA=2.459
NC_035098.1	30258866	.	A	G	.	.	MAF_INRAE=6.329;MAF_USDA=1.639
NC_035098.1	30258874	.	C	T	.	.	MAF_INRAE=5.263
NC_035098.1	30258918	.	G	T	.	.	MAF_INRAE=15.0;MAF_USDA=7.647
NC_035098.1	30258962	.	A	G	.	.	MAF_USDA=1.639
NC_035098.1	30259133	.	T	A	.	.	MAF_INRAE=37.342;MAF_USDA=38.235
NC_035098.1	30259167	.	T	A	.	.	MAF_INRAE=37.342;MAF_USDA=38.235
NC_035098.1	30259196	.	A	T	.	.	MAF_USDA=2.459
NC_035098.1	30259220	.	T	A	.	.	MAF_INRAE=1.667;MAF_USDA=2.5
NC_035098.1	30259291	.	G	T	.	.	MAF_USDA=1.639
NC_035098.1	30259361	.	C	T	.	.	MAF_USDA=1.639
NC_035098.1	30259381	.	G	A	.	.	MAF_USDA=9.016
NC_035098.1	30259394	.	C	T	.	.	MAF_USDA=2.459
NC_035098.1	30259439	.	G	A	.	.	MAF_INRAE=23.418;MAF_USDA=13.529
NC_035098.1	30259476	.	T	A	.	.	MAF_USDA=1.639
NC_035098.1	30259509	.	C	A	.	.	MAF_INRAE=18.354;MAF_USDA=8.824
NC_035098.1	30259525	.	T	A	.	.	MAF_USDA=6.471
NC_035098.1	30259548	.	A	G	.	.	MAF_INRAE=23.418;MAF_USDA=14.118
NC_035098.1	30259580	.	A	G	.	.	MAF_USDA=3.279
NC_035098.1	30259643	.	A	G	.	.	MAF_INRAE=18.354;MAF_USDA=20.833
NC_035098.1	30259656	.	T	G	.	.	MAF_INRAE=42.405;MAF_USDA=35.417
NC_035098.1	30259751	.	G	A	.	.	MAF_USDA=10.417
NC_035098.1	30259963	.	T	C	.	.	MAF_USDA=1.639
NC_035098.1	30259970	.	G	A	.	.	MAF_USDA=1.639
NC_035098.1	30260015	.	G	A	.	.	MAF_INRAE=5.263;MAF_USDA=4.706
NC_035098.1	30260053	.	T	A	.	.	MAF_INRAE=5.0;MAF_USDA=1.639
NC_035098.1	30260057	.	G	T	.	.	MAF_USDA=4.918
NC_035098.1	30260070	.	G	A	.	.	MAF_USDA=1.639
NC_035098.1	30260081	.	A	C	.	.	MAF_USDA=1.639
NC_035098.1	30260084	.	A	C	.	.	MAF_USDA=2.459
NC_035098.1	30260092	.	T	A	.	.	MAF_USDA=2.083
NC_035098.1	30260113	.	C	T	.	.	MAF_USDA=3.279
NC_035098.1	30260115	.	A	G	.	.	MAF_USDA=6.557
NC_035098.1	30260288	.	G	A	.	.	MAF_USDA=1.639
NC_035098.1	30260291	.	C	T	.	.	MAF_USDA=1.639
NC_035098.1	30260335	.	T	C	.	.	MAF_USDA=1.639
NC_035098.1	30260357	.	T	A	.	.	MAF_USDA=1.639
NC_035098.1	30260365	.	C	A	.	.	MAF_INRAE=37.975;MAF_USDA=27.059
NC_035098.1	30260447	.	T	A	.	.	MAF_USDA=9.016
NC_035098.1	30260452	.	A	T	.	.	MAF_INRAE=38.608;MAF_USDA=22.353
NC_035098.1	30260510	.	A	G	.	.	MAF_USDA=2.459
NC_035098.1	30260511	.	C	G	.	.	MAF_USDA=9.016
NC_035098.1	30260521	.	T	G	.	.	MAF_INRAE=39.873;MAF_USDA=31.25
NC_035098.1	30260584	.	A	C	.	.	MAF_USDA=4.098
NC_035098.1	30260591	.	A	C	.	.	MAF_USDA=2.083
NC_035098.1	30260638	.	A	T	.	.	MAF_USDA=2.542
NC_035098.1	30260675	.	C	T	.	.	MAF_USDA=3.39
NC_035098.1	30260723	.	C	T	.	.	MAF_USDA=1.695
NC_035098.1	30260760	.	T	G	.	.	MAF_USDA=1.695
NC_035098.1	30260767	.	A	C	.	.	MAF_USDA=1.695
NC_035098.1	30260797	.	A	C	.	.	MAF_USDA=3.39
NC_035098.1	30260810	.	C	G	.	.	MAF_USDA=8.025
NC_035098.1	30260845	.	G	A	.	.	MAF_INRAE=43.671;MAF_USDA=22.353
NC_035098.1	30260902	.	G	T	.	.	MAF_INRAE=24.051;MAF_USDA=15.882
NC_035098.1	30261016	.	G	A	.	.	MAF_INRAE=25.949;MAF_USDA=20.833
NC_035098.1	30261017	.	G	T	.	.	MAF_INRAE=30.833;MAF_USDA=20.833
NC_035098.1	30261019	.	A	C	.	.	MAF_INRAE=30.833;MAF_USDA=20.833
NC_035098.1	30261021	.	G	A	.	.	MAF_INRAE=30.833;MAF_USDA=20.833
NC_035098.1	30261024	.	T	A	.	.	MAF_INRAE=30.833;MAF_USDA=14.118
NC_035098.1	30261033	.	C	T	.	.	MAF_INRAE=25.949;MAF_USDA=18.824
NC_035098.1	30261078	.	C	A	.	.	MAF_USDA=2.459
NC_035098.1	30261090	.	T	C	.	.	MAF_USDA=2.459
NC_035098.1	30261137	.	G	A	.	.	MAF_USDA=2.459
NC_035098.1	30261149	.	C	T	.	.	MAF_USDA=8.824
NC_035098.1	30261173	.	T	A	.	.	MAF_INRAE=26.582;MAF_USDA=16.471
NC_035098.1	30261212	.	A	C	.	.	MAF_INRAE=26.582;MAF_USDA=17.059
NC_035098.1	30261231	.	G	A	.	.	MAF_USDA=1.639
NC_035098.1	30261285	.	A	C	.	.	MAF_USDA=2.459
NC_035098.1	30261322	.	A	G	.	.	MAF_USDA=3.279
NC_035098.1	30261541	.	G	A	.	.	MAF_INRAE=32.5;MAF_USDA=3.529
NC_035098.1	30261557	.	T	G	.	.	MAF_USDA=2.459
NC_035098.1	30261567	.	G	T	.	.	MAF_USDA=2.459
NC_035098.1	30261610	.	C	T	.	.	MAF_USDA=2.941
NC_035098.1	30261640	.	T	C	.	.	MAF_USDA=2.459
NC_035098.1	30261648	.	A	G	.	.	MAF_INRAE=5.696;MAF_USDA=16.471
NC_035098.1	30261708	.	A	C	.	.	MAF_INRAE=18.987;MAF_USDA=25.882
NC_035098.1	30261716	.	A	C	.	.	MAF_USDA=2.459
NC_035098.1	30261719	.	T	A	.	.	MAF_INRAE=42.405;MAF_USDA=19.412
NC_035098.1	30261751	.	T	G	.	.	MAF_INRAE=6.667;MAF_USDA=17.059
NC_035098.1	30261839	.	G	A	.	.	MAF_USDA=5.882
NC_035098.1	30261870	.	C	A	.	.	MAF_INRAE=9.494;MAF_USDA=3.279
NC_035098.1	30261911	.	C	A	.	.	MAF_USDA=1.639
NC_035098.1	30261958	.	A	G	.	.	MAF_INRAE=49.367;MAF_USDA=43.529
NC_035098.1	30262006	.	G	A	.	.	MAF_USDA=2.459
NC_035098.1	30262012	.	G	A	.	.	MAF_INRAE=6.667;MAF_USDA=17.647
NC_035098.1	30262065	.	C	T	.	.	MAF_USDA=1.639
NC_035098.1	30262096	.	A	G	.	.	MAF_INRAE=6.667;MAF_USDA=17.647
NC_035098.1	30262100	.	A	C	.	.	MAF_USDA=2.459
NC_035098.1	30262171	.	C	G	.	.	MAF_USDA=6.557
NC_035098.1	30262186	.	C	A	.	.	MAF_USDA=2.459
NC_035098.1	30262243	.	G	A	.	.	MAF_INRAE=49.367;MAF_USDA=38.824
NC_035098.1	30262279	.	T	A	.	.	MAF_USDA=2.459
NC_035098.1	30262311	.	C	T	.	.	MAF_USDA=16.471
NC_035098.1	30262351	.	G	A	.	.	MAF_USDA=2.459
NC_035098.1	30262372	.	A	C	.	.	MAF_USDA=2.459
NC_035098.1	30262378	.	G	T	.	.	MAF_USDA=2.459
NC_035098.1	30262379	.	G	T	.	.	MAF_INRAE=6.667;MAF_USDA=17.059
NC_035098.1	30262408	.	A	G	.	.	MAF_INRAE=5.0;MAF_USDA=5.294
NC_035098.1	30262411	.	T	G	.	.	MAF_INRAE=45.0;MAF_USDA=20.833
NC_035098.1	30262441	.	A	T	.	.	MAF_USDA=2.459
NC_035098.1	30262490	.	A	C	.	.	MAF_USDA=8.235
NC_035098.1	30262546	.	C	T	.	.	MAF_USDA=5.738
NC_035098.1	30262547	.	G	A	.	.	MAF_USDA=1.639
NC_035098.1	30262565	.	T	G	.	.	MAF_USDA=2.459
NC_035098.1	30262611	.	T	C	.	.	MAF_INRAE=6.667;MAF_USDA=16.471
NC_035098.1	30262633	.	C	T	.	.	MAF_INRAE=6.667;MAF_USDA=1.639
NC_035098.1	30262646	.	T	G	.	.	MAF_USDA=2.459
NC_035098.1	30262648	.	A	T	.	.	MAF_INRAE=6.667;MAF_USDA=16.071
NC_035098.1	30262650	.	TG	TT	.	.	MAF_USDA=27.083
NC_035098.1	30262651	.	G	T	.	.	MAF_INRAE=46.835
NC_035098.1	30262654	.	A	T	.	.	MAF_INRAE=1.667
NC_035098.1	30262690	.	A	T	.	.	MAF_INRAE=22.152;MAF_USDA=18.824
NC_035098.1	30262697	.	A	G	.	.	MAF_INRAE=5.0;MAF_USDA=5.294
NC_035098.1	30262736	.	C	T	.	.	MAF_USDA=1.639
NC_035098.1	30262776	.	C	T	.	.	MAF_USDA=1.639
NC_035098.1	30262791	.	G	T	.	.	MAF_INRAE=21.519;MAF_USDA=18.235
NC_035098.1	30262919	.	T	C	.	.	MAF_INRAE=43.038;MAF_USDA=19.412
NC_035098.1	30262928	.	G	T	.	.	MAF_USDA=2.083
NC_035098.1	30262957	.	G	A	.	.	MAF_USDA=1.639
NC_035098.1	30263120	.	C	T	.	.	MAF_INRAE=46.203;MAF_USDA=41.765
NC_035098.1	30263131	.	T	C	.	.	MAF_INRAE=47.468;MAF_USDA=41.176
NC_035098.1	30263132	.	G	A	.	.	MAF_USDA=1.639
NC_035098.1	30263157	.	C	G	.	.	MAF_INRAE=15.0;MAF_USDA=7.059
NC_035098.1	30263192	.	A	G	.	.	MAF_INRAE=46.835;MAF_USDA=41.765
NC_035098.1	30263282	.	G	A	.	.	MAF_USDA=2.459
NC_035098.1	30263300	.	A	C	.	.	MAF_INRAE=2.5;MAF_USDA=1.639
NC_035098.1	30263317	.	A	G	.	.	MAF_USDA=13.115
NC_035098.1	30263354	.	T	G	.	.	MAF_USDA=2.459
NC_035098.1	30263356	.	C	G	.	.	MAF_USDA=2.459
NC_035098.1	30263357	.	A	G	.	.	MAF_USDA=2.459
NC_035098.1	30263381	.	C	A	.	.	MAF_USDA=4.098
NC_035098.1	30263413	.	C	T	.	.	MAF_INRAE=6.667;MAF_USDA=18.235
NC_035098.1	30263476	.	C	T	.	.	MAF_INRAE=3.333;MAF_USDA=4.118
NC_035098.1	30263499	.	G	A	.	.	MAF_INRAE=5.0;MAF_USDA=12.5
NC_035098.1	30263601	.	G	C	.	.	MAF_INRAE=47.468;MAF_USDA=42.353
NC_035098.1	30263661	.	G	T	.	.	MAF_INRAE=5.0;MAF_USDA=5.294
NC_035098.1	30263762	.	T	G	.	.	MAF_INRAE=42.405;MAF_USDA=20.588
NC_035098.1	30263800	.	T	C	.	.	MAF_INRAE=10.526
NC_035098.1	30263899	.	T	G	.	.	MAF_INRAE=44.304;MAF_USDA=26.471
NC_035098.1	30264018	.	C	A	.	.	MAF_INRAE=10.526;MAF_USDA=16.667
NC_035098.1	30264020	.	A	T	.	.	MAF_INRAE=32.5;MAF_USDA=37.647
NC_035098.1	30264029	.	T	A	.	.	MAF_INRAE=44.937;MAF_USDA=41.765
NC_035098.1	30264063	.	A	C	.	.	MAF_INRAE=5.833;MAF_USDA=2.459
NC_035098.1	30264066	.	T	G	.	.	MAF_INRAE=44.937;MAF_USDA=34.118
NC_035098.1	30264122	.	C	A	.	.	MAF_INRAE=6.667;MAF_USDA=20.588
NC_035098.1	30264183	.	G	T	.	.	MAF_USDA=2.459
NC_035098.1	30264201	.	C	G	.	.	MAF_USDA=4.918
NC_035098.1	30264255	.	G	T	.	.	MAF_USDA=10.0
NC_035098.1	30264317	.	C	A	.	.	MAF_USDA=2.5
NC_035098.1	30264362	.	G	T	.	.	MAF_USDA=2.459
NC_035098.1	30264422	.	T	G	.	.	MAF_INRAE=10.526
NC_035098.1	30264434	.	C	T	.	.	MAF_INRAE=5.0;MAF_USDA=2.083
NC_035098.1	30264508	.	C	T	.	.	MAF_INRAE=28.333
NC_035098.1	30264534	.	A	C	.	.	MAF_INRAE=25.316;MAF_USDA=14.118
NC_035098.1	30264544	.	G	A	.	.	MAF_INRAE=44.304;MAF_USDA=27.059
NC_035098.1	30264564	.	C	T	.	.	MAF_USDA=6.25
NC_035098.1	30264620	.	T	A	.	.	MAF_INRAE=44.304;MAF_USDA=24.706
NC_035098.1	30264744	.	A	C	.	.	MAF_USDA=3.279
NC_035098.1	30264766	.	T	G	.	.	MAF_INRAE=15.789;MAF_USDA=4.918
NC_035098.1	30264804	.	T	A	.	.	MAF_INRAE=5.0;MAF_USDA=5.294
NC_035098.1	30264832	.	G	T	.	.	MAF_USDA=2.459
NC_035098.1	30264851	.	C	T	.	.	MAF_USDA=2.459
NC_035098.1	30264883	.	G	T	.	.	MAF_USDA=1.639
NC_035098.1	30264905	.	C	A	.	.	MAF_USDA=10.656
NC_035098.1	30265028	.	T	C	.	.	MAF_USDA=12.5
NC_035098.1	30265048	.	A	T	.	.	MAF_INRAE=15.823;MAF_USDA=23.529
NC_035098.1	30265218	.	A	C	.	.	MAF_INRAE=25.949;MAF_USDA=11.765
NC_035098.1	30265239	.	A	C	.	.	MAF_INRAE=31.667;MAF_USDA=2.941
NC_035098.1	30265247	.	G	A	.	.	MAF_INRAE=26.582;MAF_USDA=17.059
NC_035098.1	30265261	.	A	G	.	.	MAF_USDA=4.098
NC_035098.1	30265267	.	A	G	.	.	MAF_USDA=7.377
NC_035098.1	30265273	.	G	T	.	.	MAF_USDA=1.639
NC_035098.1	30265276	.	G	C	.	.	MAF_INRAE=15.789;MAF_USDA=10.0
NC_035098.1	30265278	.	G	A	.	.	MAF_USDA=1.639
NC_035098.1	30265328	.	A	C	.	.	MAF_INRAE=16.456;MAF_USDA=4.918
NC_035098.1	30265330	.	G	T	.	.	MAF_INRAE=13.333;MAF_USDA=21.765
NC_035098.1	30265441	.	C	T	.	.	MAF_INRAE=4.167
NC_035098.1	30265606	.	T	C	.	.	MAF_USDA=5.738
NC_035098.1	30265608	.	T	C	.	.	MAF_USDA=5.738
NC_035098.1	30265615	.	C	T	.	.	MAF_USDA=2.459
NC_035098.1	30265683	.	G	T	.	.	MAF_USDA=2.459
NC_035098.1	30265736	.	G	T	.	.	MAF_INRAE=3.333;MAF_USDA=23.529
NC_035098.1	30265788	.	T	C	.	.	MAF_USDA=1.639
NC_035098.1	30265797	.	A	C	.	.	MAF_USDA=1.639
NC_035098.1	30265832	.	C	T	.	.	MAF_USDA=2.459
NC_035098.1	30265844	.	G	A	.	.	MAF_USDA=1.639
NC_035098.1	30265850	.	T	G	.	.	MAF_USDA=1.639
NC_035098.1	30265892	.	G	A	.	.	MAF_USDA=1.639
NC_035098.1	30265997	.	C	T	.	.	MAF_INRAE=6.667;MAF_USDA=6.557
NC_035098.1	30266055	.	C	A	.	.	MAF_INRAE=6.667;MAF_USDA=2.459
NC_035098.1	30266084	.	C	T	.	.	MAF_INRAE=5.0;MAF_USDA=10.417
NC_035098.1	30266104	.	G	A	.	.	MAF_USDA=2.459
NC_035098.1	30266161	.	C	G	.	.	MAF_USDA=20.492
NC_035098.1	30266320	.	T	C	.	.	MAF_INRAE=15.823;MAF_USDA=20.0
NC_035098.1	30266329	.	T	A	.	.	MAF_USDA=2.459
NC_035098.1	30266332	.	T	A	.	.	MAF_USDA=1.639
NC_035098.1	30266390	.	C	A	.	.	MAF_USDA=1.639
NC_035098.1	30266409	.	C	T	.	.	MAF_USDA=5.738
NC_035098.1	30266436	.	T	G	.	.	MAF_INRAE=5.0;MAF_USDA=10.417
NC_035098.1	30266443	.	C	T	.	.	MAF_INRAE=25.316;MAF_USDA=12.941
NC_035098.1	30266510	.	A	T	.	.	MAF_USDA=12.941
NC_035098.1	30266513	.	G	T	.	.	MAF_USDA=12.353
NC_035098.1	30266627	.	G	C	.	.	MAF_USDA=2.459
NC_035098.1	30266645	.	G	A	.	.	MAF_USDA=1.639
NC_035098.1	30266692	.	C	G	.	.	MAF_INRAE=10.526
NC_035098.1	30266710	.	G	A	.	.	MAF_USDA=4.918
NC_035098.1	30266734	.	G	A	.	.	MAF_INRAE=24.051;MAF_USDA=45.082
NC_035098.1	30266743	.	C	T	.	.	MAF_USDA=3.279
NC_035098.1	30266766	.	T	C	.	.	MAF_INRAE=25.316;MAF_USDA=31.176
NC_035098.1	30266779	.	T	G	.	.	MAF_USDA=1.639
NC_035098.1	30266811	.	T	C	.	.	MAF_INRAE=41.139;MAF_USDA=47.647
NC_035098.1	30266823	.	G	A	.	.	MAF_INRAE=25.316;MAF_USDA=38.824
NC_035098.1	30266903	.	G	A	.	.	MAF_INRAE=10.526
NC_035098.1	30266908	.	C	T	.	.	MAF_USDA=1.639
NC_035098.1	30266918	.	C	A	.	.	MAF_INRAE=15.0;MAF_USDA=20.833
NC_035098.1	30266985	.	G	T	.	.	MAF_USDA=1.639
NC_035098.1	30267012	.	T	G	.	.	MAF_INRAE=7.595
NC_035098.1	30267025	.	A	C	.	.	MAF_INRAE=29.747;MAF_USDA=34.118
NC_035098.1	30267041	.	C	A,T	.	.	MAF_INRAE=5.0;MAF_USDA=5.738
NC_035098.1	30267174	.	G	T	.	.	MAF_USDA=2.459
NC_035098.1	30267179	.	C	T	.	.	MAF_USDA=4.098
NC_035098.1	30267185	.	G	A	.	.	MAF_INRAE=20.253;MAF_USDA=37.647
NC_035098.1	30267190	.	T	G	.	.	MAF_USDA=2.083
NC_035098.1	30267288	.	A	C	.	.	MAF_INRAE=31.667;MAF_USDA=21.176
NC_035098.1	30267313	.	C	T	.	.	MAF_USDA=1.639
NC_035098.1	30267338	.	G	A	.	.	MAF_USDA=4.098
NC_035098.1	30267344	.	C	T	.	.	MAF_INRAE=1.667;MAF_USDA=2.353
NC_035098.1	30267409	.	G	A	.	.	MAF_INRAE=40.506;MAF_USDA=34.706
NC_035098.1	30267439	.	G	A	.	.	MAF_USDA=2.459
NC_035098.1	30267448	.	T	C	.	.	MAF_USDA=2.459
NC_035098.1	30267454	.	G	A	.	.	MAF_USDA=2.459
NC_035098.1	30267456	.	T	A	.	.	MAF_USDA=4.098
NC_035098.1	30267550	.	T	A	.	.	MAF_INRAE=18.354;MAF_USDA=17.647
NC_035098.1	30267578	.	T	C	.	.	MAF_INRAE=10.526;MAF_USDA=16.667
NC_035098.1	30267698	.	T	G	.	.	MAF_INRAE=6.667;MAF_USDA=2.459
NC_035098.1	30267791	.	T	A	.	.	MAF_INRAE=36.709;MAF_USDA=24.118
NC_035098.1	30267958	.	G	A	.	.	MAF_USDA=1.639
NC_035098.1	30268047	.	G	A	.	.	MAF_USDA=2.459
NC_035098.1	30268050	.	T	C	.	.	MAF_USDA=2.459
NC_035098.1	30268116	.	T	G	.	.	MAF_USDA=8.824
NC_035098.1	30268119	.	T	C	.	.	MAF_USDA=3.279
NC_035098.1	30268124	.	A	C	.	.	MAF_INRAE=18.987;MAF_USDA=14.706
NC_035098.1	30268170	.	C	T	.	.	MAF_USDA=2.459
NC_035098.1	30268194	.	C	A	.	.	MAF_USDA=2.353
NC_035098.1	30268268	.	G	A	.	.	MAF_INRAE=18.987;MAF_USDA=17.059
NC_035098.1	30268281	.	C	T	.	.	MAF_USDA=8.824
NC_035098.1	30268370	.	A	T	.	.	MAF_USDA=2.353
NC_035098.1	30268375	.	G	T	.	.	MAF_USDA=1.639
NC_035098.1	30268392	.	A	G	.	.	MAF_INRAE=6.667;MAF_USDA=15.882
NC_035098.1	30268396	.	A	G	.	.	MAF_INRAE=40.833;MAF_USDA=22.353
NC_035098.1	30268440	.	C	A	.	.	MAF_USDA=8.197
NC_035098.1	30268503	.	T	A	.	.	MAF_INRAE=25.833
NC_035098.1	30268529	.	C	A	.	.	MAF_INRAE=5.0;MAF_USDA=7.738
NC_035098.1	30268544	.	G	T	.	.	MAF_USDA=6.25
NC_035098.1	30268661	.	A	G	.	.	MAF_USDA=3.279
NC_035098.1	30268663	.	G	T	.	.	MAF_USDA=3.279
NC_035098.1	30268686	.	T	C	.	.	MAF_USDA=2.459
NC_035098.1	30268689	.	T	A	.	.	MAF_INRAE=5.0;MAF_USDA=4.167
NC_035098.1	30268702	.	A	C	.	.	MAF_INRAE=5.263;MAF_USDA=4.706
NC_035098.1	30268729	.	C	A	.	.	MAF_USDA=2.459
NC_035098.1	30268745	.	T	C	.	.	MAF_INRAE=38.608;MAF_USDA=20.833
NC_035098.1	30268788	.	C	T	.	.	MAF_INRAE=39.873;MAF_USDA=22.917
NC_035098.1	30268820	.	C	T	.	.	MAF_INRAE=39.241;MAF_USDA=22.941
NC_035098.1	30268824	.	G	A	.	.	MAF_USDA=2.459
NC_035098.1	30268870	.	G	A	.	.	MAF_USDA=5.738
NC_035098.1	30268909	.	C	A	.	.	MAF_INRAE=39.241;MAF_USDA=22.941
NC_035098.1	30268919	.	G	A	.	.	MAF_USDA=2.459
NC_035098.1	30268926	.	C	T	.	.	MAF_INRAE=37.342;MAF_USDA=20.0
NC_035098.1	30269037	.	T	G	.	.	MAF_USDA=2.381
NC_035098.1	30269039	.	A	T	.	.	MAF_USDA=2.5
NC_035098.1	30269049	.	T	G	.	.	MAF_USDA=5.882
NC_035098.1	30269128	.	A	G	.	.	MAF_USDA=2.459
NC_035098.1	30269169	.	C	A	.	.	MAF_USDA=1.639
NC_035098.1	30269266	.	T	A	.	.	MAF_USDA=3.279
NC_035098.1	30269370	.	A	T	.	.	MAF_USDA=1.639
NC_035098.1	30269479	.	C	A	.	.	MAF_INRAE=4.167
NC_035098.1	30269489	.	A	T	.	.	MAF_USDA=1.639
NC_035098.1	30269583	.	T	C	.	.	MAF_USDA=18.75
NC_035098.1	30269622	.	A	G	.	.	MAF_INRAE=41.772;MAF_USDA=22.917
NC_035098.1	30270253	.	A	G	.	.	MAF_INRAE=22.785
NC_035098.1	30270306	.	C	A	.	.	MAF_USDA=2.459
NC_035098.1	30270323	.	G	T	.	.	MAF_INRAE=41.772;MAF_USDA=22.917
NC_035098.1	30270345	.	G	T	.	.	MAF_INRAE=6.329;MAF_USDA=8.235
NC_035098.1	30270414	.	A	T	.	.	MAF_USDA=2.459
NC_035098.1	30270540	.	A	G	.	.	MAF_USDA=4.918
NC_035098.1	30270553	.	T	G	.	.	MAF_USDA=3.279
NC_035098.1	30270559	.	C	A	.	.	MAF_USDA=2.459
NC_035098.1	30270601	.	A	C	.	.	MAF_USDA=2.459
NC_035098.1	30270704	.	C	T	.	.	MAF_USDA=2.353
NC_035098.1	30270736	.	G	A	.	.	MAF_INRAE=10.526
NC_035098.1	30270761	.	T	A	.	.	MAF_INRAE=15.0;MAF_USDA=7.059
NC_035098.1	30270848	.	G	A	.	.	MAF_USDA=4.098
NC_035098.1	30271011	.	C	T	.	.	MAF_INRAE=5.263;MAF_USDA=5.294
NC_035098.1	30271018	.	G	A	.	.	MAF_USDA=4.098
NC_035098.1	30271128	.	C	A	.	.	MAF_INRAE=11.392;MAF_USDA=3.279
NC_035098.1	30271319	.	T	A	.	.	MAF_USDA=23.77
NC_035098.1	30271328	.	G	T	.	.	MAF_USDA=1.639
NC_035098.1	30271339	.	C	T	.	.	MAF_USDA=3.333
NC_035098.1	30271379	.	T	C	.	.	MAF_USDA=22.024
NC_035098.1	30271423	.	C	T	.	.	MAF_USDA=3.279
NC_035098.1	30271437	.	G	A	.	.	MAF_USDA=2.459
NC_035098.1	30271658	.	C	T	.	.	MAF_INRAE=5.833;MAF_USDA=1.639
NC_035098.1	30271668	.	C	T	.	.	MAF_INRAE=6.329;MAF_USDA=8.824
NC_035098.1	30271677	.	C	T	.	.	MAF_INRAE=41.772;MAF_USDA=20.588
NC_035098.1	30271696	.	T	C	.	.	MAF_USDA=2.459
NC_035098.1	30271703	.	T	C	.	.	MAF_USDA=2.459
NC_035098.1	30271738	.	C	A	.	.	MAF_USDA=2.459
NC_035098.1	30271776	.	G	A	.	.	MAF_INRAE=19.62;MAF_USDA=15.882
NC_035098.1	30271779	.	T	A	.	.	MAF_USDA=2.459
NC_035098.1	30271786	.	C	A	.	.	MAF_USDA=2.459
NC_035098.1	30271818	.	C	A	.	.	MAF_INRAE=41.772;MAF_USDA=21.765
NC_035098.1	30271851	.	C	T	.	.	MAF_USDA=2.353
NC_035098.1	30271886	.	C	T	.	.	MAF_INRAE=3.333;MAF_USDA=3.529
NC_035098.1	30271904	.	T	A	.	.	MAF_USDA=2.353
NC_035098.1	30271974	.	T	A	.	.	MAF_INRAE=5.263;MAF_USDA=4.706
NC_035098.1	30272062	.	A	T	.	.	MAF_USDA=3.279
NC_035098.1	30272146	.	G	T	.	.	MAF_USDA=2.459
NC_035098.1	30272243	.	A	G	.	.	MAF_INRAE=41.772;MAF_USDA=22.353
NC_035098.1	30272301	.	G	T	.	.	MAF_INRAE=41.772;MAF_USDA=21.765
NC_035098.1	30272342	.	T	C	.	.	MAF_USDA=3.279
NC_035098.1	30272361	.	G	T	.	.	MAF_INRAE=27.5
NC_035098.1	30272380	.	A	G	.	.	MAF_USDA=5.738
NC_035098.1	30272390	.	C	T	.	.	MAF_INRAE=15.0;MAF_USDA=7.059
NC_035098.1	30272417	.	T	A	.	.	MAF_USDA=5.738
NC_035098.1	30272523	.	A	G	.	.	MAF_USDA=3.279
NC_035098.1	30272542	.	A	G	.	.	MAF_USDA=2.459
NC_035098.1	30272613	.	C	A	.	.	MAF_USDA=2.353
NC_035098.1	30272626	.	T	C	.	.	MAF_USDA=2.353
NC_035098.1	30272659	.	A	G	.	.	MAF_USDA=2.459
NC_035098.1	30272684	.	A	C	.	.	MAF_INRAE=2.5;MAF_USDA=3.529
NC_035098.1	30272747	.	C	A	.	.	MAF_USDA=1.639
NC_035098.1	30272834	.	A	G	.	.	MAF_USDA=4.098
NC_035098.1	30272874	.	G	A	.	.	MAF_USDA=2.459
NC_035098.1	30272953	.	C	T	.	.	MAF_INRAE=17.089;MAF_USDA=7.059
NC_035098.1	30272962	.	T	G	.	.	MAF_USDA=2.459
NC_035098.1	30272984	.	T	C	.	.	MAF_INRAE=18.354;MAF_USDA=14.706
NC_035098.1	30273034	.	C	T	.	.	MAF_INRAE=15.0;MAF_USDA=7.059
NC_035098.1	30273040	.	C	T	.	.	MAF_USDA=5.294
NC_035098.1	30273138	.	C	T	.	.	MAF_INRAE=3.333;MAF_USDA=3.529
NC_035098.1	30273139	.	G	C	.	.	MAF_USDA=7.377
NC_035098.1	30273170	.	A	G	.	.	MAF_USDA=4.167
NC_035098.1	30273171	.	A	C	.	.	MAF_USDA=4.167
NC_035098.1	30273205	.	A	C	.	.	MAF_USDA=2.459
NC_035098.1	30273255	.	A	C	.	.	MAF_INRAE=1.667;MAF_USDA=7.647
NC_035098.1	30273469	.	A	C	.	.	MAF_INRAE=27.5
NC_035098.1	30273506	.	G	A	.	.	MAF_USDA=1.639
NC_035098.1	30273517	.	A	G	.	.	MAF_USDA=1.639
NC_035098.1	30273535	.	T	A	.	.	MAF_USDA=2.353
NC_035098.1	30273598	.	G	C	.	.	MAF_INRAE=10.526
NC_035098.1	30273706	.	C	T	.	.	MAF_USDA=3.279
NC_035098.1	30273733	.	C	A	.	.	MAF_USDA=4.098
NC_035098.1	30273764	.	C	A	.	.	MAF_INRAE=10.526;MAF_USDA=3.279
NC_035098.1	30273931	.	A	G	.	.	MAF_USDA=5.882
NC_035098.1	30273965	.	G	A	.	.	MAF_USDA=5.882
NC_035098.1	30274162	.	G	A	.	.	MAF_USDA=1.176
NC_035098.1	30274262	.	G	C	.	.	MAF_USDA=1.639
NC_035098.1	30274460	.	G	C	.	.	MAF_INRAE=10.526;MAF_USDA=12.295
NC_035098.1	30274585	.	G	T	.	.	MAF_INRAE=33.544;MAF_USDA=14.118
NC_035098.1	30274639	.	C	A	.	.	MAF_INRAE=32.911;MAF_USDA=14.118
NC_035098.1	30274714	.	T	A	.	.	MAF_USDA=2.459
NC_035098.1	30274719	.	C	T	.	.	MAF_INRAE=29.167;MAF_USDA=5.738
NC_035098.1	30274731	.	C	G	.	.	MAF_USDA=2.459
NC_035098.1	30274851	.	C	A	.	.	MAF_INRAE=5.0;MAF_USDA=1.639
NC_035098.1	30274871	.	C	G	.	.	MAF_USDA=2.459
NC_035098.1	30274887	.	T	A	.	.	MAF_INRAE=5.0;MAF_USDA=12.5
NC_035098.1	30274955	.	G	T	.	.	MAF_INRAE=26.667;MAF_USDA=42.941
NC_035098.1	30275000	.	G	T	.	.	MAF_USDA=2.083
NC_035098.1	30275003	.	A	C	.	.	MAF_INRAE=24.051;MAF_USDA=35.882
NC_035098.1	30275098	.	T	A	.	.	MAF_INRAE=28.333
NC_035098.1	30275106	.	C	T	.	.	MAF_USDA=2.459
NC_035098.1	30275141	.	C	G	.	.	MAF_INRAE=33.544;MAF_USDA=13.529
NC_035098.1	30275195	.	T	A	.	.	MAF_USDA=2.459
NC_035098.1	30275222	.	C	A	.	.	MAF_INRAE=14.167;MAF_USDA=7.059
NC_035098.1	30275320	.	G	A	.	.	MAF_USDA=1.639
NC_035098.1	30275356	.	C	G	.	.	MAF_USDA=1.639
NC_035098.1	30275360	.	A	C	.	.	MAF_INRAE=5.263;MAF_USDA=9.412
NC_035098.1	30275456	.	G	A	.	.	MAF_USDA=11.765
NC_035098.1	30275486	.	T	C	.	.	MAF_USDA=14.706
NC_035098.1	30275540	.	A	G	.	.	MAF_INRAE=5.263;MAF_USDA=10.0
NC_035098.1	30275542	.	G	A	.	.	MAF_INRAE=3.333;MAF_USDA=3.529
NC_035098.1	30275552	.	C	T	.	.	MAF_INRAE=1.667;MAF_USDA=2.459
NC_035098.1	30275596	.	G	A	.	.	MAF_INRAE=1.667;MAF_USDA=2.459
NC_035098.1	30275723	.	C	T	.	.	MAF_INRAE=17.089;MAF_USDA=8.235
NC_035098.1	30275739	.	ACTGC	ACTGA	.	.	MAF_USDA=6.25
NC_035098.1	30275743	.	C	A	.	.	MAF_INRAE=5.263
NC_035098.1	30275812	.	T	A	.	.	MAF_USDA=11.765
NC_035098.1	30275858	.	A	C	.	.	MAF_USDA=2.459
NC_035098.1	30275884	.	A	G	.	.	MAF_USDA=4.706
NC_035098.1	30275982	.	C	T	.	.	MAF_INRAE=18.354;MAF_USDA=18.824
NC_035098.1	30276110	.	A	T	.	.	MAF_INRAE=18.354;MAF_USDA=16.471
NC_035098.1	30276112	.	C	A	.	.	MAF_INRAE=19.167;MAF_USDA=16.471
NC_035098.1	30276122	.	A	G	.	.	MAF_INRAE=15.0;MAF_USDA=7.647
NC_035098.1	30276155	.	A	G	.	.	MAF_INRAE=18.987;MAF_USDA=17.647
NC_035098.1	30276174	.	G	A	.	.	MAF_INRAE=31.646;MAF_USDA=45.882
NC_035098.1	30276182	.	G	A	.	.	MAF_INRAE=44.167
NC_035098.1	30276428	.	G	A	.	.	MAF_USDA=3.279
NC_035098.1	30276470	.	G	A	.	.	MAF_INRAE=17.089;MAF_USDA=4.918
NC_035098.1	30276471	.	G	T	.	.	MAF_INRAE=17.5;MAF_USDA=4.918
NC_035098.1	30276531	.	G	A	.	.	MAF_INRAE=5.263;MAF_USDA=10.0
NC_035098.1	30276548	.	A	C	.	.	MAF_INRAE=18.354;MAF_USDA=19.412
NC_035098.1	30276605	.	T	A	.	.	MAF_INRAE=17.089;MAF_USDA=8.235
NC_035098.1	30276644	.	T	G	.	.	MAF_INRAE=39.241;MAF_USDA=20.588
NC_035098.1	30276691	.	C	T	.	.	MAF_USDA=18.75
NC_035098.1	30276827	.	T	C	.	.	MAF_USDA=7.647
NC_035098.1	30277033	.	A	C	.	.	MAF_USDA=3.279
NC_035098.1	30277104	.	G	A	.	.	MAF_INRAE=5.0;MAF_USDA=2.459
NC_035098.1	30277199	.	G	T	.	.	MAF_USDA=3.279
NC_035098.1	30277264	.	C	T	.	.	MAF_INRAE=5.263;MAF_USDA=9.412
NC_035098.1	30277291	.	T	G	.	.	MAF_INRAE=34.81;MAF_USDA=31.967
NC_035098.1	30277303	.	T	G	.	.	MAF_INRAE=34.81;MAF_USDA=35.294
NC_035098.1	30277304	.	G	T	.	.	MAF_INRAE=39.167;MAF_USDA=28.824
NC_035098.1	30277339	.	G	T	.	.	MAF_INRAE=34.81;MAF_USDA=34.118
NC_035098.1	30277386	.	C	T	.	.	MAF_INRAE=18.354;MAF_USDA=21.176
NC_035098.1	30277395	.	G	A	.	.	MAF_INRAE=5.0;MAF_USDA=14.118
NC_035098.1	30277458	.	T	G	.	.	MAF_USDA=4.118
NC_035098.1	30277498	.	T	C	.	.	MAF_USDA=3.279
NC_035098.1	30277527	.	C	G	.	.	MAF_USDA=1.639
NC_035098.1	30277547	.	C	T	.	.	MAF_USDA=1.639
NC_035098.1	30277566	.	A	G	.	.	MAF_USDA=1.639
NC_035098.1	30277674	.	C	A	.	.	MAF_INRAE=15.789;MAF_USDA=14.583
NC_035098.1	30277754	.	A	T	.	.	MAF_USDA=2.083
NC_035098.1	30277763	.	G	A	.	.	MAF_USDA=1.639
NC_035098.1	30277789	.	A	C	.	.	MAF_USDA=2.083
NC_035098.1	30277794	.	G	C	.	.	MAF_INRAE=7.595
NC_035098.1	30277821	.	G	T	.	.	MAF_USDA=1.639
NC_035098.1	30277935	.	T	C	.	.	MAF_USDA=10.714
NC_035098.1	30277941	.	A	G	.	.	MAF_USDA=10.714
NC_035098.1	30277959	.	G	A	.	.	MAF_USDA=12.941
NC_035098.1	30277997	.	A	G	.	.	MAF_USDA=11.176
NC_035098.1	30278032	.	C	A	.	.	MAF_USDA=9.412
NC_035098.1	30278048	.	C	T	.	.	MAF_USDA=11.176
NC_035098.1	30278059	.	C	T	.	.	MAF_USDA=2.941
NC_035098.1	30278069	.	C	T	.	.	MAF_INRAE=16.456;MAF_USDA=18.824
NC_035098.1	30278071	.	C	T	.	.	MAF_INRAE=21.667;MAF_USDA=35.882
NC_035098.1	30278081	.	A	T	.	.	MAF_USDA=10.588
NC_035098.1	30278083	.	T	A	.	.	MAF_USDA=11.176
NC_035098.1	30278087	.	A	T	.	.	MAF_USDA=2.459
NC_035098.1	30278133	.	A	C	.	.	MAF_INRAE=10.526
NC_035098.1	30278144	.	T	G	.	.	MAF_USDA=18.75
NC_035098.1	30278171	.	A	T	.	.	MAF_INRAE=18.987;MAF_USDA=28.824
NC_035098.1	30278211	.	A	G	.	.	MAF_USDA=12.353
NC_035098.1	30278262	.	T	C	.	.	MAF_USDA=12.941
NC_035098.1	30278270	.	G	A	.	.	MAF_USDA=2.459
NC_035098.1	30278272	.	T	C	.	.	MAF_USDA=12.941
NC_035098.1	30278351	.	T	A	.	.	MAF_USDA=8.197
NC_035098.1	30278453	.	G	A	.	.	MAF_USDA=11.176
NC_035098.1	30278472	.	G	A	.	.	MAF_USDA=11.176
NC_035098.1	30278532	.	G	T	.	.	MAF_USDA=2.459
NC_035098.1	30278558	.	G	A	.	.	MAF_USDA=11.765
NC_035098.1	30278603	.	C	A	.	.	MAF_INRAE=15.0;MAF_USDA=7.059
NC_035098.1	30278647	.	T	A	.	.	MAF_USDA=1.639
NC_035098.1	30278677	.	A	G	.	.	MAF_USDA=7.059
NC_035098.1	30278682	.	C	T	.	.	MAF_USDA=6.471
NC_035098.1	30278712	.	T	C	.	.	MAF_INRAE=3.333;MAF_USDA=3.529
NC_035098.1	30278740	.	A	G	.	.	MAF_USDA=12.353
NC_035098.1	30278753	.	A	T	.	.	MAF_USDA=11.765
NC_035098.1	30278771	.	T	C	.	.	MAF_USDA=13.529
NC_035098.1	30278776	.	C	A	.	.	MAF_USDA=3.279
NC_035098.1	30278910	.	C	T	.	.	MAF_USDA=11.176
NC_035098.1	30279068	.	G	A	.	.	MAF_INRAE=2.5;MAF_USDA=3.279
NC_035098.1	30279078	.	C	T	.	.	MAF_INRAE=28.333
NC_035098.1	30279104	.	A	T	.	.	MAF_INRAE=5.263;MAF_USDA=9.412
NC_035098.1	30279128	.	G	T	.	.	MAF_INRAE=5.0;MAF_USDA=1.639
NC_035098.1	30279153	.	G	A	.	.	MAF_USDA=13.529
NC_035098.1	30279170	.	A	C	.	.	MAF_USDA=4.918
NC_035098.1	30279181	.	T	C	.	.	MAF_USDA=12.353
NC_035098.1	30279195	.	T	C	.	.	MAF_USDA=12.353
NC_035098.1	30279244	.	G	A	.	.	MAF_USDA=3.279
NC_035098.1	30279265	.	T	G	.	.	MAF_USDA=11.765
NC_035098.1	30279280	.	G	A	.	.	MAF_INRAE=5.263;MAF_USDA=10.0
NC_035098.1	30279289	.	C	T	.	.	MAF_USDA=2.459
NC_035098.1	30279291	.	G	A	.	.	MAF_INRAE=17.089;MAF_USDA=7.647
NC_035098.1	30279423	.	T	C	.	.	MAF_INRAE=17.089;MAF_USDA=7.647
NC_035098.1	30279509	.	G	A	.	.	MAF_INRAE=3.333;MAF_USDA=3.529
NC_035098.1	30279515	.	G	C	.	.	MAF_USDA=12.941
NC_035098.1	30279536	.	C	T	.	.	MAF_USDA=4.098
NC_035098.1	30279540	.	T	C	.	.	MAF_INRAE=5.263;MAF_USDA=8.824
NC_035098.1	30279550	.	G	A	.	.	MAF_INRAE=2.5;MAF_USDA=2.083
NC_035098.1	30279635	.	T	C	.	.	MAF_USDA=12.353
NC_035098.1	30279658	.	C	G	.	.	MAF_USDA=2.459
NC_035098.1	30279797	.	G	T	.	.	MAF_INRAE=33.544;MAF_USDA=12.941
NC_035098.1	30279798	.	C	T	.	.	MAF_INRAE=24.167;MAF_USDA=13.529
NC_035098.1	30279806	.	G	A	.	.	MAF_INRAE=10.526
NC_035098.1	30279832	.	A	T	.	.	MAF_USDA=3.279
NC_035098.1	30279845	.	G	A	.	.	MAF_INRAE=2.5;MAF_USDA=1.639
NC_035098.1	30279859	.	G	T	.	.	MAF_USDA=12.353
NC_035098.1	30279891	.	A	G	.	.	MAF_INRAE=3.333;MAF_USDA=2.941
NC_035098.1	30279938	.	G	T	.	.	MAF_INRAE=3.333;MAF_USDA=2.941
NC_035098.1	30279980	.	C	T	.	.	MAF_USDA=1.639
NC_035098.1	30280079	.	C	T	.	.	MAF_USDA=1.639
NC_035098.1	30280084	.	G	T	.	.	MAF_USDA=4.706
NC_035098.1	30280086	.	C	T	.	.	MAF_USDA=1.639
NC_035098.1	30280120	.	T	A	.	.	MAF_INRAE=1.667;MAF_USDA=1.639
NC_035098.1	30280167	.	T	A	.	.	MAF_USDA=5.294
NC_035098.1	30280171	.	A	G	.	.	MAF_INRAE=19.167;MAF_USDA=12.353
NC_035098.1	30280178	.	C	A	.	.	MAF_INRAE=2.5;MAF_USDA=3.529
NC_035098.1	30280283	.	A	T	.	.	MAF_INRAE=18.987;MAF_USDA=7.647
NC_035098.1	30280284	.	C	T	.	.	MAF_INRAE=13.333
NC_035098.1	30280295	.	T	C	.	.	MAF_USDA=4.706
NC_035098.1	30280304	.	G	A	.	.	MAF_INRAE=1.667;MAF_USDA=2.459
NC_035098.1	30280414	.	G	T	.	.	MAF_USDA=7.647
NC_035098.1	30280536	.	C	G	.	.	MAF_USDA=3.279
NC_035098.1	30280565	.	C	T	.	.	MAF_INRAE=20.0;MAF_USDA=12.353
NC_035098.1	30280962	.	C	T	.	.	MAF_USDA=1.639
NC_035098.1	30281076	.	C	T	.	.	MAF_USDA=3.279
NC_035098.1	30281120	.	C	G	.	.	MAF_USDA=1.639
NC_035098.1	30281288	.	G	A	.	.	MAF_USDA=5.738
NC_035098.1	30281317	.	A	C	.	.	MAF_INRAE=15.0;MAF_USDA=7.059
NC_035098.1	30281385	.	T	C	.	.	MAF_INRAE=28.333
NC_035098.1	30281525	.	G	A	.	.	MAF_USDA=4.098
NC_035098.1	30281528	.	G	A	.	.	MAF_USDA=2.459
NC_035098.1	30281815	.	A	C	.	.	MAF_USDA=4.918
NC_035098.1	30281829	.	C	T	.	.	MAF_INRAE=17.722;MAF_USDA=24.706
NC_035098.1	30281873	.	C	A	.	.	MAF_USDA=2.459
NC_035098.1	30282010	.	A	G	.	.	MAF_USDA=11.765
NC_035098.1	30282049	.	T	A	.	.	MAF_INRAE=11.667
NC_035098.1	30282050	.	C	T	.	.	MAF_INRAE=12.5
NC_035098.1	30282051	.	T	G	.	.	MAF_INRAE=12.5
NC_035098.1	30282058	.	G	A	.	.	MAF_INRAE=12.5;MAF_USDA=3.279
NC_035098.1	30282062	.	A	G	.	.	MAF_INRAE=12.5
NC_035098.1	30282064	.	T	C	.	.	MAF_INRAE=12.5
NC_035098.1	30282073	.	G	C	.	.	MAF_INRAE=13.333
NC_035098.1	30282074	.	C	T	.	.	MAF_INRAE=13.333
NC_035098.1	30282077	.	G	A	.	.	MAF_INRAE=13.333
NC_035098.1	30282081	.	C	A	.	.	MAF_INRAE=13.333
NC_035098.1	30282085	.	A	G	.	.	MAF_INRAE=13.333
NC_035098.1	30282108	.	G	A	.	.	MAF_INRAE=14.167
NC_035098.1	30282109	.	C	T	.	.	MAF_INRAE=14.167
NC_035098.1	30282119	.	G	A	.	.	MAF_INRAE=13.333
NC_035098.1	30282122	.	C	T	.	.	MAF_INRAE=13.333
NC_035098.1	30282135	.	G	T	.	.	MAF_INRAE=13.333
NC_035098.1	30282136	.	G	T	.	.	MAF_INRAE=13.333
NC_035098.1	30282140	.	G	A	.	.	MAF_INRAE=13.333
NC_035098.1	30282141	.	A	T	.	.	MAF_INRAE=13.333
NC_035098.1	30282148	.	A	T	.	.	MAF_INRAE=11.667
NC_035098.1	30282150	.	A	G	.	.	MAF_INRAE=10.0
NC_035098.1	30282159	.	G	A	.	.	MAF_INRAE=7.5
NC_035098.1	30282163	.	G	A	.	.	MAF_INRAE=5.0
NC_035098.1	30282193	.	T	G	.	.	MAF_INRAE=17.089;MAF_USDA=7.647
NC_035098.1	30282208	.	C	A	.	.	MAF_INRAE=10.526;MAF_USDA=3.279
NC_035098.1	30282262	.	G	A	.	.	MAF_USDA=1.639
NC_035098.1	30282263	.	A	C	.	.	MAF_USDA=7.377
NC_035098.1	30282295	.	G	T	.	.	MAF_USDA=3.279
NC_035098.1	30282301	.	C	T	.	.	MAF_USDA=1.639
NC_035098.1	30282353	.	C	A	.	.	MAF_USDA=8.824
NC_035098.1	30282438	.	G	C	.	.	MAF_USDA=3.279
NC_035098.1	30282453	.	A	G	.	.	MAF_USDA=3.279
NC_035098.1	30282525	.	G	T	.	.	MAF_INRAE=23.333;MAF_USDA=29.167
NC_035098.1	30282527	.	A	T	.	.	MAF_INRAE=23.333;MAF_USDA=27.083
NC_035098.1	30282544	.	A	T	.	.	MAF_INRAE=25.0;MAF_USDA=17.647
NC_035098.1	30282551	.	A	C	.	.	MAF_USDA=45.833
NC_035098.1	30282555	.	C	T	.	.	MAF_USDA=29.167
NC_035098.1	30282563	.	A	C	.	.	MAF_INRAE=5.0;MAF_USDA=2.083
NC_035098.1	30282564	.	A	G	.	.	MAF_INRAE=24.167
NC_035098.1	30282576	.	G	A	.	.	MAF_INRAE=24.167
NC_035098.1	30282694	.	G	T	.	.	MAF_USDA=2.459
NC_035098.1	30282715	.	C	T	.	.	MAF_USDA=8.824
NC_035098.1	30282722	.	T	C	.	.	MAF_USDA=4.918
NC_035098.1	30282724	.	T	G	.	.	MAF_INRAE=33.544;MAF_USDA=12.941
NC_035098.1	30282798	.	G	A	.	.	MAF_USDA=3.279
NC_035098.1	30282983	.	C	G	.	.	MAF_USDA=4.098
NC_035098.1	30283054	.	G	A	.	.	MAF_INRAE=48.734;MAF_USDA=42.941
NC_035098.1	30283076	.	A	G	.	.	MAF_INRAE=20.886;MAF_USDA=15.882
NC_035098.1	30283079	.	T	G	.	.	MAF_USDA=4.098
NC_035098.1	30283176	.	G	T	.	.	MAF_USDA=2.459
NC_035098.1	30283187	.	T	C	.	.	MAF_USDA=2.459
NC_035098.1	30283201	.	T	A	.	.	MAF_INRAE=16.456;MAF_USDA=4.098
NC_035098.1	30283205	.	C	A	.	.	MAF_USDA=2.459
NC_035098.1	30283239	.	C	G	.	.	MAF_INRAE=25.0;MAF_USDA=16.667
NC_035098.1	30283330	.	C	T	.	.	MAF_USDA=4.098
NC_035098.1	30283366	.	G	A	.	.	MAF_USDA=1.639
NC_035098.1	30283370	.	G	T	.	.	MAF_USDA=1.639
NC_035098.1	30283386	.	G	A	.	.	MAF_INRAE=10.526
NC_035098.1	30283515	.	G	A	.	.	MAF_USDA=2.459
NC_035098.1	30283628	.	C	T	.	.	MAF_INRAE=3.333;MAF_USDA=5.882
NC_035098.1	30283709	.	C	T	.	.	MAF_USDA=1.639
NC_035098.1	30283715	.	T	A	.	.	MAF_USDA=2.083
NC_035098.1	30283754	.	G	T	.	.	MAF_INRAE=3.333;MAF_USDA=4.118
NC_035098.1	30283765	.	G	C	.	.	MAF_USDA=3.529
NC_035098.1	30283860	.	A	C	.	.	MAF_USDA=2.459
NC_035098.1	30283898	.	G	T	.	.	MAF_USDA=3.279
NC_035098.1	30283936	.	C	A	.	.	MAF_USDA=2.459
NC_035098.1	30283992	.	T	C	.	.	MAF_USDA=3.279
NC_035098.1	30284008	.	G	T	.	.	MAF_USDA=4.098
NC_035098.1	30284134	.	C	T	.	.	MAF_INRAE=4.167
NC_035098.1	30284139	.	T	C	.	.	MAF_INRAE=20.0;MAF_USDA=7.647
NC_035098.1	30284153	.	G	T	.	.	MAF_INRAE=6.667;MAF_USDA=1.639
NC_035098.1	30284251	.	C	A	.	.	MAF_INRAE=29.167;MAF_USDA=7.059
NC_035098.1	30284286	.	A	T	.	.	MAF_INRAE=3.333;MAF_USDA=4.706
NC_035098.1	30284320	.	G	A	.	.	MAF_USDA=4.098
NC_035098.1	30284376	.	T	C	.	.	MAF_INRAE=4.167
NC_035098.1	30284378	.	T	C	.	.	MAF_USDA=2.459
NC_035098.1	30284464	.	A	G	.	.	MAF_INRAE=20.0;MAF_USDA=7.647
NC_035098.1	30284514	.	G	T	.	.	MAF_USDA=1.639
NC_035098.1	30284599	.	T	C	.	.	MAF_INRAE=43.671;MAF_USDA=49.412
NC_035098.1	30284689	.	T	C	.	.	MAF_INRAE=32.5;MAF_USDA=31.765
NC_035098.1	30284694	.	G	T	.	.	MAF_INRAE=20.0;MAF_USDA=7.647
NC_035098.1	30284849	.	G	A	.	.	MAF_USDA=5.294
NC_035098.1	30284985	.	G	A	.	.	MAF_USDA=1.639
NC_035098.1	30284992	.	C	T	.	.	MAF_INRAE=5.263;MAF_USDA=12.941
NC_035098.1	30285159	.	G	A	.	.	MAF_INRAE=16.456;MAF_USDA=4.918
NC_035098.1	30285210	.	G	A	.	.	MAF_USDA=7.647
NC_035098.1	30285214	.	G	C	.	.	MAF_USDA=2.459
NC_035098.1	30285293	.	T	A	.	.	MAF_INRAE=3.333;MAF_USDA=4.118
NC_035098.1	30285345	.	C	T	.	.	MAF_INRAE=5.263;MAF_USDA=11.176
NC_035098.1	30285441	.	G	A	.	.	MAF_INRAE=4.167
NC_035098.1	30285461	.	C	T	.	.	MAF_USDA=1.639
NC_035098.1	30285642	.	C	T	.	.	MAF_INRAE=20.833;MAF_USDA=17.059
NC_035098.1	30285709	.	C	A	.	.	MAF_INRAE=6.962;MAF_USDA=30.588
NC_035098.1	30285814	.	C	A	.	.	MAF_USDA=18.75
NC_035098.1	30285976	.	C	T	.	.	MAF_INRAE=23.333;MAF_USDA=8.235
NC_035098.1	30285978	.	G	T	.	.	MAF_USDA=11.176
NC_035098.1	30286017	.	G	A	.	.	MAF_USDA=10.241
NC_035098.1	30286157	.	G	T	.	.	MAF_USDA=11.446
NC_035098.1	30286298	.	G	A	.	.	MAF_USDA=1.639
NC_035098.1	30286587	.	G	C	.	.	MAF_USDA=2.5
NC_035098.1	30286649	.	G	T	.	.	MAF_INRAE=48.333;MAF_USDA=18.824
NC_035098.1	30286656	.	G	A	.	.	MAF_INRAE=24.051;MAF_USDA=11.765
NC_035098.1	30286703	.	T	C	.	.	MAF_INRAE=28.333;MAF_USDA=11.475
NC_035098.1	30286777	.	A	T	.	.	MAF_USDA=4.098
NC_035098.1	30286829	.	A	G	.	.	MAF_INRAE=5.0;MAF_USDA=1.724
NC_035098.1	30286833	.	G	A	.	.	MAF_INRAE=7.595;MAF_USDA=1.639
NC_035098.1	30286896	.	C	A	.	.	MAF_INRAE=5.0;MAF_USDA=4.098
NC_035098.1	30286942	.	A	G	.	.	MAF_INRAE=46.203;MAF_USDA=40.588
NC_035098.1	30287224	.	T	G	.	.	MAF_INRAE=20.0;MAF_USDA=8.235
NC_035098.1	30287291	.	T	A	.	.	MAF_USDA=1.639
NC_035098.1	30287357	.	T	A	.	.	MAF_USDA=1.639
NC_035098.1	30287419	.	C	T	.	.	MAF_INRAE=46.835;MAF_USDA=48.824
NC_035098.1	30287522	.	C	A	.	.	MAF_USDA=1.639
NC_035098.1	30287599	.	G	A	.	.	MAF_INRAE=42.405;MAF_USDA=40.0
NC_035098.1	30287668	.	C	A	.	.	MAF_USDA=5.738
NC_035098.1	30287692	.	G	T	.	.	MAF_USDA=1.639
NC_035098.1	30287810	.	A	G	.	.	MAF_USDA=7.059
NC_035098.1	30287903	.	C	T	.	.	MAF_INRAE=46.835;MAF_USDA=47.647
NC_035098.1	30287909	.	C	A	.	.	MAF_USDA=8.197
NC_035098.1	30288089	.	A	G	.	.	MAF_USDA=2.459
NC_035098.1	30288118	.	C	A	.	.	MAF_INRAE=13.924;MAF_USDA=5.738
NC_035098.1	30288120	.	C	A	.	.	MAF_INRAE=13.333;MAF_USDA=5.738
NC_035098.1	30288145	.	T	A	.	.	MAF_INRAE=5.696;MAF_USDA=24.118
NC_035098.1	30288154	.	A	T	.	.	MAF_INRAE=28.333
NC_035098.1	30288167	.	C	A	.	.	MAF_USDA=1.639
NC_035098.1	30288170	.	C	A	.	.	MAF_USDA=10.588
NC_035098.1	30288173	.	T	A	.	.	MAF_INRAE=28.333
NC_035098.1	30288182	.	G	A	.	.	MAF_INRAE=28.333
NC_035098.1	30288341	.	G	A	.	.	MAF_USDA=4.918
NC_035098.1	30288355	.	C	A	.	.	MAF_USDA=3.279
NC_035098.1	30288362	.	T	A	.	.	MAF_INRAE=10.759;MAF_USDA=11.475
NC_035098.1	30288364	.	T	C	.	.	MAF_INRAE=5.0;MAF_USDA=2.083
NC_035098.1	30288397	.	G	A	.	.	MAF_INRAE=10.526
NC_035098.1	30288432	.	G	A	.	.	MAF_USDA=2.083
NC_035098.1	30288471	.	G	A	.	.	MAF_INRAE=28.333
NC_035098.1	30288492	.	T	C	.	.	MAF_INRAE=28.333
NC_035098.1	30288509	.	T	C	.	.	MAF_INRAE=3.333;MAF_USDA=3.279
NC_035098.1	30288543	.	C	A	.	.	MAF_INRAE=43.038;MAF_USDA=39.412
NC_035098.1	30288708	.	A	G	.	.	MAF_USDA=1.667
NC_035098.1	30288741	.	T	C	.	.	MAF_USDA=2.459
NC_035098.1	30288747	.	C	T	.	.	MAF_INRAE=20.0;MAF_USDA=8.235
NC_035098.1	30288789	.	A	G	.	.	MAF_INRAE=5.263;MAF_USDA=7.059
NC_035098.1	30288804	.	T	C	.	.	MAF_USDA=1.639
NC_035098.1	30289065	.	A	G	.	.	MAF_USDA=4.098
NC_035098.1	30289121	.	C	A	.	.	MAF_USDA=2.5
NC_035098.1	30289148	.	C	A	.	.	MAF_INRAE=5.0;MAF_USDA=1.667
NC_035098.1	30289165	.	C	T	.	.	MAF_INRAE=5.696;MAF_USDA=5.952
NC_035098.1	30289181	.	A	C	.	.	MAF_INRAE=27.5
NC_035098.1	30289401	.	G	A	.	.	MAF_USDA=1.639
NC_035098.1	30289412	.	A	C	.	.	MAF_USDA=6.557
NC_035098.1	30289431	.	A	T	.	.	MAF_INRAE=5.696;MAF_USDA=15.574
NC_035098.1	30289480	.	G	A	.	.	MAF_USDA=7.377
NC_035098.1	30289525	.	T	G	.	.	MAF_INRAE=10.759;MAF_USDA=11.475
NC_035098.1	30289581	.	T	C	.	.	MAF_USDA=2.459
NC_035098.1	30289732	.	T	C	.	.	MAF_INRAE=34.167;MAF_USDA=4.706
NC_035098.1	30289908	.	T	C	.	.	MAF_INRAE=32.911;MAF_USDA=27.059
NC_035098.1	30290020	.	C	T	.	.	MAF_INRAE=28.333
NC_035098.1	30290088	.	A	C	.	.	MAF_INRAE=5.696;MAF_USDA=15.882
NC_035098.1	30290110	.	A	T	.	.	MAF_USDA=2.459
NC_035098.1	30290149	.	T	A	.	.	MAF_USDA=1.639
NC_035098.1	30290158	.	C	T	.	.	MAF_INRAE=5.0;MAF_USDA=1.176
NC_035098.1	30290168	.	G	T	.	.	MAF_INRAE=5.0;MAF_USDA=1.176
NC_035098.1	30290194	.	G	T	.	.	MAF_USDA=1.639
NC_035098.1	30290259	.	G	A	.	.	MAF_INRAE=34.167;MAF_USDA=8.235
NC_035098.1	30290314	.	C	T	.	.	MAF_INRAE=34.167;MAF_USDA=5.294
NC_035098.1	30290348	.	G	A	.	.	MAF_INRAE=28.333
NC_035098.1	30290370	.	C	T	.	.	MAF_USDA=4.167
NC_035098.1	30290691	.	A	C	.	.	MAF_INRAE=45.0
NC_035098.1	30290699	.	G	A	.	.	MAF_USDA=3.279
NC_035098.1	30290714	.	C	T	.	.	MAF_USDA=5.294
NC_035098.1	30290731	.	A	G	.	.	MAF_INRAE=34.167;MAF_USDA=14.118
NC_035098.1	30290763	.	T	C	.	.	MAF_INRAE=8.861;MAF_USDA=9.836
NC_035098.1	30290791	.	A	G	.	.	MAF_USDA=1.639
NC_035098.1	30290862	.	C	T	.	.	MAF_USDA=2.459
NC_035098.1	30290874	.	G	A	.	.	MAF_INRAE=10.526
NC_035098.1	30290880	.	T	C	.	.	MAF_INRAE=28.333
NC_035098.1	30290948	.	G	A	.	.	MAF_INRAE=5.0;MAF_USDA=2.083
NC_035098.1	30291023	.	A	G	.	.	MAF_INRAE=34.167;MAF_USDA=8.235
NC_035098.1	30291028	.	A	T	.	.	MAF_INRAE=18.987;MAF_USDA=8.824
NC_035098.1	30291032	.	C	T	.	.	MAF_INRAE=34.167;MAF_USDA=11.765
NC_035098.1	30291065	.	G	C	.	.	MAF_INRAE=14.557;MAF_USDA=20.588
NC_035098.1	30291157	.	C	A	.	.	MAF_INRAE=44.304;MAF_USDA=43.529
NC_035098.1	30291206	.	C	A	.	.	MAF_USDA=1.639
NC_035098.1	30291264	.	G	T	.	.	MAF_USDA=1.639
NC_035098.1	30291296	.	T	C	.	.	MAF_INRAE=5.696;MAF_USDA=13.529
NC_035098.1	30291311	.	G	A	.	.	MAF_USDA=2.353
NC_035098.1	30291342	.	C	A	.	.	MAF_INRAE=10.526
NC_035098.1	30291420	.	A	G	.	.	MAF_INRAE=44.304;MAF_USDA=44.643
NC_035098.1	30291458	.	A	C	.	.	MAF_INRAE=41.772;MAF_USDA=30.0
NC_035098.1	30291600	.	T	C	.	.	MAF_INRAE=10.526
NC_035098.1	30291659	.	C	T	.	.	MAF_INRAE=33.333;MAF_USDA=11.176
NC_035098.1	30291667	.	C	A	.	.	MAF_INRAE=33.333;MAF_USDA=11.176
NC_035098.1	30291704	.	A	G	.	.	MAF_INRAE=46.667;MAF_USDA=24.118
NC_035098.1	30291723	.	T	G	.	.	MAF_INRAE=34.167;MAF_USDA=10.588
NC_035098.1	30291772	.	C	A	.	.	MAF_USDA=1.639
NC_035098.1	30291788	.	G	T	.	.	MAF_USDA=1.639
NC_035098.1	30291838	.	C	T	.	.	MAF_INRAE=33.333;MAF_USDA=8.824
NC_035098.1	30291849	.	C	T	.	.	MAF_USDA=1.639
NC_035098.1	30291855	.	G	T	.	.	MAF_USDA=4.098
NC_035098.1	30291865	.	C	T	.	.	MAF_USDA=2.459
NC_035098.1	30291879	.	T	C	.	.	MAF_INRAE=34.167;MAF_USDA=12.353
NC_035098.1	30291895	.	A	G	.	.	MAF_USDA=2.083
NC_035098.1	30291933	.	A	G	.	.	MAF_INRAE=5.833;MAF_USDA=5.294
NC_035098.1	30291961	.	G	T	.	.	MAF_USDA=1.639
NC_035098.1	30291962	.	G	A	.	.	MAF_USDA=5.294
NC_035098.1	30291963	.	A	G	.	.	MAF_USDA=5.294
NC_035098.1	30292201	.	T	C	.	.	MAF_USDA=3.279
NC_035098.1	30292234	.	C	A	.	.	MAF_USDA=1.639
NC_035098.1	30292251	.	T	G	.	.	MAF_INRAE=34.167;MAF_USDA=7.647
NC_035098.1	30292252	.	T	A	.	.	MAF_INRAE=34.167;MAF_USDA=7.647
NC_035098.1	30292313	.	A	T	.	.	MAF_INRAE=5.0;MAF_USDA=6.471
NC_035098.1	30292394	.	T	C	.	.	MAF_USDA=1.639
NC_035098.1	30292500	.	G	A	.	.	MAF_INRAE=20.253;MAF_USDA=19.643
NC_035098.1	30292554	.	A	G	.	.	MAF_INRAE=5.0;MAF_USDA=7.738
NC_035098.1	30292584	.	G	A	.	.	MAF_INRAE=34.167;MAF_USDA=6.25
NC_035098.1	30292672	.	G	T	.	.	MAF_INRAE=20.253;MAF_USDA=19.277
NC_035098.1	30292706	.	G	T	.	.	MAF_USDA=2.5
NC_035098.1	30292732	.	G	C	.	.	MAF_USDA=3.333
NC_035098.1	30292753	.	G	A	.	.	MAF_INRAE=5.0;MAF_USDA=1.667
NC_035098.1	30292775	.	G	T	.	.	MAF_INRAE=10.526
NC_035098.1	30292856	.	G	A	.	.	MAF_INRAE=34.167;MAF_USDA=7.143
NC_035098.1	30292885	.	T	A	.	.	MAF_USDA=1.639
NC_035098.1	30292989	.	G	A	.	.	MAF_INRAE=5.0;MAF_USDA=2.083
NC_035098.1	30292994	.	C	T	.	.	MAF_INRAE=3.333;MAF_USDA=3.279
NC_035098.1	30293049	.	C	G	.	.	MAF_INRAE=28.333
NC_035098.1	30293055	.	C	A	.	.	MAF_INRAE=28.333
NC_035098.1	30293065	.	G	A	.	.	MAF_INRAE=24.051;MAF_USDA=12.941
NC_035098.1	30293073	.	TAG	TAT	.	.	MAF_USDA=2.083
NC_035098.1	30293075	.	G	T	.	.	MAF_INRAE=5.0
NC_035098.1	30293153	.	T	G	.	.	MAF_USDA=3.279
NC_035098.1	30293227	.	C	A	.	.	MAF_USDA=1.639
NC_035098.1	30293313	.	G	A	.	.	MAF_INRAE=5.0;MAF_USDA=8.235
NC_035098.1	30293359	.	A	T	.	.	MAF_INRAE=7.595
NC_035098.1	30293372	.	T	C	.	.	MAF_INRAE=5.696;MAF_USDA=7.647
NC_035098.1	30293406	.	G	A	.	.	MAF_INRAE=5.0;MAF_USDA=7.647
NC_035098.1	30293533	.	C	A	.	.	MAF_INRAE=43.333
NC_035098.1	30293602	.	C	G	.	.	MAF_USDA=25.0
NC_035098.1	30293609	.	G	A	.	.	MAF_USDA=26.23
NC_035098.1	30293612	.	C	T	.	.	MAF_USDA=24.706
NC_035098.1	30293614	.	C	T	.	.	MAF_USDA=20.588
NC_035098.1	30293631	.	C	T	.	.	MAF_USDA=21.176
NC_035098.1	30293633	.	A	T	.	.	MAF_USDA=24.59
NC_035098.1	30293647	.	A	T	.	.	MAF_USDA=18.75
NC_035098.1	30293748	.	G	A	.	.	MAF_INRAE=37.5;MAF_USDA=6.471
NC_035098.1	30293781	.	C	T	.	.	MAF_USDA=4.918
NC_035098.1	30293917	.	A	C	.	.	MAF_INRAE=5.0;MAF_USDA=1.176
NC_035098.1	30293967	.	G	A	.	.	MAF_USDA=4.167
NC_035098.1	30293997	.	A	G	.	.	MAF_INRAE=20.253;MAF_USDA=11.765
NC_035098.1	30294018	.	G	A	.	.	MAF_USDA=1.639
NC_035098.1	30294252	.	C	T	.	.	MAF_INRAE=3.333;MAF_USDA=3.279
NC_035098.1	30294255	.	C	T	.	.	MAF_USDA=1.639
NC_035098.1	30294330	.	A	C	.	.	MAF_USDA=1.639
NC_035098.1	30294331	.	G	T	.	.	MAF_INRAE=35.443;MAF_USDA=23.529
NC_035098.1	30294334	.	T	G	.	.	MAF_USDA=9.412
NC_035098.1	30294361	.	C	T	.	.	MAF_USDA=3.529
NC_035098.1	30294425	.	C	T	.	.	MAF_USDA=1.639
NC_035098.1	30294453	.	C	T	.	.	MAF_INRAE=33.333;MAF_USDA=8.235
NC_035098.1	30294531	.	T	C	.	.	MAF_INRAE=20.253;MAF_USDA=11.176
NC_035098.1	30294568	.	T	C	.	.	MAF_INRAE=7.595
NC_035098.1	30294569	.	G	T	.	.	MAF_INRAE=1.667
NC_035098.1	30294573	.	C	G	.	.	MAF_INRAE=28.333
NC_035098.1	30294684	.	T	G	.	.	MAF_USDA=2.459
NC_035098.1	30294816	.	G	A	.	.	MAF_USDA=2.459
NC_035098.1	30294930	.	C	A	.	.	MAF_INRAE=1.667;MAF_USDA=10.0
NC_035098.1	30295081	.	T	C	.	.	MAF_USDA=2.459
NC_035098.1	30295102	.	C	T	.	.	MAF_INRAE=23.418;MAF_USDA=12.353
NC_035098.1	30295103	.	G	A	.	.	MAF_INRAE=5.696;MAF_USDA=5.882
NC_035098.1	30295191	.	C	A	.	.	MAF_USDA=2.083
NC_035098.1	30295241	.	G	A	.	.	MAF_USDA=1.639
NC_035098.1	30295404	.	T	G	.	.	MAF_INRAE=20.253;MAF_USDA=19.412
NC_035098.1	30295426	.	C	T	.	.	MAF_USDA=2.459
NC_035098.1	30295507	.	C	T	.	.	MAF_INRAE=5.0;MAF_USDA=2.083
NC_035098.1	30295511	.	C	T	.	.	MAF_INRAE=28.333;MAF_USDA=4.167
NC_035098.1	30295523	.	G	T	.	.	MAF_INRAE=4.167
NC_035098.1	30295738	.	A	G	.	.	MAF_USDA=3.279
NC_035098.1	30295770	.	G	A	.	.	MAF_USDA=2.459
NC_035098.1	30295793	.	G	T	.	.	MAF_INRAE=5.0;MAF_USDA=8.235
NC_035098.1	30295840	.	C	T	.	.	MAF_INRAE=27.5
NC_035098.1	30295861	.	G	A	.	.	MAF_INRAE=5.696;MAF_USDA=5.294
NC_035098.1	30295904	.	G	A	.	.	MAF_INRAE=5.0;MAF_USDA=8.824
NC_035098.1	30295948	.	G	A	.	.	MAF_INRAE=5.0;MAF_USDA=8.824
NC_035098.1	30296008	.	G	A	.	.	MAF_INRAE=20.253;MAF_USDA=19.412
NC_035098.1	30296037	.	C	T	.	.	MAF_INRAE=42.105;MAF_USDA=33.333
NC_035098.1	30296104	.	G	A	.	.	MAF_INRAE=5.263;MAF_USDA=11.176
NC_035098.1	30296132	.	A	G	.	.	MAF_USDA=2.459
NC_035098.1	30296165	.	G	A	.	.	MAF_USDA=3.279
NC_035098.1	30296236	.	C	T	.	.	MAF_INRAE=5.0;MAF_USDA=8.235
NC_035098.1	30296250	.	C	G	.	.	MAF_USDA=1.639
NC_035098.1	30296271	.	G	A	.	.	MAF_INRAE=6.667;MAF_USDA=1.639
NC_035098.1	30296284	.	C	T	.	.	MAF_USDA=2.459
NC_035098.1	30296461	.	C	G	.	.	MAF_INRAE=5.0;MAF_USDA=6.471
NC_035098.1	30296478	.	C	G	.	.	MAF_USDA=15.574
NC_035098.1	30296495	.	A	G	.	.	MAF_USDA=16.667
NC_035098.1	30296620	.	G	A	.	.	MAF_INRAE=4.167;MAF_USDA=5.882
NC_035098.1	30296663	.	C	T	.	.	MAF_USDA=17.059
NC_035098.1	30296677	.	C	A	.	.	MAF_USDA=9.836
NC_035098.1	30296732	.	T	A	.	.	MAF_USDA=3.529
NC_035098.1	30296737	.	A	T	.	.	MAF_INRAE=35.443;MAF_USDA=24.706
NC_035098.1	30296767	.	C	T	.	.	MAF_USDA=3.279
NC_035098.1	30296777	.	C	A	.	.	MAF_INRAE=5.0;MAF_USDA=8.235
NC_035098.1	30297109	.	G	T	.	.	MAF_USDA=3.279
NC_035098.1	30297121	.	C	A	.	.	MAF_INRAE=28.333
NC_035098.1	30297137	.	C	A	.	.	MAF_USDA=2.459
NC_035098.1	30297153	.	C	A	.	.	MAF_INRAE=44.304;MAF_USDA=44.706
NC_035098.1	30297157	.	C	A	.	.	MAF_USDA=4.918
NC_035098.1	30297203	.	T	C	.	.	MAF_USDA=3.279
NC_035098.1	30297206	.	G	C	.	.	MAF_USDA=1.639
NC_035098.1	30297216	.	T	C	.	.	MAF_INRAE=43.671;MAF_USDA=44.118
NC_035098.1	30297481	.	A	G	.	.	MAF_INRAE=34.167;MAF_USDA=5.882
NC_035098.1	30297504	.	C	A	.	.	MAF_INRAE=5.0;MAF_USDA=2.083
NC_035098.1	30297521	.	G	T	.	.	MAF_INRAE=24.051;MAF_USDA=12.353
NC_035098.1	30297539	.	G	A	.	.	MAF_INRAE=35.443;MAF_USDA=22.941
NC_035098.1	30297649	.	A	C	.	.	MAF_INRAE=41.772
NC_035098.1	30297662	.	C	T	.	.	MAF_INRAE=4.167;MAF_USDA=8.333
NC_035098.1	30297685	.	T	G	.	.	MAF_USDA=2.083
NC_035098.1	30297707	.	G	C	.	.	MAF_INRAE=5.0;MAF_USDA=7.059
NC_035098.1	30297803	.	G	A	.	.	MAF_INRAE=43.671;MAF_USDA=35.417
NC_035098.1	30297813	.	G	A	.	.	MAF_INRAE=15.0;MAF_USDA=7.059
NC_035098.1	30297882	.	C	A	.	.	MAF_INRAE=1.667
NC_035098.1	30298013	.	T	A	.	.	MAF_INRAE=5.0;MAF_USDA=2.083
NC_035098.1	30298023	.	G	A	.	.	MAF_INRAE=4.167;MAF_USDA=7.059
NC_035098.1	30298025	.	T	G	.	.	MAF_INRAE=4.167;MAF_USDA=2.083
NC_035098.1	30298089	.	A	C	.	.	MAF_INRAE=2.5;MAF_USDA=8.197
NC_035098.1	30298116	.	C	T	.	.	MAF_USDA=2.459
NC_035098.1	30298194	.	A	C	.	.	MAF_INRAE=4.167;MAF_USDA=7.059
NC_035098.1	30298222	.	T	G	.	.	MAF_INRAE=35.443;MAF_USDA=23.529
NC_035098.1	30298249	.	C	A	.	.	MAF_USDA=4.098
NC_035098.1	30298259	.	C	T	.	.	MAF_USDA=3.529
NC_035098.1	30298267	.	A	T	.	.	MAF_INRAE=4.167
NC_035098.1	30298352	.	A	C	.	.	MAF_INRAE=5.0;MAF_USDA=7.647
NC_035098.1	30298369	.	A	G	.	.	MAF_INRAE=44.937;MAF_USDA=43.529
NC_035098.1	30298415	.	T	C	.	.	MAF_INRAE=13.291;MAF_USDA=4.918
NC_035098.1	30298528	.	G	A	.	.	MAF_INRAE=44.304;MAF_USDA=43.529
NC_035098.1	30298542	.	A	T	.	.	MAF_INRAE=39.167;MAF_USDA=14.706
NC_035098.1	30298543	.	T	G	.	.	MAF_INRAE=39.167;MAF_USDA=14.706
NC_035098.1	30298659	.	T	C	.	.	MAF_INRAE=20.253;MAF_USDA=19.412
NC_035098.1	30298680	.	A	T	.	.	MAF_INRAE=5.0;MAF_USDA=7.647
NC_035098.1	30298715	.	T	A	.	.	MAF_USDA=4.167
NC_035098.1	30298756	.	T	C	.	.	MAF_INRAE=5.0;MAF_USDA=2.083
NC_035098.1	30298789	.	A	G	.	.	MAF_INRAE=5.696;MAF_USDA=7.059
NC_035098.1	30298805	.	A	G	.	.	MAF_INRAE=5.0;MAF_USDA=8.235
NC_035098.1	30298819	.	C	T	.	.	MAF_INRAE=5.0;MAF_USDA=8.235
NC_035098.1	30298854	.	T	G	.	.	MAF_INRAE=10.526
NC_035098.1	30298885	.	T	A	.	.	MAF_INRAE=5.696
NC_035098.1	30298895	.	C	G	.	.	MAF_USDA=2.459
NC_035098.1	30298965	.	A	C	.	.	MAF_INRAE=34.167;MAF_USDA=6.471
NC_035098.1	30298986	.	A	G	.	.	MAF_INRAE=5.0;MAF_USDA=8.235
NC_035098.1	30299003	.	C	T	.	.	MAF_USDA=4.918
NC_035098.1	30299163	.	T	C	.	.	MAF_INRAE=2.5;MAF_USDA=1.639
NC_035098.1	30299164	.	C	G	.	.	MAF_INRAE=2.5;MAF_USDA=1.639
NC_035098.1	30299300	.	G	T	.	.	MAF_INRAE=4.167
NC_035098.1	30299347	.	G	A	.	.	MAF_USDA=1.639
NC_035098.1	30299407	.	C	A	.	.	MAF_INRAE=5.263;MAF_USDA=10.588
NC_035098.1	30299453	.	C	T	.	.	MAF_USDA=12.5
NC_035098.1	30299498	.	G	A	.	.	MAF_USDA=1.639
NC_035098.1	30299503	.	C	T	.	.	MAF_INRAE=5.696;MAF_USDA=8.824
NC_035098.1	30299589	.	A	T	.	.	MAF_INRAE=5.696;MAF_USDA=8.824
NC_035098.1	30299662	.	T	G	.	.	MAF_INRAE=34.167;MAF_USDA=6.471
NC_035098.1	30299668	.	C	T	.	.	MAF_USDA=1.639
NC_035098.1	30299742	.	C	T	.	.	MAF_INRAE=5.0;MAF_USDA=1.176
NC_035098.1	30299746	.	A	C	.	.	MAF_INRAE=43.671;MAF_USDA=41.765
NC_035098.1	30299795	.	C	T	.	.	MAF_INRAE=2.5;MAF_USDA=1.639
NC_035098.1	30299809	.	G	T	.	.	MAF_INRAE=2.5;MAF_USDA=1.639
NC_035098.1	30299930	.	G	T	.	.	MAF_INRAE=15.0;MAF_USDA=7.059
NC_035098.1	30299942	.	G	A	.	.	MAF_INRAE=28.333
NC_035098.1	30299968	.	G	C	.	.	MAF_USDA=1.639
NC_035098.1	30300102	.	C	T	.	.	MAF_USDA=2.459
NC_035098.1	30300104	.	C	A	.	.	MAF_USDA=3.279
NC_035098.1	30300111	.	T	A	.	.	MAF_INRAE=22.152;MAF_USDA=21.176
NC_035098.1	30300124	.	C	A	.	.	MAF_INRAE=5.0;MAF_USDA=2.083
NC_035098.1	30300135	.	T	A	.	.	MAF_USDA=7.377
NC_035098.1	30300166	.	C	A	.	.	MAF_USDA=3.279
NC_035098.1	30300215	.	A	T	.	.	MAF_USDA=2.083
NC_035098.1	30300216	.	T	A	.	.	MAF_USDA=2.083
NC_035098.1	30300217	.	G	A	.	.	MAF_USDA=2.083
NC_035098.1	30300219	.	G	T	.	.	MAF_INRAE=9.167;MAF_USDA=8.235
NC_035098.1	30300228	.	T	C	.	.	MAF_INRAE=20.253;MAF_USDA=11.765
NC_035098.1	30300249	.	C	T	.	.	MAF_USDA=1.639
NC_035098.1	30300256	.	T	G	.	.	MAF_INRAE=3.333;MAF_USDA=4.118
NC_035098.1	30300271	.	G	T	.	.	MAF_USDA=2.459
NC_035098.1	30300330	.	G	A	.	.	MAF_INRAE=10.526;MAF_USDA=5.738
NC_035098.1	30300421	.	C	A	.	.	MAF_USDA=4.918
NC_035098.1	30300496	.	T	A	.	.	MAF_USDA=3.279
NC_035098.1	30300759	.	A	C	.	.	MAF_INRAE=38.608;MAF_USDA=24.706
NC_035098.1	30300883	.	C	T	.	.	MAF_INRAE=15.0;MAF_USDA=7.647
NC_035098.1	30300901	.	G	A	.	.	MAF_INRAE=2.5;MAF_USDA=1.639
NC_035098.1	30300902	.	C	A	.	.	MAF_INRAE=2.5;MAF_USDA=1.639
NC_035098.1	30300933	.	T	G	.	.	MAF_INRAE=13.924;MAF_USDA=5.738
NC_035098.1	30300941	.	T	C	.	.	MAF_USDA=1.639
NC_035098.1	30301085	.	C	T	.	.	MAF_USDA=2.459
NC_035098.1	30301108	.	C	T	.	.	MAF_USDA=3.279
NC_035098.1	30301121	.	C	T	.	.	MAF_INRAE=27.5
NC_035098.1	30301182	.	G	A	.	.	MAF_INRAE=38.608;MAF_USDA=24.706
NC_035098.1	30301217	.	G	A	.	.	MAF_INRAE=7.595;MAF_USDA=9.412
NC_035098.1	30301269	.	C	T	.	.	MAF_USDA=2.459
NC_035098.1	30301300	.	T	A	.	.	MAF_USDA=2.459
NC_035098.1	30301311	.	A	G	.	.	MAF_INRAE=13.924;MAF_USDA=5.738
NC_035098.1	30301312	.	T	C	.	.	MAF_INRAE=5.0;MAF_USDA=1.176
NC_035098.1	30301357	.	T	A	.	.	MAF_USDA=2.459
NC_035098.1	30301368	.	C	T	.	.	MAF_INRAE=11.392;MAF_USDA=44.118
NC_035098.1	30301545	.	T	C	.	.	MAF_USDA=1.639
NC_035098.1	30301570	.	A	C	.	.	MAF_USDA=4.098
NC_035098.1	30301582	.	T	A	.	.	MAF_INRAE=7.595
NC_035098.1	30301653	.	C	T	.	.	MAF_INRAE=4.167
NC_035098.1	30301676	.	T	A	.	.	MAF_USDA=1.639
NC_035098.1	30301758	.	T	C	.	.	MAF_INRAE=4.167
NC_035098.1	30301780	.	G	A	.	.	MAF_USDA=3.279
NC_035098.1	30301791	.	A	G	.	.	MAF_USDA=3.279
NC_035098.1	30301852	.	G	A	.	.	MAF_INRAE=28.333;MAF_USDA=2.459
NC_035098.1	30301921	.	G	T	.	.	MAF_USDA=2.459
NC_035098.1	30301922	.	A	C	.	.	MAF_USDA=2.459
NC_035098.1	30301974	.	A	G	.	.	MAF_USDA=1.639
NC_035098.1	30302054	.	T	A	.	.	MAF_INRAE=43.671;MAF_USDA=31.25
NC_035098.1	30302086	.	A	G	.	.	MAF_USDA=1.639
NC_035098.1	30302142	.	C	G	.	.	MAF_USDA=3.279
NC_035098.1	30302162	.	C	A	.	.	MAF_INRAE=7.595;MAF_USDA=10.588
NC_035098.1	30302201	.	A	G	.	.	MAF_USDA=4.098
NC_035098.1	30302348	.	A	T	.	.	MAF_USDA=4.098
NC_035098.1	30302399	.	C	T	.	.	MAF_INRAE=5.0;MAF_USDA=7.647
NC_035098.1	30302515	.	A	G	.	.	MAF_INRAE=28.333
NC_035098.1	30302545	.	C	T	.	.	MAF_INRAE=12.658;MAF_USDA=4.098
NC_035098.1	30302553	.	A	T	.	.	MAF_USDA=1.765
NC_035098.1	30302568	.	G	A	.	.	MAF_USDA=1.639
NC_035098.1	30302573	.	T	C	.	.	MAF_USDA=1.639
NC_035098.1	30302611	.	G	A	.	.	MAF_USDA=1.639
NC_035098.1	30302670	.	T	C	.	.	MAF_USDA=8.197
NC_035098.1	30302756	.	G	T	.	.	MAF_INRAE=26.316;MAF_USDA=5.172
NC_035098.1	30302858	.	C	A	.	.	MAF_INRAE=48.101;MAF_USDA=27.059
NC_035098.1	30302942	.	T	A	.	.	MAF_USDA=2.459
NC_035098.1	30303014	.	C	T	.	.	MAF_INRAE=4.167;MAF_USDA=8.235
NC_035098.1	30303024	.	T	A	.	.	MAF_USDA=3.279
NC_035098.1	30303053	.	G	A	.	.	MAF_USDA=1.639
NC_035098.1	30303054	.	C	T	.	.	MAF_INRAE=15.19
NC_035098.1	30303086	.	C	T	.	.	MAF_USDA=4.167
NC_035098.1	30303094	.	T	C	.	.	MAF_INRAE=28.333;MAF_USDA=9.016
NC_035098.1	30303147	.	C	A	.	.	MAF_USDA=4.918
NC_035098.1	30303218	.	A	G	.	.	MAF_INRAE=28.333;MAF_USDA=9.836
NC_035098.1	30303283	.	A	G	.	.	MAF_USDA=1.639
NC_035098.1	30303298	.	T	C	.	.	MAF_INRAE=27.5;MAF_USDA=11.475
NC_035098.1	30303372	.	G	T	.	.	MAF_INRAE=1.667;MAF_USDA=6.471
NC_035098.1	30303375	.	C	A,T	.	.	MAF_INRAE=26.667;MAF_USDA=7.059
NC_035098.1	30303425	.	G	C	.	.	MAF_INRAE=4.167
NC_035098.1	30303484	.	T	A	.	.	MAF_INRAE=5.263;MAF_USDA=1.639
NC_035098.1	30303492	.	G	A	.	.	MAF_INRAE=5.0;MAF_USDA=2.083
NC_035098.1	30303516	.	C	A	.	.	MAF_USDA=3.279
NC_035098.1	30303517	.	A	T	.	.	MAF_USDA=3.279
NC_035098.1	30303562	.	G	A	.	.	MAF_USDA=9.836
NC_035098.1	30303573	.	G	A	.	.	MAF_USDA=2.459
NC_035098.1	30303602	.	G	A	.	.	MAF_USDA=1.639
NC_035098.1	30303607	.	G	A	.	.	MAF_INRAE=15.823;MAF_USDA=37.059
NC_035098.1	30303685	.	G	A	.	.	MAF_INRAE=28.333
NC_035098.1	30303733	.	A	C	.	.	MAF_USDA=9.167
NC_035098.1	30303767	.	G	A	.	.	MAF_INRAE=4.167;MAF_USDA=8.929
NC_035098.1	30303792	.	A	G	.	.	MAF_INRAE=16.456;MAF_USDA=7.377
NC_035098.1	30303840	.	G	A	.	.	MAF_USDA=3.279
NC_035098.1	30303866	.	T	G	.	.	MAF_USDA=8.197
NC_035098.1	30304041	.	G	A	.	.	MAF_USDA=3.279
NC_035098.1	30304179	.	T	A	.	.	MAF_USDA=4.918
NC_035098.1	30304275	.	C	T	.	.	MAF_USDA=4.918
NC_035098.1	30304345	.	T	G	.	.	MAF_INRAE=4.167
NC_035098.1	30304398	.	C	T	.	.	MAF_USDA=2.459
NC_035098.1	30304419	.	C	T	.	.	MAF_INRAE=15.19;MAF_USDA=17.647
NC_035098.1	30304424	.	G	A	.	.	MAF_USDA=2.459
NC_035098.1	30304516	.	A	G	.	.	MAF_USDA=1.639
NC_035098.1	30304526	.	G	A	.	.	MAF_USDA=2.459
NC_035098.1	30304565	.	G	A	.	.	MAF_INRAE=7.595
NC_035098.1	30304596	.	A	C	.	.	MAF_INRAE=15.19;MAF_USDA=19.412
NC_035098.1	30304752	.	C	A	.	.	MAF_USDA=14.583
NC_035098.1	30304871	.	G	A	.	.	MAF_USDA=4.098
NC_035098.1	30304996	.	A	G	.	.	MAF_USDA=3.529
NC_035098.1	30305005	.	G	T	.	.	MAF_USDA=2.459
NC_035098.1	30305196	.	C	T	.	.	MAF_USDA=3.279
NC_035098.1	30305199	.	G	T	.	.	MAF_INRAE=10.526;MAF_USDA=12.353
NC_035098.1	30305318	.	C	A	.	.	MAF_INRAE=10.526;MAF_USDA=12.353
NC_035098.1	30305404	.	A	C	.	.	MAF_INRAE=10.526;MAF_USDA=12.941
NC_035098.1	30305538	.	G	A	.	.	MAF_USDA=2.459
NC_035098.1	30305598	.	A	G	.	.	MAF_INRAE=38.608;MAF_USDA=48.235
NC_035098.1	30305614	.	G	A	.	.	MAF_INRAE=38.608;MAF_USDA=50.0
NC_035098.1	30305636	.	T	G	.	.	MAF_USDA=3.529
NC_035098.1	30305649	.	C	A	.	.	MAF_INRAE=20.886;MAF_USDA=31.765
NC_035098.1	30305846	.	A	C	.	.	MAF_USDA=2.459
NC_035098.1	30305852	.	C	T	.	.	MAF_INRAE=36.709;MAF_USDA=43.529
NC_035098.1	30305854	.	C	T	.	.	MAF_USDA=5.294
NC_035098.1	30305855	.	C	T	.	.	MAF_USDA=14.583
NC_035098.1	30306110	.	C	T	.	.	MAF_INRAE=10.526
NC_035098.1	30306145	.	C	G	.	.	MAF_USDA=8.235
NC_035098.1	30306170	.	A	G	.	.	MAF_USDA=2.459
NC_035098.1	30306200	.	G	A	.	.	MAF_USDA=2.459
NC_035098.1	30306206	.	C	T	.	.	MAF_USDA=2.459
NC_035098.1	30306233	.	C	T	.	.	MAF_INRAE=5.263;MAF_USDA=1.639
NC_035098.1	30306238	.	T	A	.	.	MAF_USDA=4.098
NC_035098.1	30306239	.	A	C	.	.	MAF_USDA=4.098
NC_035098.1	30306250	.	G	A	.	.	MAF_INRAE=22.152;MAF_USDA=9.836
NC_035098.1	30306268	.	T	A	.	.	MAF_INRAE=22.152;MAF_USDA=5.738
NC_035098.1	30306284	.	A	G	.	.	MAF_USDA=3.279
NC_035098.1	30306309	.	T	G	.	.	MAF_USDA=2.459
NC_035098.1	30306370	.	G	C	.	.	MAF_INRAE=12.658;MAF_USDA=33.529
NC_035098.1	30306374	.	T	A	.	.	MAF_USDA=3.279
NC_035098.1	30306387	.	T	G	.	.	MAF_USDA=4.918
NC_035098.1	30306389	.	T	C	.	.	MAF_USDA=2.459
NC_035098.1	30306395	.	A	C	.	.	MAF_USDA=2.459
NC_035098.1	30306400	.	G	C	.	.	MAF_USDA=2.459
NC_035098.1	30306403	.	C	G	.	.	MAF_USDA=2.459
NC_035098.1	30306556	.	T	C	.	.	MAF_INRAE=1.667;MAF_USDA=4.237
NC_035098.1	30306583	.	C	G	.	.	MAF_INRAE=13.924;MAF_USDA=38.824
NC_035098.1	30306613	.	G	A	.	.	MAF_INRAE=13.924;MAF_USDA=40.588
NC_035098.1	30306628	.	G	T	.	.	MAF_USDA=1.639
NC_035098.1	30306758	.	T	G	.	.	MAF_USDA=7.377
NC_035098.1	30306763	.	C	T	.	.	MAF_INRAE=45.57;MAF_USDA=31.765
NC_035098.1	30306780	.	A	G	.	.	MAF_USDA=1.639
NC_035098.1	30306807	.	C	T	.	.	MAF_INRAE=14.557;MAF_USDA=40.0
NC_035098.1	30306812	.	C	G	.	.	MAF_USDA=6.557
NC_035098.1	30306849	.	A	C	.	.	MAF_INRAE=14.557;MAF_USDA=39.412
NC_035098.1	30306868	.	G	A	.	.	MAF_INRAE=14.557;MAF_USDA=40.588
NC_035098.1	30306920	.	G	A	.	.	MAF_INRAE=5.0;MAF_USDA=1.639
NC_035098.1	30306924	.	T	C	.	.	MAF_INRAE=13.924;MAF_USDA=40.588
NC_035098.1	30306947	.	T	C	.	.	MAF_INRAE=14.557;MAF_USDA=40.588
NC_035098.1	30306963	.	G	T	.	.	MAF_INRAE=45.57;MAF_USDA=32.353
NC_035098.1	30306967	.	A	C	.	.	MAF_INRAE=22.785;MAF_USDA=4.918
NC_035098.1	30306978	.	G	A	.	.	MAF_INRAE=17.722;MAF_USDA=35.417
NC_035098.1	30307018	.	T	G	.	.	MAF_INRAE=22.785;MAF_USDA=4.918
NC_035098.1	30307025	.	C	A	.	.	MAF_INRAE=13.924;MAF_USDA=42.941
NC_035098.1	30307036	.	G	A	.	.	MAF_USDA=2.459
NC_035098.1	30307042	.	T	C	.	.	MAF_INRAE=14.557;MAF_USDA=41.765
NC_035098.1	30307066	.	C	T	.	.	MAF_USDA=4.098
NC_035098.1	30307138	.	C	T	.	.	MAF_INRAE=22.785;MAF_USDA=4.918
NC_035098.1	30307139	.	C	G	.	.	MAF_INRAE=13.333;MAF_USDA=38.824
NC_035098.1	30307256	.	A	C	.	.	MAF_USDA=2.459
NC_035098.1	30307271	.	G	T	.	.	MAF_USDA=1.639
NC_035098.1	30307287	.	A	C	.	.	MAF_INRAE=10.526;MAF_USDA=5.294
NC_035098.1	30307294	.	C	A	.	.	MAF_INRAE=13.924;MAF_USDA=40.588
NC_035098.1	30307305	.	T	C	.	.	MAF_INRAE=13.924;MAF_USDA=40.0
NC_035098.1	30307309	.	G	A	.	.	MAF_INRAE=41.667;MAF_USDA=33.529
NC_035098.1	30307323	.	A	G	.	.	MAF_INRAE=13.924;MAF_USDA=40.0
NC_035098.1	30307333	.	G	A	.	.	MAF_USDA=1.639
NC_035098.1	30307399	.	A	T	.	.	MAF_INRAE=13.924;MAF_USDA=37.059
NC_035098.1	30307431	.	G	A	.	.	MAF_USDA=1.639
NC_035098.1	30307437	.	C	T	.	.	MAF_INRAE=10.526;MAF_USDA=5.294
NC_035098.1	30307450	.	C	A	.	.	MAF_USDA=6.557
NC_035098.1	30307458	.	G	A	.	.	MAF_INRAE=13.924;MAF_USDA=38.824
NC_035098.1	30307466	.	G	A	.	.	MAF_INRAE=18.354;MAF_USDA=19.412
NC_035098.1	30307472	.	T	G	.	.	MAF_INRAE=31.667
NC_035098.1	30307473	.	G	T	.	.	MAF_INRAE=13.924;MAF_USDA=38.824
NC_035098.1	30307474	.	A	T	.	.	MAF_USDA=1.639
NC_035098.1	30307479	.	A	C	.	.	MAF_USDA=3.279
NC_035098.1	30307482	.	C	T	.	.	MAF_INRAE=13.924;MAF_USDA=39.412
NC_035098.1	30307493	.	G	T	.	.	MAF_INRAE=10.526
NC_035098.1	30307511	.	G	A	.	.	MAF_USDA=10.0
NC_035098.1	30307519	.	A	T	.	.	MAF_USDA=3.279
NC_035098.1	30307520	.	A	T	.	.	MAF_USDA=4.098
NC_035098.1	30307521	.	A	T	.	.	MAF_INRAE=1.667
NC_035098.1	30307522	.	T	G	.	.	MAF_INRAE=11.667
NC_035098.1	30307523	.	T	G	.	.	MAF_INRAE=13.333
NC_035098.1	30307552	.	C	T	.	.	MAF_USDA=1.639
NC_035098.1	30307606	.	G	T	.	.	MAF_USDA=3.279
NC_035098.1	30307635	.	A	G	.	.	MAF_INRAE=41.772;MAF_USDA=30.588
NC_035098.1	30307654	.	G	A	.	.	MAF_USDA=1.639
NC_035098.1	30307662	.	G	A	.	.	MAF_INRAE=6.667;MAF_USDA=1.639
NC_035098.1	30307693	.	A	G	.	.	MAF_INRAE=5.0;MAF_USDA=1.639
NC_035098.1	30307739	.	C	A	.	.	MAF_INRAE=15.19;MAF_USDA=6.471
NC_035098.1	30307754	.	T	G	.	.	MAF_INRAE=22.785;MAF_USDA=7.377
NC_035098.1	30307805	.	T	G	.	.	MAF_INRAE=17.722;MAF_USDA=20.0
NC_035098.1	30307826	.	T	C	.	.	MAF_INRAE=15.19;MAF_USDA=10.0
NC_035098.1	30307848	.	A	G	.	.	MAF_INRAE=40.506;MAF_USDA=30.588
NC_035098.1	30307849	.	T	C	.	.	MAF_INRAE=45.0;MAF_USDA=30.588
NC_035098.1	30307856	.	C	A	.	.	MAF_INRAE=16.456;MAF_USDA=4.918
NC_035098.1	30307857	.	C	A	.	.	MAF_INRAE=13.333;MAF_USDA=4.918
NC_035098.1	30307942	.	G	C	.	.	MAF_INRAE=42.405;MAF_USDA=20.0
NC_035098.1	30307970	.	G	C	.	.	MAF_USDA=2.459
NC_035098.1	30307980	.	T	A	.	.	MAF_USDA=10.169
NC_035098.1	30307982	.	C	A	.	.	MAF_INRAE=5.0;MAF_USDA=32.941
NC_035098.1	30307983	.	A	G	.	.	MAF_INRAE=35.0;MAF_USDA=7.377
NC_035098.1	30308007	.	G	C	.	.	MAF_USDA=2.353
NC_035098.1	30308019	.	T	G	.	.	MAF_INRAE=40.506;MAF_USDA=27.647
NC_035098.1	30308038	.	T	C	.	.	MAF_INRAE=22.785;MAF_USDA=4.918
NC_035098.1	30308056	.	A	T	.	.	MAF_USDA=3.529
NC_035098.1	30308058	.	T	C	.	.	MAF_INRAE=41.772;MAF_USDA=28.235
NC_035098.1	30308061	.	C	A	.	.	MAF_INRAE=46.667;MAF_USDA=32.353
NC_035098.1	30308094	.	T	A	.	.	MAF_INRAE=39.873;MAF_USDA=24.118
NC_035098.1	30308100	.	A	C	.	.	MAF_INRAE=12.658;MAF_USDA=33.529
NC_035098.1	30308109	.	T	C	.	.	MAF_INRAE=15.19;MAF_USDA=43.529
NC_035098.1	30308112	.	T	A	.	.	MAF_USDA=2.459
NC_035098.1	30308123	.	T	G	.	.	MAF_INRAE=46.203;MAF_USDA=37.647
NC_035098.1	30308152	.	G	A	.	.	MAF_INRAE=13.291;MAF_USDA=35.882
NC_035098.1	30308186	.	G	T	.	.	MAF_INRAE=16.456;MAF_USDA=48.824
NC_035098.1	30308192	.	T	G	.	.	MAF_INRAE=15.19;MAF_USDA=6.471
NC_035098.1	30308222	.	T	A	.	.	MAF_INRAE=14.557;MAF_USDA=10.588
NC_035098.1	30308346	.	C	A	.	.	MAF_INRAE=10.526;MAF_USDA=9.412
NC_035098.1	30308354	.	T	G	.	.	MAF_INRAE=17.722;MAF_USDA=19.412
NC_035098.1	30308408	.	T	A	.	.	MAF_USDA=9.412
NC_035098.1	30308713	.	A	G	.	.	MAF_INRAE=19.62;MAF_USDA=5.882
NC_035098.1	30308729	.	T	G	.	.	MAF_INRAE=10.127;MAF_USDA=44.118
NC_035098.1	30308738	.	C	T	.	.	MAF_USDA=2.459
NC_035098.1	30308750	.	A	G	.	.	MAF_INRAE=45.57;MAF_USDA=33.529
NC_035098.1	30308795	.	C	T	.	.	MAF_USDA=2.459
NC_035098.1	30308900	.	C	T	.	.	MAF_USDA=3.279
NC_035098.1	30308903	.	C	A	.	.	MAF_USDA=4.098
NC_035098.1	30308910	.	T	C	.	.	MAF_INRAE=1.667;MAF_USDA=3.279
NC_035098.1	30308937	.	T	G	.	.	MAF_INRAE=9.494;MAF_USDA=45.882
NC_035098.1	30309016	.	A	C	.	.	MAF_INRAE=11.392;MAF_USDA=47.059
NC_035098.1	30309151	.	T	A	.	.	MAF_USDA=1.639
NC_035098.1	30309199	.	A	G	.	.	MAF_INRAE=43.038;MAF_USDA=30.588
NC_035098.1	30309238	.	A	C	.	.	MAF_USDA=3.279
NC_035098.1	30309249	.	C	T	.	.	MAF_INRAE=12.658;MAF_USDA=4.918
NC_035098.1	30309255	.	T	C	.	.	MAF_USDA=2.459
NC_035098.1	30309295	.	C	T	.	.	MAF_USDA=3.279
NC_035098.1	30309337	.	T	G	.	.	MAF_INRAE=34.177;MAF_USDA=22.917
NC_035098.1	30309346	.	C	T	.	.	MAF_INRAE=36.076;MAF_USDA=44.118
NC_035098.1	30309351	.	A	G	.	.	MAF_INRAE=5.0;MAF_USDA=1.639
NC_035098.1	30309362	.	G	A	.	.	MAF_USDA=3.279
NC_035098.1	30309369	.	G	T	.	.	MAF_INRAE=4.167
NC_035098.1	30309396	.	T	G	.	.	MAF_INRAE=7.595;MAF_USDA=11.475
NC_035098.1	30309398	.	T	C	.	.	MAF_USDA=2.459
NC_035098.1	30309429	.	A	G	.	.	MAF_INRAE=26.316;MAF_USDA=4.098
NC_035098.1	30309443	.	T	C	.	.	MAF_USDA=2.459
NC_035098.1	30309466	.	A	T	.	.	MAF_INRAE=17.722;MAF_USDA=17.059
NC_035098.1	30309518	.	C	T	.	.	MAF_INRAE=46.835;MAF_USDA=43.529
NC_035098.1	30309524	.	C	A	.	.	MAF_INRAE=15.19;MAF_USDA=10.119
NC_035098.1	30309560	.	A	C	.	.	MAF_INRAE=10.526;MAF_USDA=6.024
NC_035098.1	30309570	.	T	C	.	.	MAF_USDA=2.5
NC_035098.1	30309591	.	T	C	.	.	MAF_USDA=2.5
NC_035098.1	30309659	.	T	A	.	.	MAF_USDA=2.5
NC_035098.1	30309690	.	A	T	.	.	MAF_USDA=2.5
NC_035098.1	30309765	.	A	C	.	.	MAF_USDA=2.5
NC_035098.1	30309791	.	C	A	.	.	MAF_INRAE=1.667;MAF_USDA=2.083
NC_035098.1	30309808	.	A	G	.	.	MAF_INRAE=15.19;MAF_USDA=16.667
NC_035098.1	30309896	.	A	T	.	.	MAF_USDA=1.639
NC_035098.1	30309979	.	G	T	.	.	MAF_INRAE=25.949;MAF_USDA=18.235
NC_035098.1	30309995	.	C	A	.	.	MAF_INRAE=1.667
NC_035098.1	30310007	.	C	T	.	.	MAF_USDA=1.639
NC_035098.1	30310009	.	G	A	.	.	MAF_USDA=4.167
NC_035098.1	30310071	.	G	T	.	.	MAF_USDA=14.583
NC_035098.1	30310108	.	C	G	.	.	MAF_INRAE=22.785;MAF_USDA=1.639
NC_035098.1	30310150	.	C	A	.	.	MAF_USDA=1.639
NC_035098.1	30310170	.	C	T	.	.	MAF_INRAE=1.667;MAF_USDA=1.639
NC_035098.1	30310176	.	G	A	.	.	MAF_USDA=4.098
NC_035098.1	30310181	.	G	A	.	.	MAF_USDA=3.279
NC_035098.1	30310191	.	G	A	.	.	MAF_INRAE=10.526;MAF_USDA=2.459
NC_035098.1	30310216	.	G	C	.	.	MAF_INRAE=5.0;MAF_USDA=3.279
NC_035098.1	30310254	.	C	T	.	.	MAF_USDA=1.639
NC_035098.1	30310292	.	T	C	.	.	MAF_USDA=2.459
NC_035098.1	30310299	.	C	T	.	.	MAF_USDA=1.639
NC_035098.1	30310307	.	C	T	.	.	MAF_USDA=4.918
NC_035098.1	30310353	.	A	C	.	.	MAF_USDA=1.639
NC_035098.1	30310356	.	A	C	.	.	MAF_USDA=2.459
NC_035098.1	30310388	.	G	A	.	.	MAF_USDA=2.353
NC_035098.1	30310406	.	G	A	.	.	MAF_INRAE=41.139;MAF_USDA=41.765
NC_035098.1	30310413	.	C	T	.	.	MAF_USDA=1.639
NC_035098.1	30310431	.	C	G	.	.	MAF_USDA=2.459
NC_035098.1	30310439	.	C	T	.	.	MAF_USDA=1.639
NC_035098.1	30310448	.	G	T	.	.	MAF_USDA=2.459
NC_035098.1	30310486	.	T	C	.	.	MAF_USDA=12.5
NC_035098.1	30310491	.	C	G	.	.	MAF_INRAE=24.051;MAF_USDA=17.647
NC_035098.1	30310522	.	T	G	.	.	MAF_USDA=2.459
NC_035098.1	30310539	.	T	A	.	.	MAF_USDA=2.459
NC_035098.1	30310575	.	T	A	.	.	MAF_USDA=2.459
NC_035098.1	30310612	.	C	A	.	.	MAF_USDA=2.459
NC_035098.1	30310625	.	C	A	.	.	MAF_USDA=1.639
NC_035098.1	30310774	.	T	C	.	.	MAF_USDA=2.459
NC_035098.1	30310831	.	A	C	.	.	MAF_USDA=12.5
NC_035098.1	30310892	.	A	G	.	.	MAF_INRAE=41.139;MAF_USDA=28.235
NC_035098.1	30310918	.	T	G	.	.	MAF_USDA=2.459
NC_035098.1	30310957	.	G	A	.	.	MAF_USDA=2.459
NC_035098.1	30310958	.	C	T	.	.	MAF_INRAE=25.949;MAF_USDA=21.765
NC_035098.1	30310973	.	G	A	.	.	MAF_USDA=2.083
NC_035098.1	30310982	.	G	T	.	.	MAF_INRAE=25.949;MAF_USDA=21.765
NC_035098.1	30311055	.	C	T	.	.	MAF_USDA=2.459
NC_035098.1	30311087	.	C	T	.	.	MAF_USDA=4.098
NC_035098.1	30311111	.	G	T	.	.	MAF_USDA=2.5
NC_035098.1	30311127	.	G	C	.	.	MAF_USDA=4.167
NC_035098.1	30311191	.	A	T	.	.	MAF_INRAE=31.013;MAF_USDA=13.529
NC_035098.1	30311195	.	T	C	.	.	MAF_USDA=2.459
NC_035098.1	30311203	.	C	T	.	.	MAF_USDA=2.459
NC_035098.1	30311228	.	A	C	.	.	MAF_INRAE=16.456
NC_035098.1	30311240	.	C	A	.	.	MAF_USDA=2.459
NC_035098.1	30311242	.	A	T	.	.	MAF_USDA=2.459
NC_035098.1	30311302	.	A	C	.	.	MAF_INRAE=5.263;MAF_USDA=5.294
NC_035098.1	30311327	.	C	T	.	.	MAF_INRAE=32.911;MAF_USDA=42.857
NC_035098.1	30311328	.	G	A	.	.	MAF_INRAE=3.797;MAF_USDA=10.119
NC_035098.1	30311401	.	T	C	.	.	MAF_USDA=1.667
NC_035098.1	30311412	.	G	C	.	.	MAF_INRAE=36.842;MAF_USDA=38.095
NC_035098.1	30311416	.	C	A	.	.	MAF_USDA=4.167
NC_035098.1	30311451	.	C	A	.	.	MAF_USDA=3.279
NC_035098.1	30311491	.	T	C	.	.	MAF_USDA=1.639
NC_035098.1	30311505	.	A	C	.	.	MAF_USDA=1.639
NC_035098.1	30311513	.	A	C	.	.	MAF_USDA=1.639
NC_035098.1	30311565	.	T	C	.	.	MAF_USDA=1.639
NC_035098.1	30311580	.	T	G	.	.	MAF_USDA=1.639
NC_035098.1	30311581	.	C	T	.	.	MAF_USDA=1.639
NC_035098.1	30311610	.	T	C	.	.	MAF_INRAE=5.063;MAF_USDA=14.118
NC_035098.1	30311635	.	G	A	.	.	MAF_INRAE=6.667;MAF_USDA=2.941
NC_035098.1	30311659	.	G	T	.	.	MAF_USDA=1.639
NC_035098.1	30311758	.	C	A	.	.	MAF_USDA=2.459
NC_035098.1	30311763	.	T	G	.	.	MAF_INRAE=10.526;MAF_USDA=10.0
NC_035098.1	30311768	.	T	C	.	.	MAF_USDA=2.459
NC_035098.1	30311847	.	T	G	.	.	MAF_USDA=2.459
NC_035098.1	30311855	.	G	A	.	.	MAF_USDA=1.639
NC_035098.1	30311944	.	T	C	.	.	MAF_INRAE=13.291;MAF_USDA=12.295
NC_035098.1	30312006	.	C	A	.	.	MAF_USDA=8.197
NC_035098.1	30312011	.	C	A	.	.	MAF_USDA=2.459
NC_035098.1	30312039	.	A	G	.	.	MAF_USDA=3.279
NC_035098.1	30312040	.	T	G	.	.	MAF_USDA=2.459
NC_035098.1	30312155	.	C	A	.	.	MAF_USDA=1.639
NC_035098.1	30312192	.	T	A	.	.	MAF_USDA=1.639
NC_035098.1	30312247	.	C	G	.	.	MAF_USDA=2.459
NC_035098.1	30312266	.	C	A	.	.	MAF_INRAE=21.519;MAF_USDA=30.588
NC_035098.1	30312267	.	C	G	.	.	MAF_USDA=7.647
NC_035098.1	30312317	.	T	C	.	.	MAF_USDA=1.639
NC_035098.1	30312336	.	C	T	.	.	MAF_INRAE=5.0;MAF_USDA=2.941
NC_035098.1	30312400	.	G	T	.	.	MAF_USDA=1.639
NC_035098.1	30312414	.	A	T	.	.	MAF_INRAE=43.671;MAF_USDA=43.529
NC_035098.1	30312421	.	A	G	.	.	MAF_USDA=3.279
NC_035098.1	30312426	.	C	T	.	.	MAF_INRAE=5.263;MAF_USDA=5.882
NC_035098.1	30312450	.	T	G	.	.	MAF_INRAE=43.671;MAF_USDA=40.476
NC_035098.1	30312459	.	T	G	.	.	MAF_USDA=9.836
NC_035098.1	30312492	.	A	G	.	.	MAF_USDA=3.279
NC_035098.1	30312528	.	A	T	.	.	MAF_INRAE=17.5
NC_035098.1	30312530	.	C	A	.	.	MAF_INRAE=39.167
NC_035098.1	30312648	.	A	T	.	.	MAF_INRAE=5.063;MAF_USDA=24.706
NC_035098.1	30312694	.	T	C	.	.	MAF_USDA=2.353
NC_035098.1	30312753	.	T	C	.	.	MAF_INRAE=39.167;MAF_USDA=2.459
NC_035098.1	30312754	.	A	G	.	.	MAF_USDA=7.059
NC_035098.1	30312778	.	A	C	.	.	MAF_INRAE=5.0
NC_035098.1	30312832	.	G	T	.	.	MAF_USDA=1.639
NC_035098.1	30312961	.	G	A	.	.	MAF_INRAE=16.456;MAF_USDA=4.918
NC_035098.1	30312986	.	G	T	.	.	MAF_INRAE=1.667;MAF_USDA=10.656
NC_035098.1	30313036	.	G	T	.	.	MAF_USDA=4.098
NC_035098.1	30313048	.	C	T	.	.	MAF_USDA=2.459
NC_035098.1	30313055	.	A	C	.	.	MAF_INRAE=5.0;MAF_USDA=2.083
NC_035098.1	30313087	.	C	A	.	.	MAF_USDA=1.639
NC_035098.1	30313094	.	T	C	.	.	MAF_USDA=2.459
NC_035098.1	30313119	.	T	A	.	.	MAF_INRAE=44.304;MAF_USDA=26.471
NC_035098.1	30313120	.	A	T	.	.	MAF_USDA=1.639
NC_035098.1	30313129	.	T	G	.	.	MAF_INRAE=6.667;MAF_USDA=43.529
NC_035098.1	30313159	.	T	C	.	.	MAF_USDA=1.639
NC_035098.1	30313229	.	C	T	.	.	MAF_USDA=2.459
NC_035098.1	30313234	.	C	A	.	.	MAF_INRAE=38.608;MAF_USDA=41.765
NC_035098.1	30313243	.	T	G	.	.	MAF_USDA=2.459
NC_035098.1	30313253	.	T	G	.	.	MAF_INRAE=17.089;MAF_USDA=6.557
NC_035098.1	30313314	.	G	A	.	.	MAF_USDA=4.098
NC_035098.1	30313351	.	G	T	.	.	MAF_USDA=3.279
NC_035098.1	30313373	.	C	T	.	.	MAF_USDA=2.459
NC_035098.1	30313375	.	G	A	.	.	MAF_INRAE=5.263;MAF_USDA=5.294
NC_035098.1	30313408	.	C	T	.	.	MAF_USDA=1.639
NC_035098.1	30313438	.	A	G	.	.	MAF_INRAE=7.595;MAF_USDA=27.647
NC_035098.1	30313473	.	T	G	.	.	MAF_USDA=5.738
NC_035098.1	30313477	.	C	G	.	.	MAF_INRAE=1.667;MAF_USDA=17.059
NC_035098.1	30313513	.	C	T	.	.	MAF_INRAE=1.667;MAF_USDA=13.115
NC_035098.1	30313521	.	G	A	.	.	MAF_USDA=1.639
NC_035098.1	30313580	.	G	A	.	.	MAF_USDA=2.459
NC_035098.1	30313632	.	A	G	.	.	MAF_USDA=5.833
NC_035098.1	30313699	.	G	A	.	.	MAF_USDA=16.667
NC_035098.1	30313756	.	A	C	.	.	MAF_INRAE=6.329;MAF_USDA=24.118
NC_035098.1	30313847	.	C	T	.	.	MAF_USDA=1.639
NC_035098.1	30313880	.	T	C	.	.	MAF_USDA=2.459
NC_035098.1	30313895	.	G	A	.	.	MAF_INRAE=5.263;MAF_USDA=5.294
NC_035098.1	30313967	.	T	C	.	.	MAF_USDA=2.459
NC_035098.1	30313974	.	C	G	.	.	MAF_USDA=4.918
NC_035098.1	30313986	.	C	T	.	.	MAF_USDA=1.639
NC_035098.1	30313996	.	A	G	.	.	MAF_USDA=2.459
NC_035098.1	30314003	.	T	C	.	.	MAF_USDA=2.459
NC_035098.1	30314022	.	A	G	.	.	MAF_USDA=1.639
NC_035098.1	30314056	.	C	T	.	.	MAF_INRAE=2.5
NC_035098.1	30314065	.	C	T	.	.	MAF_USDA=1.639
NC_035098.1	30314087	.	T	G	.	.	MAF_INRAE=34.81;MAF_USDA=24.118
NC_035098.1	30314141	.	T	C	.	.	MAF_USDA=7.059
NC_035098.1	30314162	.	C	T	.	.	MAF_USDA=2.459
NC_035098.1	30314183	.	A	C	.	.	MAF_INRAE=2.5;MAF_USDA=3.279
NC_035098.1	30314247	.	C	A	.	.	MAF_USDA=2.459
NC_035098.1	30314282	.	C	T	.	.	MAF_INRAE=35.443;MAF_USDA=24.706
NC_035098.1	30314283	.	G	T	.	.	MAF_INRAE=28.333;MAF_USDA=24.706
NC_035098.1	30314286	.	C	T	.	.	MAF_INRAE=5.263
NC_035098.1	30314349	.	T	A	.	.	MAF_USDA=3.279
NC_035098.1	30314350	.	C	A	.	.	MAF_USDA=3.279
NC_035098.1	30314356	.	A	C	.	.	MAF_USDA=2.459
NC_035098.1	30314409	.	G	A	.	.	MAF_INRAE=17.722;MAF_USDA=32.353
NC_035098.1	30314416	.	C	A	.	.	MAF_INRAE=10.0;MAF_USDA=4.098
NC_035098.1	30314443	.	G	A	.	.	MAF_USDA=1.765
NC_035098.1	30314508	.	A	G	.	.	MAF_USDA=2.459
NC_035098.1	30314512	.	A	G	.	.	MAF_USDA=2.459
NC_035098.1	30314514	.	T	G	.	.	MAF_USDA=2.459
NC_035098.1	30314524	.	A	C	.	.	MAF_USDA=1.639
NC_035098.1	30314525	.	G	A	.	.	MAF_USDA=2.459
NC_035098.1	30314561	.	A	G	.	.	MAF_USDA=2.459
NC_035098.1	30314579	.	A	C	.	.	MAF_USDA=2.459
NC_035098.1	30314617	.	G	A	.	.	MAF_USDA=1.639
NC_035098.1	30314627	.	G	T	.	.	MAF_INRAE=28.333
NC_035098.1	30314639	.	G	T	.	.	MAF_USDA=4.918
NC_035098.1	30314707	.	G	A	.	.	MAF_USDA=1.639
NC_035098.1	30314722	.	G	A	.	.	MAF_USDA=4.098
NC_035098.1	30314753	.	G	T	.	.	MAF_INRAE=17.089;MAF_USDA=8.235
NC_035098.1	30314754	.	T	C	.	.	MAF_USDA=4.918
NC_035098.1	30314759	.	G	C	.	.	MAF_INRAE=6.329;MAF_USDA=21.176
NC_035098.1	30314775	.	C	A	.	.	MAF_INRAE=15.19;MAF_USDA=7.059
NC_035098.1	30314783	.	C	T	.	.	MAF_USDA=3.279
NC_035098.1	30314809	.	G	A	.	.	MAF_USDA=2.459
NC_035098.1	30314830	.	T	C	.	.	MAF_USDA=6.25
NC_035098.1	30314845	.	C	A	.	.	MAF_USDA=1.639
NC_035098.1	30314880	.	C	T	.	.	MAF_INRAE=38.333;MAF_USDA=3.279
NC_035098.1	30314909	.	C	G	.	.	MAF_INRAE=15.19;MAF_USDA=7.059
NC_035098.1	30314950	.	G	T	.	.	MAF_USDA=25.0
NC_035098.1	30314983	.	C	A	.	.	MAF_USDA=5.738
NC_035098.1	30314995	.	A	C	.	.	MAF_USDA=2.459
NC_035098.1	30315011	.	T	A	.	.	MAF_USDA=7.377
NC_035098.1	30315052	.	C	G	.	.	MAF_USDA=4.918
NC_035098.1	30315082	.	C	A	.	.	MAF_USDA=6.557
NC_035098.1	30315089	.	T	C	.	.	MAF_USDA=6.557
NC_035098.1	30315156	.	A	T	.	.	MAF_USDA=1.639
NC_035098.1	30315157	.	A	T	.	.	MAF_USDA=1.639
NC_035098.1	30315158	.	A	T	.	.	MAF_USDA=3.279
NC_035098.1	30315159	.	A	T	.	.	MAF_USDA=3.279
NC_035098.1	30315160	.	A	T	.	.	MAF_USDA=3.279
NC_035098.1	30315161	.	A	T	.	.	MAF_USDA=3.279
NC_035098.1	30315164	.	A	T	.	.	MAF_INRAE=2.5;MAF_USDA=3.279
NC_035098.1	30315236	.	C	T	.	.	MAF_USDA=2.459
NC_035098.1	30315290	.	G	T	.	.	MAF_USDA=1.639
NC_035098.1	30315313	.	A	G	.	.	MAF_INRAE=11.392;MAF_USDA=41.667
NC_035098.1	30315318	.	A	C	.	.	MAF_INRAE=47.5;MAF_USDA=15.882
NC_035098.1	30315322	.	A	C	.	.	MAF_USDA=2.459
NC_035098.1	30315361	.	C	T	.	.	MAF_INRAE=11.392;MAF_USDA=38.235
NC_035098.1	30315381	.	G	T	.	.	MAF_INRAE=10.526;MAF_USDA=14.583
NC_035098.1	30315383	.	G	A	.	.	MAF_USDA=5.738
NC_035098.1	30315394	.	G	T	.	.	MAF_USDA=1.639
NC_035098.1	30315400	.	C	T	.	.	MAF_USDA=3.279
NC_035098.1	30315410	.	C	T	.	.	MAF_INRAE=5.0;MAF_USDA=3.529
NC_035098.1	30315411	.	G	A	.	.	MAF_USDA=3.279
NC_035098.1	30315431	.	G	T	.	.	MAF_USDA=2.459
NC_035098.1	30315433	.	A	G	.	.	MAF_USDA=3.279
NC_035098.1	30315440	.	G	T	.	.	MAF_USDA=2.459
NC_035098.1	30315473	.	C	T	.	.	MAF_USDA=2.459
NC_035098.1	30315490	.	C	A	.	.	MAF_INRAE=17.089;MAF_USDA=8.824
NC_035098.1	30315504	.	G	A	.	.	MAF_USDA=18.75
NC_035098.1	30315525	.	C	A	.	.	MAF_USDA=2.459
NC_035098.1	30315551	.	C	T	.	.	MAF_INRAE=16.456;MAF_USDA=4.918
NC_035098.1	30315561	.	T	C	.	.	MAF_INRAE=6.329;MAF_USDA=19.412
NC_035098.1	30315581	.	G	A	.	.	MAF_USDA=1.639
NC_035098.1	30315597	.	C	T	.	.	MAF_USDA=1.639
NC_035098.1	30315658	.	T	C	.	.	MAF_USDA=18.75
NC_035098.1	30315660	.	T	A	.	.	MAF_USDA=20.833
NC_035098.1	30315662	.	G	C	.	.	MAF_INRAE=8.333;MAF_USDA=18.75
NC_035098.1	30315711	.	T	C	.	.	MAF_USDA=1.639
NC_035098.1	30315812	.	A	G	.	.	MAF_INRAE=11.392;MAF_USDA=41.667
NC_035098.1	30315864	.	C	T	.	.	MAF_INRAE=5.0;MAF_USDA=12.353
NC_035098.1	30315866	.	G	A	.	.	MAF_USDA=8.333
NC_035098.1	30315883	.	A	C	.	.	MAF_INRAE=45.833;MAF_USDA=22.941
NC_035098.1	30315885	.	G	A	.	.	MAF_USDA=5.738
NC_035098.1	30315889	.	T	G	.	.	MAF_USDA=5.738
NC_035098.1	30315912	.	C	T	.	.	MAF_USDA=2.459
NC_035098.1	30315913	.	C	G	.	.	MAF_USDA=4.098
NC_035098.1	30315997	.	C	T	.	.	MAF_INRAE=22.785;MAF_USDA=7.647
NC_035098.1	30316040	.	T	C	.	.	MAF_USDA=2.5
NC_035098.1	30316143	.	G	A	.	.	MAF_USDA=6.25
NC_035098.1	30316243	.	C	T	.	.	MAF_INRAE=2.5;MAF_USDA=1.639
NC_035098.1	30316267	.	T	G	.	.	MAF_INRAE=16.456;MAF_USDA=9.412
NC_035098.1	30316287	.	T	C	.	.	MAF_USDA=2.083
NC_035098.1	30316288	.	A	T	.	.	MAF_USDA=2.083
NC_035098.1	30316375	.	C	A	.	.	MAF_INRAE=11.392;MAF_USDA=40.588
NC_035098.1	30316447	.	G	A	.	.	MAF_INRAE=6.329;MAF_USDA=18.824
NC_035098.1	30316529	.	A	C	.	.	MAF_INRAE=5.0;MAF_USDA=2.353
NC_035098.1	30316535	.	G	A	.	.	MAF_USDA=1.639
NC_035098.1	30316539	.	C	T	.	.	MAF_USDA=3.279
NC_035098.1	30316542	.	C	G	.	.	MAF_USDA=1.639
NC_035098.1	30316562	.	T	C	.	.	MAF_USDA=2.459
NC_035098.1	30316608	.	T	G	.	.	MAF_USDA=2.459
NC_035098.1	30316613	.	T	C	.	.	MAF_USDA=2.459
NC_035098.1	30316633	.	G	A	.	.	MAF_INRAE=5.0;MAF_USDA=12.353
NC_035098.1	30316642	.	A	C	.	.	MAF_USDA=2.083
NC_035098.1	30316644	.	A	C	.	.	MAF_USDA=8.197
NC_035098.1	30316648	.	A	G	.	.	MAF_USDA=1.639
NC_035098.1	30316688	.	A	C	.	.	MAF_INRAE=17.722;MAF_USDA=35.882
NC_035098.1	30316730	.	C	T	.	.	MAF_USDA=1.639
NC_035098.1	30316746	.	G	A	.	.	MAF_INRAE=39.167;MAF_USDA=2.459
NC_035098.1	30316768	.	T	C	.	.	MAF_USDA=1.667
NC_035098.1	30316886	.	G	T	.	.	MAF_USDA=4.167
NC_035098.1	30316931	.	C	T	.	.	MAF_USDA=5.833
NC_035098.1	30316941	.	G	T	.	.	MAF_USDA=2.976
NC_035098.1	30317070	.	G	T	.	.	MAF_USDA=4.098
NC_035098.1	30317117	.	T	G	.	.	MAF_INRAE=14.557;MAF_USDA=7.059
NC_035098.1	30317133	.	A	T	.	.	MAF_INRAE=46.667;MAF_USDA=14.706
NC_035098.1	30317253	.	G	T	.	.	MAF_USDA=4.098
NC_035098.1	30317297	.	G	T	.	.	MAF_USDA=1.639
NC_035098.1	30317379	.	T	G	.	.	MAF_USDA=18.75
NC_035098.1	30317454	.	C	T	.	.	MAF_USDA=4.098
NC_035098.1	30317456	.	C	A	.	.	MAF_USDA=1.639
NC_035098.1	30317514	.	T	A	.	.	MAF_USDA=3.279
NC_035098.1	30317558	.	A	T	.	.	MAF_USDA=2.459
NC_035098.1	30317559	.	T	A	.	.	MAF_USDA=2.459
NC_035098.1	30317607	.	A	G	.	.	MAF_USDA=2.459
NC_035098.1	30317608	.	A	T	.	.	MAF_INRAE=1.667;MAF_USDA=8.333
NC_035098.1	30317610	.	C	T	.	.	MAF_INRAE=1.667;MAF_USDA=8.333
NC_035098.1	30317612	.	A	C	.	.	MAF_USDA=2.459
NC_035098.1	30317633	.	A	C	.	.	MAF_INRAE=12.658;MAF_USDA=7.059
NC_035098.1	30317697	.	C	T	.	.	MAF_USDA=3.279
NC_035098.1	30317753	.	G	T	.	.	MAF_USDA=19.412
NC_035098.1	30317755	.	A	C	.	.	MAF_USDA=2.459
NC_035098.1	30317933	.	A	C	.	.	MAF_INRAE=17.089;MAF_USDA=8.333
NC_035098.1	30317954	.	G	A	.	.	MAF_INRAE=8.861;MAF_USDA=5.294
NC_035098.1	30317979	.	T	C	.	.	MAF_INRAE=1.667;MAF_USDA=29.412
NC_035098.1	30317990	.	G	A	.	.	MAF_INRAE=5.263;MAF_USDA=7.738
NC_035098.1	30318020	.	T	G	.	.	MAF_INRAE=1.667;MAF_USDA=29.412
NC_035098.1	30318029	.	G	A	.	.	MAF_INRAE=1.667;MAF_USDA=29.412
NC_035098.1	30318169	.	A	T	.	.	MAF_INRAE=5.263;MAF_USDA=1.639
NC_035098.1	30318180	.	C	A	.	.	MAF_USDA=14.118
NC_035098.1	30318182	.	G	A	.	.	MAF_USDA=16.393
NC_035098.1	30318246	.	T	G	.	.	MAF_USDA=2.459
NC_035098.1	30318250	.	T	A	.	.	MAF_USDA=2.459
NC_035098.1	30318272	.	T	C	.	.	MAF_USDA=1.639
NC_035098.1	30318274	.	C	T	.	.	MAF_USDA=2.459
NC_035098.1	30318504	.	A	C	.	.	MAF_INRAE=23.418;MAF_USDA=14.706
NC_035098.1	30318525	.	A	C,T	.	.	MAF_INRAE=21.053
NC_035098.1	30318539	.	T	C	.	.	MAF_USDA=16.393
NC_035098.1	30318540	.	T	C	.	.	MAF_USDA=30.0
NC_035098.1	30318541	.	A	T	.	.	MAF_USDA=28.824
NC_035098.1	30318572	.	C	A	.	.	MAF_USDA=2.459
NC_035098.1	30318638	.	T	C	.	.	MAF_INRAE=26.667
NC_035098.1	30318660	.	T	C	.	.	MAF_INRAE=5.263;MAF_USDA=10.0
NC_035098.1	30318754	.	G	A	.	.	MAF_INRAE=27.848;MAF_USDA=25.294
NC_035098.1	30318760	.	C	G	.	.	MAF_INRAE=22.785;MAF_USDA=14.706
NC_035098.1	30318830	.	G	T	.	.	MAF_INRAE=10.526;MAF_USDA=6.25
NC_035098.1	30319043	.	C	T	.	.	MAF_USDA=5.294
NC_035098.1	30319045	.	G	A	.	.	MAF_INRAE=48.734;MAF_USDA=14.754
NC_035098.1	30319128	.	T	C	.	.	MAF_USDA=2.941
NC_035098.1	30319199	.	A	T	.	.	MAF_INRAE=10.526;MAF_USDA=10.0
NC_035098.1	30319222	.	A	G	.	.	MAF_INRAE=7.595
NC_035098.1	30319235	.	T	G	.	.	MAF_INRAE=8.228;MAF_USDA=9.412
NC_035098.1	30319313	.	T	G	.	.	MAF_USDA=3.279
NC_035098.1	30319319	.	C	A	.	.	MAF_USDA=1.639
NC_035098.1	30319377	.	T	G	.	.	MAF_USDA=2.459
NC_035098.1	30319459	.	A	C	.	.	MAF_INRAE=15.823;MAF_USDA=4.918
NC_035098.1	30319690	.	A	G	.	.	MAF_INRAE=5.0;MAF_USDA=2.083
NC_035098.1	30319712	.	G	T	.	.	MAF_USDA=1.639
NC_035098.1	30319760	.	C	G	.	.	MAF_INRAE=5.0;MAF_USDA=1.639
NC_035098.1	30319837	.	T	C	.	.	MAF_USDA=2.459
NC_035098.1	30320148	.	A	G	.	.	MAF_USDA=2.459
NC_035098.1	30320227	.	G	A	.	.	MAF_INRAE=6.667;MAF_USDA=1.639
NC_035098.1	30320284	.	G	C	.	.	MAF_INRAE=1.667;MAF_USDA=4.098
NC_035098.1	30320326	.	G	A	.	.	MAF_USDA=2.459
NC_035098.1	30320373	.	C	T	.	.	MAF_USDA=2.459
NC_035098.1	30320374	.	A	G	.	.	MAF_USDA=2.459
NC_035098.1	30320460	.	T	C	.	.	MAF_INRAE=1.667;MAF_USDA=9.016
NC_035098.1	30320519	.	A	G	.	.	MAF_USDA=2.459
NC_035098.1	30320521	.	A	C	.	.	MAF_INRAE=39.167;MAF_USDA=5.294
NC_035098.1	30320525	.	T	A	.	.	MAF_INRAE=24.051;MAF_USDA=21.765
NC_035098.1	30320526	.	T	A	.	.	MAF_USDA=2.459
NC_035098.1	30320541	.	A	G	.	.	MAF_USDA=2.459
NC_035098.1	30320598	.	A	G	.	.	MAF_INRAE=1.667;MAF_USDA=4.918
NC_035098.1	30320662	.	G	A	.	.	MAF_INRAE=50.0;MAF_USDA=19.412
NC_035098.1	30320794	.	T	C	.	.	MAF_INRAE=18.987;MAF_USDA=8.197
NC_035098.1	30320823	.	G	T	.	.	MAF_INRAE=49.367;MAF_USDA=21.176
NC_035098.1	30320849	.	C	G	.	.	MAF_USDA=2.459
NC_035098.1	30320850	.	A	T	.	.	MAF_USDA=2.459
NC_035098.1	30320856	.	A	G	.	.	MAF_INRAE=1.667;MAF_USDA=4.098
NC_035098.1	30320863	.	G	A	.	.	MAF_INRAE=40.0;MAF_USDA=5.294
NC_035098.1	30321026	.	A	G	.	.	MAF_USDA=2.459
NC_035098.1	30321193	.	C	T	.	.	MAF_USDA=8.197
NC_035098.1	30321269	.	T	C	.	.	MAF_USDA=1.639
NC_035098.1	30321318	.	A	G	.	.	MAF_USDA=2.459
NC_035098.1	30321390	.	G	A	.	.	MAF_USDA=2.459
NC_035098.1	30321425	.	C	T	.	.	MAF_INRAE=12.658;MAF_USDA=8.197
NC_035098.1	30321533	.	T	C	.	.	MAF_INRAE=18.354;MAF_USDA=12.295
NC_035098.1	30321572	.	T	C	.	.	MAF_USDA=10.588
NC_035098.1	30321614	.	G	A	.	.	MAF_USDA=2.459
NC_035098.1	30321643	.	T	G	.	.	MAF_USDA=2.459
NC_035098.1	30321647	.	G	A	.	.	MAF_INRAE=20.886;MAF_USDA=14.706
NC_035098.1	30321664	.	G	A	.	.	MAF_INRAE=8.861;MAF_USDA=12.941
NC_035098.1	30321687	.	T	A	.	.	MAF_USDA=2.459
NC_035098.1	30321734	.	G	A	.	.	MAF_USDA=2.459
NC_035098.1	30321741	.	T	C	.	.	MAF_INRAE=1.667;MAF_USDA=15.882
NC_035098.1	30321764	.	T	C	.	.	MAF_USDA=2.459
NC_035098.1	30321781	.	G	A	.	.	MAF_USDA=3.279
NC_035098.1	30321818	.	G	A	.	.	MAF_INRAE=35.443;MAF_USDA=35.882
NC_035098.1	30321902	.	G	A	.	.	MAF_USDA=3.279
NC_035098.1	30321950	.	G	A	.	.	MAF_INRAE=5.0
NC_035098.1	30322032	.	A	T	.	.	MAF_USDA=1.639
NC_035098.1	30322092	.	T	A	.	.	MAF_USDA=1.639
NC_035098.1	30322093	.	T	C	.	.	MAF_USDA=1.639
NC_035098.1	30322094	.	G	C	.	.	MAF_USDA=3.279
NC_035098.1	30322115	.	G	T	.	.	MAF_USDA=2.459
NC_035098.1	30322346	.	G	A	.	.	MAF_INRAE=10.526
NC_035098.1	30322385	.	T	C	.	.	MAF_USDA=2.459
NC_035098.1	30322443	.	G	A	.	.	MAF_USDA=2.459
NC_035098.1	30322465	.	A	G	.	.	MAF_INRAE=2.5;MAF_USDA=1.639
NC_035098.1	30322530	.	A	C	.	.	MAF_INRAE=5.063;MAF_USDA=7.059
NC_035098.1	30322534	.	T	C	.	.	MAF_USDA=5.738
NC_035098.1	30322636	.	G	T	.	.	MAF_USDA=3.279
NC_035098.1	30322774	.	A	G	.	.	MAF_USDA=2.459
NC_035098.1	30322838	.	A	C	.	.	MAF_USDA=2.459
NC_035098.1	30323079	.	C	T	.	.	MAF_USDA=3.279
NC_035098.1	30323149	.	G	A	.	.	MAF_USDA=6.471
NC_035098.1	30323288	.	T	G	.	.	MAF_USDA=6.25
NC_035098.1	30323325	.	T	C	.	.	MAF_USDA=14.706
NC_035098.1	30323417	.	T	A	.	.	MAF_USDA=1.639
NC_035098.1	30323456	.	G	T	.	.	MAF_USDA=5.738
NC_035098.1	30323513	.	A	C	.	.	MAF_USDA=6.25
NC_035098.1	30323517	.	G	T	.	.	MAF_USDA=5.294
NC_035098.1	30323549	.	C	A	.	.	MAF_USDA=2.459
NC_035098.1	30323567	.	G	T	.	.	MAF_USDA=2.459
NC_035098.1	30323577	.	G	C	.	.	MAF_USDA=2.459
NC_035098.1	30323621	.	G	A	.	.	MAF_USDA=8.235
NC_035098.1	30323657	.	T	C	.	.	MAF_USDA=1.639
NC_035098.1	30323975	.	C	T	.	.	MAF_INRAE=21.667;MAF_USDA=14.706
NC_035098.1	30324009	.	T	G	.	.	MAF_USDA=2.459
NC_035098.1	30324053	.	A	G	.	.	MAF_INRAE=36.709;MAF_USDA=47.647
NC_035098.1	30324130	.	C	T	.	.	MAF_USDA=6.557
NC_035098.1	30324137	.	T	C	.	.	MAF_USDA=2.459
NC_035098.1	30324261	.	GAAACCAGCTAATTAGAT	GAAACCAGCTAATTAGAC	.	.	MAF_USDA=2.083
NC_035098.1	30324278	.	T	C	.	.	MAF_INRAE=3.333
NC_035098.1	30324306	.	T	A	.	.	MAF_USDA=1.639
NC_035098.1	30324321	.	T	C	.	.	MAF_USDA=2.459
NC_035098.1	30324324	.	C	A	.	.	MAF_USDA=5.738
NC_035098.1	30324340	.	A	C	.	.	MAF_INRAE=25.316;MAF_USDA=13.529
NC_035098.1	30324352	.	T	C	.	.	MAF_USDA=2.459
NC_035098.1	30324424	.	T	C	.	.	MAF_USDA=2.459
NC_035098.1	30324457	.	C	T	.	.	MAF_USDA=7.059
NC_035098.1	30324486	.	A	G	.	.	MAF_INRAE=17.089;MAF_USDA=17.059
NC_035098.1	30324488	.	A	C	.	.	MAF_USDA=6.471
NC_035098.1	30324504	.	T	G	.	.	MAF_INRAE=20.0;MAF_USDA=10.588
NC_035098.1	30324526	.	C	G	.	.	MAF_USDA=12.5
NC_035098.1	30324581	.	C	T	.	.	MAF_INRAE=15.19;MAF_USDA=15.294
NC_035098.1	30324667	.	C	T	.	.	MAF_USDA=2.459
NC_035098.1	30324681	.	T	A	.	.	MAF_INRAE=29.167
NC_035098.1	30324685	.	T	C	.	.	MAF_USDA=1.639
NC_035098.1	30324854	.	G	A	.	.	MAF_INRAE=39.167;MAF_USDA=3.279
NC_035098.1	30324863	.	C	T	.	.	MAF_INRAE=21.667;MAF_USDA=14.706
NC_035098.1	30324864	.	A	T	.	.	MAF_USDA=6.557
NC_035098.1	30324876	.	C	T	.	.	MAF_USDA=1.765
NC_035098.1	30324889	.	G	C	.	.	MAF_USDA=2.459
NC_035098.1	30324908	.	T	A	.	.	MAF_INRAE=7.595
NC_035098.1	30324927	.	G	T	.	.	MAF_USDA=1.639
NC_035098.1	30324936	.	G	A	.	.	MAF_USDA=2.459
NC_035098.1	30324946	.	A	G	.	.	MAF_USDA=3.279
NC_035098.1	30324984	.	T	A	.	.	MAF_INRAE=39.167;MAF_USDA=9.836
NC_035098.1	30325009	.	G	A	.	.	MAF_INRAE=15.19;MAF_USDA=15.294
NC_035098.1	30325012	.	G	A	.	.	MAF_USDA=2.459
NC_035098.1	30325040	.	C	T	.	.	MAF_USDA=1.639
NC_035098.1	30325089	.	G	A	.	.	MAF_INRAE=25.316;MAF_USDA=17.059
NC_035098.1	30325140	.	G	T	.	.	MAF_USDA=2.459
NC_035098.1	30325156	.	A	T	.	.	MAF_USDA=2.459
NC_035098.1	30325198	.	C	G	.	.	MAF_USDA=2.459
NC_035098.1	30325209	.	T	A	.	.	MAF_USDA=15.294
NC_035098.1	30325224	.	C	G	.	.	MAF_USDA=1.639
NC_035098.1	30325227	.	A	G	.	.	MAF_USDA=2.459
NC_035098.1	30325240	.	G	T	.	.	MAF_USDA=6.557
NC_035098.1	30325243	.	T	C	.	.	MAF_INRAE=38.608;MAF_USDA=35.294
NC_035098.1	30325244	.	A	C	.	.	MAF_INRAE=40.833;MAF_USDA=35.882
NC_035098.1	30325247	.	A	T	.	.	MAF_INRAE=8.861;MAF_USDA=11.765
NC_035098.1	30325266	.	C	A	.	.	MAF_INRAE=20.0;MAF_USDA=10.588
NC_035098.1	30325270	.	T	C	.	.	MAF_INRAE=25.316;MAF_USDA=17.647
NC_035098.1	30325290	.	T	G	.	.	MAF_INRAE=41.139;MAF_USDA=48.235
NC_035098.1	30325314	.	G	A	.	.	MAF_USDA=1.639
NC_035098.1	30325317	.	T	C	.	.	MAF_USDA=1.639
NC_035098.1	30325331	.	GCC	GCT	.	.	MAF_USDA=39.583
NC_035098.1	30325333	.	C	T	.	.	MAF_INRAE=33.544
NC_035098.1	30325338	.	A	T	.	.	MAF_INRAE=10.526;MAF_USDA=4.118
NC_035098.1	30325351	.	C	T	.	.	MAF_INRAE=33.544;MAF_USDA=29.412
NC_035098.1	30325423	.	A	T	.	.	MAF_USDA=2.459
NC_035098.1	30325438	.	T	C	.	.	MAF_USDA=2.459
NC_035098.1	30325468	.	G	T	.	.	MAF_INRAE=20.0;MAF_USDA=10.0
NC_035098.1	30325515	.	G	T	.	.	MAF_INRAE=39.167;MAF_USDA=9.016
NC_035098.1	30325535	.	A	G	.	.	MAF_USDA=2.459
NC_035098.1	30325545	.	A	G	.	.	MAF_USDA=2.459
NC_035098.1	30325587	.	T	G	.	.	MAF_USDA=2.459
NC_035098.1	30325641	.	T	A	.	.	MAF_USDA=6.25
NC_035098.1	30325695	.	C	G	.	.	MAF_USDA=2.459
NC_035098.1	30325706	.	A	G	.	.	MAF_USDA=2.459
NC_035098.1	30325756	.	C	T	.	.	MAF_INRAE=24.684;MAF_USDA=13.529
NC_035098.1	30325801	.	C	T	.	.	MAF_INRAE=1.667;MAF_USDA=4.918
NC_035098.1	30325850	.	T	G	.	.	MAF_INRAE=36.076;MAF_USDA=33.529
NC_035098.1	30325856	.	C	A	.	.	MAF_USDA=8.197
NC_035098.1	30325877	.	A	C	.	.	MAF_INRAE=8.861;MAF_USDA=12.353
NC_035098.1	30325879	.	T	C	.	.	MAF_USDA=3.279
NC_035098.1	30325880	.	A	G	.	.	MAF_INRAE=23.333;MAF_USDA=38.824
NC_035098.1	30325900	.	A	G	.	.	MAF_INRAE=22.5;MAF_USDA=22.353
NC_035098.1	30325910	.	G	C	.	.	MAF_INRAE=5.0;MAF_USDA=2.083
NC_035098.1	30325924	.	C	T	.	.	MAF_USDA=5.738
NC_035098.1	30325929	.	C	A	.	.	MAF_USDA=2.459
NC_035098.1	30325953	.	C	T	.	.	MAF_INRAE=5.0;MAF_USDA=2.459
NC_035098.1	30325997	.	C	T	.	.	MAF_USDA=2.459
NC_035098.1	30326048	.	C	T	.	.	MAF_INRAE=15.19;MAF_USDA=15.294
NC_035098.1	30326080	.	C	T	.	.	MAF_INRAE=1.667;MAF_USDA=5.882
NC_035098.1	30326100	.	T	G	.	.	MAF_USDA=18.75
NC_035098.1	30326139	.	T	C	.	.	MAF_USDA=5.738
NC_035098.1	30326355	.	A	C	.	.	MAF_USDA=1.639
NC_035098.1	30326357	.	A	G	.	.	MAF_USDA=1.639
NC_035098.1	30326359	.	G	A	.	.	MAF_INRAE=8.861;MAF_USDA=11.765
NC_035098.1	30326364	.	G	A	.	.	MAF_USDA=6.557
NC_035098.1	30326371	.	A	G	.	.	MAF_USDA=1.667
NC_035098.1	30326381	.	C	T	.	.	MAF_USDA=5.833
NC_035098.1	30326449	.	T	G	.	.	MAF_USDA=2.459
NC_035098.1	30326509	.	A	G	.	.	MAF_USDA=2.5
NC_035098.1	30326526	.	G	T	.	.	MAF_USDA=2.459
NC_035098.1	30326618	.	T	C	.	.	MAF_USDA=1.639
NC_035098.1	30326710	.	G	T	.	.	MAF_INRAE=14.557;MAF_USDA=15.294
NC_035098.1	30326727	.	T	G	.	.	MAF_USDA=3.279
NC_035098.1	30326908	.	A	G	.	.	MAF_USDA=1.639
NC_035098.1	30326927	.	G	C	.	.	MAF_USDA=2.459
NC_035098.1	30327049	.	A	C	.	.	MAF_USDA=1.639
NC_035098.1	30327054	.	C	T	.	.	MAF_INRAE=15.19;MAF_USDA=15.294
NC_035098.1	30327129	.	C	T	.	.	MAF_USDA=1.639
NC_035098.1	30327195	.	C	T	.	.	MAF_USDA=3.279
NC_035098.1	30327201	.	T	C	.	.	MAF_INRAE=17.722;MAF_USDA=27.059
NC_035098.1	30327218	.	C	T	.	.	MAF_INRAE=27.848;MAF_USDA=37.5
NC_035098.1	30327269	.	T	G	.	.	MAF_USDA=2.459
NC_035098.1	30327273	.	A	G	.	.	MAF_USDA=3.279
NC_035098.1	30327275	.	T	G	.	.	MAF_USDA=2.459
NC_035098.1	30327288	.	G	A	.	.	MAF_INRAE=10.127;MAF_USDA=15.882
NC_035098.1	30327293	.	C	G	.	.	MAF_USDA=2.459
NC_035098.1	30327294	.	G	A	.	.	MAF_USDA=2.459
NC_035098.1	30327478	.	T	G	.	.	MAF_INRAE=12.658;MAF_USDA=6.557
NC_035098.1	30327532	.	A	C	.	.	MAF_INRAE=12.025;MAF_USDA=21.765
NC_035098.1	30327573	.	G	T	.	.	MAF_USDA=1.639
NC_035098.1	30327615	.	T	A	.	.	MAF_USDA=1.639
NC_035098.1	30327623	.	C	A	.	.	MAF_INRAE=10.127;MAF_USDA=24.706
NC_035098.1	30327632	.	T	A	.	.	MAF_INRAE=10.526;MAF_USDA=8.824
NC_035098.1	30327638	.	C	A	.	.	MAF_USDA=4.098
NC_035098.1	30327672	.	G	A	.	.	MAF_USDA=4.167
NC_035098.1	30327749	.	G	A	.	.	MAF_INRAE=25.316;MAF_USDA=12.941
NC_035098.1	30327776	.	C	T	.	.	MAF_USDA=6.667
NC_035098.1	30327780	.	A	T	.	.	MAF_USDA=1.667
NC_035098.1	30327843	.	A	T	.	.	MAF_INRAE=10.526;MAF_USDA=7.647
NC_035098.1	30327846	.	T	G	.	.	MAF_USDA=1.639
NC_035098.1	30327848	.	T	C	.	.	MAF_INRAE=10.127;MAF_USDA=23.529
NC_035098.1	30327881	.	C	T	.	.	MAF_USDA=1.639
NC_035098.1	30327892	.	A	G	.	.	MAF_USDA=2.459
NC_035098.1	30327922	.	C	G	.	.	MAF_USDA=6.25
NC_035098.1	30327954	.	C	T	.	.	MAF_USDA=5.738
NC_035098.1	30327961	.	T	C	.	.	MAF_USDA=2.353
NC_035098.1	30328063	.	C	A	.	.	MAF_INRAE=8.861;MAF_USDA=12.353
NC_035098.1	30328092	.	G	A	.	.	MAF_INRAE=8.861;MAF_USDA=12.353
NC_035098.1	30328133	.	G	T	.	.	MAF_INRAE=28.333
NC_035098.1	30328175	.	ATCATGGTATCTCTGTG	ATCATGGTATCTCTGTA	.	.	MAF_USDA=10.417
NC_035098.1	30328191	.	G	A	.	.	MAF_INRAE=10.127;MAF_USDA=27.049
NC_035098.1	30328206	.	G	A	.	.	MAF_USDA=1.639
NC_035098.1	30328225	.	C	G	.	.	MAF_USDA=6.25
NC_035098.1	30328227	.	C	T	.	.	MAF_USDA=1.639
NC_035098.1	30328234	.	T	C	.	.	MAF_INRAE=1.667;MAF_USDA=7.143
NC_035098.1	30328276	.	C	T	.	.	MAF_USDA=1.667
NC_035098.1	30328305	.	C	T	.	.	MAF_USDA=8.333
NC_035098.1	30328354	.	G	T	.	.	MAF_INRAE=15.833;MAF_USDA=15.476
NC_035098.1	30328400	.	C	T	.	.	MAF_INRAE=1.667;MAF_USDA=4.762
NC_035098.1	30328407	.	C	T	.	.	MAF_USDA=1.639
NC_035098.1	30328444	.	G	A	.	.	MAF_USDA=1.639
NC_035098.1	30328468	.	C	A	.	.	MAF_INRAE=1.667;MAF_USDA=4.706
NC_035098.1	30328479	.	C	G	.	.	MAF_INRAE=8.861;MAF_USDA=16.471
NC_035098.1	30328480	.	A	T	.	.	MAF_INRAE=1.667;MAF_USDA=4.118
NC_035098.1	30328485	.	A	G	.	.	MAF_INRAE=10.127;MAF_USDA=24.118
NC_035098.1	30328518	.	A	C	.	.	MAF_USDA=6.25
NC_035098.1	30328563	.	G	A	.	.	MAF_INRAE=8.861;MAF_USDA=17.059
NC_035098.1	30328569	.	G	A	.	.	MAF_USDA=1.639
NC_035098.1	30328602	.	G	A	.	.	MAF_USDA=1.639
NC_035098.1	30328701	.	A	T	.	.	MAF_USDA=2.459
NC_035098.1	30328703	.	A	G	.	.	MAF_USDA=2.459
NC_035098.1	30328718	.	C	T	.	.	MAF_INRAE=1.667;MAF_USDA=4.118
NC_035098.1	30328858	.	G	A	.	.	MAF_INRAE=24.684;MAF_USDA=12.941
NC_035098.1	30328861	.	C	A	.	.	MAF_USDA=2.459
NC_035098.1	30328863	.	A	G	.	.	MAF_USDA=2.459
NC_035098.1	30328867	.	A	G	.	.	MAF_USDA=2.459
NC_035098.1	30328910	.	A	G	.	.	MAF_USDA=2.459
NC_035098.1	30328917	.	A	G	.	.	MAF_INRAE=9.494;MAF_USDA=2.459
NC_035098.1	30328963	.	G	T	.	.	MAF_USDA=6.25
NC_035098.1	30328983	.	T	A	.	.	MAF_INRAE=25.316;MAF_USDA=18.75
NC_035098.1	30328990	.	T	C	.	.	MAF_USDA=3.279
NC_035098.1	30329042	.	C	G	.	.	MAF_INRAE=6.667;MAF_USDA=1.639
NC_035098.1	30329088	.	T	A	.	.	MAF_USDA=2.459
NC_035098.1	30329187	.	A	C	.	.	MAF_USDA=2.459
NC_035098.1	30329272	.	C	T	.	.	MAF_USDA=1.639
NC_035098.1	30329284	.	G	A	.	.	MAF_INRAE=4.167
NC_035098.1	30329307	.	T	C	.	.	MAF_INRAE=10.526;MAF_USDA=8.235
NC_035098.1	30329315	.	T	C	.	.	MAF_INRAE=31.579;MAF_USDA=12.195
NC_035098.1	30329499	.	G	A	.	.	MAF_USDA=29.167
NC_035098.1	30329525	.	T	G	.	.	MAF_INRAE=32.911
NC_035098.1	30329548	.	T	C	.	.	MAF_INRAE=3.797;MAF_USDA=9.836
NC_035098.1	30329556	.	T	C	.	.	MAF_INRAE=8.861;MAF_USDA=10.588
NC_035098.1	30329565	.	G	A	.	.	MAF_USDA=4.098
NC_035098.1	30329567	.	A	T	.	.	MAF_INRAE=24.051;MAF_USDA=32.941
NC_035098.1	30329642	.	G	A	.	.	MAF_INRAE=15.19;MAF_USDA=9.412
NC_035098.1	30329660	.	A	G	.	.	MAF_USDA=1.639
NC_035098.1	30329678	.	T	G	.	.	MAF_USDA=4.167
NC_035098.1	30329682	.	A	T	.	.	MAF_USDA=1.639
NC_035098.1	30329705	.	A	C	.	.	MAF_INRAE=10.127;MAF_USDA=21.176
NC_035098.1	30329709	.	A	G	.	.	MAF_INRAE=15.0;MAF_USDA=6.471
NC_035098.1	30329855	.	G	C	.	.	MAF_USDA=6.471
NC_035098.1	30329861	.	T	C	.	.	MAF_USDA=2.459
NC_035098.1	30329908	.	G	A	.	.	MAF_INRAE=2.5;MAF_USDA=1.639
NC_035098.1	30329940	.	A	C	.	.	MAF_INRAE=10.526;MAF_USDA=8.235
NC_035098.1	30330003	.	C	T	.	.	MAF_USDA=2.459
NC_035098.1	30330028	.	G	A	.	.	MAF_USDA=2.459
NC_035098.1	30330060	.	G	A	.	.	MAF_USDA=3.279
NC_035098.1	30330094	.	G	A	.	.	MAF_USDA=2.459
NC_035098.1	30330316	.	T	C	.	.	MAF_USDA=2.459
NC_035098.1	30330328	.	C	T	.	.	MAF_USDA=11.176
NC_035098.1	30330334	.	T	A	.	.	MAF_INRAE=15.19;MAF_USDA=8.824
NC_035098.1	30330344	.	C	A	.	.	MAF_USDA=2.459
NC_035098.1	30330406	.	C	T	.	.	MAF_USDA=1.639
NC_035098.1	30330430	.	C	G	.	.	MAF_INRAE=25.316;MAF_USDA=15.294
NC_035098.1	30330444	.	C	T	.	.	MAF_USDA=2.459
NC_035098.1	30330448	.	C	T	.	.	MAF_INRAE=2.5;MAF_USDA=1.639
NC_035098.1	30330536	.	G	A	.	.	MAF_USDA=2.459
NC_035098.1	30330597	.	C	T	.	.	MAF_INRAE=10.526
NC_035098.1	30330633	.	C	T	.	.	MAF_USDA=1.639
NC_035098.1	30330646	.	G	A	.	.	MAF_USDA=1.639
NC_035098.1	30330673	.	C	T	.	.	MAF_USDA=2.459
NC_035098.1	30330706	.	T	G	.	.	MAF_INRAE=39.167;MAF_USDA=9.016
NC_035098.1	30330725	.	C	A	.	.	MAF_USDA=6.25
NC_035098.1	30330734	.	G	C	.	.	MAF_USDA=3.279
NC_035098.1	30330776	.	C	A	.	.	MAF_USDA=3.279
NC_035098.1	30330798	.	A	C	.	.	MAF_INRAE=15.833;MAF_USDA=18.75
NC_035098.1	30330845	.	A	C	.	.	MAF_USDA=1.639
NC_035098.1	30330847	.	C	T	.	.	MAF_INRAE=39.167
NC_035098.1	30330897	.	G	T	.	.	MAF_USDA=1.639
NC_035098.1	30330941	.	G	A	.	.	MAF_USDA=1.639
NC_035098.1	30330948	.	A	C	.	.	MAF_USDA=1.639
NC_035098.1	30331008	.	G	A	.	.	MAF_USDA=6.25
NC_035098.1	30331025	.	G	A	.	.	MAF_USDA=4.167
NC_035098.1	30331080	.	G	T	.	.	MAF_USDA=2.083
NC_035098.1	30331136	.	T	C	.	.	MAF_USDA=1.639
NC_035098.1	30331189	.	C	T	.	.	MAF_USDA=1.639
NC_035098.1	30331240	.	C	G	.	.	MAF_INRAE=28.333
NC_035098.1	30331245	.	T	G	.	.	MAF_USDA=2.459
NC_035098.1	30331289	.	G	A	.	.	MAF_INRAE=10.526;MAF_USDA=13.529
NC_035098.1	30331297	.	G	T	.	.	MAF_USDA=1.639
NC_035098.1	30331381	.	G	A	.	.	MAF_USDA=2.353
NC_035098.1	30331455	.	G	A	.	.	MAF_INRAE=12.658;MAF_USDA=28.824
NC_035098.1	30331477	.	T	A	.	.	MAF_USDA=6.25
NC_035098.1	30331487	.	G	C	.	.	MAF_INRAE=1.667;MAF_USDA=1.639
NC_035098.1	30331496	.	T	A	.	.	MAF_USDA=2.459
NC_035098.1	30331506	.	C	A	.	.	MAF_USDA=6.25
NC_035098.1	30331507	.	T	A	.	.	MAF_INRAE=1.667;MAF_USDA=1.639
NC_035098.1	30331555	.	G	A	.	.	MAF_INRAE=20.0;MAF_USDA=9.412
NC_035098.1	30331558	.	A	C	.	.	MAF_USDA=3.279
NC_035098.1	30331573	.	A	T	.	.	MAF_USDA=2.459
NC_035098.1	30331605	.	A	C	.	.	MAF_INRAE=10.526;MAF_USDA=9.412
NC_035098.1	30331729	.	C	G	.	.	MAF_USDA=2.459
NC_035098.1	30331770	.	A	G	.	.	MAF_INRAE=10.526;MAF_USDA=10.0
NC_035098.1	30331817	.	A	C	.	.	MAF_INRAE=10.526;MAF_USDA=18.75
NC_035098.1	30331863	.	T	A	.	.	MAF_USDA=4.167
NC_035098.1	30331864	.	G	A	.	.	MAF_USDA=4.167
NC_035098.1	30331865	.	T	A	.	.	MAF_USDA=2.381
NC_035098.1	30331907	.	A	G	.	.	MAF_USDA=2.459
NC_035098.1	30331915	.	A	G	.	.	MAF_INRAE=3.333;MAF_USDA=4.118
NC_035098.1	30332055	.	C	T	.	.	MAF_USDA=2.459
NC_035098.1	30332088	.	T	C	.	.	MAF_USDA=4.118
NC_035098.1	30332093	.	T	C	.	.	MAF_INRAE=3.333;MAF_USDA=3.529
NC_035098.1	30332119	.	G	C	.	.	MAF_USDA=2.5
NC_035098.1	30332223	.	G	T	.	.	MAF_INRAE=12.658;MAF_USDA=29.412
NC_035098.1	30332295	.	G	A	.	.	MAF_INRAE=38.333;MAF_USDA=9.836
NC_035098.1	30332297	.	C	T	.	.	MAF_INRAE=10.127;MAF_USDA=13.529
NC_035098.1	30332335	.	T	C	.	.	MAF_USDA=6.557
NC_035098.1	30332338	.	T	C	.	.	MAF_USDA=2.459
NC_035098.1	30332341	.	C	G	.	.	MAF_USDA=2.459
NC_035098.1	30332343	.	A	T	.	.	MAF_INRAE=27.848;MAF_USDA=41.667
NC_035098.1	30332344	.	G	A	.	.	MAF_USDA=2.459
NC_035098.1	30332346	.	C	G	.	.	MAF_USDA=2.459
NC_035098.1	30332349	.	G	A	.	.	MAF_USDA=2.459
NC_035098.1	30332383	.	C	T	.	.	MAF_USDA=11.765
NC_035098.1	30332391	.	T	G	.	.	MAF_INRAE=10.526;MAF_USDA=11.765
NC_035098.1	30332424	.	G	A	.	.	MAF_USDA=1.639
NC_035098.1	30332512	.	G	A	.	.	MAF_USDA=2.5
NC_035098.1	30332514	.	C	T	.	.	MAF_INRAE=25.316;MAF_USDA=43.452
NC_035098.1	30332576	.	C	T	.	.	MAF_INRAE=39.873;MAF_USDA=35.294
NC_035098.1	30332621	.	C	A	.	.	MAF_INRAE=41.772;MAF_USDA=36.471
NC_035098.1	30332659	.	T	C	.	.	MAF_USDA=2.353
NC_035098.1	30332703	.	T	G	.	.	MAF_INRAE=10.526;MAF_USDA=5.357
NC_035098.1	30332724	.	C	A	.	.	MAF_USDA=2.459
NC_035098.1	30332733	.	A	C	.	.	MAF_INRAE=10.526;MAF_USDA=10.588
NC_035098.1	30332734	.	A	C	.	.	MAF_USDA=10.588
NC_035098.1	30332735	.	T	C	.	.	MAF_USDA=2.459
NC_035098.1	30332831	.	A	C	.	.	MAF_USDA=4.118
NC_035098.1	30332839	.	T	C	.	.	MAF_INRAE=10.526;MAF_USDA=2.083
NC_035098.1	30332859	.	T	C	.	.	MAF_USDA=2.083
NC_035098.1	30332869	.	A	C	.	.	MAF_USDA=20.588
NC_035098.1	30332918	.	A	G	.	.	MAF_USDA=4.167
NC_035098.1	30332946	.	C	G	.	.	MAF_USDA=16.667
NC_035098.1	30333221	.	A	G	.	.	MAF_USDA=2.5
NC_035098.1	30333245	.	G	A	.	.	MAF_USDA=2.459
NC_035098.1	30333252	.	G	A	.	.	MAF_USDA=4.918
NC_035098.1	30333253	.	T	C	.	.	MAF_USDA=4.918
NC_035098.1	30333266	.	C	G	.	.	MAF_USDA=2.459
NC_035098.1	30333318	.	T	C	.	.	MAF_INRAE=25.316;MAF_USDA=37.647
NC_035098.1	30333319	.	G	A	.	.	MAF_INRAE=13.333;MAF_USDA=4.918
NC_035098.1	30333425	.	G	C	.	.	MAF_USDA=2.459
NC_035098.1	30333427	.	T	G	.	.	MAF_USDA=2.459
NC_035098.1	30333449	.	C	T	.	.	MAF_INRAE=15.19;MAF_USDA=20.588
NC_035098.1	30333462	.	G	A	.	.	MAF_USDA=1.639
NC_035098.1	30333475	.	G	T	.	.	MAF_INRAE=5.0
NC_035098.1	30333599	.	G	A	.	.	MAF_USDA=2.459
NC_035098.1	30333696	.	C	G	.	.	MAF_USDA=2.459
NC_035098.1	30333787	.	C	T	.	.	MAF_INRAE=10.833;MAF_USDA=1.639
NC_035098.1	30333789	.	A	C	.	.	MAF_INRAE=10.526;MAF_USDA=2.083
NC_035098.1	30333791	.	G	C	.	.	MAF_USDA=5.294
NC_035098.1	30333798	.	C	T	.	.	MAF_USDA=1.639
NC_035098.1	30333811	.	C	T	.	.	MAF_INRAE=8.861;MAF_USDA=7.059
NC_035098.1	30333856	.	G	A	.	.	MAF_INRAE=5.263;MAF_USDA=1.639
NC_035098.1	30333990	.	G	A	.	.	MAF_INRAE=39.167;MAF_USDA=4.918
NC_035098.1	30334100	.	T	C	.	.	MAF_USDA=3.279
NC_035098.1	30334200	.	G	A	.	.	MAF_USDA=1.639
NC_035098.1	30334288	.	T	G	.	.	MAF_INRAE=43.038;MAF_USDA=43.529
NC_035098.1	30334334	.	T	C	.	.	MAF_USDA=1.765
NC_035098.1	30334351	.	A	T	.	.	MAF_USDA=1.639
NC_035098.1	30334353	.	T	G	.	.	MAF_INRAE=41.667;MAF_USDA=24.118
NC_035098.1	30334414	.	T	C	.	.	MAF_INRAE=43.038;MAF_USDA=37.647
NC_035098.1	30334427	.	G	T	.	.	MAF_INRAE=25.316;MAF_USDA=31.765
NC_035098.1	30334460	.	T	C	.	.	MAF_USDA=4.098
NC_035098.1	30334571	.	G	T	.	.	MAF_USDA=1.639
NC_035098.1	30334648	.	C	T	.	.	MAF_USDA=2.083
NC_035098.1	30334662	.	T	A	.	.	MAF_INRAE=10.526;MAF_USDA=18.75
NC_035098.1	30334732	.	A	C	.	.	MAF_INRAE=41.667;MAF_USDA=14.118
NC_035098.1	30334886	.	T	C	.	.	MAF_INRAE=43.038;MAF_USDA=48.824
NC_035098.1	30334897	.	G	A	.	.	MAF_USDA=3.279
NC_035098.1	30334911	.	A	T	.	.	MAF_INRAE=25.316;MAF_USDA=31.765
NC_035098.1	30334965	.	G	A	.	.	MAF_INRAE=16.456;MAF_USDA=5.738
NC_035098.1	30335198	.	G	A	.	.	MAF_INRAE=41.667;MAF_USDA=11.765
NC_035098.1	30335216	.	G	A	.	.	MAF_USDA=2.459
NC_035098.1	30335232	.	A	G	.	.	MAF_INRAE=25.316;MAF_USDA=32.941
NC_035098.1	30335258	.	C	G	.	.	MAF_USDA=4.706
NC_035098.1	30335321	.	C	T	.	.	MAF_USDA=5.738
NC_035098.1	30335327	.	C	A	.	.	MAF_USDA=1.639
NC_035098.1	30335330	.	C	G	.	.	MAF_USDA=1.639
NC_035098.1	30335447	.	T	G	.	.	MAF_USDA=2.459
NC_035098.1	30335476	.	C	T	.	.	MAF_USDA=2.459
NC_035098.1	30335498	.	T	G	.	.	MAF_USDA=2.459
NC_035098.1	30335545	.	C	T	.	.	MAF_USDA=2.459
NC_035098.1	30335578	.	T	A	.	.	MAF_USDA=2.459
NC_035098.1	30335582	.	T	A	.	.	MAF_USDA=2.083
NC_035098.1	30335597	.	C	G	.	.	MAF_INRAE=41.667;MAF_USDA=14.118
NC_035098.1	30335643	.	C	T	.	.	MAF_USDA=2.459
NC_035098.1	30335646	.	T	G	.	.	MAF_USDA=2.459
NC_035098.1	30335808	.	T	A	.	.	MAF_INRAE=43.038;MAF_USDA=48.235
NC_035098.1	30335810	.	G	A	.	.	MAF_USDA=2.083
NC_035098.1	30335842	.	G	A	.	.	MAF_USDA=2.459
NC_035098.1	30335875	.	C	A	.	.	MAF_INRAE=41.667;MAF_USDA=12.353
NC_035098.1	30335904	.	A	C	.	.	MAF_USDA=8.197
NC_035098.1	30335989	.	C	T	.	.	MAF_INRAE=2.5;MAF_USDA=1.639
NC_035098.1	30336013	.	A	G	.	.	MAF_USDA=6.557
NC_035098.1	30336059	.	G	A	.	.	MAF_INRAE=43.038;MAF_USDA=45.294
NC_035098.1	30336082	.	G	A	.	.	MAF_USDA=4.118
NC_035098.1	30336086	.	T	A	.	.	MAF_INRAE=16.456;MAF_USDA=4.918
NC_035098.1	30336092	.	C	T	.	.	MAF_USDA=2.083
NC_035098.1	30336171	.	A	T	.	.	MAF_USDA=2.083
NC_035098.1	30336172	.	C	G	.	.	MAF_USDA=2.5
NC_035098.1	30336188	.	T	A	.	.	MAF_USDA=2.459
NC_035098.1	30336277	.	A	C	.	.	MAF_USDA=3.279
NC_035098.1	30336290	.	T	C	.	.	MAF_USDA=2.353
NC_035098.1	30336337	.	C	T	.	.	MAF_INRAE=27.215;MAF_USDA=42.353
NC_035098.1	30336379	.	G	A	.	.	MAF_USDA=2.459
NC_035098.1	30336403	.	T	C	.	.	MAF_INRAE=10.127;MAF_USDA=17.857
NC_035098.1	30336410	.	G	T	.	.	MAF_USDA=2.459
NC_035098.1	30336482	.	G	T	.	.	MAF_USDA=1.639
NC_035098.1	30336583	.	T	G	.	.	MAF_INRAE=43.038;MAF_USDA=46.429
NC_035098.1	30336658	.	T	G	.	.	MAF_USDA=2.5
NC_035098.1	30336694	.	G	T	.	.	MAF_USDA=2.083
NC_035098.1	30336698	.	T	A	.	.	MAF_INRAE=17.089;MAF_USDA=16.867
NC_035098.1	30336766	.	G	T	.	.	MAF_INRAE=5.0;MAF_USDA=2.083
NC_035098.1	30336783	.	C	A	.	.	MAF_USDA=2.459
NC_035098.1	30336786	.	T	A	.	.	MAF_USDA=2.459
NC_035098.1	30336890	.	T	G	.	.	MAF_USDA=2.459
NC_035098.1	30336949	.	T	C	.	.	MAF_USDA=4.098
NC_035098.1	30336958	.	C	T	.	.	MAF_USDA=4.167
NC_035098.1	30337015	.	A	T	.	.	MAF_USDA=2.459
NC_035098.1	30337046	.	G	C	.	.	MAF_INRAE=10.526;MAF_USDA=18.75
NC_035098.1	30337061	.	A	C	.	.	MAF_USDA=2.459
NC_035098.1	30337104	.	T	A	.	.	MAF_USDA=4.918
NC_035098.1	30337109	.	T	C	.	.	MAF_USDA=2.459
NC_035098.1	30337167	.	A	G	.	.	MAF_USDA=2.459
NC_035098.1	30337171	.	A	G	.	.	MAF_USDA=2.459
NC_035098.1	30337174	.	A	G	.	.	MAF_USDA=4.098
NC_035098.1	30337205	.	C	T	.	.	MAF_USDA=4.918
NC_035098.1	30337236	.	G	A	.	.	MAF_USDA=4.118
NC_035098.1	30337272	.	G	T	.	.	MAF_USDA=6.557
NC_035098.1	30337303	.	G	T	.	.	MAF_USDA=2.459
NC_035098.1	30337323	.	G	A	.	.	MAF_INRAE=10.526
NC_035098.1	30337325	.	C	T	.	.	MAF_USDA=1.639
NC_035098.1	30337411	.	A	G	.	.	MAF_USDA=2.459
NC_035098.1	30337527	.	C	A	.	.	MAF_USDA=2.459
NC_035098.1	30337585	.	T	C	.	.	MAF_USDA=1.639
NC_035098.1	30337624	.	C	T	.	.	MAF_INRAE=10.127;MAF_USDA=13.529
NC_035098.1	30337626	.	G	T	.	.	MAF_USDA=2.459
NC_035098.1	30337769	.	T	A	.	.	MAF_USDA=4.918
NC_035098.1	30337770	.	A	G	.	.	MAF_INRAE=41.139;MAF_USDA=25.882
NC_035098.1	30337857	.	C	G	.	.	MAF_USDA=4.098
NC_035098.1	30337937	.	T	A	.	.	MAF_USDA=4.918
NC_035098.1	30337967	.	C	A	.	.	MAF_USDA=4.918
NC_035098.1	30338024	.	G	A	.	.	MAF_USDA=18.75
NC_035098.1	30338350	.	T	C	.	.	MAF_USDA=2.083
NC_035098.1	30338354	.	A	T	.	.	MAF_INRAE=5.0;MAF_USDA=2.459
NC_035098.1	30338641	.	A	T	.	.	MAF_USDA=1.639
NC_035098.1	30338668	.	T	G	.	.	MAF_INRAE=15.19;MAF_USDA=17.059
NC_035098.1	30338762	.	G	C	.	.	MAF_USDA=2.459
NC_035098.1	30338820	.	C	G	.	.	MAF_USDA=2.459
NC_035098.1	30338876	.	G	T	.	.	MAF_USDA=12.353
NC_035098.1	30338890	.	T	C	.	.	MAF_INRAE=2.5
NC_035098.1	30338923	.	A	C	.	.	MAF_USDA=3.279
NC_035098.1	30338948	.	A	C	.	.	MAF_INRAE=10.526;MAF_USDA=11.176
NC_035098.1	30339018	.	G	C	.	.	MAF_USDA=2.459
NC_035098.1	30339080	.	G	A	.	.	MAF_INRAE=14.557;MAF_USDA=14.118
NC_035098.1	30339249	.	G	A	.	.	MAF_INRAE=16.456;MAF_USDA=4.918
NC_035098.1	30339269	.	G	C	.	.	MAF_USDA=11.765
NC_035098.1	30339282	.	T	C	.	.	MAF_INRAE=5.0;MAF_USDA=1.176
NC_035098.1	30339284	.	A	T	.	.	MAF_USDA=3.279
NC_035098.1	30339296	.	A	T	.	.	MAF_INRAE=8.861;MAF_USDA=5.882
NC_035098.1	30339298	.	A	T	.	.	MAF_USDA=3.279
NC_035098.1	30339328	.	T	A	.	.	MAF_USDA=2.459
NC_035098.1	30339336	.	G	T	.	.	MAF_USDA=6.25
NC_035098.1	30339390	.	A	G	.	.	MAF_USDA=2.459
NC_035098.1	30339396	.	C	T	.	.	MAF_INRAE=7.595
NC_035098.1	30339412	.	A	C	.	.	MAF_INRAE=25.316;MAF_USDA=11.176
NC_035098.1	30339518	.	C	T	.	.	MAF_INRAE=38.333;MAF_USDA=4.918
NC_035098.1	30339519	.	G	A	.	.	MAF_INRAE=2.5;MAF_USDA=2.459
NC_035098.1	30339576	.	A	G	.	.	MAF_USDA=2.459
NC_035098.1	30339824	.	T	A	.	.	MAF_INRAE=15.19;MAF_USDA=17.647
NC_035098.1	30339841	.	T	C	.	.	MAF_USDA=2.459
NC_035098.1	30339846	.	G	A	.	.	MAF_USDA=1.639
NC_035098.1	30339854	.	G	A	.	.	MAF_INRAE=15.19;MAF_USDA=15.294
NC_035098.1	30339915	.	T	C	.	.	MAF_INRAE=15.19;MAF_USDA=22.941
NC_035098.1	30339919	.	G	A	.	.	MAF_USDA=2.459
NC_035098.1	30339991	.	C	T	.	.	MAF_USDA=2.353
NC_035098.1	30340182	.	T	A	.	.	MAF_USDA=4.217
NC_035098.1	30340191	.	A	T	.	.	MAF_USDA=2.459
NC_035098.1	30340201	.	G	A	.	.	MAF_USDA=2.459
NC_035098.1	30340215	.	C	T	.	.	MAF_USDA=1.639
NC_035098.1	30340241	.	T	C	.	.	MAF_USDA=2.459
NC_035098.1	30340299	.	G	A	.	.	MAF_INRAE=27.215;MAF_USDA=38.235
NC_035098.1	30340370	.	A	C	.	.	MAF_USDA=1.639
NC_035098.1	30340394	.	C	A	.	.	MAF_USDA=3.279
NC_035098.1	30340428	.	C	A	.	.	MAF_INRAE=5.0;MAF_USDA=2.083
NC_035098.1	30340442	.	A	T	.	.	MAF_INRAE=2.5;MAF_USDA=4.098
NC_035098.1	30340510	.	A	G	.	.	MAF_INRAE=3.333;MAF_USDA=20.588
NC_035098.1	30340572	.	A	C	.	.	MAF_USDA=1.639
NC_035098.1	30340593	.	A	C	.	.	MAF_USDA=3.279
NC_035098.1	30340642	.	C	A	.	.	MAF_USDA=4.098
NC_035098.1	30340648	.	C	A	.	.	MAF_USDA=2.459
NC_035098.1	30340847	.	C	T	.	.	MAF_USDA=4.918
NC_035098.1	30340854	.	C	T	.	.	MAF_USDA=1.639
NC_035098.1	30340902	.	C	T	.	.	MAF_INRAE=33.544;MAF_USDA=27.647
NC_035098.1	30340923	.	A	G	.	.	MAF_USDA=4.098
NC_035098.1	30341004	.	G	A	.	.	MAF_USDA=2.459
NC_035098.1	30341017	.	A	G	.	.	MAF_USDA=1.639
NC_035098.1	30341091	.	G	A	.	.	MAF_USDA=2.459
NC_035098.1	30341137	.	A	G	.	.	MAF_USDA=8.235
NC_035098.1	30341185	.	G	A	.	.	MAF_USDA=5.882
NC_035098.1	30341239	.	C	T	.	.	MAF_USDA=9.016
NC_035098.1	30341253	.	C	A	.	.	MAF_USDA=2.459
NC_035098.1	30341636	.	G	T	.	.	MAF_USDA=3.279
NC_035098.1	30341670	.	C	G	.	.	MAF_INRAE=41.139;MAF_USDA=45.902
NC_035098.1	30341727	.	T	C	.	.	MAF_USDA=2.459
NC_035098.1	30341765	.	G	T	.	.	MAF_USDA=2.459
NC_035098.1	30341848	.	C	G	.	.	MAF_INRAE=27.848;MAF_USDA=44.118
NC_035098.1	30341967	.	C	T	.	.	MAF_USDA=2.459
NC_035098.1	30342054	.	C	T	.	.	MAF_USDA=1.639
NC_035098.1	30342056	.	A	G	.	.	MAF_INRAE=5.0;MAF_USDA=4.118
NC_035098.1	30342078	.	G	A	.	.	MAF_INRAE=39.167;MAF_USDA=1.639
NC_035098.1	30342185	.	G	A	.	.	MAF_USDA=2.459
NC_035098.1	30342256	.	G	T	.	.	MAF_INRAE=18.987;MAF_USDA=17.213
NC_035098.1	30342427	.	C	T	.	.	MAF_INRAE=22.152;MAF_USDA=42.941
NC_035098.1	30342432	.	G	T	.	.	MAF_USDA=2.459
NC_035098.1	30342477	.	A	T	.	.	MAF_USDA=10.417
NC_035098.1	30342497	.	C	T	.	.	MAF_USDA=2.459
NC_035098.1	30342522	.	G	A	.	.	MAF_USDA=2.459
NC_035098.1	30342526	.	T	G	.	.	MAF_USDA=2.459
NC_035098.1	30342630	.	T	G	.	.	MAF_USDA=1.639
NC_035098.1	30342658	.	G	A	.	.	MAF_USDA=1.639
NC_035098.1	30342673	.	C	T	.	.	MAF_INRAE=5.0;MAF_USDA=3.529
NC_035098.1	30342688	.	G	A	.	.	MAF_INRAE=10.526
NC_035098.1	30342799	.	A	T	.	.	MAF_INRAE=18.354;MAF_USDA=40.0
NC_035098.1	30342830	.	T	G	.	.	MAF_INRAE=10.526
NC_035098.1	30342848	.	C	A	.	.	MAF_USDA=3.279
NC_035098.1	30342850	.	C	A	.	.	MAF_INRAE=3.333;MAF_USDA=6.471
NC_035098.1	30342897	.	C	G	.	.	MAF_INRAE=31.646;MAF_USDA=27.647
NC_035098.1	30342949	.	G	A	.	.	MAF_INRAE=1.667;MAF_USDA=1.639
NC_035098.1	30342997	.	C	G	.	.	MAF_USDA=2.459
NC_035098.1	30343077	.	C	T	.	.	MAF_USDA=3.279
NC_035098.1	30343157	.	G	A	.	.	MAF_USDA=2.083
NC_035098.1	30343171	.	A	T	.	.	MAF_USDA=1.639
NC_035098.1	30343195	.	G	A	.	.	MAF_USDA=2.353
NC_035098.1	30343215	.	C	T	.	.	MAF_USDA=7.059
NC_035098.1	30343231	.	C	A	.	.	MAF_INRAE=12.658;MAF_USDA=8.824
NC_035098.1	30343232	.	G	A	.	.	MAF_INRAE=5.063;MAF_USDA=6.471
NC_035098.1	30343235	.	T	A	.	.	MAF_USDA=1.639
NC_035098.1	30343335	.	C	T	.	.	MAF_USDA=5.294
NC_035098.1	30343428	.	A	T	.	.	MAF_INRAE=10.833;MAF_USDA=1.639
NC_035098.1	30343480	.	G	A	.	.	MAF_INRAE=18.354;MAF_USDA=31.765
NC_035098.1	30343538	.	C	T	.	.	MAF_INRAE=5.263;MAF_USDA=7.059
NC_035098.1	30343566	.	A	C	.	.	MAF_USDA=1.639
NC_035098.1	30343593	.	A	G	.	.	MAF_USDA=1.639
NC_035098.1	30343635	.	G	C	.	.	MAF_INRAE=7.595;MAF_USDA=30.588
NC_035098.1	30343654	.	A	G	.	.	MAF_INRAE=40.506;MAF_USDA=22.131
NC_035098.1	30343677	.	A	G	.	.	MAF_INRAE=18.987;MAF_USDA=10.0
NC_035098.1	30343775	.	G	T	.	.	MAF_USDA=1.639
NC_035098.1	30343782	.	A	G	.	.	MAF_INRAE=5.263;MAF_USDA=4.706
NC_035098.1	30343791	.	T	C	.	.	MAF_INRAE=20.886;MAF_USDA=14.706
NC_035098.1	30343813	.	G	A	.	.	MAF_USDA=1.639
NC_035098.1	30343833	.	T	A	.	.	MAF_USDA=1.639
NC_035098.1	30343851	.	T	A	.	.	MAF_USDA=45.833
NC_035098.1	30343872	.	T	G	.	.	MAF_INRAE=5.263;MAF_USDA=7.647
NC_035098.1	30343941	.	C	T	.	.	MAF_USDA=1.639
NC_035098.1	30343993	.	C	T	.	.	MAF_USDA=10.417
NC_035098.1	30344197	.	C	T	.	.	MAF_INRAE=17.5;MAF_USDA=15.294
NC_035098.1	30344333	.	A	C	.	.	MAF_USDA=15.854
NC_035098.1	30344356	.	G	A	.	.	MAF_USDA=8.333
NC_035098.1	30345156	.	G	A	.	.	MAF_USDA=10.417
NC_035098.1	30345196	.	C	T	.	.	MAF_INRAE=10.526
NC_035098.1	30345208	.	C	T	.	.	MAF_USDA=2.586
NC_035098.1	30345318	.	G	A	.	.	MAF_INRAE=5.0;MAF_USDA=6.25
NC_035098.1	30345325	.	C	T	.	.	MAF_INRAE=45.57;MAF_USDA=34.94
NC_035098.1	30345414	.	G	A	.	.	MAF_USDA=2.459
NC_035098.1	30345417	.	G	A	.	.	MAF_USDA=1.639
NC_035098.1	30345425	.	C	T	.	.	MAF_INRAE=4.167
NC_035098.1	30345443	.	C	T	.	.	MAF_USDA=1.639
NC_035098.1	30345447	.	T	A	.	.	MAF_INRAE=2.5;MAF_USDA=1.639
NC_035098.1	30345453	.	A	G	.	.	MAF_INRAE=3.333
NC_035098.1	30345460	.	C	T	.	.	MAF_INRAE=2.5
NC_035098.1	30345484	.	G	C	.	.	MAF_INRAE=15.789;MAF_USDA=13.529
NC_035098.1	30345536	.	T	C	.	.	MAF_USDA=1.695
NC_035098.1	30345557	.	G	A	.	.	MAF_INRAE=5.263;MAF_USDA=5.357
NC_035098.1	30345573	.	T	G	.	.	MAF_USDA=1.667
NC_035098.1	30345618	.	G	A	.	.	MAF_USDA=2.5
NC_035098.1	30345648	.	G	A	.	.	MAF_USDA=2.5
NC_035098.1	30345691	.	C	T	.	.	MAF_INRAE=45.57
NC_035098.1	30345716	.	A	T	.	.	MAF_INRAE=34.177;MAF_USDA=44.048
NC_035098.1	30345726	.	TC	TT	.	.	MAF_USDA=16.667
NC_035098.1	30345727	.	C	T	.	.	MAF_INRAE=45.57;MAF_USDA=49.153
NC_035098.1	30345738	.	C	A	.	.	MAF_INRAE=44.937;MAF_USDA=34.118
NC_035098.1	30345749	.	C	T	.	.	MAF_INRAE=17.722;MAF_USDA=4.918
NC_035098.1	30345755	.	G	A	.	.	MAF_INRAE=5.0;MAF_USDA=2.459
NC_035098.1	30345771	.	C	G	.	.	MAF_INRAE=41.772;MAF_USDA=14.583
NC_035098.1	30345783	.	C	G	.	.	MAF_INRAE=9.167
NC_035098.1	30345846	.	C	T	.	.	MAF_INRAE=39.241;MAF_USDA=14.583
NC_035098.1	30345851	.	A	C	.	.	MAF_INRAE=4.167
NC_035098.1	30345872	.	C	T	.	.	MAF_USDA=3.333
NC_035098.1	30345941	.	G	T	.	.	MAF_INRAE=5.063;MAF_USDA=12.295
NC_035098.1	30346014	.	G	A	.	.	MAF_USDA=3.279
NC_035098.1	30346026	.	T	C	.	.	MAF_USDA=2.459
NC_035098.1	30346030	.	G	A	.	.	MAF_USDA=1.639
NC_035098.1	30346035	.	C	G	.	.	MAF_INRAE=2.5
NC_035098.1	30346038	.	C	A	.	.	MAF_INRAE=2.5
NC_035098.1	30346059	.	T	A	.	.	MAF_INRAE=10.833;MAF_USDA=9.016
NC_035098.1	30346117	.	C	A	.	.	MAF_USDA=4.098
NC_035098.1	30346134	.	C	T	.	.	MAF_USDA=2.459
NC_035098.1	30346153	.	A	G	.	.	MAF_INRAE=23.418;MAF_USDA=12.941
NC_035098.1	30346162	.	C	A	.	.	MAF_USDA=2.459
NC_035098.1	30346261	.	C	T	.	.	MAF_INRAE=3.333;MAF_USDA=6.471
NC_035098.1	30346299	.	G	A	.	.	MAF_USDA=2.459
NC_035098.1	30346324	.	C	T	.	.	MAF_INRAE=3.333;MAF_USDA=4.706
NC_035098.1	30346344	.	G	A	.	.	MAF_USDA=5.738
NC_035098.1	30346393	.	C	T	.	.	MAF_INRAE=10.526
NC_035098.1	30346412	.	C	T	.	.	MAF_USDA=1.639
NC_035098.1	30346432	.	C	T	.	.	MAF_INRAE=10.833;MAF_USDA=12.295
NC_035098.1	30346446	.	G	A	.	.	MAF_INRAE=36.667
NC_035098.1	30346456	.	C	T	.	.	MAF_INRAE=3.333
NC_035098.1	30346466	.	T	A	.	.	MAF_INRAE=3.333
NC_035098.1	30346511	.	T	G	.	.	MAF_INRAE=1.667
NC_035098.1	30346533	.	C	A	.	.	MAF_INRAE=37.5;MAF_USDA=21.765
NC_035098.1	30346565	.	C	T	.	.	MAF_INRAE=2.5;MAF_USDA=22.353
NC_035098.1	30346685	.	T	A	.	.	MAF_INRAE=2.5
NC_035098.1	30346696	.	C	A	.	.	MAF_INRAE=1.667
NC_035098.1	30346700	.	T	A	.	.	MAF_INRAE=5.0;MAF_USDA=4.167
NC_035098.1	30346714	.	C	T	.	.	MAF_INRAE=10.0
NC_035098.1	30346715	.	T	A	.	.	MAF_INRAE=5.0
NC_035098.1	30346730	.	T	C	.	.	MAF_INRAE=4.167
NC_035098.1	30346753	.	G	A	.	.	MAF_INRAE=4.43
NC_035098.1	30346756	.	T	A	.	.	MAF_INRAE=34.167;MAF_USDA=12.5
NC_035098.1	30346778	.	G	A	.	.	MAF_INRAE=7.895
NC_035098.1	30346802	.	A	G	.	.	MAF_USDA=18.033
NC_035098.1	30346814	.	A	G	.	.	MAF_USDA=18.033
NC_035098.1	30346815	.	C	T	.	.	MAF_INRAE=1.667
NC_035098.1	30346817	.	A	G	.	.	MAF_USDA=15.574
NC_035098.1	30346824	.	C	T	.	.	MAF_INRAE=1.667
NC_035098.1	30346891	.	A	G	.	.	MAF_USDA=6.25
NC_035098.1	30346989	.	C	T	.	.	MAF_USDA=29.167
NC_035098.1	30346991	.	C	T	.	.	MAF_USDA=10.417
NC_035098.1	30347051	.	A	C	.	.	MAF_INRAE=15.0;MAF_USDA=9.146
NC_035098.1	30347134	.	A	G	.	.	MAF_INRAE=5.263;MAF_USDA=5.488
NC_035098.1	30347159	.	C	T	.	.	MAF_USDA=3.012
NC_035098.1	30347546	.	C	T	.	.	MAF_USDA=4.167
NC_035098.1	30347552	.	A	G	.	.	MAF_USDA=1.639
NC_035098.1	30347560	.	C	T	.	.	MAF_USDA=1.667
NC_035098.1	30347597	.	C	T	.	.	MAF_USDA=26.471
NC_035098.1	30347605	.	G	A	.	.	MAF_USDA=6.25
NC_035098.1	30347614	.	G	C	.	.	MAF_USDA=1.639
NC_035098.1	30347693	.	T	A	.	.	MAF_INRAE=11.392;MAF_USDA=9.016
NC_035098.1	30347696	.	G	A	.	.	MAF_USDA=1.639
NC_035098.1	30347725	.	C	G	.	.	MAF_USDA=3.279
NC_035098.1	30347739	.	A	G	.	.	MAF_INRAE=30.833
NC_035098.1	30347780	.	C	T	.	.	MAF_INRAE=4.167;MAF_USDA=3.529
NC_035098.1	30347923	.	A	C	.	.	MAF_USDA=2.459
NC_035098.1	30347970	.	T	G	.	.	MAF_INRAE=10.759;MAF_USDA=2.459
NC_035098.1	30348227	.	G	T	.	.	MAF_USDA=1.639
NC_035098.1	30348236	.	G	A	.	.	MAF_INRAE=18.987;MAF_USDA=31.765
NC_035098.1	30348264	.	G	A	.	.	MAF_USDA=1.639
NC_035098.1	30348302	.	C	T	.	.	MAF_INRAE=5.263;MAF_USDA=1.639
NC_035098.1	30348333	.	G	T	.	.	MAF_INRAE=42.405;MAF_USDA=49.412
NC_035098.1	30348389	.	T	C	.	.	MAF_INRAE=5.263;MAF_USDA=1.639
NC_035098.1	30348395	.	G	A	.	.	MAF_USDA=2.459
NC_035098.1	30348415	.	C	G	.	.	MAF_INRAE=10.833;MAF_USDA=6.557
NC_035098.1	30348446	.	G	T	.	.	MAF_USDA=2.459
NC_035098.1	30348478	.	C	T	.	.	MAF_INRAE=25.316;MAF_USDA=34.706
NC_035098.1	30348499	.	T	A	.	.	MAF_INRAE=18.987;MAF_USDA=31.176
NC_035098.1	30348554	.	T	G	.	.	MAF_INRAE=18.987;MAF_USDA=27.647
NC_035098.1	30348578	.	G	A	.	.	MAF_USDA=2.459
NC_035098.1	30348588	.	T	C	.	.	MAF_USDA=4.098
NC_035098.1	30348590	.	G	T	.	.	MAF_INRAE=36.076;MAF_USDA=37.647
NC_035098.1	30348641	.	C	T	.	.	MAF_INRAE=10.526;MAF_USDA=6.471
NC_035098.1	30348672	.	C	A	.	.	MAF_USDA=2.083
NC_035098.1	30348677	.	A	G	.	.	MAF_USDA=2.459
NC_035098.1	30348689	.	G	T	.	.	MAF_INRAE=10.833;MAF_USDA=1.639
NC_035098.1	30348738	.	A	G	.	.	MAF_INRAE=39.873;MAF_USDA=41.765
NC_035098.1	30348743	.	C	T	.	.	MAF_INRAE=5.263;MAF_USDA=5.294
NC_035098.1	30348793	.	G	T	.	.	MAF_USDA=2.459
NC_035098.1	30348809	.	A	T	.	.	MAF_USDA=1.639
NC_035098.1	30348905	.	A	T	.	.	MAF_INRAE=9.494;MAF_USDA=2.459
NC_035098.1	30348922	.	T	C	.	.	MAF_INRAE=18.987;MAF_USDA=31.176
NC_035098.1	30348988	.	A	G	.	.	MAF_INRAE=39.873;MAF_USDA=43.529
NC_035098.1	30349006	.	A	C	.	.	MAF_INRAE=18.987;MAF_USDA=30.588
NC_035098.1	30349007	.	T	A	.	.	MAF_USDA=2.083
NC_035098.1	30349052	.	A	C	.	.	MAF_USDA=6.557
NC_035098.1	30349070	.	C	A	.	.	MAF_INRAE=5.0;MAF_USDA=3.529
NC_035098.1	30349075	.	C	A	.	.	MAF_USDA=1.639
NC_035098.1	30349109	.	G	A	.	.	MAF_USDA=3.333
NC_035098.1	30349150	.	G	A	.	.	MAF_USDA=6.471
NC_035098.1	30349198	.	C	T	.	.	MAF_INRAE=3.333;MAF_USDA=10.417
NC_035098.1	30349255	.	T	C	.	.	MAF_INRAE=18.987;MAF_USDA=28.235
NC_035098.1	30349263	.	C	A	.	.	MAF_INRAE=30.38;MAF_USDA=42.941
NC_035098.1	30349279	.	A	T	.	.	MAF_INRAE=16.456;MAF_USDA=4.918
NC_035098.1	30349297	.	G	A	.	.	MAF_USDA=2.459
NC_035098.1	30349315	.	C	A	.	.	MAF_INRAE=36.076
NC_035098.1	30349325	.	G	T	.	.	MAF_USDA=2.459
NC_035098.1	30349368	.	T	A	.	.	MAF_USDA=1.639
NC_035098.1	30349415	.	T	C	.	.	MAF_INRAE=5.0;MAF_USDA=3.529
NC_035098.1	30349448	.	G	A	.	.	MAF_INRAE=22.785;MAF_USDA=25.294
NC_035098.1	30349453	.	T	G	.	.	MAF_INRAE=3.333;MAF_USDA=8.235
NC_035098.1	30349470	.	G	A	.	.	MAF_USDA=1.639
NC_035098.1	30349552	.	G	A	.	.	MAF_USDA=25.61
NC_035098.1	30349562	.	G	C	.	.	MAF_USDA=3.448
NC_035098.1	30349687	.	C	T	.	.	MAF_USDA=46.429
NC_035098.1	30349723	.	C	T	.	.	MAF_USDA=5.0
NC_035098.1	30349802	.	T	C	.	.	MAF_USDA=9.639
NC_035098.1	30349937	.	A	G	.	.	MAF_USDA=4.237
NC_035098.1	30350051	.	C	A	.	.	MAF_USDA=1.639
NC_035098.1	30350053	.	C	G	.	.	MAF_USDA=5.882
NC_035098.1	30350096	.	A	T	.	.	MAF_USDA=4.918
NC_035098.1	30350116	.	G	A	.	.	MAF_USDA=6.557
NC_035098.1	30350117	.	A	C	.	.	MAF_USDA=2.459
NC_035098.1	30350133	.	T	A	.	.	MAF_USDA=6.557
NC_035098.1	30350215	.	A	C	.	.	MAF_INRAE=3.333
NC_035098.1	30350226	.	C	A	.	.	MAF_INRAE=3.333
NC_035098.1	30350231	.	G	C	.	.	MAF_INRAE=3.333
NC_035098.1	30350246	.	C	A	.	.	MAF_INRAE=3.333
NC_035098.1	30350268	.	T	C	.	.	MAF_INRAE=2.5
NC_035098.1	30350302	.	C	T	.	.	MAF_USDA=6.557
NC_035098.1	30350342	.	ATT	ATA	.	.	MAF_USDA=14.583
NC_035098.1	30350344	.	T	A	.	.	MAF_INRAE=10.0
NC_035098.1	30350356	.	G	T	.	.	MAF_INRAE=10.0
NC_035098.1	30350357	.	T	A	.	.	MAF_INRAE=10.0
NC_035098.1	30350374	.	C	T	.	.	MAF_INRAE=8.333;MAF_USDA=12.5
NC_035098.1	30350381	.	A	G	.	.	MAF_USDA=2.5
NC_035098.1	30350399	.	T	G	.	.	MAF_INRAE=13.333;MAF_USDA=9.016
NC_035098.1	30350401	.	T	G	.	.	MAF_INRAE=13.333;MAF_USDA=39.412
NC_035098.1	30350417	.	G	T	.	.	MAF_INRAE=40.0;MAF_USDA=37.059
NC_035098.1	30350433	.	A	C	.	.	MAF_INRAE=5.0;MAF_USDA=4.167
NC_035098.1	30350439	.	A	C	.	.	MAF_USDA=10.417
NC_035098.1	30350520	.	C	T	.	.	MAF_USDA=2.459
NC_035098.1	30350527	.	T	A	.	.	MAF_USDA=6.557
NC_035098.1	30350530	.	C	G	.	.	MAF_INRAE=3.333
NC_035098.1	30350532	.	G	T	.	.	MAF_USDA=3.279
NC_035098.1	30350533	.	T	G	.	.	MAF_INRAE=3.333
NC_035098.1	30350595	.	C	A	.	.	MAF_INRAE=45.833;MAF_USDA=18.75
NC_035098.1	30350605	.	T	G	.	.	MAF_USDA=1.639
NC_035098.1	30350608	.	C	A	.	.	MAF_INRAE=5.0;MAF_USDA=4.118
NC_035098.1	30350691	.	A	C	.	.	MAF_INRAE=45.833;MAF_USDA=16.667
NC_035098.1	30350721	.	A	T	.	.	MAF_INRAE=1.667
NC_035098.1	30350774	.	A	G	.	.	MAF_INRAE=7.5
NC_035098.1	30350786	.	T	C	.	.	MAF_INRAE=28.333
NC_035098.1	30350811	.	T	G	.	.	MAF_USDA=12.5
NC_035098.1	30350876	.	G	A	.	.	MAF_INRAE=10.526;MAF_USDA=39.583
NC_035098.1	30350882	.	C	T	.	.	MAF_USDA=10.417
NC_035098.1	30350888	.	G	A	.	.	MAF_INRAE=1.667
NC_035098.1	30350891	.	C	G	.	.	MAF_INRAE=5.263;MAF_USDA=6.25
NC_035098.1	30350894	.	G	A	.	.	MAF_INRAE=2.5
NC_035098.1	30350911	.	G	A	.	.	MAF_INRAE=2.5
NC_035098.1	30350989	.	C	T	.	.	MAF_USDA=12.5
NC_035098.1	30351214	.	C	A	.	.	MAF_USDA=10.417
NC_035098.1	30351239	.	G	C	.	.	MAF_INRAE=5.0;MAF_USDA=3.529
NC_035098.1	30351309	.	G	A	.	.	MAF_USDA=2.459
NC_035098.1	30351346	.	T	C	.	.	MAF_INRAE=6.667;MAF_USDA=1.639
NC_035098.1	30351377	.	T	G	.	.	MAF_INRAE=6.667;MAF_USDA=1.639
NC_035098.1	30351379	.	T	A	.	.	MAF_INRAE=6.667;MAF_USDA=1.639
NC_035098.1	30351415	.	A	G	.	.	MAF_INRAE=10.0
NC_035098.1	30351438	.	G	A	.	.	MAF_USDA=1.667
NC_035098.1	30351447	.	C	A	.	.	MAF_USDA=2.5
NC_035098.1	30351490	.	C	A	.	.	MAF_USDA=1.639
NC_035098.1	30351534	.	G	T	.	.	MAF_USDA=2.459
NC_035098.1	30351537	.	T	C	.	.	MAF_USDA=2.459
NC_035098.1	30351551	.	C	A	.	.	MAF_USDA=1.667
NC_035098.1	30351668	.	T	C	.	.	MAF_INRAE=4.167;MAF_USDA=6.25
NC_035098.1	30351710	.	A	T	.	.	MAF_USDA=22.024
NC_035098.1	30351731	.	T	G	.	.	MAF_USDA=27.711
NC_035098.1	30351732	.	T	G	.	.	MAF_USDA=6.25
NC_035098.1	30351786	.	A	G	.	.	MAF_USDA=1.695
NC_035098.1	30351819	.	T	G	.	.	MAF_USDA=34.746
NC_035098.1	30351834	.	C	T	.	.	MAF_USDA=6.034
NC_035098.1	30351845	.	G	T	.	.	MAF_USDA=28.659
NC_035098.1	30351851	.	G	T	.	.	MAF_USDA=40.854
NC_035098.1	30351864	.	C	G	.	.	MAF_USDA=15.217
NC_035098.1	30351964	.	A	T	.	.	MAF_USDA=8.333
NC_035098.1	30351988	.	C	T	.	.	MAF_USDA=4.167
NC_035098.1	30352222	.	A	G	.	.	MAF_USDA=3.39
NC_035098.1	30352240	.	T	C	.	.	MAF_USDA=24.699
NC_035098.1	30352245	.	G	T	.	.	MAF_USDA=33.133
NC_035098.1	30352276	.	A	G	.	.	MAF_USDA=6.25
NC_035098.1	30352324	.	C	T	.	.	MAF_USDA=32.53
NC_035098.1	30352408	.	A	G	.	.	MAF_USDA=24.096
NC_035098.1	30352434	.	C	A	.	.	MAF_INRAE=5.0;MAF_USDA=6.024
NC_035098.1	30352470	.	G	A	.	.	MAF_USDA=1.695
NC_035098.1	30352510	.	G	A	.	.	MAF_USDA=3.012
NC_035098.1	30352565	.	C	T	.	.	MAF_USDA=1.695
NC_035098.1	30352634	.	A	T	.	.	MAF_USDA=2.542
NC_035098.1	30352776	.	C	A	.	.	MAF_INRAE=30.833;MAF_USDA=16.102
NC_035098.1	30352837	.	G	T	.	.	MAF_USDA=2.542
NC_035098.1	30352875	.	G	T	.	.	MAF_USDA=5.422
NC_035098.1	30352900	.	G	T	.	.	MAF_USDA=2.542
NC_035098.1	30352918	.	C	G	.	.	MAF_USDA=1.695
NC_035098.1	30352954	.	G	T	.	.	MAF_INRAE=4.167;MAF_USDA=3.659
NC_035098.1	30352979	.	G	A	.	.	MAF_USDA=2.586
NC_035098.1	30353066	.	T	C	.	.	MAF_USDA=3.39
NC_035098.1	30353090	.	C	T	.	.	MAF_INRAE=46.667;MAF_USDA=23.81
NC_035098.1	30353114	.	G	A	.	.	MAF_USDA=4.167
NC_035098.1	30353125	.	C	A	.	.	MAF_INRAE=45.0;MAF_USDA=23.214
NC_035098.1	30353222	.	C	G	.	.	MAF_INRAE=5.0;MAF_USDA=4.217
NC_035098.1	30353242	.	A	G	.	.	MAF_USDA=2.542
NC_035098.1	30353278	.	C	T	.	.	MAF_INRAE=5.833
NC_035098.1	30353292	.	C	T	.	.	MAF_INRAE=46.667;MAF_USDA=23.494
NC_035098.1	30353294	.	A	G	.	.	MAF_USDA=1.695
NC_035098.1	30353359	.	C	T	.	.	MAF_USDA=7.5
NC_035098.1	30353516	.	T	G	.	.	MAF_INRAE=5.0;MAF_USDA=4.217
NC_035098.1	30353535	.	A	T	.	.	MAF_INRAE=30.833
NC_035098.1	30353538	.	C	T	.	.	MAF_INRAE=1.667;MAF_USDA=11.446
NC_035098.1	30353567	.	C	T	.	.	MAF_USDA=2.542
NC_035098.1	30353596	.	T	C	.	.	MAF_USDA=2.542
NC_035098.1	30353679	.	C	T	.	.	MAF_USDA=2.542
NC_035098.1	30353719	.	T	C	.	.	MAF_USDA=3.39
NC_035098.1	30353734	.	C	A	.	.	MAF_INRAE=40.833;MAF_USDA=34.94
NC_035098.1	30353898	.	A	G	.	.	MAF_USDA=2.542
NC_035098.1	30353971	.	T	A	.	.	MAF_INRAE=7.5;MAF_USDA=33.735
NC_035098.1	30353993	.	G	A	.	.	MAF_USDA=2.542
NC_035098.1	30354066	.	G	A	.	.	MAF_INRAE=40.0;MAF_USDA=34.94
NC_035098.1	30354083	.	T	A	.	.	MAF_INRAE=8.333;MAF_USDA=31.25
NC_035098.1	30354085	.	T	C	.	.	MAF_USDA=3.333
NC_035098.1	30354130	.	A	G	.	.	MAF_USDA=2.542
NC_035098.1	30354159	.	G	T	.	.	MAF_INRAE=7.5;MAF_USDA=33.133
NC_035098.1	30354175	.	C	A	.	.	MAF_INRAE=5.0;MAF_USDA=4.217
NC_035098.1	30354180	.	C	T	.	.	MAF_INRAE=1.667;MAF_USDA=1.695
NC_035098.1	30354198	.	C	A	.	.	MAF_USDA=2.542
NC_035098.1	30354239	.	A	T	.	.	MAF_USDA=31.325
NC_035098.1	30354265	.	G	A	.	.	MAF_USDA=3.614
NC_035098.1	30354285	.	T	A	.	.	MAF_USDA=3.012
NC_035098.1	30354305	.	A	T	.	.	MAF_USDA=6.78
NC_035098.1	30354339	.	T	C	.	.	MAF_INRAE=15.833;MAF_USDA=5.932
NC_035098.1	30354385	.	T	C	.	.	MAF_USDA=1.695
NC_035098.1	30354406	.	A	C	.	.	MAF_USDA=1.695
NC_035098.1	30354418	.	G	A	.	.	MAF_USDA=3.39
NC_035098.1	30354511	.	C	T	.	.	MAF_USDA=3.279
NC_035098.1	30354585	.	C	A	.	.	MAF_USDA=7.377
NC_035098.1	30354611	.	A	C	.	.	MAF_USDA=5.932
NC_035098.1	30354656	.	A	T	.	.	MAF_USDA=2.5
NC_035098.1	30354669	.	A	T	.	.	MAF_INRAE=1.667;MAF_USDA=10.843
NC_035098.1	30354745	.	A	G	.	.	MAF_INRAE=10.526;MAF_USDA=31.325
NC_035098.1	30354747	.	C	G	.	.	MAF_USDA=3.39
NC_035098.1	30354911	.	C	T	.	.	MAF_INRAE=3.333;MAF_USDA=6.471
NC_035098.1	30354939	.	C	T	.	.	MAF_USDA=4.918
NC_035098.1	30354963	.	T	C	.	.	MAF_INRAE=19.62;MAF_USDA=38.824
NC_035098.1	30354967	.	A	G	.	.	MAF_INRAE=10.833;MAF_USDA=9.016
NC_035098.1	30355020	.	T	C	.	.	MAF_USDA=2.459
NC_035098.1	30355065	.	T	C	.	.	MAF_INRAE=3.333;MAF_USDA=6.471
NC_035098.1	30355066	.	C	A	.	.	MAF_USDA=3.279
NC_035098.1	30355143	.	A	T	.	.	MAF_USDA=2.459
NC_035098.1	30355176	.	C	T	.	.	MAF_INRAE=18.987;MAF_USDA=37.647
NC_035098.1	30355199	.	G	A	.	.	MAF_INRAE=4.167;MAF_USDA=7.377
NC_035098.1	30355201	.	C	T	.	.	MAF_INRAE=18.354;MAF_USDA=39.412
NC_035098.1	30355203	.	A	T	.	.	MAF_USDA=2.459
NC_035098.1	30355205	.	G	A	.	.	MAF_INRAE=27.5
NC_035098.1	30355215	.	G	T	.	.	MAF_INRAE=10.833;MAF_USDA=1.639
NC_035098.1	30355229	.	A	T	.	.	MAF_USDA=2.459
NC_035098.1	30355247	.	G	A	.	.	MAF_INRAE=7.595
NC_035098.1	30355323	.	G	T	.	.	MAF_INRAE=19.62;MAF_USDA=40.588
NC_035098.1	30355327	.	T	C	.	.	MAF_INRAE=22.5;MAF_USDA=40.588
NC_035098.1	30355334	.	G	A	.	.	MAF_INRAE=4.167
NC_035098.1	30355335	.	G	A	.	.	MAF_INRAE=24.684;MAF_USDA=21.176
NC_035098.1	30355390	.	C	A	.	.	MAF_USDA=2.459
NC_035098.1	30355433	.	A	T	.	.	MAF_INRAE=5.0;MAF_USDA=3.529
NC_035098.1	30355481	.	A	C	.	.	MAF_USDA=3.279
NC_035098.1	30355482	.	G	C	.	.	MAF_USDA=3.279
NC_035098.1	30355483	.	G	A	.	.	MAF_USDA=3.279
NC_035098.1	30355557	.	G	C	.	.	MAF_USDA=1.639
NC_035098.1	30355578	.	A	C	.	.	MAF_INRAE=36.076;MAF_USDA=32.353
NC_035098.1	30355614	.	T	A	.	.	MAF_INRAE=41.139;MAF_USDA=17.647
NC_035098.1	30355646	.	G	A	.	.	MAF_USDA=6.557
NC_035098.1	30355682	.	G	T	.	.	MAF_USDA=1.639
NC_035098.1	30355693	.	A	T	.	.	MAF_INRAE=11.392;MAF_USDA=8.197
NC_035098.1	30355735	.	C	T	.	.	MAF_USDA=2.941
NC_035098.1	30355885	.	G	A	.	.	MAF_INRAE=22.152;MAF_USDA=47.059
NC_035098.1	30355948	.	T	A	.	.	MAF_INRAE=36.076;MAF_USDA=43.75
NC_035098.1	30355949	.	G	A	.	.	MAF_USDA=3.279
NC_035098.1	30355972	.	T	G	.	.	MAF_INRAE=35.443;MAF_USDA=31.176
NC_035098.1	30356021	.	G	C	.	.	MAF_INRAE=15.823;MAF_USDA=4.918
NC_035098.1	30356030	.	C	T	.	.	MAF_INRAE=4.167
NC_035098.1	30356050	.	T	C	.	.	MAF_INRAE=5.0;MAF_USDA=5.294
NC_035098.1	30356059	.	A	G	.	.	MAF_USDA=3.279
NC_035098.1	30356062	.	G	C	.	.	MAF_INRAE=11.392;MAF_USDA=8.197
NC_035098.1	30356076	.	G	A	.	.	MAF_USDA=2.459
NC_035098.1	30356103	.	T	G	.	.	MAF_INRAE=19.62;MAF_USDA=38.824
NC_035098.1	30356144	.	T	C	.	.	MAF_USDA=6.557
NC_035098.1	30356147	.	G	A	.	.	MAF_INRAE=27.5;MAF_USDA=4.118
NC_035098.1	30356156	.	A	G	.	.	MAF_USDA=1.639
NC_035098.1	30356163	.	G	A	.	.	MAF_USDA=1.639
NC_035098.1	30356183	.	T	C	.	.	MAF_INRAE=23.418;MAF_USDA=45.882
NC_035098.1	30356191	.	A	G	.	.	MAF_INRAE=35.443;MAF_USDA=31.176
NC_035098.1	30356194	.	C	A	.	.	MAF_INRAE=4.167;MAF_USDA=5.294
NC_035098.1	30356205	.	C	A	.	.	MAF_INRAE=19.62;MAF_USDA=41.667
NC_035098.1	30356206	.	A	G	.	.	MAF_INRAE=22.5;MAF_USDA=35.882
NC_035098.1	30356226	.	C	T	.	.	MAF_INRAE=6.667
NC_035098.1	30356252	.	C	T	.	.	MAF_USDA=2.459
NC_035098.1	30356253	.	G	A	.	.	MAF_INRAE=19.167;MAF_USDA=18.235
NC_035098.1	30356328	.	T	A	.	.	MAF_INRAE=5.0
NC_035098.1	30356353	.	A	G	.	.	MAF_USDA=2.459
NC_035098.1	30356354	.	A	G	.	.	MAF_USDA=2.459
NC_035098.1	30356449	.	A	T	.	.	MAF_INRAE=36.076;MAF_USDA=31.176
NC_035098.1	30356450	.	T	C	.	.	MAF_INRAE=34.167;MAF_USDA=31.176
NC_035098.1	30356452	.	A	G	.	.	MAF_INRAE=9.494;MAF_USDA=2.459
NC_035098.1	30356457	.	G	A	.	.	MAF_INRAE=5.0;MAF_USDA=2.941
NC_035098.1	30356478	.	C	T	.	.	MAF_USDA=2.459
NC_035098.1	30356499	.	G	T	.	.	MAF_INRAE=30.38;MAF_USDA=15.574
NC_035098.1	30356503	.	C	G	.	.	MAF_INRAE=10.526;MAF_USDA=5.882
NC_035098.1	30356514	.	G	A	.	.	MAF_USDA=2.459
NC_035098.1	30356515	.	C	A	.	.	MAF_USDA=2.459
NC_035098.1	30356526	.	G	A	.	.	MAF_INRAE=22.785;MAF_USDA=46.471
NC_035098.1	30356555	.	T	G	.	.	MAF_INRAE=4.167
NC_035098.1	30356573	.	T	C	.	.	MAF_USDA=2.459
NC_035098.1	30356584	.	G	T	.	.	MAF_INRAE=5.263;MAF_USDA=3.279
NC_035098.1	30356591	.	C	A	.	.	MAF_INRAE=5.263;MAF_USDA=2.459
NC_035098.1	30356683	.	G	T	.	.	MAF_USDA=3.279
NC_035098.1	30356742	.	C	A	.	.	MAF_INRAE=23.333;MAF_USDA=39.412
NC_035098.1	30356751	.	T	A	.	.	MAF_INRAE=41.139;MAF_USDA=21.765
NC_035098.1	30356808	.	C	G	.	.	MAF_USDA=6.557
NC_035098.1	30356809	.	A	C	.	.	MAF_INRAE=19.62;MAF_USDA=40.0
NC_035098.1	30356826	.	T	C	.	.	MAF_INRAE=19.62;MAF_USDA=39.412
NC_035098.1	30356842	.	A	G	.	.	MAF_INRAE=19.62;MAF_USDA=41.176
NC_035098.1	30356876	.	C	A	.	.	MAF_INRAE=10.759;MAF_USDA=2.459
NC_035098.1	30356877	.	C	A	.	.	MAF_INRAE=5.833;MAF_USDA=2.459
NC_035098.1	30356896	.	T	A	.	.	MAF_INRAE=18.987;MAF_USDA=39.881
NC_035098.1	30356904	.	T	C	.	.	MAF_USDA=2.5
NC_035098.1	30356929	.	A	T	.	.	MAF_INRAE=18.987;MAF_USDA=35.714
NC_035098.1	30356958	.	A	C	.	.	MAF_INRAE=17.722;MAF_USDA=38.095
NC_035098.1	30357004	.	A	T	.	.	MAF_USDA=2.459
NC_035098.1	30357070	.	G	A	.	.	MAF_USDA=1.639
NC_035098.1	30357090	.	G	T	.	.	MAF_USDA=2.459
NC_035098.1	30357091	.	T	A	.	.	MAF_USDA=2.459
NC_035098.1	30357094	.	A	T	.	.	MAF_USDA=2.459
NC_035098.1	30357135	.	A	G	.	.	MAF_USDA=7.377
NC_035098.1	30357186	.	C	T	.	.	MAF_USDA=1.639
NC_035098.1	30357187	.	A	G	.	.	MAF_INRAE=20.253;MAF_USDA=40.588
NC_035098.1	30357193	.	C	T	.	.	MAF_INRAE=4.167;MAF_USDA=2.941
NC_035098.1	30357194	.	T	A	.	.	MAF_INRAE=4.167;MAF_USDA=2.941
NC_035098.1	30357201	.	G	T	.	.	MAF_INRAE=35.443;MAF_USDA=31.765
NC_035098.1	30357203	.	C	T	.	.	MAF_INRAE=34.167;MAF_USDA=31.176
NC_035098.1	30357213	.	C	A	.	.	MAF_INRAE=30.38;MAF_USDA=13.934
NC_035098.1	30357224	.	G	C	.	.	MAF_INRAE=41.139;MAF_USDA=22.353
NC_035098.1	30357236	.	A	C	.	.	MAF_INRAE=18.987;MAF_USDA=38.824
NC_035098.1	30357247	.	A	T	.	.	MAF_INRAE=41.139;MAF_USDA=22.941
NC_035098.1	30357347	.	C	A	.	.	MAF_INRAE=9.494;MAF_USDA=2.459
NC_035098.1	30357421	.	C	T	.	.	MAF_USDA=1.765
NC_035098.1	30357431	.	A	T	.	.	MAF_INRAE=18.987;MAF_USDA=38.824
NC_035098.1	30357477	.	G	A	.	.	MAF_USDA=4.098
NC_035098.1	30357478	.	T	A	.	.	MAF_INRAE=16.456;MAF_USDA=4.918
NC_035098.1	30357482	.	A	G	.	.	MAF_INRAE=13.333;MAF_USDA=4.918
NC_035098.1	30357509	.	A	C	.	.	MAF_USDA=1.639
NC_035098.1	30357514	.	T	G	.	.	MAF_INRAE=3.333;MAF_USDA=7.059
NC_035098.1	30357587	.	G	A	.	.	MAF_INRAE=22.785;MAF_USDA=46.471
NC_035098.1	30357611	.	T	C	.	.	MAF_INRAE=5.0;MAF_USDA=3.529
NC_035098.1	30357664	.	A	T	.	.	MAF_USDA=3.279
NC_035098.1	30357667	.	G	T	.	.	MAF_INRAE=18.987;MAF_USDA=43.75
NC_035098.1	30357677	.	T	A	.	.	MAF_USDA=8.333
NC_035098.1	30357678	.	A	T	.	.	MAF_USDA=4.167
NC_035098.1	30357679	.	A	T	.	.	MAF_INRAE=25.0;MAF_USDA=8.333
NC_035098.1	30357709	.	A	C	.	.	MAF_USDA=2.083
NC_035098.1	30357715	.	A	C	.	.	MAF_INRAE=5.0
NC_035098.1	30357741	.	A	C	.	.	MAF_INRAE=41.139;MAF_USDA=20.588
NC_035098.1	30357757	.	G	A	.	.	MAF_USDA=3.279
NC_035098.1	30357763	.	A	G	.	.	MAF_INRAE=41.139;MAF_USDA=24.118
NC_035098.1	30357768	.	C	A	.	.	MAF_INRAE=41.139;MAF_USDA=23.529
NC_035098.1	30357868	.	G	C	.	.	MAF_USDA=2.459
NC_035098.1	30357912	.	G	A	.	.	MAF_USDA=1.639
NC_035098.1	30357951	.	G	T	.	.	MAF_USDA=6.25
NC_035098.1	30358017	.	A	T	.	.	MAF_INRAE=8.333;MAF_USDA=1.639
NC_035098.1	30358024	.	A	G	.	.	MAF_INRAE=4.167
NC_035098.1	30358025	.	C	A	.	.	MAF_INRAE=4.167
NC_035098.1	30358035	.	G	T	.	.	MAF_INRAE=4.167
NC_035098.1	30358039	.	G	T	.	.	MAF_INRAE=4.167
NC_035098.1	30358073	.	T	G	.	.	MAF_INRAE=19.62;MAF_USDA=33.333
NC_035098.1	30358086	.	G	A	.	.	MAF_INRAE=36.076;MAF_USDA=31.765
NC_035098.1	30358091	.	C	T	.	.	MAF_INRAE=19.62;MAF_USDA=41.176
NC_035098.1	30358168	.	G	T	.	.	MAF_USDA=5.294
NC_035098.1	30358176	.	G	C	.	.	MAF_USDA=3.529
NC_035098.1	30358205	.	G	A	.	.	MAF_USDA=4.098
NC_035098.1	30358248	.	C	G	.	.	MAF_USDA=1.639
NC_035098.1	30358268	.	G	A	.	.	MAF_USDA=1.639
NC_035098.1	30358271	.	C	A	.	.	MAF_USDA=1.667
NC_035098.1	30358282	.	C	T	.	.	MAF_USDA=4.918
NC_035098.1	30358296	.	C	T	.	.	MAF_USDA=31.765
NC_035098.1	30358304	.	T	A	.	.	MAF_USDA=40.0
NC_035098.1	30358340	.	G	A	.	.	MAF_USDA=4.918
NC_035098.1	30358363	.	G	A	.	.	MAF_USDA=3.279
NC_035098.1	30358382	.	G	A	.	.	MAF_USDA=31.765
NC_035098.1	30358443	.	G	A	.	.	MAF_USDA=4.762
NC_035098.1	30358491	.	T	G	.	.	MAF_USDA=50.0
NC_035098.1	30358514	.	C	T	.	.	MAF_USDA=47.917
NC_035098.1	30358651	.	C	T	.	.	MAF_USDA=43.75
NC_035098.1	30358767	.	G	A	.	.	MAF_USDA=41.667
NC_035098.1	30358804	.	G	A	.	.	MAF_USDA=2.459
NC_035098.1	30358825	.	G	A	.	.	MAF_USDA=1.639
NC_035098.1	30358840	.	T	C	.	.	MAF_USDA=19.048
NC_035098.1	30358877	.	G	A	.	.	MAF_USDA=1.667
NC_035098.1	30358888	.	A	C	.	.	MAF_USDA=2.5
NC_035098.1	30358906	.	C	A	.	.	MAF_USDA=4.918
NC_035098.1	30358909	.	G	A	.	.	MAF_USDA=14.583
NC_035098.1	30358990	.	G	A	.	.	MAF_USDA=6.25
NC_035098.1	30359021	.	G	A	.	.	MAF_USDA=41.667
NC_035098.1	30359160	.	T	C	.	.	MAF_USDA=4.762
NC_035098.1	30359162	.	C	T	.	.	MAF_USDA=18.452
NC_035098.1	30359209	.	G	T	.	.	MAF_USDA=35.714
NC_035098.1	30359212	.	T	C	.	.	MAF_USDA=1.667
NC_035098.1	30359236	.	C	T	.	.	MAF_USDA=2.5
NC_035098.1	30359237	.	G	A	.	.	MAF_USDA=20.833
NC_035098.1	30359277	.	C	T	.	.	MAF_USDA=12.5
NC_035098.1	30359342	.	A	G	.	.	MAF_INRAE=10.526;MAF_USDA=38.824
NC_035098.1	30359351	.	G	A	.	.	MAF_INRAE=4.167;MAF_USDA=5.294
NC_035098.1	30359359	.	T	A	.	.	MAF_INRAE=3.333;MAF_USDA=2.941
NC_035098.1	30359360	.	G	A	.	.	MAF_INRAE=3.333;MAF_USDA=4.167
NC_035098.1	30359362	.	G	A	.	.	MAF_INRAE=3.333;MAF_USDA=5.294
NC_035098.1	30359368	.	G	T	.	.	MAF_INRAE=3.333;MAF_USDA=6.471
NC_035098.1	30359383	.	G	A	.	.	MAF_INRAE=13.291
NC_035098.1	30359389	.	T	C	.	.	MAF_USDA=7.377
NC_035098.1	30359414	.	T	C	.	.	MAF_USDA=1.639
NC_035098.1	30359476	.	A	C	.	.	MAF_USDA=8.333
NC_035098.1	30359592	.	A	T	.	.	MAF_USDA=37.5
NC_035098.1	30359598	.	T	C	.	.	MAF_USDA=33.333
NC_035098.1	30359640	.	T	G	.	.	MAF_USDA=50.0
NC_035098.1	30359779	.	A	G	.	.	MAF_INRAE=3.333;MAF_USDA=5.294
NC_035098.1	30359787	.	A	T	.	.	MAF_INRAE=35.443;MAF_USDA=43.75
NC_035098.1	30359798	.	T	G	.	.	MAF_INRAE=29.114;MAF_USDA=11.475
NC_035098.1	30359818	.	T	A	.	.	MAF_USDA=2.459
NC_035098.1	30359834	.	T	G	.	.	MAF_INRAE=5.263;MAF_USDA=4.118
NC_035098.1	30359845	.	A	T	.	.	MAF_USDA=10.417
NC_035098.1	30359941	.	A	G	.	.	MAF_USDA=43.75
NC_035098.1	30359943	.	T	C	.	.	MAF_USDA=1.667
NC_035098.1	30360000	.	T	G	.	.	MAF_INRAE=35.443;MAF_USDA=32.143
NC_035098.1	30360054	.	A	T	.	.	MAF_INRAE=5.0;MAF_USDA=3.529
NC_035098.1	30360065	.	C	A	.	.	MAF_USDA=6.25
NC_035098.1	30360108	.	G	T	.	.	MAF_USDA=2.459
NC_035098.1	30360117	.	C	G	.	.	MAF_INRAE=36.076;MAF_USDA=31.765
NC_035098.1	30360138	.	C	A	.	.	MAF_USDA=2.941
NC_035098.1	30360158	.	A	G	.	.	MAF_INRAE=3.333
NC_035098.1	30360185	.	C	T	.	.	MAF_USDA=1.639
NC_035098.1	30360210	.	C	A	.	.	MAF_USDA=1.639
NC_035098.1	30360217	.	C	A	.	.	MAF_USDA=4.098
NC_035098.1	30360236	.	A	G	.	.	MAF_INRAE=36.076;MAF_USDA=31.176
NC_035098.1	30360243	.	A	T	.	.	MAF_INRAE=5.0;MAF_USDA=3.571
NC_035098.1	30360335	.	G	T	.	.	MAF_USDA=6.667
NC_035098.1	30360398	.	C	T	.	.	MAF_USDA=5.952
NC_035098.1	30360403	.	A	T	.	.	MAF_USDA=4.167
NC_035098.1	30360563	.	G	T	.	.	MAF_INRAE=5.0;MAF_USDA=4.167
NC_035098.1	30360570	.	C	T	.	.	MAF_INRAE=41.139;MAF_USDA=25.61
NC_035098.1	30360597	.	A	T	.	.	MAF_INRAE=25.833;MAF_USDA=4.167
NC_035098.1	30360611	.	C	T	.	.	MAF_INRAE=15.0;MAF_USDA=10.119
NC_035098.1	30360621	.	T	C	.	.	MAF_USDA=5.0
NC_035098.1	30360646	.	C	T	.	.	MAF_USDA=3.333
NC_035098.1	30360668	.	T	C	.	.	MAF_INRAE=36.076;MAF_USDA=33.929
NC_035098.1	30360673	.	A	G	.	.	MAF_INRAE=36.076;MAF_USDA=33.333
NC_035098.1	30360686	.	G	C	.	.	MAF_USDA=1.667
NC_035098.1	30360699	.	A	G	.	.	MAF_INRAE=39.241;MAF_USDA=34.524
NC_035098.1	30360716	.	T	C	.	.	MAF_INRAE=5.0;MAF_USDA=4.167
NC_035098.1	30360731	.	C	A	.	.	MAF_INRAE=4.167
NC_035098.1	30360914	.	G	T	.	.	MAF_INRAE=5.0;MAF_USDA=2.976
NC_035098.1	30360919	.	G	T	.	.	MAF_INRAE=1.667;MAF_USDA=1.667
NC_035098.1	30360973	.	C	G	.	.	MAF_USDA=7.5
NC_035098.1	30360987	.	C	G	.	.	MAF_USDA=3.333
NC_035098.1	30361047	.	G	T	.	.	MAF_INRAE=5.0;MAF_USDA=3.571
NC_035098.1	30361070	.	C	A	.	.	MAF_USDA=3.333
NC_035098.1	30361087	.	G	A	.	.	MAF_INRAE=16.667;MAF_USDA=20.238
NC_035098.1	30361119	.	T	G	.	.	MAF_USDA=6.667
NC_035098.1	30361153	.	C	T	.	.	MAF_INRAE=5.263;MAF_USDA=1.667
NC_035098.1	30361165	.	G	A	.	.	MAF_INRAE=35.443;MAF_USDA=32.738
NC_035098.1	30361180	.	C	A	.	.	MAF_USDA=2.5
NC_035098.1	30361195	.	C	T	.	.	MAF_USDA=6.548
NC_035098.1	30361219	.	T	G	.	.	MAF_USDA=10.0
NC_035098.1	30361223	.	C	G	.	.	MAF_USDA=6.667
NC_035098.1	30361232	.	T	C	.	.	MAF_INRAE=27.5;MAF_USDA=14.286
NC_035098.1	30361292	.	G	T	.	.	MAF_INRAE=5.0;MAF_USDA=9.167
NC_035098.1	30361327	.	T	C	.	.	MAF_USDA=11.667
NC_035098.1	30361398	.	G	A	.	.	MAF_INRAE=3.333;MAF_USDA=5.952
NC_035098.1	30361404	.	C	T	.	.	MAF_USDA=1.667
NC_035098.1	30361473	.	A	G	.	.	MAF_INRAE=10.526
NC_035098.1	30361515	.	C	A	.	.	MAF_USDA=6.548
NC_035098.1	30361516	.	A	G	.	.	MAF_INRAE=18.987;MAF_USDA=33.929
NC_035098.1	30361590	.	C	T	.	.	MAF_INRAE=10.759;MAF_USDA=2.5
NC_035098.1	30361602	.	A	G	.	.	MAF_USDA=6.667
NC_035098.1	30361632	.	T	C	.	.	MAF_INRAE=18.987;MAF_USDA=33.929
NC_035098.1	30361640	.	T	C	.	.	MAF_INRAE=18.987;MAF_USDA=33.333
NC_035098.1	30361718	.	C	T	.	.	MAF_INRAE=5.263;MAF_USDA=4.762
NC_035098.1	30361791	.	T	A	.	.	MAF_INRAE=7.595;MAF_USDA=1.639
NC_035098.1	30361912	.	C	T	.	.	MAF_INRAE=27.5;MAF_USDA=45.238
NC_035098.1	30361917	.	A	G	.	.	MAF_USDA=5.0
NC_035098.1	30361930	.	A	T	.	.	MAF_USDA=2.976
NC_035098.1	30361943	.	C	A	.	.	MAF_USDA=9.524
NC_035098.1	30361958	.	A	G	.	.	MAF_USDA=4.167
NC_035098.1	30361960	.	A	T	.	.	MAF_USDA=4.167
NC_035098.1	30361971	.	GC	GT	.	.	MAF_USDA=2.083
NC_035098.1	30361983	.	A	G	.	.	MAF_USDA=4.237
NC_035098.1	30361989	.	G	A	.	.	MAF_INRAE=13.924;MAF_USDA=8.333
NC_035098.1	30361992	.	C	G	.	.	MAF_USDA=1.667
NC_035098.1	30361999	.	C	T	.	.	MAF_USDA=4.167
NC_035098.1	30362095	.	C	T	.	.	MAF_USDA=9.322
NC_035098.1	30362150	.	A	C	.	.	MAF_USDA=3.333
NC_035098.1	30362233	.	A	T	.	.	MAF_INRAE=16.456;MAF_USDA=5.0
NC_035098.1	30362276	.	A	T	.	.	MAF_INRAE=5.0;MAF_USDA=3.614
NC_035098.1	30362315	.	T	C	.	.	MAF_INRAE=38.608;MAF_USDA=41.765
NC_035098.1	30362384	.	G	T	.	.	MAF_USDA=6.25
NC_035098.1	30362395	.	C	G	.	.	MAF_INRAE=28.333;MAF_USDA=43.75
NC_035098.1	30362407	.	A	G	.	.	MAF_INRAE=3.333;MAF_USDA=4.118
NC_035098.1	30362532	.	G	A	.	.	MAF_INRAE=11.392;MAF_USDA=9.016
NC_035098.1	30362587	.	C	A	.	.	MAF_INRAE=1.667;MAF_USDA=1.639
NC_035098.1	30362627	.	T	C	.	.	MAF_USDA=1.639
NC_035098.1	30362654	.	A	C	.	.	MAF_INRAE=3.333;MAF_USDA=8.824
NC_035098.1	30362677	.	G	C	.	.	MAF_INRAE=36.076;MAF_USDA=31.765
NC_035098.1	30362681	.	A	G	.	.	MAF_USDA=1.639
NC_035098.1	30362708	.	C	G	.	.	MAF_USDA=1.639
NC_035098.1	30362729	.	A	C	.	.	MAF_USDA=2.459
NC_035098.1	30362755	.	G	A	.	.	MAF_USDA=6.471
NC_035098.1	30362766	.	G	A	.	.	MAF_INRAE=18.987;MAF_USDA=35.294
NC_035098.1	30362780	.	G	A	.	.	MAF_USDA=3.279
NC_035098.1	30362793	.	G	T	.	.	MAF_INRAE=1.667;MAF_USDA=1.639
NC_035098.1	30362840	.	A	G	.	.	MAF_USDA=2.459
NC_035098.1	30362846	.	A	C	.	.	MAF_INRAE=24.684;MAF_USDA=6.557
NC_035098.1	30362854	.	T	C	.	.	MAF_INRAE=5.0;MAF_USDA=2.083
NC_035098.1	30362878	.	A	G	.	.	MAF_USDA=2.459
NC_035098.1	30362910	.	T	A	.	.	MAF_USDA=2.459
NC_035098.1	30362942	.	C	G	.	.	MAF_INRAE=5.0;MAF_USDA=3.529
NC_035098.1	30363010	.	G	A	.	.	MAF_USDA=1.639
NC_035098.1	30363066	.	C	A	.	.	MAF_USDA=6.667
NC_035098.1	30363120	.	A	T	.	.	MAF_INRAE=19.62;MAF_USDA=43.75
NC_035098.1	30363121	.	A	T	.	.	MAF_INRAE=22.5;MAF_USDA=43.75
NC_035098.1	30363223	.	A	G	.	.	MAF_USDA=2.459
NC_035098.1	30363283	.	A	C	.	.	MAF_USDA=3.279
NC_035098.1	30363287	.	T	C	.	.	MAF_USDA=2.459
NC_035098.1	30363292	.	T	A	.	.	MAF_INRAE=10.833;MAF_USDA=1.639
NC_035098.1	30363339	.	G	T	.	.	MAF_USDA=2.083
NC_035098.1	30363417	.	G	A	.	.	MAF_INRAE=10.526;MAF_USDA=18.75
NC_035098.1	30363437	.	G	T	.	.	MAF_INRAE=5.0;MAF_USDA=1.765
NC_035098.1	30363506	.	A	G	.	.	MAF_USDA=2.459
NC_035098.1	30363668	.	C	T	.	.	MAF_USDA=2.542
NC_035098.1	30363698	.	A	C	.	.	MAF_INRAE=5.0;MAF_USDA=3.571
NC_035098.1	30363702	.	A	G	.	.	MAF_INRAE=36.076;MAF_USDA=30.952
NC_035098.1	30363720	.	T	A	.	.	MAF_USDA=1.667
NC_035098.1	30363723	.	G	T	.	.	MAF_INRAE=38.608;MAF_USDA=23.333
NC_035098.1	30363737	.	T	G	.	.	MAF_INRAE=5.0;MAF_USDA=3.571
NC_035098.1	30363780	.	C	T	.	.	MAF_INRAE=2.5;MAF_USDA=1.639
NC_035098.1	30363786	.	G	A	.	.	MAF_USDA=6.25
NC_035098.1	30363818	.	C	T	.	.	MAF_INRAE=29.167;MAF_USDA=4.118
NC_035098.1	30363858	.	G	A	.	.	MAF_USDA=7.059
NC_035098.1	30363920	.	G	A	.	.	MAF_USDA=43.75
NC_035098.1	30364019	.	G	A	.	.	MAF_USDA=2.459
NC_035098.1	30364058	.	G	T	.	.	MAF_USDA=6.557
NC_035098.1	30364133	.	C	A	.	.	MAF_INRAE=44.304;MAF_USDA=42.941
NC_035098.1	30364143	.	C	T	.	.	MAF_INRAE=9.494;MAF_USDA=2.459
NC_035098.1	30364183	.	T	A	.	.	MAF_USDA=2.459
NC_035098.1	30364189	.	G	A	.	.	MAF_USDA=2.459
NC_035098.1	30364223	.	A	T	.	.	MAF_INRAE=39.241;MAF_USDA=19.412
NC_035098.1	30364278	.	C	A	.	.	MAF_USDA=2.459
NC_035098.1	30364309	.	G	T	.	.	MAF_USDA=4.918
NC_035098.1	30364339	.	T	A	.	.	MAF_INRAE=5.0;MAF_USDA=3.529
NC_035098.1	30364349	.	C	T	.	.	MAF_INRAE=5.0;MAF_USDA=3.529
NC_035098.1	30364464	.	A	T	.	.	MAF_USDA=1.639
NC_035098.1	30364497	.	C	T	.	.	MAF_USDA=1.639
NC_035098.1	30364524	.	C	T	.	.	MAF_USDA=1.639
NC_035098.1	30364533	.	T	G	.	.	MAF_INRAE=39.873;MAF_USDA=21.176
NC_035098.1	30364568	.	A	C	.	.	MAF_USDA=1.639
NC_035098.1	30364599	.	G	A	.	.	MAF_INRAE=4.167
NC_035098.1	30364600	.	T	A	.	.	MAF_USDA=1.639
NC_035098.1	30364610	.	C	T	.	.	MAF_USDA=3.279
NC_035098.1	30364625	.	G	T	.	.	MAF_USDA=2.459
NC_035098.1	30364630	.	C	T	.	.	MAF_INRAE=5.0;MAF_USDA=3.529
NC_035098.1	30364707	.	A	T	.	.	MAF_USDA=1.639
NC_035098.1	30364776	.	C	T	.	.	MAF_USDA=1.639
NC_035098.1	30364889	.	G	A	.	.	MAF_INRAE=10.526;MAF_USDA=6.471
NC_035098.1	30364893	.	T	C	.	.	MAF_INRAE=49.367;MAF_USDA=23.529
NC_035098.1	30364916	.	G	A	.	.	MAF_INRAE=11.392;MAF_USDA=9.016
NC_035098.1	30364924	.	A	G	.	.	MAF_USDA=2.459
NC_035098.1	30364950	.	C	T	.	.	MAF_INRAE=11.392;MAF_USDA=9.016
NC_035098.1	30364976	.	C	T	.	.	MAF_USDA=3.279
NC_035098.1	30365000	.	C	T	.	.	MAF_USDA=2.459
NC_035098.1	30365037	.	C	T	.	.	MAF_INRAE=5.263;MAF_USDA=5.294
NC_035098.1	30365055	.	T	A	.	.	MAF_USDA=2.459
NC_035098.1	30365119	.	G	C	.	.	MAF_USDA=2.459
NC_035098.1	30365193	.	A	C	.	.	MAF_USDA=4.098
NC_035098.1	30365225	.	G	A	.	.	MAF_INRAE=11.392;MAF_USDA=24.59
NC_035098.1	30365237	.	C	T	.	.	MAF_USDA=1.639
NC_035098.1	30365245	.	A	T	.	.	MAF_USDA=1.639
NC_035098.1	30365265	.	T	A	.	.	MAF_USDA=4.167
NC_035098.1	30365293	.	A	G	.	.	MAF_INRAE=20.253;MAF_USDA=17.213
NC_035098.1	30365441	.	T	C	.	.	MAF_INRAE=10.759;MAF_USDA=2.459
NC_035098.1	30365472	.	T	G	.	.	MAF_INRAE=5.0;MAF_USDA=3.529
NC_035098.1	30365475	.	C	T	.	.	MAF_INRAE=10.759;MAF_USDA=2.459
NC_035098.1	30365515	.	C	T	.	.	MAF_INRAE=7.595;MAF_USDA=1.639
NC_035098.1	30365745	.	C	A	.	.	MAF_USDA=2.459
NC_035098.1	30365748	.	C	T	.	.	MAF_USDA=2.459
NC_035098.1	30365753	.	G	A	.	.	MAF_USDA=3.279
NC_035098.1	30365771	.	C	T	.	.	MAF_USDA=5.738
NC_035098.1	30365890	.	C	T	.	.	MAF_USDA=3.333
NC_035098.1	30365931	.	G	A	.	.	MAF_USDA=3.333
NC_035098.1	30366054	.	A	C	.	.	MAF_INRAE=16.456;MAF_USDA=12.295
NC_035098.1	30366058	.	C	T	.	.	MAF_INRAE=15.0;MAF_USDA=7.059
NC_035098.1	30366095	.	T	C	.	.	MAF_USDA=2.459
NC_035098.1	30366123	.	C	T	.	.	MAF_INRAE=18.987;MAF_USDA=5.738
NC_035098.1	30366135	.	T	G	.	.	MAF_INRAE=44.304;MAF_USDA=49.412
NC_035098.1	30366141	.	C	A	.	.	MAF_INRAE=4.167
NC_035098.1	30366151	.	A	G	.	.	MAF_USDA=2.353
NC_035098.1	30366161	.	T	C	.	.	MAF_INRAE=44.304;MAF_USDA=49.412
NC_035098.1	30366197	.	C	A	.	.	MAF_USDA=2.941
NC_035098.1	30366348	.	A	T	.	.	MAF_USDA=4.098
NC_035098.1	30366371	.	A	G	.	.	MAF_INRAE=3.333
NC_035098.1	30366378	.	G	T	.	.	MAF_USDA=5.738
NC_035098.1	30366389	.	T	C	.	.	MAF_INRAE=32.911;MAF_USDA=47.059
NC_035098.1	30366401	.	C	A	.	.	MAF_INRAE=7.595;MAF_USDA=1.639
NC_035098.1	30366430	.	A	C	.	.	MAF_USDA=1.639
NC_035098.1	30366447	.	C	G	.	.	MAF_USDA=1.639
NC_035098.1	30366632	.	A	T	.	.	MAF_INRAE=4.167
NC_035098.1	30366663	.	A	C	.	.	MAF_USDA=8.197
NC_035098.1	30366668	.	A	C	.	.	MAF_USDA=2.459
NC_035098.1	30366678	.	C	T	.	.	MAF_USDA=7.059
NC_035098.1	30366699	.	T	G	.	.	MAF_USDA=1.639
NC_035098.1	30366795	.	T	C	.	.	MAF_USDA=8.197
NC_035098.1	30366796	.	C	T	.	.	MAF_INRAE=19.62;MAF_USDA=20.492
NC_035098.1	30366799	.	G	A	.	.	MAF_USDA=12.5
NC_035098.1	30366845	.	T	C	.	.	MAF_INRAE=13.333;MAF_USDA=9.016
NC_035098.1	30366895	.	A	G	.	.	MAF_USDA=2.459
NC_035098.1	30366907	.	A	G	.	.	MAF_INRAE=48.734;MAF_USDA=42.941
NC_035098.1	30366930	.	T	C	.	.	MAF_INRAE=33.544;MAF_USDA=44.118
NC_035098.1	30366937	.	C	G	.	.	MAF_USDA=12.5
NC_035098.1	30367064	.	C	A	.	.	MAF_USDA=7.059
NC_035098.1	30367110	.	G	T	.	.	MAF_USDA=2.459
NC_035098.1	30367169	.	A	G	.	.	MAF_USDA=4.918
NC_035098.1	30367190	.	G	C	.	.	MAF_INRAE=14.557;MAF_USDA=13.529
NC_035098.1	30367200	.	G	A	.	.	MAF_INRAE=10.759;MAF_USDA=9.016
NC_035098.1	30367206	.	C	T	.	.	MAF_USDA=12.5
NC_035098.1	30367244	.	C	T	.	.	MAF_INRAE=4.167
NC_035098.1	30367278	.	A	T	.	.	MAF_USDA=4.098
NC_035098.1	30367291	.	A	T	.	.	MAF_INRAE=17.089;MAF_USDA=14.118
NC_035098.1	30367296	.	A	T	.	.	MAF_USDA=2.459
NC_035098.1	30367409	.	T	A	.	.	MAF_USDA=1.765
NC_035098.1	30367448	.	A	C	.	.	MAF_INRAE=13.924;MAF_USDA=25.0
NC_035098.1	30367502	.	T	A	.	.	MAF_USDA=2.459
NC_035098.1	30367530	.	A	T	.	.	MAF_USDA=1.639
NC_035098.1	30367570	.	G	A	.	.	MAF_INRAE=10.526
NC_035098.1	30367619	.	G	A	.	.	MAF_INRAE=36.076;MAF_USDA=44.706
NC_035098.1	30367624	.	A	G	.	.	MAF_USDA=1.639
NC_035098.1	30367769	.	G	T	.	.	MAF_INRAE=15.0;MAF_USDA=8.824
NC_035098.1	30367796	.	C	G	.	.	MAF_USDA=5.738
NC_035098.1	30367832	.	T	G	.	.	MAF_USDA=3.333
NC_035098.1	30367837	.	G	T	.	.	MAF_INRAE=15.0;MAF_USDA=8.333
NC_035098.1	30367891	.	G	C	.	.	MAF_INRAE=9.494;MAF_USDA=4.118
NC_035098.1	30367922	.	A	G	.	.	MAF_INRAE=5.063;MAF_USDA=4.706
NC_035098.1	30367936	.	T	A	.	.	MAF_INRAE=37.975;MAF_USDA=32.353
NC_035098.1	30368040	.	A	T	.	.	MAF_USDA=2.459
NC_035098.1	30368041	.	T	C	.	.	MAF_USDA=2.459
NC_035098.1	30368110	.	T	C	.	.	MAF_INRAE=5.263;MAF_USDA=1.639
NC_035098.1	30368128	.	A	G	.	.	MAF_USDA=1.765
NC_035098.1	30368159	.	A	C	.	.	MAF_INRAE=8.861;MAF_USDA=4.118
NC_035098.1	30368170	.	C	A	.	.	MAF_USDA=2.459
NC_035098.1	30368263	.	A	G	.	.	MAF_INRAE=9.494;MAF_USDA=4.118
NC_035098.1	30368267	.	C	T	.	.	MAF_INRAE=4.167;MAF_USDA=2.459
NC_035098.1	30368334	.	C	T	.	.	MAF_INRAE=5.833;MAF_USDA=1.639
NC_035098.1	30368376	.	C	T	.	.	MAF_USDA=2.459
NC_035098.1	30368403	.	T	G	.	.	MAF_USDA=1.639
NC_035098.1	30368471	.	A	G	.	.	MAF_USDA=12.5
NC_035098.1	30368484	.	C	T	.	.	MAF_INRAE=48.101;MAF_USDA=32.941
NC_035098.1	30368523	.	G	A	.	.	MAF_USDA=2.459
NC_035098.1	30368527	.	C	T	.	.	MAF_INRAE=3.333;MAF_USDA=4.706
NC_035098.1	30368529	.	G	T	.	.	MAF_INRAE=44.937;MAF_USDA=39.583
NC_035098.1	30368576	.	C	T	.	.	MAF_USDA=1.639
NC_035098.1	30368607	.	C	A	.	.	MAF_INRAE=2.5
NC_035098.1	30368608	.	G	A	.	.	MAF_INRAE=15.0;MAF_USDA=7.647
NC_035098.1	30368665	.	G	A	.	.	MAF_USDA=5.738
NC_035098.1	30368695	.	T	C	.	.	MAF_USDA=1.639
NC_035098.1	30368709	.	C	T	.	.	MAF_USDA=10.588
NC_035098.1	30368715	.	C	A	.	.	MAF_INRAE=46.667;MAF_USDA=20.833
NC_035098.1	30368733	.	T	A	.	.	MAF_INRAE=4.167;MAF_USDA=3.279
NC_035098.1	30368774	.	T	C	.	.	MAF_INRAE=4.167;MAF_USDA=5.738
NC_035098.1	30368785	.	C	T	.	.	MAF_USDA=2.459
NC_035098.1	30368789	.	G	A	.	.	MAF_INRAE=5.0;MAF_USDA=2.083
NC_035098.1	30368798	.	A	G	.	.	MAF_USDA=12.353
NC_035098.1	30368866	.	T	A	.	.	MAF_USDA=9.016
NC_035098.1	30368867	.	C	A	.	.	MAF_USDA=5.738
NC_035098.1	30368882	.	T	A	.	.	MAF_INRAE=46.835;MAF_USDA=38.235
NC_035098.1	30368885	.	G	T	.	.	MAF_USDA=8.824
NC_035098.1	30368924	.	C	T	.	.	MAF_USDA=2.459
NC_035098.1	30368939	.	A	C	.	.	MAF_INRAE=43.038;MAF_USDA=48.824
NC_035098.1	30369077	.	G	A	.	.	MAF_INRAE=4.167
NC_035098.1	30369086	.	C	T	.	.	MAF_INRAE=15.0;MAF_USDA=9.412
NC_035098.1	30369159	.	G	C	.	.	MAF_USDA=2.353
NC_035098.1	30369180	.	G	C	.	.	MAF_USDA=12.5
NC_035098.1	30369188	.	T	C	.	.	MAF_INRAE=5.0;MAF_USDA=2.083
NC_035098.1	30369233	.	C	T	.	.	MAF_USDA=1.639
NC_035098.1	30369240	.	G	A	.	.	MAF_INRAE=29.747;MAF_USDA=38.235
NC_035098.1	30369255	.	A	G	.	.	MAF_USDA=1.639
NC_035098.1	30369257	.	T	C	.	.	MAF_USDA=12.5
NC_035098.1	30369280	.	G	A	.	.	MAF_INRAE=20.886;MAF_USDA=30.0
NC_035098.1	30369296	.	G	T	.	.	MAF_USDA=12.5
NC_035098.1	30369303	.	G	A	.	.	MAF_USDA=12.5
NC_035098.1	30369319	.	C	T	.	.	MAF_INRAE=5.063;MAF_USDA=4.706
NC_035098.1	30369323	.	G	T	.	.	MAF_INRAE=9.167;MAF_USDA=20.588
NC_035098.1	30369343	.	A	C	.	.	MAF_INRAE=37.342;MAF_USDA=42.941
NC_035098.1	30369347	.	A	T	.	.	MAF_USDA=47.059
NC_035098.1	30369400	.	A	C	.	.	MAF_USDA=4.918
NC_035098.1	30369421	.	G	A	.	.	MAF_USDA=2.459
NC_035098.1	30369456	.	A	G	.	.	MAF_INRAE=37.975;MAF_USDA=12.353
NC_035098.1	30369507	.	A	G	.	.	MAF_INRAE=48.101;MAF_USDA=16.471
NC_035098.1	30369538	.	A	T	.	.	MAF_INRAE=49.367;MAF_USDA=29.412
NC_035098.1	30369564	.	C	A	.	.	MAF_USDA=3.279
NC_035098.1	30369639	.	T	A	.	.	MAF_USDA=1.639
NC_035098.1	30369716	.	C	T	.	.	MAF_INRAE=5.0;MAF_USDA=2.083
NC_035098.1	30369765	.	G	C	.	.	MAF_INRAE=10.526;MAF_USDA=14.881
NC_035098.1	30369779	.	C	G	.	.	MAF_INRAE=18.987;MAF_USDA=16.667
NC_035098.1	30369780	.	G	A	.	.	MAF_INRAE=13.333;MAF_USDA=17.262
NC_035098.1	30369794	.	A	G	.	.	MAF_INRAE=5.063;MAF_USDA=4.706
NC_035098.1	30369811	.	G	T	.	.	MAF_INRAE=44.937;MAF_USDA=34.706
NC_035098.1	30369825	.	G	T	.	.	MAF_USDA=1.639
NC_035098.1	30369863	.	G	A	.	.	MAF_USDA=2.459
NC_035098.1	30369894	.	C	T	.	.	MAF_INRAE=4.167;MAF_USDA=4.098
NC_035098.1	30369917	.	A	C	.	.	MAF_INRAE=13.291;MAF_USDA=25.294
NC_035098.1	30370063	.	G	T	.	.	MAF_USDA=4.098
NC_035098.1	30370093	.	C	A	.	.	MAF_INRAE=30.38;MAF_USDA=20.0
NC_035098.1	30370096	.	A	T	.	.	MAF_INRAE=1.667;MAF_USDA=4.706
NC_035098.1	30370098	.	C	A	.	.	MAF_INRAE=20.0;MAF_USDA=19.412
NC_035098.1	30370108	.	A	T	.	.	MAF_USDA=4.918
NC_035098.1	30370110	.	G	T	.	.	MAF_USDA=20.833
NC_035098.1	30370111	.	T	A	.	.	MAF_USDA=20.833
NC_035098.1	30370113	.	A	C	.	.	MAF_USDA=14.118
NC_035098.1	30370124	.	T	C	.	.	MAF_USDA=2.459
NC_035098.1	30370127	.	G	C	.	.	MAF_USDA=11.176
NC_035098.1	30370129	.	C	G	.	.	MAF_USDA=4.098
NC_035098.1	30370131	.	A	G	.	.	MAF_USDA=1.639
NC_035098.1	30370133	.	A	T	.	.	MAF_INRAE=9.494;MAF_USDA=4.706
NC_035098.1	30370145	.	A	G	.	.	MAF_INRAE=16.456;MAF_USDA=4.918
NC_035098.1	30370146	.	T	C	.	.	MAF_USDA=11.176
NC_035098.1	30370154	.	T	C	.	.	MAF_USDA=2.459
NC_035098.1	30370155	.	C	T	.	.	MAF_INRAE=7.595
NC_035098.1	30370186	.	G	A	.	.	MAF_INRAE=9.494;MAF_USDA=4.118
NC_035098.1	30370197	.	T	C	.	.	MAF_INRAE=15.823;MAF_USDA=35.294
NC_035098.1	30370202	.	C	T	.	.	MAF_INRAE=1.667;MAF_USDA=13.934
NC_035098.1	30370210	.	G	A	.	.	MAF_INRAE=20.253;MAF_USDA=31.765
NC_035098.1	30370212	.	G	C	.	.	MAF_INRAE=1.667;MAF_USDA=10.656
NC_035098.1	30370213	.	T	A	.	.	MAF_INRAE=1.667;MAF_USDA=10.656
NC_035098.1	30370217	.	A	G	.	.	MAF_INRAE=47.368;MAF_USDA=33.529
NC_035098.1	30370227	.	T	C	.	.	MAF_INRAE=1.667
NC_035098.1	30370234	.	C	G	.	.	MAF_INRAE=19.167
NC_035098.1	30370238	.	T	A	.	.	MAF_INRAE=1.667
NC_035098.1	30370239	.	A	C	.	.	MAF_INRAE=47.368
NC_035098.1	30370248	.	A	C	.	.	MAF_INRAE=26.316
NC_035098.1	30370287	.	G	A	.	.	MAF_INRAE=5.0
NC_035098.1	30370305	.	A	T	.	.	MAF_INRAE=10.833
NC_035098.1	30370308	.	G	A	.	.	MAF_INRAE=10.833
NC_035098.1	30370330	.	A	G	.	.	MAF_USDA=30.435
NC_035098.1	30370338	.	T	G	.	.	MAF_USDA=10.87
NC_035098.1	30370346	.	A	C	.	.	MAF_USDA=32.609
NC_035098.1	30370383	.	T	C	.	.	MAF_INRAE=1.667;MAF_USDA=19.512
NC_035098.1	30370387	.	A	G	.	.	MAF_USDA=7.927
NC_035098.1	30370390	.	T	C	.	.	MAF_INRAE=8.228;MAF_USDA=2.586
NC_035098.1	30370404	.	G	A	.	.	MAF_USDA=9.756
NC_035098.1	30370482	.	C	T	.	.	MAF_INRAE=5.063;MAF_USDA=4.878
NC_035098.1	30370493	.	A	G	.	.	MAF_INRAE=18.987;MAF_USDA=14.458
NC_035098.1	30370494	.	A	T	.	.	MAF_INRAE=5.263;MAF_USDA=4.819
NC_035098.1	30370524	.	A	C	.	.	MAF_USDA=5.932
NC_035098.1	30370527	.	T	G	.	.	MAF_USDA=2.542
NC_035098.1	30371144	.	G	T	.	.	MAF_INRAE=4.167
NC_035098.1	30371149	.	T	G	.	.	MAF_INRAE=4.167;MAF_USDA=4.098
NC_035098.1	30371155	.	G	T	.	.	MAF_USDA=2.353
NC_035098.1	30371157	.	A	G	.	.	MAF_INRAE=1.667;MAF_USDA=1.639
NC_035098.1	30371211	.	C	T	.	.	MAF_INRAE=5.063;MAF_USDA=5.294
NC_035098.1	30371218	.	C	T	.	.	MAF_INRAE=7.595;MAF_USDA=1.639
NC_035098.1	30371268	.	C	T	.	.	MAF_INRAE=4.167
NC_035098.1	30371339	.	C	T	.	.	MAF_USDA=3.279
NC_035098.1	30371365	.	C	T	.	.	MAF_INRAE=4.167;MAF_USDA=26.471
NC_035098.1	30371425	.	C	A	.	.	MAF_INRAE=34.177;MAF_USDA=49.412
NC_035098.1	30371489	.	C	T	.	.	MAF_USDA=2.459
NC_035098.1	30371500	.	C	T	.	.	MAF_INRAE=8.861;MAF_USDA=8.824
NC_035098.1	30371510	.	G	A	.	.	MAF_INRAE=35.443;MAF_USDA=48.235
NC_035098.1	30371549	.	C	A	.	.	MAF_USDA=9.412
NC_035098.1	30371550	.	T	C	.	.	MAF_USDA=9.412
NC_035098.1	30371551	.	T	C	.	.	MAF_USDA=9.412
NC_035098.1	30371599	.	C	A	.	.	MAF_INRAE=5.063;MAF_USDA=8.333
NC_035098.1	30371645	.	C	T	.	.	MAF_INRAE=10.0;MAF_USDA=30.0
NC_035098.1	30371670	.	C	T	.	.	MAF_INRAE=18.987;MAF_USDA=12.941
NC_035098.1	30371680	.	C	T	.	.	MAF_INRAE=13.924;MAF_USDA=12.353
NC_035098.1	30371685	.	G	T	.	.	MAF_USDA=4.098
NC_035098.1	30371699	.	G	C	.	.	MAF_INRAE=20.833;MAF_USDA=38.235
NC_035098.1	30371705	.	A	T	.	.	MAF_INRAE=32.911;MAF_USDA=22.941
NC_035098.1	30371733	.	A	G	.	.	MAF_INRAE=24.684;MAF_USDA=44.706
NC_035098.1	30371755	.	C	T	.	.	MAF_INRAE=7.595;MAF_USDA=1.639
NC_035098.1	30371770	.	C	T	.	.	MAF_USDA=2.083
NC_035098.1	30371792	.	T	A	.	.	MAF_INRAE=48.734;MAF_USDA=31.765
NC_035098.1	30371820	.	A	G	.	.	MAF_INRAE=7.595;MAF_USDA=5.882
NC_035098.1	30371827	.	T	C	.	.	MAF_INRAE=1.667;MAF_USDA=5.294
NC_035098.1	30371851	.	C	A	.	.	MAF_USDA=1.639
NC_035098.1	30371857	.	C	G	.	.	MAF_INRAE=18.987;MAF_USDA=12.941
NC_035098.1	30371925	.	A	T	.	.	MAF_INRAE=12.025;MAF_USDA=8.824
NC_035098.1	30372010	.	G	T	.	.	MAF_USDA=1.639
NC_035098.1	30372029	.	C	T	.	.	MAF_INRAE=8.861;MAF_USDA=8.824
NC_035098.1	30372031	.	A	C	.	.	MAF_INRAE=18.987;MAF_USDA=13.529
NC_035098.1	30372051	.	T	C	.	.	MAF_USDA=2.459
NC_035098.1	30372089	.	A	T	.	.	MAF_INRAE=8.861;MAF_USDA=8.824
NC_035098.1	30372094	.	G	A	.	.	MAF_INRAE=28.333
NC_035098.1	30372150	.	G	A	.	.	MAF_INRAE=18.987;MAF_USDA=13.529
NC_035098.1	30372159	.	A	G	.	.	MAF_INRAE=15.0;MAF_USDA=6.471
NC_035098.1	30372161	.	A	G	.	.	MAF_INRAE=18.987;MAF_USDA=14.118
NC_035098.1	30372183	.	A	C	.	.	MAF_INRAE=18.987;MAF_USDA=14.118
NC_035098.1	30372206	.	A	G	.	.	MAF_INRAE=18.987;MAF_USDA=12.941
NC_035098.1	30372210	.	A	G	.	.	MAF_INRAE=8.861;MAF_USDA=8.824
NC_035098.1	30372232	.	T	A	.	.	MAF_INRAE=18.987;MAF_USDA=12.353
NC_035098.1	30372256	.	G	A	.	.	MAF_INRAE=5.063;MAF_USDA=4.706
NC_035098.1	30372290	.	A	G	.	.	MAF_USDA=2.459
NC_035098.1	30372345	.	A	G	.	.	MAF_INRAE=7.595;MAF_USDA=4.706
NC_035098.1	30372362	.	T	A	.	.	MAF_USDA=1.639
NC_035098.1	30372411	.	G	A	.	.	MAF_INRAE=8.861;MAF_USDA=8.235
NC_035098.1	30372534	.	A	G	.	.	MAF_INRAE=31.667;MAF_USDA=34.706
NC_035098.1	30372543	.	G	A	.	.	MAF_INRAE=5.263;MAF_USDA=5.882
NC_035098.1	30372562	.	C	A	.	.	MAF_INRAE=5.0;MAF_USDA=27.647
NC_035098.1	30372568	.	C	T	.	.	MAF_INRAE=3.333;MAF_USDA=5.882
NC_035098.1	30372584	.	C	T	.	.	MAF_INRAE=7.595;MAF_USDA=1.639
NC_035098.1	30372594	.	T	A	.	.	MAF_USDA=4.098
NC_035098.1	30372595	.	C	T	.	.	MAF_USDA=4.098
NC_035098.1	30372597	.	T	G	.	.	MAF_INRAE=7.595;MAF_USDA=4.118
NC_035098.1	30372599	.	T	A	.	.	MAF_INRAE=5.0;MAF_USDA=27.059
NC_035098.1	30372604	.	G	T	.	.	MAF_USDA=1.639
NC_035098.1	30372690	.	G	A	.	.	MAF_USDA=2.5
NC_035098.1	30372715	.	C	T	.	.	MAF_USDA=2.5
NC_035098.1	30372718	.	G	A	.	.	MAF_USDA=1.667
NC_035098.1	30372748	.	A	C	.	.	MAF_INRAE=5.0;MAF_USDA=26.19
NC_035098.1	30372749	.	G	A	.	.	MAF_INRAE=5.0;MAF_USDA=26.19
NC_035098.1	30372783	.	C	A	.	.	MAF_USDA=2.5
NC_035098.1	30372787	.	T	G	.	.	MAF_USDA=2.5
NC_035098.1	30372797	.	C	A	.	.	MAF_INRAE=8.861;MAF_USDA=5.357
NC_035098.1	30372813	.	C	A	.	.	MAF_INRAE=8.861;MAF_USDA=9.524
NC_035098.1	30372891	.	C	A	.	.	MAF_USDA=6.25
NC_035098.1	30372892	.	G	T	.	.	MAF_INRAE=9.167
NC_035098.1	30372897	.	T	A	.	.	MAF_USDA=6.25
NC_035098.1	30372898	.	A	T	.	.	MAF_USDA=4.167
NC_035098.1	30372909	.	A	G	.	.	MAF_INRAE=18.354;MAF_USDA=12.941
NC_035098.1	30372930	.	T	A	.	.	MAF_USDA=2.459
NC_035098.1	30372992	.	C	T	.	.	MAF_USDA=2.459
NC_035098.1	30373117	.	T	G	.	.	MAF_USDA=2.941
NC_035098.1	30373120	.	T	G	.	.	MAF_USDA=1.639
NC_035098.1	30373122	.	A	C	.	.	MAF_USDA=1.639
NC_035098.1	30373124	.	A	G	.	.	MAF_USDA=1.639
NC_035098.1	30373202	.	T	G	.	.	MAF_USDA=1.639
NC_035098.1	30373214	.	T	G	.	.	MAF_INRAE=1.667;MAF_USDA=4.706
NC_035098.1	30373223	.	C	A	.	.	MAF_INRAE=10.759;MAF_USDA=15.294
NC_035098.1	30373242	.	C	G	.	.	MAF_USDA=5.738
NC_035098.1	30373281	.	T	C	.	.	MAF_USDA=1.639
NC_035098.1	30373343	.	T	A	.	.	MAF_USDA=2.459
NC_035098.1	30373372	.	T	C	.	.	MAF_USDA=1.639
NC_035098.1	30373373	.	T	C	.	.	MAF_USDA=2.459
NC_035098.1	30373378	.	G	T	.	.	MAF_USDA=2.459
NC_035098.1	30373386	.	T	A	.	.	MAF_USDA=2.459
NC_035098.1	30373402	.	C	T	.	.	MAF_INRAE=5.263;MAF_USDA=5.294
NC_035098.1	30373412	.	A	C	.	.	MAF_INRAE=5.263;MAF_USDA=5.294
NC_035098.1	30373420	.	G	T	.	.	MAF_USDA=3.279
NC_035098.1	30373424	.	T	G	.	.	MAF_USDA=2.083
NC_035098.1	30373477	.	C	T	.	.	MAF_INRAE=10.833;MAF_USDA=1.639
NC_035098.1	30373514	.	T	C	.	.	MAF_INRAE=1.667;MAF_USDA=3.529
NC_035098.1	30373519	.	A	G	.	.	MAF_USDA=2.459
NC_035098.1	30373523	.	A	C	.	.	MAF_INRAE=4.167
NC_035098.1	30373530	.	A	G	.	.	MAF_INRAE=19.62;MAF_USDA=30.588
NC_035098.1	30373545	.	G	A	.	.	MAF_INRAE=4.167
NC_035098.1	30373578	.	G	T	.	.	MAF_INRAE=5.263;MAF_USDA=5.294
NC_035098.1	30373607	.	T	C	.	.	MAF_USDA=1.639
NC_035098.1	30373628	.	A	C	.	.	MAF_USDA=1.639
NC_035098.1	30373629	.	A	C	.	.	MAF_USDA=1.639
NC_035098.1	30373654	.	C	T	.	.	MAF_USDA=1.639
NC_035098.1	30373664	.	C	T	.	.	MAF_INRAE=10.526
NC_035098.1	30373673	.	A	G	.	.	MAF_INRAE=7.595;MAF_USDA=1.639
NC_035098.1	30373691	.	G	A	.	.	MAF_INRAE=18.987;MAF_USDA=44.118
NC_035098.1	30373746	.	T	C	.	.	MAF_INRAE=10.759;MAF_USDA=33.529
NC_035098.1	30373782	.	G	A	.	.	MAF_INRAE=9.494;MAF_USDA=6.25
NC_035098.1	30373812	.	G	A	.	.	MAF_INRAE=2.5;MAF_USDA=1.667
NC_035098.1	30373826	.	A	T	.	.	MAF_USDA=7.059
NC_035098.1	30373883	.	G	A	.	.	MAF_INRAE=10.833;MAF_USDA=4.706
NC_035098.1	30373906	.	G	A	.	.	MAF_USDA=9.016
NC_035098.1	30373922	.	G	A	.	.	MAF_INRAE=23.418;MAF_USDA=15.882
NC_035098.1	30373934	.	C	T	.	.	MAF_INRAE=46.835;MAF_USDA=50.0
NC_035098.1	30373935	.	G	A	.	.	MAF_INRAE=23.418
NC_035098.1	30373977	.	A	T	.	.	MAF_USDA=1.639
NC_035098.1	30374040	.	C	A	.	.	MAF_INRAE=4.167
NC_035098.1	30374093	.	C	G	.	.	MAF_INRAE=7.595;MAF_USDA=30.588
NC_035098.1	30374123	.	G	A	.	.	MAF_INRAE=16.456;MAF_USDA=44.118
NC_035098.1	30374194	.	A	C	.	.	MAF_INRAE=39.873;MAF_USDA=37.647
NC_035098.1	30374195	.	C	A	.	.	MAF_INRAE=29.167;MAF_USDA=37.059
NC_035098.1	30374262	.	T	G	.	.	MAF_INRAE=20.833;MAF_USDA=15.882
NC_035098.1	30374310	.	A	G	.	.	MAF_USDA=1.639
NC_035098.1	30374322	.	G	T	.	.	MAF_INRAE=15.823;MAF_USDA=30.588
NC_035098.1	30374331	.	C	A	.	.	MAF_USDA=3.279
NC_035098.1	30374350	.	A	C	.	.	MAF_INRAE=10.526;MAF_USDA=31.25
NC_035098.1	30374357	.	G	A	.	.	MAF_INRAE=10.759;MAF_USDA=32.941
NC_035098.1	30374392	.	C	T	.	.	MAF_USDA=1.639
NC_035098.1	30374419	.	T	A	.	.	MAF_INRAE=11.392;MAF_USDA=31.25
NC_035098.1	30374431	.	A	T	.	.	MAF_USDA=43.75
NC_035098.1	30374451	.	C	T	.	.	MAF_INRAE=39.241;MAF_USDA=37.805
NC_035098.1	30374505	.	A	T	.	.	MAF_USDA=6.25
NC_035098.1	30374571	.	C	A	.	.	MAF_INRAE=20.0;MAF_USDA=13.415
NC_035098.1	30374573	.	T	G	.	.	MAF_INRAE=20.0;MAF_USDA=12.805
NC_035098.1	30374576	.	G	A	.	.	MAF_USDA=1.695
NC_035098.1	30374583	.	C	T	.	.	MAF_USDA=43.373
NC_035098.1	30374584	.	A	G	.	.	MAF_USDA=33.333
NC_035098.1	30374600	.	G	T	.	.	MAF_USDA=12.5
NC_035098.1	30374661	.	C	T	.	.	MAF_USDA=5.0
NC_035098.1	30374666	.	T	C	.	.	MAF_USDA=1.667
NC_035098.1	30374677	.	A	C	.	.	MAF_USDA=4.167
NC_035098.1	30374693	.	G	A	.	.	MAF_USDA=1.667
NC_035098.1	30374698	.	T	A	.	.	MAF_USDA=4.098
NC_035098.1	30374699	.	G	A	.	.	MAF_USDA=4.098
NC_035098.1	30374764	.	C	G	.	.	MAF_INRAE=5.833;MAF_USDA=1.639
NC_035098.1	30374822	.	A	T	.	.	MAF_USDA=16.393
NC_035098.1	30374827	.	G	A	.	.	MAF_USDA=1.639
NC_035098.1	30374840	.	A	G	.	.	MAF_INRAE=8.861;MAF_USDA=7.377
NC_035098.1	30374887	.	G	T	.	.	MAF_INRAE=7.595;MAF_USDA=1.639
NC_035098.1	30374897	.	A	G	.	.	MAF_INRAE=16.456;MAF_USDA=9.836
NC_035098.1	30374901	.	A	C	.	.	MAF_INRAE=13.333;MAF_USDA=4.098
NC_035098.1	30374919	.	A	T	.	.	MAF_INRAE=7.595;MAF_USDA=1.639
NC_035098.1	30374950	.	C	T	.	.	MAF_USDA=2.459
NC_035098.1	30374978	.	A	G	.	.	MAF_INRAE=8.861;MAF_USDA=10.0
NC_035098.1	30374989	.	A	C	.	.	MAF_USDA=1.639
NC_035098.1	30374995	.	C	T	.	.	MAF_INRAE=8.861;MAF_USDA=9.412
NC_035098.1	30374999	.	A	G	.	.	MAF_USDA=10.588
NC_035098.1	30375034	.	T	C	.	.	MAF_USDA=6.557
NC_035098.1	30375138	.	T	C	.	.	MAF_INRAE=5.263;MAF_USDA=5.294
NC_035098.1	30375191	.	A	G	.	.	MAF_INRAE=8.861;MAF_USDA=8.824
NC_035098.1	30375254	.	C	A	.	.	MAF_USDA=1.639
NC_035098.1	30375262	.	C	T	.	.	MAF_INRAE=4.167;MAF_USDA=4.098
NC_035098.1	30375321	.	G	A	.	.	MAF_INRAE=19.62;MAF_USDA=44.706
NC_035098.1	30375375	.	C	T	.	.	MAF_INRAE=10.526;MAF_USDA=1.639
NC_035098.1	30375386	.	T	A	.	.	MAF_USDA=2.459
NC_035098.1	30375459	.	G	T	.	.	MAF_USDA=15.574
NC_035098.1	30375532	.	A	T	.	.	MAF_USDA=1.639
NC_035098.1	30375581	.	A	G	.	.	MAF_USDA=10.588
NC_035098.1	30375582	.	G	T	.	.	MAF_INRAE=20.253;MAF_USDA=44.706
NC_035098.1	30375605	.	C	T	.	.	MAF_USDA=4.098
NC_035098.1	30375621	.	C	T	.	.	MAF_USDA=1.639
NC_035098.1	30375648	.	C	T	.	.	MAF_USDA=1.639
NC_035098.1	30375662	.	G	A	.	.	MAF_INRAE=8.861;MAF_USDA=10.0
NC_035098.1	30375666	.	G	T	.	.	MAF_INRAE=8.333;MAF_USDA=8.824
NC_035098.1	30375697	.	C	T	.	.	MAF_USDA=11.765
NC_035098.1	30375704	.	T	C	.	.	MAF_INRAE=5.0;MAF_USDA=2.083
NC_035098.1	30375711	.	A	C	.	.	MAF_USDA=1.639
NC_035098.1	30375716	.	G	T	.	.	MAF_INRAE=3.333;MAF_USDA=4.098
NC_035098.1	30375720	.	T	C	.	.	MAF_INRAE=10.127;MAF_USDA=33.529
NC_035098.1	30375786	.	G	A	.	.	MAF_INRAE=18.987;MAF_USDA=15.294
NC_035098.1	30375787	.	G	A	.	.	MAF_INRAE=4.167
NC_035098.1	30375806	.	C	A	.	.	MAF_USDA=6.557
NC_035098.1	30376048	.	C	T	.	.	MAF_INRAE=10.759;MAF_USDA=33.529
NC_035098.1	30376121	.	C	T	.	.	MAF_INRAE=5.0;MAF_USDA=1.639
NC_035098.1	30376133	.	G	A	.	.	MAF_USDA=4.167
NC_035098.1	30376200	.	G	A	.	.	MAF_USDA=1.639
NC_035098.1	30376255	.	C	T	.	.	MAF_INRAE=2.5;MAF_USDA=1.639
NC_035098.1	30376305	.	C	T	.	.	MAF_USDA=1.176
NC_035098.1	30376323	.	C	A	.	.	MAF_INRAE=5.263;MAF_USDA=5.294
NC_035098.1	30376327	.	T	G	.	.	MAF_USDA=13.529
NC_035098.1	30376329	.	G	A	.	.	MAF_USDA=13.529
NC_035098.1	30376406	.	C	A	.	.	MAF_USDA=1.639
NC_035098.1	30376417	.	G	C	.	.	MAF_INRAE=20.253;MAF_USDA=44.706
NC_035098.1	30376435	.	A	G	.	.	MAF_USDA=1.639
NC_035098.1	30376480	.	C	T	.	.	MAF_USDA=2.459
NC_035098.1	30376484	.	A	C	.	.	MAF_USDA=2.459
NC_035098.1	30376487	.	G	C	.	.	MAF_INRAE=19.62;MAF_USDA=44.706
NC_035098.1	30376488	.	T	C	.	.	MAF_USDA=2.459
NC_035098.1	30376489	.	G	A	.	.	MAF_USDA=2.459
NC_035098.1	30376524	.	G	T	.	.	MAF_USDA=2.459
NC_035098.1	30376537	.	T	G	.	.	MAF_USDA=34.118
NC_035098.1	30376538	.	G	T	.	.	MAF_USDA=35.294
NC_035098.1	30376539	.	T	C	.	.	MAF_USDA=35.294
NC_035098.1	30376542	.	A	G	.	.	MAF_INRAE=5.0;MAF_USDA=1.639
NC_035098.1	30376556	.	C	T	.	.	MAF_INRAE=4.167;MAF_USDA=4.098
NC_035098.1	30376561	.	C	A	.	.	MAF_INRAE=10.759;MAF_USDA=34.118
NC_035098.1	30376562	.	T	G	.	.	MAF_INRAE=5.833;MAF_USDA=34.118
NC_035098.1	30376567	.	A	G	.	.	MAF_USDA=2.459
NC_035098.1	30376568	.	T	G	.	.	MAF_USDA=2.459
NC_035098.1	30376616	.	C	T	.	.	MAF_USDA=4.098
NC_035098.1	30376655	.	T	C	.	.	MAF_USDA=1.639
NC_035098.1	30376687	.	C	A	.	.	MAF_INRAE=18.354;MAF_USDA=12.353
NC_035098.1	30376691	.	T	A	.	.	MAF_INRAE=5.0;MAF_USDA=1.639
NC_035098.1	30378400	.	T	A	.	.	MAF_INRAE=5.0
NC_035098.1	30378408	.	T	A	.	.	MAF_INRAE=2.5;MAF_USDA=1.639
NC_035098.1	30378436	.	G	C	.	.	MAF_INRAE=8.861;MAF_USDA=9.412
NC_035098.1	30378447	.	A	C	.	.	MAF_INRAE=5.263;MAF_USDA=4.706
NC_035098.1	30378469	.	A	G	.	.	MAF_USDA=6.667
NC_035098.1	30378490	.	C	T	.	.	MAF_INRAE=22.785;MAF_USDA=18.452
NC_035098.1	30378567	.	G	T	.	.	MAF_INRAE=5.263;MAF_USDA=4.706
NC_035098.1	30378628	.	A	G	.	.	MAF_INRAE=31.646;MAF_USDA=30.0
NC_035098.1	30378656	.	A	T	.	.	MAF_INRAE=34.177;MAF_USDA=15.882
NC_035098.1	30378661	.	G	A	.	.	MAF_INRAE=8.861;MAF_USDA=8.235
NC_035098.1	30378674	.	C	T	.	.	MAF_INRAE=5.0;MAF_USDA=1.639
NC_035098.1	30378703	.	C	T	.	.	MAF_INRAE=5.263;MAF_USDA=1.639
NC_035098.1	30378732	.	A	G	.	.	MAF_USDA=11.176
NC_035098.1	30378775	.	G	C	.	.	MAF_USDA=1.639
NC_035098.1	30378818	.	A	C	.	.	MAF_USDA=12.5
NC_035098.1	30378821	.	A	T	.	.	MAF_INRAE=5.0;MAF_USDA=2.083
NC_035098.1	30378840	.	A	T	.	.	MAF_INRAE=2.5;MAF_USDA=1.639
NC_035098.1	30378956	.	G	A	.	.	MAF_INRAE=18.987;MAF_USDA=15.476
NC_035098.1	30379052	.	T	C	.	.	MAF_INRAE=39.241;MAF_USDA=27.381
NC_035098.1	30379227	.	C	A	.	.	MAF_USDA=4.098
NC_035098.1	30379241	.	G	T	.	.	MAF_INRAE=13.333;MAF_USDA=6.557
NC_035098.1	30379281	.	A	C	.	.	MAF_USDA=2.459
NC_035098.1	30379293	.	A	G	.	.	MAF_USDA=14.118
NC_035098.1	30379308	.	C	A	.	.	MAF_INRAE=7.595;MAF_USDA=4.118
NC_035098.1	30379393	.	C	G	.	.	MAF_INRAE=41.139;MAF_USDA=40.588
NC_035098.1	30379531	.	T	C	.	.	MAF_USDA=3.279
NC_035098.1	30379652	.	A	C	.	.	MAF_INRAE=12.658;MAF_USDA=8.824
NC_035098.1	30379679	.	G	A	.	.	MAF_INRAE=3.333;MAF_USDA=5.294
NC_035098.1	30379684	.	T	G	.	.	MAF_INRAE=7.595;MAF_USDA=9.412
NC_035098.1	30379688	.	T	C	.	.	MAF_INRAE=5.063;MAF_USDA=4.706
NC_035098.1	30379689	.	A	T	.	.	MAF_USDA=3.279
NC_035098.1	30379708	.	G	T	.	.	MAF_INRAE=7.595;MAF_USDA=10.0
NC_035098.1	30379873	.	T	G	.	.	MAF_USDA=1.639
NC_035098.1	30379925	.	C	T	.	.	MAF_USDA=1.639
NC_035098.1	30379944	.	A	C	.	.	MAF_INRAE=18.987;MAF_USDA=13.529
NC_035098.1	30380003	.	T	G	.	.	MAF_USDA=1.639
NC_035098.1	30380010	.	G	C	.	.	MAF_USDA=2.459
NC_035098.1	30380037	.	A	G	.	.	MAF_USDA=1.639
NC_035098.1	30380104	.	T	A	.	.	MAF_USDA=2.459
NC_035098.1	30380130	.	C	T	.	.	MAF_INRAE=5.263;MAF_USDA=5.294
NC_035098.1	30380190	.	A	G	.	.	MAF_USDA=1.639
NC_035098.1	30380203	.	A	C	.	.	MAF_USDA=12.5
NC_035098.1	30380205	.	A	C	.	.	MAF_USDA=2.459
NC_035098.1	30380208	.	G	T	.	.	MAF_USDA=2.459
NC_035098.1	30380215	.	T	G	.	.	MAF_USDA=2.459
NC_035098.1	30380221	.	T	C	.	.	MAF_USDA=2.459
NC_035098.1	30380401	.	G	A	.	.	MAF_INRAE=25.316;MAF_USDA=28.235
NC_035098.1	30380441	.	T	A	.	.	MAF_INRAE=4.167;MAF_USDA=18.852
NC_035098.1	30380442	.	C	A	.	.	MAF_INRAE=4.167;MAF_USDA=20.492
NC_035098.1	30380468	.	C	T	.	.	MAF_USDA=2.459
NC_035098.1	30380477	.	C	A	.	.	MAF_INRAE=1.667;MAF_USDA=9.412
NC_035098.1	30380529	.	G	A	.	.	MAF_INRAE=4.167;MAF_USDA=20.492
NC_035098.1	30380566	.	G	A	.	.	MAF_INRAE=43.038;MAF_USDA=28.235
NC_035098.1	30380618	.	G	A	.	.	MAF_INRAE=2.5;MAF_USDA=20.492
NC_035098.1	30380631	.	G	A	.	.	MAF_INRAE=5.263;MAF_USDA=1.639
NC_035098.1	30380661	.	T	A	.	.	MAF_USDA=1.667
NC_035098.1	30380664	.	A	G	.	.	MAF_USDA=2.5
NC_035098.1	30380695	.	C	T	.	.	MAF_INRAE=18.987;MAF_USDA=12.353
NC_035098.1	30380738	.	C	T	.	.	MAF_INRAE=5.263;MAF_USDA=5.294
NC_035098.1	30380793	.	G	T	.	.	MAF_INRAE=16.456;MAF_USDA=5.738
NC_035098.1	30380806	.	C	A	.	.	MAF_INRAE=29.747;MAF_USDA=24.118
NC_035098.1	30380815	.	A	G	.	.	MAF_USDA=4.098
NC_035098.1	30380852	.	G	C	.	.	MAF_INRAE=43.671;MAF_USDA=28.824
NC_035098.1	30380945	.	G	C	.	.	MAF_USDA=7.377
NC_035098.1	30380950	.	C	T	.	.	MAF_INRAE=28.481;MAF_USDA=15.294
NC_035098.1	30380966	.	T	C	.	.	MAF_USDA=2.459
NC_035098.1	30381033	.	C	T	.	.	MAF_INRAE=1.667;MAF_USDA=4.706
NC_035098.1	30381041	.	C	A	.	.	MAF_USDA=1.639
NC_035098.1	30381044	.	G	A	.	.	MAF_USDA=1.639
NC_035098.1	30381069	.	C	G	.	.	MAF_USDA=2.459
NC_035098.1	30381074	.	C	T	.	.	MAF_INRAE=5.0;MAF_USDA=5.294
NC_035098.1	30381190	.	C	T	.	.	MAF_INRAE=5.0;MAF_USDA=1.639
NC_035098.1	30381248	.	A	T	.	.	MAF_USDA=1.639
NC_035098.1	30381251	.	T	C	.	.	MAF_USDA=1.639
NC_035098.1	30381253	.	C	A	.	.	MAF_USDA=4.918
NC_035098.1	30381290	.	C	T	.	.	MAF_USDA=1.639
NC_035098.1	30381320	.	G	A	.	.	MAF_USDA=5.738
NC_035098.1	30381423	.	A	C	.	.	MAF_USDA=29.167
NC_035098.1	30381444	.	T	C	.	.	MAF_USDA=1.639
NC_035098.1	30381451	.	C	T	.	.	MAF_USDA=4.918
NC_035098.1	30381497	.	G	T	.	.	MAF_INRAE=4.167;MAF_USDA=8.197
NC_035098.1	30381505	.	T	C	.	.	MAF_INRAE=49.167;MAF_USDA=36.471
NC_035098.1	30381506	.	G	T	.	.	MAF_INRAE=1.667;MAF_USDA=3.529
NC_035098.1	30381507	.	T	A	.	.	MAF_USDA=5.738
NC_035098.1	30381512	.	C	T	.	.	MAF_USDA=7.647
NC_035098.1	30381516	.	A	T	.	.	MAF_USDA=5.738
NC_035098.1	30381526	.	C	T	.	.	MAF_USDA=6.471
NC_035098.1	30381541	.	A	G	.	.	MAF_USDA=6.557
NC_035098.1	30381584	.	A	G	.	.	MAF_INRAE=4.167
NC_035098.1	30381626	.	A	C	.	.	MAF_INRAE=5.063;MAF_USDA=17.059
NC_035098.1	30381675	.	T	C	.	.	MAF_USDA=2.459
NC_035098.1	30381712	.	G	A	.	.	MAF_USDA=2.459
NC_035098.1	30381737	.	C	A	.	.	MAF_INRAE=5.063;MAF_USDA=17.647
NC_035098.1	30381738	.	T	G	.	.	MAF_INRAE=9.494;MAF_USDA=2.459
NC_035098.1	30381748	.	C	T	.	.	MAF_INRAE=43.038;MAF_USDA=27.059
NC_035098.1	30381800	.	G	A	.	.	MAF_INRAE=42.405;MAF_USDA=28.235
NC_035098.1	30381806	.	G	A	.	.	MAF_INRAE=7.595;MAF_USDA=4.706
NC_035098.1	30381817	.	C	A	.	.	MAF_INRAE=18.987;MAF_USDA=12.353
NC_035098.1	30381860	.	C	T	.	.	MAF_USDA=3.279
NC_035098.1	30381900	.	C	A	.	.	MAF_INRAE=34.177;MAF_USDA=15.294
NC_035098.1	30381918	.	C	A	.	.	MAF_INRAE=4.167;MAF_USDA=4.706
NC_035098.1	30381989	.	C	T	.	.	MAF_USDA=1.639
NC_035098.1	30381999	.	T	G	.	.	MAF_USDA=4.918
NC_035098.1	30382033	.	T	A	.	.	MAF_INRAE=5.833;MAF_USDA=2.083
NC_035098.1	30382079	.	T	A	.	.	MAF_INRAE=10.526;MAF_USDA=14.881
NC_035098.1	30382083	.	G	A	.	.	MAF_USDA=6.548
NC_035098.1	30382111	.	T	A	.	.	MAF_USDA=2.083
NC_035098.1	30382116	.	A	T	.	.	MAF_INRAE=9.167
NC_035098.1	30382121	.	A	G	.	.	MAF_INRAE=12.5
NC_035098.1	30382134	.	A	G	.	.	MAF_INRAE=5.833;MAF_USDA=14.118
NC_035098.1	30382144	.	A	T	.	.	MAF_INRAE=5.263;MAF_USDA=4.706
NC_035098.1	30382253	.	A	G	.	.	MAF_INRAE=36.076;MAF_USDA=20.0
NC_035098.1	30382273	.	A	G	.	.	MAF_USDA=1.639
NC_035098.1	30382310	.	C	T	.	.	MAF_INRAE=7.595;MAF_USDA=4.706
NC_035098.1	30382323	.	C	T	.	.	MAF_INRAE=3.333;MAF_USDA=4.706
NC_035098.1	30382327	.	C	T	.	.	MAF_USDA=1.639
NC_035098.1	30382353	.	A	C	.	.	MAF_USDA=2.459
NC_035098.1	30382408	.	T	C	.	.	MAF_INRAE=4.167
NC_035098.1	30382431	.	G	T	.	.	MAF_USDA=41.304
NC_035098.1	30382470	.	C	T	.	.	MAF_USDA=1.639
NC_035098.1	30382478	.	G	A	.	.	MAF_INRAE=7.595;MAF_USDA=1.639
NC_035098.1	30382530	.	T	C	.	.	MAF_INRAE=7.595;MAF_USDA=4.706
NC_035098.1	30382541	.	T	C	.	.	MAF_USDA=4.118
NC_035098.1	30382552	.	T	G	.	.	MAF_INRAE=24.051;MAF_USDA=8.235
NC_035098.1	30382584	.	G	T	.	.	MAF_USDA=1.639
NC_035098.1	30382593	.	C	A	.	.	MAF_USDA=1.639
NC_035098.1	30382601	.	T	A	.	.	MAF_USDA=1.639
NC_035098.1	30382609	.	T	A	.	.	MAF_USDA=1.639
NC_035098.1	30382614	.	A	C	.	.	MAF_USDA=2.083
NC_035098.1	30382632	.	C	A	.	.	MAF_USDA=1.639
NC_035098.1	30382658	.	T	C	.	.	MAF_INRAE=5.263;MAF_USDA=4.706
NC_035098.1	30382694	.	G	T	.	.	MAF_USDA=1.639
NC_035098.1	30382701	.	T	A	.	.	MAF_INRAE=5.0;MAF_USDA=3.529
NC_035098.1	30382722	.	T	G	.	.	MAF_USDA=1.639
NC_035098.1	30382728	.	T	C	.	.	MAF_INRAE=15.0;MAF_USDA=6.471
NC_035098.1	30382755	.	T	A	.	.	MAF_INRAE=13.291;MAF_USDA=15.882
NC_035098.1	30382917	.	C	G	.	.	MAF_USDA=9.836
NC_035098.1	30382955	.	T	C	.	.	MAF_INRAE=15.823;MAF_USDA=18.824
NC_035098.1	30382959	.	A	T	.	.	MAF_USDA=6.25
NC_035098.1	30382975	.	G	T	.	.	MAF_USDA=20.833
NC_035098.1	30382997	.	C	A	.	.	MAF_INRAE=28.333
NC_035098.1	30383002	.	C	A	.	.	MAF_INRAE=5.0;MAF_USDA=14.118
NC_035098.1	30383042	.	G	A	.	.	MAF_USDA=3.279
NC_035098.1	30383170	.	G	A	.	.	MAF_USDA=4.918
NC_035098.1	30383180	.	C	T	.	.	MAF_USDA=4.098
NC_035098.1	30383200	.	A	G	.	.	MAF_USDA=2.459
NC_035098.1	30383204	.	A	G	.	.	MAF_USDA=1.639
NC_035098.1	30383223	.	A	G	.	.	MAF_USDA=33.333
NC_035098.1	30383229	.	C	A	.	.	MAF_USDA=1.639
NC_035098.1	30383251	.	G	C	.	.	MAF_INRAE=29.114;MAF_USDA=37.059
NC_035098.1	30383258	.	T	A	.	.	MAF_USDA=29.167
NC_035098.1	30383259	.	T	C	.	.	MAF_USDA=27.083
NC_035098.1	30383263	.	G	T	.	.	MAF_USDA=29.167
NC_035098.1	30383279	.	T	A	.	.	MAF_USDA=37.5
NC_035098.1	30383284	.	A	T	.	.	MAF_USDA=31.25
NC_035098.1	30383294	.	G	T	.	.	MAF_INRAE=6.667;MAF_USDA=29.412
NC_035098.1	30383335	.	G	T	.	.	MAF_INRAE=5.263;MAF_USDA=5.294
NC_035098.1	30383374	.	G	A	.	.	MAF_INRAE=1.667;MAF_USDA=11.765
NC_035098.1	30383382	.	C	A	.	.	MAF_INRAE=4.167;MAF_USDA=12.941
NC_035098.1	30383444	.	T	C	.	.	MAF_INRAE=5.263;MAF_USDA=4.118
NC_035098.1	30383447	.	C	A	.	.	MAF_USDA=1.639
NC_035098.1	30383517	.	T	A	.	.	MAF_INRAE=5.263;MAF_USDA=4.706
NC_035098.1	30383551	.	A	C	.	.	MAF_INRAE=29.114;MAF_USDA=42.941
NC_035098.1	30383586	.	T	G	.	.	MAF_USDA=2.459
NC_035098.1	30383611	.	G	T	.	.	MAF_USDA=2.459
NC_035098.1	30383641	.	C	A	.	.	MAF_INRAE=47.368
NC_035098.1	30383708	.	C	T	.	.	MAF_INRAE=29.114;MAF_USDA=47.917
NC_035098.1	30383725	.	C	G	.	.	MAF_INRAE=5.0;MAF_USDA=12.941
NC_035098.1	30383754	.	C	A	.	.	MAF_INRAE=5.063;MAF_USDA=4.706
NC_035098.1	30383824	.	C	A	.	.	MAF_INRAE=29.114;MAF_USDA=43.452
NC_035098.1	30383855	.	C	T	.	.	MAF_USDA=1.639
NC_035098.1	30383861	.	T	C	.	.	MAF_USDA=10.588
NC_035098.1	30383866	.	C	A	.	.	MAF_USDA=3.279
NC_035098.1	30383906	.	C	T	.	.	MAF_INRAE=15.823;MAF_USDA=13.934
NC_035098.1	30383913	.	T	G	.	.	MAF_USDA=1.639
NC_035098.1	30383985	.	G	T	.	.	MAF_USDA=1.639
NC_035098.1	30384004	.	A	G	.	.	MAF_INRAE=34.177;MAF_USDA=11.765
NC_035098.1	30384034	.	A	G	.	.	MAF_USDA=2.459
NC_035098.1	30384105	.	C	A	.	.	MAF_USDA=2.976
NC_035098.1	30384151	.	C	A	.	.	MAF_INRAE=5.0;MAF_USDA=1.786
NC_035098.1	30384152	.	A	G	.	.	MAF_INRAE=9.494;MAF_USDA=2.5
NC_035098.1	30384182	.	C	T	.	.	MAF_USDA=5.833
NC_035098.1	30384249	.	A	G	.	.	MAF_USDA=2.459
NC_035098.1	30384254	.	G	T	.	.	MAF_INRAE=29.114;MAF_USDA=41.765
NC_035098.1	30384266	.	A	G	.	.	MAF_INRAE=5.263;MAF_USDA=5.294
NC_035098.1	30384277	.	T	A	.	.	MAF_USDA=12.5
NC_035098.1	30384293	.	C	T	.	.	MAF_USDA=1.639
NC_035098.1	30384302	.	C	T	.	.	MAF_INRAE=10.526;MAF_USDA=10.588
NC_035098.1	30384354	.	C	A	.	.	MAF_INRAE=12.025;MAF_USDA=12.941
NC_035098.1	30384365	.	T	C	.	.	MAF_INRAE=6.329;MAF_USDA=30.588
NC_035098.1	30384376	.	T	G	.	.	MAF_INRAE=3.333;MAF_USDA=4.706
NC_035098.1	30384381	.	G	A	.	.	MAF_INRAE=10.526
NC_035098.1	30384399	.	A	C	.	.	MAF_USDA=4.098
NC_035098.1	30384400	.	T	C	.	.	MAF_USDA=2.083
NC_035098.1	30384406	.	A	T	.	.	MAF_USDA=2.459
NC_035098.1	30384408	.	T	G	.	.	MAF_USDA=3.279
NC_035098.1	30384482	.	G	A	.	.	MAF_INRAE=1.667;MAF_USDA=3.529
NC_035098.1	30384483	.	C	A	.	.	MAF_INRAE=7.595;MAF_USDA=4.706
NC_035098.1	30384500	.	G	T	.	.	MAF_USDA=9.412
NC_035098.1	30384501	.	C	G	.	.	MAF_USDA=9.412
NC_035098.1	30384502	.	A	C	.	.	MAF_USDA=10.0
NC_035098.1	30384549	.	C	T	.	.	MAF_USDA=6.557
NC_035098.1	30384594	.	A	C	.	.	MAF_INRAE=5.063;MAF_USDA=21.176
NC_035098.1	30384634	.	A	C	.	.	MAF_USDA=11.176
NC_035098.1	30384708	.	A	G	.	.	MAF_USDA=2.459
NC_035098.1	30384727	.	G	T	.	.	MAF_USDA=12.5
NC_035098.1	30384729	.	G	A	.	.	MAF_INRAE=10.127;MAF_USDA=2.459
NC_035098.1	30384777	.	A	T	.	.	MAF_USDA=4.098
NC_035098.1	30384789	.	C	A	.	.	MAF_INRAE=10.127;MAF_USDA=14.754
NC_035098.1	30384791	.	T	A	.	.	MAF_INRAE=5.063;MAF_USDA=4.706
NC_035098.1	30384808	.	C	A	.	.	MAF_INRAE=32.278;MAF_USDA=12.353
NC_035098.1	30384879	.	G	A	.	.	MAF_USDA=1.639
NC_035098.1	30384891	.	G	T	.	.	MAF_INRAE=29.747;MAF_USDA=43.529
NC_035098.1	30384902	.	G	T	.	.	MAF_INRAE=5.263;MAF_USDA=8.824
NC_035098.1	30384909	.	T	C	.	.	MAF_INRAE=7.595;MAF_USDA=4.706
NC_035098.1	30384923	.	C	A	.	.	MAF_USDA=4.918
NC_035098.1	30384996	.	G	T	.	.	MAF_INRAE=4.167;MAF_USDA=8.197
NC_035098.1	30385049	.	A	C	.	.	MAF_INRAE=5.0;MAF_USDA=1.639
NC_035098.1	30385056	.	T	G	.	.	MAF_USDA=1.639
NC_035098.1	30385061	.	T	G	.	.	MAF_USDA=5.738
NC_035098.1	30385065	.	G	A	.	.	MAF_USDA=4.918
NC_035098.1	30385113	.	C	T	.	.	MAF_INRAE=5.0;MAF_USDA=1.765
NC_035098.1	30385211	.	G	A	.	.	MAF_INRAE=4.167;MAF_USDA=9.016
NC_035098.1	30385221	.	C	T	.	.	MAF_INRAE=4.167;MAF_USDA=9.016
NC_035098.1	30385231	.	C	G	.	.	MAF_INRAE=9.494;MAF_USDA=2.459
NC_035098.1	30385268	.	G	C	.	.	MAF_USDA=2.941
NC_035098.1	30385281	.	C	T	.	.	MAF_INRAE=5.263;MAF_USDA=6.471
NC_035098.1	30385287	.	A	T	.	.	MAF_INRAE=1.667;MAF_USDA=2.941
NC_035098.1	30385309	.	T	A	.	.	MAF_USDA=1.639
NC_035098.1	30385318	.	G	C	.	.	MAF_USDA=1.639
NC_035098.1	30385323	.	T	A	.	.	MAF_USDA=2.459
NC_035098.1	30385330	.	T	A	.	.	MAF_USDA=1.639
NC_035098.1	30385331	.	A	C	.	.	MAF_USDA=1.639
NC_035098.1	30385339	.	A	C	.	.	MAF_INRAE=1.667;MAF_USDA=4.118
NC_035098.1	30385354	.	T	A	.	.	MAF_INRAE=29.114;MAF_USDA=38.824
NC_035098.1	30385368	.	G	T	.	.	MAF_INRAE=6.667;MAF_USDA=33.529
NC_035098.1	30385371	.	T	G	.	.	MAF_USDA=2.459
NC_035098.1	30385439	.	G	C	.	.	MAF_INRAE=16.456
NC_035098.1	30385448	.	G	T	.	.	MAF_INRAE=3.333;MAF_USDA=3.529
NC_035098.1	30385451	.	G	A	.	.	MAF_INRAE=4.167
NC_035098.1	30385469	.	C	A	.	.	MAF_INRAE=5.263;MAF_USDA=5.294
NC_035098.1	30385588	.	G	A	.	.	MAF_USDA=2.459
NC_035098.1	30385589	.	C	T	.	.	MAF_USDA=1.639
NC_035098.1	30385604	.	C	T	.	.	MAF_USDA=6.557
NC_035098.1	30385684	.	A	T	.	.	MAF_INRAE=11.667;MAF_USDA=4.098
NC_035098.1	30385703	.	T	A	.	.	MAF_INRAE=33.544;MAF_USDA=12.941
NC_035098.1	30385709	.	C	T	.	.	MAF_USDA=20.833
NC_035098.1	30385732	.	A	G	.	.	MAF_INRAE=10.526;MAF_USDA=4.918
NC_035098.1	30385758	.	G	A	.	.	MAF_USDA=1.639
NC_035098.1	30385771	.	C	G	.	.	MAF_USDA=1.639
NC_035098.1	30385772	.	G	A	.	.	MAF_INRAE=5.063;MAF_USDA=4.706
NC_035098.1	30385822	.	C	T	.	.	MAF_USDA=4.918
NC_035098.1	30385847	.	G	T	.	.	MAF_USDA=1.639
NC_035098.1	30385892	.	T	C	.	.	MAF_INRAE=10.526;MAF_USDA=11.446
NC_035098.1	30385901	.	G	A	.	.	MAF_INRAE=14.167;MAF_USDA=20.833
NC_035098.1	30385913	.	C	G	.	.	MAF_USDA=1.667
NC_035098.1	30385940	.	G	A	.	.	MAF_INRAE=15.19;MAF_USDA=19.412
NC_035098.1	30385943	.	C	T	.	.	MAF_USDA=1.639
NC_035098.1	30385973	.	C	A	.	.	MAF_USDA=6.25
NC_035098.1	30386048	.	C	T	.	.	MAF_USDA=5.833
NC_035098.1	30386059	.	A	G	.	.	MAF_INRAE=5.063;MAF_USDA=4.762
NC_035098.1	30386066	.	T	C	.	.	MAF_INRAE=2.532;MAF_USDA=18.452
NC_035098.1	30386105	.	A	T	.	.	MAF_INRAE=37.342;MAF_USDA=30.357
NC_035098.1	30386114	.	A	C	.	.	MAF_INRAE=46.203;MAF_USDA=25.0
NC_035098.1	30386142	.	T	C	.	.	MAF_USDA=4.167
NC_035098.1	30386230	.	T	C	.	.	MAF_USDA=1.639
NC_035098.1	30386232	.	T	A	.	.	MAF_INRAE=48.734;MAF_USDA=32.353
NC_035098.1	30386276	.	A	C	.	.	MAF_INRAE=37.975;MAF_USDA=35.294
NC_035098.1	30386314	.	T	G	.	.	MAF_INRAE=12.658;MAF_USDA=8.824
NC_035098.1	30386315	.	A	G	.	.	MAF_USDA=24.706
NC_035098.1	30386319	.	C	A	.	.	MAF_USDA=2.353
NC_035098.1	30386347	.	A	C	.	.	MAF_INRAE=45.57;MAF_USDA=41.176
NC_035098.1	30386386	.	C	A	.	.	MAF_USDA=1.639
NC_035098.1	30386404	.	A	T	.	.	MAF_INRAE=34.177;MAF_USDA=35.294
NC_035098.1	30386413	.	A	G	.	.	MAF_USDA=1.639
NC_035098.1	30386469	.	C	T	.	.	MAF_USDA=2.459
NC_035098.1	30386493	.	A	T	.	.	MAF_INRAE=6.962;MAF_USDA=12.5
NC_035098.1	30386494	.	A	G	.	.	MAF_INRAE=1.667;MAF_USDA=12.5
NC_035098.1	30386560	.	A	C	.	.	MAF_INRAE=10.526
NC_035098.1	30386743	.	C	T	.	.	MAF_USDA=1.639
NC_035098.1	30386780	.	G	A	.	.	MAF_INRAE=15.0;MAF_USDA=7.059
NC_035098.1	30386790	.	G	A	.	.	MAF_INRAE=4.167;MAF_USDA=9.016
NC_035098.1	30386798	.	C	A	.	.	MAF_USDA=1.639
NC_035098.1	30386800	.	G	A	.	.	MAF_INRAE=5.0;MAF_USDA=12.941
NC_035098.1	30386816	.	G	A	.	.	MAF_INRAE=37.975;MAF_USDA=37.059
NC_035098.1	30386842	.	A	C	.	.	MAF_INRAE=5.263;MAF_USDA=1.639
NC_035098.1	30386848	.	T	A	.	.	MAF_USDA=1.639
NC_035098.1	30386894	.	G	A	.	.	MAF_INRAE=5.0;MAF_USDA=1.639
NC_035098.1	30386934	.	C	T	.	.	MAF_USDA=1.639
NC_035098.1	30386936	.	GACCA	GACCG	.	.	MAF_USDA=45.833
NC_035098.1	30386940	.	A	G	.	.	MAF_INRAE=36.842
NC_035098.1	30386945	.	G	A	.	.	MAF_INRAE=5.0;MAF_USDA=1.176
NC_035098.1	30386958	.	A	G	.	.	MAF_INRAE=45.57;MAF_USDA=44.118
NC_035098.1	30386960	.	G	A	.	.	MAF_INRAE=7.595;MAF_USDA=4.706
NC_035098.1	30386987	.	C	A	.	.	MAF_INRAE=4.167;MAF_USDA=12.941
NC_035098.1	30387039	.	T	G	.	.	MAF_INRAE=9.494;MAF_USDA=2.459
NC_035098.1	30387045	.	T	C	.	.	MAF_USDA=2.459
NC_035098.1	30387046	.	T	A	.	.	MAF_USDA=1.639
NC_035098.1	30387078	.	T	A	.	.	MAF_INRAE=5.0;MAF_USDA=12.941
NC_035098.1	30387084	.	A	T	.	.	MAF_USDA=1.639
NC_035098.1	30387101	.	T	C	.	.	MAF_INRAE=10.526
NC_035098.1	30387190	.	G	T	.	.	MAF_INRAE=7.595;MAF_USDA=4.706
NC_035098.1	30387271	.	G	A	.	.	MAF_INRAE=9.494;MAF_USDA=2.459
NC_035098.1	30387293	.	C	A	.	.	MAF_INRAE=1.667;MAF_USDA=1.639
NC_035098.1	30387345	.	A	C	.	.	MAF_USDA=10.0
NC_035098.1	30387346	.	T	C	.	.	MAF_USDA=12.651
NC_035098.1	30387355	.	C	A	.	.	MAF_INRAE=5.0
NC_035098.1	30387420	.	C	T	.	.	MAF_USDA=7.647
NC_035098.1	30387421	.	G	A	.	.	MAF_INRAE=6.962;MAF_USDA=15.294
NC_035098.1	30387496	.	A	G	.	.	MAF_INRAE=6.329;MAF_USDA=15.882
NC_035098.1	30387498	.	C	A	.	.	MAF_INRAE=38.333;MAF_USDA=38.235
NC_035098.1	30387501	.	T	G	.	.	MAF_INRAE=38.333;MAF_USDA=38.235
NC_035098.1	30387540	.	A	T	.	.	MAF_INRAE=37.975;MAF_USDA=36.471
NC_035098.1	30387559	.	G	T	.	.	MAF_INRAE=10.526;MAF_USDA=4.098
NC_035098.1	30387565	.	T	G	.	.	MAF_INRAE=5.0;MAF_USDA=1.765
NC_035098.1	30387577	.	G	T	.	.	MAF_INRAE=7.595;MAF_USDA=1.639
NC_035098.1	30387595	.	A	T	.	.	MAF_INRAE=37.975;MAF_USDA=37.647
NC_035098.1	30387597	.	T	C	.	.	MAF_INRAE=38.333;MAF_USDA=38.235
NC_035098.1	30387618	.	C	A	.	.	MAF_USDA=2.459
NC_035098.1	30387714	.	C	T	.	.	MAF_USDA=4.098
NC_035098.1	30387728	.	G	T	.	.	MAF_USDA=43.75
NC_035098.1	30387730	.	C	T	.	.	MAF_USDA=41.667
NC_035098.1	30387731	.	C	G	.	.	MAF_USDA=41.667
NC_035098.1	30387740	.	C	G	.	.	MAF_INRAE=38.608;MAF_USDA=36.471
NC_035098.1	30387795	.	A	C	.	.	MAF_USDA=7.377
NC_035098.1	30387798	.	G	A	.	.	MAF_USDA=6.557
NC_035098.1	30387831	.	G	A	.	.	MAF_INRAE=2.5;MAF_USDA=1.639
NC_035098.1	30387846	.	C	G	.	.	MAF_USDA=2.459
NC_035098.1	30387860	.	C	T	.	.	MAF_USDA=2.459
NC_035098.1	30387871	.	C	T	.	.	MAF_INRAE=5.0;MAF_USDA=1.639
NC_035098.1	30387877	.	C	G	.	.	MAF_USDA=1.639
NC_035098.1	30387939	.	C	A	.	.	MAF_INRAE=5.063;MAF_USDA=4.706
NC_035098.1	30387991	.	C	T	.	.	MAF_USDA=2.459
NC_035098.1	30388036	.	C	T	.	.	MAF_INRAE=47.468;MAF_USDA=40.0
NC_035098.1	30388043	.	G	T	.	.	MAF_INRAE=28.333
NC_035098.1	30388069	.	T	C	.	.	MAF_INRAE=7.595;MAF_USDA=4.706
NC_035098.1	30388070	.	A	G	.	.	MAF_USDA=4.098
NC_035098.1	30388079	.	T	G	.	.	MAF_USDA=2.459
NC_035098.1	30388081	.	C	T	.	.	MAF_INRAE=17.089;MAF_USDA=29.412
NC_035098.1	30388085	.	T	C	.	.	MAF_INRAE=4.167;MAF_USDA=9.016
NC_035098.1	30388094	.	T	A	.	.	MAF_INRAE=16.456;MAF_USDA=5.738
NC_035098.1	30388176	.	T	C	.	.	MAF_INRAE=4.167;MAF_USDA=9.016
NC_035098.1	30388200	.	G	T	.	.	MAF_USDA=2.459
NC_035098.1	30388262	.	A	G	.	.	MAF_INRAE=36.076;MAF_USDA=48.235
NC_035098.1	30388310	.	T	C	.	.	MAF_USDA=2.459
NC_035098.1	30388352	.	C	T	.	.	MAF_INRAE=4.167
NC_035098.1	30388380	.	A	C	.	.	MAF_USDA=2.941
NC_035098.1	30388397	.	T	C	.	.	MAF_USDA=1.639
NC_035098.1	30388432	.	C	A	.	.	MAF_INRAE=6.329;MAF_USDA=29.412
NC_035098.1	30388441	.	C	A	.	.	MAF_USDA=2.459
NC_035098.1	30388449	.	G	A	.	.	MAF_USDA=2.459
NC_035098.1	30388450	.	C	T	.	.	MAF_INRAE=5.063;MAF_USDA=4.706
NC_035098.1	30388481	.	G	T	.	.	MAF_INRAE=35.443;MAF_USDA=28.824
NC_035098.1	30388508	.	G	C	.	.	MAF_USDA=1.639
NC_035098.1	30388520	.	G	T	.	.	MAF_USDA=1.639
NC_035098.1	30388526	.	T	A	.	.	MAF_USDA=1.639
NC_035098.1	30388585	.	C	T	.	.	MAF_USDA=2.459
NC_035098.1	30388615	.	C	T	.	.	MAF_USDA=2.459
NC_035098.1	30388625	.	G	A	.	.	MAF_USDA=2.459
NC_035098.1	30388747	.	A	T	.	.	MAF_INRAE=15.19;MAF_USDA=17.5
NC_035098.1	30388758	.	T	A	.	.	MAF_USDA=1.639
NC_035098.1	30388765	.	G	T	.	.	MAF_INRAE=49.367;MAF_USDA=45.294
NC_035098.1	30388810	.	C	A	.	.	MAF_INRAE=48.734;MAF_USDA=44.706
NC_035098.1	30388832	.	T	C	.	.	MAF_USDA=2.459
NC_035098.1	30388839	.	C	T	.	.	MAF_INRAE=34.81;MAF_USDA=29.412
NC_035098.1	30388859	.	T	G	.	.	MAF_USDA=2.459
NC_035098.1	30388913	.	G	T	.	.	MAF_USDA=2.459
NC_035098.1	30388919	.	T	C	.	.	MAF_USDA=2.459
NC_035098.1	30388956	.	G	T	.	.	MAF_USDA=8.824
NC_035098.1	30388957	.	C	T	.	.	MAF_USDA=1.639
NC_035098.1	30388973	.	A	G	.	.	MAF_INRAE=12.658;MAF_USDA=12.295
NC_035098.1	30388974	.	C	A	.	.	MAF_USDA=2.459
NC_035098.1	30389003	.	G	A	.	.	MAF_USDA=1.639
NC_035098.1	30389030	.	T	C	.	.	MAF_INRAE=35.443;MAF_USDA=39.412
NC_035098.1	30389056	.	G	A	.	.	MAF_USDA=1.639
NC_035098.1	30389059	.	G	T	.	.	MAF_USDA=2.459
NC_035098.1	30389095	.	C	T	.	.	MAF_INRAE=41.139;MAF_USDA=41.803
NC_035098.1	30389160	.	A	C	.	.	MAF_INRAE=23.684;MAF_USDA=5.294
NC_035098.1	30389166	.	G	A	.	.	MAF_INRAE=23.684;MAF_USDA=4.706
NC_035098.1	30389205	.	G	A	.	.	MAF_USDA=5.738
NC_035098.1	30389209	.	G	T	.	.	MAF_INRAE=3.797;MAF_USDA=4.706
NC_035098.1	30389226	.	T	C	.	.	MAF_USDA=3.279
NC_035098.1	30389240	.	T	C	.	.	MAF_USDA=5.882
NC_035098.1	30389272	.	C	A	.	.	MAF_USDA=2.459
NC_035098.1	30389279	.	C	A	.	.	MAF_USDA=4.098
NC_035098.1	30389343	.	T	A	.	.	MAF_USDA=1.639
NC_035098.1	30389369	.	C	A	.	.	MAF_INRAE=6.667
NC_035098.1	30389375	.	A	G	.	.	MAF_USDA=1.639
NC_035098.1	30389380	.	G	A	.	.	MAF_USDA=2.083
NC_035098.1	30389454	.	T	C	.	.	MAF_INRAE=41.139;MAF_USDA=37.647
NC_035098.1	30389462	.	C	A	.	.	MAF_INRAE=21.667;MAF_USDA=12.353
NC_035098.1	30389512	.	C	G	.	.	MAF_USDA=1.639
NC_035098.1	30389554	.	C	T	.	.	MAF_USDA=2.459
NC_035098.1	30389560	.	T	C	.	.	MAF_USDA=2.459
NC_035098.1	30389661	.	T	A	.	.	MAF_INRAE=43.038;MAF_USDA=43.529
NC_035098.1	30389670	.	T	C	.	.	MAF_USDA=2.459
NC_035098.1	30389676	.	C	T	.	.	MAF_INRAE=34.177;MAF_USDA=32.941
NC_035098.1	30389679	.	C	T	.	.	MAF_USDA=6.557
NC_035098.1	30389683	.	G	C	.	.	MAF_INRAE=5.0;MAF_USDA=3.279
NC_035098.1	30389691	.	C	T	.	.	MAF_INRAE=37.975;MAF_USDA=35.294
NC_035098.1	30389702	.	T	A	.	.	MAF_INRAE=46.667;MAF_USDA=45.833
NC_035098.1	30389714	.	C	T	.	.	MAF_USDA=2.459
NC_035098.1	30389715	.	G	A	.	.	MAF_INRAE=8.861;MAF_USDA=10.0
NC_035098.1	30389730	.	T	G	.	.	MAF_INRAE=5.0
NC_035098.1	30389734	.	A	T	.	.	MAF_INRAE=37.975;MAF_USDA=45.833
NC_035098.1	30389797	.	T	A	.	.	MAF_INRAE=43.038
NC_035098.1	30389862	.	G	T	.	.	MAF_INRAE=5.0;MAF_USDA=3.279
NC_035098.1	30389898	.	T	C	.	.	MAF_USDA=2.459
NC_035098.1	30389914	.	A	T	.	.	MAF_USDA=1.639
NC_035098.1	30389929	.	T	G	.	.	MAF_USDA=1.639
NC_035098.1	30389932	.	C	T	.	.	MAF_USDA=1.639
NC_035098.1	30389962	.	G	C	.	.	MAF_USDA=1.639
NC_035098.1	30389994	.	C	A	.	.	MAF_USDA=1.639
NC_035098.1	30390016	.	T	G	.	.	MAF_USDA=10.0
NC_035098.1	30390026	.	T	A	.	.	MAF_INRAE=4.167
NC_035098.1	30390030	.	T	C	.	.	MAF_INRAE=4.167
NC_035098.1	30390031	.	T	C	.	.	MAF_USDA=1.639
NC_035098.1	30390041	.	G	T	.	.	MAF_INRAE=33.544;MAF_USDA=43.75
NC_035098.1	30390062	.	G	A	.	.	MAF_USDA=10.0
NC_035098.1	30390071	.	A	T	.	.	MAF_INRAE=42.5;MAF_USDA=43.75
NC_035098.1	30390075	.	C	A	.	.	MAF_INRAE=4.167
NC_035098.1	30390077	.	T	A	.	.	MAF_INRAE=4.167
NC_035098.1	30390078	.	T	A	.	.	MAF_INRAE=4.167
NC_035098.1	30390083	.	G	A	.	.	MAF_INRAE=4.167
NC_035098.1	30390096	.	G	T	.	.	MAF_INRAE=18.333;MAF_USDA=27.083
NC_035098.1	30390097	.	T	C	.	.	MAF_USDA=18.75
NC_035098.1	30390114	.	T	G	.	.	MAF_INRAE=33.544
NC_035098.1	30390121	.	G	A	.	.	MAF_INRAE=5.0
NC_035098.1	30390123	.	G	A	.	.	MAF_INRAE=5.0
NC_035098.1	30390163	.	G	A	.	.	MAF_USDA=1.639
NC_035098.1	30390195	.	G	T	.	.	MAF_USDA=2.459
NC_035098.1	30390196	.	T	G	.	.	MAF_USDA=2.459
NC_035098.1	30390202	.	A	C	.	.	MAF_USDA=2.459
NC_035098.1	30390218	.	G	C	.	.	MAF_INRAE=5.0;MAF_USDA=2.083
NC_035098.1	30390221	.	G	C	.	.	MAF_INRAE=4.167
NC_035098.1	30390263	.	C	A	.	.	MAF_INRAE=9.494;MAF_USDA=2.459
NC_035098.1	30390306	.	C	A	.	.	MAF_USDA=2.459
NC_035098.1	30390318	.	C	A	.	.	MAF_USDA=2.459
NC_035098.1	30390336	.	T	C	.	.	MAF_USDA=2.459
NC_035098.1	30390391	.	C	T	.	.	MAF_USDA=2.459
NC_035098.1	30390444	.	G	A	.	.	MAF_USDA=1.639
NC_035098.1	30390460	.	C	A	.	.	MAF_USDA=3.279
NC_035098.1	30390469	.	C	A	.	.	MAF_USDA=4.098
NC_035098.1	30390518	.	C	T	.	.	MAF_INRAE=7.595;MAF_USDA=1.639
NC_035098.1	30390555	.	T	G	.	.	MAF_USDA=1.639
NC_035098.1	30390556	.	T	G	.	.	MAF_INRAE=12.658;MAF_USDA=18.824
NC_035098.1	30390563	.	T	G	.	.	MAF_USDA=2.459
NC_035098.1	30390567	.	C	T	.	.	MAF_USDA=2.459
NC_035098.1	30390580	.	A	G	.	.	MAF_USDA=2.459
NC_035098.1	30390602	.	C	A	.	.	MAF_INRAE=9.494
NC_035098.1	30390625	.	A	G	.	.	MAF_INRAE=5.0;MAF_USDA=3.279
NC_035098.1	30390626	.	T	G	.	.	MAF_INRAE=12.658;MAF_USDA=20.588
NC_035098.1	30390627	.	G	T	.	.	MAF_INRAE=9.494;MAF_USDA=2.459
NC_035098.1	30390638	.	T	C	.	.	MAF_INRAE=8.861;MAF_USDA=10.0
NC_035098.1	30390655	.	C	A	.	.	MAF_USDA=1.639
NC_035098.1	30390657	.	G	T	.	.	MAF_USDA=1.639
NC_035098.1	30390704	.	A	C	.	.	MAF_INRAE=5.0;MAF_USDA=3.279
NC_035098.1	30390734	.	C	T	.	.	MAF_USDA=1.639
NC_035098.1	30390789	.	T	G	.	.	MAF_USDA=1.639
NC_035098.1	30390806	.	A	T	.	.	MAF_USDA=2.459
NC_035098.1	30390814	.	G	C	.	.	MAF_USDA=2.459
NC_035098.1	30390830	.	A	T	.	.	MAF_USDA=2.459
NC_035098.1	30390831	.	T	A	.	.	MAF_USDA=2.459
NC_035098.1	30390840	.	C	A	.	.	MAF_USDA=2.459
NC_035098.1	30390849	.	A	C	.	.	MAF_INRAE=5.063;MAF_USDA=4.118
NC_035098.1	30390873	.	A	T	.	.	MAF_INRAE=1.667;MAF_USDA=1.639
NC_035098.1	30390883	.	G	C	.	.	MAF_INRAE=5.263;MAF_USDA=1.639
NC_035098.1	30390940	.	G	A	.	.	MAF_USDA=2.459
NC_035098.1	30390989	.	C	T	.	.	MAF_USDA=1.639
NC_035098.1	30391023	.	A	G	.	.	MAF_USDA=1.639
NC_035098.1	30391035	.	C	A	.	.	MAF_INRAE=9.494;MAF_USDA=2.459
NC_035098.1	30391050	.	C	T	.	.	MAF_INRAE=5.0;MAF_USDA=3.279
NC_035098.1	30391076	.	C	A	.	.	MAF_USDA=2.459
NC_035098.1	30391077	.	C	A	.	.	MAF_USDA=3.529
NC_035098.1	30391084	.	A	T	.	.	MAF_USDA=1.639
NC_035098.1	30391089	.	C	A	.	.	MAF_INRAE=5.0;MAF_USDA=3.279
NC_035098.1	30391090	.	C	A	.	.	MAF_INRAE=1.667
NC_035098.1	30391104	.	C	T	.	.	MAF_USDA=2.941
NC_035098.1	30391119	.	T	C	.	.	MAF_INRAE=10.526;MAF_USDA=16.667
NC_035098.1	30391159	.	A	G	.	.	MAF_USDA=1.639
NC_035098.1	30391165	.	A	G	.	.	MAF_INRAE=20.253;MAF_USDA=12.941
NC_035098.1	30391181	.	A	T	.	.	MAF_USDA=2.459
NC_035098.1	30391185	.	T	G	.	.	MAF_INRAE=24.051;MAF_USDA=19.412
NC_035098.1	30391237	.	G	T	.	.	MAF_USDA=1.639
NC_035098.1	30391266	.	C	T	.	.	MAF_USDA=2.941
NC_035098.1	30391267	.	G	A	.	.	MAF_USDA=2.459
NC_035098.1	30391318	.	T	G	.	.	MAF_USDA=2.459
NC_035098.1	30391366	.	T	A	.	.	MAF_INRAE=5.0;MAF_USDA=4.118
NC_035098.1	30391410	.	G	A	.	.	MAF_INRAE=10.526;MAF_USDA=1.639
NC_035098.1	30391415	.	A	C	.	.	MAF_USDA=2.459
NC_035098.1	30391424	.	C	T	.	.	MAF_INRAE=11.392;MAF_USDA=7.377
NC_035098.1	30391426	.	T	A	.	.	MAF_INRAE=21.667;MAF_USDA=14.118
NC_035098.1	30391461	.	G	A	.	.	MAF_INRAE=15.0;MAF_USDA=7.059
NC_035098.1	30391480	.	T	G	.	.	MAF_USDA=1.639
NC_035098.1	30391494	.	G	A	.	.	MAF_USDA=5.738
NC_035098.1	30391574	.	G	A	.	.	MAF_INRAE=15.0;MAF_USDA=7.059
NC_035098.1	30391585	.	G	C	.	.	MAF_USDA=2.459
NC_035098.1	30391590	.	C	G	.	.	MAF_INRAE=7.595;MAF_USDA=1.639
NC_035098.1	30391710	.	C	A	.	.	MAF_INRAE=31.013;MAF_USDA=7.059
NC_035098.1	30391715	.	G	T	.	.	MAF_INRAE=46.203;MAF_USDA=19.412
NC_035098.1	30391747	.	A	G	.	.	MAF_USDA=1.639
NC_035098.1	30391780	.	C	T	.	.	MAF_INRAE=5.0;MAF_USDA=3.529
NC_035098.1	30391809	.	T	C	.	.	MAF_INRAE=31.013;MAF_USDA=6.471
NC_035098.1	30391893	.	A	G	.	.	MAF_USDA=1.639
NC_035098.1	30391902	.	G	A	.	.	MAF_INRAE=10.0;MAF_USDA=2.459
NC_035098.1	30391908	.	T	G	.	.	MAF_USDA=2.459
NC_035098.1	30391920	.	T	A	.	.	MAF_USDA=2.459
NC_035098.1	30391936	.	T	G	.	.	MAF_USDA=2.459
NC_035098.1	30392012	.	C	T	.	.	MAF_USDA=2.459
NC_035098.1	30392236	.	G	A	.	.	MAF_USDA=2.459
NC_035098.1	30392253	.	T	A	.	.	MAF_INRAE=4.167;MAF_USDA=8.197
NC_035098.1	30392258	.	A	G	.	.	MAF_INRAE=1.667;MAF_USDA=3.529
NC_035098.1	30392284	.	T	C	.	.	MAF_USDA=2.459
NC_035098.1	30392340	.	C	T	.	.	MAF_USDA=2.459
NC_035098.1	30392373	.	C	A	.	.	MAF_INRAE=5.0;MAF_USDA=7.377
NC_035098.1	30392383	.	C	T	.	.	MAF_INRAE=5.0
NC_035098.1	30392387	.	G	T	.	.	MAF_USDA=2.459
NC_035098.1	30392392	.	C	T	.	.	MAF_USDA=4.918
NC_035098.1	30392411	.	G	T	.	.	MAF_USDA=3.279
NC_035098.1	30392497	.	A	C	.	.	MAF_USDA=2.459
NC_035098.1	30392499	.	A	T	.	.	MAF_USDA=2.459
NC_035098.1	30392506	.	G	A	.	.	MAF_INRAE=15.0;MAF_USDA=7.059
NC_035098.1	30392508	.	G	T	.	.	MAF_USDA=2.459
NC_035098.1	30392521	.	A	T	.	.	MAF_USDA=2.459
NC_035098.1	30392565	.	A	C	.	.	MAF_USDA=6.25
NC_035098.1	30392583	.	A	C	.	.	MAF_USDA=2.459
NC_035098.1	30392588	.	T	C	.	.	MAF_USDA=2.459
NC_035098.1	30392621	.	T	C	.	.	MAF_INRAE=5.0;MAF_USDA=5.738
NC_035098.1	30392625	.	G	T	.	.	MAF_INRAE=5.0;MAF_USDA=9.016
NC_035098.1	30392635	.	G	A	.	.	MAF_INRAE=5.263;MAF_USDA=18.235
NC_035098.1	30392678	.	A	C	.	.	MAF_INRAE=4.167;MAF_USDA=5.738
NC_035098.1	30392697	.	G	T	.	.	MAF_INRAE=4.167;MAF_USDA=3.279
NC_035098.1	30392703	.	C	T	.	.	MAF_USDA=1.639
NC_035098.1	30392705	.	A	G	.	.	MAF_USDA=2.459
NC_035098.1	30392741	.	C	A	.	.	MAF_INRAE=16.456;MAF_USDA=13.934
NC_035098.1	30392795	.	A	G	.	.	MAF_USDA=4.098
NC_035098.1	30392848	.	A	T	.	.	MAF_USDA=1.639
NC_035098.1	30392924	.	C	T	.	.	MAF_USDA=1.639
NC_035098.1	30392952	.	T	C	.	.	MAF_USDA=1.639
NC_035098.1	30392962	.	G	A	.	.	MAF_USDA=1.639
NC_035098.1	30393124	.	G	C	.	.	MAF_INRAE=43.038;MAF_USDA=37.059
NC_035098.1	30393136	.	A	T	.	.	MAF_INRAE=16.456;MAF_USDA=6.557
NC_035098.1	30393164	.	T	A	.	.	MAF_INRAE=5.063;MAF_USDA=15.294
NC_035098.1	30393220	.	T	A	.	.	MAF_USDA=2.459
NC_035098.1	30393254	.	A	T	.	.	MAF_INRAE=50.0;MAF_USDA=30.588
NC_035098.1	30393320	.	T	A	.	.	MAF_USDA=1.639
NC_035098.1	30393325	.	G	A	.	.	MAF_INRAE=5.0;MAF_USDA=16.471
NC_035098.1	30393338	.	C	T	.	.	MAF_USDA=1.639
NC_035098.1	30393394	.	G	A	.	.	MAF_USDA=1.639
NC_035098.1	30393559	.	G	A	.	.	MAF_USDA=2.459
NC_035098.1	30393574	.	A	C	.	.	MAF_USDA=6.471
NC_035098.1	30393575	.	T	C	.	.	MAF_INRAE=15.0;MAF_USDA=7.377
NC_035098.1	30393605	.	A	T	.	.	MAF_USDA=1.639
NC_035098.1	30393618	.	T	G	.	.	MAF_INRAE=5.833;MAF_USDA=15.882
NC_035098.1	30393661	.	C	T	.	.	MAF_INRAE=31.579;MAF_USDA=18.235
NC_035098.1	30393706	.	C	T	.	.	MAF_USDA=3.279
NC_035098.1	30393720	.	A	C	.	.	MAF_USDA=2.459
NC_035098.1	30393727	.	G	A	.	.	MAF_INRAE=1.667;MAF_USDA=1.639
NC_035098.1	30393765	.	G	A	.	.	MAF_INRAE=3.333;MAF_USDA=8.824
NC_035098.1	30393806	.	C	A	.	.	MAF_INRAE=16.456;MAF_USDA=6.557
NC_035098.1	30393808	.	C	A	.	.	MAF_INRAE=13.333;MAF_USDA=6.557
NC_035098.1	30393859	.	T	A	.	.	MAF_INRAE=10.526
NC_035098.1	30393901	.	G	T	.	.	MAF_USDA=1.639
NC_035098.1	30393962	.	T	G	.	.	MAF_USDA=1.639
NC_035098.1	30394018	.	T	C	.	.	MAF_INRAE=5.063;MAF_USDA=6.471
NC_035098.1	30394075	.	A	T	.	.	MAF_USDA=2.459
NC_035098.1	30394124	.	A	T	.	.	MAF_USDA=2.459
NC_035098.1	30394136	.	T	C	.	.	MAF_INRAE=28.481;MAF_USDA=37.059
NC_035098.1	30394226	.	G	T	.	.	MAF_USDA=1.667
NC_035098.1	30394228	.	T	G	.	.	MAF_INRAE=20.886;MAF_USDA=35.714
NC_035098.1	30394264	.	A	T	.	.	MAF_INRAE=13.924;MAF_USDA=6.25
NC_035098.1	30394270	.	G	T	.	.	MAF_USDA=14.118
NC_035098.1	30394305	.	T	A	.	.	MAF_USDA=2.459
NC_035098.1	30394332	.	T	C	.	.	MAF_USDA=2.459
NC_035098.1	30394339	.	A	G	.	.	MAF_INRAE=42.405;MAF_USDA=41.765
NC_035098.1	30394340	.	T	C	.	.	MAF_INRAE=4.167;MAF_USDA=17.647
NC_035098.1	30394343	.	A	C	.	.	MAF_INRAE=47.5;MAF_USDA=26.471
NC_035098.1	30394347	.	T	A	.	.	MAF_INRAE=15.0;MAF_USDA=9.412
NC_035098.1	30394348	.	C	A	.	.	MAF_INRAE=21.519;MAF_USDA=27.647
NC_035098.1	30394379	.	G	T	.	.	MAF_USDA=3.279
NC_035098.1	30394395	.	T	G	.	.	MAF_USDA=3.279
NC_035098.1	30394400	.	A	G	.	.	MAF_USDA=3.279
NC_035098.1	30394433	.	A	C	.	.	MAF_INRAE=4.43;MAF_USDA=5.294
NC_035098.1	30394458	.	C	G	.	.	MAF_INRAE=7.595;MAF_USDA=1.639
NC_035098.1	30394463	.	C	A,G	.	.	MAF_INRAE=4.167;MAF_USDA=1.639
NC_035098.1	30394487	.	T	C	.	.	MAF_USDA=1.639
NC_035098.1	30394526	.	T	C	.	.	MAF_USDA=1.639
NC_035098.1	30394535	.	G	T	.	.	MAF_INRAE=15.0;MAF_USDA=10.0
NC_035098.1	30394567	.	T	G	.	.	MAF_USDA=1.639
NC_035098.1	30394584	.	C	A	.	.	MAF_USDA=2.459
NC_035098.1	30394601	.	A	T	.	.	MAF_USDA=1.639
NC_035098.1	30394621	.	T	G	.	.	MAF_INRAE=6.667;MAF_USDA=6.471
NC_035098.1	30394661	.	T	G	.	.	MAF_USDA=1.639
NC_035098.1	30394686	.	C	A	.	.	MAF_INRAE=37.975;MAF_USDA=27.647
NC_035098.1	30394707	.	G	A	.	.	MAF_USDA=2.459
NC_035098.1	30394713	.	C	T	.	.	MAF_USDA=5.738
NC_035098.1	30394746	.	C	T	.	.	MAF_USDA=1.639
NC_035098.1	30394759	.	A	T	.	.	MAF_USDA=2.459
NC_035098.1	30394782	.	G	A	.	.	MAF_INRAE=5.263;MAF_USDA=2.459
NC_035098.1	30394784	.	A	C	.	.	MAF_USDA=4.098
NC_035098.1	30394830	.	G	T	.	.	MAF_INRAE=5.0;MAF_USDA=2.083
NC_035098.1	30394891	.	T	A	.	.	MAF_INRAE=28.333
NC_035098.1	30394951	.	G	A	.	.	MAF_USDA=1.639
NC_035098.1	30394983	.	C	A	.	.	MAF_INRAE=3.333;MAF_USDA=4.706
NC_035098.1	30395044	.	A	G	.	.	MAF_USDA=4.098
NC_035098.1	30395064	.	C	T	.	.	MAF_USDA=2.459
NC_035098.1	30395124	.	T	A	.	.	MAF_INRAE=26.582;MAF_USDA=43.529
NC_035098.1	30395143	.	T	C	.	.	MAF_INRAE=3.333;MAF_USDA=4.706
NC_035098.1	30395189	.	C	T	.	.	MAF_INRAE=28.333
NC_035098.1	30395225	.	T	G	.	.	MAF_INRAE=4.167
NC_035098.1	30395286	.	C	G	.	.	MAF_USDA=2.459
NC_035098.1	30395342	.	A	G	.	.	MAF_INRAE=37.975;MAF_USDA=27.647
NC_035098.1	30395418	.	G	C	.	.	MAF_INRAE=5.263;MAF_USDA=2.459
NC_035098.1	30395438	.	A	G	.	.	MAF_USDA=3.279
NC_035098.1	30395504	.	A	G	.	.	MAF_INRAE=37.975;MAF_USDA=30.0
NC_035098.1	30395572	.	G	A	.	.	MAF_INRAE=37.975;MAF_USDA=22.941
NC_035098.1	30395600	.	T	A	.	.	MAF_USDA=2.459
NC_035098.1	30395602	.	T	C	.	.	MAF_INRAE=16.456;MAF_USDA=6.557
NC_035098.1	30395627	.	C	G	.	.	MAF_USDA=2.459
NC_035098.1	30395757	.	A	G	.	.	MAF_INRAE=5.263;MAF_USDA=3.279
NC_035098.1	30395837	.	G	A	.	.	MAF_USDA=1.639
NC_035098.1	30395846	.	A	G	.	.	MAF_INRAE=16.456;MAF_USDA=6.557
NC_035098.1	30395975	.	G	C	.	.	MAF_USDA=2.459
NC_035098.1	30396029	.	T	G	.	.	MAF_USDA=2.459
NC_035098.1	30396116	.	T	C	.	.	MAF_USDA=11.176
NC_035098.1	30396173	.	C	T	.	.	MAF_USDA=2.459
NC_035098.1	30396190	.	C	A	.	.	MAF_USDA=2.459
NC_035098.1	30396207	.	C	T	.	.	MAF_INRAE=4.43;MAF_USDA=7.647
NC_035098.1	30396227	.	A	C	.	.	MAF_USDA=3.279
NC_035098.1	30396233	.	T	A	.	.	MAF_INRAE=40.506;MAF_USDA=26.471
NC_035098.1	30396272	.	C	T	.	.	MAF_USDA=1.639
NC_035098.1	30396388	.	C	G	.	.	MAF_USDA=1.639
NC_035098.1	30396400	.	G	A	.	.	MAF_INRAE=37.975;MAF_USDA=26.471
NC_035098.1	30396431	.	C	T	.	.	MAF_INRAE=5.0;MAF_USDA=4.918
NC_035098.1	30396432	.	G	A	.	.	MAF_USDA=4.118
NC_035098.1	30396434	.	C	T	.	.	MAF_USDA=1.639
NC_035098.1	30396510	.	A	C	.	.	MAF_INRAE=5.0;MAF_USDA=1.639
NC_035098.1	30396513	.	C	A	.	.	MAF_USDA=1.639
NC_035098.1	30396536	.	C	T	.	.	MAF_USDA=11.176
NC_035098.1	30396540	.	A	G	.	.	MAF_INRAE=5.0;MAF_USDA=2.083
NC_035098.1	30396542	.	A	G	.	.	MAF_INRAE=5.263;MAF_USDA=1.639
NC_035098.1	30396548	.	A	C	.	.	MAF_USDA=1.639
NC_035098.1	30396550	.	A	C	.	.	MAF_USDA=1.639
NC_035098.1	30396551	.	T	A	.	.	MAF_USDA=20.833
NC_035098.1	30396552	.	G	T	.	.	MAF_INRAE=28.333
NC_035098.1	30396566	.	T	C	.	.	MAF_USDA=2.941
NC_035098.1	30396610	.	G	A	.	.	MAF_INRAE=6.329;MAF_USDA=8.824
NC_035098.1	30396637	.	G	C	.	.	MAF_USDA=4.098
NC_035098.1	30396675	.	C	T	.	.	MAF_USDA=2.353
NC_035098.1	30396699	.	G	A	.	.	MAF_USDA=2.459
NC_035098.1	30396883	.	A	C	.	.	MAF_USDA=2.459
NC_035098.1	30396886	.	G	A	.	.	MAF_USDA=2.459
NC_035098.1	30396935	.	C	A	.	.	MAF_USDA=3.279
NC_035098.1	30396939	.	G	T	.	.	MAF_USDA=3.279
NC_035098.1	30396950	.	T	C	.	.	MAF_USDA=2.459
NC_035098.1	30396952	.	G	A	.	.	MAF_USDA=2.083
NC_035098.1	30396999	.	G	T	.	.	MAF_USDA=2.459
NC_035098.1	30397073	.	C	A	.	.	MAF_INRAE=9.494;MAF_USDA=4.918
NC_035098.1	30397090	.	T	G	.	.	MAF_USDA=2.459
NC_035098.1	30397094	.	T	C	.	.	MAF_USDA=2.459
NC_035098.1	30397173	.	T	G	.	.	MAF_INRAE=38.608;MAF_USDA=32.353
NC_035098.1	30397269	.	T	G	.	.	MAF_INRAE=29.167;MAF_USDA=4.118
NC_035098.1	30397287	.	T	C	.	.	MAF_USDA=2.459
NC_035098.1	30397305	.	A	G	.	.	MAF_USDA=2.459
NC_035098.1	30397309	.	T	C	.	.	MAF_INRAE=1.667;MAF_USDA=1.765
NC_035098.1	30397315	.	T	A,C	.	.	MAF_INRAE=28.333;MAF_USDA=2.459
NC_035098.1	30397340	.	G	T	.	.	MAF_INRAE=28.333;MAF_USDA=5.882
NC_035098.1	30397399	.	C	A	.	.	MAF_INRAE=10.833;MAF_USDA=4.918
NC_035098.1	30397400	.	T	C	.	.	MAF_INRAE=37.975;MAF_USDA=32.941
NC_035098.1	30397418	.	G	A	.	.	MAF_USDA=4.706
NC_035098.1	30397423	.	A	G	.	.	MAF_INRAE=28.333
NC_035098.1	30397500	.	G	A	.	.	MAF_INRAE=26.316;MAF_USDA=6.557
NC_035098.1	30397511	.	C	G	.	.	MAF_INRAE=15.789;MAF_USDA=26.471
NC_035098.1	30397623	.	C	A	.	.	MAF_USDA=2.459
NC_035098.1	30397635	.	G	A	.	.	MAF_USDA=1.639
NC_035098.1	30397716	.	G	A	.	.	MAF_USDA=4.118
NC_035098.1	30397758	.	A	T	.	.	MAF_USDA=2.459
NC_035098.1	30397772	.	A	C	.	.	MAF_INRAE=36.709;MAF_USDA=39.412
NC_035098.1	30397779	.	G	A	.	.	MAF_INRAE=28.333
NC_035098.1	30397808	.	T	A	.	.	MAF_USDA=2.459
NC_035098.1	30397820	.	T	C	.	.	MAF_USDA=2.459
NC_035098.1	30397822	.	C	A	.	.	MAF_USDA=2.459
NC_035098.1	30397891	.	A	C	.	.	MAF_USDA=7.377
NC_035098.1	30397942	.	C	A	.	.	MAF_INRAE=5.0;MAF_USDA=3.279
NC_035098.1	30397944	.	A	G	.	.	MAF_USDA=4.098
NC_035098.1	30397953	.	G	A	.	.	MAF_INRAE=5.263;MAF_USDA=4.098
NC_035098.1	30397966	.	C	A	.	.	MAF_INRAE=16.456;MAF_USDA=6.557
NC_035098.1	30397991	.	T	C	.	.	MAF_USDA=2.459
NC_035098.1	30398018	.	C	A	.	.	MAF_USDA=1.667
NC_035098.1	30398021	.	T	C	.	.	MAF_USDA=2.5
NC_035098.1	30398077	.	C	T	.	.	MAF_USDA=2.459
NC_035098.1	30398111	.	C	G	.	.	MAF_USDA=2.459
NC_035098.1	30398122	.	T	C	.	.	MAF_USDA=2.459
NC_035098.1	30398132	.	C	G	.	.	MAF_INRAE=5.263;MAF_USDA=4.098
NC_035098.1	30398141	.	A	T	.	.	MAF_USDA=11.765
NC_035098.1	30398187	.	C	T	.	.	MAF_USDA=3.279
NC_035098.1	30398249	.	A	G	.	.	MAF_INRAE=43.671;MAF_USDA=31.765
NC_035098.1	30398254	.	A	T	.	.	MAF_INRAE=15.789
NC_035098.1	30398265	.	A	T	.	.	MAF_USDA=2.459
NC_035098.1	30398428	.	A	T	.	.	MAF_INRAE=43.038;MAF_USDA=28.824
NC_035098.1	30398448	.	C	T	.	.	MAF_INRAE=7.595
NC_035098.1	30398508	.	G	T	.	.	MAF_USDA=4.918
NC_035098.1	30398590	.	C	A	.	.	MAF_USDA=12.5
NC_035098.1	30398593	.	A	C	.	.	MAF_INRAE=27.5;MAF_USDA=3.279
NC_035098.1	30398651	.	G	A	.	.	MAF_USDA=2.083
NC_035098.1	30398666	.	G	A	.	.	MAF_USDA=2.459
NC_035098.1	30398798	.	G	A	.	.	MAF_INRAE=16.456;MAF_USDA=4.918
NC_035098.1	30398873	.	C	T	.	.	MAF_INRAE=5.263;MAF_USDA=3.529
NC_035098.1	30398920	.	G	A	.	.	MAF_INRAE=36.076;MAF_USDA=28.235
NC_035098.1	30398926	.	C	T	.	.	MAF_INRAE=36.076;MAF_USDA=28.235
NC_035098.1	30398956	.	A	G	.	.	MAF_USDA=5.738
NC_035098.1	30398996	.	T	A	.	.	MAF_USDA=3.279
NC_035098.1	30399002	.	T	C	.	.	MAF_USDA=1.639
NC_035098.1	30399190	.	G	A	.	.	MAF_INRAE=15.0;MAF_USDA=6.471
NC_035098.1	30399212	.	A	T	.	.	MAF_INRAE=5.063;MAF_USDA=6.471
NC_035098.1	30399239	.	C	T	.	.	MAF_INRAE=16.667;MAF_USDA=10.0
NC_035098.1	30399261	.	C	T	.	.	MAF_INRAE=5.263;MAF_USDA=4.098
NC_035098.1	30399300	.	C	T	.	.	MAF_USDA=2.459
NC_035098.1	30399346	.	C	A	.	.	MAF_USDA=2.459
NC_035098.1	30399392	.	A	C	.	.	MAF_INRAE=34.81;MAF_USDA=37.059
NC_035098.1	30399409	.	C	T	.	.	MAF_USDA=2.459
NC_035098.1	30399433	.	A	G	.	.	MAF_INRAE=29.167;MAF_USDA=1.639
NC_035098.1	30399483	.	G	A	.	.	MAF_USDA=1.639
NC_035098.1	30399594	.	C	T	.	.	MAF_USDA=2.459
NC_035098.1	30399676	.	G	A	.	.	MAF_USDA=1.639
NC_035098.1	30399688	.	T	C	.	.	MAF_INRAE=28.333
NC_035098.1	30399701	.	G	T	.	.	MAF_USDA=4.918
NC_035098.1	30399728	.	T	C	.	.	MAF_USDA=6.557
NC_035098.1	30399863	.	G	A	.	.	MAF_INRAE=30.833;MAF_USDA=1.639
NC_035098.1	30399929	.	C	T	.	.	MAF_USDA=4.118
NC_035098.1	30400013	.	A	G	.	.	MAF_INRAE=7.595;MAF_USDA=2.941
NC_035098.1	30400015	.	C	A	.	.	MAF_USDA=2.459
NC_035098.1	30400048	.	C	A	.	.	MAF_INRAE=35.443;MAF_USDA=23.529
NC_035098.1	30400175	.	C	T	.	.	MAF_USDA=1.639
NC_035098.1	30400286	.	G	A	.	.	MAF_INRAE=30.0;MAF_USDA=1.639
NC_035098.1	30400343	.	T	C	.	.	MAF_INRAE=5.063;MAF_USDA=5.882
NC_035098.1	30400357	.	G	A	.	.	MAF_INRAE=5.063;MAF_USDA=11.765
NC_035098.1	30400433	.	T	G	.	.	MAF_USDA=2.459
NC_035098.1	30400470	.	G	A	.	.	MAF_USDA=2.459
NC_035098.1	30400474	.	A	G	.	.	MAF_INRAE=5.063;MAF_USDA=8.824
NC_035098.1	30400573	.	T	C	.	.	MAF_INRAE=38.608;MAF_USDA=38.235
NC_035098.1	30400606	.	T	C	.	.	MAF_INRAE=6.329;MAF_USDA=20.588
NC_035098.1	30400618	.	C	T	.	.	MAF_INRAE=5.0;MAF_USDA=3.529
NC_035098.1	30400629	.	T	C	.	.	MAF_INRAE=38.608;MAF_USDA=41.176
NC_035098.1	30400694	.	C	T	.	.	MAF_INRAE=5.263;MAF_USDA=11.475
NC_035098.1	30400742	.	A	G	.	.	MAF_USDA=2.459
NC_035098.1	30400768	.	A	G	.	.	MAF_USDA=2.459
NC_035098.1	30400826	.	C	T	.	.	MAF_USDA=1.639
NC_035098.1	30400946	.	C	T	.	.	MAF_INRAE=5.263;MAF_USDA=11.475
NC_035098.1	30400951	.	C	A	.	.	MAF_USDA=11.176
NC_035098.1	30400957	.	C	T	.	.	MAF_INRAE=5.263;MAF_USDA=1.639
NC_035098.1	30400985	.	G	A	.	.	MAF_INRAE=43.671;MAF_USDA=30.0
NC_035098.1	30400988	.	C	T	.	.	MAF_USDA=2.459
NC_035098.1	30401080	.	A	G	.	.	MAF_INRAE=5.063;MAF_USDA=10.588
NC_035098.1	30401135	.	G	A	.	.	MAF_USDA=4.918
NC_035098.1	30401219	.	T	G	.	.	MAF_USDA=4.118
NC_035098.1	30401238	.	A	C	.	.	MAF_INRAE=5.063;MAF_USDA=14.583
NC_035098.1	30401286	.	G	A	.	.	MAF_USDA=2.459
NC_035098.1	30401311	.	G	A	.	.	MAF_INRAE=21.519;MAF_USDA=8.197
NC_035098.1	30401383	.	A	T	.	.	MAF_USDA=2.459
NC_035098.1	30401407	.	G	T	.	.	MAF_INRAE=25.949;MAF_USDA=9.412
NC_035098.1	30401452	.	T	G	.	.	MAF_USDA=2.459
NC_035098.1	30401484	.	T	C	.	.	MAF_USDA=2.459
NC_035098.1	30401525	.	A	G	.	.	MAF_USDA=43.75
NC_035098.1	30401568	.	C	A	.	.	MAF_INRAE=5.263;MAF_USDA=3.279
NC_035098.1	30401614	.	A	G	.	.	MAF_INRAE=30.833;MAF_USDA=1.639
NC_035098.1	30401632	.	G	A	.	.	MAF_USDA=2.459
NC_035098.1	30401645	.	A	T	.	.	MAF_USDA=2.459
NC_035098.1	30401662	.	C	T	.	.	MAF_INRAE=14.557;MAF_USDA=21.176
NC_035098.1	30401688	.	C	A	.	.	MAF_USDA=1.639
NC_035098.1	30401763	.	C	G,T	.	.	MAF_INRAE=4.167;MAF_USDA=2.5
NC_035098.1	30401804	.	A	G	.	.	MAF_INRAE=10.526
NC_035098.1	30401815	.	A	G	.	.	MAF_INRAE=10.526
NC_035098.1	30401822	.	G	T	.	.	MAF_USDA=2.459
NC_035098.1	30401824	.	G	T	.	.	MAF_USDA=4.918
NC_035098.1	30401869	.	A	T	.	.	MAF_USDA=5.738
NC_035098.1	30401892	.	G	A	.	.	MAF_USDA=1.639
NC_035098.1	30401893	.	T	C	.	.	MAF_USDA=4.918
NC_035098.1	30401966	.	A	T	.	.	MAF_INRAE=10.526
NC_035098.1	30401972	.	G	T	.	.	MAF_USDA=1.639
NC_035098.1	30401999	.	A	C	.	.	MAF_USDA=1.639
NC_035098.1	30402003	.	C	T	.	.	MAF_USDA=1.639
NC_035098.1	30402013	.	C	T	.	.	MAF_USDA=2.459
NC_035098.1	30402040	.	T	C	.	.	MAF_USDA=1.639
NC_035098.1	30402041	.	G	A	.	.	MAF_USDA=4.167
NC_035098.1	30402048	.	C	T	.	.	MAF_USDA=1.639
NC_035098.1	30402070	.	C	T	.	.	MAF_USDA=39.583
NC_035098.1	30402071	.	A	T	.	.	MAF_USDA=41.667
NC_035098.1	30402089	.	A	G	.	.	MAF_USDA=1.639
NC_035098.1	30402149	.	C	T	.	.	MAF_USDA=1.639
NC_035098.1	30402152	.	T	C	.	.	MAF_USDA=1.639
NC_035098.1	30402173	.	T	G	.	.	MAF_INRAE=5.063;MAF_USDA=7.647
NC_035098.1	30402249	.	C	T	.	.	MAF_USDA=3.529
NC_035098.1	30402254	.	T	G	.	.	MAF_USDA=2.459
NC_035098.1	30402259	.	C	T	.	.	MAF_USDA=2.459
NC_035098.1	30402301	.	C	T	.	.	MAF_USDA=6.557
NC_035098.1	30402320	.	C	T	.	.	MAF_USDA=2.459
NC_035098.1	30402429	.	A	T	.	.	MAF_USDA=2.459
NC_035098.1	30402550	.	G	T	.	.	MAF_USDA=2.459
NC_035098.1	30402560	.	G	A	.	.	MAF_USDA=2.459
NC_035098.1	30402623	.	G	A	.	.	MAF_USDA=2.459
NC_035098.1	30402686	.	C	T	.	.	MAF_INRAE=16.456;MAF_USDA=6.557
NC_035098.1	30402705	.	A	G	.	.	MAF_USDA=1.639
NC_035098.1	30402725	.	G	A	.	.	MAF_INRAE=36.709;MAF_USDA=47.059
NC_035098.1	30402742	.	T	G	.	.	MAF_USDA=12.5
NC_035098.1	30402743	.	T	A	.	.	MAF_USDA=12.5
NC_035098.1	30402823	.	T	C	.	.	MAF_USDA=4.918
NC_035098.1	30402834	.	G	T	.	.	MAF_INRAE=33.333;MAF_USDA=2.083
NC_035098.1	30402837	.	A	G	.	.	MAF_INRAE=5.0;MAF_USDA=2.083
NC_035098.1	30402902	.	G	A	.	.	MAF_INRAE=36.076;MAF_USDA=47.059
NC_035098.1	30402947	.	G	A	.	.	MAF_INRAE=3.333;MAF_USDA=4.706
NC_035098.1	30402963	.	A	G	.	.	MAF_USDA=2.459
NC_035098.1	30402968	.	T	A	.	.	MAF_USDA=2.459
NC_035098.1	30402988	.	C	T	.	.	MAF_INRAE=20.886;MAF_USDA=7.377
NC_035098.1	30403022	.	G	T	.	.	MAF_USDA=11.905
NC_035098.1	30403029	.	G	A	.	.	MAF_USDA=2.5
NC_035098.1	30403040	.	A	G	.	.	MAF_INRAE=12.5;MAF_USDA=8.929
NC_035098.1	30403067	.	A	G	.	.	MAF_USDA=2.5
NC_035098.1	30403103	.	G	A	.	.	MAF_INRAE=21.519;MAF_USDA=8.197
NC_035098.1	30403120	.	G	A	.	.	MAF_USDA=2.353
NC_035098.1	30403130	.	T	G	.	.	MAF_USDA=2.459
NC_035098.1	30403174	.	A	C	.	.	MAF_INRAE=25.949;MAF_USDA=10.0
NC_035098.1	30403178	.	G	T	.	.	MAF_USDA=2.459
NC_035098.1	30403194	.	A	T	.	.	MAF_INRAE=5.063;MAF_USDA=7.647
NC_035098.1	30403248	.	T	G	.	.	MAF_INRAE=10.759;MAF_USDA=17.647
NC_035098.1	30403272	.	G	A	.	.	MAF_INRAE=10.526;MAF_USDA=18.75
NC_035098.1	30403293	.	C	T	.	.	MAF_INRAE=30.833;MAF_USDA=1.639
NC_035098.1	30403302	.	C	A	.	.	MAF_USDA=4.918
NC_035098.1	30403399	.	T	A	.	.	MAF_USDA=2.459
NC_035098.1	30403461	.	C	T	.	.	MAF_USDA=2.459
NC_035098.1	30403504	.	G	A	.	.	MAF_USDA=15.882
NC_035098.1	30403542	.	A	G	.	.	MAF_USDA=2.459
NC_035098.1	30403544	.	G	A	.	.	MAF_USDA=2.459
NC_035098.1	30403549	.	A	C	.	.	MAF_USDA=2.353
NC_035098.1	30403554	.	C	T	.	.	MAF_USDA=3.529
NC_035098.1	30403558	.	G	A	.	.	MAF_INRAE=7.595
NC_035098.1	30403587	.	A	G	.	.	MAF_INRAE=30.38;MAF_USDA=23.529
NC_035098.1	30403595	.	A	G	.	.	MAF_USDA=1.639
NC_035098.1	30403597	.	T	G	.	.	MAF_USDA=2.083
NC_035098.1	30403626	.	C	T	.	.	MAF_INRAE=12.5;MAF_USDA=8.235
NC_035098.1	30403635	.	C	A	.	.	MAF_USDA=2.459
NC_035098.1	30403645	.	C	A	.	.	MAF_USDA=3.279
NC_035098.1	30403657	.	T	C	.	.	MAF_USDA=3.279
NC_035098.1	30403658	.	G	T	.	.	MAF_INRAE=25.316;MAF_USDA=24.118
NC_035098.1	30403698	.	A	T	.	.	MAF_USDA=4.918
NC_035098.1	30403718	.	C	T	.	.	MAF_USDA=3.279
NC_035098.1	30403724	.	C	T	.	.	MAF_INRAE=37.975;MAF_USDA=35.417
NC_035098.1	30403731	.	C	A	.	.	MAF_USDA=1.639
NC_035098.1	30403748	.	A	G	.	.	MAF_INRAE=15.833;MAF_USDA=6.471
NC_035098.1	30403827	.	T	G	.	.	MAF_INRAE=25.949;MAF_USDA=10.0
NC_035098.1	30403829	.	C	A	.	.	MAF_USDA=2.459
NC_035098.1	30403862	.	G	A	.	.	MAF_USDA=1.639
NC_035098.1	30403910	.	G	A	.	.	MAF_INRAE=4.43;MAF_USDA=11.765
NC_035098.1	30403946	.	T	G	.	.	MAF_USDA=3.279
NC_035098.1	30403952	.	T	A	.	.	MAF_INRAE=19.62;MAF_USDA=8.197
NC_035098.1	30403960	.	G	A	.	.	MAF_INRAE=4.43;MAF_USDA=5.882
NC_035098.1	30404005	.	G	T	.	.	MAF_USDA=8.824
NC_035098.1	30404010	.	G	A	.	.	MAF_INRAE=30.833;MAF_USDA=10.588
NC_035098.1	30404081	.	T	G	.	.	MAF_USDA=15.882
NC_035098.1	30404088	.	C	A	.	.	MAF_USDA=3.279
NC_035098.1	30404099	.	C	T	.	.	MAF_INRAE=1.667
NC_035098.1	30404106	.	T	G	.	.	MAF_USDA=1.639
NC_035098.1	30404123	.	A	G	.	.	MAF_USDA=1.639
NC_035098.1	30404186	.	C	T	.	.	MAF_INRAE=10.526
NC_035098.1	30404200	.	A	G	.	.	MAF_INRAE=1.667;MAF_USDA=1.667
NC_035098.1	30404204	.	A	C	.	.	MAF_USDA=11.585
NC_035098.1	30404257	.	T	A	.	.	MAF_USDA=39.583
NC_035098.1	30404449	.	G	C	.	.	MAF_USDA=2.5
NC_035098.1	30404459	.	G	A	.	.	MAF_USDA=2.459
NC_035098.1	30404474	.	C	T	.	.	MAF_USDA=15.882
NC_035098.1	30404492	.	G	T	.	.	MAF_INRAE=25.316;MAF_USDA=28.235
NC_035098.1	30404503	.	T	A	.	.	MAF_INRAE=25.316;MAF_USDA=43.529
NC_035098.1	30404504	.	G	A	.	.	MAF_USDA=1.639
NC_035098.1	30404520	.	G	T	.	.	MAF_INRAE=5.063;MAF_USDA=8.235
NC_035098.1	30404560	.	A	G	.	.	MAF_USDA=3.279
NC_035098.1	30404613	.	C	T	.	.	MAF_INRAE=28.333
NC_035098.1	30404733	.	T	A	.	.	MAF_USDA=1.639
NC_035098.1	30404736	.	G	A	.	.	MAF_INRAE=4.167;MAF_USDA=9.412
NC_035098.1	30404758	.	T	A	.	.	MAF_INRAE=5.063;MAF_USDA=7.647
NC_035098.1	30404795	.	T	G	.	.	MAF_USDA=1.639
NC_035098.1	30404843	.	G	A	.	.	MAF_USDA=6.818
NC_035098.1	30404846	.	T	A	.	.	MAF_USDA=6.818
NC_035098.1	30404847	.	G	T	.	.	MAF_USDA=6.818
NC_035098.1	30404924	.	C	T	.	.	MAF_USDA=6.707
NC_035098.1	30404948	.	G	T	.	.	MAF_INRAE=45.833;MAF_USDA=23.913
NC_035098.1	30404955	.	T	G	.	.	MAF_USDA=1.667
NC_035098.1	30404987	.	A	T	.	.	MAF_USDA=2.174
NC_035098.1	30405112	.	C	A	.	.	MAF_USDA=41.667
NC_035098.1	30405212	.	C	T	.	.	MAF_USDA=1.639
NC_035098.1	30405226	.	G	A	.	.	MAF_USDA=11.765
NC_035098.1	30405250	.	G	A	.	.	MAF_INRAE=5.263
NC_035098.1	30405260	.	A	C	.	.	MAF_INRAE=15.0;MAF_USDA=8.235
NC_035098.1	30405283	.	G	T	.	.	MAF_INRAE=10.759;MAF_USDA=14.706
NC_035098.1	30405289	.	G	A	.	.	MAF_USDA=1.639
NC_035098.1	30405417	.	G	C	.	.	MAF_INRAE=5.063;MAF_USDA=7.647
NC_035098.1	30405440	.	A	C	.	.	MAF_INRAE=5.263
NC_035098.1	30405448	.	T	A	.	.	MAF_INRAE=35.833
NC_035098.1	30405460	.	T	G	.	.	MAF_INRAE=5.063;MAF_USDA=12.5
NC_035098.1	30405483	.	G	T	.	.	MAF_USDA=2.459
NC_035098.1	30405521	.	C	A	.	.	MAF_USDA=1.639
NC_035098.1	30405560	.	C	G	.	.	MAF_USDA=1.667
NC_035098.1	30405585	.	G	A	.	.	MAF_USDA=1.667
NC_035098.1	30405631	.	G	A	.	.	MAF_INRAE=14.557;MAF_USDA=14.286
NC_035098.1	30405734	.	G	C	.	.	MAF_USDA=1.695
NC_035098.1	30405736	.	A	T	.	.	MAF_USDA=1.695
NC_035098.1	30405744	.	A	T	.	.	MAF_INRAE=15.0;MAF_USDA=20.833
NC_035098.1	30405821	.	A	C	.	.	MAF_USDA=1.695
NC_035098.1	30405854	.	T	G	.	.	MAF_USDA=2.542
NC_035098.1	30405865	.	G	C	.	.	MAF_USDA=9.036
NC_035098.1	30405913	.	A	G	.	.	MAF_INRAE=49.367;MAF_USDA=26.506
NC_035098.1	30405978	.	A	G	.	.	MAF_USDA=2.542
NC_035098.1	30405999	.	A	G	.	.	MAF_USDA=1.695
NC_035098.1	30406013	.	C	T	.	.	MAF_USDA=3.39
NC_035098.1	30406058	.	G	T	.	.	MAF_INRAE=5.063;MAF_USDA=7.831
NC_035098.1	30406074	.	A	C	.	.	MAF_INRAE=15.823;MAF_USDA=5.085
NC_035098.1	30406092	.	C	G	.	.	MAF_USDA=2.083
NC_035098.1	30406113	.	G	T	.	.	MAF_INRAE=16.456;MAF_USDA=5.172
NC_035098.1	30406114	.	G	T	.	.	MAF_INRAE=5.063;MAF_USDA=7.927
NC_035098.1	30406129	.	G	A	.	.	MAF_USDA=2.542
NC_035098.1	30406224	.	G	A	.	.	MAF_USDA=1.695
NC_035098.1	30406262	.	G	T	.	.	MAF_USDA=1.695
NC_035098.1	30406291	.	C	A	.	.	MAF_USDA=2.542
NC_035098.1	30406333	.	A	G	.	.	MAF_USDA=3.39
NC_035098.1	30406384	.	A	G	.	.	MAF_USDA=2.542
NC_035098.1	30406387	.	G	T	.	.	MAF_USDA=3.39
NC_035098.1	30406407	.	T	G	.	.	MAF_USDA=3.39
NC_035098.1	30406412	.	A	G	.	.	MAF_USDA=3.39
NC_035098.1	30406419	.	C	T	.	.	MAF_INRAE=5.063;MAF_USDA=6.627
NC_035098.1	30406424	.	A	C	.	.	MAF_USDA=3.39
NC_035098.1	30406451	.	C	T	.	.	MAF_USDA=3.39
NC_035098.1	30406518	.	A	C	.	.	MAF_USDA=2.542
NC_035098.1	30406569	.	T	C	.	.	MAF_INRAE=24.684;MAF_USDA=36.747
NC_035098.1	30406609	.	T	C	.	.	MAF_USDA=1.724
NC_035098.1	30406619	.	A	T	.	.	MAF_USDA=1.724
NC_035098.1	30406622	.	G	T	.	.	MAF_INRAE=3.333
NC_035098.1	30406645	.	T	G	.	.	MAF_USDA=41.667
NC_035098.1	30408326	.	G	A	.	.	MAF_INRAE=15.823;MAF_USDA=28.313
NC_035098.1	30408389	.	C	T	.	.	MAF_INRAE=30.833;MAF_USDA=1.695
NC_035098.1	30408390	.	G	A	.	.	MAF_INRAE=28.481;MAF_USDA=4.819
NC_035098.1	30408397	.	G	T	.	.	MAF_USDA=1.695
NC_035098.1	30408445	.	C	A	.	.	MAF_USDA=2.542
NC_035098.1	30408448	.	C	A	.	.	MAF_USDA=2.542
NC_035098.1	30408463	.	C	G	.	.	MAF_USDA=2.542
NC_035098.1	30408557	.	T	A	.	.	MAF_USDA=2.542
NC_035098.1	30408630	.	C	T	.	.	MAF_USDA=12.5
NC_035098.1	30408635	.	G	T	.	.	MAF_USDA=2.586
NC_035098.1	30408646	.	C	A	.	.	MAF_USDA=2.586
NC_035098.1	30408663	.	C	T	.	.	MAF_INRAE=22.152;MAF_USDA=34.146
NC_035098.1	30408791	.	G	A	.	.	MAF_USDA=1.667
NC_035098.1	30408824	.	G	C	.	.	MAF_INRAE=5.263;MAF_USDA=10.119
NC_035098.1	30408852	.	G	C	.	.	MAF_USDA=2.083
NC_035098.1	30408853	.	A	C	.	.	MAF_INRAE=1.667;MAF_USDA=2.083
NC_035098.1	30408898	.	T	C	.	.	MAF_INRAE=22.785;MAF_USDA=33.133
NC_035098.1	30408986	.	C	A	.	.	MAF_INRAE=22.152;MAF_USDA=30.588
NC_035098.1	30408990	.	G	A	.	.	MAF_INRAE=5.263;MAF_USDA=1.639
NC_035098.1	30409000	.	C	G	.	.	MAF_USDA=1.639
NC_035098.1	30409019	.	A	G	.	.	MAF_USDA=3.529
NC_035098.1	30409069	.	C	A	.	.	MAF_USDA=6.557
NC_035098.1	30409082	.	C	T	.	.	MAF_INRAE=35.833;MAF_USDA=3.279
NC_035098.1	30409086	.	A	G	.	.	MAF_INRAE=5.0;MAF_USDA=1.639
NC_035098.1	30409108	.	A	G	.	.	MAF_USDA=2.459
NC_035098.1	30409137	.	C	G	.	.	MAF_USDA=2.5
NC_035098.1	30409162	.	T	A	.	.	MAF_INRAE=5.063;MAF_USDA=7.647
NC_035098.1	30409178	.	C	A	.	.	MAF_INRAE=30.0
NC_035098.1	30409213	.	C	A	.	.	MAF_USDA=2.459
NC_035098.1	30409214	.	C	T	.	.	MAF_USDA=2.459
NC_035098.1	30409215	.	A	G	.	.	MAF_USDA=2.459
NC_035098.1	30409224	.	C	T	.	.	MAF_USDA=1.639
NC_035098.1	30409231	.	T	C	.	.	MAF_USDA=2.459
NC_035098.1	30409291	.	G	A	.	.	MAF_INRAE=20.0;MAF_USDA=11.176
NC_035098.1	30409306	.	C	T	.	.	MAF_INRAE=5.063;MAF_USDA=7.647
NC_035098.1	30409338	.	G	T	.	.	MAF_USDA=1.639
NC_035098.1	30409415	.	C	T	.	.	MAF_USDA=1.639
NC_035098.1	30409417	.	A	C	.	.	MAF_USDA=1.639
NC_035098.1	30409512	.	G	T	.	.	MAF_INRAE=24.051;MAF_USDA=4.918
NC_035098.1	30409524	.	A	G	.	.	MAF_USDA=1.639
NC_035098.1	30409526	.	A	G	.	.	MAF_USDA=1.639
NC_035098.1	30409538	.	G	A	.	.	MAF_USDA=4.918
NC_035098.1	30409552	.	C	A	.	.	MAF_INRAE=15.0;MAF_USDA=7.647
NC_035098.1	30409628	.	A	T	.	.	MAF_USDA=2.459
NC_035098.1	30409629	.	G	T	.	.	MAF_USDA=2.459
NC_035098.1	30409649	.	G	A	.	.	MAF_USDA=2.459
NC_035098.1	30409661	.	A	C	.	.	MAF_INRAE=22.152;MAF_USDA=39.583
NC_035098.1	30409690	.	T	C	.	.	MAF_INRAE=22.152;MAF_USDA=30.588
NC_035098.1	30409721	.	G	C	.	.	MAF_USDA=2.459
NC_035098.1	30409722	.	G	A	.	.	MAF_USDA=2.459
NC_035098.1	30409747	.	G	A	.	.	MAF_USDA=2.459
NC_035098.1	30409758	.	T	C	.	.	MAF_USDA=2.459
NC_035098.1	30409790	.	A	G	.	.	MAF_INRAE=10.526;MAF_USDA=18.75
NC_035098.1	30409793	.	A	T	.	.	MAF_USDA=11.176
NC_035098.1	30409817	.	A	T	.	.	MAF_USDA=2.459
NC_035098.1	30409822	.	C	T	.	.	MAF_INRAE=22.152;MAF_USDA=30.0
NC_035098.1	30409823	.	G	C	.	.	MAF_USDA=1.765
NC_035098.1	30409830	.	T	C	.	.	MAF_INRAE=47.468;MAF_USDA=8.197
NC_035098.1	30409838	.	T	C	.	.	MAF_USDA=2.459
NC_035098.1	30409880	.	G	A	.	.	MAF_USDA=2.459
NC_035098.1	30409887	.	G	C	.	.	MAF_USDA=2.459
NC_035098.1	30409909	.	A	T	.	.	MAF_USDA=1.639
NC_035098.1	30409914	.	A	G	.	.	MAF_USDA=2.459
NC_035098.1	30409947	.	C	G	.	.	MAF_INRAE=15.19;MAF_USDA=18.75
NC_035098.1	30409981	.	C	A	.	.	MAF_USDA=3.279
NC_035098.1	30409982	.	T	A	.	.	MAF_USDA=2.083
NC_035098.1	30410043	.	C	A	.	.	MAF_INRAE=5.263
NC_035098.1	30410054	.	C	T	.	.	MAF_USDA=2.459
NC_035098.1	30410080	.	T	A	.	.	MAF_USDA=2.459
NC_035098.1	30410097	.	A	G	.	.	MAF_INRAE=27.5;MAF_USDA=24.118
NC_035098.1	30410168	.	G	A	.	.	MAF_INRAE=3.333;MAF_USDA=5.294
NC_035098.1	30410195	.	G	C	.	.	MAF_INRAE=48.734;MAF_USDA=39.583
NC_035098.1	30410206	.	T	G	.	.	MAF_INRAE=46.203;MAF_USDA=41.071
NC_035098.1	30410220	.	C	A	.	.	MAF_INRAE=29.114;MAF_USDA=11.475
NC_035098.1	30410223	.	G	T	.	.	MAF_USDA=1.639
NC_035098.1	30410236	.	G	A	.	.	MAF_INRAE=32.278;MAF_USDA=33.529
NC_035098.1	30410239	.	C	T	.	.	MAF_USDA=2.459
NC_035098.1	30410243	.	C	G	.	.	MAF_USDA=10.588
NC_035098.1	30410246	.	T	C	.	.	MAF_USDA=11.765
NC_035098.1	30410277	.	T	A	.	.	MAF_INRAE=34.177;MAF_USDA=22.917
NC_035098.1	30410294	.	T	A	.	.	MAF_INRAE=36.076;MAF_USDA=31.25
NC_035098.1	30410295	.	C	A	.	.	MAF_INRAE=32.5;MAF_USDA=39.583
NC_035098.1	30410337	.	A	G	.	.	MAF_INRAE=30.38;MAF_USDA=18.75
NC_035098.1	30410398	.	C	A	.	.	MAF_USDA=2.459
NC_035098.1	30410399	.	C	T	.	.	MAF_INRAE=25.949;MAF_USDA=48.824
NC_035098.1	30410400	.	G	T	.	.	MAF_USDA=1.639
NC_035098.1	30410402	.	A	C	.	.	MAF_USDA=2.459
NC_035098.1	30410418	.	T	A	.	.	MAF_USDA=4.167
NC_035098.1	30410437	.	C	A	.	.	MAF_USDA=2.459
NC_035098.1	30410457	.	C	A	.	.	MAF_INRAE=36.709;MAF_USDA=45.294
NC_035098.1	30410471	.	T	C	.	.	MAF_USDA=2.459
NC_035098.1	30410530	.	G	A	.	.	MAF_INRAE=5.263;MAF_USDA=1.667
NC_035098.1	30410533	.	A	C	.	.	MAF_USDA=1.667
NC_035098.1	30410539	.	T	C	.	.	MAF_USDA=2.5
NC_035098.1	30410564	.	C	T	.	.	MAF_INRAE=15.0;MAF_USDA=8.333
NC_035098.1	30410649	.	T	G	.	.	MAF_USDA=3.279
NC_035098.1	30410696	.	A	G	.	.	MAF_INRAE=25.949;MAF_USDA=50.0
NC_035098.1	30410731	.	G	A	.	.	MAF_USDA=2.459
NC_035098.1	30410739	.	T	C	.	.	MAF_USDA=1.639
NC_035098.1	30410776	.	A	G	.	.	MAF_USDA=2.459
NC_035098.1	30410805	.	T	A	.	.	MAF_USDA=2.459
NC_035098.1	30410854	.	A	T	.	.	MAF_USDA=2.459
NC_035098.1	30410855	.	T	A	.	.	MAF_USDA=2.459
NC_035098.1	30410894	.	C	A	.	.	MAF_USDA=43.75
NC_035098.1	30410896	.	C	T	.	.	MAF_INRAE=30.0;MAF_USDA=43.75
NC_035098.1	30410897	.	A	G	.	.	MAF_USDA=43.75
NC_035098.1	30410910	.	T	C	.	.	MAF_INRAE=5.263;MAF_USDA=1.667
NC_035098.1	30410916	.	T	C	.	.	MAF_INRAE=10.526;MAF_USDA=7.143
NC_035098.1	30410946	.	A	T	.	.	MAF_INRAE=10.526;MAF_USDA=14.118
NC_035098.1	30410986	.	G	T	.	.	MAF_USDA=2.459
NC_035098.1	30410998	.	T	G	.	.	MAF_USDA=2.459
NC_035098.1	30411065	.	T	C	.	.	MAF_USDA=2.459
NC_035098.1	30411072	.	A	T	.	.	MAF_INRAE=25.316;MAF_USDA=48.81
NC_035098.1	30411080	.	A	T	.	.	MAF_USDA=2.5
NC_035098.1	30411133	.	T	C	.	.	MAF_INRAE=25.316;MAF_USDA=47.059
NC_035098.1	30411183	.	T	A	.	.	MAF_INRAE=14.167;MAF_USDA=8.824
NC_035098.1	30411187	.	T	C	.	.	MAF_USDA=2.459
NC_035098.1	30411196	.	C	T	.	.	MAF_USDA=2.459
NC_035098.1	30411218	.	G	C	.	.	MAF_INRAE=29.114
NC_035098.1	30411223	.	T	A	.	.	MAF_INRAE=16.456;MAF_USDA=5.0
NC_035098.1	30411234	.	T	C	.	.	MAF_USDA=1.639
NC_035098.1	30411302	.	T	G	.	.	MAF_INRAE=25.316;MAF_USDA=45.294
NC_035098.1	30411315	.	G	C	.	.	MAF_INRAE=25.949;MAF_USDA=45.882
NC_035098.1	30411335	.	A	T	.	.	MAF_INRAE=6.667;MAF_USDA=3.529
NC_035098.1	30411339	.	C	T	.	.	MAF_USDA=13.115
NC_035098.1	30411360	.	G	A	.	.	MAF_USDA=3.279
NC_035098.1	30411398	.	A	G	.	.	MAF_USDA=1.639
NC_035098.1	30411442	.	G	T	.	.	MAF_USDA=18.75
NC_035098.1	30411536	.	A	G	.	.	MAF_INRAE=10.833;MAF_USDA=4.918
NC_035098.1	30411605	.	C	T	.	.	MAF_USDA=2.459
NC_035098.1	30411694	.	T	C	.	.	MAF_USDA=1.639
NC_035098.1	30411824	.	A	C	.	.	MAF_USDA=3.279
NC_035098.1	30411883	.	A	C	.	.	MAF_USDA=10.0
NC_035098.1	30411896	.	T	A	.	.	MAF_USDA=2.459
NC_035098.1	30411932	.	C	T	.	.	MAF_USDA=2.459
NC_035098.1	30411941	.	T	C	.	.	MAF_INRAE=1.667;MAF_USDA=1.639
NC_035098.1	30412078	.	C	T	.	.	MAF_USDA=9.836
NC_035098.1	30412095	.	G	A	.	.	MAF_USDA=4.706
NC_035098.1	30412154	.	C	A	.	.	MAF_INRAE=26.582;MAF_USDA=7.059
NC_035098.1	30412228	.	C	T	.	.	MAF_INRAE=15.833;MAF_USDA=9.412
NC_035098.1	30412286	.	G	A	.	.	MAF_INRAE=26.582;MAF_USDA=8.824
NC_035098.1	30412323	.	C	T	.	.	MAF_INRAE=26.582;MAF_USDA=6.471
NC_035098.1	30412332	.	G	A	.	.	MAF_USDA=5.0
NC_035098.1	30412338	.	T	G	.	.	MAF_INRAE=26.582;MAF_USDA=8.333
NC_035098.1	30412351	.	G	A	.	.	MAF_INRAE=25.949;MAF_USDA=8.824
NC_035098.1	30412361	.	G	T	.	.	MAF_INRAE=25.949;MAF_USDA=8.824
NC_035098.1	30412362	.	G	T	.	.	MAF_USDA=2.459
NC_035098.1	30412384	.	C	T	.	.	MAF_USDA=2.459
NC_035098.1	30412446	.	T	G	.	.	MAF_INRAE=41.139;MAF_USDA=38.824
NC_035098.1	30412455	.	A	C	.	.	MAF_USDA=2.459
NC_035098.1	30412458	.	G	T	.	.	MAF_USDA=2.459
NC_035098.1	30412497	.	C	A	.	.	MAF_INRAE=26.582;MAF_USDA=7.059
NC_035098.1	30412516	.	C	T	.	.	MAF_INRAE=26.582;MAF_USDA=6.471
NC_035098.1	30412556	.	T	C	.	.	MAF_INRAE=4.167;MAF_USDA=10.588
NC_035098.1	30412591	.	T	C	.	.	MAF_INRAE=5.0;MAF_USDA=2.459
NC_035098.1	30412605	.	A	G	.	.	MAF_USDA=12.5
NC_035098.1	30412606	.	A	C	.	.	MAF_USDA=12.5
NC_035098.1	30412656	.	G	T	.	.	MAF_INRAE=4.167
NC_035098.1	30412746	.	G	T	.	.	MAF_INRAE=16.667;MAF_USDA=9.412
NC_035098.1	30412751	.	G	T	.	.	MAF_INRAE=4.167
NC_035098.1	30412771	.	T	A	.	.	MAF_USDA=1.639
NC_035098.1	30412809	.	C	T	.	.	MAF_INRAE=4.167
NC_035098.1	30412839	.	C	T	.	.	MAF_USDA=7.377
NC_035098.1	30412876	.	A	C	.	.	MAF_INRAE=4.167
NC_035098.1	30412972	.	T	C	.	.	MAF_INRAE=15.833;MAF_USDA=8.235
NC_035098.1	30413015	.	G	T	.	.	MAF_INRAE=26.582;MAF_USDA=6.471
NC_035098.1	30413067	.	G	A	.	.	MAF_INRAE=5.0;MAF_USDA=2.459
NC_035098.1	30413197	.	C	G	.	.	MAF_INRAE=16.456;MAF_USDA=4.918
NC_035098.1	30413244	.	G	T	.	.	MAF_INRAE=15.833
NC_035098.1	30413257	.	G	A	.	.	MAF_INRAE=25.316;MAF_USDA=6.471
NC_035098.1	30413270	.	A	C	.	.	MAF_INRAE=5.063;MAF_USDA=4.118
NC_035098.1	30413320	.	A	T	.	.	MAF_INRAE=4.167
NC_035098.1	30413358	.	T	C	.	.	MAF_USDA=2.5
NC_035098.1	30413361	.	C	T	.	.	MAF_USDA=2.5
NC_035098.1	30413420	.	G	T	.	.	MAF_USDA=4.918
NC_035098.1	30413435	.	T	A	.	.	MAF_INRAE=5.0;MAF_USDA=9.412
NC_035098.1	30413469	.	C	A	.	.	MAF_USDA=1.639
NC_035098.1	30413471	.	A	C	.	.	MAF_INRAE=2.5
NC_035098.1	30413477	.	C	T	.	.	MAF_USDA=2.459
NC_035098.1	30413484	.	A	T	.	.	MAF_USDA=21.765
NC_035098.1	30413494	.	A	C	.	.	MAF_USDA=4.118
NC_035098.1	30413499	.	T	G	.	.	MAF_USDA=2.353
NC_035098.1	30413530	.	T	G	.	.	MAF_INRAE=1.667;MAF_USDA=5.294
NC_035098.1	30413532	.	T	C	.	.	MAF_INRAE=1.667;MAF_USDA=5.294
NC_035098.1	30413556	.	C	A	.	.	MAF_USDA=2.459
NC_035098.1	30413559	.	G	T	.	.	MAF_INRAE=15.833;MAF_USDA=8.197
NC_035098.1	30413620	.	G	A	.	.	MAF_INRAE=4.167
NC_035098.1	30413703	.	C	A	.	.	MAF_INRAE=10.526;MAF_USDA=6.471
NC_035098.1	30413774	.	T	G	.	.	MAF_INRAE=26.582;MAF_USDA=7.059
NC_035098.1	30413780	.	C	T	.	.	MAF_INRAE=26.582;MAF_USDA=7.059
NC_035098.1	30413817	.	G	C	.	.	MAF_INRAE=1.667;MAF_USDA=5.294
NC_035098.1	30413820	.	G	A	.	.	MAF_USDA=1.639
NC_035098.1	30413902	.	G	C	.	.	MAF_INRAE=17.722;MAF_USDA=8.197
NC_035098.1	30413914	.	T	A	.	.	MAF_USDA=1.639
NC_035098.1	30413934	.	G	A	.	.	MAF_USDA=1.639
NC_035098.1	30413942	.	T	G	.	.	MAF_INRAE=30.38;MAF_USDA=8.824
NC_035098.1	30413995	.	T	C	.	.	MAF_INRAE=25.949;MAF_USDA=8.235
NC_035098.1	30414072	.	T	G	.	.	MAF_INRAE=26.582;MAF_USDA=9.412
NC_035098.1	30414074	.	T	C	.	.	MAF_INRAE=31.667;MAF_USDA=8.235
NC_035098.1	30414079	.	T	G	.	.	MAF_INRAE=26.582;MAF_USDA=10.588
NC_035098.1	30414085	.	C	T	.	.	MAF_INRAE=26.582;MAF_USDA=9.412
NC_035098.1	30414087	.	G	C	.	.	MAF_INRAE=31.667;MAF_USDA=9.412
NC_035098.1	30414096	.	T	G	.	.	MAF_INRAE=17.722;MAF_USDA=16.471
NC_035098.1	30414105	.	A	C	.	.	MAF_INRAE=7.895;MAF_USDA=7.647
NC_035098.1	30414106	.	A	T	.	.	MAF_INRAE=17.722;MAF_USDA=16.471
NC_035098.1	30414195	.	G	T	.	.	MAF_USDA=4.918
NC_035098.1	30414201	.	A	G	.	.	MAF_USDA=2.459
NC_035098.1	30414230	.	T	A	.	.	MAF_INRAE=26.582;MAF_USDA=6.471
NC_035098.1	30414231	.	G	T	.	.	MAF_INRAE=31.667;MAF_USDA=6.471
NC_035098.1	30414238	.	C	A	.	.	MAF_USDA=12.5
NC_035098.1	30414282	.	T	C	.	.	MAF_INRAE=24.051;MAF_USDA=7.059
NC_035098.1	30414284	.	G	T	.	.	MAF_USDA=1.639
NC_035098.1	30414301	.	G	T	.	.	MAF_INRAE=20.886;MAF_USDA=10.0
NC_035098.1	30414314	.	A	T	.	.	MAF_USDA=2.459
NC_035098.1	30414349	.	C	G	.	.	MAF_USDA=1.639
NC_035098.1	30414374	.	A	C	.	.	MAF_USDA=5.738
NC_035098.1	30414387	.	A	G	.	.	MAF_USDA=2.459
NC_035098.1	30414416	.	T	G	.	.	MAF_INRAE=16.456;MAF_USDA=8.197
NC_035098.1	30414434	.	A	G	.	.	MAF_INRAE=27.5
NC_035098.1	30414459	.	A	T	.	.	MAF_USDA=4.118
NC_035098.1	30414558	.	G	A	.	.	MAF_USDA=5.294
NC_035098.1	30414574	.	A	T	.	.	MAF_INRAE=41.139;MAF_USDA=12.353
NC_035098.1	30414588	.	A	G	.	.	MAF_USDA=1.639
NC_035098.1	30414594	.	G	T	.	.	MAF_USDA=2.459
NC_035098.1	30414630	.	G	T	.	.	MAF_USDA=4.098
NC_035098.1	30414633	.	A	C	.	.	MAF_INRAE=48.101;MAF_USDA=40.0
NC_035098.1	30414636	.	G	T	.	.	MAF_USDA=1.639
NC_035098.1	30414652	.	T	C	.	.	MAF_USDA=3.279
NC_035098.1	30414681	.	T	C	.	.	MAF_USDA=1.639
NC_035098.1	30414705	.	T	C	.	.	MAF_INRAE=28.333;MAF_USDA=4.118
NC_035098.1	30414717	.	A	C	.	.	MAF_INRAE=15.0;MAF_USDA=4.918
NC_035098.1	30414730	.	T	C	.	.	MAF_INRAE=15.823;MAF_USDA=40.588
NC_035098.1	30414733	.	T	C	.	.	MAF_INRAE=8.861;MAF_USDA=2.459
NC_035098.1	30414739	.	A	G	.	.	MAF_USDA=3.279
NC_035098.1	30414756	.	T	C	.	.	MAF_INRAE=10.526;MAF_USDA=18.75
NC_035098.1	30414758	.	T	C	.	.	MAF_INRAE=10.526;MAF_USDA=20.588
NC_035098.1	30414773	.	C	T	.	.	MAF_INRAE=8.861;MAF_USDA=3.279
NC_035098.1	30414949	.	A	C	.	.	MAF_USDA=2.5
NC_035098.1	30415084	.	T	C	.	.	MAF_USDA=2.459
NC_035098.1	30415100	.	C	T	.	.	MAF_INRAE=19.62;MAF_USDA=45.882
NC_035098.1	30415129	.	C	A	.	.	MAF_USDA=2.941
NC_035098.1	30415151	.	G	A	.	.	MAF_INRAE=5.063;MAF_USDA=7.059
NC_035098.1	30415226	.	T	G	.	.	MAF_USDA=1.639
NC_035098.1	30415260	.	G	C	.	.	MAF_USDA=2.459
NC_035098.1	30415308	.	G	A	.	.	MAF_USDA=2.459
NC_035098.1	30415335	.	T	G	.	.	MAF_INRAE=44.937;MAF_USDA=14.706
NC_035098.1	30415336	.	T	G	.	.	MAF_INRAE=5.263
NC_035098.1	30415340	.	C	A	.	.	MAF_INRAE=16.667;MAF_USDA=12.353
NC_035098.1	30415367	.	C	G	.	.	MAF_INRAE=5.833;MAF_USDA=2.083
NC_035098.1	30415426	.	A	G	.	.	MAF_USDA=3.279
NC_035098.1	30415428	.	A	T	.	.	MAF_USDA=1.639
NC_035098.1	30415432	.	C	T	.	.	MAF_INRAE=5.263;MAF_USDA=1.639
NC_035098.1	30415570	.	G	A	.	.	MAF_USDA=3.279
NC_035098.1	30415574	.	C	T	.	.	MAF_USDA=2.459
NC_035098.1	30415592	.	C	T	.	.	MAF_USDA=1.639
NC_035098.1	30415596	.	C	G	.	.	MAF_INRAE=41.139;MAF_USDA=48.235
NC_035098.1	30415645	.	T	C	.	.	MAF_USDA=2.459
NC_035098.1	30415701	.	C	T	.	.	MAF_USDA=2.459
NC_035098.1	30415719	.	G	A	.	.	MAF_INRAE=15.833;MAF_USDA=4.706
NC_035098.1	30415723	.	G	A	.	.	MAF_USDA=2.459
NC_035098.1	30415752	.	A	T	.	.	MAF_USDA=4.098
NC_035098.1	30415846	.	G	A	.	.	MAF_INRAE=28.333;MAF_USDA=2.459
NC_035098.1	30415848	.	T	C	.	.	MAF_USDA=3.279
NC_035098.1	30415859	.	A	C	.	.	MAF_INRAE=28.333;MAF_USDA=2.459
NC_035098.1	30415896	.	T	C	.	.	MAF_USDA=3.529
NC_035098.1	30415924	.	G	C	.	.	MAF_USDA=3.279
NC_035098.1	30415930	.	TTATATAAACAGGTGTGTGCCTTTCC	TTATATAAACAGGTGTGTGCCTTTCT	.	.	MAF_USDA=12.5
NC_035098.1	30415955	.	C	T	.	.	MAF_USDA=4.237
NC_035098.1	30415998	.	G	A	.	.	MAF_INRAE=15.833;MAF_USDA=5.294
NC_035098.1	30416038	.	A	C	.	.	MAF_INRAE=5.063;MAF_USDA=7.059
NC_035098.1	30416065	.	T	A	.	.	MAF_INRAE=5.063;MAF_USDA=7.059
NC_035098.1	30416079	.	C	T	.	.	MAF_INRAE=5.063;MAF_USDA=8.824
NC_035098.1	30416111	.	A	T	.	.	MAF_INRAE=19.167
NC_035098.1	30416122	.	C	A	.	.	MAF_INRAE=3.333
NC_035098.1	30416123	.	A	C	.	.	MAF_INRAE=15.0
NC_035098.1	30416154	.	T	C	.	.	MAF_USDA=1.639
NC_035098.1	30416160	.	A	G	.	.	MAF_INRAE=16.456;MAF_USDA=4.918
NC_035098.1	30416163	.	A	T	.	.	MAF_USDA=2.459
NC_035098.1	30416165	.	T	G	.	.	MAF_USDA=2.459
NC_035098.1	30416186	.	C	T	.	.	MAF_INRAE=15.833;MAF_USDA=6.471
NC_035098.1	30416222	.	T	C	.	.	MAF_USDA=2.083
NC_035098.1	30416228	.	C	T	.	.	MAF_INRAE=10.526;MAF_USDA=10.588
NC_035098.1	30416296	.	G	A	.	.	MAF_USDA=2.459
NC_035098.1	30416367	.	T	G	.	.	MAF_USDA=2.459
NC_035098.1	30416375	.	G	A	.	.	MAF_USDA=2.459
NC_035098.1	30416376	.	T	G	.	.	MAF_USDA=2.459
NC_035098.1	30416467	.	G	C	.	.	MAF_INRAE=5.063;MAF_USDA=7.059
NC_035098.1	30416488	.	C	T	.	.	MAF_INRAE=5.063;MAF_USDA=28.235
NC_035098.1	30416490	.	A	T	.	.	MAF_USDA=2.459
NC_035098.1	30416501	.	A	G	.	.	MAF_INRAE=8.861;MAF_USDA=8.235
NC_035098.1	30416576	.	C	T	.	.	MAF_INRAE=16.456;MAF_USDA=10.588
NC_035098.1	30416589	.	A	G	.	.	MAF_INRAE=28.333
NC_035098.1	30416726	.	G	A	.	.	MAF_INRAE=5.063;MAF_USDA=8.235
NC_035098.1	30416729	.	G	A	.	.	MAF_INRAE=5.263;MAF_USDA=4.918
NC_035098.1	30416746	.	A	C	.	.	MAF_USDA=2.459
NC_035098.1	30416754	.	T	C	.	.	MAF_INRAE=5.696;MAF_USDA=8.824
NC_035098.1	30416763	.	T	A	.	.	MAF_USDA=3.279
NC_035098.1	30416764	.	G	T	.	.	MAF_USDA=3.279
NC_035098.1	30416808	.	G	A	.	.	MAF_USDA=3.279
NC_035098.1	30416813	.	T	G	.	.	MAF_INRAE=5.0;MAF_USDA=1.639
NC_035098.1	30416814	.	C	T	.	.	MAF_USDA=12.353
NC_035098.1	30416875	.	G	T	.	.	MAF_INRAE=8.861;MAF_USDA=6.471
NC_035098.1	30416972	.	A	T	.	.	MAF_INRAE=4.167
NC_035098.1	30417000	.	T	G	.	.	MAF_INRAE=17.089;MAF_USDA=25.294
NC_035098.1	30417002	.	T	C	.	.	MAF_INRAE=19.167;MAF_USDA=22.941
NC_035098.1	30417068	.	A	T	.	.	MAF_USDA=9.412
NC_035098.1	30417096	.	AAGAGT	AAGAGA	.	.	MAF_USDA=29.167
NC_035098.1	30417110	.	T	C	.	.	MAF_USDA=31.25
NC_035098.1	30417131	.	T	A	.	.	MAF_INRAE=15.0;MAF_USDA=6.471
NC_035098.1	30417164	.	G	A	.	.	MAF_INRAE=9.494;MAF_USDA=2.459
NC_035098.1	30417167	.	T	C	.	.	MAF_USDA=17.059
NC_035098.1	30417196	.	C	A	.	.	MAF_USDA=1.639
NC_035098.1	30417216	.	T	C	.	.	MAF_INRAE=15.833;MAF_USDA=10.588
NC_035098.1	30417246	.	G	T	.	.	MAF_USDA=2.459
NC_035098.1	30417255	.	G	T	.	.	MAF_INRAE=44.304;MAF_USDA=20.0
NC_035098.1	30417257	.	C	T	.	.	MAF_USDA=1.639
NC_035098.1	30417258	.	C	A	.	.	MAF_INRAE=43.333;MAF_USDA=20.0
NC_035098.1	30417334	.	C	A	.	.	MAF_INRAE=15.833;MAF_USDA=14.458
NC_035098.1	30417379	.	G	T	.	.	MAF_USDA=1.639
NC_035098.1	30417384	.	A	C	.	.	MAF_INRAE=18.354;MAF_USDA=26.471
NC_035098.1	30417416	.	C	A	.	.	MAF_INRAE=15.0;MAF_USDA=6.471
NC_035098.1	30417435	.	C	T	.	.	MAF_INRAE=17.089;MAF_USDA=31.25
NC_035098.1	30417480	.	C	T	.	.	MAF_INRAE=5.063;MAF_USDA=9.412
NC_035098.1	30417584	.	T	C	.	.	MAF_INRAE=17.089;MAF_USDA=27.059
NC_035098.1	30417656	.	C	A	.	.	MAF_INRAE=18.987;MAF_USDA=31.176
NC_035098.1	30417659	.	G	C	.	.	MAF_USDA=2.459
NC_035098.1	30417687	.	C	A	.	.	MAF_USDA=2.459
NC_035098.1	30417712	.	A	G	.	.	MAF_INRAE=5.063;MAF_USDA=7.059
NC_035098.1	30417717	.	G	C	.	.	MAF_USDA=6.471
NC_035098.1	30417936	.	A	C	.	.	MAF_INRAE=5.063;MAF_USDA=6.471
NC_035098.1	30417990	.	G	T	.	.	MAF_USDA=2.459
NC_035098.1	30418028	.	T	G	.	.	MAF_USDA=2.459
NC_035098.1	30418038	.	C	A	.	.	MAF_USDA=3.279
NC_035098.1	30418109	.	G	A	.	.	MAF_INRAE=36.709;MAF_USDA=40.0
NC_035098.1	30418144	.	A	T	.	.	MAF_USDA=2.459
NC_035098.1	30418169	.	A	C	.	.	MAF_INRAE=5.263;MAF_USDA=3.279
NC_035098.1	30418173	.	T	G	.	.	MAF_USDA=2.459
NC_035098.1	30418192	.	T	G	.	.	MAF_USDA=2.459
NC_035098.1	30418296	.	G	T	.	.	MAF_USDA=2.459
NC_035098.1	30418344	.	T	C	.	.	MAF_USDA=1.639
NC_035098.1	30418358	.	G	T	.	.	MAF_USDA=2.459
NC_035098.1	30418390	.	C	T	.	.	MAF_USDA=1.639
NC_035098.1	30418404	.	C	T	.	.	MAF_USDA=1.639
NC_035098.1	30418417	.	C	T	.	.	MAF_USDA=1.639
NC_035098.1	30418449	.	T	C	.	.	MAF_INRAE=2.5;MAF_USDA=1.639
NC_035098.1	30418483	.	G	A	.	.	MAF_INRAE=5.063;MAF_USDA=7.059
NC_035098.1	30418536	.	C	G	.	.	MAF_USDA=7.647
NC_035098.1	30418537	.	A	G	.	.	MAF_USDA=7.647
NC_035098.1	30418554	.	A	T	.	.	MAF_INRAE=28.333
NC_035098.1	30418575	.	C	G	.	.	MAF_USDA=4.918
NC_035098.1	30418579	.	G	A	.	.	MAF_USDA=1.639
NC_035098.1	30418682	.	C	T	.	.	MAF_USDA=2.459
NC_035098.1	30418686	.	C	T	.	.	MAF_INRAE=2.5;MAF_USDA=1.639
NC_035098.1	30418691	.	C	T	.	.	MAF_INRAE=5.263;MAF_USDA=1.639
NC_035098.1	30418695	.	G	A	.	.	MAF_INRAE=2.5;MAF_USDA=1.639
NC_035098.1	30418713	.	A	T	.	.	MAF_USDA=2.459
NC_035098.1	30418814	.	G	C	.	.	MAF_USDA=2.459
NC_035098.1	30418860	.	A	G	.	.	MAF_USDA=4.167
NC_035098.1	30418905	.	G	T	.	.	MAF_INRAE=5.0;MAF_USDA=2.083
NC_035098.1	30418954	.	A	C	.	.	MAF_USDA=1.639
NC_035098.1	30418989	.	G	A	.	.	MAF_INRAE=8.861;MAF_USDA=32.941
NC_035098.1	30419007	.	T	C	.	.	MAF_USDA=2.459
NC_035098.1	30419083	.	A	G	.	.	MAF_INRAE=5.263
NC_035098.1	30419087	.	T	G	.	.	MAF_USDA=3.279
NC_035098.1	30419096	.	A	C	.	.	MAF_USDA=2.459
NC_035098.1	30419107	.	T	A	.	.	MAF_USDA=1.639
NC_035098.1	30419131	.	G	T	.	.	MAF_INRAE=18.987;MAF_USDA=32.353
NC_035098.1	30419144	.	G	T	.	.	MAF_USDA=2.459
NC_035098.1	30419212	.	GCTGACC	GCTGACT	.	.	MAF_USDA=4.167
NC_035098.1	30419251	.	T	A	.	.	MAF_INRAE=2.5;MAF_USDA=1.639
NC_035098.1	30419254	.	T	G	.	.	MAF_INRAE=18.333;MAF_USDA=6.471
NC_035098.1	30419284	.	T	C	.	.	MAF_USDA=1.765
NC_035098.1	30419295	.	C	T	.	.	MAF_INRAE=5.263
NC_035098.1	30419320	.	T	C	.	.	MAF_INRAE=5.0;MAF_USDA=4.167
NC_035098.1	30419368	.	C	T	.	.	MAF_USDA=2.459
NC_035098.1	30419375	.	G	C	.	.	MAF_INRAE=2.5;MAF_USDA=2.083
NC_035098.1	30419457	.	G	T	.	.	MAF_USDA=2.459
NC_035098.1	30419502	.	A	T	.	.	MAF_INRAE=48.101;MAF_USDA=8.333
NC_035098.1	30419522	.	T	C	.	.	MAF_INRAE=5.0;MAF_USDA=16.471
NC_035098.1	30419595	.	G	A	.	.	MAF_USDA=2.459
NC_035098.1	30419602	.	G	T	.	.	MAF_INRAE=5.833;MAF_USDA=4.167
NC_035098.1	30419646	.	G	T	.	.	MAF_USDA=2.459
NC_035098.1	30419664	.	G	A	.	.	MAF_INRAE=4.43;MAF_USDA=5.882
NC_035098.1	30419670	.	G	A	.	.	MAF_INRAE=15.0;MAF_USDA=4.118
NC_035098.1	30419803	.	G	C	.	.	MAF_USDA=33.333
NC_035098.1	30419820	.	C	T	.	.	MAF_USDA=15.882
NC_035098.1	30419847	.	C	T	.	.	MAF_INRAE=1.667;MAF_USDA=1.639
NC_035098.1	30419849	.	C	T	.	.	MAF_USDA=43.75
NC_035098.1	30419856	.	T	A	.	.	MAF_USDA=17.647
NC_035098.1	30419874	.	C	T	.	.	MAF_USDA=17.059
NC_035098.1	30419881	.	A	C	.	.	MAF_INRAE=10.833;MAF_USDA=44.706
NC_035098.1	30419888	.	G	C	.	.	MAF_INRAE=2.5;MAF_USDA=7.059
NC_035098.1	30419929	.	C	G	.	.	MAF_USDA=1.639
NC_035098.1	30419933	.	G	T	.	.	MAF_INRAE=2.5;MAF_USDA=7.647
NC_035098.1	30420034	.	A	T	.	.	MAF_INRAE=26.582;MAF_USDA=43.529
NC_035098.1	30420084	.	T	C	.	.	MAF_INRAE=5.0;MAF_USDA=17.647
NC_035098.1	30420120	.	T	G	.	.	MAF_USDA=2.459
NC_035098.1	30420136	.	T	A	.	.	MAF_INRAE=30.38;MAF_USDA=9.412
NC_035098.1	30420152	.	G	A	.	.	MAF_INRAE=2.5;MAF_USDA=2.459
NC_035098.1	30420190	.	A	T	.	.	MAF_USDA=2.459
NC_035098.1	30420197	.	A	T	.	.	MAF_USDA=2.459
NC_035098.1	30420205	.	G	A	.	.	MAF_USDA=1.639
NC_035098.1	30420245	.	C	T	.	.	MAF_INRAE=2.5;MAF_USDA=8.235
NC_035098.1	30420254	.	C	T	.	.	MAF_USDA=2.459
NC_035098.1	30420261	.	T	A	.	.	MAF_USDA=1.639
NC_035098.1	30420271	.	A	T	.	.	MAF_USDA=2.459
NC_035098.1	30420329	.	T	G	.	.	MAF_USDA=2.459
NC_035098.1	30420334	.	G	A	.	.	MAF_INRAE=45.57;MAF_USDA=24.118
NC_035098.1	30420434	.	G	A	.	.	MAF_USDA=2.459
NC_035098.1	30420445	.	T	C	.	.	MAF_INRAE=5.0;MAF_USDA=16.471
NC_035098.1	30420459	.	G	T	.	.	MAF_INRAE=19.167;MAF_USDA=6.471
NC_035098.1	30420510	.	A	T	.	.	MAF_USDA=1.639
NC_035098.1	30420512	.	T	A	.	.	MAF_INRAE=10.833
NC_035098.1	30420521	.	C	T	.	.	MAF_INRAE=20.0;MAF_USDA=6.471
NC_035098.1	30420532	.	T	A	.	.	MAF_INRAE=15.833;MAF_USDA=4.706
NC_035098.1	30420535	.	C	T	.	.	MAF_INRAE=5.063;MAF_USDA=7.059
NC_035098.1	30420536	.	C	G	.	.	MAF_USDA=2.459
NC_035098.1	30420539	.	G	T	.	.	MAF_USDA=1.639
NC_035098.1	30420544	.	T	A	.	.	MAF_USDA=2.459
NC_035098.1	30420637	.	G	C	.	.	MAF_INRAE=19.167;MAF_USDA=6.471
NC_035098.1	30420665	.	C	T	.	.	MAF_INRAE=20.0;MAF_USDA=6.471
NC_035098.1	30420673	.	G	A	.	.	MAF_INRAE=45.57;MAF_USDA=24.118
NC_035098.1	30420695	.	C	T	.	.	MAF_USDA=1.639
NC_035098.1	30420701	.	T	C	.	.	MAF_USDA=2.459
NC_035098.1	30420718	.	C	A	.	.	MAF_INRAE=5.063;MAF_USDA=6.471
NC_035098.1	30420722	.	G	C	.	.	MAF_USDA=2.459
NC_035098.1	30420738	.	A	G	.	.	MAF_INRAE=19.167;MAF_USDA=6.471
NC_035098.1	30420753	.	C	T	.	.	MAF_USDA=4.918
NC_035098.1	30420760	.	G	A	.	.	MAF_USDA=1.639
NC_035098.1	30420796	.	C	T	.	.	MAF_USDA=4.167
NC_035098.1	30420836	.	T	C	.	.	MAF_USDA=2.459
NC_035098.1	30420846	.	G	A	.	.	MAF_INRAE=5.0;MAF_USDA=18.235
NC_035098.1	30420857	.	G	T	.	.	MAF_INRAE=5.0;MAF_USDA=20.0
NC_035098.1	30420951	.	G	A	.	.	MAF_USDA=15.294
NC_035098.1	30420978	.	G	T	.	.	MAF_INRAE=42.405;MAF_USDA=15.294
NC_035098.1	30420993	.	C	T	.	.	MAF_USDA=4.918
NC_035098.1	30421022	.	G	C	.	.	MAF_INRAE=5.0;MAF_USDA=20.588
NC_035098.1	30421042	.	G	A	.	.	MAF_INRAE=2.5;MAF_USDA=8.235
NC_035098.1	30421111	.	T	G	.	.	MAF_INRAE=5.063;MAF_USDA=7.059
NC_035098.1	30421128	.	T	C	.	.	MAF_INRAE=5.0;MAF_USDA=4.167
NC_035098.1	30421160	.	G	A	.	.	MAF_INRAE=19.167;MAF_USDA=7.143
NC_035098.1	30421210	.	A	G	.	.	MAF_INRAE=18.333;MAF_USDA=5.882
NC_035098.1	30421212	.	G	T	.	.	MAF_USDA=1.639
NC_035098.1	30421286	.	G	A	.	.	MAF_INRAE=7.595
NC_035098.1	30421321	.	C	T	.	.	MAF_INRAE=5.063;MAF_USDA=7.059
NC_035098.1	30421370	.	A	C	.	.	MAF_USDA=4.918
NC_035098.1	30421395	.	T	G	.	.	MAF_INRAE=8.861;MAF_USDA=5.882
NC_035098.1	30421460	.	G	A	.	.	MAF_USDA=2.459
NC_035098.1	30421470	.	A	G	.	.	MAF_USDA=1.765
NC_035098.1	30421501	.	C	A	.	.	MAF_INRAE=2.5;MAF_USDA=1.639
NC_035098.1	30421514	.	C	T	.	.	MAF_USDA=2.459
NC_035098.1	30421599	.	T	G	.	.	MAF_USDA=1.639
NC_035098.1	30421712	.	C	A	.	.	MAF_INRAE=2.5;MAF_USDA=8.235
NC_035098.1	30421787	.	G	C	.	.	MAF_INRAE=5.263;MAF_USDA=1.639
NC_035098.1	30421788	.	C	A	.	.	MAF_USDA=1.639
NC_035098.1	30421791	.	T	A	.	.	MAF_USDA=1.639
NC_035098.1	30421795	.	G	T	.	.	MAF_USDA=2.353
NC_035098.1	30421800	.	G	A	.	.	MAF_INRAE=9.494;MAF_USDA=4.098
NC_035098.1	30421848	.	A	C	.	.	MAF_INRAE=2.5
NC_035098.1	30421854	.	T	G	.	.	MAF_USDA=12.5
NC_035098.1	30421913	.	T	A	.	.	MAF_INRAE=5.0;MAF_USDA=1.639
NC_035098.1	30421920	.	C	A	.	.	MAF_USDA=1.639
NC_035098.1	30421989	.	G	T	.	.	MAF_USDA=1.639
NC_035098.1	30422046	.	T	C	.	.	MAF_USDA=2.459
NC_035098.1	30422097	.	G	T	.	.	MAF_INRAE=47.368;MAF_USDA=28.824
NC_035098.1	30422113	.	G	A	.	.	MAF_INRAE=5.063;MAF_USDA=7.059
NC_035098.1	30422142	.	G	T	.	.	MAF_USDA=2.459
NC_035098.1	30422178	.	T	G	.	.	MAF_USDA=9.412
NC_035098.1	30422197	.	A	G	.	.	MAF_USDA=2.459
NC_035098.1	30422198	.	T	A	.	.	MAF_INRAE=10.526;MAF_USDA=18.75
NC_035098.1	30422224	.	G	C	.	.	MAF_USDA=2.459
NC_035098.1	30422482	.	C	G	.	.	MAF_INRAE=16.456;MAF_USDA=4.918
NC_035098.1	30422503	.	A	T	.	.	MAF_USDA=2.459
NC_035098.1	30422566	.	A	C	.	.	MAF_USDA=1.765
NC_035098.1	30422591	.	T	C	.	.	MAF_USDA=2.941
NC_035098.1	30422599	.	G	A	.	.	MAF_INRAE=3.333;MAF_USDA=4.706
NC_035098.1	30422764	.	G	T	.	.	MAF_USDA=2.459
NC_035098.1	30422769	.	T	G	.	.	MAF_USDA=1.639
NC_035098.1	30422793	.	T	C	.	.	MAF_USDA=1.639
NC_035098.1	30422825	.	A	C,*	.	.	MAF_INRAE=21.053
NC_035098.1	30422833	.	T	C	.	.	MAF_USDA=2.586
NC_035098.1	30422836	.	T	C	.	.	MAF_INRAE=22.785;MAF_USDA=38.095
NC_035098.1	30422863	.	A	T	.	.	MAF_USDA=2.5
NC_035098.1	30422874	.	G	A	.	.	MAF_USDA=5.357
NC_035098.1	30422888	.	C	T	.	.	MAF_INRAE=35.0;MAF_USDA=17.857
NC_035098.1	30422985	.	A	G	.	.	MAF_INRAE=18.987;MAF_USDA=18.75
NC_035098.1	30423022	.	A	T	.	.	MAF_USDA=3.333
NC_035098.1	30423045	.	G	A	.	.	MAF_INRAE=19.167;MAF_USDA=18.75
NC_035098.1	30423061	.	C	T	.	.	MAF_INRAE=19.167;MAF_USDA=7.647
NC_035098.1	30423112	.	C	T	.	.	MAF_INRAE=43.333;MAF_USDA=5.952
NC_035098.1	30423203	.	A	C	.	.	MAF_INRAE=5.0;MAF_USDA=4.098
NC_035098.1	30423284	.	G	T	.	.	MAF_INRAE=9.494;MAF_USDA=4.098
NC_035098.1	30423286	.	T	C	.	.	MAF_USDA=20.833
NC_035098.1	30423341	.	G	A	.	.	MAF_INRAE=44.304;MAF_USDA=31.765
NC_035098.1	30423343	.	A	C	.	.	MAF_USDA=2.459
NC_035098.1	30423350	.	C	G	.	.	MAF_INRAE=5.263;MAF_USDA=1.639
NC_035098.1	30423617	.	G	T	.	.	MAF_USDA=2.459
NC_035098.1	30423624	.	C	T	.	.	MAF_USDA=3.279
NC_035098.1	30423640	.	G	A	.	.	MAF_USDA=12.5
NC_035098.1	30423684	.	G	T	.	.	MAF_INRAE=3.333;MAF_USDA=7.647
NC_035098.1	30423715	.	G	T	.	.	MAF_INRAE=9.494;MAF_USDA=3.279
NC_035098.1	30423786	.	G	T	.	.	MAF_INRAE=18.987;MAF_USDA=25.294
NC_035098.1	30423850	.	T	C	.	.	MAF_USDA=2.459
NC_035098.1	30423860	.	G	A	.	.	MAF_INRAE=12.025;MAF_USDA=10.588
NC_035098.1	30423886	.	A	G	.	.	MAF_INRAE=16.456;MAF_USDA=18.235
NC_035098.1	30423908	.	C	A	.	.	MAF_USDA=4.167
NC_035098.1	30423929	.	C	T	.	.	MAF_INRAE=3.333;MAF_USDA=7.647
NC_035098.1	30423956	.	A	C	.	.	MAF_USDA=2.459
NC_035098.1	30423967	.	T	C	.	.	MAF_INRAE=9.494;MAF_USDA=3.279
NC_035098.1	30423975	.	A	T	.	.	MAF_INRAE=18.354;MAF_USDA=24.706
NC_035098.1	30423980	.	C	T	.	.	MAF_INRAE=18.333;MAF_USDA=5.294
NC_035098.1	30423984	.	C	A	.	.	MAF_INRAE=9.494;MAF_USDA=4.098
NC_035098.1	30424018	.	C	T	.	.	MAF_USDA=2.459
NC_035098.1	30424080	.	G	T	.	.	MAF_USDA=5.294
NC_035098.1	30424156	.	G	A	.	.	MAF_USDA=25.0
NC_035098.1	30424169	.	C	G	.	.	MAF_USDA=10.417
NC_035098.1	30424210	.	G	A	.	.	MAF_INRAE=5.263;MAF_USDA=1.639
NC_035098.1	30424211	.	C	A	.	.	MAF_INRAE=10.127;MAF_USDA=3.279
NC_035098.1	30424213	.	C	T	.	.	MAF_INRAE=14.167;MAF_USDA=4.918
NC_035098.1	30424246	.	A	T	.	.	MAF_USDA=21.429
NC_035098.1	30424247	.	G	T	.	.	MAF_USDA=21.429
NC_035098.1	30424294	.	C	T	.	.	MAF_USDA=13.043
NC_035098.1	30424295	.	G	A	.	.	MAF_USDA=4.348
NC_035098.1	30424367	.	G	A	.	.	MAF_INRAE=10.526
NC_035098.1	30424378	.	G	A	.	.	MAF_USDA=8.333
NC_035098.1	30424662	.	G	A	.	.	MAF_USDA=12.5
NC_035098.1	30424759	.	C	T	.	.	MAF_USDA=5.357
NC_035098.1	30424764	.	A	G	.	.	MAF_INRAE=25.316;MAF_USDA=20.833
NC_035098.1	30424783	.	A	G	.	.	MAF_INRAE=18.987;MAF_USDA=18.75
NC_035098.1	30424847	.	T	A	.	.	MAF_USDA=1.786
NC_035098.1	30424906	.	C	A	.	.	MAF_INRAE=25.949;MAF_USDA=21.429
NC_035098.1	30424968	.	A	T	.	.	MAF_USDA=2.083
NC_035098.1	30425080	.	G	A	.	.	MAF_INRAE=10.127;MAF_USDA=3.279
NC_035098.1	30425088	.	T	A	.	.	MAF_INRAE=26.582;MAF_USDA=19.412
NC_035098.1	30425203	.	A	T	.	.	MAF_INRAE=5.0;MAF_USDA=1.639
NC_035098.1	30425275	.	A	T	.	.	MAF_USDA=2.459
NC_035098.1	30425341	.	A	G	.	.	MAF_INRAE=28.481;MAF_USDA=31.176
NC_035098.1	30425388	.	C	A	.	.	MAF_INRAE=10.526;MAF_USDA=18.75
NC_035098.1	30425390	.	T	A	.	.	MAF_INRAE=3.333;MAF_USDA=8.235
NC_035098.1	30425391	.	T	A	.	.	MAF_INRAE=3.333;MAF_USDA=8.235
NC_035098.1	30425395	.	G	A	.	.	MAF_INRAE=3.333;MAF_USDA=8.235
NC_035098.1	30425412	.	C	G	.	.	MAF_USDA=7.377
NC_035098.1	30425501	.	G	A	.	.	MAF_USDA=1.639
NC_035098.1	30425537	.	T	C	.	.	MAF_INRAE=8.861;MAF_USDA=7.647
NC_035098.1	30425570	.	C	T	.	.	MAF_INRAE=36.667
NC_035098.1	30425590	.	T	A	.	.	MAF_INRAE=16.456;MAF_USDA=4.918
NC_035098.1	30425605	.	T	C	.	.	MAF_INRAE=25.316;MAF_USDA=25.0
NC_035098.1	30425646	.	A	C	.	.	MAF_USDA=2.459
NC_035098.1	30425680	.	T	G	.	.	MAF_USDA=3.279
NC_035098.1	30425762	.	C	T	.	.	MAF_USDA=3.279
NC_035098.1	30425801	.	G	A	.	.	MAF_USDA=9.016
NC_035098.1	30425810	.	G	A	.	.	MAF_INRAE=31.646;MAF_USDA=32.941
NC_035098.1	30425839	.	C	T	.	.	MAF_INRAE=1.667;MAF_USDA=2.353
NC_035098.1	30425869	.	C	G	.	.	MAF_INRAE=9.494;MAF_USDA=3.279
NC_035098.1	30425934	.	T	A	.	.	MAF_INRAE=44.937;MAF_USDA=30.588
NC_035098.1	30425953	.	C	T	.	.	MAF_USDA=2.459
NC_035098.1	30425987	.	G	A	.	.	MAF_USDA=1.639
NC_035098.1	30426034	.	G	C	.	.	MAF_INRAE=3.333;MAF_USDA=7.647
NC_035098.1	30426040	.	A	G	.	.	MAF_INRAE=44.304;MAF_USDA=26.471
NC_035098.1	30426060	.	G	T	.	.	MAF_INRAE=19.167;MAF_USDA=13.529
NC_035098.1	30426064	.	G	T	.	.	MAF_USDA=6.557
NC_035098.1	30426077	.	G	A	.	.	MAF_USDA=2.083
NC_035098.1	30426145	.	G	A	.	.	MAF_INRAE=3.333;MAF_USDA=7.738
NC_035098.1	30426165	.	T	C	.	.	MAF_INRAE=18.987;MAF_USDA=8.929
NC_035098.1	30426192	.	G	T	.	.	MAF_USDA=2.5
NC_035098.1	30426220	.	G	A	.	.	MAF_USDA=2.459
NC_035098.1	30426296	.	A	G	.	.	MAF_INRAE=23.333;MAF_USDA=25.294
NC_035098.1	30426327	.	T	G	.	.	MAF_USDA=3.529
NC_035098.1	30426362	.	C	T	.	.	MAF_USDA=3.279
NC_035098.1	30426363	.	A	C	.	.	MAF_USDA=3.279
NC_035098.1	30426367	.	A	G	.	.	MAF_INRAE=9.494;MAF_USDA=3.279
NC_035098.1	30426387	.	G	C	.	.	MAF_USDA=7.377
NC_035098.1	30426416	.	G	A	.	.	MAF_INRAE=34.81;MAF_USDA=44.118
NC_035098.1	30426444	.	G	A	.	.	MAF_INRAE=5.0;MAF_USDA=1.639
NC_035098.1	30426451	.	T	G	.	.	MAF_INRAE=46.203;MAF_USDA=28.824
NC_035098.1	30426492	.	T	G	.	.	MAF_INRAE=2.5;MAF_USDA=1.639
NC_035098.1	30426544	.	C	T	.	.	MAF_USDA=2.542
NC_035098.1	30426629	.	A	T	.	.	MAF_INRAE=5.0;MAF_USDA=2.459
NC_035098.1	30426697	.	A	T	.	.	MAF_INRAE=9.494;MAF_USDA=3.279
NC_035098.1	30426705	.	T	A	.	.	MAF_INRAE=10.127;MAF_USDA=10.0
NC_035098.1	30426733	.	G	A	.	.	MAF_USDA=1.639
NC_035098.1	30426753	.	C	T	.	.	MAF_USDA=3.279
NC_035098.1	30426754	.	G	A	.	.	MAF_USDA=1.765
NC_035098.1	30426834	.	C	A	.	.	MAF_USDA=2.459
NC_035098.1	30426916	.	C	T	.	.	MAF_INRAE=10.526;MAF_USDA=16.471
NC_035098.1	30426964	.	C	G	.	.	MAF_USDA=1.639
NC_035098.1	30427023	.	T	G	.	.	MAF_USDA=1.639
NC_035098.1	30427024	.	G	A	.	.	MAF_USDA=9.016
NC_035098.1	30427054	.	C	T	.	.	MAF_USDA=2.459
NC_035098.1	30427057	.	A	G	.	.	MAF_INRAE=3.333;MAF_USDA=4.706
NC_035098.1	30427070	.	G	T	.	.	MAF_USDA=1.639
NC_035098.1	30427137	.	A	G	.	.	MAF_USDA=1.639
NC_035098.1	30427210	.	T	A	.	.	MAF_INRAE=5.0
NC_035098.1	30427227	.	G	A	.	.	MAF_USDA=2.083
NC_035098.1	30427294	.	C	T	.	.	MAF_INRAE=10.833;MAF_USDA=2.083
NC_035098.1	30427296	.	T	A	.	.	MAF_INRAE=30.0;MAF_USDA=11.765
NC_035098.1	30427316	.	C	A	.	.	MAF_INRAE=3.333;MAF_USDA=7.647
NC_035098.1	30427330	.	C	G	.	.	MAF_INRAE=3.333;MAF_USDA=7.647
NC_035098.1	30427332	.	A	T	.	.	MAF_INRAE=3.333;MAF_USDA=7.647
NC_035098.1	30427340	.	C	T	.	.	MAF_INRAE=3.333;MAF_USDA=7.647
NC_035098.1	30427361	.	A	G	.	.	MAF_USDA=1.639
NC_035098.1	30427395	.	T	C	.	.	MAF_USDA=1.639
NC_035098.1	30427424	.	A	G	.	.	MAF_USDA=4.167
NC_035098.1	30427481	.	G	T	.	.	MAF_INRAE=19.167;MAF_USDA=6.548
NC_035098.1	30427512	.	A	G	.	.	MAF_USDA=6.667
NC_035098.1	30427521	.	A	G	.	.	MAF_INRAE=9.494
NC_035098.1	30427532	.	C	T	.	.	MAF_USDA=1.176
NC_035098.1	30427537	.	T	A	.	.	MAF_INRAE=10.526;MAF_USDA=18.75
NC_035098.1	30427545	.	T	A	.	.	MAF_USDA=5.738
NC_035098.1	30427556	.	C	T	.	.	MAF_USDA=5.738
NC_035098.1	30427563	.	C	T	.	.	MAF_INRAE=9.494;MAF_USDA=2.459
NC_035098.1	30427595	.	C	T	.	.	MAF_INRAE=19.167;MAF_USDA=12.353
NC_035098.1	30427596	.	G	A	.	.	MAF_USDA=2.083
NC_035098.1	30427607	.	C	A	.	.	MAF_INRAE=7.895;MAF_USDA=5.738
NC_035098.1	30427608	.	C	T	.	.	MAF_USDA=6.557
NC_035098.1	30427634	.	A	G	.	.	MAF_INRAE=19.167;MAF_USDA=7.059
NC_035098.1	30427640	.	T	G	.	.	MAF_INRAE=36.709;MAF_USDA=27.647
NC_035098.1	30427695	.	C	A	.	.	MAF_INRAE=5.0;MAF_USDA=6.25
NC_035098.1	30427742	.	C	A	.	.	MAF_USDA=3.279
NC_035098.1	30427783	.	G	A	.	.	MAF_INRAE=37.975;MAF_USDA=28.824
NC_035098.1	30427798	.	G	T	.	.	MAF_USDA=1.639
NC_035098.1	30427823	.	G	A	.	.	MAF_USDA=3.529
NC_035098.1	30427976	.	A	T	.	.	MAF_INRAE=2.5;MAF_USDA=1.639
NC_035098.1	30428233	.	C	T	.	.	MAF_USDA=10.417
NC_035098.1	30428330	.	C	A	.	.	MAF_INRAE=30.833
NC_035098.1	30428401	.	C	T	.	.	MAF_INRAE=39.241;MAF_USDA=25.595
NC_035098.1	30428434	.	G	T	.	.	MAF_INRAE=7.5;MAF_USDA=1.786
NC_035098.1	30428553	.	G	C	.	.	MAF_USDA=1.667
NC_035098.1	30428563	.	C	G	.	.	MAF_USDA=10.833
NC_035098.1	30428564	.	G	T	.	.	MAF_USDA=3.571
NC_035098.1	30428577	.	G	A	.	.	MAF_USDA=4.167
NC_035098.1	30428619	.	C	T	.	.	MAF_INRAE=10.526
NC_035098.1	30428692	.	A	G	.	.	MAF_INRAE=21.053;MAF_USDA=7.927
NC_035098.1	30428696	.	A	C	.	.	MAF_INRAE=19.167;MAF_USDA=14.024
NC_035098.1	30428748	.	T	A	.	.	MAF_USDA=6.25
NC_035098.1	30428755	.	C	A	.	.	MAF_USDA=18.75
NC_035098.1	30428770	.	G	T	.	.	MAF_INRAE=21.053;MAF_USDA=8.929
NC_035098.1	30428872	.	C	G	.	.	MAF_INRAE=35.443;MAF_USDA=22.353
NC_035098.1	30428928	.	G	A	.	.	MAF_INRAE=35.443;MAF_USDA=18.824
NC_035098.1	30428976	.	C	A	.	.	MAF_USDA=14.583
NC_035098.1	30428979	.	T	C	.	.	MAF_USDA=5.294
NC_035098.1	30428987	.	C	A	.	.	MAF_USDA=14.583
NC_035098.1	30428992	.	A	G	.	.	MAF_USDA=14.583
NC_035098.1	30428994	.	T	A	.	.	MAF_USDA=14.583
NC_035098.1	30429022	.	C	T	.	.	MAF_INRAE=32.911;MAF_USDA=19.672
NC_035098.1	30429030	.	T	C	.	.	MAF_USDA=10.417
NC_035098.1	30429035	.	G	A	.	.	MAF_INRAE=21.053;MAF_USDA=3.279
NC_035098.1	30429044	.	T	C	.	.	MAF_USDA=10.417
NC_035098.1	30429047	.	C	A	.	.	MAF_USDA=14.583
NC_035098.1	30429052	.	T	C	.	.	MAF_INRAE=21.053;MAF_USDA=7.059
NC_035098.1	30429062	.	G	A	.	.	MAF_INRAE=36.076;MAF_USDA=26.471
NC_035098.1	30429128	.	C	T	.	.	MAF_USDA=1.639
NC_035098.1	30429141	.	T	C	.	.	MAF_USDA=1.639
NC_035098.1	30429237	.	A	T	.	.	MAF_USDA=1.639
NC_035098.1	30429242	.	T	C	.	.	MAF_INRAE=41.772;MAF_USDA=31.765
NC_035098.1	30429247	.	C	T	.	.	MAF_USDA=1.639
NC_035098.1	30429311	.	T	C	.	.	MAF_INRAE=5.0;MAF_USDA=1.639
NC_035098.1	30429350	.	G	T	.	.	MAF_INRAE=21.053;MAF_USDA=8.235
NC_035098.1	30429353	.	G	A	.	.	MAF_USDA=2.459
NC_035098.1	30429450	.	C	T	.	.	MAF_USDA=2.459
NC_035098.1	30429456	.	C	T	.	.	MAF_INRAE=32.911;MAF_USDA=17.647
NC_035098.1	30429471	.	T	C	.	.	MAF_INRAE=10.526
NC_035098.1	30429486	.	A	C	.	.	MAF_USDA=1.639
NC_035098.1	30429508	.	G	T	.	.	MAF_USDA=1.639
NC_035098.1	30429527	.	A	C	.	.	MAF_USDA=1.639
NC_035098.1	30429532	.	C	A	.	.	MAF_USDA=1.639
NC_035098.1	30429547	.	C	T	.	.	MAF_USDA=1.639
NC_035098.1	30429589	.	C	A	.	.	MAF_INRAE=1.667;MAF_USDA=1.765
NC_035098.1	30429629	.	T	G	.	.	MAF_INRAE=19.167;MAF_USDA=6.471
NC_035098.1	30429732	.	T	A	.	.	MAF_USDA=4.167
NC_035098.1	30429755	.	G	A	.	.	MAF_INRAE=5.0;MAF_USDA=2.459
NC_035098.1	30429790	.	G	T	.	.	MAF_USDA=4.918
NC_035098.1	30429866	.	C	T	.	.	MAF_INRAE=21.053
NC_035098.1	30429869	.	T	A	.	.	MAF_INRAE=34.81;MAF_USDA=17.647
NC_035098.1	30430026	.	G	A	.	.	MAF_USDA=3.279
NC_035098.1	30430049	.	G	T	.	.	MAF_USDA=1.639
NC_035098.1	30430050	.	A	C	.	.	MAF_USDA=5.294
NC_035098.1	30430058	.	G	C	.	.	MAF_USDA=1.639
NC_035098.1	30430080	.	T	C	.	.	MAF_USDA=1.639
NC_035098.1	30430134	.	A	G	.	.	MAF_USDA=4.918
NC_035098.1	30430150	.	T	A	.	.	MAF_INRAE=10.526
NC_035098.1	30430186	.	T	G	.	.	MAF_USDA=2.459
NC_035098.1	30430227	.	T	G	.	.	MAF_USDA=2.459
NC_035098.1	30430238	.	A	G	.	.	MAF_INRAE=25.316;MAF_USDA=48.235
NC_035098.1	30430269	.	A	C	.	.	MAF_INRAE=1.667;MAF_USDA=1.765
NC_035098.1	30430292	.	T	C	.	.	MAF_USDA=12.5
NC_035098.1	30430296	.	T	G	.	.	MAF_USDA=3.279
NC_035098.1	30430335	.	C	A	.	.	MAF_USDA=2.459
NC_035098.1	30430350	.	A	G	.	.	MAF_INRAE=25.949;MAF_USDA=47.917
NC_035098.1	30430477	.	A	G	.	.	MAF_USDA=4.167
NC_035098.1	30430489	.	C	T	.	.	MAF_INRAE=4.167;MAF_USDA=1.639
NC_035098.1	30430502	.	T	C	.	.	MAF_INRAE=6.329;MAF_USDA=12.353
NC_035098.1	30430593	.	A	C	.	.	MAF_USDA=2.459
NC_035098.1	30430705	.	C	G	.	.	MAF_USDA=2.459
NC_035098.1	30430752	.	G	A	.	.	MAF_USDA=3.529
NC_035098.1	30430766	.	T	A	.	.	MAF_USDA=3.279
NC_035098.1	30430913	.	T	A	.	.	MAF_INRAE=32.278;MAF_USDA=19.672
NC_035098.1	30430936	.	C	T	.	.	MAF_USDA=2.459
NC_035098.1	30430984	.	T	C	.	.	MAF_INRAE=1.667;MAF_USDA=1.765
NC_035098.1	30430995	.	G	A	.	.	MAF_INRAE=1.667;MAF_USDA=1.765
NC_035098.1	30431027	.	C	T	.	.	MAF_INRAE=21.053;MAF_USDA=8.235
NC_035098.1	30431051	.	C	A	.	.	MAF_USDA=1.639
NC_035098.1	30431140	.	G	A	.	.	MAF_INRAE=5.0;MAF_USDA=3.279
NC_035098.1	30431217	.	G	A	.	.	MAF_INRAE=10.526
NC_035098.1	30431264	.	G	A	.	.	MAF_USDA=1.667
NC_035098.1	30431308	.	C	A	.	.	MAF_USDA=3.333
NC_035098.1	30431365	.	C	A	.	.	MAF_USDA=2.459
NC_035098.1	30431520	.	G	C	.	.	MAF_INRAE=1.667;MAF_USDA=2.941
NC_035098.1	30431541	.	T	C	.	.	MAF_USDA=1.639
NC_035098.1	30431611	.	G	A	.	.	MAF_INRAE=27.5
NC_035098.1	30431791	.	C	T	.	.	MAF_INRAE=46.667
NC_035098.1	30431800	.	T	C	.	.	MAF_INRAE=47.5
NC_035098.1	30431843	.	T	C	.	.	MAF_INRAE=49.167
NC_035098.1	30431917	.	A	C	.	.	MAF_INRAE=48.333
NC_035098.1	30431968	.	C	T	.	.	MAF_INRAE=49.167
NC_035098.1	30431994	.	A	G	.	.	MAF_INRAE=49.167
NC_035098.1	30432001	.	G	A	.	.	MAF_INRAE=49.167
NC_035098.1	30432009	.	T	C	.	.	MAF_INRAE=48.333
NC_035098.1	30432015	.	C	A	.	.	MAF_INRAE=48.333
NC_035098.1	30432017	.	C	T	.	.	MAF_INRAE=1.667;MAF_USDA=2.459
NC_035098.1	30432063	.	G	T	.	.	MAF_USDA=2.459
NC_035098.1	30432084	.	G	T	.	.	MAF_INRAE=9.494;MAF_USDA=3.279
NC_035098.1	30432087	.	ATTTTTA	ATTTTTT	.	.	MAF_USDA=2.083
NC_035098.1	30432093	.	A	T	.	.	MAF_INRAE=30.38;MAF_USDA=15.574
NC_035098.1	30432155	.	C	T	.	.	MAF_USDA=2.083
NC_035098.1	30432292	.	A	G	.	.	MAF_INRAE=5.0;MAF_USDA=3.279
NC_035098.1	30432340	.	G	A	.	.	MAF_INRAE=1.667;MAF_USDA=1.765
NC_035098.1	30432360	.	A	T	.	.	MAF_USDA=11.176
NC_035098.1	30432371	.	A	C	.	.	MAF_INRAE=32.911;MAF_USDA=8.824
NC_035098.1	30432384	.	A	G	.	.	MAF_INRAE=18.333;MAF_USDA=5.294
NC_035098.1	30432385	.	T	A	.	.	MAF_INRAE=18.333;MAF_USDA=5.294
NC_035098.1	30432413	.	A	G	.	.	MAF_INRAE=1.667;MAF_USDA=2.083
NC_035098.1	30432417	.	C	T	.	.	MAF_INRAE=31.646;MAF_USDA=16.667
NC_035098.1	30432433	.	T	C	.	.	MAF_USDA=2.5
NC_035098.1	30432577	.	G	T	.	.	MAF_INRAE=1.667;MAF_USDA=3.529
NC_035098.1	30432626	.	A	G	.	.	MAF_USDA=2.941
NC_035098.1	30432647	.	G	T	.	.	MAF_INRAE=1.667;MAF_USDA=1.765
NC_035098.1	30432729	.	C	A	.	.	MAF_INRAE=10.526
NC_035098.1	30432785	.	T	A	.	.	MAF_INRAE=9.494;MAF_USDA=3.279
NC_035098.1	30432804	.	A	G	.	.	MAF_INRAE=1.667;MAF_USDA=3.529
NC_035098.1	30432809	.	C	T	.	.	MAF_INRAE=1.667;MAF_USDA=1.765
NC_035098.1	30432875	.	G	A	.	.	MAF_USDA=2.941
NC_035098.1	30432881	.	G	C	.	.	MAF_USDA=3.279
NC_035098.1	30432886	.	G	T	.	.	MAF_INRAE=10.526
NC_035098.1	30432901	.	A	C	.	.	MAF_INRAE=31.646;MAF_USDA=17.059
NC_035098.1	30432996	.	G	A	.	.	MAF_INRAE=1.667;MAF_USDA=1.765
NC_035098.1	30433011	.	G	C	.	.	MAF_INRAE=5.0;MAF_USDA=1.639
NC_035098.1	30433022	.	G	A	.	.	MAF_INRAE=31.646;MAF_USDA=17.059
NC_035098.1	30433035	.	G	A	.	.	MAF_USDA=1.639
NC_035098.1	30433036	.	A	G	.	.	MAF_INRAE=1.667;MAF_USDA=2.941
NC_035098.1	30433091	.	G	T	.	.	MAF_INRAE=31.013;MAF_USDA=18.235
NC_035098.1	30433139	.	A	G	.	.	MAF_USDA=11.176
NC_035098.1	30433152	.	G	A	.	.	MAF_INRAE=31.013;MAF_USDA=15.882
NC_035098.1	30433244	.	G	T	.	.	MAF_USDA=8.333
NC_035098.1	30433277	.	C	T	.	.	MAF_INRAE=21.053;MAF_USDA=8.824
NC_035098.1	30433323	.	A	T	.	.	MAF_USDA=4.118
NC_035098.1	30433350	.	A	G	.	.	MAF_USDA=2.459
NC_035098.1	30433411	.	T	A	.	.	MAF_USDA=2.459
NC_035098.1	30433515	.	C	A	.	.	MAF_INRAE=26.582;MAF_USDA=47.647
NC_035098.1	30433551	.	A	G	.	.	MAF_USDA=1.639
NC_035098.1	30433596	.	G	C	.	.	MAF_USDA=4.098
NC_035098.1	30433598	.	G	C	.	.	MAF_INRAE=35.443;MAF_USDA=19.412
NC_035098.1	30433613	.	T	G	.	.	MAF_USDA=2.459
NC_035098.1	30433614	.	A	T	.	.	MAF_USDA=1.639
NC_035098.1	30433634	.	G	A	.	.	MAF_USDA=2.459
NC_035098.1	30433654	.	A	G	.	.	MAF_USDA=4.118
NC_035098.1	30433661	.	T	G	.	.	MAF_USDA=2.459
NC_035098.1	30433697	.	C	T	.	.	MAF_INRAE=1.667;MAF_USDA=2.353
NC_035098.1	30433742	.	C	A	.	.	MAF_INRAE=1.667;MAF_USDA=1.765
NC_035098.1	30433772	.	C	T	.	.	MAF_INRAE=1.667;MAF_USDA=1.765
NC_035098.1	30433813	.	C	G	.	.	MAF_INRAE=5.0;MAF_USDA=7.377
NC_035098.1	30433864	.	G	A	.	.	MAF_USDA=4.706
NC_035098.1	30433865	.	C	T	.	.	MAF_INRAE=9.494;MAF_USDA=3.279
NC_035098.1	30433906	.	C	G	.	.	MAF_USDA=9.016
NC_035098.1	30433909	.	G	A	.	.	MAF_INRAE=19.167;MAF_USDA=27.647
NC_035098.1	30433931	.	T	C	.	.	MAF_INRAE=37.342;MAF_USDA=23.529
NC_035098.1	30433934	.	C	T	.	.	MAF_INRAE=9.494;MAF_USDA=9.016
NC_035098.1	30433959	.	A	G	.	.	MAF_USDA=1.639
NC_035098.1	30433992	.	T	G	.	.	MAF_USDA=4.098
NC_035098.1	30433994	.	T	C	.	.	MAF_INRAE=1.667
NC_035098.1	30434006	.	A	T	.	.	MAF_USDA=2.459
NC_035098.1	30434020	.	T	A	.	.	MAF_INRAE=1.667;MAF_USDA=4.118
NC_035098.1	30434027	.	C	T	.	.	MAF_INRAE=10.833;MAF_USDA=1.639
NC_035098.1	30434028	.	G	A	.	.	MAF_INRAE=1.667;MAF_USDA=1.765
NC_035098.1	30434030	.	G	A	.	.	MAF_USDA=4.167
NC_035098.1	30434031	.	C	T	.	.	MAF_INRAE=1.667;MAF_USDA=4.118
NC_035098.1	30434048	.	C	A	.	.	MAF_USDA=1.639
NC_035098.1	30434123	.	G	T	.	.	MAF_INRAE=1.667;MAF_USDA=3.529
NC_035098.1	30434162	.	C	T	.	.	MAF_USDA=5.294
NC_035098.1	30434190	.	G	A	.	.	MAF_INRAE=1.667;MAF_USDA=1.765
NC_035098.1	30434261	.	G	A	.	.	MAF_INRAE=1.667;MAF_USDA=3.529
NC_035098.1	30434318	.	G	T	.	.	MAF_USDA=1.639
NC_035098.1	30434327	.	T	C,G	.	.	MAF_INRAE=4.167;MAF_USDA=1.765
NC_035098.1	30434363	.	A	G	.	.	MAF_USDA=1.639
NC_035098.1	30434371	.	T	C	.	.	MAF_INRAE=21.053;MAF_USDA=8.824
NC_035098.1	30434372	.	A	T	.	.	MAF_USDA=1.639
NC_035098.1	30434377	.	A	G	.	.	MAF_USDA=4.918
NC_035098.1	30434467	.	T	C	.	.	MAF_INRAE=33.544;MAF_USDA=18.824
NC_035098.1	30434488	.	A	G	.	.	MAF_USDA=2.459
NC_035098.1	30434524	.	G	T	.	.	MAF_USDA=3.279
NC_035098.1	30434530	.	T	C	.	.	MAF_USDA=2.459
NC_035098.1	30434607	.	T	C	.	.	MAF_USDA=2.459
NC_035098.1	30434624	.	T	C	.	.	MAF_USDA=2.459
NC_035098.1	30434641	.	G	T	.	.	MAF_USDA=4.098
NC_035098.1	30434663	.	A	G	.	.	MAF_USDA=2.459
NC_035098.1	30434695	.	A	G	.	.	MAF_USDA=2.459
NC_035098.1	30434711	.	C	T	.	.	MAF_INRAE=1.667;MAF_USDA=1.639
NC_035098.1	30434742	.	T	G	.	.	MAF_USDA=2.459
NC_035098.1	30434814	.	C	A	.	.	MAF_USDA=15.882
NC_035098.1	30434819	.	G	A	.	.	MAF_INRAE=2.5;MAF_USDA=2.459
NC_035098.1	30434838	.	T	C	.	.	MAF_USDA=1.639
NC_035098.1	30434873	.	C	T	.	.	MAF_USDA=16.471
NC_035098.1	30434876	.	C	T	.	.	MAF_USDA=1.639
NC_035098.1	30434884	.	G	T	.	.	MAF_INRAE=10.526;MAF_USDA=2.083
NC_035098.1	30434919	.	G	A	.	.	MAF_USDA=1.639
NC_035098.1	30434937	.	C	A	.	.	MAF_USDA=16.471
NC_035098.1	30434965	.	T	G	.	.	MAF_USDA=1.639
NC_035098.1	30434966	.	A	T	.	.	MAF_USDA=1.639
NC_035098.1	30435028	.	A	G	.	.	MAF_INRAE=15.833;MAF_USDA=4.118
NC_035098.1	30435078	.	G	A	.	.	MAF_INRAE=3.333;MAF_USDA=4.098
NC_035098.1	30435082	.	G	T	.	.	MAF_USDA=4.098
NC_035098.1	30435098	.	A	G	.	.	MAF_INRAE=25.0;MAF_USDA=17.059
NC_035098.1	30435128	.	C	A	.	.	MAF_USDA=16.667
NC_035098.1	30435177	.	T	C	.	.	MAF_USDA=4.098
NC_035098.1	30435198	.	A	G	.	.	MAF_USDA=2.083
NC_035098.1	30435237	.	C	T	.	.	MAF_USDA=2.459
NC_035098.1	30435283	.	A	G	.	.	MAF_INRAE=17.089;MAF_USDA=41.176
NC_035098.1	30435286	.	A	G	.	.	MAF_USDA=1.639
NC_035098.1	30435287	.	C	T	.	.	MAF_USDA=1.639
NC_035098.1	30435288	.	G	A	.	.	MAF_USDA=2.353
NC_035098.1	30435396	.	A	G	.	.	MAF_USDA=1.639
NC_035098.1	30435407	.	C	T	.	.	MAF_INRAE=15.833;MAF_USDA=4.118
NC_035098.1	30435452	.	G	A	.	.	MAF_INRAE=19.167;MAF_USDA=21.176
NC_035098.1	30435456	.	G	A	.	.	MAF_USDA=16.471
NC_035098.1	30435505	.	T	G	.	.	MAF_INRAE=10.526;MAF_USDA=7.738
NC_035098.1	30435509	.	G	A	.	.	MAF_INRAE=10.0
NC_035098.1	30435512	.	C	A	.	.	MAF_INRAE=1.667;MAF_USDA=1.639
NC_035098.1	30435518	.	C	A	.	.	MAF_INRAE=29.167
NC_035098.1	30435550	.	A	T	.	.	MAF_USDA=12.353
NC_035098.1	30437270	.	A	C	.	.	MAF_INRAE=36.842;MAF_USDA=20.238
NC_035098.1	30437285	.	C	T	.	.	MAF_USDA=11.176
NC_035098.1	30437327	.	T	G	.	.	MAF_INRAE=10.526;MAF_USDA=2.381
NC_035098.1	30437329	.	C	T	.	.	MAF_INRAE=9.167;MAF_USDA=8.434
NC_035098.1	30437479	.	C	T	.	.	MAF_USDA=2.459
NC_035098.1	30437483	.	C	A	.	.	MAF_USDA=1.639
NC_035098.1	30437511	.	G	A	.	.	MAF_USDA=2.459
NC_035098.1	30437645	.	A	C	.	.	MAF_USDA=2.459
NC_035098.1	30437646	.	G	T	.	.	MAF_USDA=2.459
NC_035098.1	30437705	.	A	T	.	.	MAF_USDA=2.459
NC_035098.1	30437706	.	G	A	.	.	MAF_USDA=2.459
NC_035098.1	30437723	.	G	C	.	.	MAF_INRAE=15.823;MAF_USDA=4.918
NC_035098.1	30437869	.	C	A	.	.	MAF_INRAE=3.333;MAF_USDA=10.588
NC_035098.1	30437870	.	C	T	.	.	MAF_USDA=1.639
NC_035098.1	30437910	.	G	A	.	.	MAF_USDA=1.639
NC_035098.1	30437976	.	G	A	.	.	MAF_USDA=1.639
NC_035098.1	30438026	.	A	T	.	.	MAF_USDA=1.639
NC_035098.1	30438070	.	C	T	.	.	MAF_USDA=4.118
NC_035098.1	30438127	.	T	C	.	.	MAF_USDA=1.639
NC_035098.1	30438130	.	C	T	.	.	MAF_INRAE=10.526;MAF_USDA=8.824
NC_035098.1	30438178	.	T	C	.	.	MAF_USDA=1.639
NC_035098.1	30438201	.	A	C	.	.	MAF_INRAE=36.076;MAF_USDA=25.882
NC_035098.1	30438230	.	G	A	.	.	MAF_USDA=4.098
NC_035098.1	30438244	.	G	T	.	.	MAF_USDA=1.639
NC_035098.1	30438265	.	G	A	.	.	MAF_USDA=2.459
NC_035098.1	30438412	.	G	C	.	.	MAF_USDA=2.459
NC_035098.1	30438424	.	C	T	.	.	MAF_INRAE=47.5;MAF_USDA=4.918
NC_035098.1	30438433	.	C	G	.	.	MAF_INRAE=5.263
NC_035098.1	30438440	.	T	G	.	.	MAF_USDA=3.279
NC_035098.1	30438477	.	G	A	.	.	MAF_USDA=3.279
NC_035098.1	30438484	.	C	A	.	.	MAF_USDA=1.639
NC_035098.1	30438491	.	C	T	.	.	MAF_USDA=2.459
NC_035098.1	30438531	.	T	A	.	.	MAF_INRAE=2.5;MAF_USDA=1.639
NC_035098.1	30438598	.	T	A	.	.	MAF_USDA=2.459
NC_035098.1	30438609	.	A	G	.	.	MAF_USDA=3.279
NC_035098.1	30438632	.	T	C	.	.	MAF_USDA=3.279
NC_035098.1	30438656	.	G	T	.	.	MAF_USDA=4.098
NC_035098.1	30438746	.	G	A	.	.	MAF_USDA=2.083
NC_035098.1	30438771	.	C	T	.	.	MAF_USDA=3.279
NC_035098.1	30438787	.	T	G	.	.	MAF_USDA=21.765
NC_035098.1	30438826	.	G	A	.	.	MAF_USDA=2.459
NC_035098.1	30438858	.	G	A	.	.	MAF_USDA=3.333
NC_035098.1	30438909	.	G	A	.	.	MAF_INRAE=7.595;MAF_USDA=39.286
NC_035098.1	30438916	.	C	A	.	.	MAF_INRAE=27.215;MAF_USDA=27.381
NC_035098.1	30438934	.	G	A	.	.	MAF_INRAE=21.053;MAF_USDA=12.5
NC_035098.1	30439051	.	T	C	.	.	MAF_INRAE=12.025;MAF_USDA=39.412
NC_035098.1	30439192	.	A	G	.	.	MAF_USDA=2.459
NC_035098.1	30439228	.	G	A	.	.	MAF_INRAE=42.105;MAF_USDA=49.405
NC_035098.1	30439230	.	T	C	.	.	MAF_USDA=49.405
NC_035098.1	30439262	.	A	T	.	.	MAF_INRAE=42.105;MAF_USDA=34.94
NC_035098.1	30439276	.	C	T	.	.	MAF_INRAE=10.526;MAF_USDA=2.586
NC_035098.1	30439359	.	G	C	.	.	MAF_USDA=21.739
NC_035098.1	30439403	.	T	G	.	.	MAF_USDA=34.783
NC_035098.1	30439406	.	A	C	.	.	MAF_USDA=34.783
NC_035098.1	30439456	.	C	T	.	.	MAF_USDA=6.25
NC_035098.1	30439492	.	A	T	.	.	MAF_INRAE=42.105;MAF_USDA=43.75
NC_035098.1	30439539	.	C	T	.	.	MAF_INRAE=21.053;MAF_USDA=13.095
NC_035098.1	30439561	.	A	C	.	.	MAF_INRAE=2.5;MAF_USDA=8.929
NC_035098.1	30439592	.	C	T	.	.	MAF_INRAE=2.5;MAF_USDA=8.929
NC_035098.1	30439602	.	A	G	.	.	MAF_USDA=2.083
NC_035098.1	30439603	.	A	T	.	.	MAF_USDA=2.083
NC_035098.1	30439613	.	C	G	.	.	MAF_INRAE=8.861;MAF_USDA=5.357
NC_035098.1	30439751	.	T	A	.	.	MAF_INRAE=5.833
NC_035098.1	30439758	.	A	G	.	.	MAF_INRAE=3.333
NC_035098.1	30439824	.	G	T	.	.	MAF_USDA=41.667
NC_035098.1	30439913	.	T	A	.	.	MAF_INRAE=19.167;MAF_USDA=6.471
NC_035098.1	30439921	.	T	A	.	.	MAF_INRAE=8.228;MAF_USDA=8.333
NC_035098.1	30439985	.	A	T	.	.	MAF_USDA=1.765
NC_035098.1	30440059	.	G	C	.	.	MAF_USDA=12.941
NC_035098.1	30440080	.	G	T	.	.	MAF_INRAE=8.228;MAF_USDA=6.25
NC_035098.1	30440150	.	A	G	.	.	MAF_USDA=1.639
NC_035098.1	30440177	.	G	A	.	.	MAF_USDA=1.639
NC_035098.1	30440180	.	T	C	.	.	MAF_INRAE=8.228;MAF_USDA=12.941
NC_035098.1	30440189	.	G	A	.	.	MAF_INRAE=1.667
NC_035098.1	30440266	.	A	G	.	.	MAF_INRAE=7.5;MAF_USDA=13.333
NC_035098.1	30440305	.	A	G	.	.	MAF_INRAE=11.392;MAF_USDA=13.095
NC_035098.1	30440308	.	A	C	.	.	MAF_INRAE=7.5;MAF_USDA=11.905
NC_035098.1	30440331	.	A	C	.	.	MAF_INRAE=8.228;MAF_USDA=13.095
NC_035098.1	30440334	.	A	G	.	.	MAF_INRAE=7.5;MAF_USDA=11.905
NC_035098.1	30440335	.	C	G	.	.	MAF_INRAE=1.667
NC_035098.1	30440399	.	A	C	.	.	MAF_USDA=1.667
NC_035098.1	30440424	.	T	A	.	.	MAF_INRAE=8.228;MAF_USDA=11.31
NC_035098.1	30440453	.	G	A	.	.	MAF_INRAE=3.333;MAF_USDA=8.333
NC_035098.1	30440468	.	C	A	.	.	MAF_INRAE=3.333
NC_035098.1	30440479	.	G	T	.	.	MAF_INRAE=1.667
NC_035098.1	30440554	.	T	A	.	.	MAF_USDA=2.083
NC_035098.1	30440648	.	C	A	.	.	MAF_INRAE=10.526;MAF_USDA=7.059
NC_035098.1	30440649	.	T	A	.	.	MAF_USDA=7.059
NC_035098.1	30440662	.	C	T	.	.	MAF_USDA=1.639
NC_035098.1	30440695	.	A	T	.	.	MAF_USDA=5.0
NC_035098.1	30440725	.	C	G	.	.	MAF_INRAE=10.526;MAF_USDA=5.952
NC_035098.1	30440754	.	C	T	.	.	MAF_INRAE=1.667
NC_035098.1	30440771	.	A	G	.	.	MAF_INRAE=8.333;MAF_USDA=20.588
NC_035098.1	30440772	.	G	A	.	.	MAF_INRAE=3.333;MAF_USDA=7.647
NC_035098.1	30440812	.	A	G	.	.	MAF_INRAE=10.759;MAF_USDA=19.412
NC_035098.1	30440831	.	T	G	.	.	MAF_INRAE=9.494;MAF_USDA=4.098
NC_035098.1	30440874	.	A	C	.	.	MAF_INRAE=8.228;MAF_USDA=8.333
NC_035098.1	30440901	.	G	A	.	.	MAF_USDA=2.459
NC_035098.1	30440924	.	G	A	.	.	MAF_USDA=1.765
NC_035098.1	30440951	.	T	A	.	.	MAF_INRAE=10.526;MAF_USDA=18.75
NC_035098.1	30440987	.	A	G	.	.	MAF_INRAE=5.0;MAF_USDA=1.695
NC_035098.1	30441016	.	T	C	.	.	MAF_USDA=1.639
NC_035098.1	30441029	.	C	A	.	.	MAF_USDA=1.639
NC_035098.1	30441049	.	C	T	.	.	MAF_USDA=1.639
NC_035098.1	30441058	.	C	G	.	.	MAF_USDA=1.639
NC_035098.1	30441068	.	T	G	.	.	MAF_INRAE=6.329;MAF_USDA=10.588
NC_035098.1	30441077	.	G	A	.	.	MAF_USDA=2.459
NC_035098.1	30441087	.	T	C	.	.	MAF_USDA=1.639
NC_035098.1	30441097	.	G	A	.	.	MAF_INRAE=6.329;MAF_USDA=8.235
NC_035098.1	30441105	.	C	T	.	.	MAF_USDA=1.639
NC_035098.1	30441109	.	A	T	.	.	MAF_USDA=1.639
NC_035098.1	30441136	.	A	G	.	.	MAF_USDA=1.639
NC_035098.1	30441199	.	C	T	.	.	MAF_USDA=1.639
NC_035098.1	30441220	.	A	T	.	.	MAF_USDA=1.639
NC_035098.1	30441233	.	A	C	.	.	MAF_USDA=1.639
NC_035098.1	30441250	.	G	A	.	.	MAF_USDA=3.279
NC_035098.1	30441286	.	T	C	.	.	MAF_USDA=6.471
NC_035098.1	30441351	.	G	T	.	.	MAF_USDA=1.639
NC_035098.1	30441372	.	C	T	.	.	MAF_INRAE=19.167;MAF_USDA=16.667
NC_035098.1	30441376	.	G	A	.	.	MAF_INRAE=6.329;MAF_USDA=6.471
NC_035098.1	30441427	.	G	A	.	.	MAF_USDA=2.459
NC_035098.1	30441429	.	G	A	.	.	MAF_USDA=1.639
NC_035098.1	30441451	.	A	G	.	.	MAF_INRAE=8.228;MAF_USDA=13.095
NC_035098.1	30441513	.	A	C	.	.	MAF_USDA=2.459
NC_035098.1	30441534	.	C	A	.	.	MAF_USDA=10.0
NC_035098.1	30441559	.	C	T	.	.	MAF_INRAE=16.456;MAF_USDA=13.529
NC_035098.1	30441585	.	T	C	.	.	MAF_USDA=2.459
NC_035098.1	30441602	.	C	T	.	.	MAF_INRAE=3.333;MAF_USDA=4.118
NC_035098.1	30441636	.	C	T	.	.	MAF_USDA=2.459
NC_035098.1	30441651	.	T	G	.	.	MAF_USDA=2.459
NC_035098.1	30441653	.	A	T	.	.	MAF_USDA=2.459
NC_035098.1	30441663	.	G	T	.	.	MAF_USDA=2.459
NC_035098.1	30441671	.	G	T	.	.	MAF_USDA=10.976
NC_035098.1	30441702	.	G	T	.	.	MAF_INRAE=2.5;MAF_USDA=1.639
NC_035098.1	30441722	.	G	A	.	.	MAF_INRAE=8.861;MAF_USDA=13.529
NC_035098.1	30441759	.	T	C	.	.	MAF_USDA=2.459
NC_035098.1	30441948	.	G	T	.	.	MAF_USDA=1.765
NC_035098.1	30441951	.	C	A	.	.	MAF_USDA=2.459
NC_035098.1	30441969	.	C	T	.	.	MAF_INRAE=10.127;MAF_USDA=10.0
NC_035098.1	30441971	.	A	T	.	.	MAF_USDA=2.459
NC_035098.1	30441972	.	C	T	.	.	MAF_USDA=6.557
NC_035098.1	30442045	.	G	A	.	.	MAF_USDA=2.459
NC_035098.1	30442075	.	G	C	.	.	MAF_INRAE=5.263
NC_035098.1	30442106	.	T	G	.	.	MAF_USDA=2.459
NC_035098.1	30442185	.	T	C	.	.	MAF_USDA=3.279
NC_035098.1	30442194	.	A	C	.	.	MAF_USDA=2.459
NC_035098.1	30442198	.	A	G	.	.	MAF_USDA=2.459
NC_035098.1	30442201	.	C	T	.	.	MAF_USDA=2.459
NC_035098.1	30442223	.	C	G	.	.	MAF_USDA=2.459
NC_035098.1	30442255	.	G	A	.	.	MAF_USDA=2.459
NC_035098.1	30442361	.	C	A	.	.	MAF_INRAE=28.333
NC_035098.1	30442411	.	T	A	.	.	MAF_USDA=2.459
NC_035098.1	30442417	.	C	G	.	.	MAF_INRAE=3.333;MAF_USDA=4.706
NC_035098.1	30442425	.	G	T	.	.	MAF_INRAE=3.333;MAF_USDA=4.706
NC_035098.1	30442430	.	G	A	.	.	MAF_INRAE=3.333;MAF_USDA=4.706
NC_035098.1	30442467	.	A	T	.	.	MAF_INRAE=10.526;MAF_USDA=18.75
NC_035098.1	30442486	.	C	T	.	.	MAF_INRAE=3.333;MAF_USDA=4.706
NC_035098.1	30442595	.	A	G	.	.	MAF_USDA=2.459
NC_035098.1	30442661	.	C	T	.	.	MAF_INRAE=16.456;MAF_USDA=15.882
NC_035098.1	30442676	.	T	C	.	.	MAF_USDA=2.976
NC_035098.1	30442718	.	A	G	.	.	MAF_USDA=11.176
NC_035098.1	30442743	.	G	A	.	.	MAF_USDA=2.459
NC_035098.1	30442761	.	T	C	.	.	MAF_USDA=2.459
NC_035098.1	30442940	.	T	A	.	.	MAF_USDA=2.459
NC_035098.1	30443029	.	T	C	.	.	MAF_USDA=1.639
NC_035098.1	30443054	.	T	G	.	.	MAF_INRAE=12.025;MAF_USDA=12.941
NC_035098.1	30443068	.	C	A	.	.	MAF_USDA=1.639
NC_035098.1	30443082	.	T	C	.	.	MAF_INRAE=27.5
NC_035098.1	30443180	.	G	T	.	.	MAF_USDA=2.459
NC_035098.1	30443284	.	T	A	.	.	MAF_USDA=4.098
NC_035098.1	30443285	.	C	A	.	.	MAF_USDA=4.918
NC_035098.1	30443291	.	G	C	.	.	MAF_USDA=2.941
NC_035098.1	30443415	.	G	A	.	.	MAF_USDA=2.459
NC_035098.1	30443453	.	G	T	.	.	MAF_USDA=7.377
NC_035098.1	30443561	.	C	T	.	.	MAF_USDA=1.639
NC_035098.1	30443564	.	A	T	.	.	MAF_USDA=2.459
NC_035098.1	30443577	.	G	T	.	.	MAF_USDA=2.459
NC_035098.1	30443583	.	C	T	.	.	MAF_USDA=2.459
NC_035098.1	30443607	.	G	A	.	.	MAF_USDA=1.639
NC_035098.1	30443617	.	A	C	.	.	MAF_INRAE=12.658;MAF_USDA=12.353
NC_035098.1	30443630	.	A	G	.	.	MAF_USDA=2.941
NC_035098.1	30443661	.	A	T	.	.	MAF_INRAE=13.924;MAF_USDA=6.471
NC_035098.1	30443720	.	C	A	.	.	MAF_INRAE=18.987;MAF_USDA=20.588
NC_035098.1	30443722	.	T	C	.	.	MAF_INRAE=10.0;MAF_USDA=24.706
NC_035098.1	30443761	.	G	A	.	.	MAF_USDA=1.639
NC_035098.1	30443776	.	C	T	.	.	MAF_INRAE=7.5;MAF_USDA=1.765
NC_035098.1	30443834	.	A	G	.	.	MAF_USDA=1.639
NC_035098.1	30443882	.	C	A	.	.	MAF_INRAE=3.333
NC_035098.1	30443959	.	G	T	.	.	MAF_USDA=1.639
NC_035098.1	30443966	.	G	T	.	.	MAF_USDA=2.459
NC_035098.1	30443981	.	C	T	.	.	MAF_INRAE=1.667;MAF_USDA=1.765
NC_035098.1	30444060	.	A	G	.	.	MAF_INRAE=16.456;MAF_USDA=12.941
NC_035098.1	30444109	.	G	A	.	.	MAF_INRAE=1.667;MAF_USDA=1.639
NC_035098.1	30444113	.	C	T	.	.	MAF_USDA=2.083
NC_035098.1	30444196	.	A	C	.	.	MAF_USDA=2.459
NC_035098.1	30444252	.	C	A	.	.	MAF_INRAE=16.456;MAF_USDA=13.529
NC_035098.1	30444342	.	A	G	.	.	MAF_USDA=18.75
NC_035098.1	30444349	.	C	T	.	.	MAF_USDA=2.459
NC_035098.1	30444399	.	G	T	.	.	MAF_INRAE=18.354;MAF_USDA=24.118
NC_035098.1	30444439	.	G	A	.	.	MAF_INRAE=18.987;MAF_USDA=22.353
NC_035098.1	30444478	.	C	T	.	.	MAF_USDA=1.639
NC_035098.1	30444540	.	A	C	.	.	MAF_USDA=1.639
NC_035098.1	30444644	.	C	T	.	.	MAF_USDA=2.459
NC_035098.1	30444648	.	T	C	.	.	MAF_INRAE=10.526;MAF_USDA=11.176
NC_035098.1	30444687	.	A	G	.	.	MAF_USDA=1.639
NC_035098.1	30444697	.	T	C	.	.	MAF_USDA=2.459
NC_035098.1	30444803	.	G	T	.	.	MAF_INRAE=5.263
NC_035098.1	30444823	.	C	T	.	.	MAF_INRAE=16.456;MAF_USDA=12.941
NC_035098.1	30444868	.	C	A	.	.	MAF_USDA=2.459
NC_035098.1	30444878	.	C	A	.	.	MAF_USDA=2.459
NC_035098.1	30444896	.	G	A	.	.	MAF_USDA=1.639
NC_035098.1	30444900	.	A	G	.	.	MAF_USDA=4.918
NC_035098.1	30445020	.	C	T	.	.	MAF_USDA=3.279
NC_035098.1	30445059	.	C	T	.	.	MAF_USDA=2.459
NC_035098.1	30445060	.	A	G	.	.	MAF_USDA=2.459
NC_035098.1	30445143	.	A	G	.	.	MAF_USDA=2.941
NC_035098.1	30445288	.	G	A	.	.	MAF_USDA=2.459
NC_035098.1	30445291	.	G	A	.	.	MAF_USDA=2.459
NC_035098.1	30445315	.	G	T	.	.	MAF_USDA=3.279
NC_035098.1	30445324	.	G	C	.	.	MAF_USDA=2.459
NC_035098.1	30445329	.	T	G	.	.	MAF_USDA=2.083
NC_035098.1	30445337	.	G	A	.	.	MAF_USDA=3.279
NC_035098.1	30445343	.	C	G	.	.	MAF_INRAE=18.987;MAF_USDA=24.118
NC_035098.1	30445353	.	G	A	.	.	MAF_USDA=2.941
NC_035098.1	30445425	.	C	A	.	.	MAF_USDA=2.941
NC_035098.1	30445489	.	G	T	.	.	MAF_INRAE=9.494;MAF_USDA=1.639
NC_035098.1	30445552	.	C	T	.	.	MAF_INRAE=8.861;MAF_USDA=9.836
NC_035098.1	30445587	.	G	T	.	.	MAF_USDA=2.459
NC_035098.1	30445595	.	C	A	.	.	MAF_USDA=2.459
NC_035098.1	30445696	.	G	C	.	.	MAF_USDA=2.459
NC_035098.1	30445733	.	C	T	.	.	MAF_INRAE=32.278;MAF_USDA=23.529
NC_035098.1	30445785	.	G	T	.	.	MAF_USDA=4.918
NC_035098.1	30445803	.	C	T	.	.	MAF_USDA=3.279
NC_035098.1	30445835	.	C	T	.	.	MAF_USDA=2.459
NC_035098.1	30445841	.	G	A	.	.	MAF_INRAE=5.263
NC_035098.1	30445860	.	G	A	.	.	MAF_INRAE=3.333;MAF_USDA=4.706
NC_035098.1	30445884	.	A	C	.	.	MAF_USDA=1.639
NC_035098.1	30446148	.	G	T	.	.	MAF_INRAE=29.167;MAF_USDA=30.0
NC_035098.1	30446342	.	T	C	.	.	MAF_USDA=1.639
NC_035098.1	30446401	.	A	G	.	.	MAF_USDA=1.639
NC_035098.1	30446439	.	A	C	.	.	MAF_USDA=2.459
NC_035098.1	30446500	.	T	G	.	.	MAF_USDA=3.279
NC_035098.1	30446527	.	G	A	.	.	MAF_USDA=2.941
NC_035098.1	30446547	.	C	T	.	.	MAF_USDA=2.459
NC_035098.1	30446577	.	G	T	.	.	MAF_USDA=1.639
NC_035098.1	30446591	.	C	T	.	.	MAF_INRAE=1.667;MAF_USDA=1.639
NC_035098.1	30446626	.	T	G	.	.	MAF_USDA=2.459
NC_035098.1	30446717	.	T	C	.	.	MAF_INRAE=16.456;MAF_USDA=18.824
NC_035098.1	30446730	.	C	T	.	.	MAF_INRAE=9.494;MAF_USDA=6.557
NC_035098.1	30446803	.	C	T	.	.	MAF_USDA=2.941
NC_035098.1	30446836	.	T	C	.	.	MAF_INRAE=5.263;MAF_USDA=5.294
NC_035098.1	30446868	.	A	C	.	.	MAF_USDA=2.353
NC_035098.1	30446878	.	C	T	.	.	MAF_USDA=4.706
NC_035098.1	30446929	.	C	T	.	.	MAF_INRAE=17.089;MAF_USDA=18.235
NC_035098.1	30446961	.	G	T	.	.	MAF_USDA=1.639
NC_035098.1	30446962	.	T	C	.	.	MAF_USDA=4.706
NC_035098.1	30446970	.	A	T	.	.	MAF_INRAE=3.333;MAF_USDA=4.706
NC_035098.1	30446983	.	C	T	.	.	MAF_USDA=1.639
NC_035098.1	30447053	.	T	C	.	.	MAF_USDA=4.118
NC_035098.1	30447093	.	T	G	.	.	MAF_USDA=2.941
NC_035098.1	30447121	.	T	C	.	.	MAF_USDA=1.639
NC_035098.1	30447127	.	A	C	.	.	MAF_USDA=4.118
NC_035098.1	30447163	.	G	A	.	.	MAF_INRAE=28.333
NC_035098.1	30447178	.	C	T	.	.	MAF_USDA=2.459
NC_035098.1	30447216	.	T	C	.	.	MAF_INRAE=13.924;MAF_USDA=6.627
NC_035098.1	30447232	.	C	A	.	.	MAF_USDA=3.012
NC_035098.1	30447261	.	T	G	.	.	MAF_USDA=1.695
NC_035098.1	30447285	.	G	A	.	.	MAF_INRAE=1.667;MAF_USDA=3.39
NC_035098.1	30447300	.	C	A	.	.	MAF_INRAE=10.526
NC_035098.1	30447303	.	A	C	.	.	MAF_USDA=3.39
NC_035098.1	30447333	.	C	T	.	.	MAF_INRAE=1.667;MAF_USDA=3.333
NC_035098.1	30447352	.	A	G	.	.	MAF_USDA=2.083
NC_035098.1	30447410	.	C	T	.	.	MAF_USDA=1.639
NC_035098.1	30447426	.	T	C	.	.	MAF_USDA=1.667
NC_035098.1	30447431	.	C	T	.	.	MAF_USDA=12.5
NC_035098.1	30447573	.	C	T	.	.	MAF_INRAE=16.456;MAF_USDA=15.882
NC_035098.1	30447601	.	C	G	.	.	MAF_USDA=2.459
NC_035098.1	30447666	.	C	G	.	.	MAF_USDA=1.639
NC_035098.1	30447700	.	G	A	.	.	MAF_USDA=2.941
NC_035098.1	30447715	.	T	C	.	.	MAF_USDA=4.706
NC_035098.1	30447734	.	G	A	.	.	MAF_USDA=2.083
NC_035098.1	30447806	.	C	T	.	.	MAF_INRAE=21.667
NC_035098.1	30447921	.	G	A	.	.	MAF_INRAE=5.263;MAF_USDA=3.571
NC_035098.1	30447960	.	A	C	.	.	MAF_INRAE=13.291;MAF_USDA=6.548
NC_035098.1	30447971	.	C	T	.	.	MAF_INRAE=29.747;MAF_USDA=45.833
NC_035098.1	30448005	.	C	T	.	.	MAF_INRAE=16.456;MAF_USDA=22.024
NC_035098.1	30448027	.	C	A	.	.	MAF_INRAE=16.456;MAF_USDA=12.5
NC_035098.1	30448040	.	C	G	.	.	MAF_USDA=1.667
NC_035098.1	30448041	.	T	G	.	.	MAF_USDA=4.217
NC_035098.1	30448147	.	C	A	.	.	MAF_INRAE=1.667
NC_035098.1	30448227	.	A	G	.	.	MAF_INRAE=4.167
NC_035098.1	30448274	.	G	A	.	.	MAF_USDA=1.667
NC_035098.1	30448349	.	G	A	.	.	MAF_INRAE=5.0;MAF_USDA=1.667
NC_035098.1	30448393	.	C	T	.	.	MAF_INRAE=5.0;MAF_USDA=1.667
NC_035098.1	30448415	.	T	A	.	.	MAF_USDA=2.976
NC_035098.1	30448461	.	G	A	.	.	MAF_USDA=14.286
NC_035098.1	30448469	.	T	A	.	.	MAF_INRAE=16.456;MAF_USDA=30.357
NC_035098.1	30448487	.	A	T	.	.	MAF_USDA=1.667
NC_035098.1	30448488	.	G	A	.	.	MAF_USDA=1.667
NC_035098.1	30448579	.	G	T	.	.	MAF_USDA=2.083
NC_035098.1	30448597	.	A	G	.	.	MAF_USDA=8.333
NC_035098.1	30448624	.	G	A	.	.	MAF_INRAE=5.263;MAF_USDA=5.357
NC_035098.1	30448628	.	G	A	.	.	MAF_USDA=6.557
NC_035098.1	30448629	.	G	T	.	.	MAF_USDA=8.197
NC_035098.1	30448673	.	A	C	.	.	MAF_INRAE=5.833;MAF_USDA=9.016
NC_035098.1	30448799	.	A	G	.	.	MAF_USDA=4.706
NC_035098.1	30448818	.	G	T	.	.	MAF_INRAE=9.494;MAF_USDA=9.412
NC_035098.1	30448839	.	C	T	.	.	MAF_USDA=2.941
NC_035098.1	30448889	.	C	T	.	.	MAF_USDA=2.083
NC_035098.1	30448916	.	T	G	.	.	MAF_INRAE=6.667;MAF_USDA=11.765
NC_035098.1	30448921	.	C	T	.	.	MAF_USDA=1.639
NC_035098.1	30448949	.	C	A	.	.	MAF_INRAE=6.667
NC_035098.1	30449034	.	C	T	.	.	MAF_USDA=1.639
NC_035098.1	30449076	.	G	A	.	.	MAF_USDA=1.667
NC_035098.1	30449078	.	C	T	.	.	MAF_INRAE=13.924;MAF_USDA=6.548
NC_035098.1	30449088	.	C	T	.	.	MAF_INRAE=10.526;MAF_USDA=6.548
NC_035098.1	30449099	.	A	C	.	.	MAF_USDA=1.667
NC_035098.1	30449130	.	C	G	.	.	MAF_USDA=1.667
NC_035098.1	30449182	.	G	T	.	.	MAF_INRAE=10.526
NC_035098.1	30449231	.	G	A	.	.	MAF_INRAE=15.19;MAF_USDA=7.143
NC_035098.1	30449265	.	A	C	.	.	MAF_USDA=1.667
NC_035098.1	30449292	.	C	T	.	.	MAF_USDA=3.333
NC_035098.1	30449293	.	C	T	.	.	MAF_USDA=3.333
NC_035098.1	30449337	.	T	C	.	.	MAF_USDA=2.976
NC_035098.1	30449358	.	G	T	.	.	MAF_INRAE=16.456;MAF_USDA=14.286
NC_035098.1	30449361	.	G	C	.	.	MAF_USDA=2.976
NC_035098.1	30449377	.	T	C	.	.	MAF_USDA=1.667
NC_035098.1	30449441	.	C	A	.	.	MAF_USDA=3.333
NC_035098.1	30449447	.	C	T	.	.	MAF_INRAE=16.456;MAF_USDA=14.286
NC_035098.1	30449494	.	G	T	.	.	MAF_INRAE=28.333
NC_035098.1	30449504	.	C	A	.	.	MAF_INRAE=5.0;MAF_USDA=1.639
NC_035098.1	30449515	.	C	T	.	.	MAF_INRAE=28.333;MAF_USDA=1.639
NC_035098.1	30449517	.	G	T	.	.	MAF_USDA=2.353
NC_035098.1	30449523	.	G	T	.	.	MAF_INRAE=9.494;MAF_USDA=4.918
NC_035098.1	30449524	.	G	A	.	.	MAF_USDA=1.639
NC_035098.1	30449581	.	G	A	.	.	MAF_INRAE=15.0;MAF_USDA=8.235
NC_035098.1	30449632	.	G	A	.	.	MAF_INRAE=12.025;MAF_USDA=18.235
NC_035098.1	30449639	.	T	C	.	.	MAF_USDA=1.639
NC_035098.1	30449692	.	A	G	.	.	MAF_INRAE=16.456;MAF_USDA=21.176
NC_035098.1	30449703	.	C	T	.	.	MAF_USDA=8.824
NC_035098.1	30449713	.	G	T	.	.	MAF_USDA=1.639
NC_035098.1	30449758	.	C	T	.	.	MAF_USDA=1.639
NC_035098.1	30449761	.	C	T	.	.	MAF_USDA=2.459
NC_035098.1	30449790	.	A	G	.	.	MAF_USDA=2.941
NC_035098.1	30449800	.	C	T	.	.	MAF_USDA=1.639
NC_035098.1	30449816	.	A	G	.	.	MAF_USDA=1.667
NC_035098.1	30449820	.	C	A	.	.	MAF_INRAE=6.667;MAF_USDA=12.5
NC_035098.1	30449834	.	A	T	.	.	MAF_INRAE=6.667;MAF_USDA=25.0
NC_035098.1	30449837	.	A	T	.	.	MAF_USDA=2.586
NC_035098.1	30449870	.	T	C	.	.	MAF_USDA=32.53
NC_035098.1	30449887	.	C	T	.	.	MAF_USDA=2.542
NC_035098.1	30450580	.	C	A	.	.	MAF_USDA=12.5
NC_035098.1	30450582	.	C	G	.	.	MAF_USDA=22.917
NC_035098.1	30450600	.	A	T	.	.	MAF_USDA=12.5
NC_035098.1	30450669	.	C	A	.	.	MAF_INRAE=1.667;MAF_USDA=3.448
NC_035098.1	30450723	.	G	A	.	.	MAF_USDA=1.639
NC_035098.1	30450799	.	C	T	.	.	MAF_USDA=1.639
NC_035098.1	30450820	.	C	T	.	.	MAF_USDA=2.353
NC_035098.1	30450839	.	T	A	.	.	MAF_USDA=1.667
NC_035098.1	30450877	.	C	T	.	.	MAF_USDA=2.941
NC_035098.1	30450882	.	C	T	.	.	MAF_INRAE=7.595
NC_035098.1	30450906	.	C	T	.	.	MAF_USDA=12.5
NC_035098.1	30450920	.	G	A	.	.	MAF_USDA=2.941
NC_035098.1	30450947	.	G	T	.	.	MAF_INRAE=5.263;MAF_USDA=5.882
NC_035098.1	30450977	.	C	T	.	.	MAF_INRAE=5.0;MAF_USDA=1.639
NC_035098.1	30450993	.	G	T	.	.	MAF_INRAE=27.215;MAF_USDA=24.118
NC_035098.1	30451019	.	C	T	.	.	MAF_USDA=1.667
NC_035098.1	30451087	.	T	G	.	.	MAF_INRAE=5.0
NC_035098.1	30451134	.	A	C	.	.	MAF_INRAE=3.333;MAF_USDA=4.706
NC_035098.1	30451174	.	C	T	.	.	MAF_USDA=4.118
NC_035098.1	30451177	.	T	A	.	.	MAF_INRAE=3.333;MAF_USDA=4.118
NC_035098.1	30451181	.	C	A	.	.	MAF_INRAE=13.924;MAF_USDA=6.471
NC_035098.1	30451276	.	A	T	.	.	MAF_USDA=2.459
NC_035098.1	30451282	.	C	A	.	.	MAF_INRAE=1.667;MAF_USDA=3.279
NC_035098.1	30451321	.	A	C	.	.	MAF_USDA=2.459
NC_035098.1	30451324	.	C	A	.	.	MAF_USDA=3.279
NC_035098.1	30451375	.	A	T	.	.	MAF_USDA=4.706
NC_035098.1	30451425	.	G	A	.	.	MAF_INRAE=10.526
NC_035098.1	30451451	.	G	A	.	.	MAF_INRAE=3.333;MAF_USDA=4.819
NC_035098.1	30451458	.	G	A	.	.	MAF_USDA=1.724
NC_035098.1	30451513	.	T	G	.	.	MAF_INRAE=10.526;MAF_USDA=18.75
NC_035098.1	30451554	.	C	G	.	.	MAF_USDA=2.381
NC_035098.1	30451574	.	C	T	.	.	MAF_INRAE=7.595
NC_035098.1	30451596	.	A	C	.	.	MAF_USDA=2.976
NC_035098.1	30451716	.	C	G	.	.	MAF_INRAE=10.833
NC_035098.1	30451769	.	G	A	.	.	MAF_INRAE=13.924;MAF_USDA=6.471
NC_035098.1	30451801	.	G	A	.	.	MAF_INRAE=16.456;MAF_USDA=13.529
NC_035098.1	30451803	.	T	A	.	.	MAF_INRAE=6.667;MAF_USDA=13.529
NC_035098.1	30451851	.	T	A	.	.	MAF_INRAE=8.333
NC_035098.1	30451886	.	G	A	.	.	MAF_USDA=3.049
NC_035098.1	30451939	.	C	T	.	.	MAF_USDA=4.167
NC_035098.1	30451947	.	C	T	.	.	MAF_USDA=1.667
NC_035098.1	30451992	.	G	A	.	.	MAF_USDA=5.0
NC_035098.1	30452015	.	A	G	.	.	MAF_INRAE=5.263;MAF_USDA=4.918
NC_035098.1	30452039	.	C	T	.	.	MAF_USDA=3.333
NC_035098.1	30452144	.	C	T	.	.	MAF_USDA=15.476
NC_035098.1	30452145	.	G	A	.	.	MAF_USDA=11.017
NC_035098.1	30452156	.	C	T	.	.	MAF_INRAE=5.263;MAF_USDA=5.357
NC_035098.1	30452203	.	T	G	.	.	MAF_USDA=1.667
NC_035098.1	30452361	.	T	G	.	.	MAF_USDA=7.927
NC_035098.1	30452384	.	C	A	.	.	MAF_USDA=4.167
NC_035098.1	30452432	.	G	A	.	.	MAF_USDA=4.167
NC_035098.1	30452504	.	A	T	.	.	MAF_USDA=3.529
NC_035098.1	30452536	.	C	A	.	.	MAF_USDA=4.167
NC_035098.1	30452600	.	T	C	.	.	MAF_USDA=16.393
NC_035098.1	30452739	.	T	G	.	.	MAF_USDA=4.918
NC_035098.1	30452760	.	C	A	.	.	MAF_INRAE=47.368;MAF_USDA=13.095
NC_035098.1	30452847	.	T	C	.	.	MAF_USDA=1.639
NC_035098.1	30452905	.	G	A	.	.	MAF_INRAE=15.823;MAF_USDA=15.294
NC_035098.1	30452925	.	G	A	.	.	MAF_USDA=4.167
NC_035098.1	30453046	.	T	C	.	.	MAF_USDA=1.639
NC_035098.1	30453047	.	C	T	.	.	MAF_USDA=1.639
NC_035098.1	30453146	.	C	T	.	.	MAF_USDA=3.529
NC_035098.1	30453175	.	G	T	.	.	MAF_USDA=4.098
NC_035098.1	30453218	.	C	A	.	.	MAF_USDA=3.571
NC_035098.1	30453237	.	T	C	.	.	MAF_USDA=4.167
NC_035098.1	30453299	.	C	T	.	.	MAF_USDA=3.529
NC_035098.1	30453313	.	C	T	.	.	MAF_USDA=2.941
NC_035098.1	30453338	.	C	A	.	.	MAF_USDA=7.059
NC_035098.1	30453353	.	A	G	.	.	MAF_USDA=1.639
NC_035098.1	30453383	.	C	T	.	.	MAF_USDA=4.918
NC_035098.1	30453384	.	C	T	.	.	MAF_USDA=7.647
NC_035098.1	30453453	.	C	G	.	.	MAF_USDA=1.667
NC_035098.1	30453461	.	C	T	.	.	MAF_USDA=5.833
NC_035098.1	30453476	.	C	T	.	.	MAF_USDA=4.098
NC_035098.1	30453484	.	C	A	.	.	MAF_USDA=2.459
NC_035098.1	30453512	.	T	G	.	.	MAF_USDA=1.667
NC_035098.1	30453583	.	T	A	.	.	MAF_USDA=4.819
NC_035098.1	30453584	.	A	T	.	.	MAF_USDA=1.695
NC_035098.1	30453588	.	C	T	.	.	MAF_USDA=1.695
NC_035098.1	30453589	.	G	A	.	.	MAF_USDA=6.627
NC_035098.1	30453615	.	T	G	.	.	MAF_USDA=1.724
NC_035098.1	30453657	.	C	T	.	.	MAF_USDA=16.667
NC_035098.1	30453733	.	A	G	.	.	MAF_USDA=5.085
NC_035098.1	30453738	.	C	A	.	.	MAF_USDA=1.695
NC_035098.1	30453751	.	G	C	.	.	MAF_USDA=2.542
NC_035098.1	30453769	.	T	G	.	.	MAF_USDA=14.024
NC_035098.1	30453770	.	G	A	.	.	MAF_USDA=2.083
NC_035098.1	30453778	.	G	C	.	.	MAF_USDA=2.542
NC_035098.1	30453846	.	G	A	.	.	MAF_INRAE=5.263
NC_035098.1	30453849	.	T	C	.	.	MAF_INRAE=47.368;MAF_USDA=18.675
NC_035098.1	30454003	.	A	G	.	.	MAF_INRAE=16.456;MAF_USDA=20.238
NC_035098.1	30454035	.	G	T	.	.	MAF_INRAE=10.526;MAF_USDA=4.167
NC_035098.1	30454067	.	G	T	.	.	MAF_USDA=1.667
NC_035098.1	30454068	.	T	A	.	.	MAF_USDA=1.667
NC_035098.1	30454117	.	T	A	.	.	MAF_INRAE=9.494;MAF_USDA=4.167
NC_035098.1	30454121	.	T	A	.	.	MAF_USDA=2.976
NC_035098.1	30454194	.	G	A	.	.	MAF_INRAE=16.456;MAF_USDA=31.25
NC_035098.1	30454274	.	G	A	.	.	MAF_USDA=6.024
NC_035098.1	30454336	.	C	T	.	.	MAF_USDA=1.639
NC_035098.1	30454348	.	G	T	.	.	MAF_USDA=2.459
NC_035098.1	30454350	.	T	A	.	.	MAF_USDA=2.459
NC_035098.1	30454410	.	T	C	.	.	MAF_INRAE=14.557;MAF_USDA=7.059
NC_035098.1	30454471	.	G	T	.	.	MAF_USDA=2.459
NC_035098.1	30454486	.	C	T	.	.	MAF_USDA=2.459
NC_035098.1	30454487	.	T	G	.	.	MAF_USDA=2.941
NC_035098.1	30454502	.	T	C	.	.	MAF_USDA=5.738
NC_035098.1	30454513	.	G	A	.	.	MAF_INRAE=17.722;MAF_USDA=29.167
NC_035098.1	30454520	.	T	C	.	.	MAF_USDA=1.667
NC_035098.1	30454551	.	T	G	.	.	MAF_INRAE=19.62;MAF_USDA=34.524
NC_035098.1	30454571	.	A	G	.	.	MAF_USDA=2.5
NC_035098.1	30454582	.	T	C	.	.	MAF_INRAE=47.368;MAF_USDA=21.429
NC_035098.1	30454591	.	C	A	.	.	MAF_USDA=2.5
NC_035098.1	30454607	.	C	G	.	.	MAF_USDA=2.542
NC_035098.1	30454621	.	T	C	.	.	MAF_USDA=3.448
NC_035098.1	30454706	.	C	G	.	.	MAF_USDA=1.667
NC_035098.1	30454709	.	C	T	.	.	MAF_USDA=2.5
NC_035098.1	30454712	.	T	A	.	.	MAF_USDA=1.667
NC_035098.1	30454777	.	C	T	.	.	MAF_USDA=2.459
NC_035098.1	30454796	.	G	A	.	.	MAF_USDA=2.459
NC_035098.1	30454842	.	C	A	.	.	MAF_USDA=2.459
NC_035098.1	30454854	.	A	C	.	.	MAF_USDA=3.279
NC_035098.1	30454916	.	C	T	.	.	MAF_INRAE=10.526;MAF_USDA=2.941
NC_035098.1	30454923	.	A	G	.	.	MAF_USDA=1.639
NC_035098.1	30454924	.	T	G	.	.	MAF_USDA=1.639
NC_035098.1	30454935	.	C	T	.	.	MAF_USDA=2.459
NC_035098.1	30455037	.	A	T	.	.	MAF_INRAE=16.456;MAF_USDA=18.824
NC_035098.1	30455087	.	G	T	.	.	MAF_USDA=1.667
NC_035098.1	30455136	.	G	T	.	.	MAF_USDA=2.941
NC_035098.1	30455181	.	T	A	.	.	MAF_INRAE=7.595;MAF_USDA=2.459
NC_035098.1	30455182	.	A	T	.	.	MAF_USDA=1.639
NC_035098.1	30455243	.	G	A	.	.	MAF_INRAE=33.544;MAF_USDA=49.412
NC_035098.1	30455260	.	T	C	.	.	MAF_INRAE=16.456;MAF_USDA=17.059
NC_035098.1	30455286	.	T	A	.	.	MAF_INRAE=16.456;MAF_USDA=15.294
NC_035098.1	30455307	.	T	C	.	.	MAF_USDA=3.529
NC_035098.1	30455330	.	T	A	.	.	MAF_USDA=1.639
NC_035098.1	30455331	.	A	T	.	.	MAF_USDA=1.639
NC_035098.1	30455332	.	T	A	.	.	MAF_USDA=1.639
NC_035098.1	30455372	.	A	G	.	.	MAF_INRAE=32.911;MAF_USDA=47.059
NC_035098.1	30455398	.	G	A	.	.	MAF_USDA=1.639
NC_035098.1	30455406	.	T	C	.	.	MAF_INRAE=13.924;MAF_USDA=6.471
NC_035098.1	30455441	.	C	T	.	.	MAF_INRAE=16.456;MAF_USDA=14.706
NC_035098.1	30455445	.	A	G	.	.	MAF_USDA=2.459
NC_035098.1	30455453	.	T	G	.	.	MAF_USDA=2.459
NC_035098.1	30455463	.	C	G	.	.	MAF_USDA=1.639
NC_035098.1	30455500	.	A	G	.	.	MAF_INRAE=5.263
NC_035098.1	30455507	.	C	T	.	.	MAF_INRAE=16.456;MAF_USDA=16.471
NC_035098.1	30455571	.	T	C	.	.	MAF_USDA=2.459
NC_035098.1	30455630	.	A	G	.	.	MAF_USDA=1.639
NC_035098.1	30455631	.	G	A	.	.	MAF_USDA=1.639
NC_035098.1	30455639	.	A	G	.	.	MAF_INRAE=37.342;MAF_USDA=28.235
NC_035098.1	30455644	.	A	C	.	.	MAF_USDA=1.639
NC_035098.1	30455651	.	C	A	.	.	MAF_USDA=1.639
NC_035098.1	30455667	.	G	T	.	.	MAF_INRAE=16.456;MAF_USDA=18.235
NC_035098.1	30455675	.	C	A	.	.	MAF_USDA=1.639
NC_035098.1	30455678	.	A	T	.	.	MAF_USDA=2.083
NC_035098.1	30455726	.	A	G	.	.	MAF_USDA=10.417
NC_035098.1	30455802	.	T	G	.	.	MAF_INRAE=17.089;MAF_USDA=20.0
NC_035098.1	30455856	.	T	C	.	.	MAF_USDA=1.639
NC_035098.1	30455984	.	T	A	.	.	MAF_USDA=4.918
NC_035098.1	30456008	.	G	T	.	.	MAF_INRAE=6.667;MAF_USDA=27.083
NC_035098.1	30456009	.	G	T	.	.	MAF_INRAE=6.667;MAF_USDA=27.083
NC_035098.1	30456026	.	C	A	.	.	MAF_USDA=2.459
NC_035098.1	30456117	.	T	C	.	.	MAF_USDA=2.459
NC_035098.1	30456177	.	G	T	.	.	MAF_INRAE=15.823;MAF_USDA=15.882
NC_035098.1	30456213	.	T	C	.	.	MAF_USDA=2.459
NC_035098.1	30456308	.	G	A	.	.	MAF_USDA=3.279
NC_035098.1	30456319	.	C	T	.	.	MAF_INRAE=1.667;MAF_USDA=2.459
NC_035098.1	30456426	.	G	T	.	.	MAF_INRAE=28.333;MAF_USDA=1.639
NC_035098.1	30456507	.	G	A	.	.	MAF_USDA=1.639
NC_035098.1	30456778	.	G	A	.	.	MAF_INRAE=3.333;MAF_USDA=8.333
NC_035098.1	30456779	.	C	A	.	.	MAF_INRAE=3.333;MAF_USDA=8.333
NC_035098.1	30456830	.	C	T	.	.	MAF_INRAE=2.5;MAF_USDA=2.459
NC_035098.1	30456861	.	G	A	.	.	MAF_INRAE=2.5
NC_035098.1	30456874	.	C	A	.	.	MAF_INRAE=3.333
NC_035098.1	30456945	.	C	A	.	.	MAF_USDA=5.738
NC_035098.1	30456979	.	T	C	.	.	MAF_USDA=1.639
NC_035098.1	30457040	.	G	C	.	.	MAF_INRAE=6.667
NC_035098.1	30457060	.	G	T	.	.	MAF_INRAE=13.924;MAF_USDA=6.548
NC_035098.1	30457079	.	T	A	.	.	MAF_USDA=2.5
NC_035098.1	30457103	.	T	G	.	.	MAF_INRAE=13.291;MAF_USDA=18.75
NC_035098.1	30457133	.	A	G	.	.	MAF_USDA=3.333
NC_035098.1	30457217	.	G	T	.	.	MAF_USDA=1.639
NC_035098.1	30457226	.	C	A	.	.	MAF_USDA=10.417
NC_035098.1	30457227	.	T	G	.	.	MAF_USDA=8.333
NC_035098.1	30457228	.	G	A	.	.	MAF_USDA=10.417
NC_035098.1	30457345	.	T	G	.	.	MAF_INRAE=7.595
NC_035098.1	30457410	.	G	A	.	.	MAF_USDA=20.833
NC_035098.1	30458456	.	G	T	.	.	MAF_USDA=12.5
NC_035098.1	30458562	.	A	C	.	.	MAF_USDA=22.917
NC_035098.1	30458628	.	T	C	.	.	MAF_INRAE=4.167;MAF_USDA=22.917
NC_035098.1	30458636	.	T	G	.	.	MAF_USDA=2.5
NC_035098.1	30458700	.	T	C	.	.	MAF_USDA=2.542
NC_035098.1	30458750	.	A	T	.	.	MAF_USDA=5.085
NC_035098.1	30458753	.	T	G	.	.	MAF_INRAE=4.167
NC_035098.1	30458785	.	C	T	.	.	MAF_INRAE=13.924;MAF_USDA=14.458
NC_035098.1	30458808	.	G	T	.	.	MAF_INRAE=10.526;MAF_USDA=18.75
NC_035098.1	30458810	.	C	T	.	.	MAF_INRAE=1.667;MAF_USDA=1.695
NC_035098.1	30458817	.	C	A	.	.	MAF_INRAE=13.924;MAF_USDA=13.253
NC_035098.1	30458845	.	G	A	.	.	MAF_INRAE=10.526;MAF_USDA=2.41
NC_035098.1	30458870	.	C	T	.	.	MAF_INRAE=16.456;MAF_USDA=17.47
NC_035098.1	30458904	.	A	G	.	.	MAF_USDA=3.448
NC_035098.1	30459100	.	A	C	.	.	MAF_INRAE=1.667;MAF_USDA=1.695
NC_035098.1	30459104	.	T	G	.	.	MAF_USDA=1.695
NC_035098.1	30459109	.	T	G	.	.	MAF_INRAE=10.526;MAF_USDA=2.41
NC_035098.1	30459129	.	T	G	.	.	MAF_USDA=2.542
NC_035098.1	30459186	.	C	A	.	.	MAF_USDA=2.542
NC_035098.1	30459191	.	G	A	.	.	MAF_USDA=1.695
NC_035098.1	30459194	.	T	G	.	.	MAF_USDA=3.39
NC_035098.1	30459206	.	C	A	.	.	MAF_INRAE=10.526;MAF_USDA=18.75
NC_035098.1	30459332	.	C	A	.	.	MAF_USDA=3.39
NC_035098.1	30459341	.	A	G	.	.	MAF_INRAE=27.5
NC_035098.1	30459397	.	A	C	.	.	MAF_USDA=2.586
NC_035098.1	30459409	.	A	G	.	.	MAF_INRAE=36.709;MAF_USDA=29.167
NC_035098.1	30459423	.	T	G	.	.	MAF_USDA=3.39
NC_035098.1	30459443	.	C	T	.	.	MAF_INRAE=10.127;MAF_USDA=3.614
NC_035098.1	30459444	.	G	A	.	.	MAF_INRAE=3.333;MAF_USDA=4.819
NC_035098.1	30459484	.	G	A	.	.	MAF_INRAE=10.526
NC_035098.1	30459509	.	T	C	.	.	MAF_USDA=12.5
NC_035098.1	30459565	.	G	T	.	.	MAF_USDA=2.542
NC_035098.1	30459592	.	T	A	.	.	MAF_INRAE=10.526;MAF_USDA=6.25
NC_035098.1	30459597	.	T	A	.	.	MAF_USDA=4.237
NC_035098.1	30459598	.	C	T	.	.	MAF_INRAE=10.526;MAF_USDA=6.25
NC_035098.1	30459606	.	C	A	.	.	MAF_USDA=2.542
NC_035098.1	30459607	.	G	C	.	.	MAF_INRAE=6.667
NC_035098.1	30459624	.	G	C	.	.	MAF_USDA=2.542
NC_035098.1	30459645	.	C	A	.	.	MAF_USDA=2.542
NC_035098.1	30459649	.	T	G	.	.	MAF_INRAE=3.333;MAF_USDA=16.265
NC_035098.1	30459654	.	G	A	.	.	MAF_USDA=2.542
NC_035098.1	30459679	.	A	T	.	.	MAF_USDA=3.39
NC_035098.1	30459681	.	T	A	.	.	MAF_USDA=4.217
NC_035098.1	30459696	.	G	C	.	.	MAF_INRAE=16.456;MAF_USDA=18.072
NC_035098.1	30459697	.	T	C	.	.	MAF_USDA=2.542
NC_035098.1	30459775	.	A	T	.	.	MAF_INRAE=4.167
NC_035098.1	30459779	.	C	T	.	.	MAF_USDA=2.542
NC_035098.1	30459789	.	A	G	.	.	MAF_USDA=5.085
NC_035098.1	30459817	.	C	T	.	.	MAF_USDA=2.542
NC_035098.1	30459829	.	A	G	.	.	MAF_INRAE=3.333;MAF_USDA=4.819
NC_035098.1	30459850	.	C	A	.	.	MAF_INRAE=10.526;MAF_USDA=9.036
NC_035098.1	30459851	.	T	A	.	.	MAF_USDA=2.542
NC_035098.1	30459856	.	C	T	.	.	MAF_INRAE=10.526;MAF_USDA=9.036
NC_035098.1	30459859	.	A	G	.	.	MAF_INRAE=6.667;MAF_USDA=18.072
NC_035098.1	30459866	.	C	T	.	.	MAF_INRAE=13.924;MAF_USDA=7.229
NC_035098.1	30459873	.	C	T	.	.	MAF_USDA=2.542
NC_035098.1	30459882	.	A	T	.	.	MAF_USDA=2.542
NC_035098.1	30459887	.	G	C	.	.	MAF_INRAE=10.526;MAF_USDA=10.241
NC_035098.1	30459895	.	G	A	.	.	MAF_INRAE=16.456;MAF_USDA=19.277
NC_035098.1	30459897	.	C	A	.	.	MAF_USDA=2.542
NC_035098.1	30460020	.	A	T	.	.	MAF_USDA=4.237
NC_035098.1	30460028	.	A	C	.	.	MAF_USDA=1.695
NC_035098.1	30460040	.	G	T	.	.	MAF_USDA=1.695
NC_035098.1	30460041	.	A	T	.	.	MAF_USDA=1.695
NC_035098.1	30460072	.	A	C	.	.	MAF_USDA=3.012
NC_035098.1	30460122	.	C	T	.	.	MAF_USDA=2.542
NC_035098.1	30460154	.	T	C	.	.	MAF_INRAE=10.526;MAF_USDA=2.439
NC_035098.1	30460159	.	T	G	.	.	MAF_USDA=1.724
NC_035098.1	30460173	.	C	T	.	.	MAF_USDA=5.488
NC_035098.1	30460190	.	A	T	.	.	MAF_USDA=1.829
NC_035098.1	30460231	.	G	A	.	.	MAF_INRAE=10.526;MAF_USDA=11.585
NC_035098.1	30460237	.	G	C	.	.	MAF_INRAE=13.924;MAF_USDA=6.707
NC_035098.1	30460327	.	A	G	.	.	MAF_USDA=3.049
NC_035098.1	30460348	.	A	T	.	.	MAF_USDA=3.049
NC_035098.1	30460355	.	C	G	.	.	MAF_INRAE=13.924;MAF_USDA=6.707
NC_035098.1	30460414	.	ATGG	ATGA	.	.	MAF_USDA=6.25
NC_035098.1	30460417	.	G	A	.	.	MAF_INRAE=5.263;MAF_USDA=5.172
NC_035098.1	30460426	.	T	G	.	.	MAF_INRAE=13.924;MAF_USDA=6.548
NC_035098.1	30460490	.	A	T	.	.	MAF_INRAE=13.924;MAF_USDA=6.627
NC_035098.1	30460492	.	A	G	.	.	MAF_USDA=1.695
NC_035098.1	30460500	.	A	T	.	.	MAF_USDA=1.695
NC_035098.1	30460513	.	T	A	.	.	MAF_INRAE=20.886;MAF_USDA=27.108
NC_035098.1	30460534	.	G	C	.	.	MAF_USDA=1.695
NC_035098.1	30460592	.	C	G	.	.	MAF_INRAE=22.152;MAF_USDA=50.0
NC_035098.1	30460595	.	C	A	.	.	MAF_INRAE=6.667;MAF_USDA=16.867
NC_035098.1	30460601	.	T	G	.	.	MAF_INRAE=13.924;MAF_USDA=6.627
NC_035098.1	30460637	.	C	G	.	.	MAF_INRAE=3.333;MAF_USDA=4.118
NC_035098.1	30460675	.	T	G	.	.	MAF_USDA=2.542
NC_035098.1	30460706	.	G	A	.	.	MAF_INRAE=5.263;MAF_USDA=5.422
NC_035098.1	30460763	.	T	C	.	.	MAF_USDA=2.542
NC_035098.1	30460798	.	G	A	.	.	MAF_USDA=2.542
NC_035098.1	30460840	.	C	A	.	.	MAF_USDA=5.085
NC_035098.1	30460844	.	T	G	.	.	MAF_INRAE=1.667
NC_035098.1	30460883	.	A	T	.	.	MAF_INRAE=18.987;MAF_USDA=39.759
NC_035098.1	30460909	.	G	A	.	.	MAF_USDA=2.459
NC_035098.1	30460911	.	A	G	.	.	MAF_USDA=2.459
NC_035098.1	30460942	.	C	A	.	.	MAF_USDA=2.941
NC_035098.1	30460965	.	C	T	.	.	MAF_USDA=2.459
NC_035098.1	30460972	.	T	C	.	.	MAF_USDA=1.639
NC_035098.1	30460980	.	A	G	.	.	MAF_USDA=12.941
NC_035098.1	30460997	.	C	G	.	.	MAF_USDA=2.459
NC_035098.1	30461034	.	C	A	.	.	MAF_USDA=1.639
NC_035098.1	30461064	.	G	T	.	.	MAF_INRAE=1.667;MAF_USDA=2.459
NC_035098.1	30461070	.	A	G	.	.	MAF_INRAE=5.063;MAF_USDA=8.824
NC_035098.1	30461074	.	C	A	.	.	MAF_INRAE=4.43;MAF_USDA=10.0
NC_035098.1	30461088	.	T	C	.	.	MAF_INRAE=2.5;MAF_USDA=2.459
NC_035098.1	30461118	.	A	T	.	.	MAF_USDA=2.459
NC_035098.1	30461121	.	C	T	.	.	MAF_USDA=3.279
NC_035098.1	30461130	.	A	G	.	.	MAF_USDA=2.459
NC_035098.1	30461142	.	T	A	.	.	MAF_USDA=4.098
NC_035098.1	30461194	.	C	A	.	.	MAF_INRAE=10.526;MAF_USDA=10.588
NC_035098.1	30461205	.	A	T	.	.	MAF_USDA=1.639
NC_035098.1	30461210	.	A	G	.	.	MAF_INRAE=2.5;MAF_USDA=1.639
NC_035098.1	30461238	.	C	T	.	.	MAF_USDA=2.459
NC_035098.1	30461295	.	C	T	.	.	MAF_USDA=2.459
NC_035098.1	30461315	.	G	A	.	.	MAF_USDA=2.459
NC_035098.1	30461326	.	A	C	.	.	MAF_INRAE=10.526;MAF_USDA=2.459
NC_035098.1	30461331	.	C	T	.	.	MAF_USDA=1.639
NC_035098.1	30461342	.	C	A	.	.	MAF_INRAE=5.263;MAF_USDA=4.706
NC_035098.1	30461343	.	A	C	.	.	MAF_USDA=4.706
NC_035098.1	30461359	.	A	G	.	.	MAF_USDA=2.459
NC_035098.1	30461434	.	A	G	.	.	MAF_USDA=2.459
NC_035098.1	30461459	.	C	A	.	.	MAF_USDA=1.639
NC_035098.1	30461579	.	T	G	.	.	MAF_INRAE=10.526;MAF_USDA=12.353
NC_035098.1	30461629	.	A	G	.	.	MAF_USDA=1.639
NC_035098.1	30461631	.	T	C	.	.	MAF_INRAE=3.333;MAF_USDA=45.833
NC_035098.1	30461673	.	T	A	.	.	MAF_USDA=1.639
NC_035098.1	30461742	.	G	T	.	.	MAF_USDA=2.459
NC_035098.1	30461799	.	G	A	.	.	MAF_USDA=3.279
NC_035098.1	30461801	.	G	A	.	.	MAF_INRAE=10.526;MAF_USDA=10.588
NC_035098.1	30461885	.	G	A	.	.	MAF_INRAE=1.667;MAF_USDA=2.459
NC_035098.1	30461910	.	G	A	.	.	MAF_USDA=3.279
NC_035098.1	30461974	.	C	G	.	.	MAF_USDA=4.167
NC_035098.1	30461980	.	G	T	.	.	MAF_INRAE=31.013;MAF_USDA=11.475
NC_035098.1	30461998	.	A	G	.	.	MAF_USDA=2.941
NC_035098.1	30462187	.	A	C	.	.	MAF_USDA=1.639
NC_035098.1	30462280	.	G	A	.	.	MAF_USDA=1.639
NC_035098.1	30462295	.	G	T	.	.	MAF_USDA=2.459
NC_035098.1	30462310	.	A	C	.	.	MAF_INRAE=1.667;MAF_USDA=2.459
NC_035098.1	30462358	.	G	C	.	.	MAF_USDA=2.459
NC_035098.1	30462361	.	T	A	.	.	MAF_USDA=1.639
NC_035098.1	30462441	.	G	A	.	.	MAF_USDA=2.459
NC_035098.1	30462456	.	C	G	.	.	MAF_INRAE=10.526;MAF_USDA=8.235
NC_035098.1	30462474	.	G	C	.	.	MAF_USDA=2.459
NC_035098.1	30462480	.	C	A	.	.	MAF_USDA=2.459
NC_035098.1	30462491	.	C	T	.	.	MAF_USDA=2.459
NC_035098.1	30462509	.	T	G	.	.	MAF_USDA=5.882
NC_035098.1	30462511	.	G	A	.	.	MAF_USDA=5.294
NC_035098.1	30462572	.	G	C	.	.	MAF_INRAE=3.797;MAF_USDA=17.059
NC_035098.1	30462580	.	A	C	.	.	MAF_INRAE=28.333
NC_035098.1	30462597	.	G	A	.	.	MAF_USDA=4.706
NC_035098.1	30462613	.	C	T	.	.	MAF_INRAE=28.333
NC_035098.1	30462631	.	G	A	.	.	MAF_USDA=2.459
NC_035098.1	30462698	.	A	G	.	.	MAF_USDA=1.639
NC_035098.1	30462727	.	T	G	.	.	MAF_USDA=2.459
NC_035098.1	30462729	.	G	T	.	.	MAF_INRAE=4.167
NC_035098.1	30462744	.	T	G	.	.	MAF_INRAE=2.5;MAF_USDA=5.882
NC_035098.1	30462745	.	G	T	.	.	MAF_INRAE=2.5;MAF_USDA=7.647
NC_035098.1	30462772	.	G	T	.	.	MAF_USDA=4.098
NC_035098.1	30462782	.	C	T	.	.	MAF_USDA=7.647
NC_035098.1	30462783	.	G	T	.	.	MAF_USDA=4.167
NC_035098.1	30462811	.	G	T	.	.	MAF_USDA=18.75
NC_035098.1	30462821	.	C	T	.	.	MAF_USDA=10.417
NC_035098.1	30462860	.	C	T	.	.	MAF_USDA=4.167
NC_035098.1	30462881	.	T	G	.	.	MAF_USDA=6.471
NC_035098.1	30462889	.	G	T	.	.	MAF_INRAE=4.167;MAF_USDA=16.393
NC_035098.1	30462894	.	C	A	.	.	MAF_INRAE=3.333;MAF_USDA=9.836
NC_035098.1	30462899	.	T	C	.	.	MAF_USDA=18.824
NC_035098.1	30462900	.	G	A	.	.	MAF_USDA=6.557
NC_035098.1	30462907	.	A	T	.	.	MAF_USDA=27.059
NC_035098.1	30462933	.	A	C	.	.	MAF_USDA=39.583
NC_035098.1	30462939	.	G	A	.	.	MAF_USDA=4.167
NC_035098.1	30462952	.	G	T	.	.	MAF_USDA=6.25
NC_035098.1	30462967	.	G	T	.	.	MAF_USDA=10.417
NC_035098.1	30462972	.	C	A	.	.	MAF_USDA=6.25
NC_035098.1	30463011	.	A	C	.	.	MAF_USDA=8.333
NC_035098.1	30463016	.	T	C	.	.	MAF_USDA=20.833
NC_035098.1	30463017	.	G	A	.	.	MAF_USDA=4.167
NC_035098.1	30463084	.	G	T	.	.	MAF_USDA=22.941
NC_035098.1	30463094	.	T	C	.	.	MAF_USDA=45.833
NC_035098.1	30463134	.	A	C	.	.	MAF_USDA=2.459
NC_035098.1	30463188	.	C	T	.	.	MAF_INRAE=19.62;MAF_USDA=6.557
NC_035098.1	30463190	.	A	C	.	.	MAF_INRAE=3.333;MAF_USDA=38.824
NC_035098.1	30463214	.	C	T	.	.	MAF_INRAE=5.0;MAF_USDA=41.765
NC_035098.1	30463217	.	C	T	.	.	MAF_INRAE=4.167
NC_035098.1	30463249	.	T	C	.	.	MAF_INRAE=3.333;MAF_USDA=38.824
NC_035098.1	30463269	.	T	G	.	.	MAF_USDA=1.639
NC_035098.1	30463272	.	C	A	.	.	MAF_USDA=2.459
NC_035098.1	30463378	.	T	G	.	.	MAF_INRAE=3.797;MAF_USDA=15.294
NC_035098.1	30463424	.	C	G	.	.	MAF_USDA=7.647
NC_035098.1	30463485	.	G	A	.	.	MAF_INRAE=10.526;MAF_USDA=8.235
NC_035098.1	30463538	.	T	C	.	.	MAF_USDA=10.0
NC_035098.1	30463545	.	G	A	.	.	MAF_USDA=1.639
NC_035098.1	30463571	.	G	T	.	.	MAF_INRAE=10.526;MAF_USDA=8.235
NC_035098.1	30463577	.	C	T	.	.	MAF_USDA=2.459
NC_035098.1	30463587	.	G	A	.	.	MAF_USDA=3.279
NC_035098.1	30463589	.	C	T	.	.	MAF_INRAE=6.329;MAF_USDA=38.824
NC_035098.1	30463642	.	C	A	.	.	MAF_INRAE=10.526;MAF_USDA=8.235
NC_035098.1	30463750	.	T	A	.	.	MAF_USDA=20.0
NC_035098.1	30463785	.	G	A	.	.	MAF_USDA=1.639
NC_035098.1	30463838	.	G	T	.	.	MAF_USDA=1.639
NC_035098.1	30463845	.	G	C	.	.	MAF_INRAE=5.0
NC_035098.1	30463884	.	C	T	.	.	MAF_USDA=1.639
NC_035098.1	30463928	.	A	T	.	.	MAF_INRAE=15.0
NC_035098.1	30463938	.	G	T	.	.	MAF_INRAE=15.0;MAF_USDA=6.471
NC_035098.1	30463952	.	G	A	.	.	MAF_USDA=2.459
NC_035098.1	30463964	.	T	G	.	.	MAF_USDA=2.459
NC_035098.1	30463985	.	A	T	.	.	MAF_USDA=4.918
NC_035098.1	30464040	.	A	T	.	.	MAF_USDA=2.459
NC_035098.1	30464041	.	G	T	.	.	MAF_USDA=1.639
NC_035098.1	30464045	.	C	A	.	.	MAF_INRAE=5.0;MAF_USDA=45.294
NC_035098.1	30464098	.	C	T	.	.	MAF_INRAE=1.667;MAF_USDA=2.459
NC_035098.1	30464101	.	G	A	.	.	MAF_USDA=5.882
NC_035098.1	30464102	.	C	A	.	.	MAF_USDA=18.75
NC_035098.1	30464107	.	T	A	.	.	MAF_USDA=18.75
NC_035098.1	30464120	.	C	T	.	.	MAF_USDA=2.459
NC_035098.1	30464121	.	T	G	.	.	MAF_INRAE=5.0;MAF_USDA=44.118
NC_035098.1	30464143	.	T	G	.	.	MAF_INRAE=1.667;MAF_USDA=2.459
NC_035098.1	30464169	.	G	A	.	.	MAF_USDA=2.459
NC_035098.1	30464170	.	T	A	.	.	MAF_USDA=1.639
NC_035098.1	30464193	.	C	A	.	.	MAF_USDA=12.5
NC_035098.1	30464208	.	A	G	.	.	MAF_USDA=2.459
NC_035098.1	30464238	.	G	T	.	.	MAF_USDA=2.459
NC_035098.1	30464242	.	A	C	.	.	MAF_INRAE=1.667
NC_035098.1	30464244	.	A	T	.	.	MAF_INRAE=5.0;MAF_USDA=43.75
NC_035098.1	30464296	.	G	C	.	.	MAF_USDA=2.459
NC_035098.1	30464354	.	C	T	.	.	MAF_INRAE=10.526;MAF_USDA=7.647
NC_035098.1	30464368	.	A	T	.	.	MAF_INRAE=6.962;MAF_USDA=44.706
NC_035098.1	30464369	.	A	C	.	.	MAF_USDA=2.459
NC_035098.1	30464371	.	T	C	.	.	MAF_INRAE=1.667;MAF_USDA=2.459
NC_035098.1	30464373	.	T	G	.	.	MAF_USDA=1.639
NC_035098.1	30464408	.	G	T	.	.	MAF_INRAE=8.228;MAF_USDA=35.882
NC_035098.1	30464439	.	C	A	.	.	MAF_INRAE=9.494;MAF_USDA=3.279
NC_035098.1	30464444	.	G	T	.	.	MAF_USDA=4.098
NC_035098.1	30464528	.	G	T	.	.	MAF_USDA=2.459
NC_035098.1	30464553	.	C	A	.	.	MAF_USDA=2.459
NC_035098.1	30464587	.	A	T	.	.	MAF_INRAE=10.526;MAF_USDA=10.0
NC_035098.1	30464597	.	T	G	.	.	MAF_USDA=2.5
NC_035098.1	30464624	.	C	T	.	.	MAF_USDA=1.639
NC_035098.1	30464645	.	G	A	.	.	MAF_INRAE=10.526;MAF_USDA=8.235
NC_035098.1	30464664	.	C	T	.	.	MAF_USDA=3.529
NC_035098.1	30464665	.	G	A	.	.	MAF_INRAE=8.861;MAF_USDA=5.738
NC_035098.1	30464699	.	G	C	.	.	MAF_USDA=2.459
NC_035098.1	30464702	.	C	A	.	.	MAF_USDA=2.459
NC_035098.1	30464704	.	A	G	.	.	MAF_USDA=3.279
NC_035098.1	30464730	.	C	A	.	.	MAF_INRAE=10.526;MAF_USDA=8.824
NC_035098.1	30464804	.	G	A	.	.	MAF_INRAE=10.526;MAF_USDA=8.824
NC_035098.1	30464810	.	T	A	.	.	MAF_INRAE=3.333;MAF_USDA=4.706
NC_035098.1	30464811	.	C	T	.	.	MAF_USDA=1.639
NC_035098.1	30464874	.	G	C	.	.	MAF_INRAE=1.667;MAF_USDA=1.639
NC_035098.1	30464931	.	C	T	.	.	MAF_USDA=2.459
NC_035098.1	30464968	.	G	C	.	.	MAF_USDA=3.279
NC_035098.1	30464971	.	C	T	.	.	MAF_INRAE=10.526;MAF_USDA=18.75
NC_035098.1	30465025	.	A	G	.	.	MAF_USDA=7.377
NC_035098.1	30465043	.	G	A	.	.	MAF_INRAE=6.962;MAF_USDA=40.588
NC_035098.1	30465064	.	G	A	.	.	MAF_USDA=2.459
NC_035098.1	30465108	.	C	T	.	.	MAF_USDA=1.639
NC_035098.1	30465150	.	A	C	.	.	MAF_USDA=12.5
NC_035098.1	30465173	.	A	G	.	.	MAF_USDA=2.459
NC_035098.1	30465206	.	T	G	.	.	MAF_USDA=9.016
NC_035098.1	30465214	.	T	C	.	.	MAF_USDA=1.639
NC_035098.1	30465268	.	A	G	.	.	MAF_INRAE=28.333
NC_035098.1	30465339	.	A	C	.	.	MAF_INRAE=6.329;MAF_USDA=40.588
NC_035098.1	30465372	.	T	G	.	.	MAF_USDA=1.639
NC_035098.1	30465382	.	G	T	.	.	MAF_USDA=40.588
NC_035098.1	30465385	.	C	A	.	.	MAF_INRAE=1.667;MAF_USDA=22.353
NC_035098.1	30465431	.	C	A	.	.	MAF_USDA=43.443
NC_035098.1	30465435	.	T	G	.	.	MAF_USDA=1.639
NC_035098.1	30465474	.	G	A	.	.	MAF_USDA=4.118
NC_035098.1	30465478	.	A	G	.	.	MAF_USDA=2.459
NC_035098.1	30465535	.	G	T	.	.	MAF_USDA=16.471
NC_035098.1	30465536	.	G	C	.	.	MAF_USDA=14.706
NC_035098.1	30465555	.	A	G	.	.	MAF_USDA=1.639
NC_035098.1	30465581	.	T	G	.	.	MAF_USDA=2.459
NC_035098.1	30465823	.	G	A	.	.	MAF_USDA=2.459
NC_035098.1	30465827	.	G	T	.	.	MAF_INRAE=7.595;MAF_USDA=37.647
NC_035098.1	30465900	.	T	C	.	.	MAF_INRAE=5.063;MAF_USDA=50.0
NC_035098.1	30465937	.	C	T	.	.	MAF_USDA=1.639
NC_035098.1	30465971	.	A	T	.	.	MAF_USDA=2.941
NC_035098.1	30465976	.	A	T	.	.	MAF_INRAE=10.526;MAF_USDA=8.235
NC_035098.1	30466068	.	A	C	.	.	MAF_USDA=12.5
NC_035098.1	30466084	.	G	A	.	.	MAF_INRAE=10.526;MAF_USDA=2.353
NC_035098.1	30466139	.	T	A	.	.	MAF_USDA=2.459
NC_035098.1	30466142	.	G	T	.	.	MAF_INRAE=1.667;MAF_USDA=4.918
NC_035098.1	30466210	.	C	T	.	.	MAF_USDA=33.607
NC_035098.1	30466212	.	G	C	.	.	MAF_USDA=1.639
NC_035098.1	30466239	.	A	T	.	.	MAF_USDA=2.083
NC_035098.1	30466287	.	G	A	.	.	MAF_INRAE=10.526;MAF_USDA=6.25
NC_035098.1	30466314	.	G	T	.	.	MAF_USDA=2.459
NC_035098.1	30466328	.	A	C	.	.	MAF_USDA=2.459
NC_035098.1	30466389	.	A	C	.	.	MAF_USDA=1.639
NC_035098.1	30466392	.	G	C	.	.	MAF_USDA=7.059
NC_035098.1	30466476	.	T	A	.	.	MAF_USDA=6.557
NC_035098.1	30466480	.	A	T	.	.	MAF_USDA=4.098
NC_035098.1	30466487	.	A	G	.	.	MAF_INRAE=1.667;MAF_USDA=4.706
NC_035098.1	30466520	.	C	T	.	.	MAF_USDA=1.695
NC_035098.1	30466555	.	C	A	.	.	MAF_INRAE=10.526
NC_035098.1	30466582	.	G	T	.	.	MAF_USDA=2.459
NC_035098.1	30466655	.	T	C	.	.	MAF_INRAE=13.333
NC_035098.1	30466707	.	G	T	.	.	MAF_USDA=6.557
NC_035098.1	30466763	.	T	G	.	.	MAF_INRAE=7.595;MAF_USDA=44.706
NC_035098.1	30466778	.	G	A	.	.	MAF_USDA=2.459
NC_035098.1	30466783	.	C	T	.	.	MAF_INRAE=7.595;MAF_USDA=45.833
NC_035098.1	30466790	.	G	A	.	.	MAF_INRAE=10.526;MAF_USDA=6.25
NC_035098.1	30466791	.	G	T	.	.	MAF_INRAE=6.329;MAF_USDA=40.0
NC_035098.1	30466807	.	G	A	.	.	MAF_USDA=3.279
NC_035098.1	30466859	.	A	T	.	.	MAF_USDA=2.459
NC_035098.1	30466862	.	G	T	.	.	MAF_USDA=2.459
NC_035098.1	30466872	.	G	T	.	.	MAF_INRAE=6.962;MAF_USDA=37.647
NC_035098.1	30466874	.	T	A	.	.	MAF_USDA=7.377
NC_035098.1	30466915	.	G	A	.	.	MAF_INRAE=5.833;MAF_USDA=32.941
NC_035098.1	30466942	.	A	T	.	.	MAF_USDA=2.459
NC_035098.1	30466954	.	T	A	.	.	MAF_INRAE=3.333;MAF_USDA=4.118
NC_035098.1	30467128	.	A	T	.	.	MAF_USDA=2.083
NC_035098.1	30467191	.	A	C	.	.	MAF_USDA=3.279
NC_035098.1	30467203	.	A	C	.	.	MAF_USDA=2.083
NC_035098.1	30467218	.	A	C	.	.	MAF_INRAE=7.595;MAF_USDA=31.765
NC_035098.1	30467226	.	G	A	.	.	MAF_USDA=2.941
NC_035098.1	30467273	.	G	A	.	.	MAF_INRAE=25.949;MAF_USDA=12.941
NC_035098.1	30467314	.	C	T	.	.	MAF_USDA=41.667
NC_035098.1	30467325	.	G	A	.	.	MAF_USDA=4.167
NC_035098.1	30467508	.	G	A	.	.	MAF_USDA=3.279
NC_035098.1	30467590	.	A	C	.	.	MAF_INRAE=5.263;MAF_USDA=25.882
NC_035098.1	30467644	.	G	A	.	.	MAF_INRAE=7.595
NC_035098.1	30467691	.	A	G	.	.	MAF_USDA=3.279
NC_035098.1	30467743	.	C	T	.	.	MAF_INRAE=7.595;MAF_USDA=37.059
NC_035098.1	30467752	.	G	C	.	.	MAF_INRAE=5.0;MAF_USDA=1.765
NC_035098.1	30467797	.	C	T	.	.	MAF_INRAE=1.667;MAF_USDA=4.706
NC_035098.1	30467811	.	T	C	.	.	MAF_USDA=10.0
NC_035098.1	30467813	.	A	G	.	.	MAF_INRAE=15.0;MAF_USDA=8.235
NC_035098.1	30467819	.	C	T	.	.	MAF_USDA=2.459
NC_035098.1	30467900	.	C	A	.	.	MAF_INRAE=10.526;MAF_USDA=6.25
NC_035098.1	30467934	.	G	T	.	.	MAF_USDA=2.459
NC_035098.1	30467939	.	T	G	.	.	MAF_USDA=2.459
NC_035098.1	30467948	.	T	C	.	.	MAF_USDA=2.459
NC_035098.1	30467951	.	G	C	.	.	MAF_USDA=2.459
NC_035098.1	30467962	.	C	T	.	.	MAF_USDA=2.941
NC_035098.1	30467997	.	C	T	.	.	MAF_INRAE=10.526;MAF_USDA=5.882
NC_035098.1	30468118	.	C	A	.	.	MAF_INRAE=3.333;MAF_USDA=3.279
NC_035098.1	30468150	.	G	A	.	.	MAF_USDA=2.459
NC_035098.1	30468180	.	A	G	.	.	MAF_INRAE=4.167
NC_035098.1	30468189	.	C	A	.	.	MAF_USDA=2.459
NC_035098.1	30468190	.	T	A	.	.	MAF_INRAE=10.526;MAF_USDA=8.235
NC_035098.1	30468249	.	C	T	.	.	MAF_INRAE=7.595
NC_035098.1	30468256	.	T	C	.	.	MAF_USDA=2.459
NC_035098.1	30468271	.	G	A	.	.	MAF_USDA=1.176
NC_035098.1	30468272	.	G	T	.	.	MAF_INRAE=7.595;MAF_USDA=32.941
NC_035098.1	30468275	.	C	A	.	.	MAF_USDA=2.459
NC_035098.1	30468299	.	G	A	.	.	MAF_USDA=3.279
NC_035098.1	30468337	.	T	C	.	.	MAF_INRAE=10.526;MAF_USDA=7.059
NC_035098.1	30468386	.	G	T	.	.	MAF_USDA=4.098
NC_035098.1	30468392	.	C	T	.	.	MAF_INRAE=10.526;MAF_USDA=7.647
NC_035098.1	30468407	.	G	T	.	.	MAF_USDA=2.459
NC_035098.1	30468449	.	T	A	.	.	MAF_USDA=2.5
NC_035098.1	30468454	.	C	T	.	.	MAF_USDA=2.5
NC_035098.1	30468456	.	A	G	.	.	MAF_USDA=2.5
NC_035098.1	30468457	.	C	T	.	.	MAF_USDA=6.667
NC_035098.1	30468536	.	G	A	.	.	MAF_INRAE=10.526;MAF_USDA=18.75
NC_035098.1	30468628	.	G	A	.	.	MAF_USDA=2.083
NC_035098.1	30468658	.	G	T	.	.	MAF_USDA=3.279
NC_035098.1	30468660	.	C	G	.	.	MAF_USDA=3.279
NC_035098.1	30468677	.	C	G	.	.	MAF_USDA=1.639
NC_035098.1	30468687	.	A	G	.	.	MAF_USDA=3.279
NC_035098.1	30468716	.	C	A	.	.	MAF_USDA=1.639
NC_035098.1	30468795	.	G	A	.	.	MAF_INRAE=2.5;MAF_USDA=1.639
NC_035098.1	30468801	.	A	T	.	.	MAF_USDA=10.588
NC_035098.1	30468828	.	C	T	.	.	MAF_USDA=3.279
NC_035098.1	30468854	.	G	T	.	.	MAF_INRAE=10.526;MAF_USDA=2.941
NC_035098.1	30468898	.	T	G	.	.	MAF_INRAE=10.526;MAF_USDA=5.294
NC_035098.1	30469028	.	G	A	.	.	MAF_INRAE=15.0;MAF_USDA=6.471
NC_035098.1	30469032	.	C	T	.	.	MAF_INRAE=7.595;MAF_USDA=34.706
NC_035098.1	30469041	.	A	G	.	.	MAF_INRAE=5.063;MAF_USDA=50.0
NC_035098.1	30469053	.	C	T	.	.	MAF_INRAE=7.595;MAF_USDA=36.471
NC_035098.1	30469073	.	T	C	.	.	MAF_USDA=2.941
NC_035098.1	30469085	.	C	T	.	.	MAF_USDA=1.667
NC_035098.1	30469091	.	G	T	.	.	MAF_INRAE=10.833;MAF_USDA=1.667
NC_035098.1	30469132	.	G	A	.	.	MAF_USDA=1.639
NC_035098.1	30469177	.	A	T	.	.	MAF_INRAE=10.526;MAF_USDA=8.824
NC_035098.1	30469193	.	T	G	.	.	MAF_USDA=1.639
NC_035098.1	30469230	.	T	C	.	.	MAF_USDA=2.459
NC_035098.1	30469242	.	A	C	.	.	MAF_INRAE=7.595;MAF_USDA=36.471
NC_035098.1	30469276	.	A	G	.	.	MAF_USDA=1.639
NC_035098.1	30469367	.	G	A	.	.	MAF_USDA=1.639
NC_035098.1	30469383	.	T	A	.	.	MAF_USDA=4.918
NC_035098.1	30469384	.	A	T	.	.	MAF_USDA=1.639
NC_035098.1	30469414	.	G	T	.	.	MAF_USDA=1.639
NC_035098.1	30469462	.	T	C	.	.	MAF_USDA=1.639
NC_035098.1	30469571	.	T	G	.	.	MAF_INRAE=7.595;MAF_USDA=43.529
NC_035098.1	30469584	.	C	T	.	.	MAF_USDA=3.279
NC_035098.1	30469585	.	C	T	.	.	MAF_USDA=3.279
NC_035098.1	30469642	.	C	A	.	.	MAF_USDA=2.459
NC_035098.1	30469652	.	A	G	.	.	MAF_INRAE=7.595;MAF_USDA=42.941
NC_035098.1	30469661	.	C	T	.	.	MAF_USDA=2.941
NC_035098.1	30469719	.	T	C	.	.	MAF_USDA=2.459
NC_035098.1	30469736	.	C	T	.	.	MAF_USDA=1.639
NC_035098.1	30469828	.	A	T	.	.	MAF_USDA=1.639
NC_035098.1	30469963	.	G	T	.	.	MAF_USDA=1.639
NC_035098.1	30469990	.	G	C	.	.	MAF_INRAE=10.833;MAF_USDA=1.639
NC_035098.1	30470042	.	C	A	.	.	MAF_INRAE=3.333;MAF_USDA=4.706
NC_035098.1	30470050	.	A	G	.	.	MAF_USDA=8.235
NC_035098.1	30470053	.	C	T	.	.	MAF_USDA=5.882
NC_035098.1	30470054	.	C	T	.	.	MAF_INRAE=7.595;MAF_USDA=37.059
NC_035098.1	30470080	.	C	T	.	.	MAF_INRAE=10.526;MAF_USDA=9.412
NC_035098.1	30470105	.	C	A	.	.	MAF_INRAE=7.595;MAF_USDA=33.529
NC_035098.1	30470118	.	A	T	.	.	MAF_USDA=2.941
NC_035098.1	30470120	.	T	A	.	.	MAF_USDA=1.639
NC_035098.1	30470141	.	G	T	.	.	MAF_INRAE=3.333;MAF_USDA=4.706
NC_035098.1	30470142	.	C	T	.	.	MAF_USDA=2.083
NC_035098.1	30470199	.	T	C	.	.	MAF_USDA=2.459
NC_035098.1	30470246	.	A	C	.	.	MAF_INRAE=5.063;MAF_USDA=49.412
NC_035098.1	30470287	.	G	A	.	.	MAF_USDA=3.279
NC_035098.1	30470307	.	C	T	.	.	MAF_INRAE=15.0;MAF_USDA=6.471
NC_035098.1	30470334	.	G	T	.	.	MAF_INRAE=7.595;MAF_USDA=33.529
NC_035098.1	30470353	.	C	T	.	.	MAF_INRAE=1.667;MAF_USDA=1.639
NC_035098.1	30470378	.	T	G	.	.	MAF_USDA=2.459
NC_035098.1	30470386	.	C	T	.	.	MAF_USDA=3.279
NC_035098.1	30470437	.	C	T	.	.	MAF_USDA=3.279
NC_035098.1	30470488	.	G	A	.	.	MAF_USDA=3.279
NC_035098.1	30470561	.	T	A	.	.	MAF_INRAE=9.494;MAF_USDA=3.279
NC_035098.1	30470600	.	C	T	.	.	MAF_USDA=3.279
NC_035098.1	30470671	.	T	A	.	.	MAF_INRAE=10.526;MAF_USDA=9.412
NC_035098.1	30470770	.	G	T	.	.	MAF_INRAE=4.167
NC_035098.1	30470839	.	A	G	.	.	MAF_USDA=2.083
NC_035098.1	30470858	.	T	C	.	.	MAF_USDA=2.459
NC_035098.1	30470861	.	G	T	.	.	MAF_INRAE=6.667;MAF_USDA=1.639
NC_035098.1	30470879	.	G	C	.	.	MAF_INRAE=7.595;MAF_USDA=40.0
NC_035098.1	30470952	.	G	C	.	.	MAF_INRAE=7.595
NC_035098.1	30470978	.	G	A	.	.	MAF_USDA=2.459
NC_035098.1	30471049	.	G	T	.	.	MAF_INRAE=10.526;MAF_USDA=8.333
NC_035098.1	30471138	.	G	T	.	.	MAF_USDA=14.118
NC_035098.1	30471149	.	A	C	.	.	MAF_USDA=3.279
NC_035098.1	30471239	.	C	T	.	.	MAF_INRAE=8.228;MAF_USDA=4.098
NC_035098.1	30471256	.	A	C	.	.	MAF_USDA=2.459
NC_035098.1	30471257	.	T	C	.	.	MAF_USDA=3.279
NC_035098.1	30471288	.	A	C	.	.	MAF_INRAE=5.063;MAF_USDA=44.706
NC_035098.1	30471316	.	G	C	.	.	MAF_USDA=1.639
NC_035098.1	30471381	.	A	C	.	.	MAF_USDA=2.459
NC_035098.1	30471392	.	T	C	.	.	MAF_USDA=25.0
NC_035098.1	30471578	.	G	T	.	.	MAF_USDA=4.098
NC_035098.1	30471618	.	A	G	.	.	MAF_USDA=6.557
NC_035098.1	30471661	.	G	A	.	.	MAF_USDA=1.639
NC_035098.1	30471663	.	C	A	.	.	MAF_INRAE=4.167
NC_035098.1	30471664	.	C	A	.	.	MAF_INRAE=4.167
NC_035098.1	30471677	.	G	C	.	.	MAF_USDA=3.279
NC_035098.1	30471698	.	G	A	.	.	MAF_USDA=1.639
NC_035098.1	30471745	.	G	A	.	.	MAF_USDA=3.279
NC_035098.1	30471747	.	C	A	.	.	MAF_INRAE=5.063;MAF_USDA=45.294
NC_035098.1	30471759	.	C	T	.	.	MAF_USDA=4.098
NC_035098.1	30471772	.	G	C	.	.	MAF_USDA=4.098
NC_035098.1	30471832	.	G	A	.	.	MAF_USDA=3.529
NC_035098.1	30471852	.	G	A	.	.	MAF_INRAE=5.063;MAF_USDA=45.882
NC_035098.1	30471868	.	C	T	.	.	MAF_INRAE=34.81;MAF_USDA=9.412
NC_035098.1	30471898	.	C	T	.	.	MAF_INRAE=5.063;MAF_USDA=45.882
NC_035098.1	30471948	.	G	A	.	.	MAF_USDA=3.279
NC_035098.1	30471956	.	G	A	.	.	MAF_USDA=2.941
NC_035098.1	30471962	.	T	A	.	.	MAF_USDA=3.279
NC_035098.1	30471991	.	A	C	.	.	MAF_INRAE=5.063;MAF_USDA=45.882
NC_035098.1	30472035	.	A	C	.	.	MAF_INRAE=5.063;MAF_USDA=45.294
NC_035098.1	30472054	.	T	C	.	.	MAF_INRAE=5.833;MAF_USDA=2.083
NC_035098.1	30472055	.	A	G	.	.	MAF_USDA=2.459
NC_035098.1	30472256	.	A	T	.	.	MAF_INRAE=5.063;MAF_USDA=47.059
NC_035098.1	30472415	.	C	G	.	.	MAF_INRAE=5.063;MAF_USDA=50.0
NC_035098.1	30472420	.	T	C	.	.	MAF_USDA=3.529
NC_035098.1	30472504	.	C	G	.	.	MAF_INRAE=5.063;MAF_USDA=50.0
NC_035098.1	30472656	.	C	T	.	.	MAF_USDA=12.5
NC_035098.1	30472777	.	C	A	.	.	MAF_INRAE=25.949;MAF_USDA=14.706
NC_035098.1	30472987	.	A	C	.	.	MAF_INRAE=2.532;MAF_USDA=44.706
NC_035098.1	30472999	.	C	T	.	.	MAF_INRAE=3.333;MAF_USDA=4.706
NC_035098.1	30473009	.	C	T	.	.	MAF_INRAE=3.333;MAF_USDA=4.706
NC_035098.1	30473062	.	A	T	.	.	MAF_INRAE=28.481;MAF_USDA=36.471
NC_035098.1	30473141	.	C	A	.	.	MAF_USDA=2.459
NC_035098.1	30473179	.	C	T	.	.	MAF_USDA=3.279
NC_035098.1	30473193	.	C	T	.	.	MAF_INRAE=3.333;MAF_USDA=4.706
NC_035098.1	30473236	.	A	G	.	.	MAF_INRAE=22.785;MAF_USDA=12.5
NC_035098.1	30473289	.	C	G	.	.	MAF_USDA=1.639
NC_035098.1	30473318	.	G	T	.	.	MAF_INRAE=3.333;MAF_USDA=4.706
NC_035098.1	30473399	.	A	T	.	.	MAF_USDA=2.459
NC_035098.1	30473400	.	G	A	.	.	MAF_USDA=3.279
NC_035098.1	30473431	.	T	A	.	.	MAF_USDA=3.279
NC_035098.1	30473522	.	A	C	.	.	MAF_USDA=2.459
NC_035098.1	30473523	.	A	G	.	.	MAF_USDA=2.459
NC_035098.1	30473528	.	T	C	.	.	MAF_INRAE=7.595
NC_035098.1	30473532	.	C	T	.	.	MAF_INRAE=3.333;MAF_USDA=4.706
NC_035098.1	30473557	.	G	C	.	.	MAF_USDA=2.941
NC_035098.1	30473667	.	G	A	.	.	MAF_INRAE=3.333;MAF_USDA=4.118
NC_035098.1	30473689	.	A	T	.	.	MAF_INRAE=3.333;MAF_USDA=4.706
NC_035098.1	30473766	.	T	C	.	.	MAF_INRAE=5.0;MAF_USDA=1.639
NC_035098.1	30473768	.	G	T	.	.	MAF_USDA=2.083
NC_035098.1	30473770	.	C	T	.	.	MAF_USDA=1.639
NC_035098.1	30473976	.	G	A	.	.	MAF_INRAE=5.263;MAF_USDA=22.353
NC_035098.1	30474077	.	T	A	.	.	MAF_USDA=12.5
NC_035098.1	30474108	.	G	T	.	.	MAF_INRAE=2.5;MAF_USDA=12.941
NC_035098.1	30474111	.	T	G	.	.	MAF_INRAE=37.342;MAF_USDA=24.706
NC_035098.1	30474124	.	T	C	.	.	MAF_USDA=2.459
NC_035098.1	30474136	.	T	G	.	.	MAF_USDA=2.459
NC_035098.1	30474152	.	G	A	.	.	MAF_INRAE=3.333;MAF_USDA=8.333
NC_035098.1	30474161	.	G	A	.	.	MAF_USDA=27.976
NC_035098.1	30474738	.	G	A	.	.	MAF_USDA=2.459
NC_035098.1	30474739	.	T	C	.	.	MAF_USDA=42.941
NC_035098.1	30474744	.	A	T	.	.	MAF_USDA=8.824
NC_035098.1	30474881	.	C	T	.	.	MAF_USDA=3.279
NC_035098.1	30475007	.	C	T	.	.	MAF_USDA=2.459
NC_035098.1	30475046	.	C	T	.	.	MAF_USDA=2.459
NC_035098.1	30475067	.	C	A	.	.	MAF_INRAE=7.595
NC_035098.1	30475093	.	T	C	.	.	MAF_USDA=2.459
NC_035098.1	30475179	.	T	C	.	.	MAF_USDA=3.279
NC_035098.1	30475207	.	A	G	.	.	MAF_USDA=1.639
NC_035098.1	30475232	.	T	C	.	.	MAF_USDA=2.459
NC_035098.1	30475316	.	T	C	.	.	MAF_USDA=1.639
NC_035098.1	30475337	.	T	C	.	.	MAF_USDA=4.118
NC_035098.1	30475380	.	G	A	.	.	MAF_USDA=4.098
NC_035098.1	30475412	.	T	G	.	.	MAF_INRAE=2.532;MAF_USDA=44.262
NC_035098.1	30475470	.	A	C	.	.	MAF_USDA=2.459
NC_035098.1	30475472	.	A	C	.	.	MAF_USDA=2.459
NC_035098.1	30475508	.	C	T	.	.	MAF_USDA=1.639
NC_035098.1	30475758	.	A	T	.	.	MAF_USDA=8.333
NC_035098.1	30475823	.	G	A	.	.	MAF_USDA=5.738
NC_035098.1	30475850	.	A	T	.	.	MAF_USDA=1.639
NC_035098.1	30475852	.	A	G	.	.	MAF_USDA=3.279
NC_035098.1	30475882	.	T	A	.	.	MAF_USDA=1.639
NC_035098.1	30475903	.	G	A	.	.	MAF_USDA=2.459
NC_035098.1	30475936	.	T	A	.	.	MAF_INRAE=10.833;MAF_USDA=1.639
NC_035098.1	30475940	.	A	C	.	.	MAF_USDA=2.459
NC_035098.1	30476029	.	A	C	.	.	MAF_USDA=2.459
NC_035098.1	30476038	.	T	G	.	.	MAF_USDA=2.459
NC_035098.1	30476094	.	C	T	.	.	MAF_INRAE=1.667;MAF_USDA=34.118
NC_035098.1	30476184	.	A	G	.	.	MAF_INRAE=35.0
NC_035098.1	30476275	.	G	C	.	.	MAF_INRAE=3.333;MAF_USDA=3.279
NC_035098.1	30476289	.	G	A	.	.	MAF_USDA=2.459
NC_035098.1	30476332	.	C	T	.	.	MAF_INRAE=10.526
NC_035098.1	30476347	.	C	T	.	.	MAF_USDA=3.279
NC_035098.1	30476400	.	C	T	.	.	MAF_INRAE=10.526
NC_035098.1	30476412	.	C	T	.	.	MAF_INRAE=1.667;MAF_USDA=1.639
NC_035098.1	30476510	.	C	A	.	.	MAF_USDA=1.639
NC_035098.1	30476545	.	A	G	.	.	MAF_INRAE=10.833;MAF_USDA=1.639
NC_035098.1	30476728	.	G	A	.	.	MAF_INRAE=14.557;MAF_USDA=41.176
NC_035098.1	30476745	.	G	A	.	.	MAF_INRAE=10.526;MAF_USDA=5.357
NC_035098.1	30476763	.	C	G	.	.	MAF_USDA=2.459
NC_035098.1	30476773	.	A	T	.	.	MAF_INRAE=1.667;MAF_USDA=21.429
NC_035098.1	30476808	.	A	T	.	.	MAF_USDA=2.459
NC_035098.1	30476857	.	G	T	.	.	MAF_USDA=11.176
NC_035098.1	30476893	.	T	G	.	.	MAF_INRAE=6.329;MAF_USDA=45.882
NC_035098.1	30476928	.	T	A	.	.	MAF_INRAE=6.329;MAF_USDA=43.529
NC_035098.1	30476984	.	G	T	.	.	MAF_INRAE=6.329;MAF_USDA=47.059
NC_035098.1	30477031	.	T	A	.	.	MAF_INRAE=5.0;MAF_USDA=32.941
NC_035098.1	30477036	.	T	C	.	.	MAF_USDA=2.459
NC_035098.1	30477042	.	T	A	.	.	MAF_INRAE=6.329;MAF_USDA=45.882
NC_035098.1	30477053	.	A	G	.	.	MAF_INRAE=6.329;MAF_USDA=45.882
NC_035098.1	30477061	.	C	T	.	.	MAF_INRAE=6.329;MAF_USDA=47.059
NC_035098.1	30477098	.	A	T	.	.	MAF_USDA=15.294
NC_035098.1	30477106	.	A	C	.	.	MAF_INRAE=1.667;MAF_USDA=21.765
NC_035098.1	30477115	.	C	T	.	.	MAF_INRAE=5.0;MAF_USDA=32.353
NC_035098.1	30477155	.	A	G	.	.	MAF_INRAE=16.456;MAF_USDA=4.918
NC_035098.1	30477156	.	A	C	.	.	MAF_INRAE=5.0;MAF_USDA=48.824
NC_035098.1	30477160	.	T	A	.	.	MAF_INRAE=10.526;MAF_USDA=5.882
NC_035098.1	30477163	.	T	A	.	.	MAF_USDA=3.279
NC_035098.1	30477189	.	C	A	.	.	MAF_USDA=11.765
NC_035098.1	30477192	.	G	T	.	.	MAF_USDA=2.459
NC_035098.1	30477213	.	A	G	.	.	MAF_USDA=21.765
NC_035098.1	30477220	.	G	A	.	.	MAF_USDA=4.098
NC_035098.1	30477221	.	C	T	.	.	MAF_USDA=12.295
NC_035098.1	30477227	.	C	T	.	.	MAF_USDA=3.279
NC_035098.1	30477248	.	G	A	.	.	MAF_INRAE=15.833;MAF_USDA=40.0
NC_035098.1	30477280	.	C	G	.	.	MAF_USDA=4.098
NC_035098.1	30477322	.	G	T	.	.	MAF_INRAE=5.263;MAF_USDA=5.294
NC_035098.1	30477358	.	C	A	.	.	MAF_INRAE=14.557;MAF_USDA=44.118
NC_035098.1	30477419	.	C	T	.	.	MAF_USDA=1.639
NC_035098.1	30477421	.	G	A	.	.	MAF_USDA=1.639
NC_035098.1	30477435	.	C	T	.	.	MAF_INRAE=3.797;MAF_USDA=17.059
NC_035098.1	30477457	.	T	G	.	.	MAF_USDA=2.459
NC_035098.1	30477470	.	A	T	.	.	MAF_USDA=1.639
NC_035098.1	30477473	.	A	T	.	.	MAF_INRAE=38.608;MAF_USDA=28.824
NC_035098.1	30477507	.	C	T	.	.	MAF_USDA=1.639
NC_035098.1	30477532	.	C	A	.	.	MAF_USDA=2.459
NC_035098.1	30477536	.	C	A	.	.	MAF_USDA=2.459
NC_035098.1	30477538	.	A	G	.	.	MAF_INRAE=13.924;MAF_USDA=48.235
NC_035098.1	30477551	.	G	T	.	.	MAF_INRAE=5.263;MAF_USDA=5.294
NC_035098.1	30477635	.	T	G	.	.	MAF_INRAE=42.405;MAF_USDA=40.0
NC_035098.1	30477669	.	T	A	.	.	MAF_USDA=2.941
NC_035098.1	30477682	.	C	T	.	.	MAF_INRAE=20.886;MAF_USDA=7.647
NC_035098.1	30477710	.	G	T	.	.	MAF_USDA=12.5
NC_035098.1	30477810	.	C	A	.	.	MAF_INRAE=10.526;MAF_USDA=34.706
NC_035098.1	30477813	.	A	G	.	.	MAF_INRAE=15.833;MAF_USDA=18.235
NC_035098.1	30477855	.	C	A	.	.	MAF_USDA=47.917
NC_035098.1	30477856	.	A	T	.	.	MAF_USDA=47.917
NC_035098.1	30477947	.	T	C	.	.	MAF_INRAE=1.667;MAF_USDA=12.353
NC_035098.1	30478002	.	A	G	.	.	MAF_INRAE=1.667;MAF_USDA=11.765
NC_035098.1	30478018	.	T	A	.	.	MAF_INRAE=14.557;MAF_USDA=47.647
NC_035098.1	30478052	.	G	C	.	.	MAF_USDA=5.738
NC_035098.1	30478073	.	G	A	.	.	MAF_USDA=4.167
NC_035098.1	30478176	.	A	G	.	.	MAF_INRAE=10.526;MAF_USDA=41.176
NC_035098.1	30478220	.	A	G	.	.	MAF_INRAE=14.557;MAF_USDA=34.426
NC_035098.1	30478330	.	T	G	.	.	MAF_INRAE=27.848;MAF_USDA=18.824
NC_035098.1	30478346	.	C	G	.	.	MAF_INRAE=16.667;MAF_USDA=35.119
NC_035098.1	30478408	.	G	T	.	.	MAF_INRAE=49.167;MAF_USDA=47.647
NC_035098.1	30478441	.	A	G	.	.	MAF_INRAE=33.333
NC_035098.1	30478460	.	G	A	.	.	MAF_INRAE=27.848;MAF_USDA=21.765
NC_035098.1	30478497	.	C	T	.	.	MAF_INRAE=1.667;MAF_USDA=1.639
NC_035098.1	30478532	.	A	T	.	.	MAF_USDA=1.639
NC_035098.1	30478603	.	A	C	.	.	MAF_INRAE=10.526
NC_035098.1	30478806	.	C	T	.	.	MAF_USDA=14.706
NC_035098.1	30478842	.	G	A	.	.	MAF_INRAE=33.333;MAF_USDA=2.941
NC_035098.1	30478868	.	C	G	.	.	MAF_USDA=1.639
NC_035098.1	30478871	.	G	C	.	.	MAF_INRAE=27.215;MAF_USDA=25.294
NC_035098.1	30478881	.	T	A	.	.	MAF_INRAE=15.833;MAF_USDA=34.118
NC_035098.1	30478916	.	G	A	.	.	MAF_INRAE=6.329;MAF_USDA=24.118
NC_035098.1	30478954	.	A	G,T	.	.	MAF_INRAE=10.526
NC_035098.1	30479020	.	A	C	.	.	MAF_USDA=1.639
NC_035098.1	30479057	.	A	T	.	.	MAF_INRAE=27.215;MAF_USDA=25.882
NC_035098.1	30479058	.	C	G	.	.	MAF_INRAE=32.5;MAF_USDA=25.882
NC_035098.1	30479109	.	C	T	.	.	MAF_USDA=2.459
NC_035098.1	30479115	.	T	A	.	.	MAF_USDA=1.639
NC_035098.1	30479119	.	C	T	.	.	MAF_INRAE=33.333;MAF_USDA=14.118
NC_035098.1	30479128	.	G	T	.	.	MAF_USDA=2.459
NC_035098.1	30479153	.	G	A	.	.	MAF_INRAE=28.333
NC_035098.1	30479160	.	A	C	.	.	MAF_USDA=2.459
NC_035098.1	30479170	.	T	G	.	.	MAF_INRAE=15.833;MAF_USDA=37.059
NC_035098.1	30479302	.	T	C	.	.	MAF_INRAE=1.667;MAF_USDA=8.824
NC_035098.1	30479328	.	C	T	.	.	MAF_INRAE=27.848;MAF_USDA=21.176
NC_035098.1	30479359	.	T	A	.	.	MAF_INRAE=10.526;MAF_USDA=6.471
NC_035098.1	30479372	.	G	C	.	.	MAF_INRAE=33.333;MAF_USDA=15.882
NC_035098.1	30479385	.	C	T	.	.	MAF_INRAE=10.526;MAF_USDA=6.25
NC_035098.1	30479407	.	G	T	.	.	MAF_USDA=3.279
NC_035098.1	30479420	.	G	A	.	.	MAF_INRAE=10.526;MAF_USDA=6.471
NC_035098.1	30479422	.	G	T	.	.	MAF_USDA=2.941
NC_035098.1	30479537	.	G	A	.	.	MAF_USDA=3.279
NC_035098.1	30479658	.	C	T	.	.	MAF_USDA=3.279
NC_035098.1	30479800	.	C	T	.	.	MAF_USDA=2.083
NC_035098.1	30479801	.	A	T	.	.	MAF_INRAE=5.263;MAF_USDA=7.059
NC_035098.1	30479810	.	C	T	.	.	MAF_USDA=18.75
NC_035098.1	30479861	.	A	G	.	.	MAF_INRAE=5.833
NC_035098.1	30479865	.	A	G	.	.	MAF_INRAE=3.333
NC_035098.1	30479924	.	G	C	.	.	MAF_USDA=14.118
NC_035098.1	30479942	.	A	C	.	.	MAF_INRAE=5.263;MAF_USDA=5.294
NC_035098.1	30479954	.	C	A	.	.	MAF_USDA=3.279
NC_035098.1	30480028	.	C	A	.	.	MAF_INRAE=33.333;MAF_USDA=14.706
NC_035098.1	30480033	.	C	T	.	.	MAF_USDA=2.083
NC_035098.1	30480047	.	C	A	.	.	MAF_INRAE=33.333;MAF_USDA=15.294
NC_035098.1	30480049	.	T	G	.	.	MAF_INRAE=33.333;MAF_USDA=15.294
NC_035098.1	30480056	.	C	T	.	.	MAF_INRAE=16.456;MAF_USDA=35.294
NC_035098.1	30480184	.	A	G	.	.	MAF_USDA=2.459
NC_035098.1	30480314	.	C	T	.	.	MAF_INRAE=10.526;MAF_USDA=3.529
NC_035098.1	30480320	.	G	A	.	.	MAF_USDA=2.941
NC_035098.1	30480335	.	T	G	.	.	MAF_INRAE=32.5;MAF_USDA=17.059
NC_035098.1	30480348	.	G	A	.	.	MAF_INRAE=10.526;MAF_USDA=6.471
NC_035098.1	30480420	.	A	G	.	.	MAF_INRAE=32.5;MAF_USDA=15.294
NC_035098.1	30480428	.	G	T	.	.	MAF_INRAE=1.667;MAF_USDA=8.235
NC_035098.1	30480476	.	T	C	.	.	MAF_INRAE=33.333;MAF_USDA=15.294
NC_035098.1	30480495	.	T	G	.	.	MAF_INRAE=17.5;MAF_USDA=13.529
NC_035098.1	30480523	.	A	G	.	.	MAF_USDA=2.459
NC_035098.1	30480590	.	A	T	.	.	MAF_INRAE=33.333;MAF_USDA=2.941
NC_035098.1	30480597	.	C	G	.	.	MAF_INRAE=3.333;MAF_USDA=4.706
NC_035098.1	30480719	.	C	T	.	.	MAF_USDA=2.083
NC_035098.1	30480792	.	C	T	.	.	MAF_INRAE=33.333;MAF_USDA=15.294
NC_035098.1	30480868	.	C	T	.	.	MAF_INRAE=5.263;MAF_USDA=7.647
NC_035098.1	30480891	.	A	G	.	.	MAF_INRAE=10.759;MAF_USDA=38.824
NC_035098.1	30480906	.	C	T	.	.	MAF_USDA=2.459
NC_035098.1	30480918	.	G	A	.	.	MAF_USDA=2.459
NC_035098.1	30481003	.	T	C	.	.	MAF_INRAE=10.759;MAF_USDA=38.824
NC_035098.1	30481010	.	T	C	.	.	MAF_INRAE=10.759;MAF_USDA=38.235
NC_035098.1	30481016	.	T	C	.	.	MAF_INRAE=10.759;MAF_USDA=39.412
NC_035098.1	30481025	.	G	A	.	.	MAF_USDA=2.459
NC_035098.1	30481026	.	T	A	.	.	MAF_USDA=2.459
NC_035098.1	30481031	.	C	T	.	.	MAF_USDA=2.459
NC_035098.1	30481081	.	C	A	.	.	MAF_USDA=2.459
NC_035098.1	30481301	.	T	C	.	.	MAF_INRAE=25.316;MAF_USDA=38.824
NC_035098.1	30481348	.	T	C	.	.	MAF_INRAE=10.759;MAF_USDA=37.647
NC_035098.1	30481359	.	G	A	.	.	MAF_INRAE=26.667
NC_035098.1	30481403	.	A	G	.	.	MAF_USDA=2.459
NC_035098.1	30481420	.	G	A	.	.	MAF_INRAE=1.667;MAF_USDA=10.0
NC_035098.1	30481465	.	C	T	.	.	MAF_INRAE=29.114;MAF_USDA=41.176
NC_035098.1	30481537	.	C	T	.	.	MAF_INRAE=5.263;MAF_USDA=8.235
NC_035098.1	30481574	.	G	T	.	.	MAF_INRAE=28.333
NC_035098.1	30481661	.	G	A	.	.	MAF_INRAE=32.5;MAF_USDA=5.294
NC_035098.1	30481684	.	T	A	.	.	MAF_USDA=4.098
NC_035098.1	30481693	.	C	G	.	.	MAF_USDA=2.459
NC_035098.1	30481765	.	T	C	.	.	MAF_INRAE=3.333;MAF_USDA=14.583
NC_035098.1	30481800	.	G	A	.	.	MAF_INRAE=16.456;MAF_USDA=37.5
NC_035098.1	30481833	.	C	T	.	.	MAF_INRAE=10.833;MAF_USDA=2.5
NC_035098.1	30481857	.	G	A	.	.	MAF_USDA=28.571
NC_035098.1	30481859	.	T	A	.	.	MAF_USDA=29.167
NC_035098.1	30481860	.	C	A	.	.	MAF_USDA=30.952
NC_035098.1	30481861	.	A	T	.	.	MAF_USDA=29.167
NC_035098.1	30481925	.	C	T	.	.	MAF_INRAE=10.833
NC_035098.1	30481933	.	T	C,*	.	.	MAF_INRAE=5.263;MAF_USDA=5.882
NC_035098.1	30481951	.	T	A	.	.	MAF_INRAE=10.526;MAF_USDA=8.235
NC_035098.1	30481955	.	C	A	.	.	MAF_USDA=3.279
NC_035098.1	30482083	.	A	C	.	.	MAF_USDA=5.738
NC_035098.1	30482090	.	G	A	.	.	MAF_USDA=6.25
NC_035098.1	30482112	.	G	A	.	.	MAF_USDA=2.459
NC_035098.1	30482120	.	A	C	.	.	MAF_USDA=2.5
NC_035098.1	30482173	.	T	C	.	.	MAF_INRAE=4.43
NC_035098.1	30482197	.	C	T	.	.	MAF_USDA=1.695
NC_035098.1	30482215	.	G	T	.	.	MAF_USDA=14.634
NC_035098.1	30482247	.	G	T	.	.	MAF_INRAE=10.526;MAF_USDA=4.268
NC_035098.1	30482265	.	T	G	.	.	MAF_USDA=2.542
NC_035098.1	30482286	.	C	T	.	.	MAF_USDA=2.542
NC_035098.1	30482292	.	G	T	.	.	MAF_INRAE=50.0;MAF_USDA=34.94
NC_035098.1	30482302	.	C	T	.	.	MAF_INRAE=50.0;MAF_USDA=35.542
NC_035098.1	30482391	.	T	A	.	.	MAF_INRAE=48.734;MAF_USDA=34.94
NC_035098.1	30482408	.	C	A	.	.	MAF_USDA=2.542
NC_035098.1	30482478	.	G	A	.	.	MAF_USDA=17.797
NC_035098.1	30482513	.	C	G	.	.	MAF_INRAE=38.608;MAF_USDA=38.69
NC_035098.1	30482514	.	C	A	.	.	MAF_INRAE=35.833;MAF_USDA=38.69
NC_035098.1	30482552	.	C	A	.	.	MAF_INRAE=41.772;MAF_USDA=21.084
NC_035098.1	30482557	.	A	C	.	.	MAF_INRAE=4.167
NC_035098.1	30482567	.	A	T	.	.	MAF_USDA=1.695
NC_035098.1	30482580	.	C	G	.	.	MAF_INRAE=47.368
NC_035098.1	30482587	.	T	C	.	.	MAF_USDA=2.542
NC_035098.1	30482590	.	T	C	.	.	MAF_USDA=2.542
NC_035098.1	30482609	.	T	G	.	.	MAF_INRAE=5.263;MAF_USDA=6.79
NC_035098.1	30482677	.	T	C	.	.	MAF_USDA=2.542
NC_035098.1	30482690	.	T	C	.	.	MAF_INRAE=11.392;MAF_USDA=10.366
NC_035098.1	30482691	.	C	T	.	.	MAF_USDA=2.542
NC_035098.1	30482702	.	C	A	.	.	MAF_USDA=2.542
NC_035098.1	30482725	.	A	G	.	.	MAF_USDA=1.695
NC_035098.1	30482727	.	G	T	.	.	MAF_USDA=2.542
NC_035098.1	30482740	.	G	A	.	.	MAF_USDA=2.542
NC_035098.1	30482749	.	T	C	.	.	MAF_USDA=5.932
NC_035098.1	30482801	.	T	C	.	.	MAF_INRAE=6.667;MAF_USDA=37.195
NC_035098.1	30482810	.	A	T	.	.	MAF_USDA=9.756
NC_035098.1	30482811	.	T	A	.	.	MAF_INRAE=15.833;MAF_USDA=11.585
NC_035098.1	30482822	.	C	A	.	.	MAF_USDA=9.756
NC_035098.1	30482842	.	T	A	.	.	MAF_INRAE=15.833;MAF_USDA=21.951
NC_035098.1	30482845	.	T	A	.	.	MAF_USDA=2.542
NC_035098.1	30482850	.	T	G	.	.	MAF_USDA=2.586
NC_035098.1	30482858	.	G	C	.	.	MAF_INRAE=8.333;MAF_USDA=5.488
NC_035098.1	30482859	.	C	G	.	.	MAF_INRAE=5.263;MAF_USDA=6.098
NC_035098.1	30482865	.	T	A	.	.	MAF_INRAE=5.833
NC_035098.1	30482868	.	G	A	.	.	MAF_USDA=37.654
NC_035098.1	30482884	.	C	A	.	.	MAF_INRAE=18.987;MAF_USDA=11.111
NC_035098.1	30482891	.	C	A	.	.	MAF_USDA=6.173
NC_035098.1	30482895	.	A	T	.	.	MAF_USDA=2.586
NC_035098.1	30482903	.	T	C	.	.	MAF_INRAE=22.152;MAF_USDA=15.244
NC_035098.1	30482915	.	G	A	.	.	MAF_INRAE=5.0;MAF_USDA=4.819
NC_035098.1	30482930	.	T	A	.	.	MAF_USDA=2.5
NC_035098.1	30482949	.	C	T	.	.	MAF_USDA=4.167
NC_035098.1	30482952	.	A	G	.	.	MAF_USDA=2.5
NC_035098.1	30482954	.	C	T	.	.	MAF_USDA=2.5
NC_035098.1	30482960	.	T	C	.	.	MAF_USDA=2.5
NC_035098.1	30482964	.	T	C	.	.	MAF_USDA=2.5
NC_035098.1	30482968	.	G	T	.	.	MAF_INRAE=4.167;MAF_USDA=4.217
NC_035098.1	30482983	.	A	C	.	.	MAF_USDA=1.667
NC_035098.1	30482988	.	C	A	.	.	MAF_USDA=1.667
NC_035098.1	30483035	.	T	A	.	.	MAF_USDA=1.639
NC_035098.1	30483068	.	A	T,C	.	.	MAF_INRAE=31.579
NC_035098.1	30483091	.	A	T	.	.	MAF_USDA=1.639
NC_035098.1	30483093	.	G	A	.	.	MAF_USDA=2.459
NC_035098.1	30483121	.	G	A	.	.	MAF_INRAE=1.667;MAF_USDA=7.647
NC_035098.1	30483150	.	A	T	.	.	MAF_INRAE=12.5;MAF_USDA=8.235
NC_035098.1	30483190	.	C	T	.	.	MAF_USDA=1.667
NC_035098.1	30483253	.	A	G	.	.	MAF_INRAE=17.722;MAF_USDA=8.235
NC_035098.1	30483312	.	A	T	.	.	MAF_INRAE=17.722;MAF_USDA=8.235
NC_035098.1	30483346	.	C	T	.	.	MAF_USDA=8.824
NC_035098.1	30483384	.	C	T	.	.	MAF_INRAE=46.203;MAF_USDA=25.595
NC_035098.1	30483397	.	T	G	.	.	MAF_INRAE=43.671;MAF_USDA=29.762
NC_035098.1	30483398	.	A	G	.	.	MAF_INRAE=45.833;MAF_USDA=27.976
NC_035098.1	30483454	.	C	T	.	.	MAF_USDA=12.5
NC_035098.1	30483497	.	T	G	.	.	MAF_INRAE=3.797;MAF_USDA=18.235
NC_035098.1	30483516	.	G	A	.	.	MAF_USDA=2.459
NC_035098.1	30483565	.	C	T	.	.	MAF_USDA=3.279
NC_035098.1	30483592	.	C	T	.	.	MAF_INRAE=6.962;MAF_USDA=15.882
NC_035098.1	30483676	.	T	C	.	.	MAF_INRAE=3.797;MAF_USDA=10.588
NC_035098.1	30483759	.	T	C	.	.	MAF_INRAE=16.456;MAF_USDA=2.353
NC_035098.1	30483827	.	G	A	.	.	MAF_USDA=1.639
NC_035098.1	30483834	.	C	T	.	.	MAF_USDA=2.459
NC_035098.1	30483875	.	T	C	.	.	MAF_USDA=2.459
NC_035098.1	30483931	.	G	C	.	.	MAF_USDA=3.279
NC_035098.1	30483961	.	A	G	.	.	MAF_USDA=2.459
NC_035098.1	30483981	.	T	C	.	.	MAF_INRAE=20.886;MAF_USDA=16.471
NC_035098.1	30483990	.	T	C	.	.	MAF_USDA=2.459
NC_035098.1	30484005	.	A	T	.	.	MAF_USDA=18.75
NC_035098.1	30484016	.	T	G	.	.	MAF_USDA=5.488
NC_035098.1	30484035	.	C	T	.	.	MAF_USDA=18.75
NC_035098.1	30484036	.	A	T	.	.	MAF_USDA=18.75
NC_035098.1	30484040	.	C	A	.	.	MAF_INRAE=5.263;MAF_USDA=5.882
NC_035098.1	30484072	.	A	G	.	.	MAF_USDA=5.882
NC_035098.1	30484077	.	T	C	.	.	MAF_USDA=3.279
NC_035098.1	30484093	.	C	A	.	.	MAF_USDA=2.459
NC_035098.1	30484181	.	T	C	.	.	MAF_INRAE=19.167;MAF_USDA=8.235
NC_035098.1	30484222	.	T	C	.	.	MAF_USDA=1.639
NC_035098.1	30484224	.	T	A	.	.	MAF_USDA=3.279
NC_035098.1	30484300	.	A	G	.	.	MAF_USDA=2.459
NC_035098.1	30484304	.	G	A	.	.	MAF_USDA=1.639
NC_035098.1	30484305	.	G	A	.	.	MAF_INRAE=3.333;MAF_USDA=4.706
NC_035098.1	30484314	.	G	C	.	.	MAF_USDA=1.639
NC_035098.1	30484321	.	T	G	.	.	MAF_INRAE=37.975;MAF_USDA=45.882
NC_035098.1	30484376	.	C	A	.	.	MAF_USDA=4.098
NC_035098.1	30484384	.	G	T	.	.	MAF_USDA=4.098
NC_035098.1	30484415	.	A	G	.	.	MAF_INRAE=5.263
NC_035098.1	30484426	.	C	T	.	.	MAF_INRAE=12.025;MAF_USDA=15.294
NC_035098.1	30484453	.	C	T	.	.	MAF_USDA=1.639
NC_035098.1	30484513	.	A	C	.	.	MAF_USDA=1.639
NC_035098.1	30484515	.	T	C	.	.	MAF_USDA=2.459
NC_035098.1	30484535	.	C	G	.	.	MAF_INRAE=9.494;MAF_USDA=8.197
NC_035098.1	30484557	.	C	A	.	.	MAF_USDA=3.279
NC_035098.1	30484578	.	C	T	.	.	MAF_INRAE=4.43;MAF_USDA=9.836
NC_035098.1	30484597	.	C	T	.	.	MAF_USDA=2.459
NC_035098.1	30484652	.	A	C	.	.	MAF_USDA=2.459
NC_035098.1	30484731	.	C	T	.	.	MAF_INRAE=16.456;MAF_USDA=2.941
NC_035098.1	30484736	.	T	C	.	.	MAF_INRAE=21.667;MAF_USDA=8.824
NC_035098.1	30484741	.	C	T	.	.	MAF_INRAE=5.0;MAF_USDA=2.459
NC_035098.1	30484742	.	T	G	.	.	MAF_INRAE=5.0;MAF_USDA=2.459
NC_035098.1	30484787	.	C	T	.	.	MAF_USDA=6.471
NC_035098.1	30484800	.	C	T	.	.	MAF_USDA=14.706
NC_035098.1	30484902	.	A	G	.	.	MAF_INRAE=22.5;MAF_USDA=20.833
NC_035098.1	30484905	.	C	T	.	.	MAF_USDA=2.5
NC_035098.1	30484916	.	C	A	.	.	MAF_INRAE=20.833;MAF_USDA=8.824
NC_035098.1	30484925	.	T	C	.	.	MAF_USDA=2.459
NC_035098.1	30484982	.	A	C	.	.	MAF_INRAE=16.456;MAF_USDA=4.098
NC_035098.1	30485002	.	T	G	.	.	MAF_INRAE=12.025;MAF_USDA=14.706
NC_035098.1	30485093	.	G	T	.	.	MAF_USDA=18.75
NC_035098.1	30485147	.	G	T	.	.	MAF_INRAE=3.797;MAF_USDA=15.294
NC_035098.1	30485204	.	A	G	.	.	MAF_USDA=1.639
NC_035098.1	30485218	.	C	A	.	.	MAF_USDA=3.279
NC_035098.1	30485253	.	G	A	.	.	MAF_USDA=1.639
NC_035098.1	30485370	.	C	T	.	.	MAF_INRAE=36.709;MAF_USDA=46.471
NC_035098.1	30485392	.	C	A	.	.	MAF_USDA=3.279
NC_035098.1	30485448	.	C	G	.	.	MAF_USDA=8.824
NC_035098.1	30485514	.	T	A	.	.	MAF_INRAE=16.456;MAF_USDA=2.083
NC_035098.1	30485813	.	C	A	.	.	MAF_INRAE=10.526;MAF_USDA=2.353
NC_035098.1	30485845	.	A	C	.	.	MAF_USDA=2.459
NC_035098.1	30485872	.	A	G	.	.	MAF_INRAE=3.333;MAF_USDA=4.706
NC_035098.1	30485880	.	C	A	.	.	MAF_INRAE=27.215;MAF_USDA=38.235
NC_035098.1	30485956	.	G	A	.	.	MAF_INRAE=10.526;MAF_USDA=2.353
NC_035098.1	30486040	.	C	T	.	.	MAF_USDA=2.459
NC_035098.1	30486085	.	A	C	.	.	MAF_INRAE=16.456;MAF_USDA=4.918
NC_035098.1	30486106	.	G	C	.	.	MAF_INRAE=37.975;MAF_USDA=10.656
NC_035098.1	30486114	.	G	A	.	.	MAF_USDA=2.459
NC_035098.1	30486237	.	C	T	.	.	MAF_INRAE=20.253;MAF_USDA=17.059
NC_035098.1	30486331	.	C	T	.	.	MAF_INRAE=12.025;MAF_USDA=11.765
NC_035098.1	30486342	.	A	C	.	.	MAF_USDA=6.557
NC_035098.1	30486441	.	G	T	.	.	MAF_USDA=30.0
NC_035098.1	30486460	.	T	A	.	.	MAF_USDA=4.167
NC_035098.1	30486474	.	C	T	.	.	MAF_USDA=10.843
NC_035098.1	30486475	.	A	G	.	.	MAF_USDA=10.241
NC_035098.1	30486496	.	T	A	.	.	MAF_USDA=33.333
NC_035098.1	30486621	.	G	T	.	.	MAF_USDA=45.833
NC_035098.1	30486654	.	C	T	.	.	MAF_USDA=2.459
NC_035098.1	30486655	.	A	G	.	.	MAF_USDA=3.279
NC_035098.1	30486676	.	A	T	.	.	MAF_INRAE=1.667
NC_035098.1	30486760	.	A	G	.	.	MAF_USDA=1.639
NC_035098.1	30486791	.	G	A	.	.	MAF_INRAE=10.526;MAF_USDA=9.412
NC_035098.1	30486851	.	G	A	.	.	MAF_INRAE=5.0;MAF_USDA=2.459
NC_035098.1	30486852	.	G	A	.	.	MAF_INRAE=5.0;MAF_USDA=2.459
NC_035098.1	30486879	.	C	T	.	.	MAF_INRAE=1.667;MAF_USDA=1.639
NC_035098.1	30486892	.	G	A	.	.	MAF_INRAE=5.0;MAF_USDA=5.294
NC_035098.1	30486902	.	T	G	.	.	MAF_USDA=3.333
NC_035098.1	30486962	.	C	G	.	.	MAF_INRAE=46.203;MAF_USDA=25.882
NC_035098.1	30487054	.	T	G	.	.	MAF_INRAE=4.167;MAF_USDA=5.738
NC_035098.1	30487107	.	C	A	.	.	MAF_INRAE=27.5;MAF_USDA=2.083
NC_035098.1	30487110	.	T	A	.	.	MAF_INRAE=27.5;MAF_USDA=2.083
NC_035098.1	30487111	.	A	G	.	.	MAF_INRAE=3.333;MAF_USDA=4.706
NC_035098.1	30487243	.	A	G	.	.	MAF_INRAE=27.848;MAF_USDA=48.235
NC_035098.1	30487290	.	C	T	.	.	MAF_USDA=3.279
NC_035098.1	30487299	.	T	C	.	.	MAF_USDA=1.639
NC_035098.1	30487358	.	G	C	.	.	MAF_INRAE=10.526
NC_035098.1	30487374	.	T	G	.	.	MAF_USDA=1.639
NC_035098.1	30487379	.	T	A	.	.	MAF_INRAE=27.215;MAF_USDA=14.118
NC_035098.1	30487416	.	C	T	.	.	MAF_USDA=1.639
NC_035098.1	30487432	.	T	A	.	.	MAF_USDA=1.667
NC_035098.1	30487451	.	C	G	.	.	MAF_USDA=2.083
NC_035098.1	30487490	.	C	A	.	.	MAF_INRAE=32.278;MAF_USDA=36.471
NC_035098.1	30487499	.	T	C	.	.	MAF_INRAE=21.519;MAF_USDA=24.118
NC_035098.1	30487538	.	G	A	.	.	MAF_USDA=2.459
NC_035098.1	30487562	.	C	T	.	.	MAF_INRAE=10.526
NC_035098.1	30487602	.	G	A	.	.	MAF_INRAE=5.263;MAF_USDA=4.706
NC_035098.1	30487635	.	G	T	.	.	MAF_USDA=7.647
NC_035098.1	30487667	.	A	G	.	.	MAF_INRAE=4.43;MAF_USDA=17.059
NC_035098.1	30487725	.	G	T	.	.	MAF_INRAE=3.333;MAF_USDA=4.706
NC_035098.1	30487777	.	A	G	.	.	MAF_INRAE=21.519;MAF_USDA=22.941
NC_035098.1	30487806	.	C	T	.	.	MAF_USDA=1.639
NC_035098.1	30487905	.	C	A	.	.	MAF_USDA=3.279
NC_035098.1	30487931	.	C	G	.	.	MAF_INRAE=28.333
NC_035098.1	30487938	.	A	G	.	.	MAF_USDA=2.459
NC_035098.1	30487969	.	C	G	.	.	MAF_INRAE=5.0;MAF_USDA=1.639
NC_035098.1	30487990	.	A	G	.	.	MAF_USDA=2.459
NC_035098.1	30488002	.	C	A	.	.	MAF_USDA=2.459
NC_035098.1	30488111	.	T	C	.	.	MAF_USDA=2.459
NC_035098.1	30488122	.	C	A	.	.	MAF_USDA=6.471
NC_035098.1	30488136	.	C	T	.	.	MAF_USDA=6.471
NC_035098.1	30488189	.	G	T	.	.	MAF_USDA=1.639
NC_035098.1	30488219	.	T	G	.	.	MAF_INRAE=16.456;MAF_USDA=4.918
NC_035098.1	30488260	.	A	G	.	.	MAF_INRAE=21.519;MAF_USDA=22.941
NC_035098.1	30488273	.	G	A	.	.	MAF_INRAE=1.667;MAF_USDA=7.059
NC_035098.1	30488279	.	C	A	.	.	MAF_INRAE=30.0
NC_035098.1	30488285	.	T	C	.	.	MAF_INRAE=18.987;MAF_USDA=18.235
NC_035098.1	30488331	.	A	G	.	.	MAF_INRAE=15.823;MAF_USDA=2.353
NC_035098.1	30488341	.	C	T	.	.	MAF_USDA=2.941
NC_035098.1	30488363	.	A	T	.	.	MAF_INRAE=3.333;MAF_USDA=4.706
NC_035098.1	30488364	.	C	T	.	.	MAF_INRAE=3.333;MAF_USDA=4.706
NC_035098.1	30488430	.	G	T	.	.	MAF_USDA=8.197
NC_035098.1	30488441	.	T	G	.	.	MAF_INRAE=10.526;MAF_USDA=15.882
NC_035098.1	30488446	.	T	A	.	.	MAF_INRAE=10.526;MAF_USDA=20.238
NC_035098.1	30488480	.	G	C	.	.	MAF_USDA=2.459
NC_035098.1	30488557	.	G	A	.	.	MAF_USDA=1.639
NC_035098.1	30488691	.	C	A	.	.	MAF_USDA=1.639
NC_035098.1	30488744	.	C	T	.	.	MAF_USDA=4.167
NC_035098.1	30488756	.	G	T	.	.	MAF_USDA=1.639
NC_035098.1	30488762	.	G	A	.	.	MAF_USDA=4.706
NC_035098.1	30488798	.	C	A	.	.	MAF_INRAE=5.263;MAF_USDA=5.294
NC_035098.1	30488859	.	G	A	.	.	MAF_INRAE=27.215;MAF_USDA=13.529
NC_035098.1	30488870	.	T	C	.	.	MAF_USDA=3.279
NC_035098.1	30488878	.	G	A	.	.	MAF_INRAE=3.333;MAF_USDA=4.706
NC_035098.1	30488905	.	A	G	.	.	MAF_USDA=3.279
NC_035098.1	30488924	.	C	A	.	.	MAF_INRAE=3.797;MAF_USDA=43.529
NC_035098.1	30488928	.	T	G	.	.	MAF_INRAE=30.833;MAF_USDA=12.941
NC_035098.1	30488968	.	C	T	.	.	MAF_INRAE=24.684;MAF_USDA=18.824
NC_035098.1	30489045	.	T	C	.	.	MAF_USDA=3.279
NC_035098.1	30489058	.	C	T	.	.	MAF_INRAE=10.526
NC_035098.1	30489107	.	G	A	.	.	MAF_INRAE=25.316;MAF_USDA=18.235
NC_035098.1	30489144	.	T	A	.	.	MAF_INRAE=2.532;MAF_USDA=25.882
NC_035098.1	30489157	.	C	T	.	.	MAF_USDA=6.471
NC_035098.1	30489158	.	G	T	.	.	MAF_USDA=5.738
NC_035098.1	30489276	.	C	T	.	.	MAF_USDA=1.639
NC_035098.1	30489308	.	C	G	.	.	MAF_USDA=2.459
NC_035098.1	30489313	.	C	G	.	.	MAF_USDA=3.279
NC_035098.1	30489446	.	A	G	.	.	MAF_INRAE=19.62;MAF_USDA=17.647
NC_035098.1	30489534	.	A	T	.	.	MAF_INRAE=5.263;MAF_USDA=17.647
NC_035098.1	30489544	.	A	T	.	.	MAF_INRAE=30.38;MAF_USDA=24.706
NC_035098.1	30489590	.	T	C	.	.	MAF_INRAE=16.456;MAF_USDA=2.353
NC_035098.1	30489657	.	A	G	.	.	MAF_INRAE=10.526;MAF_USDA=3.279
NC_035098.1	30489682	.	A	G	.	.	MAF_INRAE=5.263
NC_035098.1	30489688	.	G	C	.	.	MAF_USDA=3.279
NC_035098.1	30489692	.	A	C	.	.	MAF_USDA=7.377
NC_035098.1	30489702	.	A	C	.	.	MAF_INRAE=5.263;MAF_USDA=5.882
NC_035098.1	30489706	.	G	A	.	.	MAF_USDA=3.279
NC_035098.1	30489790	.	G	T	.	.	MAF_INRAE=5.263;MAF_USDA=5.294
NC_035098.1	30489918	.	C	A	.	.	MAF_INRAE=5.0;MAF_USDA=10.0
NC_035098.1	30489997	.	C	A	.	.	MAF_INRAE=27.5
NC_035098.1	30490021	.	T	G	.	.	MAF_INRAE=10.526;MAF_USDA=2.941
NC_035098.1	30490088	.	C	A	.	.	MAF_USDA=4.098
NC_035098.1	30490102	.	G	T	.	.	MAF_INRAE=8.861;MAF_USDA=14.706
NC_035098.1	30490194	.	C	A	.	.	MAF_INRAE=39.873;MAF_USDA=21.765
NC_035098.1	30490215	.	T	A	.	.	MAF_INRAE=5.0;MAF_USDA=3.279
NC_035098.1	30490275	.	T	C	.	.	MAF_INRAE=10.127;MAF_USDA=16.471
NC_035098.1	30490305	.	T	G	.	.	MAF_INRAE=7.595;MAF_USDA=18.235
NC_035098.1	30490318	.	G	T	.	.	MAF_INRAE=5.263;MAF_USDA=4.167
NC_035098.1	30490332	.	A	C	.	.	MAF_USDA=6.25
NC_035098.1	30490334	.	C	A	.	.	MAF_INRAE=3.333;MAF_USDA=8.333
NC_035098.1	30490337	.	A	G	.	.	MAF_INRAE=16.456;MAF_USDA=2.353
NC_035098.1	30490347	.	T	C	.	.	MAF_INRAE=5.263;MAF_USDA=4.706
NC_035098.1	30490392	.	C	T	.	.	MAF_INRAE=10.526;MAF_USDA=3.529
NC_035098.1	30490450	.	G	A	.	.	MAF_INRAE=28.333;MAF_USDA=3.279
NC_035098.1	30490459	.	T	C	.	.	MAF_INRAE=4.167;MAF_USDA=5.738
NC_035098.1	30490509	.	C	T	.	.	MAF_INRAE=8.228;MAF_USDA=14.706
NC_035098.1	30490549	.	C	A	.	.	MAF_USDA=47.917
NC_035098.1	30490550	.	A	G	.	.	MAF_USDA=5.294
NC_035098.1	30490571	.	A	C	.	.	MAF_USDA=22.353
NC_035098.1	30490579	.	A	C	.	.	MAF_USDA=21.765
NC_035098.1	30490603	.	C	A	.	.	MAF_INRAE=5.263
NC_035098.1	30491097	.	C	T	.	.	MAF_USDA=13.115
NC_035098.1	30491100	.	C	A	.	.	MAF_USDA=1.639
NC_035098.1	30491109	.	G	A	.	.	MAF_USDA=20.588
NC_035098.1	30491113	.	T	C	.	.	MAF_USDA=14.118
NC_035098.1	30491116	.	G	C	.	.	MAF_USDA=14.118
NC_035098.1	30491123	.	T	C	.	.	MAF_USDA=14.118
NC_035098.1	30491130	.	C	A	.	.	MAF_USDA=14.118
NC_035098.1	30491174	.	A	G	.	.	MAF_USDA=5.882
NC_035098.1	30491200	.	G	T	.	.	MAF_USDA=36.471
NC_035098.1	30491243	.	T	G	.	.	MAF_INRAE=5.263;MAF_USDA=16.471
NC_035098.1	30491245	.	G	A	.	.	MAF_INRAE=4.167;MAF_USDA=12.295
NC_035098.1	30491253	.	T	A	.	.	MAF_USDA=3.279
NC_035098.1	30491266	.	A	G	.	.	MAF_USDA=14.118
NC_035098.1	30491303	.	A	T	.	.	MAF_INRAE=1.667;MAF_USDA=1.639
NC_035098.1	30491379	.	A	C	.	.	MAF_USDA=1.639
NC_035098.1	30491417	.	C	G	.	.	MAF_USDA=21.176
NC_035098.1	30491422	.	G	A	.	.	MAF_USDA=20.833
NC_035098.1	30491451	.	T	G	.	.	MAF_USDA=1.639
NC_035098.1	30491458	.	G	T	.	.	MAF_USDA=7.377
NC_035098.1	30491470	.	C	G	.	.	MAF_INRAE=5.263;MAF_USDA=20.492
NC_035098.1	30491485	.	C	A	.	.	MAF_INRAE=34.177;MAF_USDA=39.412
NC_035098.1	30491489	.	A	C	.	.	MAF_USDA=22.131
NC_035098.1	30491521	.	A	G	.	.	MAF_INRAE=5.263;MAF_USDA=15.294
NC_035098.1	30491699	.	G	T	.	.	MAF_INRAE=16.456;MAF_USDA=2.353
NC_035098.1	30491709	.	T	C	.	.	MAF_USDA=4.918
NC_035098.1	30491755	.	G	A	.	.	MAF_INRAE=4.167;MAF_USDA=11.475
NC_035098.1	30491781	.	T	C	.	.	MAF_INRAE=12.025;MAF_USDA=24.118
NC_035098.1	30491840	.	A	G	.	.	MAF_INRAE=12.025;MAF_USDA=23.529
NC_035098.1	30491881	.	G	C	.	.	MAF_INRAE=16.456;MAF_USDA=2.353
NC_035098.1	30491907	.	G	A	.	.	MAF_INRAE=10.526;MAF_USDA=18.75
NC_035098.1	30491932	.	A	T	.	.	MAF_INRAE=3.333;MAF_USDA=4.706
NC_035098.1	30492040	.	G	T	.	.	MAF_INRAE=5.263;MAF_USDA=4.918
NC_035098.1	30492060	.	T	C	.	.	MAF_USDA=14.583
NC_035098.1	30492112	.	C	A	.	.	MAF_USDA=22.917
NC_035098.1	30492113	.	T	A	.	.	MAF_USDA=23.529
NC_035098.1	30492159	.	G	A	.	.	MAF_INRAE=8.861;MAF_USDA=2.5
NC_035098.1	30492179	.	G	T	.	.	MAF_USDA=3.279
NC_035098.1	30492183	.	G	A	.	.	MAF_INRAE=8.861;MAF_USDA=9.836
NC_035098.1	30492203	.	G	A	.	.	MAF_USDA=2.459
NC_035098.1	30492204	.	T	G	.	.	MAF_USDA=2.459
NC_035098.1	30492225	.	C	G	.	.	MAF_USDA=2.459
NC_035098.1	30492226	.	C	T	.	.	MAF_USDA=2.459
NC_035098.1	30492229	.	C	T	.	.	MAF_INRAE=13.924;MAF_USDA=44.706
NC_035098.1	30492270	.	T	G	.	.	MAF_USDA=2.083
NC_035098.1	30492290	.	C	T	.	.	MAF_USDA=2.941
NC_035098.1	30492322	.	C	A	.	.	MAF_USDA=2.459
NC_035098.1	30492338	.	T	C	.	.	MAF_INRAE=1.667;MAF_USDA=15.882
NC_035098.1	30492354	.	T	A	.	.	MAF_INRAE=16.456;MAF_USDA=2.353
NC_035098.1	30492358	.	C	T	.	.	MAF_INRAE=46.203;MAF_USDA=27.647
NC_035098.1	30492388	.	C	A	.	.	MAF_INRAE=16.456;MAF_USDA=2.083
NC_035098.1	30492446	.	T	C	.	.	MAF_INRAE=8.861;MAF_USDA=14.706
NC_035098.1	30492450	.	C	T	.	.	MAF_INRAE=1.667;MAF_USDA=11.176
NC_035098.1	30492451	.	T	G	.	.	MAF_INRAE=3.333;MAF_USDA=4.706
NC_035098.1	30492530	.	G	T	.	.	MAF_USDA=3.279
NC_035098.1	30492593	.	T	A	.	.	MAF_INRAE=1.667;MAF_USDA=1.639
NC_035098.1	30492693	.	C	T	.	.	MAF_INRAE=25.316;MAF_USDA=24.405
NC_035098.1	30492718	.	T	C	.	.	MAF_USDA=7.5
NC_035098.1	30492739	.	T	G	.	.	MAF_USDA=2.5
NC_035098.1	30492742	.	T	G	.	.	MAF_USDA=10.714
NC_035098.1	30492743	.	C	G	.	.	MAF_USDA=10.714
NC_035098.1	30492744	.	A	T	.	.	MAF_USDA=10.714
NC_035098.1	30492805	.	T	C	.	.	MAF_USDA=2.459
NC_035098.1	30492825	.	A	G	.	.	MAF_INRAE=4.167;MAF_USDA=7.059
NC_035098.1	30492856	.	A	G	.	.	MAF_USDA=2.459
NC_035098.1	30492857	.	T	G	.	.	MAF_USDA=3.279
NC_035098.1	30492858	.	T	C	.	.	MAF_USDA=3.279
NC_035098.1	30492933	.	C	T	.	.	MAF_INRAE=1.667;MAF_USDA=10.588
NC_035098.1	30492986	.	T	A	.	.	MAF_USDA=2.459
NC_035098.1	30492999	.	T	G	.	.	MAF_USDA=4.918
NC_035098.1	30493050	.	G	T	.	.	MAF_USDA=2.459
NC_035098.1	30493060	.	G	A	.	.	MAF_USDA=2.459
NC_035098.1	30493118	.	C	T	.	.	MAF_USDA=2.459
NC_035098.1	30493119	.	G	A	.	.	MAF_INRAE=3.333;MAF_USDA=4.706
NC_035098.1	30493132	.	T	C	.	.	MAF_USDA=2.459
NC_035098.1	30493139	.	C	T	.	.	MAF_USDA=2.459
NC_035098.1	30493262	.	G	A	.	.	MAF_INRAE=5.0;MAF_USDA=3.279
NC_035098.1	30493416	.	T	C	.	.	MAF_INRAE=24.684;MAF_USDA=35.294
NC_035098.1	30493434	.	A	C	.	.	MAF_USDA=2.459
NC_035098.1	30493455	.	G	A	.	.	MAF_USDA=2.459
NC_035098.1	30493670	.	G	A	.	.	MAF_USDA=2.459
NC_035098.1	30493696	.	C	T	.	.	MAF_USDA=2.459
NC_035098.1	30493697	.	G	A	.	.	MAF_INRAE=25.949;MAF_USDA=41.803
NC_035098.1	30493711	.	C	A	.	.	MAF_INRAE=1.667;MAF_USDA=1.639
NC_035098.1	30493782	.	A	T	.	.	MAF_USDA=3.279
NC_035098.1	30493810	.	G	A	.	.	MAF_USDA=3.279
NC_035098.1	30493886	.	T	A	.	.	MAF_USDA=2.459
NC_035098.1	30493898	.	A	T	.	.	MAF_INRAE=16.456;MAF_USDA=9.412
NC_035098.1	30493994	.	C	A	.	.	MAF_INRAE=1.667;MAF_USDA=1.639
NC_035098.1	30494006	.	G	T	.	.	MAF_USDA=2.459
NC_035098.1	30494113	.	C	T	.	.	MAF_INRAE=5.263;MAF_USDA=15.294
NC_035098.1	30494161	.	A	C	.	.	MAF_USDA=1.639
NC_035098.1	30494163	.	T	C	.	.	MAF_INRAE=10.526;MAF_USDA=18.75
NC_035098.1	30494219	.	G	A	.	.	MAF_INRAE=24.051;MAF_USDA=34.118
NC_035098.1	30494231	.	G	T	.	.	MAF_INRAE=5.263;MAF_USDA=14.118
NC_035098.1	30494310	.	T	C	.	.	MAF_INRAE=15.0;MAF_USDA=8.235
NC_035098.1	30494380	.	C	T	.	.	MAF_INRAE=25.316;MAF_USDA=48.824
NC_035098.1	30494382	.	T	A	.	.	MAF_INRAE=28.333
NC_035098.1	30494409	.	T	G	.	.	MAF_INRAE=5.263;MAF_USDA=14.706
NC_035098.1	30494414	.	A	G	.	.	MAF_USDA=1.639
NC_035098.1	30494418	.	A	C	.	.	MAF_USDA=1.639
NC_035098.1	30494544	.	C	T	.	.	MAF_INRAE=27.5
NC_035098.1	30494621	.	C	T	.	.	MAF_USDA=2.459
NC_035098.1	30494689	.	G	A	.	.	MAF_USDA=3.279
NC_035098.1	30494697	.	G	T	.	.	MAF_USDA=2.941
NC_035098.1	30494834	.	G	T	.	.	MAF_USDA=7.377
NC_035098.1	30494945	.	G	A	.	.	MAF_INRAE=34.81;MAF_USDA=46.721
NC_035098.1	30495050	.	C	A	.	.	MAF_USDA=1.639
NC_035098.1	30495088	.	T	C	.	.	MAF_INRAE=5.263
NC_035098.1	30495107	.	G	T	.	.	MAF_USDA=12.5
NC_035098.1	30495129	.	T	C	.	.	MAF_INRAE=21.053;MAF_USDA=31.176
NC_035098.1	30495150	.	T	G	.	.	MAF_INRAE=15.823;MAF_USDA=11.475
NC_035098.1	30495204	.	C	T	.	.	MAF_INRAE=10.526
NC_035098.1	30495218	.	G	C	.	.	MAF_INRAE=13.291;MAF_USDA=28.824
NC_035098.1	30495247	.	T	C	.	.	MAF_INRAE=16.456;MAF_USDA=16.471
NC_035098.1	30495256	.	A	G	.	.	MAF_INRAE=16.456;MAF_USDA=12.941
NC_035098.1	30495291	.	A	T	.	.	MAF_INRAE=29.747;MAF_USDA=44.706
NC_035098.1	30495295	.	C	T	.	.	MAF_USDA=38.235
NC_035098.1	30495379	.	G	A	.	.	MAF_INRAE=25.949;MAF_USDA=12.353
NC_035098.1	30495400	.	A	T	.	.	MAF_INRAE=28.481;MAF_USDA=25.882
NC_035098.1	30495401	.	C	A	.	.	MAF_INRAE=30.833;MAF_USDA=25.294
NC_035098.1	30495441	.	G	C	.	.	MAF_INRAE=3.333;MAF_USDA=4.706
NC_035098.1	30495455	.	T	G	.	.	MAF_INRAE=45.57;MAF_USDA=24.706
NC_035098.1	30495515	.	G	T	.	.	MAF_INRAE=28.481;MAF_USDA=25.882
NC_035098.1	30495517	.	C	T	.	.	MAF_USDA=2.459
NC_035098.1	30495556	.	C	T	.	.	MAF_INRAE=5.263;MAF_USDA=10.588
NC_035098.1	30495568	.	C	T	.	.	MAF_USDA=1.639
NC_035098.1	30495571	.	G	A	.	.	MAF_INRAE=47.468;MAF_USDA=37.647
NC_035098.1	30495602	.	C	A	.	.	MAF_INRAE=28.333;MAF_USDA=1.639
NC_035098.1	30495633	.	A	C	.	.	MAF_USDA=8.197
NC_035098.1	30495652	.	A	T	.	.	MAF_INRAE=10.526;MAF_USDA=1.765
NC_035098.1	30495702	.	G	A	.	.	MAF_INRAE=26.667
NC_035098.1	30495717	.	G	A	.	.	MAF_INRAE=26.667;MAF_USDA=3.333
NC_035098.1	30495770	.	A	G	.	.	MAF_USDA=4.098
NC_035098.1	30495811	.	C	T	.	.	MAF_USDA=2.459
NC_035098.1	30495851	.	C	T	.	.	MAF_USDA=5.882
NC_035098.1	30495856	.	T	G	.	.	MAF_INRAE=32.911;MAF_USDA=21.765
NC_035098.1	30495862	.	C	T	.	.	MAF_INRAE=4.167;MAF_USDA=3.279
NC_035098.1	30495894	.	T	A	.	.	MAF_INRAE=10.526;MAF_USDA=2.353
NC_035098.1	30495895	.	G	A	.	.	MAF_INRAE=5.263;MAF_USDA=11.176
NC_035098.1	30495939	.	A	C	.	.	MAF_INRAE=5.063
NC_035098.1	30495944	.	T	C	.	.	MAF_INRAE=27.215
NC_035098.1	30495946	.	C	T	.	.	MAF_INRAE=4.167
NC_035098.1	30495988	.	T	A	.	.	MAF_USDA=8.333
NC_035098.1	30495989	.	A	T	.	.	MAF_USDA=8.333
NC_035098.1	30496017	.	T	A	.	.	MAF_USDA=1.639
NC_035098.1	30496030	.	A	T	.	.	MAF_USDA=2.459
NC_035098.1	30496038	.	G	A	.	.	MAF_USDA=3.279
NC_035098.1	30496053	.	T	A	.	.	MAF_INRAE=4.167;MAF_USDA=11.475
NC_035098.1	30496102	.	G	A	.	.	MAF_USDA=2.459
NC_035098.1	30496103	.	A	G	.	.	MAF_INRAE=25.949;MAF_USDA=15.294
NC_035098.1	30496159	.	C	T	.	.	MAF_INRAE=48.734;MAF_USDA=45.294
NC_035098.1	30496181	.	G	A	.	.	MAF_USDA=2.459
NC_035098.1	30496240	.	G	T	.	.	MAF_INRAE=16.456;MAF_USDA=14.118
NC_035098.1	30496304	.	T	G	.	.	MAF_INRAE=1.667;MAF_USDA=1.639
NC_035098.1	30496319	.	T	C	.	.	MAF_USDA=2.459
NC_035098.1	30496328	.	T	C	.	.	MAF_INRAE=44.304;MAF_USDA=33.529
NC_035098.1	30496329	.	A	C	.	.	MAF_USDA=3.279
NC_035098.1	30496333	.	T	G	.	.	MAF_USDA=2.459
NC_035098.1	30496364	.	G	T	.	.	MAF_USDA=1.639
NC_035098.1	30496383	.	A	T	.	.	MAF_INRAE=5.263;MAF_USDA=5.294
NC_035098.1	30496401	.	C	T	.	.	MAF_INRAE=44.304;MAF_USDA=32.353
NC_035098.1	30496427	.	T	C	.	.	MAF_INRAE=29.114;MAF_USDA=47.647
NC_035098.1	30496441	.	T	C	.	.	MAF_INRAE=29.747;MAF_USDA=38.824
NC_035098.1	30496477	.	G	C	.	.	MAF_INRAE=14.557;MAF_USDA=4.918
NC_035098.1	30496514	.	G	A	.	.	MAF_INRAE=1.667;MAF_USDA=1.639
NC_035098.1	30496587	.	G	T	.	.	MAF_USDA=2.459
NC_035098.1	30496592	.	C	A	.	.	MAF_INRAE=1.667;MAF_USDA=5.0
NC_035098.1	30496604	.	A	C	.	.	MAF_USDA=1.667
NC_035098.1	30496652	.	C	A	.	.	MAF_USDA=4.098
NC_035098.1	30496658	.	C	A	.	.	MAF_INRAE=2.5
NC_035098.1	30496682	.	G	A	.	.	MAF_INRAE=27.848;MAF_USDA=35.417
NC_035098.1	30496782	.	C	G	.	.	MAF_INRAE=1.667;MAF_USDA=9.412
NC_035098.1	30496797	.	A	T	.	.	MAF_USDA=2.459
NC_035098.1	30496800	.	A	T	.	.	MAF_USDA=2.459
NC_035098.1	30496804	.	A	G	.	.	MAF_USDA=2.459
NC_035098.1	30496833	.	C	T	.	.	MAF_INRAE=27.5
NC_035098.1	30496881	.	G	C	.	.	MAF_USDA=2.459
NC_035098.1	30496922	.	C	T	.	.	MAF_INRAE=10.526;MAF_USDA=2.353
NC_035098.1	30496924	.	A	G	.	.	MAF_INRAE=6.667;MAF_USDA=46.471
NC_035098.1	30496934	.	G	A	.	.	MAF_USDA=2.459
NC_035098.1	30496952	.	C	T	.	.	MAF_INRAE=15.789;MAF_USDA=45.833
NC_035098.1	30496956	.	A	T	.	.	MAF_INRAE=26.316;MAF_USDA=8.824
NC_035098.1	30497025	.	C	T	.	.	MAF_USDA=8.197
NC_035098.1	30497028	.	G	T	.	.	MAF_USDA=2.083
NC_035098.1	30497226	.	C	A	.	.	MAF_USDA=5.882
NC_035098.1	30497280	.	T	C	.	.	MAF_INRAE=25.949;MAF_USDA=12.941
NC_035098.1	30497396	.	G	T	.	.	MAF_INRAE=28.481;MAF_USDA=27.647
NC_035098.1	30497414	.	C	A	.	.	MAF_USDA=2.459
NC_035098.1	30497428	.	C	T	.	.	MAF_INRAE=18.333;MAF_USDA=2.083
NC_035098.1	30497433	.	T	G	.	.	MAF_USDA=2.459
NC_035098.1	30497480	.	G	T	.	.	MAF_INRAE=16.456;MAF_USDA=8.197
NC_035098.1	30497487	.	T	C	.	.	MAF_USDA=3.279
NC_035098.1	30497513	.	A	C	.	.	MAF_INRAE=5.063;MAF_USDA=18.235
NC_035098.1	30497567	.	A	G	.	.	MAF_USDA=2.459
NC_035098.1	30497574	.	G	A	.	.	MAF_USDA=3.279
NC_035098.1	30497600	.	C	G	.	.	MAF_USDA=12.5
NC_035098.1	30497601	.	C	G	.	.	MAF_USDA=2.459
NC_035098.1	30497621	.	G	A	.	.	MAF_INRAE=5.263;MAF_USDA=2.083
NC_035098.1	30497669	.	C	T	.	.	MAF_USDA=6.557
NC_035098.1	30497678	.	T	G	.	.	MAF_INRAE=5.0;MAF_USDA=5.738
NC_035098.1	30497691	.	G	T	.	.	MAF_USDA=2.459
NC_035098.1	30497699	.	G	T	.	.	MAF_USDA=2.459
NC_035098.1	30497744	.	C	A	.	.	MAF_USDA=1.639
NC_035098.1	30497756	.	C	T	.	.	MAF_USDA=1.639
NC_035098.1	30497766	.	T	A	.	.	MAF_INRAE=3.333
NC_035098.1	30497800	.	T	A	.	.	MAF_INRAE=41.139;MAF_USDA=33.529
NC_035098.1	30497824	.	A	G	.	.	MAF_USDA=4.706
NC_035098.1	30497887	.	G	A	.	.	MAF_INRAE=46.835;MAF_USDA=48.214
NC_035098.1	30497904	.	T	A	.	.	MAF_USDA=5.833
NC_035098.1	30497919	.	G	A	.	.	MAF_INRAE=10.526;MAF_USDA=20.833
NC_035098.1	30497921	.	C	T	.	.	MAF_USDA=2.5
NC_035098.1	30497923	.	T	C	.	.	MAF_USDA=1.667
NC_035098.1	30497924	.	T	C	.	.	MAF_USDA=1.667
NC_035098.1	30497941	.	C	T	.	.	MAF_USDA=18.452
NC_035098.1	30497943	.	T	C	.	.	MAF_USDA=2.083
NC_035098.1	30497967	.	G	A	.	.	MAF_USDA=4.706
NC_035098.1	30497996	.	C	T	.	.	MAF_INRAE=40.506;MAF_USDA=31.325
NC_035098.1	30497999	.	A	C	.	.	MAF_USDA=1.667
NC_035098.1	30498002	.	A	C	.	.	MAF_INRAE=8.228;MAF_USDA=6.25
NC_035098.1	30498003	.	A	C	.	.	MAF_INRAE=5.263
NC_035098.1	30498034	.	C	A	.	.	MAF_USDA=4.762
NC_035098.1	30498038	.	T	A	.	.	MAF_USDA=1.639
NC_035098.1	30498042	.	G	T	.	.	MAF_USDA=1.639
NC_035098.1	30498061	.	C	T	.	.	MAF_USDA=1.667
NC_035098.1	30498067	.	C	A	.	.	MAF_USDA=1.639
NC_035098.1	30498071	.	T	G	.	.	MAF_USDA=1.639
NC_035098.1	30498177	.	A	T	.	.	MAF_USDA=1.639
NC_035098.1	30498178	.	T	C	.	.	MAF_USDA=1.639
NC_035098.1	30498236	.	C	A	.	.	MAF_INRAE=5.0
NC_035098.1	30498278	.	G	T	.	.	MAF_USDA=4.918
NC_035098.1	30498302	.	C	A	.	.	MAF_INRAE=31.667;MAF_USDA=11.176
NC_035098.1	30498350	.	A	C	.	.	MAF_USDA=2.459
NC_035098.1	30498353	.	G	T	.	.	MAF_USDA=1.639
NC_035098.1	30498411	.	A	C	.	.	MAF_USDA=2.459
NC_035098.1	30498428	.	T	G	.	.	MAF_USDA=11.176
NC_035098.1	30498430	.	C	A	.	.	MAF_INRAE=12.5;MAF_USDA=7.059
NC_035098.1	30498485	.	T	A	.	.	MAF_USDA=2.459
NC_035098.1	30498486	.	T	G	.	.	MAF_USDA=2.459
NC_035098.1	30498543	.	A	G	.	.	MAF_USDA=1.639
NC_035098.1	30498557	.	A	G	.	.	MAF_USDA=11.176
NC_035098.1	30498563	.	A	G	.	.	MAF_USDA=2.459
NC_035098.1	30498600	.	T	C	.	.	MAF_USDA=2.459
NC_035098.1	30498604	.	A	G	.	.	MAF_USDA=2.459
NC_035098.1	30498625	.	T	C	.	.	MAF_USDA=3.279
NC_035098.1	30498642	.	T	C	.	.	MAF_USDA=2.459
NC_035098.1	30498649	.	G	T	.	.	MAF_INRAE=1.667;MAF_USDA=1.639
NC_035098.1	30498670	.	G	A	.	.	MAF_USDA=1.639
NC_035098.1	30498700	.	C	A	.	.	MAF_USDA=2.459
NC_035098.1	30498708	.	A	C	.	.	MAF_USDA=2.459
NC_035098.1	30498731	.	T	A	.	.	MAF_USDA=2.459
NC_035098.1	30498764	.	C	A	.	.	MAF_USDA=2.459
NC_035098.1	30498765	.	A	G	.	.	MAF_INRAE=1.667;MAF_USDA=2.459
NC_035098.1	30498774	.	G	A	.	.	MAF_USDA=2.459
NC_035098.1	30498785	.	A	G	.	.	MAF_USDA=4.706
NC_035098.1	30498799	.	C	T	.	.	MAF_INRAE=10.526;MAF_USDA=3.529
NC_035098.1	30498855	.	C	G	.	.	MAF_USDA=1.639
NC_035098.1	30498874	.	T	A	.	.	MAF_USDA=2.459
NC_035098.1	30498912	.	G	A	.	.	MAF_INRAE=10.526;MAF_USDA=1.765
NC_035098.1	30498976	.	T	C	.	.	MAF_USDA=2.459
NC_035098.1	30498977	.	A	T	.	.	MAF_USDA=2.459
NC_035098.1	30498989	.	A	C	.	.	MAF_USDA=2.459
NC_035098.1	30499017	.	C	T	.	.	MAF_USDA=2.459
NC_035098.1	30499032	.	G	A	.	.	MAF_INRAE=10.526;MAF_USDA=18.75
NC_035098.1	30499084	.	C	T	.	.	MAF_USDA=3.279
NC_035098.1	30499087	.	G	A	.	.	MAF_USDA=6.471
NC_035098.1	30499091	.	A	T	.	.	MAF_USDA=3.279
NC_035098.1	30499124	.	C	A	.	.	MAF_USDA=3.279
NC_035098.1	30499126	.	G	A	.	.	MAF_USDA=3.279
NC_035098.1	30499130	.	C	A	.	.	MAF_USDA=4.098
NC_035098.1	30499135	.	C	T	.	.	MAF_INRAE=5.263;MAF_USDA=8.235
NC_035098.1	30499136	.	C	G	.	.	MAF_INRAE=25.949;MAF_USDA=11.176
NC_035098.1	30499145	.	C	A	.	.	MAF_USDA=1.639
NC_035098.1	30499150	.	A	C	.	.	MAF_USDA=1.639
NC_035098.1	30499195	.	G	A	.	.	MAF_USDA=1.639
NC_035098.1	30499236	.	A	G	.	.	MAF_USDA=1.639
NC_035098.1	30499237	.	C	A	.	.	MAF_USDA=1.639
NC_035098.1	30499268	.	T	A	.	.	MAF_USDA=2.459
NC_035098.1	30499279	.	C	T	.	.	MAF_USDA=1.639
NC_035098.1	30499375	.	G	A	.	.	MAF_INRAE=10.526;MAF_USDA=2.941
NC_035098.1	30499376	.	A	G	.	.	MAF_USDA=3.279
NC_035098.1	30499417	.	A	T	.	.	MAF_USDA=2.459
NC_035098.1	30499422	.	T	G	.	.	MAF_USDA=1.639
NC_035098.1	30499456	.	A	C	.	.	MAF_USDA=3.279
NC_035098.1	30499504	.	C	T	.	.	MAF_USDA=2.459
NC_035098.1	30499510	.	G	T	.	.	MAF_INRAE=42.405;MAF_USDA=17.059
NC_035098.1	30499562	.	T	C	.	.	MAF_INRAE=4.167
NC_035098.1	30499614	.	C	A	.	.	MAF_INRAE=10.526;MAF_USDA=4.167
NC_035098.1	30499693	.	G	A	.	.	MAF_USDA=2.353
NC_035098.1	30499718	.	C	G	.	.	MAF_USDA=2.083
NC_035098.1	30499733	.	C	T	.	.	MAF_INRAE=28.333
NC_035098.1	30499734	.	T	C	.	.	MAF_INRAE=10.526;MAF_USDA=1.639
NC_035098.1	30499785	.	A	G	.	.	MAF_INRAE=42.405;MAF_USDA=14.118
NC_035098.1	30499835	.	A	T	.	.	MAF_USDA=8.333
NC_035098.1	30499845	.	G	T	.	.	MAF_INRAE=3.333;MAF_USDA=8.333
NC_035098.1	30499848	.	A	T	.	.	MAF_USDA=11.176
NC_035098.1	30499859	.	G	A	.	.	MAF_USDA=3.279
NC_035098.1	30499892	.	C	T	.	.	MAF_INRAE=28.333
NC_035098.1	30499958	.	G	A	.	.	MAF_USDA=1.639
NC_035098.1	30500130	.	C	A	.	.	MAF_USDA=3.279
NC_035098.1	30500134	.	G	A	.	.	MAF_USDA=1.639
NC_035098.1	30500209	.	A	T	.	.	MAF_USDA=4.098
NC_035098.1	30500357	.	A	G	.	.	MAF_INRAE=5.263;MAF_USDA=5.738
NC_035098.1	30500361	.	G	A	.	.	MAF_INRAE=48.734;MAF_USDA=42.941
NC_035098.1	30500389	.	C	A	.	.	MAF_USDA=1.639
NC_035098.1	30500412	.	G	T	.	.	MAF_INRAE=47.468;MAF_USDA=45.882
NC_035098.1	30500427	.	T	C	.	.	MAF_USDA=2.459
NC_035098.1	30500510	.	A	G	.	.	MAF_INRAE=4.167
NC_035098.1	30500523	.	C	A	.	.	MAF_USDA=18.75
NC_035098.1	30500524	.	A	C	.	.	MAF_USDA=18.75
NC_035098.1	30500527	.	A	C	.	.	MAF_USDA=18.75
NC_035098.1	30500567	.	T	C	.	.	MAF_INRAE=48.734;MAF_USDA=42.353
NC_035098.1	30500613	.	G	A	.	.	MAF_INRAE=10.526
NC_035098.1	30500615	.	G	A	.	.	MAF_USDA=1.639
NC_035098.1	30500647	.	G	T	.	.	MAF_INRAE=42.105;MAF_USDA=18.452
NC_035098.1	30500676	.	G	A	.	.	MAF_USDA=11.905
NC_035098.1	30500683	.	A	C	.	.	MAF_USDA=1.667
NC_035098.1	30500738	.	T	G	.	.	MAF_INRAE=44.167;MAF_USDA=16.667
NC_035098.1	30500748	.	A	G	.	.	MAF_INRAE=38.608;MAF_USDA=27.976
NC_035098.1	30500766	.	C	G	.	.	MAF_INRAE=5.063
NC_035098.1	30500809	.	G	A	.	.	MAF_INRAE=5.063;MAF_USDA=8.333
NC_035098.1	30500830	.	A	C	.	.	MAF_INRAE=5.263
NC_035098.1	30501053	.	T	C	.	.	MAF_INRAE=44.937;MAF_USDA=23.494
NC_035098.1	30501060	.	A	G	.	.	MAF_INRAE=1.667
NC_035098.1	30501076	.	G	A	.	.	MAF_INRAE=1.667
NC_035098.1	30501078	.	T	G	.	.	MAF_INRAE=1.667
NC_035098.1	30501080	.	T	G	.	.	MAF_INRAE=1.667
NC_035098.1	30501103	.	A	C	.	.	MAF_INRAE=3.333
NC_035098.1	30501119	.	A	G	.	.	MAF_INRAE=4.167
NC_035098.1	30501123	.	C	T	.	.	MAF_USDA=1.667
NC_035098.1	30501213	.	G	A	.	.	MAF_INRAE=4.167
NC_035098.1	30501242	.	G	A	.	.	MAF_INRAE=24.684;MAF_USDA=3.571
NC_035098.1	30501293	.	C	T	.	.	MAF_INRAE=30.0
NC_035098.1	30501346	.	T	A	.	.	MAF_INRAE=7.595
NC_035098.1	30501385	.	A	G	.	.	MAF_USDA=1.667
NC_035098.1	30501501	.	A	T	.	.	MAF_INRAE=25.316;MAF_USDA=3.529
NC_035098.1	30501525	.	A	T	.	.	MAF_INRAE=14.167;MAF_USDA=7.647
NC_035098.1	30501536	.	C	T	.	.	MAF_USDA=12.941
NC_035098.1	30501575	.	C	T	.	.	MAF_USDA=11.905
NC_035098.1	30501587	.	G	A	.	.	MAF_INRAE=25.316;MAF_USDA=3.571
NC_035098.1	30501745	.	G	A	.	.	MAF_USDA=2.459
NC_035098.1	30501846	.	G	C	.	.	MAF_INRAE=3.333;MAF_USDA=11.31
NC_035098.1	30501854	.	G	A	.	.	MAF_USDA=3.333
NC_035098.1	30501905	.	T	G	.	.	MAF_USDA=1.639
NC_035098.1	30501910	.	T	A	.	.	MAF_USDA=1.639
NC_035098.1	30501922	.	C	T	.	.	MAF_USDA=1.639
NC_035098.1	30501958	.	G	A	.	.	MAF_USDA=1.639
NC_035098.1	30502113	.	G	A	.	.	MAF_USDA=5.738
NC_035098.1	30502197	.	G	A	.	.	MAF_INRAE=16.456;MAF_USDA=2.353
NC_035098.1	30502343	.	C	T	.	.	MAF_USDA=3.279
NC_035098.1	30502349	.	G	A	.	.	MAF_USDA=3.279
NC_035098.1	30502416	.	A	T	.	.	MAF_INRAE=5.0;MAF_USDA=11.176
NC_035098.1	30502508	.	C	A	.	.	MAF_USDA=11.765
NC_035098.1	30502535	.	C	A	.	.	MAF_USDA=9.836
NC_035098.1	30502577	.	A	C	.	.	MAF_USDA=1.639
NC_035098.1	30502614	.	C	T	.	.	MAF_USDA=1.639
NC_035098.1	30502627	.	A	G	.	.	MAF_USDA=10.656
NC_035098.1	30502636	.	C	T	.	.	MAF_USDA=1.639
NC_035098.1	30502661	.	T	C	.	.	MAF_USDA=1.667
NC_035098.1	30503162	.	C	T	.	.	MAF_USDA=1.695
NC_035098.1	30503185	.	T	G	.	.	MAF_USDA=4.167
NC_035098.1	30503193	.	A	G	.	.	MAF_USDA=2.586
NC_035098.1	30503207	.	T	C	.	.	MAF_USDA=1.667
NC_035098.1	30503214	.	C	T	.	.	MAF_USDA=6.667
NC_035098.1	30503216	.	C	T	.	.	MAF_INRAE=3.333
NC_035098.1	30503228	.	C	G	.	.	MAF_INRAE=42.105;MAF_USDA=17.059
NC_035098.1	30503235	.	C	T	.	.	MAF_INRAE=10.526;MAF_USDA=2.941
NC_035098.1	30503237	.	T	C	.	.	MAF_USDA=4.167
NC_035098.1	30503255	.	G	A	.	.	MAF_USDA=2.459
NC_035098.1	30503262	.	G	A	.	.	MAF_USDA=2.459
NC_035098.1	30503269	.	C	T	.	.	MAF_USDA=1.639
NC_035098.1	30503273	.	T	C	.	.	MAF_INRAE=5.263;MAF_USDA=8.235
NC_035098.1	30503300	.	G	A	.	.	MAF_INRAE=42.105;MAF_USDA=17.059
NC_035098.1	30503309	.	G	A	.	.	MAF_INRAE=5.063;MAF_USDA=11.176
NC_035098.1	30503376	.	A	C	.	.	MAF_USDA=2.459
NC_035098.1	30503438	.	C	G	.	.	MAF_USDA=2.459
NC_035098.1	30503474	.	A	G	.	.	MAF_USDA=19.412
NC_035098.1	30503538	.	T	A	.	.	MAF_INRAE=5.263;MAF_USDA=4.918
NC_035098.1	30503546	.	C	T	.	.	MAF_INRAE=5.263;MAF_USDA=5.738
NC_035098.1	30503587	.	T	C	.	.	MAF_INRAE=5.263;MAF_USDA=4.918
NC_035098.1	30503589	.	G	T	.	.	MAF_INRAE=5.0;MAF_USDA=4.098
NC_035098.1	30503634	.	C	G	.	.	MAF_USDA=2.083
NC_035098.1	30503655	.	T	C	.	.	MAF_INRAE=43.671;MAF_USDA=17.059
NC_035098.1	30503676	.	C	T	.	.	MAF_INRAE=5.696;MAF_USDA=20.833
NC_035098.1	30503680	.	T	C	.	.	MAF_INRAE=43.671;MAF_USDA=18.824
NC_035098.1	30503717	.	A	C	.	.	MAF_INRAE=4.167;MAF_USDA=11.176
NC_035098.1	30503776	.	T	A	.	.	MAF_USDA=2.459
NC_035098.1	30503844	.	T	A	.	.	MAF_INRAE=43.671;MAF_USDA=17.059
NC_035098.1	30503868	.	G	C	.	.	MAF_USDA=2.083
NC_035098.1	30503872	.	T	A	.	.	MAF_INRAE=43.671;MAF_USDA=18.824
NC_035098.1	30503886	.	G	A	.	.	MAF_USDA=11.176
NC_035098.1	30503895	.	C	T	.	.	MAF_INRAE=5.263;MAF_USDA=11.765
NC_035098.1	30503999	.	G	C	.	.	MAF_INRAE=5.0;MAF_USDA=1.639
NC_035098.1	30504012	.	G	T	.	.	MAF_INRAE=43.671;MAF_USDA=17.647
NC_035098.1	30504181	.	A	G	.	.	MAF_USDA=2.083
NC_035098.1	30504288	.	G	T	.	.	MAF_USDA=25.0
NC_035098.1	30504342	.	G	A	.	.	MAF_USDA=1.639
NC_035098.1	30504442	.	A	T	.	.	MAF_USDA=3.529
NC_035098.1	30504443	.	G	T	.	.	MAF_USDA=3.529
NC_035098.1	30504455	.	C	T	.	.	MAF_USDA=3.279
NC_035098.1	30504474	.	C	T	.	.	MAF_USDA=8.824
NC_035098.1	30504492	.	A	G	.	.	MAF_USDA=2.459
NC_035098.1	30504518	.	T	G	.	.	MAF_INRAE=10.526;MAF_USDA=4.167
NC_035098.1	30504520	.	G	A	.	.	MAF_INRAE=28.333
NC_035098.1	30504616	.	G	A	.	.	MAF_USDA=2.459
NC_035098.1	30504900	.	A	G	.	.	MAF_INRAE=22.785;MAF_USDA=33.529
NC_035098.1	30504920	.	A	C	.	.	MAF_INRAE=4.167
NC_035098.1	30505154	.	C	A	.	.	MAF_USDA=4.167
NC_035098.1	30505202	.	A	G	.	.	MAF_USDA=3.279
NC_035098.1	30505204	.	T	G	.	.	MAF_USDA=1.639
NC_035098.1	30505205	.	G	T	.	.	MAF_USDA=3.529
NC_035098.1	30505265	.	T	C	.	.	MAF_INRAE=13.333
NC_035098.1	30505310	.	T	G	.	.	MAF_INRAE=28.333
NC_035098.1	30505312	.	T	C	.	.	MAF_INRAE=46.203
NC_035098.1	30505398	.	C	A	.	.	MAF_USDA=3.279
NC_035098.1	30505491	.	C	T	.	.	MAF_USDA=2.459
NC_035098.1	30505560	.	A	G	.	.	MAF_INRAE=43.038;MAF_USDA=22.941
NC_035098.1	30505576	.	C	T	.	.	MAF_USDA=3.279
NC_035098.1	30505612	.	C	A	.	.	MAF_USDA=2.5
NC_035098.1	30505617	.	C	T	.	.	MAF_INRAE=3.333;MAF_USDA=5.357
NC_035098.1	30505632	.	T	C	.	.	MAF_USDA=4.762
NC_035098.1	30505809	.	T	A	.	.	MAF_USDA=2.459
NC_035098.1	30505814	.	A	C	.	.	MAF_INRAE=1.667
NC_035098.1	30505851	.	G	A	.	.	MAF_INRAE=6.329;MAF_USDA=10.588
NC_035098.1	30505871	.	A	C	.	.	MAF_USDA=3.279
NC_035098.1	30505925	.	G	T	.	.	MAF_INRAE=1.667;MAF_USDA=5.738
NC_035098.1	30505936	.	A	G	.	.	MAF_USDA=2.459
NC_035098.1	30505988	.	A	C	.	.	MAF_USDA=2.459
NC_035098.1	30506060	.	T	C	.	.	MAF_USDA=8.197
NC_035098.1	30506111	.	A	G	.	.	MAF_USDA=10.656
NC_035098.1	30506149	.	G	A	.	.	MAF_USDA=2.083
NC_035098.1	30506180	.	C	T	.	.	MAF_USDA=1.667
NC_035098.1	30506242	.	A	T	.	.	MAF_USDA=5.357
NC_035098.1	30506249	.	T	A	.	.	MAF_INRAE=5.263
NC_035098.1	30506270	.	A	G	.	.	MAF_USDA=2.459
NC_035098.1	30506302	.	A	T	.	.	MAF_USDA=2.459
NC_035098.1	30506322	.	A	C	.	.	MAF_USDA=2.459
NC_035098.1	30506324	.	G	T	.	.	MAF_INRAE=5.263;MAF_USDA=4.918
NC_035098.1	30506402	.	G	C	.	.	MAF_INRAE=5.063;MAF_USDA=20.0
NC_035098.1	30506413	.	T	G	.	.	MAF_USDA=8.197
NC_035098.1	30506460	.	A	G	.	.	MAF_USDA=11.475
NC_035098.1	30506477	.	C	G	.	.	MAF_INRAE=5.696;MAF_USDA=17.059
NC_035098.1	30506478	.	G	A	.	.	MAF_USDA=5.738
NC_035098.1	30506501	.	C	T	.	.	MAF_USDA=7.377
NC_035098.1	30506509	.	G	C	.	.	MAF_INRAE=5.263;MAF_USDA=4.918
NC_035098.1	30506514	.	G	A	.	.	MAF_USDA=10.656
NC_035098.1	30506535	.	G	A	.	.	MAF_USDA=9.016
NC_035098.1	30506542	.	C	T	.	.	MAF_USDA=11.475
NC_035098.1	30506561	.	C	T	.	.	MAF_INRAE=33.544;MAF_USDA=19.412
NC_035098.1	30506613	.	T	G	.	.	MAF_INRAE=3.333
NC_035098.1	30506659	.	G	A	.	.	MAF_USDA=4.167
NC_035098.1	30506686	.	C	T	.	.	MAF_USDA=1.639
NC_035098.1	30506702	.	A	T	.	.	MAF_USDA=6.557
NC_035098.1	30506798	.	C	T	.	.	MAF_USDA=6.557
NC_035098.1	30506814	.	C	G	.	.	MAF_USDA=8.197
NC_035098.1	30506825	.	G	A	.	.	MAF_INRAE=5.063;MAF_USDA=20.238
NC_035098.1	30506975	.	G	A	.	.	MAF_USDA=2.459
NC_035098.1	30506976	.	A	C	.	.	MAF_INRAE=16.456;MAF_USDA=2.353
NC_035098.1	30507009	.	A	G	.	.	MAF_INRAE=4.167
NC_035098.1	30507041	.	C	T	.	.	MAF_USDA=1.639
NC_035098.1	30507051	.	T	G	.	.	MAF_USDA=1.639
NC_035098.1	30507056	.	C	T	.	.	MAF_INRAE=1.667;MAF_USDA=6.471
NC_035098.1	30507092	.	A	G	.	.	MAF_INRAE=5.696;MAF_USDA=19.412
NC_035098.1	30507102	.	G	A	.	.	MAF_INRAE=5.263;MAF_USDA=4.918
NC_035098.1	30507126	.	C	T	.	.	MAF_USDA=2.459
NC_035098.1	30507164	.	C	T	.	.	MAF_INRAE=32.911;MAF_USDA=21.765
NC_035098.1	30507196	.	C	T	.	.	MAF_INRAE=5.263;MAF_USDA=4.098
NC_035098.1	30507205	.	T	C	.	.	MAF_USDA=2.083
NC_035098.1	30507310	.	T	G	.	.	MAF_INRAE=4.167
NC_035098.1	30507353	.	T	A	.	.	MAF_USDA=2.459
NC_035098.1	30507359	.	C	T	.	.	MAF_USDA=4.706
NC_035098.1	30507384	.	C	T	.	.	MAF_INRAE=4.167;MAF_USDA=10.656
NC_035098.1	30507405	.	A	C	.	.	MAF_INRAE=16.456;MAF_USDA=2.353
NC_035098.1	30507465	.	T	A	.	.	MAF_USDA=8.333
NC_035098.1	30507512	.	G	A	.	.	MAF_USDA=2.083
NC_035098.1	30507603	.	T	A	.	.	MAF_INRAE=5.263;MAF_USDA=4.918
NC_035098.1	30507723	.	G	A	.	.	MAF_USDA=8.197
NC_035098.1	30507725	.	C	A	.	.	MAF_USDA=1.639
NC_035098.1	30507728	.	C	T	.	.	MAF_INRAE=28.333
NC_035098.1	30507803	.	A	G	.	.	MAF_USDA=10.656
NC_035098.1	30507850	.	G	A	.	.	MAF_INRAE=5.263;MAF_USDA=4.167
NC_035098.1	30507962	.	A	G	.	.	MAF_INRAE=26.316;MAF_USDA=2.41
NC_035098.1	30507979	.	C	G	.	.	MAF_INRAE=1.667;MAF_USDA=1.667
NC_035098.1	30508030	.	T	C	.	.	MAF_USDA=9.167
NC_035098.1	30508031	.	C	T	.	.	MAF_USDA=5.357
NC_035098.1	30508050	.	C	A	.	.	MAF_USDA=18.75
NC_035098.1	30508077	.	A	C	.	.	MAF_USDA=8.333
NC_035098.1	30508101	.	C	A	.	.	MAF_USDA=9.167
NC_035098.1	30508113	.	C	T	.	.	MAF_USDA=9.167
NC_035098.1	30508173	.	G	A	.	.	MAF_INRAE=10.526;MAF_USDA=10.119
NC_035098.1	30508183	.	A	G	.	.	MAF_USDA=8.333
NC_035098.1	30508213	.	C	T	.	.	MAF_INRAE=1.667;MAF_USDA=11.31
NC_035098.1	30508236	.	C	T	.	.	MAF_INRAE=2.632;MAF_USDA=4.237
NC_035098.1	30508269	.	C	G	.	.	MAF_USDA=2.542
NC_035098.1	30508307	.	T	C	.	.	MAF_INRAE=4.167;MAF_USDA=3.333
NC_035098.1	30508331	.	T	C	.	.	MAF_INRAE=17.089;MAF_USDA=1.786
NC_035098.1	30508346	.	C	A	.	.	MAF_USDA=4.918
NC_035098.1	30508359	.	C	T	.	.	MAF_USDA=5.738
NC_035098.1	30508380	.	G	T	.	.	MAF_INRAE=3.333
NC_035098.1	30508381	.	G	C	.	.	MAF_INRAE=3.333
NC_035098.1	30508392	.	C	T	.	.	MAF_INRAE=5.263;MAF_USDA=5.738
NC_035098.1	30508393	.	G	A	.	.	MAF_INRAE=10.526;MAF_USDA=18.75
NC_035098.1	30508530	.	C	T	.	.	MAF_INRAE=10.526;MAF_USDA=7.059
NC_035098.1	30508594	.	C	T	.	.	MAF_INRAE=10.526;MAF_USDA=18.824
NC_035098.1	30508595	.	G	C	.	.	MAF_USDA=2.459
NC_035098.1	30508756	.	T	A	.	.	MAF_INRAE=32.278;MAF_USDA=25.595
NC_035098.1	30508861	.	G	C	.	.	MAF_INRAE=46.203;MAF_USDA=27.059
NC_035098.1	30508873	.	G	T	.	.	MAF_USDA=3.279
NC_035098.1	30508928	.	A	G	.	.	MAF_INRAE=16.456;MAF_USDA=2.941
NC_035098.1	30509036	.	G	T	.	.	MAF_INRAE=16.456;MAF_USDA=2.459
NC_035098.1	30509039	.	A	T	.	.	MAF_INRAE=45.57;MAF_USDA=27.059
NC_035098.1	30509096	.	T	G	.	.	MAF_INRAE=3.333;MAF_USDA=5.294
NC_035098.1	30509119	.	T	A	.	.	MAF_INRAE=3.333;MAF_USDA=4.706
NC_035098.1	30509124	.	C	T	.	.	MAF_USDA=2.459
NC_035098.1	30509149	.	T	G	.	.	MAF_INRAE=1.667;MAF_USDA=1.639
NC_035098.1	30509302	.	G	T	.	.	MAF_INRAE=28.333;MAF_USDA=1.639
NC_035098.1	30509310	.	C	A	.	.	MAF_INRAE=14.557;MAF_USDA=10.0
NC_035098.1	30509326	.	T	C	.	.	MAF_INRAE=10.526;MAF_USDA=4.167
NC_035098.1	30509348	.	A	G	.	.	MAF_USDA=2.459
NC_035098.1	30509380	.	C	G	.	.	MAF_USDA=1.639
NC_035098.1	30509417	.	C	T	.	.	MAF_USDA=1.639
NC_035098.1	30509438	.	T	C	.	.	MAF_USDA=5.882
NC_035098.1	30509469	.	A	G	.	.	MAF_INRAE=34.177;MAF_USDA=14.118
NC_035098.1	30509489	.	T	A	.	.	MAF_USDA=6.557
NC_035098.1	30509490	.	A	T	.	.	MAF_USDA=6.557
NC_035098.1	30509539	.	C	T	.	.	MAF_INRAE=5.0;MAF_USDA=1.176
NC_035098.1	30509552	.	T	G	.	.	MAF_USDA=2.459
NC_035098.1	30509577	.	C	T	.	.	MAF_USDA=4.098
NC_035098.1	30509578	.	G	A	.	.	MAF_INRAE=14.167;MAF_USDA=8.824
NC_035098.1	30509691	.	G	A	.	.	MAF_INRAE=13.924;MAF_USDA=21.176
NC_035098.1	30509692	.	A	C	.	.	MAF_INRAE=15.0;MAF_USDA=21.176
NC_035098.1	30509739	.	A	G	.	.	MAF_USDA=2.459
NC_035098.1	30509745	.	C	G	.	.	MAF_USDA=2.459
NC_035098.1	30509752	.	C	A	.	.	MAF_INRAE=16.456;MAF_USDA=2.353
NC_035098.1	30509799	.	G	C	.	.	MAF_USDA=5.882
NC_035098.1	30509824	.	A	G	.	.	MAF_USDA=4.118
NC_035098.1	30509899	.	G	A	.	.	MAF_INRAE=6.329;MAF_USDA=18.235
NC_035098.1	30509914	.	C	T	.	.	MAF_USDA=2.459
NC_035098.1	30509937	.	A	G	.	.	MAF_USDA=8.197
NC_035098.1	30510048	.	C	A	.	.	MAF_INRAE=17.722;MAF_USDA=10.588
NC_035098.1	30510070	.	G	A	.	.	MAF_USDA=4.118
NC_035098.1	30510096	.	G	A	.	.	MAF_INRAE=16.456
NC_035098.1	30510130	.	G	C	.	.	MAF_USDA=2.941
NC_035098.1	30510158	.	G	A	.	.	MAF_INRAE=42.105;MAF_USDA=12.353
NC_035098.1	30510172	.	T	G	.	.	MAF_USDA=14.706
NC_035098.1	30510208	.	C	A	.	.	MAF_USDA=4.118
NC_035098.1	30510213	.	T	A	.	.	MAF_USDA=14.706
NC_035098.1	30510246	.	C	T	.	.	MAF_USDA=15.294
NC_035098.1	30510272	.	C	G	.	.	MAF_INRAE=5.0
NC_035098.1	30510431	.	G	A	.	.	MAF_USDA=18.824
NC_035098.1	30510526	.	G	T	.	.	MAF_INRAE=13.333;MAF_USDA=4.167
NC_035098.1	30510530	.	G	A	.	.	MAF_INRAE=3.333;MAF_USDA=6.25
NC_035098.1	30510571	.	C	T	.	.	MAF_INRAE=15.0;MAF_USDA=8.824
NC_035098.1	30510590	.	C	T	.	.	MAF_INRAE=18.354;MAF_USDA=10.588
NC_035098.1	30510601	.	T	A	.	.	MAF_INRAE=18.354;MAF_USDA=12.941
NC_035098.1	30510768	.	T	A	.	.	MAF_INRAE=6.329;MAF_USDA=21.429
NC_035098.1	30510799	.	T	A	.	.	MAF_USDA=2.083
NC_035098.1	30510834	.	T	C	.	.	MAF_USDA=1.667
NC_035098.1	30510908	.	T	G	.	.	MAF_INRAE=20.886;MAF_USDA=10.714
NC_035098.1	30510927	.	C	T	.	.	MAF_USDA=1.667
NC_035098.1	30510958	.	C	A	.	.	MAF_INRAE=10.526;MAF_USDA=8.333
NC_035098.1	30510970	.	C	T	.	.	MAF_INRAE=3.333;MAF_USDA=7.738
NC_035098.1	30510978	.	C	T	.	.	MAF_INRAE=3.333
NC_035098.1	30510994	.	G	A	.	.	MAF_INRAE=14.167;MAF_USDA=2.381
NC_035098.1	30510997	.	G	C	.	.	MAF_INRAE=15.833;MAF_USDA=22.024
NC_035098.1	30511001	.	T	G	.	.	MAF_USDA=16.667
NC_035098.1	30511008	.	A	T	.	.	MAF_INRAE=47.368;MAF_USDA=9.412
NC_035098.1	30511033	.	C	T	.	.	MAF_USDA=7.059
NC_035098.1	30511040	.	C	T	.	.	MAF_USDA=31.765
NC_035098.1	30511064	.	A	C	.	.	MAF_INRAE=28.333
NC_035098.1	30511070	.	C	T	.	.	MAF_INRAE=10.0
NC_035098.1	30511085	.	G	A	.	.	MAF_USDA=9.412
NC_035098.1	30511086	.	G	A	.	.	MAF_USDA=5.882
NC_035098.1	30511112	.	T	A	.	.	MAF_USDA=2.459
NC_035098.1	30511117	.	G	A	.	.	MAF_USDA=2.083
NC_035098.1	30511128	.	T	A	.	.	MAF_INRAE=6.329;MAF_USDA=8.235
NC_035098.1	30511155	.	A	C	.	.	MAF_INRAE=19.62;MAF_USDA=33.333
NC_035098.1	30511188	.	A	C	.	.	MAF_INRAE=5.0;MAF_USDA=2.941
NC_035098.1	30511195	.	C	G	.	.	MAF_INRAE=32.911;MAF_USDA=32.353
NC_035098.1	30511227	.	C	A	.	.	MAF_USDA=2.459
NC_035098.1	30511262	.	T	C	.	.	MAF_INRAE=9.494
NC_035098.1	30511282	.	G	A	.	.	MAF_USDA=39.583
NC_035098.1	30511284	.	T	C	.	.	MAF_USDA=41.667
NC_035098.1	30511285	.	G	A,T	.	.	MAF_INRAE=5.0;MAF_USDA=41.667
NC_035098.1	30511317	.	T	A	.	.	MAF_INRAE=24.051;MAF_USDA=10.588
NC_035098.1	30511318	.	A	G	.	.	MAF_INRAE=28.333;MAF_USDA=10.588
NC_035098.1	30511341	.	G	A	.	.	MAF_USDA=7.377
NC_035098.1	30511356	.	G	A	.	.	MAF_INRAE=7.595;MAF_USDA=39.412
NC_035098.1	30511366	.	C	T	.	.	MAF_INRAE=5.063;MAF_USDA=12.353
NC_035098.1	30511401	.	G	A	.	.	MAF_INRAE=15.19;MAF_USDA=16.471
NC_035098.1	30511489	.	G	A	.	.	MAF_USDA=4.098
NC_035098.1	30511530	.	G	T	.	.	MAF_USDA=8.197
NC_035098.1	30511608	.	A	G	.	.	MAF_USDA=3.279
NC_035098.1	30511613	.	G	A	.	.	MAF_INRAE=14.167;MAF_USDA=8.235
NC_035098.1	30511766	.	T	C	.	.	MAF_INRAE=23.418;MAF_USDA=1.786
NC_035098.1	30511790	.	G	A	.	.	MAF_USDA=17.5
NC_035098.1	30511835	.	G	A	.	.	MAF_USDA=2.459
NC_035098.1	30511853	.	G	A	.	.	MAF_USDA=4.098
NC_035098.1	30511858	.	G	C	.	.	MAF_INRAE=22.152;MAF_USDA=1.765
NC_035098.1	30511870	.	G	T	.	.	MAF_USDA=1.765
NC_035098.1	30511871	.	G	T	.	.	MAF_USDA=1.765
NC_035098.1	30512048	.	G	A	.	.	MAF_USDA=2.459
NC_035098.1	30512090	.	A	G	.	.	MAF_USDA=4.098
NC_035098.1	30512106	.	A	C	.	.	MAF_USDA=2.459
NC_035098.1	30512203	.	A	T	.	.	MAF_INRAE=3.333;MAF_USDA=20.0
NC_035098.1	30512230	.	A	C	.	.	MAF_USDA=2.459
NC_035098.1	30512249	.	C	T	.	.	MAF_INRAE=1.667;MAF_USDA=1.639
NC_035098.1	30512271	.	G	T	.	.	MAF_INRAE=14.557;MAF_USDA=4.918
NC_035098.1	30512312	.	G	A	.	.	MAF_USDA=2.459
NC_035098.1	30512339	.	C	A	.	.	MAF_USDA=2.459
NC_035098.1	30512352	.	C	T	.	.	MAF_INRAE=1.667
NC_035098.1	30512365	.	A	T	.	.	MAF_INRAE=3.333;MAF_USDA=4.706
NC_035098.1	30512368	.	C	T	.	.	MAF_USDA=2.083
NC_035098.1	30512421	.	C	G	.	.	MAF_INRAE=16.456;MAF_USDA=14.706
NC_035098.1	30512472	.	T	G	.	.	MAF_USDA=2.459
NC_035098.1	30512545	.	T	G	.	.	MAF_INRAE=27.5
NC_035098.1	30512583	.	G	A	.	.	MAF_USDA=6.471
NC_035098.1	30512660	.	T	G	.	.	MAF_USDA=1.639
NC_035098.1	30512669	.	A	G	.	.	MAF_USDA=1.667
NC_035098.1	30512733	.	C	T	.	.	MAF_INRAE=3.333;MAF_USDA=8.824
NC_035098.1	30512744	.	G	A	.	.	MAF_INRAE=42.405;MAF_USDA=18.824
NC_035098.1	30512773	.	G	T	.	.	MAF_INRAE=28.333
NC_035098.1	30512809	.	G	A	.	.	MAF_INRAE=15.823
NC_035098.1	30512920	.	C	T	.	.	MAF_INRAE=5.063;MAF_USDA=10.0
NC_035098.1	30512983	.	T	C	.	.	MAF_USDA=3.279
NC_035098.1	30513095	.	C	T	.	.	MAF_USDA=4.098
NC_035098.1	30513123	.	A	C	.	.	MAF_USDA=1.639
NC_035098.1	30513127	.	A	C	.	.	MAF_INRAE=20.253;MAF_USDA=23.529
NC_035098.1	30513194	.	G	A	.	.	MAF_INRAE=17.722;MAF_USDA=20.0
NC_035098.1	30513232	.	T	C	.	.	MAF_INRAE=9.494;MAF_USDA=3.279
NC_035098.1	30513244	.	A	C	.	.	MAF_USDA=2.459
NC_035098.1	30513251	.	G	A	.	.	MAF_USDA=2.459
NC_035098.1	30513285	.	G	A	.	.	MAF_INRAE=10.127;MAF_USDA=31.176
NC_035098.1	30513300	.	G	A	.	.	MAF_USDA=2.083
NC_035098.1	30513366	.	A	C	.	.	MAF_INRAE=1.667;MAF_USDA=2.459
NC_035098.1	30513377	.	C	T	.	.	MAF_INRAE=41.772;MAF_USDA=15.882
NC_035098.1	30513395	.	T	G	.	.	MAF_USDA=4.167
NC_035098.1	30513441	.	C	A	.	.	MAF_USDA=4.167
NC_035098.1	30513561	.	C	A	.	.	MAF_USDA=3.529
NC_035098.1	30513625	.	C	T	.	.	MAF_USDA=1.667
NC_035098.1	30513633	.	C	T	.	.	MAF_USDA=3.333
NC_035098.1	30513639	.	A	G	.	.	MAF_USDA=4.167
NC_035098.1	30513672	.	C	T	.	.	MAF_USDA=16.667
NC_035098.1	30514043	.	C	T	.	.	MAF_USDA=16.667
NC_035098.1	30514089	.	C	T	.	.	MAF_USDA=2.083
NC_035098.1	30514202	.	C	T	.	.	MAF_USDA=1.639
NC_035098.1	30514239	.	A	T	.	.	MAF_INRAE=15.823;MAF_USDA=5.738
NC_035098.1	30514253	.	A	G	.	.	MAF_INRAE=3.333;MAF_USDA=5.294
NC_035098.1	30514280	.	T	G	.	.	MAF_INRAE=40.506;MAF_USDA=43.529
NC_035098.1	30514292	.	C	A	.	.	MAF_USDA=1.639
NC_035098.1	30514378	.	A	G	.	.	MAF_INRAE=48.101;MAF_USDA=42.353
NC_035098.1	30514412	.	G	T	.	.	MAF_INRAE=15.19;MAF_USDA=36.471
NC_035098.1	30514424	.	A	C	.	.	MAF_USDA=2.083
NC_035098.1	30514484	.	G	A	.	.	MAF_INRAE=5.263;MAF_USDA=7.059
NC_035098.1	30514513	.	A	C	.	.	MAF_USDA=1.639
NC_035098.1	30514551	.	A	G	.	.	MAF_INRAE=18.987;MAF_USDA=48.824
NC_035098.1	30514636	.	A	G	.	.	MAF_INRAE=15.833;MAF_USDA=10.0
NC_035098.1	30514719	.	A	G	.	.	MAF_USDA=1.639
NC_035098.1	30514745	.	T	G	.	.	MAF_USDA=10.656
NC_035098.1	30514747	.	T	G	.	.	MAF_INRAE=37.342;MAF_USDA=33.529
NC_035098.1	30514817	.	T	G	.	.	MAF_USDA=4.918
NC_035098.1	30514915	.	T	A	.	.	MAF_INRAE=5.263;MAF_USDA=4.118
NC_035098.1	30514958	.	C	G	.	.	MAF_INRAE=10.0;MAF_USDA=21.765
NC_035098.1	30514991	.	T	C	.	.	MAF_INRAE=4.167;MAF_USDA=1.639
NC_035098.1	30515033	.	C	T	.	.	MAF_USDA=3.279
NC_035098.1	30515062	.	A	T	.	.	MAF_USDA=2.459
NC_035098.1	30515075	.	G	A	.	.	MAF_USDA=2.459
NC_035098.1	30515101	.	G	C	.	.	MAF_USDA=4.098
NC_035098.1	30515172	.	G	T	.	.	MAF_USDA=5.882
NC_035098.1	30515277	.	C	A	.	.	MAF_USDA=2.459
NC_035098.1	30515307	.	C	T	.	.	MAF_USDA=2.459
NC_035098.1	30515373	.	T	C	.	.	MAF_USDA=2.459
NC_035098.1	30515454	.	C	T	.	.	MAF_INRAE=9.494;MAF_USDA=2.083
NC_035098.1	30515456	.	G	T	.	.	MAF_USDA=2.459
NC_035098.1	30515478	.	C	T	.	.	MAF_INRAE=34.167;MAF_USDA=1.639
NC_035098.1	30515488	.	C	T	.	.	MAF_USDA=18.824
NC_035098.1	30515495	.	G	T	.	.	MAF_USDA=2.459
NC_035098.1	30515497	.	T	G	.	.	MAF_USDA=2.459
NC_035098.1	30515553	.	T	G	.	.	MAF_INRAE=5.833;MAF_USDA=1.765
NC_035098.1	30515667	.	T	A	.	.	MAF_INRAE=9.494;MAF_USDA=7.377
NC_035098.1	30515716	.	G	T	.	.	MAF_INRAE=2.5;MAF_USDA=1.639
NC_035098.1	30515982	.	A	C	.	.	MAF_INRAE=3.333;MAF_USDA=5.294
NC_035098.1	30515993	.	A	T	.	.	MAF_INRAE=10.526;MAF_USDA=5.738
NC_035098.1	30516016	.	A	T	.	.	MAF_USDA=3.279
NC_035098.1	30516053	.	A	C	.	.	MAF_USDA=1.639
NC_035098.1	30516143	.	C	A	.	.	MAF_USDA=2.459
NC_035098.1	30516153	.	A	T	.	.	MAF_USDA=2.459
NC_035098.1	30516156	.	G	T	.	.	MAF_USDA=2.459
NC_035098.1	30516259	.	T	A	.	.	MAF_USDA=6.25
NC_035098.1	30516337	.	T	A	.	.	MAF_USDA=2.459
NC_035098.1	30516389	.	G	C	.	.	MAF_USDA=1.639
NC_035098.1	30516498	.	C	A	.	.	MAF_USDA=12.5
NC_035098.1	30516620	.	G	A	.	.	MAF_INRAE=8.228;MAF_USDA=11.765
NC_035098.1	30516727	.	T	A	.	.	MAF_USDA=3.279
NC_035098.1	30516733	.	T	C	.	.	MAF_USDA=3.279
NC_035098.1	30516741	.	G	A	.	.	MAF_USDA=3.279
NC_035098.1	30516815	.	T	A	.	.	MAF_INRAE=3.333;MAF_USDA=13.529
NC_035098.1	30516837	.	A	G	.	.	MAF_USDA=1.639
NC_035098.1	30516844	.	T	A	.	.	MAF_USDA=2.459
NC_035098.1	30516887	.	A	G	.	.	MAF_USDA=12.5
NC_035098.1	30516912	.	C	T	.	.	MAF_USDA=1.639
NC_035098.1	30516919	.	A	C	.	.	MAF_USDA=13.529
NC_035098.1	30516962	.	A	G	.	.	MAF_INRAE=8.861;MAF_USDA=4.918
NC_035098.1	30516992	.	A	C	.	.	MAF_INRAE=10.526;MAF_USDA=5.882
NC_035098.1	30517041	.	A	G	.	.	MAF_INRAE=8.228;MAF_USDA=9.412
NC_035098.1	30517061	.	C	T	.	.	MAF_INRAE=10.526;MAF_USDA=4.918
NC_035098.1	30517067	.	C	A	.	.	MAF_INRAE=10.526;MAF_USDA=4.918
NC_035098.1	30517097	.	G	A	.	.	MAF_INRAE=10.526;MAF_USDA=8.197
NC_035098.1	30517111	.	C	T	.	.	MAF_INRAE=10.526;MAF_USDA=7.377
NC_035098.1	30517146	.	T	G	.	.	MAF_USDA=2.353
NC_035098.1	30517149	.	A	G	.	.	MAF_USDA=1.639
NC_035098.1	30517156	.	C	T	.	.	MAF_INRAE=10.526;MAF_USDA=1.639
NC_035098.1	30517336	.	A	C	.	.	MAF_INRAE=15.0;MAF_USDA=12.5
NC_035098.1	30517342	.	G	T	.	.	MAF_USDA=5.294
NC_035098.1	30517347	.	C	A	.	.	MAF_INRAE=10.526
NC_035098.1	30517374	.	A	G	.	.	MAF_USDA=3.279
NC_035098.1	30517419	.	T	G	.	.	MAF_USDA=1.639
NC_035098.1	30517425	.	C	A	.	.	MAF_INRAE=3.333;MAF_USDA=8.235
NC_035098.1	30517442	.	T	A	.	.	MAF_USDA=1.639
NC_035098.1	30517447	.	C	A	.	.	MAF_USDA=1.639
NC_035098.1	30517453	.	G	T	.	.	MAF_INRAE=3.333;MAF_USDA=7.647
NC_035098.1	30517526	.	C	A	.	.	MAF_INRAE=25.316;MAF_USDA=38.824
NC_035098.1	30517534	.	A	G	.	.	MAF_USDA=1.639
NC_035098.1	30517656	.	T	C	.	.	MAF_INRAE=13.291;MAF_USDA=11.31
NC_035098.1	30517730	.	T	G	.	.	MAF_INRAE=10.526;MAF_USDA=18.75
NC_035098.1	30517774	.	T	G	.	.	MAF_USDA=3.333
NC_035098.1	30517800	.	C	A	.	.	MAF_INRAE=10.526;MAF_USDA=5.952
NC_035098.1	30517896	.	A	T	.	.	MAF_USDA=2.381
NC_035098.1	30518001	.	G	A	.	.	MAF_INRAE=13.291;MAF_USDA=1.786
NC_035098.1	30518004	.	C	T	.	.	MAF_INRAE=8.861;MAF_USDA=27.976
NC_035098.1	30518060	.	T	A	.	.	MAF_INRAE=4.43;MAF_USDA=10.119
NC_035098.1	30518071	.	G	C	.	.	MAF_INRAE=4.43;MAF_USDA=10.119
NC_035098.1	30518101	.	C	G	.	.	MAF_INRAE=3.333;MAF_USDA=11.905
NC_035098.1	30518102	.	C	T	.	.	MAF_INRAE=12.658;MAF_USDA=2.381
NC_035098.1	30518110	.	T	G	.	.	MAF_INRAE=8.228;MAF_USDA=19.643
NC_035098.1	30518159	.	A	T	.	.	MAF_INRAE=4.43;MAF_USDA=10.119
NC_035098.1	30518180	.	C	T	.	.	MAF_USDA=7.143
NC_035098.1	30518212	.	G	A	.	.	MAF_USDA=1.667
NC_035098.1	30518213	.	A	G	.	.	MAF_INRAE=15.19;MAF_USDA=41.071
NC_035098.1	30518214	.	G	T	.	.	MAF_INRAE=11.667;MAF_USDA=41.071
NC_035098.1	30518295	.	C	T	.	.	MAF_USDA=1.786
NC_035098.1	30518334	.	C	A	.	.	MAF_INRAE=2.5;MAF_USDA=17.262
NC_035098.1	30518366	.	T	A	.	.	MAF_INRAE=35.0;MAF_USDA=2.5
NC_035098.1	30518432	.	G	T	.	.	MAF_USDA=3.279
NC_035098.1	30518513	.	G	A	.	.	MAF_USDA=9.412
NC_035098.1	30518551	.	G	A	.	.	MAF_INRAE=15.0;MAF_USDA=10.588
NC_035098.1	30518552	.	C	T	.	.	MAF_INRAE=3.797;MAF_USDA=10.588
NC_035098.1	30518590	.	A	C	.	.	MAF_INRAE=4.43;MAF_USDA=10.0
NC_035098.1	30518632	.	G	A	.	.	MAF_USDA=2.459
NC_035098.1	30518713	.	A	G	.	.	MAF_USDA=6.557
NC_035098.1	30518727	.	C	G	.	.	MAF_INRAE=2.5;MAF_USDA=17.059
NC_035098.1	30518777	.	T	A	.	.	MAF_USDA=1.639
NC_035098.1	30518778	.	C	A	.	.	MAF_USDA=1.639
NC_035098.1	30518798	.	T	G	.	.	MAF_USDA=1.639
NC_035098.1	30518843	.	G	T	.	.	MAF_USDA=4.167
NC_035098.1	30518918	.	G	A	.	.	MAF_USDA=1.639
NC_035098.1	30518972	.	T	G	.	.	MAF_USDA=1.639
NC_035098.1	30518979	.	C	A	.	.	MAF_USDA=7.647
NC_035098.1	30518993	.	A	G	.	.	MAF_INRAE=10.526;MAF_USDA=1.667
NC_035098.1	30519037	.	A	T	.	.	MAF_INRAE=20.833;MAF_USDA=22.917
NC_035098.1	30519040	.	T	G	.	.	MAF_USDA=4.167
NC_035098.1	30519143	.	T	C	.	.	MAF_USDA=4.167
NC_035098.1	30519152	.	T	C	.	.	MAF_USDA=35.417
NC_035098.1	30519377	.	C	A	.	.	MAF_INRAE=3.797;MAF_USDA=10.417
NC_035098.1	30519429	.	G	A	.	.	MAF_INRAE=25.949;MAF_USDA=12.651
NC_035098.1	30519436	.	C	A	.	.	MAF_USDA=9.322
NC_035098.1	30519443	.	C	T	.	.	MAF_USDA=8.475
NC_035098.1	30519552	.	G	A	.	.	MAF_INRAE=4.43;MAF_USDA=10.417
NC_035098.1	30519572	.	A	T	.	.	MAF_INRAE=13.291;MAF_USDA=2.083
NC_035098.1	30519605	.	C	A	.	.	MAF_INRAE=10.526;MAF_USDA=1.639
NC_035098.1	30519664	.	G	A	.	.	MAF_INRAE=24.051;MAF_USDA=11.905
NC_035098.1	30519710	.	A	G	.	.	MAF_INRAE=10.526;MAF_USDA=1.695
NC_035098.1	30519721	.	C	T	.	.	MAF_INRAE=10.127;MAF_USDA=3.333
NC_035098.1	30519811	.	G	T	.	.	MAF_USDA=9.836
NC_035098.1	30519838	.	C	T	.	.	MAF_INRAE=5.0;MAF_USDA=2.459
NC_035098.1	30519865	.	G	A	.	.	MAF_USDA=7.059
NC_035098.1	30519875	.	G	A	.	.	MAF_USDA=1.667
NC_035098.1	30519928	.	C	T	.	.	MAF_INRAE=23.418;MAF_USDA=9.036
NC_035098.1	30519955	.	T	G	.	.	MAF_USDA=1.695
NC_035098.1	30520008	.	C	G	.	.	MAF_INRAE=10.526
NC_035098.1	30520028	.	G	A	.	.	MAF_USDA=1.765
NC_035098.1	30520107	.	C	T	.	.	MAF_INRAE=3.333;MAF_USDA=11.176
NC_035098.1	30520178	.	T	C	.	.	MAF_INRAE=3.333;MAF_USDA=2.542
NC_035098.1	30520185	.	T	G	.	.	MAF_INRAE=2.5;MAF_USDA=1.695
NC_035098.1	30520196	.	G	A	.	.	MAF_INRAE=26.582;MAF_USDA=24.096
NC_035098.1	30520241	.	A	G	.	.	MAF_INRAE=5.263
NC_035098.1	30520300	.	C	A	.	.	MAF_INRAE=3.333;MAF_USDA=2.459
NC_035098.1	30520303	.	T	A	.	.	MAF_INRAE=20.253;MAF_USDA=7.377
NC_035098.1	30520311	.	C	A	.	.	MAF_INRAE=24.684;MAF_USDA=12.353
NC_035098.1	30520318	.	G	A	.	.	MAF_INRAE=3.333;MAF_USDA=1.639
NC_035098.1	30520328	.	G	T	.	.	MAF_INRAE=3.333;MAF_USDA=1.639
NC_035098.1	30520339	.	T	C	.	.	MAF_INRAE=10.526;MAF_USDA=1.667
NC_035098.1	30520373	.	C	T	.	.	MAF_INRAE=3.797;MAF_USDA=12.941
NC_035098.1	30520383	.	T	A	.	.	MAF_INRAE=5.0;MAF_USDA=2.083
NC_035098.1	30520409	.	G	A	.	.	MAF_INRAE=13.291;MAF_USDA=1.765
NC_035098.1	30520415	.	T	A	.	.	MAF_INRAE=24.684;MAF_USDA=11.765
NC_035098.1	30520438	.	A	C	.	.	MAF_INRAE=20.253;MAF_USDA=7.377
NC_035098.1	30520475	.	A	T	.	.	MAF_INRAE=15.789;MAF_USDA=11.475
NC_035098.1	30520511	.	T	A	.	.	MAF_USDA=2.459
NC_035098.1	30520531	.	G	T	.	.	MAF_USDA=2.459
NC_035098.1	30520547	.	G	A	.	.	MAF_INRAE=37.5;MAF_USDA=18.235
NC_035098.1	30520548	.	T	A	.	.	MAF_USDA=1.176
NC_035098.1	30520582	.	G	A	.	.	MAF_INRAE=35.0;MAF_USDA=1.639
NC_035098.1	30520593	.	T	G	.	.	MAF_USDA=1.639
NC_035098.1	30520603	.	T	A	.	.	MAF_INRAE=4.167;MAF_USDA=13.095
NC_035098.1	30520644	.	A	T	.	.	MAF_INRAE=10.526;MAF_USDA=1.639
NC_035098.1	30520656	.	A	C	.	.	MAF_USDA=2.459
NC_035098.1	30520664	.	C	A	.	.	MAF_INRAE=10.526;MAF_USDA=1.639
NC_035098.1	30520671	.	G	A	.	.	MAF_USDA=2.459
NC_035098.1	30520714	.	T	C	.	.	MAF_USDA=2.459
NC_035098.1	30520736	.	G	A	.	.	MAF_INRAE=34.177;MAF_USDA=45.833
NC_035098.1	30520750	.	T	C	.	.	MAF_INRAE=15.0;MAF_USDA=10.588
NC_035098.1	30520752	.	A	C	.	.	MAF_INRAE=7.5;MAF_USDA=1.765
NC_035098.1	30520757	.	C	A	.	.	MAF_INRAE=4.167;MAF_USDA=10.0
NC_035098.1	30520768	.	A	C	.	.	MAF_USDA=4.167
NC_035098.1	30520840	.	G	A	.	.	MAF_USDA=2.459
NC_035098.1	30520903	.	T	A	.	.	MAF_USDA=12.5
NC_035098.1	30520911	.	G	A	.	.	MAF_INRAE=4.167;MAF_USDA=1.639
NC_035098.1	30520917	.	A	G	.	.	MAF_INRAE=10.526;MAF_USDA=5.294
NC_035098.1	30520934	.	G	A	.	.	MAF_INRAE=22.785;MAF_USDA=13.529
NC_035098.1	30520966	.	T	G	.	.	MAF_INRAE=5.263
NC_035098.1	30520971	.	C	A	.	.	MAF_USDA=1.765
NC_035098.1	30520999	.	T	G	.	.	MAF_INRAE=7.5;MAF_USDA=4.118
NC_035098.1	30521006	.	A	T	.	.	MAF_INRAE=5.263;MAF_USDA=2.459
NC_035098.1	30521049	.	T	C	.	.	MAF_USDA=2.459
NC_035098.1	30521069	.	C	T,A	.	.	MAF_INRAE=9.494;MAF_USDA=10.0
NC_035098.1	30521146	.	G	A	.	.	MAF_USDA=1.639
NC_035098.1	30521152	.	G	A	.	.	MAF_INRAE=12.658;MAF_USDA=9.016
NC_035098.1	30521177	.	A	C	.	.	MAF_USDA=1.639
NC_035098.1	30521181	.	A	T	.	.	MAF_USDA=1.639
NC_035098.1	30521207	.	G	A	.	.	MAF_USDA=1.639
NC_035098.1	30521268	.	A	C	.	.	MAF_USDA=1.639
NC_035098.1	30521292	.	T	G	.	.	MAF_USDA=2.459
NC_035098.1	30521324	.	C	A	.	.	MAF_INRAE=2.5
NC_035098.1	30521412	.	C	T	.	.	MAF_INRAE=15.0;MAF_USDA=8.824
NC_035098.1	30521420	.	G	T	.	.	MAF_USDA=1.639
NC_035098.1	30521441	.	C	A	.	.	MAF_INRAE=4.43;MAF_USDA=10.0
NC_035098.1	30521475	.	C	T	.	.	MAF_USDA=4.167
NC_035098.1	30521490	.	C	T	.	.	MAF_USDA=7.059
NC_035098.1	30521572	.	C	T	.	.	MAF_USDA=2.459
NC_035098.1	30521574	.	T	C	.	.	MAF_INRAE=10.526;MAF_USDA=4.098
NC_035098.1	30521591	.	A	C	.	.	MAF_USDA=1.765
NC_035098.1	30521604	.	C	A	.	.	MAF_INRAE=13.291;MAF_USDA=2.941
NC_035098.1	30521605	.	G	A	.	.	MAF_USDA=2.459
NC_035098.1	30521633	.	G	T	.	.	MAF_INRAE=8.228;MAF_USDA=15.574
NC_035098.1	30521666	.	G	A	.	.	MAF_INRAE=3.333;MAF_USDA=4.706
NC_035098.1	30521692	.	G	A	.	.	MAF_USDA=4.167
NC_035098.1	30521728	.	C	A	.	.	MAF_USDA=4.167
NC_035098.1	30521737	.	T	C	.	.	MAF_INRAE=3.333;MAF_USDA=11.765
NC_035098.1	30521797	.	C	A	.	.	MAF_USDA=2.083
NC_035098.1	30521817	.	A	G	.	.	MAF_USDA=1.765
NC_035098.1	30521841	.	C	T	.	.	MAF_INRAE=3.333;MAF_USDA=11.765
NC_035098.1	30521879	.	T	C	.	.	MAF_USDA=2.459
NC_035098.1	30521928	.	A	C	.	.	MAF_USDA=2.459
NC_035098.1	30521957	.	A	G	.	.	MAF_USDA=4.918
NC_035098.1	30522007	.	T	G	.	.	MAF_INRAE=13.924;MAF_USDA=15.294
NC_035098.1	30522016	.	C	T	.	.	MAF_INRAE=10.526;MAF_USDA=1.639
NC_035098.1	30522077	.	A	T	.	.	MAF_USDA=2.083
NC_035098.1	30522078	.	A	G	.	.	MAF_USDA=1.639
NC_035098.1	30522079	.	A	T	.	.	MAF_USDA=1.639
NC_035098.1	30522145	.	A	C	.	.	MAF_INRAE=9.494;MAF_USDA=11.176
NC_035098.1	30522146	.	A	C	.	.	MAF_USDA=3.279
NC_035098.1	30522171	.	C	T	.	.	MAF_INRAE=3.333;MAF_USDA=11.176
NC_035098.1	30522174	.	T	C	.	.	MAF_INRAE=35.0;MAF_USDA=11.475
NC_035098.1	30522191	.	A	G	.	.	MAF_INRAE=5.263;MAF_USDA=7.059
NC_035098.1	30522206	.	A	C	.	.	MAF_INRAE=10.526;MAF_USDA=1.639
NC_035098.1	30522229	.	A	C	.	.	MAF_INRAE=10.526;MAF_USDA=1.639
NC_035098.1	30522232	.	G	T	.	.	MAF_INRAE=30.0;MAF_USDA=41.176
NC_035098.1	30522241	.	G	C	.	.	MAF_INRAE=10.526;MAF_USDA=5.882
NC_035098.1	30522242	.	T	C	.	.	MAF_INRAE=19.62;MAF_USDA=7.377
NC_035098.1	30522247	.	A	C	.	.	MAF_INRAE=3.333;MAF_USDA=11.176
NC_035098.1	30522264	.	T	G	.	.	MAF_USDA=4.918
NC_035098.1	30522267	.	C	T	.	.	MAF_USDA=3.279
NC_035098.1	30522283	.	T	C	.	.	MAF_USDA=3.279
NC_035098.1	30522328	.	A	T	.	.	MAF_USDA=1.639
NC_035098.1	30522334	.	T	A	.	.	MAF_INRAE=10.526;MAF_USDA=5.882
NC_035098.1	30522347	.	C	A	.	.	MAF_INRAE=31.646;MAF_USDA=37.647
NC_035098.1	30522367	.	T	G	.	.	MAF_INRAE=15.0;MAF_USDA=8.235
NC_035098.1	30522414	.	T	G	.	.	MAF_INRAE=10.526;MAF_USDA=11.176
NC_035098.1	30522433	.	A	C	.	.	MAF_USDA=2.459
NC_035098.1	30522438	.	A	C	.	.	MAF_USDA=2.459
NC_035098.1	30522444	.	G	A	.	.	MAF_USDA=1.176
NC_035098.1	30522480	.	T	G	.	.	MAF_USDA=1.639
NC_035098.1	30522481	.	G	A	.	.	MAF_USDA=1.765
NC_035098.1	30522484	.	G	A	.	.	MAF_USDA=1.639
NC_035098.1	30522487	.	T	G	.	.	MAF_USDA=1.639
NC_035098.1	30522490	.	G	A	.	.	MAF_USDA=1.639
NC_035098.1	30522492	.	T	A	.	.	MAF_INRAE=18.333;MAF_USDA=24.706
NC_035098.1	30522703	.	G	C	.	.	MAF_INRAE=6.962;MAF_USDA=11.765
NC_035098.1	30522721	.	G	A	.	.	MAF_INRAE=6.962;MAF_USDA=11.765
NC_035098.1	30522763	.	C	T	.	.	MAF_INRAE=10.526;MAF_USDA=1.639
NC_035098.1	30522882	.	A	G	.	.	MAF_USDA=2.459
NC_035098.1	30522890	.	C	T	.	.	MAF_USDA=3.279
NC_035098.1	30522915	.	T	A	.	.	MAF_INRAE=18.354;MAF_USDA=28.824
NC_035098.1	30522940	.	A	G	.	.	MAF_INRAE=15.0;MAF_USDA=10.0
NC_035098.1	30522979	.	T	C	.	.	MAF_INRAE=10.526;MAF_USDA=6.557
NC_035098.1	30522989	.	G	A	.	.	MAF_INRAE=37.975;MAF_USDA=38.824
NC_035098.1	30522996	.	C	T	.	.	MAF_INRAE=19.62;MAF_USDA=8.197
NC_035098.1	30523053	.	T	A	.	.	MAF_INRAE=18.354;MAF_USDA=30.0
NC_035098.1	30523063	.	T	G	.	.	MAF_INRAE=13.291;MAF_USDA=4.706
NC_035098.1	30523065	.	C	G	.	.	MAF_USDA=1.639
NC_035098.1	30523090	.	T	C	.	.	MAF_USDA=13.529
NC_035098.1	30523126	.	G	T	.	.	MAF_INRAE=13.291;MAF_USDA=2.083
NC_035098.1	30523128	.	C	A	.	.	MAF_INRAE=7.5;MAF_USDA=1.765
NC_035098.1	30523141	.	A	G	.	.	MAF_INRAE=4.167;MAF_USDA=1.639
NC_035098.1	30523177	.	G	A	.	.	MAF_USDA=3.279
NC_035098.1	30523226	.	G	A	.	.	MAF_INRAE=26.316
NC_035098.1	30523228	.	T	C	.	.	MAF_USDA=37.5
NC_035098.1	30523233	.	C	A	.	.	MAF_USDA=1.639
NC_035098.1	30523239	.	C	A	.	.	MAF_USDA=3.279
NC_035098.1	30523247	.	A	G	.	.	MAF_INRAE=43.671;MAF_USDA=45.294
NC_035098.1	30523258	.	AAAACAACTA	AAAACAACTG	.	.	MAF_USDA=2.083
NC_035098.1	30523267	.	A	G	.	.	MAF_INRAE=13.291
NC_035098.1	30523288	.	G	A	.	.	MAF_USDA=4.118
NC_035098.1	30523291	.	T	G	.	.	MAF_USDA=2.459
NC_035098.1	30523295	.	C	T	.	.	MAF_INRAE=5.063;MAF_USDA=17.647
NC_035098.1	30523321	.	C	T	.	.	MAF_INRAE=5.063;MAF_USDA=12.353
NC_035098.1	30523332	.	A	T	.	.	MAF_INRAE=5.263;MAF_USDA=2.459
NC_035098.1	30523352	.	A	G	.	.	MAF_INRAE=10.526
NC_035098.1	30523464	.	C	A	.	.	MAF_USDA=1.639
NC_035098.1	30523548	.	T	A	.	.	MAF_USDA=8.197
NC_035098.1	30523583	.	T	G	.	.	MAF_INRAE=5.063;MAF_USDA=12.941
NC_035098.1	30523651	.	G	T	.	.	MAF_INRAE=5.063;MAF_USDA=12.353
NC_035098.1	30523667	.	T	A	.	.	MAF_INRAE=5.063;MAF_USDA=12.941
NC_035098.1	30523680	.	G	A	.	.	MAF_INRAE=2.5;MAF_USDA=13.115
NC_035098.1	30523688	.	T	G	.	.	MAF_USDA=2.459
NC_035098.1	30523831	.	T	A	.	.	MAF_INRAE=4.167
NC_035098.1	30523842	.	G	A	.	.	MAF_USDA=7.377
NC_035098.1	30523897	.	A	C	.	.	MAF_USDA=2.459
NC_035098.1	30523928	.	A	C	.	.	MAF_INRAE=5.063;MAF_USDA=15.294
NC_035098.1	30524052	.	G	A	.	.	MAF_USDA=7.377
NC_035098.1	30524210	.	G	A	.	.	MAF_INRAE=5.263;MAF_USDA=4.918
NC_035098.1	30524405	.	T	G	.	.	MAF_INRAE=2.5;MAF_USDA=20.0
NC_035098.1	30524498	.	T	G	.	.	MAF_USDA=18.75
NC_035098.1	30524532	.	G	A	.	.	MAF_USDA=7.059
NC_035098.1	30524570	.	A	T	.	.	MAF_USDA=6.557
NC_035098.1	30524608	.	C	T	.	.	MAF_USDA=3.279
NC_035098.1	30524780	.	C	A	.	.	MAF_USDA=1.765
NC_035098.1	30524791	.	A	C	.	.	MAF_USDA=2.459
NC_035098.1	30524792	.	G	C	.	.	MAF_USDA=2.459
NC_035098.1	30524798	.	T	G	.	.	MAF_INRAE=10.526
NC_035098.1	30524987	.	G	T	.	.	MAF_INRAE=10.526;MAF_USDA=18.75
NC_035098.1	30524994	.	C	A	.	.	MAF_USDA=1.639
NC_035098.1	30525144	.	G	A	.	.	MAF_USDA=1.639
NC_035098.1	30525145	.	G	T	.	.	MAF_INRAE=3.333;MAF_USDA=3.529
NC_035098.1	30525222	.	T	C	.	.	MAF_USDA=2.459
NC_035098.1	30525346	.	G	A	.	.	MAF_USDA=5.882
NC_035098.1	30525476	.	C	T	.	.	MAF_INRAE=10.526;MAF_USDA=18.75
NC_035098.1	30525515	.	C	T	.	.	MAF_USDA=2.459
NC_035098.1	30525562	.	A	C	.	.	MAF_INRAE=5.0
NC_035098.1	30525568	.	A	C	.	.	MAF_USDA=12.5
NC_035098.1	30525590	.	T	A	.	.	MAF_INRAE=2.5
NC_035098.1	30525608	.	T	G	.	.	MAF_USDA=6.557
NC_035098.1	30525669	.	G	A	.	.	MAF_INRAE=4.167
NC_035098.1	30525672	.	A	G	.	.	MAF_INRAE=4.167
NC_035098.1	30525675	.	G	T	.	.	MAF_INRAE=4.167
NC_035098.1	30525685	.	C	A	.	.	MAF_INRAE=3.333;MAF_USDA=12.353
NC_035098.1	30525704	.	C	A	.	.	MAF_USDA=4.167
NC_035098.1	30525727	.	G	C	.	.	MAF_INRAE=5.0;MAF_USDA=25.294
NC_035098.1	30525763	.	A	G	.	.	MAF_USDA=2.459
NC_035098.1	30525775	.	T	C	.	.	MAF_USDA=1.639
NC_035098.1	30525791	.	A	G	.	.	MAF_INRAE=2.5
NC_035098.1	30525837	.	A	G	.	.	MAF_INRAE=48.333
NC_035098.1	30525848	.	T	A	.	.	MAF_INRAE=48.333
NC_035098.1	30525914	.	T	A	.	.	MAF_INRAE=1.667
NC_035098.1	30525919	.	T	G	.	.	MAF_USDA=5.882
NC_035098.1	30525920	.	A	C	.	.	MAF_INRAE=10.526;MAF_USDA=11.176
NC_035098.1	30526013	.	C	A	.	.	MAF_USDA=6.557
NC_035098.1	30526036	.	G	A	.	.	MAF_INRAE=9.494;MAF_USDA=4.098
NC_035098.1	30526077	.	G	A	.	.	MAF_INRAE=8.861;MAF_USDA=5.738
NC_035098.1	30526106	.	T	A	.	.	MAF_USDA=4.167
NC_035098.1	30526138	.	C	T	.	.	MAF_USDA=4.918
NC_035098.1	30526139	.	T	C	.	.	MAF_INRAE=29.747;MAF_USDA=19.412
NC_035098.1	30526149	.	A	G	.	.	MAF_USDA=12.5
NC_035098.1	30526181	.	A	G	.	.	MAF_INRAE=37.342;MAF_USDA=20.0
NC_035098.1	30526188	.	GTTTTTTA	GTTTTTTT	.	.	MAF_USDA=2.083
NC_035098.1	30526195	.	A	T	.	.	MAF_INRAE=12.658;MAF_USDA=8.197
NC_035098.1	30526201	.	T	A	.	.	MAF_USDA=6.548
NC_035098.1	30526238	.	C	A	.	.	MAF_USDA=4.167
NC_035098.1	30526254	.	T	C	.	.	MAF_INRAE=24.684;MAF_USDA=27.083
NC_035098.1	30526257	.	C	T	.	.	MAF_INRAE=2.5
NC_035098.1	30526295	.	G	A	.	.	MAF_INRAE=40.833;MAF_USDA=2.941
NC_035098.1	30526304	.	C	T	.	.	MAF_INRAE=20.253;MAF_USDA=33.529
NC_035098.1	30526362	.	C	G	.	.	MAF_INRAE=36.076;MAF_USDA=23.529
NC_035098.1	30526397	.	T	G	.	.	MAF_INRAE=36.076;MAF_USDA=28.824
NC_035098.1	30526399	.	C	G	.	.	MAF_USDA=11.475
NC_035098.1	30526405	.	A	G	.	.	MAF_INRAE=13.291;MAF_USDA=4.118
NC_035098.1	30526467	.	C	G	.	.	MAF_INRAE=15.19;MAF_USDA=29.167
NC_035098.1	30526468	.	G	T	.	.	MAF_INRAE=2.5;MAF_USDA=3.279
NC_035098.1	30526553	.	A	G	.	.	MAF_USDA=2.459
NC_035098.1	30526604	.	T	C	.	.	MAF_USDA=3.279
NC_035098.1	30526611	.	T	C	.	.	MAF_USDA=1.639
NC_035098.1	30526614	.	T	A	.	.	MAF_INRAE=5.263;MAF_USDA=11.176
NC_035098.1	30526635	.	C	T	.	.	MAF_INRAE=27.215;MAF_USDA=30.0
NC_035098.1	30526670	.	T	G	.	.	MAF_USDA=4.167
NC_035098.1	30526700	.	G	T	.	.	MAF_INRAE=12.025;MAF_USDA=17.647
NC_035098.1	30526767	.	C	A	.	.	MAF_INRAE=46.203;MAF_USDA=50.0
NC_035098.1	30526784	.	G	T	.	.	MAF_USDA=4.167
NC_035098.1	30526822	.	T	A	.	.	MAF_USDA=1.639
NC_035098.1	30526880	.	T	C	.	.	MAF_INRAE=32.278;MAF_USDA=38.824
NC_035098.1	30526885	.	C	T	.	.	MAF_INRAE=32.278;MAF_USDA=38.235
NC_035098.1	30526891	.	T	A	.	.	MAF_INRAE=15.0;MAF_USDA=9.412
NC_035098.1	30526892	.	A	T	.	.	MAF_USDA=4.167
NC_035098.1	30526930	.	G	T	.	.	MAF_USDA=2.459
NC_035098.1	30526951	.	C	T	.	.	MAF_USDA=1.639
NC_035098.1	30526984	.	T	G	.	.	MAF_USDA=7.377
NC_035098.1	30527122	.	C	T	.	.	MAF_USDA=3.279
NC_035098.1	30527173	.	A	C	.	.	MAF_INRAE=31.646;MAF_USDA=12.353
NC_035098.1	30527195	.	T	G	.	.	MAF_INRAE=45.57;MAF_USDA=31.25
NC_035098.1	30527236	.	T	A	.	.	MAF_INRAE=32.278;MAF_USDA=40.0
NC_035098.1	30527284	.	A	G	.	.	MAF_USDA=2.459
NC_035098.1	30527288	.	T	A	.	.	MAF_USDA=1.639
NC_035098.1	30527291	.	G	C	.	.	MAF_USDA=2.459
NC_035098.1	30527300	.	A	G	.	.	MAF_INRAE=19.167;MAF_USDA=8.235
NC_035098.1	30527308	.	T	C	.	.	MAF_INRAE=3.333;MAF_USDA=3.529
NC_035098.1	30527430	.	C	T	.	.	MAF_USDA=1.639
NC_035098.1	30527497	.	G	C	.	.	MAF_USDA=18.75
NC_035098.1	30527553	.	A	G	.	.	MAF_USDA=3.279
NC_035098.1	30527561	.	C	T	.	.	MAF_USDA=1.639
NC_035098.1	30527615	.	A	C	.	.	MAF_INRAE=1.667
NC_035098.1	30527623	.	T	A	.	.	MAF_INRAE=43.333;MAF_USDA=41.667
NC_035098.1	30527648	.	C	A	.	.	MAF_INRAE=47.5;MAF_USDA=33.929
NC_035098.1	30527681	.	A	T	.	.	MAF_INRAE=9.167;MAF_USDA=7.738
NC_035098.1	30527760	.	C	G	.	.	MAF_INRAE=46.667;MAF_USDA=42.857
NC_035098.1	30527811	.	G	A	.	.	MAF_USDA=1.667
NC_035098.1	30527920	.	C	A	.	.	MAF_INRAE=5.0;MAF_USDA=4.167
NC_035098.1	30528006	.	G	A	.	.	MAF_USDA=7.143
NC_035098.1	30528043	.	C	A	.	.	MAF_USDA=4.167
NC_035098.1	30528115	.	T	C	.	.	MAF_USDA=2.459
NC_035098.1	30528129	.	C	T	.	.	MAF_INRAE=41.139;MAF_USDA=29.412
NC_035098.1	30528196	.	C	T	.	.	MAF_USDA=2.459
NC_035098.1	30528338	.	T	C	.	.	MAF_INRAE=41.139;MAF_USDA=32.353
NC_035098.1	30528360	.	A	C	.	.	MAF_INRAE=41.139;MAF_USDA=27.869
NC_035098.1	30528378	.	G	A	.	.	MAF_USDA=2.459
NC_035098.1	30528486	.	T	A	.	.	MAF_USDA=5.882
NC_035098.1	30528563	.	C	T	.	.	MAF_USDA=4.167
NC_035098.1	30528586	.	G	A	.	.	MAF_USDA=1.765
NC_035098.1	30528604	.	A	T	.	.	MAF_USDA=5.882
NC_035098.1	30528630	.	G	A	.	.	MAF_INRAE=41.139;MAF_USDA=40.0
NC_035098.1	30528649	.	C	G	.	.	MAF_USDA=12.5
NC_035098.1	30528713	.	C	T	.	.	MAF_INRAE=15.823;MAF_USDA=7.377
NC_035098.1	30528725	.	C	T	.	.	MAF_INRAE=15.789;MAF_USDA=22.353
NC_035098.1	30528786	.	T	C	.	.	MAF_INRAE=8.861;MAF_USDA=2.459
NC_035098.1	30528891	.	G	A	.	.	MAF_INRAE=13.291;MAF_USDA=5.294
NC_035098.1	30528918	.	C	T	.	.	MAF_INRAE=41.139;MAF_USDA=40.0
NC_035098.1	30528931	.	G	T	.	.	MAF_INRAE=41.139;MAF_USDA=32.353
NC_035098.1	30528963	.	A	G	.	.	MAF_INRAE=4.167
NC_035098.1	30528968	.	G	T	.	.	MAF_USDA=2.083
NC_035098.1	30529025	.	C	T	.	.	MAF_INRAE=13.291;MAF_USDA=1.765
NC_035098.1	30529091	.	G	A	.	.	MAF_INRAE=21.519;MAF_USDA=16.471
NC_035098.1	30529143	.	C	T	.	.	MAF_USDA=3.279
NC_035098.1	30529216	.	G	A	.	.	MAF_INRAE=10.526;MAF_USDA=3.279
NC_035098.1	30529217	.	G	A	.	.	MAF_USDA=4.167
NC_035098.1	30529247	.	G	A	.	.	MAF_INRAE=41.139;MAF_USDA=41.667
NC_035098.1	30529275	.	C	T	.	.	MAF_USDA=5.882
NC_035098.1	30529329	.	A	G	.	.	MAF_INRAE=41.139;MAF_USDA=37.5
NC_035098.1	30529356	.	G	T	.	.	MAF_INRAE=41.139;MAF_USDA=45.294
NC_035098.1	30529427	.	G	T	.	.	MAF_INRAE=41.139;MAF_USDA=32.353
NC_035098.1	30529574	.	C	T	.	.	MAF_INRAE=41.139;MAF_USDA=31.176
NC_035098.1	30529657	.	G	A	.	.	MAF_USDA=6.548
NC_035098.1	30529684	.	G	T	.	.	MAF_USDA=4.167
NC_035098.1	30529695	.	G	A	.	.	MAF_USDA=5.882
NC_035098.1	30529748	.	C	G	.	.	MAF_USDA=1.639
NC_035098.1	30529759	.	C	T	.	.	MAF_USDA=6.471
NC_035098.1	30529826	.	T	A	.	.	MAF_INRAE=40.506;MAF_USDA=32.353
NC_035098.1	30529923	.	G	C	.	.	MAF_USDA=1.639
NC_035098.1	30529928	.	C	A	.	.	MAF_USDA=1.639
NC_035098.1	30530046	.	G	T	.	.	MAF_INRAE=15.823;MAF_USDA=7.377
NC_035098.1	30530074	.	A	C	.	.	MAF_USDA=2.459
NC_035098.1	30530082	.	C	T	.	.	MAF_INRAE=2.5;MAF_USDA=3.279
NC_035098.1	30530123	.	A	T	.	.	MAF_USDA=12.5
NC_035098.1	30530273	.	C	A	.	.	MAF_USDA=2.5
NC_035098.1	30530367	.	A	G	.	.	MAF_USDA=13.115
NC_035098.1	30530722	.	G	A	.	.	MAF_USDA=18.75
NC_035098.1	30530728	.	C	T	.	.	MAF_USDA=2.5
NC_035098.1	30530757	.	T	C	.	.	MAF_USDA=26.471
NC_035098.1	30530831	.	C	A	.	.	MAF_INRAE=31.579;MAF_USDA=30.588
NC_035098.1	30530912	.	C	A	.	.	MAF_INRAE=31.579;MAF_USDA=30.0
NC_035098.1	30530948	.	C	T	.	.	MAF_INRAE=16.456;MAF_USDA=7.377
NC_035098.1	30530964	.	G	T	.	.	MAF_INRAE=30.38;MAF_USDA=28.824
NC_035098.1	30530989	.	G	T	.	.	MAF_USDA=1.639
NC_035098.1	30530991	.	G	A	.	.	MAF_INRAE=10.526;MAF_USDA=18.75
NC_035098.1	30531012	.	T	A	.	.	MAF_INRAE=6.329;MAF_USDA=8.197
NC_035098.1	30531045	.	G	T	.	.	MAF_USDA=1.639
NC_035098.1	30531094	.	C	T	.	.	MAF_INRAE=30.38;MAF_USDA=28.824
NC_035098.1	30531142	.	G	A	.	.	MAF_INRAE=17.722;MAF_USDA=30.588
NC_035098.1	30531151	.	T	G	.	.	MAF_INRAE=10.127;MAF_USDA=5.738
NC_035098.1	30531194	.	A	C	.	.	MAF_INRAE=31.579
NC_035098.1	30531205	.	G	A	.	.	MAF_INRAE=7.5
NC_035098.1	30531206	.	A	G	.	.	MAF_USDA=4.167
NC_035098.1	30531236	.	G	A	.	.	MAF_INRAE=8.861;MAF_USDA=2.5
NC_035098.1	30531311	.	A	C	.	.	MAF_INRAE=17.722;MAF_USDA=29.412
NC_035098.1	30531334	.	G	C	.	.	MAF_USDA=6.471
NC_035098.1	30531363	.	T	G	.	.	MAF_INRAE=48.734;MAF_USDA=40.588
NC_035098.1	30531433	.	G	T	.	.	MAF_INRAE=17.722;MAF_USDA=29.412
NC_035098.1	30531451	.	G	A	.	.	MAF_USDA=1.639
NC_035098.1	30531470	.	A	G	.	.	MAF_INRAE=18.987;MAF_USDA=27.647
NC_035098.1	30531480	.	T	C	.	.	MAF_USDA=1.639
NC_035098.1	30531485	.	A	G	.	.	MAF_USDA=1.639
NC_035098.1	30531487	.	A	C	.	.	MAF_USDA=1.639
NC_035098.1	30531495	.	A	G	.	.	MAF_USDA=1.667
NC_035098.1	30531505	.	T	G	.	.	MAF_USDA=1.667
NC_035098.1	30531554	.	T	A	.	.	MAF_USDA=1.639
NC_035098.1	30531646	.	A	C	.	.	MAF_USDA=2.459
NC_035098.1	30531688	.	C	T	.	.	MAF_USDA=4.167
NC_035098.1	30531706	.	A	C	.	.	MAF_USDA=2.459
NC_035098.1	30531750	.	A	C	.	.	MAF_INRAE=31.579;MAF_USDA=30.588
NC_035098.1	30531770	.	T	C	.	.	MAF_INRAE=30.38;MAF_USDA=30.0
NC_035098.1	30531780	.	A	G	.	.	MAF_INRAE=48.101;MAF_USDA=33.529
NC_035098.1	30531799	.	C	A	.	.	MAF_USDA=4.167
NC_035098.1	30531812	.	C	G	.	.	MAF_USDA=1.639
NC_035098.1	30531827	.	T	C	.	.	MAF_USDA=6.557
NC_035098.1	30531861	.	G	A	.	.	MAF_INRAE=2.5;MAF_USDA=3.279
NC_035098.1	30531875	.	T	C	.	.	MAF_INRAE=2.5;MAF_USDA=12.295
NC_035098.1	30531876	.	G	A	.	.	MAF_INRAE=13.333;MAF_USDA=30.588
NC_035098.1	30531980	.	T	C	.	.	MAF_USDA=1.639
NC_035098.1	30532028	.	T	A	.	.	MAF_USDA=1.639
NC_035098.1	30532029	.	T	C	.	.	MAF_USDA=1.639
NC_035098.1	30532077	.	C	T	.	.	MAF_USDA=2.083
NC_035098.1	30532165	.	T	C	.	.	MAF_INRAE=29.747;MAF_USDA=28.824
NC_035098.1	30532222	.	G	C	.	.	MAF_USDA=6.557
NC_035098.1	30532228	.	G	T	.	.	MAF_USDA=1.765
NC_035098.1	30532271	.	A	C	.	.	MAF_USDA=2.459
NC_035098.1	30532310	.	T	C	.	.	MAF_INRAE=2.5;MAF_USDA=3.279
NC_035098.1	30532351	.	G	T	.	.	MAF_USDA=2.459
NC_035098.1	30532381	.	C	G	.	.	MAF_USDA=2.459
NC_035098.1	30532419	.	C	T	.	.	MAF_USDA=2.459
NC_035098.1	30532477	.	G	T	.	.	MAF_INRAE=2.5
NC_035098.1	30532482	.	A	T	.	.	MAF_USDA=2.083
NC_035098.1	30532518	.	T	C	.	.	MAF_USDA=2.083
NC_035098.1	30532522	.	C	T	.	.	MAF_USDA=4.167
NC_035098.1	30532598	.	G	A	.	.	MAF_INRAE=2.5
NC_035098.1	30532652	.	G	A	.	.	MAF_USDA=1.639
NC_035098.1	30532742	.	T	C	.	.	MAF_USDA=3.279
NC_035098.1	30532773	.	C	A	.	.	MAF_USDA=2.459
NC_035098.1	30532778	.	G	A	.	.	MAF_USDA=3.279
NC_035098.1	30532792	.	T	A	.	.	MAF_USDA=2.459
NC_035098.1	30532895	.	G	A	.	.	MAF_INRAE=10.526;MAF_USDA=7.647
NC_035098.1	30532899	.	G	A	.	.	MAF_USDA=2.459
NC_035098.1	30532956	.	G	A	.	.	MAF_USDA=2.459
NC_035098.1	30532983	.	T	G	.	.	MAF_USDA=1.639
NC_035098.1	30533000	.	C	T	.	.	MAF_INRAE=3.333;MAF_USDA=3.529
NC_035098.1	30533024	.	C	A	.	.	MAF_USDA=1.639
NC_035098.1	30533071	.	C	A	.	.	MAF_USDA=1.639
NC_035098.1	30533123	.	C	T	.	.	MAF_USDA=1.639
NC_035098.1	30533150	.	G	A	.	.	MAF_USDA=2.459
NC_035098.1	30533163	.	T	A	.	.	MAF_USDA=1.639
NC_035098.1	30533181	.	C	T	.	.	MAF_INRAE=16.456;MAF_USDA=6.557
NC_035098.1	30533206	.	G	A	.	.	MAF_USDA=2.459
NC_035098.1	30533233	.	C	T	.	.	MAF_USDA=2.083
NC_035098.1	30533251	.	T	C	.	.	MAF_USDA=2.459
NC_035098.1	30533268	.	A	G	.	.	MAF_USDA=2.083
NC_035098.1	30533364	.	A	G	.	.	MAF_INRAE=6.329;MAF_USDA=7.377
NC_035098.1	30533376	.	C	T	.	.	MAF_USDA=5.882
NC_035098.1	30533508	.	T	G	.	.	MAF_USDA=2.459
NC_035098.1	30533556	.	C	T	.	.	MAF_INRAE=29.747;MAF_USDA=16.471
NC_035098.1	30533572	.	T	A	.	.	MAF_USDA=2.459
NC_035098.1	30533604	.	A	T	.	.	MAF_USDA=1.639
NC_035098.1	30533637	.	A	G	.	.	MAF_USDA=1.639
NC_035098.1	30533645	.	G	T	.	.	MAF_USDA=1.639
NC_035098.1	30533646	.	G	T	.	.	MAF_USDA=1.639
NC_035098.1	30533652	.	T	C	.	.	MAF_USDA=4.167
NC_035098.1	30533708	.	C	T	.	.	MAF_USDA=1.639
NC_035098.1	30533749	.	T	C	.	.	MAF_INRAE=2.5;MAF_USDA=12.295
NC_035098.1	30533786	.	G	C	.	.	MAF_USDA=2.5
NC_035098.1	30533795	.	A	G	.	.	MAF_INRAE=35.0;MAF_USDA=9.167
NC_035098.1	30534068	.	G	T	.	.	MAF_USDA=2.353
NC_035098.1	30534071	.	C	A	.	.	MAF_USDA=2.459
NC_035098.1	30534102	.	T	G	.	.	MAF_INRAE=35.0;MAF_USDA=10.0
NC_035098.1	30534119	.	T	C	.	.	MAF_USDA=1.667
NC_035098.1	30534183	.	A	C	.	.	MAF_USDA=2.459
NC_035098.1	30534188	.	C	T	.	.	MAF_USDA=1.639
NC_035098.1	30534315	.	C	T	.	.	MAF_USDA=1.639
NC_035098.1	30534323	.	A	G	.	.	MAF_USDA=4.167
NC_035098.1	30534356	.	A	G	.	.	MAF_USDA=18.75
NC_035098.1	30534507	.	G	A	.	.	MAF_USDA=2.459
NC_035098.1	30534515	.	A	C	.	.	MAF_USDA=1.639
NC_035098.1	30534560	.	G	A	.	.	MAF_USDA=4.167
NC_035098.1	30534595	.	G	A	.	.	MAF_USDA=4.167
NC_035098.1	30534609	.	G	T	.	.	MAF_USDA=2.459
NC_035098.1	30534617	.	G	A	.	.	MAF_USDA=2.459
NC_035098.1	30534630	.	G	T	.	.	MAF_USDA=2.459
NC_035098.1	30534736	.	C	T	.	.	MAF_INRAE=12.658;MAF_USDA=1.765
NC_035098.1	30534737	.	T	A	.	.	MAF_USDA=1.639
NC_035098.1	30534793	.	C	T	.	.	MAF_USDA=2.459
NC_035098.1	30534816	.	C	T	.	.	MAF_USDA=2.459
NC_035098.1	30534820	.	G	A	.	.	MAF_USDA=2.083
NC_035098.1	30534908	.	T	G	.	.	MAF_USDA=2.459
NC_035098.1	30534922	.	G	A	.	.	MAF_USDA=3.279
NC_035098.1	30534965	.	C	T	.	.	MAF_USDA=4.918
NC_035098.1	30534988	.	G	A	.	.	MAF_INRAE=2.5
NC_035098.1	30534989	.	C	G	.	.	MAF_USDA=12.5
NC_035098.1	30535026	.	C	T	.	.	MAF_USDA=2.459
NC_035098.1	30535027	.	A	G	.	.	MAF_USDA=2.459
NC_035098.1	30535029	.	G	A	.	.	MAF_USDA=2.459
NC_035098.1	30535089	.	C	G	.	.	MAF_USDA=1.639
NC_035098.1	30535119	.	T	C	.	.	MAF_USDA=9.016
NC_035098.1	30535184	.	C	T	.	.	MAF_INRAE=29.747;MAF_USDA=8.824
NC_035098.1	30535199	.	G	A	.	.	MAF_USDA=1.639
NC_035098.1	30535250	.	T	G	.	.	MAF_INRAE=35.0;MAF_USDA=1.639
NC_035098.1	30535251	.	T	C	.	.	MAF_USDA=2.459
NC_035098.1	30535272	.	A	T	.	.	MAF_USDA=2.083
NC_035098.1	30535450	.	G	T	.	.	MAF_INRAE=30.38;MAF_USDA=27.647
NC_035098.1	30535490	.	A	G	.	.	MAF_USDA=2.459
NC_035098.1	30535607	.	G	T	.	.	MAF_USDA=2.459
NC_035098.1	30535641	.	T	G	.	.	MAF_USDA=2.459
NC_035098.1	30535719	.	C	T	.	.	MAF_INRAE=3.333;MAF_USDA=3.529
NC_035098.1	30535733	.	T	A	.	.	MAF_INRAE=4.167
NC_035098.1	30535734	.	G	T	.	.	MAF_INRAE=4.167
NC_035098.1	30535741	.	G	A	.	.	MAF_USDA=9.016
NC_035098.1	30535754	.	T	C	.	.	MAF_USDA=2.459
NC_035098.1	30535773	.	G	T	.	.	MAF_INRAE=4.167
NC_035098.1	30535837	.	C	T	.	.	MAF_USDA=2.459
NC_035098.1	30535884	.	A	C	.	.	MAF_INRAE=20.0;MAF_USDA=9.412
NC_035098.1	30535953	.	C	A	.	.	MAF_INRAE=15.823;MAF_USDA=7.377
NC_035098.1	30535959	.	G	T	.	.	MAF_USDA=10.0
NC_035098.1	30535974	.	C	T	.	.	MAF_USDA=2.459
NC_035098.1	30535978	.	G	A	.	.	MAF_USDA=2.083
NC_035098.1	30535989	.	G	A	.	.	MAF_USDA=2.459
NC_035098.1	30536084	.	G	T	.	.	MAF_USDA=1.639
NC_035098.1	30536131	.	G	T	.	.	MAF_USDA=10.417
NC_035098.1	30536160	.	A	G	.	.	MAF_INRAE=16.456
NC_035098.1	30536180	.	G	T	.	.	MAF_INRAE=3.333
NC_035098.1	30536228	.	A	T	.	.	MAF_INRAE=3.333;MAF_USDA=3.571
NC_035098.1	30536248	.	T	C	.	.	MAF_INRAE=10.759;MAF_USDA=5.833
NC_035098.1	30536306	.	A	T	.	.	MAF_INRAE=10.526;MAF_USDA=18.75
NC_035098.1	30536334	.	T	C	.	.	MAF_USDA=7.143
NC_035098.1	30536425	.	C	A	.	.	MAF_USDA=7.377
NC_035098.1	30536464	.	G	A	.	.	MAF_USDA=1.639
NC_035098.1	30536478	.	C	A	.	.	MAF_USDA=5.882
NC_035098.1	30536540	.	G	A	.	.	MAF_INRAE=10.759
NC_035098.1	30536582	.	C	A	.	.	MAF_INRAE=4.167
NC_035098.1	30536593	.	C	T	.	.	MAF_USDA=2.5
NC_035098.1	30536598	.	T	C	.	.	MAF_USDA=2.5
NC_035098.1	30536637	.	C	T	.	.	MAF_USDA=2.5
NC_035098.1	30536647	.	C	G	.	.	MAF_USDA=18.75
NC_035098.1	30536690	.	C	A	.	.	MAF_USDA=1.667
NC_035098.1	30536714	.	T	C	.	.	MAF_USDA=1.667
NC_035098.1	30536838	.	T	C	.	.	MAF_USDA=16.667
NC_035098.1	30536849	.	C	T	.	.	MAF_USDA=16.667
NC_035098.1	30536908	.	G	C	.	.	MAF_INRAE=35.0;MAF_USDA=7.5
NC_035098.1	30536939	.	G	T	.	.	MAF_USDA=2.083
NC_035098.1	30536950	.	C	A	.	.	MAF_USDA=4.167
NC_035098.1	30536967	.	T	C	.	.	MAF_INRAE=15.0;MAF_USDA=27.083
NC_035098.1	30536975	.	C	G	.	.	MAF_INRAE=34.167;MAF_USDA=1.639
NC_035098.1	30537010	.	C	T	.	.	MAF_USDA=8.235
NC_035098.1	30537060	.	G	A	.	.	MAF_USDA=1.667
NC_035098.1	30537061	.	G	T	.	.	MAF_USDA=1.667
NC_035098.1	30537070	.	A	C	.	.	MAF_INRAE=3.333
NC_035098.1	30537080	.	G	C	.	.	MAF_INRAE=9.494;MAF_USDA=2.5
NC_035098.1	30537141	.	T	C	.	.	MAF_USDA=8.333
NC_035098.1	30537151	.	C	A	.	.	MAF_USDA=3.333
NC_035098.1	30537211	.	A	C	.	.	MAF_USDA=2.083
NC_035098.1	30537411	.	G	T	.	.	MAF_USDA=1.695
NC_035098.1	30537513	.	C	A	.	.	MAF_USDA=2.083
NC_035098.1	30537515	.	T	C	.	.	MAF_USDA=2.083
NC_035098.1	30537608	.	T	A	.	.	MAF_USDA=3.333
NC_035098.1	30537658	.	A	C	.	.	MAF_USDA=1.667
NC_035098.1	30537662	.	A	G	.	.	MAF_USDA=15.476
NC_035098.1	30537682	.	T	C	.	.	MAF_USDA=4.167
NC_035098.1	30537687	.	TAA	TAC	.	.	MAF_USDA=18.75
NC_035098.1	30537701	.	A	C	.	.	MAF_USDA=20.833
NC_035098.1	30537702	.	G	T	.	.	MAF_USDA=20.833
NC_035098.1	30537705	.	A	T	.	.	MAF_USDA=1.667
NC_035098.1	30537735	.	C	T	.	.	MAF_USDA=2.5
NC_035098.1	30537782	.	T	A	.	.	MAF_INRAE=45.57;MAF_USDA=38.69
NC_035098.1	30538002	.	C	A	.	.	MAF_USDA=5.952
NC_035098.1	30538145	.	A	G	.	.	MAF_USDA=2.5
NC_035098.1	30538175	.	C	G	.	.	MAF_INRAE=45.57;MAF_USDA=39.286
NC_035098.1	30538183	.	T	A	.	.	MAF_INRAE=35.0;MAF_USDA=1.667
NC_035098.1	30538184	.	C	A	.	.	MAF_USDA=2.5
NC_035098.1	30538236	.	A	G	.	.	MAF_INRAE=16.456;MAF_USDA=7.5
NC_035098.1	30538290	.	T	G	.	.	MAF_USDA=1.695
NC_035098.1	30538291	.	T	A	.	.	MAF_INRAE=29.747;MAF_USDA=2.083
NC_035098.1	30538365	.	C	A	.	.	MAF_USDA=2.083
NC_035098.1	30538386	.	C	T	.	.	MAF_USDA=8.333
NC_035098.1	30538678	.	G	T	.	.	MAF_USDA=20.833
NC_035098.1	30539412	.	C	A	.	.	MAF_USDA=17.391
NC_035098.1	30539676	.	G	A	.	.	MAF_USDA=14.706
NC_035098.1	30539694	.	G	A	.	.	MAF_USDA=5.0
NC_035098.1	30539758	.	G	T	.	.	MAF_USDA=1.639
NC_035098.1	30539761	.	T	G	.	.	MAF_USDA=2.459
NC_035098.1	30539811	.	G	A	.	.	MAF_USDA=24.118
NC_035098.1	30539868	.	G	A	.	.	MAF_USDA=50.0
NC_035098.1	30539871	.	C	T	.	.	MAF_USDA=1.639
NC_035098.1	30539929	.	A	G	.	.	MAF_USDA=20.833
NC_035098.1	30539969	.	C	A	.	.	MAF_USDA=2.459
NC_035098.1	30539986	.	A	C	.	.	MAF_INRAE=17.5;MAF_USDA=16.471
NC_035098.1	30540050	.	G	A	.	.	MAF_USDA=12.295
NC_035098.1	30540059	.	T	C	.	.	MAF_USDA=2.459
NC_035098.1	30540081	.	T	C	.	.	MAF_INRAE=3.333;MAF_USDA=3.279
NC_035098.1	30540130	.	G	A	.	.	MAF_INRAE=5.263;MAF_USDA=14.118
NC_035098.1	30540134	.	A	G	.	.	MAF_USDA=3.529
NC_035098.1	30540144	.	T	A	.	.	MAF_USDA=2.459
NC_035098.1	30540178	.	C	T	.	.	MAF_USDA=3.279
NC_035098.1	30540205	.	A	C	.	.	MAF_USDA=5.882
NC_035098.1	30540214	.	G	T	.	.	MAF_USDA=3.279
NC_035098.1	30540288	.	G	A	.	.	MAF_USDA=2.941
NC_035098.1	30540298	.	A	C	.	.	MAF_USDA=4.167
NC_035098.1	30540340	.	G	T	.	.	MAF_USDA=15.294
NC_035098.1	30540448	.	G	T	.	.	MAF_USDA=2.459
NC_035098.1	30540486	.	C	T	.	.	MAF_USDA=1.639
NC_035098.1	30540512	.	C	A	.	.	MAF_USDA=4.167
NC_035098.1	30540551	.	C	G	.	.	MAF_USDA=6.557
NC_035098.1	30540681	.	A	C	.	.	MAF_USDA=1.639
NC_035098.1	30540803	.	G	T	.	.	MAF_INRAE=9.494
NC_035098.1	30540825	.	C	G	.	.	MAF_USDA=1.639
NC_035098.1	30540857	.	C	G	.	.	MAF_USDA=1.639
NC_035098.1	30540881	.	A	G	.	.	MAF_USDA=1.639
NC_035098.1	30541065	.	T	G	.	.	MAF_USDA=2.5
NC_035098.1	30541110	.	A	C	.	.	MAF_INRAE=48.101;MAF_USDA=33.529
NC_035098.1	30541130	.	A	C	.	.	MAF_USDA=1.639
NC_035098.1	30541168	.	C	A	.	.	MAF_INRAE=13.291;MAF_USDA=1.765
NC_035098.1	30541210	.	T	A	.	.	MAF_USDA=1.639
NC_035098.1	30541221	.	A	G	.	.	MAF_USDA=2.459
NC_035098.1	30541257	.	G	A	.	.	MAF_USDA=15.882
NC_035098.1	30541311	.	C	T	.	.	MAF_INRAE=8.333
NC_035098.1	30541360	.	C	T	.	.	MAF_USDA=18.75
NC_035098.1	30541366	.	G	C	.	.	MAF_INRAE=2.5;MAF_USDA=3.279
NC_035098.1	30541445	.	T	G	.	.	MAF_USDA=9.836
NC_035098.1	30541501	.	G	A	.	.	MAF_USDA=2.459
NC_035098.1	30541508	.	A	T	.	.	MAF_USDA=1.639
NC_035098.1	30541535	.	C	G	.	.	MAF_USDA=2.459
NC_035098.1	30541596	.	T	G	.	.	MAF_USDA=17.647
NC_035098.1	30541605	.	A	C	.	.	MAF_USDA=4.918
NC_035098.1	30541627	.	C	T	.	.	MAF_USDA=2.459
NC_035098.1	30541670	.	C	T	.	.	MAF_USDA=1.639
NC_035098.1	30541697	.	C	T	.	.	MAF_USDA=4.918
NC_035098.1	30541720	.	C	T	.	.	MAF_INRAE=45.57;MAF_USDA=37.059
NC_035098.1	30541722	.	G	A	.	.	MAF_USDA=4.918
NC_035098.1	30541801	.	G	A	.	.	MAF_USDA=1.667
NC_035098.1	30541959	.	A	G	.	.	MAF_USDA=4.918
NC_035098.1	30541976	.	C	T	.	.	MAF_USDA=4.918
NC_035098.1	30542043	.	C	T	.	.	MAF_USDA=2.941
NC_035098.1	30542044	.	T	C	.	.	MAF_USDA=5.738
NC_035098.1	30542132	.	A	T	.	.	MAF_USDA=7.647
NC_035098.1	30542210	.	C	T	.	.	MAF_INRAE=11.392;MAF_USDA=15.574
NC_035098.1	30542234	.	A	G	.	.	MAF_USDA=1.639
NC_035098.1	30542244	.	C	T	.	.	MAF_INRAE=3.333;MAF_USDA=3.529
NC_035098.1	30542512	.	G	A	.	.	MAF_USDA=1.639
NC_035098.1	30542557	.	C	A	.	.	MAF_USDA=1.639
NC_035098.1	30542567	.	G	A	.	.	MAF_INRAE=24.051;MAF_USDA=37.059
NC_035098.1	30542585	.	A	G	.	.	MAF_USDA=6.25
NC_035098.1	30542595	.	C	T	.	.	MAF_USDA=1.639
NC_035098.1	30542614	.	A	G	.	.	MAF_INRAE=45.57;MAF_USDA=38.235
NC_035098.1	30542620	.	C	T	.	.	MAF_USDA=5.882
NC_035098.1	30542676	.	G	A	.	.	MAF_USDA=6.471
NC_035098.1	30542701	.	A	G	.	.	MAF_INRAE=9.494;MAF_USDA=5.294
NC_035098.1	30542717	.	G	A	.	.	MAF_INRAE=35.0;MAF_USDA=9.016
NC_035098.1	30542730	.	A	G	.	.	MAF_INRAE=16.456;MAF_USDA=7.377
NC_035098.1	30542785	.	G	T	.	.	MAF_USDA=3.279
NC_035098.1	30542809	.	A	T	.	.	MAF_INRAE=16.456;MAF_USDA=5.738
NC_035098.1	30542846	.	C	A	.	.	MAF_INRAE=2.5;MAF_USDA=3.279
NC_035098.1	30542848	.	C	A	.	.	MAF_USDA=14.706
NC_035098.1	30542865	.	A	C	.	.	MAF_USDA=2.459
NC_035098.1	30542898	.	A	G	.	.	MAF_USDA=2.459
NC_035098.1	30542902	.	A	G	.	.	MAF_USDA=5.882
NC_035098.1	30542913	.	C	G	.	.	MAF_USDA=4.098
NC_035098.1	30542936	.	A	T	.	.	MAF_USDA=2.459
NC_035098.1	30542953	.	C	T	.	.	MAF_USDA=18.75
NC_035098.1	30542956	.	T	C	.	.	MAF_USDA=5.882
NC_035098.1	30542988	.	T	G	.	.	MAF_INRAE=3.333;MAF_USDA=3.529
NC_035098.1	30543066	.	A	T,C	.	.	MAF_INRAE=15.789
NC_035098.1	30543069	.	A	G	.	.	MAF_USDA=1.639
NC_035098.1	30543096	.	G	T	.	.	MAF_USDA=1.639
NC_035098.1	30543208	.	A	T	.	.	MAF_INRAE=3.333
NC_035098.1	30543237	.	T	G	.	.	MAF_USDA=3.279
NC_035098.1	30543261	.	C	T	.	.	MAF_INRAE=10.759;MAF_USDA=7.647
NC_035098.1	30543446	.	T	G	.	.	MAF_USDA=4.167
NC_035098.1	30543455	.	T	G	.	.	MAF_INRAE=16.456;MAF_USDA=4.918
NC_035098.1	30543466	.	C	T	.	.	MAF_USDA=2.459
NC_035098.1	30543469	.	G	A	.	.	MAF_USDA=2.459
NC_035098.1	30543503	.	T	G	.	.	MAF_USDA=2.941
NC_035098.1	30543596	.	T	A	.	.	MAF_USDA=2.459
NC_035098.1	30543669	.	T	C	.	.	MAF_INRAE=3.333;MAF_USDA=11.176
NC_035098.1	30543683	.	T	C	.	.	MAF_USDA=4.118
NC_035098.1	30543722	.	G	A	.	.	MAF_USDA=4.167
NC_035098.1	30544202	.	T	C	.	.	MAF_INRAE=25.949;MAF_USDA=22.941
NC_035098.1	30544205	.	G	T	.	.	MAF_USDA=1.639
NC_035098.1	30544250	.	A	C	.	.	MAF_USDA=1.667
NC_035098.1	30544252	.	A	T	.	.	MAF_USDA=2.083
NC_035098.1	30544293	.	C	G	.	.	MAF_USDA=1.667
NC_035098.1	30544330	.	A	C	.	.	MAF_USDA=4.167
NC_035098.1	30544370	.	A	T	.	.	MAF_USDA=2.459
NC_035098.1	30544373	.	A	T	.	.	MAF_USDA=2.459
NC_035098.1	30544402	.	G	T	.	.	MAF_USDA=2.459
NC_035098.1	30544415	.	C	T	.	.	MAF_USDA=2.083
NC_035098.1	30544471	.	C	T	.	.	MAF_USDA=2.459
NC_035098.1	30544500	.	A	T	.	.	MAF_USDA=2.459
NC_035098.1	30544506	.	G	A	.	.	MAF_INRAE=5.0;MAF_USDA=4.918
NC_035098.1	30544633	.	A	C	.	.	MAF_USDA=2.459
NC_035098.1	30544639	.	T	A	.	.	MAF_USDA=17.647
NC_035098.1	30544709	.	C	G	.	.	MAF_USDA=2.459
NC_035098.1	30544775	.	G	T	.	.	MAF_INRAE=3.333;MAF_USDA=3.529
NC_035098.1	30544785	.	T	C	.	.	MAF_USDA=2.459
NC_035098.1	30544802	.	C	T	.	.	MAF_USDA=2.459
NC_035098.1	30544847	.	G	A	.	.	MAF_USDA=4.918
NC_035098.1	30544881	.	T	C	.	.	MAF_USDA=9.412
NC_035098.1	30544948	.	T	A	.	.	MAF_USDA=1.639
NC_035098.1	30544999	.	A	G	.	.	MAF_USDA=2.083
NC_035098.1	30545018	.	A	C	.	.	MAF_USDA=1.639
NC_035098.1	30545056	.	T	C	.	.	MAF_INRAE=3.333;MAF_USDA=3.529
NC_035098.1	30545058	.	G	T	.	.	MAF_USDA=4.167
NC_035098.1	30545096	.	A	G	.	.	MAF_USDA=1.639
NC_035098.1	30545129	.	G	A	.	.	MAF_USDA=2.083
NC_035098.1	30545139	.	G	A	.	.	MAF_USDA=5.0
NC_035098.1	30545164	.	C	A	.	.	MAF_USDA=5.882
NC_035098.1	30545170	.	C	G	.	.	MAF_USDA=1.639
NC_035098.1	30545188	.	A	C	.	.	MAF_USDA=1.639
NC_035098.1	30545304	.	C	T	.	.	MAF_INRAE=19.167;MAF_USDA=10.0
NC_035098.1	30545338	.	A	C	.	.	MAF_USDA=1.639
NC_035098.1	30545339	.	T	C	.	.	MAF_USDA=1.639
NC_035098.1	30545343	.	C	T	.	.	MAF_USDA=2.459
NC_035098.1	30545450	.	G	A	.	.	MAF_USDA=17.262
NC_035098.1	30545453	.	G	T	.	.	MAF_USDA=17.262
NC_035098.1	30545459	.	A	G	.	.	MAF_USDA=10.417
NC_035098.1	30545475	.	C	G	.	.	MAF_USDA=17.059
NC_035098.1	30545481	.	C	A	.	.	MAF_USDA=17.059
NC_035098.1	30545483	.	A	C	.	.	MAF_USDA=17.059
NC_035098.1	30545485	.	C	T	.	.	MAF_USDA=2.083
NC_035098.1	30545592	.	G	T	.	.	MAF_INRAE=46.835;MAF_USDA=34.706
NC_035098.1	30545608	.	T	G	.	.	MAF_USDA=2.459
NC_035098.1	30545618	.	A	G	.	.	MAF_USDA=1.639
NC_035098.1	30545621	.	A	G	.	.	MAF_INRAE=3.333;MAF_USDA=3.529
NC_035098.1	30545641	.	G	A	.	.	MAF_USDA=2.459
NC_035098.1	30545830	.	G	T	.	.	MAF_INRAE=36.076;MAF_USDA=30.0
NC_035098.1	30545855	.	A	G	.	.	MAF_INRAE=5.263;MAF_USDA=7.059
NC_035098.1	30545867	.	G	A	.	.	MAF_USDA=1.639
NC_035098.1	30545910	.	G	A	.	.	MAF_INRAE=10.759;MAF_USDA=7.647
NC_035098.1	30545937	.	T	G	.	.	MAF_USDA=2.459
NC_035098.1	30545941	.	C	T	.	.	MAF_USDA=2.459
NC_035098.1	30546075	.	G	A	.	.	MAF_USDA=7.377
NC_035098.1	30546138	.	G	A	.	.	MAF_USDA=3.529
NC_035098.1	30546143	.	G	T	.	.	MAF_USDA=1.639
NC_035098.1	30546145	.	G	C	.	.	MAF_USDA=1.639
NC_035098.1	30546193	.	G	T	.	.	MAF_INRAE=36.709;MAF_USDA=29.412
NC_035098.1	30546235	.	G	T	.	.	MAF_USDA=8.235
NC_035098.1	30546291	.	G	C	.	.	MAF_USDA=1.639
NC_035098.1	30546310	.	C	T	.	.	MAF_INRAE=26.582;MAF_USDA=22.353
NC_035098.1	30546311	.	G	T	.	.	MAF_USDA=1.639
NC_035098.1	30546371	.	T	C	.	.	MAF_INRAE=10.759;MAF_USDA=11.176
NC_035098.1	30546372	.	G	T	.	.	MAF_USDA=4.167
NC_035098.1	30546437	.	C	A	.	.	MAF_USDA=2.459
NC_035098.1	30546460	.	C	A	.	.	MAF_USDA=2.459
NC_035098.1	30546489	.	A	G	.	.	MAF_USDA=4.167
NC_035098.1	30546511	.	T	C	.	.	MAF_INRAE=13.291;MAF_USDA=2.083
NC_035098.1	30546526	.	G	A	.	.	MAF_USDA=5.738
NC_035098.1	30546672	.	T	C	.	.	MAF_USDA=2.083
NC_035098.1	30546753	.	G	A	.	.	MAF_INRAE=2.5
NC_035098.1	30546794	.	A	T	.	.	MAF_USDA=5.882
NC_035098.1	30546920	.	G	A	.	.	MAF_USDA=4.167
NC_035098.1	30547122	.	C	A	.	.	MAF_USDA=4.167
NC_035098.1	30547134	.	G	A	.	.	MAF_USDA=4.167
NC_035098.1	30547165	.	A	G	.	.	MAF_INRAE=5.263;MAF_USDA=7.059
NC_035098.1	30547252	.	G	A	.	.	MAF_INRAE=2.5
NC_035098.1	30547264	.	C	A	.	.	MAF_USDA=2.459
NC_035098.1	30547281	.	A	C	.	.	MAF_INRAE=45.57;MAF_USDA=16.471
NC_035098.1	30547312	.	G	A	.	.	MAF_INRAE=37.975;MAF_USDA=44.643
NC_035098.1	30547391	.	G	A	.	.	MAF_USDA=1.667
NC_035098.1	30547411	.	A	G	.	.	MAF_USDA=2.5
NC_035098.1	30547427	.	A	G	.	.	MAF_INRAE=13.291;MAF_USDA=4.167
NC_035098.1	30547448	.	A	G	.	.	MAF_INRAE=37.342;MAF_USDA=46.471
NC_035098.1	30547495	.	A	C	.	.	MAF_USDA=1.639
NC_035098.1	30547508	.	G	T	.	.	MAF_INRAE=2.5;MAF_USDA=3.279
NC_035098.1	30547518	.	C	T	.	.	MAF_INRAE=26.582;MAF_USDA=41.176
NC_035098.1	30547530	.	C	G	.	.	MAF_USDA=2.083
NC_035098.1	30547584	.	C	A	.	.	MAF_INRAE=10.833;MAF_USDA=18.033
NC_035098.1	30547586	.	T	A	.	.	MAF_INRAE=10.833;MAF_USDA=18.033
NC_035098.1	30547657	.	T	A	.	.	MAF_USDA=1.639
NC_035098.1	30547770	.	A	G	.	.	MAF_INRAE=29.114;MAF_USDA=44.706
NC_035098.1	30547771	.	A	T	.	.	MAF_INRAE=33.333;MAF_USDA=44.706
NC_035098.1	30547779	.	T	C	.	.	MAF_INRAE=29.114;MAF_USDA=44.706
NC_035098.1	30547849	.	A	C	.	.	MAF_USDA=2.941
NC_035098.1	30548005	.	G	A	.	.	MAF_USDA=2.459
NC_035098.1	30548051	.	C	A	.	.	MAF_INRAE=2.5;MAF_USDA=1.639
NC_035098.1	30548061	.	C	T	.	.	MAF_USDA=1.639
NC_035098.1	30548094	.	G	T	.	.	MAF_USDA=4.167
NC_035098.1	30548095	.	G	T	.	.	MAF_USDA=3.279
NC_035098.1	30548145	.	A	G	.	.	MAF_INRAE=26.582;MAF_USDA=39.412
NC_035098.1	30548234	.	G	T	.	.	MAF_INRAE=26.582;MAF_USDA=40.0
NC_035098.1	30548253	.	A	C	.	.	MAF_INRAE=26.582;MAF_USDA=40.0
NC_035098.1	30548270	.	A	C	.	.	MAF_INRAE=26.582;MAF_USDA=40.588
NC_035098.1	30548319	.	G	A	.	.	MAF_INRAE=20.0;MAF_USDA=8.824
NC_035098.1	30548341	.	A	G	.	.	MAF_USDA=2.5
NC_035098.1	30548347	.	C	T	.	.	MAF_USDA=1.667
NC_035098.1	30548421	.	A	G	.	.	MAF_INRAE=27.215;MAF_USDA=21.765
NC_035098.1	30548499	.	G	A	.	.	MAF_USDA=1.639
NC_035098.1	30548501	.	A	T	.	.	MAF_INRAE=26.582;MAF_USDA=22.941
NC_035098.1	30548533	.	C	T	.	.	MAF_USDA=2.459
NC_035098.1	30548538	.	G	A	.	.	MAF_USDA=1.639
NC_035098.1	30548551	.	G	A	.	.	MAF_USDA=29.167
NC_035098.1	30548552	.	T	C	.	.	MAF_INRAE=26.582;MAF_USDA=40.588
NC_035098.1	30548639	.	C	G	.	.	MAF_USDA=4.098
NC_035098.1	30548658	.	G	A	.	.	MAF_USDA=2.083
NC_035098.1	30548667	.	G	T	.	.	MAF_USDA=9.836
NC_035098.1	30548706	.	A	C	.	.	MAF_USDA=10.714
NC_035098.1	30548707	.	G	T	.	.	MAF_INRAE=10.526;MAF_USDA=46.429
NC_035098.1	30548708	.	G	T	.	.	MAF_USDA=47.619
NC_035098.1	30548711	.	G	C	.	.	MAF_USDA=2.5
NC_035098.1	30548721	.	T	A	.	.	MAF_INRAE=10.526;MAF_USDA=41.667
NC_035098.1	30548748	.	G	A	.	.	MAF_USDA=4.348
NC_035098.1	30548839	.	T	C	.	.	MAF_USDA=43.373
NC_035098.1	30548845	.	C	T	.	.	MAF_USDA=41.566
NC_035098.1	30548853	.	C	A	.	.	MAF_USDA=27.083
NC_035098.1	30548871	.	T	C	.	.	MAF_USDA=41.765
NC_035098.1	30549069	.	G	A	.	.	MAF_USDA=2.459
NC_035098.1	30549081	.	C	G	.	.	MAF_INRAE=18.354;MAF_USDA=27.059
NC_035098.1	30549086	.	G	A	.	.	MAF_USDA=9.836
NC_035098.1	30549174	.	T	G	.	.	MAF_INRAE=6.667;MAF_USDA=20.588
NC_035098.1	30549207	.	A	T	.	.	MAF_USDA=9.412
NC_035098.1	30549218	.	G	T	.	.	MAF_INRAE=21.667;MAF_USDA=30.588
NC_035098.1	30549219	.	A	C	.	.	MAF_INRAE=6.667;MAF_USDA=22.353
NC_035098.1	30549223	.	A	G	.	.	MAF_INRAE=5.0;MAF_USDA=4.098
NC_035098.1	30549233	.	C	A	.	.	MAF_USDA=5.738
NC_035098.1	30549265	.	C	G	.	.	MAF_USDA=1.639
NC_035098.1	30549289	.	G	T	.	.	MAF_USDA=12.5
NC_035098.1	30549313	.	G	A	.	.	MAF_INRAE=20.0;MAF_USDA=10.0
NC_035098.1	30549386	.	G	T	.	.	MAF_USDA=2.459
NC_035098.1	30549478	.	A	C	.	.	MAF_INRAE=24.684;MAF_USDA=38.824
NC_035098.1	30549484	.	T	A	.	.	MAF_USDA=7.377
NC_035098.1	30549496	.	G	T	.	.	MAF_USDA=1.639
NC_035098.1	30549523	.	A	T	.	.	MAF_INRAE=24.684;MAF_USDA=40.588
NC_035098.1	30549579	.	C	T	.	.	MAF_INRAE=20.0;MAF_USDA=11.765
NC_035098.1	30549580	.	G	A	.	.	MAF_USDA=4.918
NC_035098.1	30549620	.	A	G	.	.	MAF_INRAE=20.0
NC_035098.1	30549621	.	C	T	.	.	MAF_INRAE=4.167
NC_035098.1	30549653	.	CTAT	CTAA	.	.	MAF_USDA=29.167
NC_035098.1	30549656	.	T	A	.	.	MAF_INRAE=20.0
NC_035098.1	30549667	.	T	C	.	.	MAF_INRAE=20.0;MAF_USDA=22.353
NC_035098.1	30549690	.	C	G	.	.	MAF_INRAE=46.203;MAF_USDA=18.824
NC_035098.1	30549712	.	A	G	.	.	MAF_INRAE=10.759;MAF_USDA=10.588
NC_035098.1	30549766	.	T	C	.	.	MAF_USDA=4.167
NC_035098.1	30549767	.	G	A	.	.	MAF_USDA=2.459
NC_035098.1	30549795	.	G	A	.	.	MAF_INRAE=3.165;MAF_USDA=7.143
NC_035098.1	30549843	.	G	A	.	.	MAF_USDA=4.167
NC_035098.1	30549881	.	G	A	.	.	MAF_INRAE=20.0;MAF_USDA=23.529
NC_035098.1	30549967	.	T	C	.	.	MAF_USDA=2.5
NC_035098.1	30549968	.	A	T	.	.	MAF_USDA=2.5
NC_035098.1	30549975	.	T	A	.	.	MAF_INRAE=41.139;MAF_USDA=47.024
NC_035098.1	30550017	.	C	A	.	.	MAF_INRAE=15.19;MAF_USDA=19.643
NC_035098.1	30550036	.	T	G	.	.	MAF_INRAE=5.263;MAF_USDA=4.706
NC_035098.1	30550053	.	A	C	.	.	MAF_USDA=1.639
NC_035098.1	30550072	.	A	C	.	.	MAF_INRAE=25.949;MAF_USDA=35.882
NC_035098.1	30550145	.	G	A	.	.	MAF_INRAE=25.949;MAF_USDA=35.882
NC_035098.1	30550156	.	A	G	.	.	MAF_INRAE=5.263;MAF_USDA=7.059
NC_035098.1	30550164	.	T	G	.	.	MAF_USDA=1.639
NC_035098.1	30550217	.	T	C	.	.	MAF_USDA=4.918
NC_035098.1	30550429	.	G	T	.	.	MAF_USDA=4.918
NC_035098.1	30550494	.	T	G	.	.	MAF_USDA=18.75
NC_035098.1	30550624	.	G	A	.	.	MAF_INRAE=4.167;MAF_USDA=5.882
NC_035098.1	30550667	.	C	T	.	.	MAF_USDA=18.75
NC_035098.1	30550738	.	A	T	.	.	MAF_USDA=1.639
NC_035098.1	30550741	.	C	T	.	.	MAF_USDA=1.639
NC_035098.1	30550751	.	T	C	.	.	MAF_USDA=1.639
NC_035098.1	30550758	.	C	A	.	.	MAF_USDA=1.639
NC_035098.1	30550759	.	G	A	.	.	MAF_USDA=1.639
NC_035098.1	30550764	.	G	A	.	.	MAF_USDA=1.639
NC_035098.1	30550778	.	A	G	.	.	MAF_USDA=1.639
NC_035098.1	30550780	.	C	G	.	.	MAF_INRAE=9.494;MAF_USDA=18.824
NC_035098.1	30550790	.	C	T	.	.	MAF_USDA=1.639
NC_035098.1	30550809	.	A	T	.	.	MAF_INRAE=41.139;MAF_USDA=48.824
NC_035098.1	30550811	.	T	A	.	.	MAF_USDA=1.639
NC_035098.1	30550868	.	T	C	.	.	MAF_USDA=1.639
NC_035098.1	30550919	.	A	G	.	.	MAF_USDA=1.639
NC_035098.1	30550958	.	C	A	.	.	MAF_USDA=2.459
NC_035098.1	30550977	.	A	T	.	.	MAF_USDA=5.882
NC_035098.1	30551050	.	A	G	.	.	MAF_INRAE=44.167;MAF_USDA=48.824
NC_035098.1	30551056	.	A	C	.	.	MAF_INRAE=15.0;MAF_USDA=25.294
NC_035098.1	30551122	.	G	A	.	.	MAF_INRAE=20.0;MAF_USDA=8.235
NC_035098.1	30551293	.	A	C	.	.	MAF_INRAE=9.167;MAF_USDA=6.25
NC_035098.1	30551353	.	T	A	.	.	MAF_USDA=1.639
NC_035098.1	30551378	.	T	C	.	.	MAF_USDA=2.459
NC_035098.1	30551382	.	C	A	.	.	MAF_USDA=2.083
NC_035098.1	30551392	.	T	A	.	.	MAF_USDA=2.459
NC_035098.1	30551405	.	G	A	.	.	MAF_USDA=1.639
NC_035098.1	30551424	.	A	G	.	.	MAF_INRAE=31.646;MAF_USDA=35.882
NC_035098.1	30551436	.	T	C	.	.	MAF_INRAE=9.494;MAF_USDA=14.706
NC_035098.1	30551512	.	G	A	.	.	MAF_USDA=1.639
NC_035098.1	30551518	.	G	C	.	.	MAF_USDA=1.639
NC_035098.1	30551520	.	C	T	.	.	MAF_USDA=1.639
NC_035098.1	30551567	.	G	T	.	.	MAF_USDA=1.639
NC_035098.1	30551587	.	G	A	.	.	MAF_INRAE=2.5;MAF_USDA=1.639
NC_035098.1	30551597	.	G	T	.	.	MAF_INRAE=2.5
NC_035098.1	30551672	.	G	T	.	.	MAF_USDA=18.824
NC_035098.1	30551686	.	C	A	.	.	MAF_USDA=1.639
NC_035098.1	30551709	.	G	A	.	.	MAF_USDA=2.459
NC_035098.1	30551711	.	C	T	.	.	MAF_USDA=2.459
NC_035098.1	30551718	.	A	G	.	.	MAF_USDA=2.459
NC_035098.1	30551729	.	G	T	.	.	MAF_INRAE=5.263;MAF_USDA=7.647
NC_035098.1	30551757	.	T	C	.	.	MAF_USDA=1.639
NC_035098.1	30551787	.	T	A	.	.	MAF_USDA=6.557
NC_035098.1	30551803	.	A	G	.	.	MAF_INRAE=4.167;MAF_USDA=2.459
NC_035098.1	30551827	.	A	C	.	.	MAF_INRAE=19.167;MAF_USDA=10.0
NC_035098.1	30551836	.	G	A	.	.	MAF_INRAE=19.167;MAF_USDA=10.0
NC_035098.1	30551842	.	C	A	.	.	MAF_USDA=3.279
NC_035098.1	30551850	.	C	T	.	.	MAF_USDA=2.459
NC_035098.1	30551899	.	G	T	.	.	MAF_USDA=2.459
NC_035098.1	30551929	.	A	T	.	.	MAF_INRAE=20.0;MAF_USDA=10.0
NC_035098.1	30551956	.	C	T	.	.	MAF_USDA=2.459
NC_035098.1	30552051	.	A	G	.	.	MAF_USDA=2.459
NC_035098.1	30552064	.	A	G	.	.	MAF_USDA=2.459
NC_035098.1	30552134	.	G	T	.	.	MAF_USDA=2.459
NC_035098.1	30552136	.	C	T	.	.	MAF_USDA=2.459
NC_035098.1	30552145	.	A	G	.	.	MAF_USDA=3.279
NC_035098.1	30552182	.	A	G	.	.	MAF_USDA=3.279
NC_035098.1	30552361	.	A	G	.	.	MAF_USDA=3.279
NC_035098.1	30552385	.	G	A	.	.	MAF_USDA=2.459
NC_035098.1	30552393	.	T	G	.	.	MAF_USDA=3.279
NC_035098.1	30552564	.	A	T	.	.	MAF_USDA=1.639
NC_035098.1	30552578	.	G	T	.	.	MAF_USDA=1.639
NC_035098.1	30552596	.	G	A	.	.	MAF_INRAE=37.975;MAF_USDA=49.412
NC_035098.1	30552649	.	G	T	.	.	MAF_USDA=2.459
NC_035098.1	30552724	.	A	C	.	.	MAF_USDA=5.882
NC_035098.1	30552730	.	C	A	.	.	MAF_USDA=2.5
NC_035098.1	30552731	.	C	G	.	.	MAF_USDA=2.5
NC_035098.1	30552737	.	C	T	.	.	MAF_INRAE=5.0;MAF_USDA=4.167
NC_035098.1	30552749	.	G	T	.	.	MAF_USDA=2.5
NC_035098.1	30552757	.	G	T	.	.	MAF_USDA=2.5
NC_035098.1	30552831	.	C	G	.	.	MAF_USDA=3.279
NC_035098.1	30552867	.	G	C	.	.	MAF_USDA=4.098
NC_035098.1	30552870	.	A	C	.	.	MAF_INRAE=10.127;MAF_USDA=10.588
NC_035098.1	30552907	.	C	T	.	.	MAF_USDA=1.639
NC_035098.1	30552919	.	T	G	.	.	MAF_INRAE=19.167;MAF_USDA=10.0
NC_035098.1	30552945	.	C	T	.	.	MAF_USDA=2.459
NC_035098.1	30552965	.	C	A	.	.	MAF_USDA=2.459
NC_035098.1	30553092	.	C	T	.	.	MAF_USDA=2.5
NC_035098.1	30553164	.	G	A	.	.	MAF_USDA=5.952
NC_035098.1	30553168	.	C	A	.	.	MAF_USDA=3.333
NC_035098.1	30553179	.	T	C	.	.	MAF_USDA=1.667
NC_035098.1	30553236	.	T	C	.	.	MAF_USDA=1.667
NC_035098.1	30553242	.	A	G	.	.	MAF_USDA=4.167
NC_035098.1	30553268	.	A	C	.	.	MAF_USDA=1.667
NC_035098.1	30553279	.	C	T	.	.	MAF_USDA=1.667
NC_035098.1	30553285	.	G	A	.	.	MAF_USDA=1.667
NC_035098.1	30553291	.	G	A	.	.	MAF_USDA=3.333
NC_035098.1	30553330	.	T	C	.	.	MAF_USDA=1.667
NC_035098.1	30553332	.	T	C	.	.	MAF_USDA=2.5
NC_035098.1	30553448	.	A	T	.	.	MAF_INRAE=4.167
NC_035098.1	30553642	.	T	C	.	.	MAF_INRAE=24.051;MAF_USDA=27.976
NC_035098.1	30553647	.	G	T	.	.	MAF_INRAE=24.051;MAF_USDA=31.548
NC_035098.1	30553649	.	C	T	.	.	MAF_INRAE=26.667;MAF_USDA=29.167
NC_035098.1	30553652	.	A	G	.	.	MAF_INRAE=26.667;MAF_USDA=26.786
NC_035098.1	30553683	.	C	A	.	.	MAF_INRAE=24.684;MAF_USDA=27.976
NC_035098.1	30553804	.	A	T	.	.	MAF_INRAE=26.582;MAF_USDA=37.5
NC_035098.1	30553872	.	A	G	.	.	MAF_INRAE=5.0;MAF_USDA=3.333
NC_035098.1	30553874	.	G	T	.	.	MAF_INRAE=35.443;MAF_USDA=46.429
NC_035098.1	30553928	.	A	G	.	.	MAF_INRAE=2.5;MAF_USDA=3.571
NC_035098.1	30554004	.	T	A	.	.	MAF_USDA=4.167
NC_035098.1	30554070	.	T	A	.	.	MAF_INRAE=6.329;MAF_USDA=24.699
NC_035098.1	30554115	.	A	G	.	.	MAF_INRAE=6.329;MAF_USDA=25.904
NC_035098.1	30554156	.	C	A	.	.	MAF_INRAE=3.333;MAF_USDA=7.143
NC_035098.1	30554225	.	G	A	.	.	MAF_INRAE=19.167;MAF_USDA=9.524
NC_035098.1	30554226	.	G	A	.	.	MAF_INRAE=19.167;MAF_USDA=9.524
NC_035098.1	30554274	.	T	C	.	.	MAF_INRAE=3.333;MAF_USDA=7.738
NC_035098.1	30554295	.	G	A	.	.	MAF_INRAE=15.789;MAF_USDA=13.095
NC_035098.1	30554307	.	T	A	.	.	MAF_USDA=1.667
NC_035098.1	30554324	.	C	T	.	.	MAF_USDA=2.5
NC_035098.1	30554346	.	C	A	.	.	MAF_INRAE=3.333;MAF_USDA=4.762
NC_035098.1	30554383	.	G	T	.	.	MAF_INRAE=24.167;MAF_USDA=3.333
NC_035098.1	30554422	.	C	T	.	.	MAF_INRAE=2.5;MAF_USDA=1.667
NC_035098.1	30554423	.	G	A	.	.	MAF_INRAE=15.789;MAF_USDA=13.69
NC_035098.1	30554535	.	T	A	.	.	MAF_INRAE=24.167;MAF_USDA=9.524
NC_035098.1	30554563	.	C	T	.	.	MAF_USDA=2.5
NC_035098.1	30554567	.	T	C	.	.	MAF_INRAE=24.167;MAF_USDA=9.524
NC_035098.1	30554680	.	T	C	.	.	MAF_INRAE=3.333;MAF_USDA=11.31
NC_035098.1	30554713	.	G	A	.	.	MAF_INRAE=6.329;MAF_USDA=17.857
NC_035098.1	30554752	.	A	T	.	.	MAF_INRAE=10.759;MAF_USDA=13.69
NC_035098.1	30554761	.	A	T	.	.	MAF_USDA=1.667
NC_035098.1	30554841	.	A	G	.	.	MAF_INRAE=13.291;MAF_USDA=8.333
NC_035098.1	30554981	.	G	T	.	.	MAF_INRAE=2.632;MAF_USDA=11.31
NC_035098.1	30555008	.	G	T	.	.	MAF_INRAE=2.632;MAF_USDA=11.31
NC_035098.1	30555021	.	C	T	.	.	MAF_INRAE=2.632;MAF_USDA=11.31
NC_035098.1	30555034	.	G	C	.	.	MAF_INRAE=4.167
NC_035098.1	30555072	.	G	A	.	.	MAF_INRAE=3.333;MAF_USDA=4.167
NC_035098.1	30555137	.	G	C	.	.	MAF_USDA=1.667
NC_035098.1	30555138	.	A	G	.	.	MAF_INRAE=5.263;MAF_USDA=13.095
NC_035098.1	30555176	.	T	C	.	.	MAF_INRAE=24.167;MAF_USDA=10.714
NC_035098.1	30555218	.	A	C	.	.	MAF_INRAE=2.5;MAF_USDA=1.667
NC_035098.1	30555237	.	G	A	.	.	MAF_USDA=2.5
NC_035098.1	30555239	.	T	C	.	.	MAF_USDA=2.5
NC_035098.1	30555248	.	T	C	.	.	MAF_INRAE=13.291;MAF_USDA=21.429
NC_035098.1	30555265	.	C	T	.	.	MAF_USDA=7.5
NC_035098.1	30555285	.	T	A	.	.	MAF_INRAE=30.0;MAF_USDA=23.81
NC_035098.1	30555296	.	T	A	.	.	MAF_USDA=6.667
NC_035098.1	30555307	.	G	A	.	.	MAF_USDA=2.5
NC_035098.1	30555407	.	C	T	.	.	MAF_INRAE=2.5
NC_035098.1	30555478	.	G	A	.	.	MAF_INRAE=5.263;MAF_USDA=7.377
NC_035098.1	30555508	.	T	C	.	.	MAF_USDA=3.279
NC_035098.1	30555525	.	G	A	.	.	MAF_USDA=2.459
NC_035098.1	30555526	.	G	A	.	.	MAF_INRAE=3.333;MAF_USDA=4.706
NC_035098.1	30555556	.	A	T	.	.	MAF_USDA=2.459
NC_035098.1	30555603	.	A	G	.	.	MAF_INRAE=5.696;MAF_USDA=25.882
NC_035098.1	30555676	.	T	G	.	.	MAF_INRAE=5.833;MAF_USDA=12.941
NC_035098.1	30555695	.	A	T	.	.	MAF_USDA=4.918
NC_035098.1	30555697	.	C	T	.	.	MAF_USDA=2.459
NC_035098.1	30555769	.	A	T	.	.	MAF_USDA=2.5
NC_035098.1	30555771	.	T	A	.	.	MAF_USDA=2.381
NC_035098.1	30555844	.	C	T	.	.	MAF_USDA=1.639
NC_035098.1	30555912	.	A	T	.	.	MAF_INRAE=3.797;MAF_USDA=10.0
NC_035098.1	30555913	.	G	T	.	.	MAF_USDA=2.459
NC_035098.1	30555914	.	T	A	.	.	MAF_USDA=2.459
NC_035098.1	30555957	.	C	T	.	.	MAF_USDA=2.459
NC_035098.1	30555972	.	A	G	.	.	MAF_INRAE=13.291;MAF_USDA=14.706
NC_035098.1	30555990	.	G	A	.	.	MAF_USDA=2.083
NC_035098.1	30556002	.	C	A	.	.	MAF_INRAE=5.263;MAF_USDA=7.377
NC_035098.1	30556033	.	C	T	.	.	MAF_INRAE=13.291;MAF_USDA=2.083
NC_035098.1	30556062	.	C	A	.	.	MAF_USDA=1.176
NC_035098.1	30556143	.	C	A	.	.	MAF_INRAE=5.263;MAF_USDA=7.377
NC_035098.1	30556152	.	C	T	.	.	MAF_INRAE=5.063;MAF_USDA=21.176
NC_035098.1	30556198	.	C	T	.	.	MAF_INRAE=3.165;MAF_USDA=12.941
NC_035098.1	30556239	.	A	G	.	.	MAF_INRAE=3.797;MAF_USDA=12.941
NC_035098.1	30556258	.	T	C	.	.	MAF_INRAE=24.051;MAF_USDA=41.765
NC_035098.1	30556268	.	C	T	.	.	MAF_INRAE=2.5
NC_035098.1	30556441	.	G	A	.	.	MAF_USDA=4.167
NC_035098.1	30556503	.	T	A	.	.	MAF_INRAE=3.165;MAF_USDA=10.588
NC_035098.1	30556504	.	G	T	.	.	MAF_INRAE=2.5;MAF_USDA=10.588
NC_035098.1	30556513	.	A	C	.	.	MAF_INRAE=3.165;MAF_USDA=11.765
NC_035098.1	30556515	.	G	A	.	.	MAF_INRAE=2.5;MAF_USDA=11.765
NC_035098.1	30556552	.	C	T	.	.	MAF_INRAE=15.0;MAF_USDA=8.235
NC_035098.1	30556612	.	G	A	.	.	MAF_INRAE=10.526;MAF_USDA=6.471
NC_035098.1	30556615	.	C	T	.	.	MAF_INRAE=24.051;MAF_USDA=27.059
NC_035098.1	30556816	.	C	G	.	.	MAF_INRAE=24.167;MAF_USDA=22.353
NC_035098.1	30556871	.	C	T	.	.	MAF_USDA=1.639
NC_035098.1	30556912	.	G	T	.	.	MAF_USDA=8.235
NC_035098.1	30556976	.	C	T	.	.	MAF_INRAE=3.333;MAF_USDA=4.706
NC_035098.1	30557006	.	G	T	.	.	MAF_INRAE=10.526
NC_035098.1	30557106	.	G	A	.	.	MAF_INRAE=23.418;MAF_USDA=37.647
NC_035098.1	30557135	.	C	T	.	.	MAF_USDA=12.941
NC_035098.1	30557197	.	A	G	.	.	MAF_USDA=5.882
NC_035098.1	30557210	.	C	T	.	.	MAF_INRAE=26.667;MAF_USDA=17.059
NC_035098.1	30557220	.	C	T	.	.	MAF_USDA=2.459
NC_035098.1	30557232	.	C	T	.	.	MAF_INRAE=3.333;MAF_USDA=4.118
NC_035098.1	30557234	.	A	T	.	.	MAF_INRAE=24.167;MAF_USDA=10.588
NC_035098.1	30557280	.	C	A	.	.	MAF_INRAE=3.333;MAF_USDA=4.706
NC_035098.1	30557284	.	T	C	.	.	MAF_USDA=3.279
NC_035098.1	30557305	.	A	G	.	.	MAF_USDA=4.918
NC_035098.1	30557358	.	G	A	.	.	MAF_INRAE=3.333;MAF_USDA=4.706
NC_035098.1	30557375	.	G	T	.	.	MAF_USDA=4.167
NC_035098.1	30557379	.	G	A	.	.	MAF_USDA=5.882
NC_035098.1	30557455	.	T	A	.	.	MAF_INRAE=10.526;MAF_USDA=7.377
NC_035098.1	30557460	.	T	C	.	.	MAF_INRAE=15.789;MAF_USDA=12.941
NC_035098.1	30557465	.	G	T	.	.	MAF_INRAE=3.333;MAF_USDA=4.118
NC_035098.1	30557500	.	C	T	.	.	MAF_INRAE=29.114;MAF_USDA=18.824
NC_035098.1	30557610	.	C	T	.	.	MAF_USDA=6.557
NC_035098.1	30557619	.	C	T	.	.	MAF_INRAE=20.253;MAF_USDA=25.294
NC_035098.1	30557791	.	A	C	.	.	MAF_INRAE=13.291;MAF_USDA=1.807
NC_035098.1	30557812	.	C	G	.	.	MAF_INRAE=21.519;MAF_USDA=19.277
NC_035098.1	30557813	.	C	A	.	.	MAF_INRAE=3.333;MAF_USDA=4.217
NC_035098.1	30557837	.	A	T	.	.	MAF_INRAE=3.333;MAF_USDA=4.217
NC_035098.1	30557847	.	T	A	.	.	MAF_INRAE=3.333;MAF_USDA=4.217
NC_035098.1	30557928	.	C	A	.	.	MAF_INRAE=2.632
NC_035098.1	30559343	.	G	A	.	.	MAF_INRAE=2.5
NC_035098.1	30559382	.	G	T	.	.	MAF_INRAE=10.526;MAF_USDA=1.639
NC_035098.1	30559419	.	G	A	.	.	MAF_INRAE=25.316;MAF_USDA=7.377
NC_035098.1	30559495	.	G	A	.	.	MAF_USDA=2.459
NC_035098.1	30559497	.	C	T	.	.	MAF_USDA=2.459
NC_035098.1	30559521	.	G	A	.	.	MAF_INRAE=2.5;MAF_USDA=1.639
NC_035098.1	30559573	.	T	A	.	.	MAF_USDA=2.459
NC_035098.1	30559582	.	A	T	.	.	MAF_INRAE=24.684;MAF_USDA=28.824
NC_035098.1	30559617	.	A	G	.	.	MAF_USDA=1.639
NC_035098.1	30559766	.	C	A	.	.	MAF_INRAE=25.949;MAF_USDA=40.0
NC_035098.1	30559803	.	C	A	.	.	MAF_INRAE=5.0;MAF_USDA=3.279
NC_035098.1	30559815	.	G	T	.	.	MAF_USDA=10.656
NC_035098.1	30559872	.	G	T	.	.	MAF_USDA=4.167
NC_035098.1	30559879	.	A	T	.	.	MAF_INRAE=5.263;MAF_USDA=12.295
NC_035098.1	30559921	.	A	G	.	.	MAF_INRAE=25.316;MAF_USDA=35.294
NC_035098.1	30559984	.	G	A	.	.	MAF_INRAE=24.167;MAF_USDA=16.471
NC_035098.1	30560009	.	C	A	.	.	MAF_INRAE=22.152;MAF_USDA=31.176
NC_035098.1	30560025	.	G	A	.	.	MAF_INRAE=5.263;MAF_USDA=4.918
NC_035098.1	30560097	.	C	T	.	.	MAF_INRAE=22.152;MAF_USDA=19.412
NC_035098.1	30560203	.	G	C	.	.	MAF_USDA=8.197
NC_035098.1	30560226	.	A	G	.	.	MAF_USDA=8.197
NC_035098.1	30560237	.	A	T	.	.	MAF_INRAE=19.62;MAF_USDA=12.941
NC_035098.1	30560278	.	G	T	.	.	MAF_USDA=18.75
NC_035098.1	30560279	.	G	A	.	.	MAF_INRAE=15.789;MAF_USDA=11.475
NC_035098.1	30560289	.	G	T	.	.	MAF_INRAE=15.789;MAF_USDA=27.869
NC_035098.1	30560292	.	G	A	.	.	MAF_USDA=2.459
NC_035098.1	30560293	.	T	G	.	.	MAF_USDA=15.574
NC_035098.1	30560345	.	G	T	.	.	MAF_USDA=20.833
NC_035098.1	30560365	.	C	T	.	.	MAF_USDA=5.882
NC_035098.1	30560405	.	G	A	.	.	MAF_INRAE=10.526;MAF_USDA=7.377
NC_035098.1	30560419	.	T	C	.	.	MAF_INRAE=30.0;MAF_USDA=15.294
NC_035098.1	30560434	.	G	A	.	.	MAF_INRAE=15.789;MAF_USDA=24.118
NC_035098.1	30560469	.	A	G	.	.	MAF_USDA=7.647
NC_035098.1	30560509	.	T	C	.	.	MAF_USDA=14.118
NC_035098.1	30560533	.	T	C	.	.	MAF_USDA=8.235
NC_035098.1	30560552	.	T	G	.	.	MAF_USDA=9.836
NC_035098.1	30560554	.	G	T	.	.	MAF_INRAE=15.823;MAF_USDA=27.647
NC_035098.1	30560572	.	T	G	.	.	MAF_USDA=10.656
NC_035098.1	30560615	.	A	G	.	.	MAF_USDA=8.197
NC_035098.1	30560638	.	G	T	.	.	MAF_INRAE=10.526;MAF_USDA=16.471
NC_035098.1	30560690	.	C	T	.	.	MAF_USDA=2.459
NC_035098.1	30560747	.	G	C	.	.	MAF_USDA=2.459
NC_035098.1	30560764	.	T	G	.	.	MAF_USDA=1.639
NC_035098.1	30560794	.	G	A	.	.	MAF_INRAE=20.0;MAF_USDA=8.824
NC_035098.1	30560804	.	C	G	.	.	MAF_INRAE=7.595;MAF_USDA=21.429
NC_035098.1	30560823	.	T	C	.	.	MAF_USDA=4.918
NC_035098.1	30560824	.	G	T	.	.	MAF_INRAE=15.789;MAF_USDA=14.118
NC_035098.1	30560841	.	C	T	.	.	MAF_INRAE=27.848;MAF_USDA=50.0
NC_035098.1	30560852	.	C	T	.	.	MAF_USDA=14.706
NC_035098.1	30560862	.	G	A	.	.	MAF_USDA=1.639
NC_035098.1	30560943	.	G	A	.	.	MAF_USDA=1.639
NC_035098.1	30560956	.	C	T	.	.	MAF_INRAE=8.228;MAF_USDA=15.882
NC_035098.1	30560974	.	T	C	.	.	MAF_INRAE=13.291;MAF_USDA=8.235
NC_035098.1	30561004	.	G	A	.	.	MAF_USDA=3.279
NC_035098.1	30561010	.	G	T	.	.	MAF_INRAE=5.0;MAF_USDA=20.588
NC_035098.1	30561062	.	A	T	.	.	MAF_INRAE=5.0;MAF_USDA=3.279
NC_035098.1	30561064	.	C	T	.	.	MAF_INRAE=15.823;MAF_USDA=31.25
NC_035098.1	30561104	.	T	C	.	.	MAF_USDA=16.471
NC_035098.1	30561107	.	T	C	.	.	MAF_USDA=16.471
NC_035098.1	30561122	.	T	A	.	.	MAF_INRAE=30.38;MAF_USDA=20.0
NC_035098.1	30561130	.	C	T	.	.	MAF_USDA=4.167
NC_035098.1	30561153	.	A	G	.	.	MAF_USDA=10.0
NC_035098.1	30561163	.	C	A	.	.	MAF_INRAE=8.861;MAF_USDA=18.824
NC_035098.1	30561182	.	T	A	.	.	MAF_INRAE=2.5;MAF_USDA=6.557
NC_035098.1	30561183	.	A	G	.	.	MAF_INRAE=34.177;MAF_USDA=39.412
NC_035098.1	30561185	.	C	T	.	.	MAF_INRAE=10.526
NC_035098.1	30561235	.	C	G	.	.	MAF_USDA=1.765
NC_035098.1	30561244	.	C	A	.	.	MAF_USDA=2.083
NC_035098.1	30561259	.	T	A	.	.	MAF_USDA=5.952
NC_035098.1	30567090	.	C	A	.	.	MAF_INRAE=5.263
NC_035098.1	30567104	.	C	A	.	.	MAF_INRAE=5.263
NC_035098.1	30577174	.	A	T	.	.	MAF_INRAE=2.632
NC_035098.1	30577218	.	G	A	.	.	MAF_USDA=14.583
NC_035098.1	30582728	.	G	A	.	.	MAF_USDA=2.459
NC_035098.1	30582750	.	G	A	.	.	MAF_USDA=2.459
NC_035098.1	30582828	.	G	A	.	.	MAF_USDA=2.459
NC_035098.1	30582835	.	C	G	.	.	MAF_INRAE=6.667;MAF_USDA=1.765
NC_035098.1	30582891	.	G	A	.	.	MAF_INRAE=36.076;MAF_USDA=35.294
NC_035098.1	30582894	.	C	T	.	.	MAF_USDA=3.279
NC_035098.1	30582898	.	C	T	.	.	MAF_INRAE=37.975;MAF_USDA=44.706
NC_035098.1	30582919	.	C	G	.	.	MAF_INRAE=35.443;MAF_USDA=34.118
NC_035098.1	30582997	.	G	T	.	.	MAF_USDA=8.235
NC_035098.1	30583089	.	T	C	.	.	MAF_USDA=8.235
NC_035098.1	30583102	.	T	G	.	.	MAF_INRAE=35.443;MAF_USDA=36.471
NC_035098.1	30583113	.	A	G	.	.	MAF_USDA=2.459
NC_035098.1	30583114	.	T	C	.	.	MAF_INRAE=35.443;MAF_USDA=35.294
NC_035098.1	30583125	.	A	T	.	.	MAF_INRAE=34.81;MAF_USDA=35.294
NC_035098.1	30583133	.	T	A	.	.	MAF_INRAE=34.81;MAF_USDA=33.529
NC_035098.1	30583142	.	A	T	.	.	MAF_INRAE=5.263;MAF_USDA=7.059
NC_035098.1	30583146	.	G	C	.	.	MAF_USDA=2.459
NC_035098.1	30583194	.	A	T	.	.	MAF_USDA=1.639
NC_035098.1	30583199	.	G	T	.	.	MAF_USDA=1.639
NC_035098.1	30583204	.	C	T	.	.	MAF_INRAE=13.291;MAF_USDA=1.765
NC_035098.1	30583229	.	A	C	.	.	MAF_INRAE=34.177;MAF_USDA=33.529
NC_035098.1	30583307	.	C	A	.	.	MAF_INRAE=5.0
NC_035098.1	30583312	.	G	T	.	.	MAF_INRAE=5.0
NC_035098.1	30583318	.	A	C	.	.	MAF_INRAE=34.177;MAF_USDA=32.941
NC_035098.1	30583335	.	C	T	.	.	MAF_INRAE=3.333;MAF_USDA=3.529
NC_035098.1	30583455	.	G	A	.	.	MAF_USDA=1.639
NC_035098.1	30583468	.	C	T	.	.	MAF_USDA=2.459
NC_035098.1	30583488	.	A	T	.	.	MAF_USDA=2.459
NC_035098.1	30583511	.	G	T	.	.	MAF_USDA=1.667
NC_035098.1	30583517	.	A	T	.	.	MAF_USDA=1.667
NC_035098.1	30583612	.	T	A	.	.	MAF_USDA=6.25
NC_035098.1	30583681	.	A	T	.	.	MAF_INRAE=35.443
NC_035098.1	30583682	.	A	T	.	.	MAF_INRAE=35.0
NC_035098.1	30583782	.	T	C	.	.	MAF_INRAE=29.114;MAF_USDA=14.706
NC_035098.1	30583798	.	T	G	.	.	MAF_INRAE=34.81;MAF_USDA=34.706
NC_035098.1	30583802	.	T	A	.	.	MAF_USDA=1.639
NC_035098.1	30583855	.	A	G	.	.	MAF_INRAE=26.582;MAF_USDA=13.115
NC_035098.1	30583869	.	T	G	.	.	MAF_INRAE=9.494;MAF_USDA=2.459
NC_035098.1	30583870	.	A	C	.	.	MAF_INRAE=5.063;MAF_USDA=9.412
NC_035098.1	30583874	.	C	T	.	.	MAF_INRAE=30.833;MAF_USDA=33.529
NC_035098.1	30583876	.	C	T	.	.	MAF_INRAE=5.063;MAF_USDA=12.941
NC_035098.1	30583919	.	C	T	.	.	MAF_INRAE=3.333;MAF_USDA=3.529
NC_035098.1	30583953	.	G	T	.	.	MAF_USDA=7.059
NC_035098.1	30583965	.	C	G	.	.	MAF_USDA=4.098
NC_035098.1	30584016	.	A	C	.	.	MAF_USDA=1.639
NC_035098.1	30584052	.	G	A	.	.	MAF_USDA=2.459
NC_035098.1	30584090	.	T	C	.	.	MAF_USDA=1.639
NC_035098.1	30584108	.	C	A	.	.	MAF_INRAE=24.167
NC_035098.1	30584111	.	C	A	.	.	MAF_INRAE=13.291;MAF_USDA=2.941
NC_035098.1	30584112	.	C	A	.	.	MAF_USDA=1.639
NC_035098.1	30584136	.	C	A	.	.	MAF_INRAE=5.063;MAF_USDA=11.765
NC_035098.1	30584189	.	C	A	.	.	MAF_USDA=2.459
NC_035098.1	30584212	.	C	T	.	.	MAF_USDA=8.824
NC_035098.1	30584230	.	C	T	.	.	MAF_INRAE=34.177;MAF_USDA=33.529
NC_035098.1	30584245	.	G	A	.	.	MAF_INRAE=39.241;MAF_USDA=44.706
NC_035098.1	30584379	.	G	C	.	.	MAF_INRAE=29.114;MAF_USDA=14.706
NC_035098.1	30584390	.	T	C	.	.	MAF_INRAE=34.177;MAF_USDA=32.941
NC_035098.1	30584414	.	C	A	.	.	MAF_USDA=12.5
NC_035098.1	30584446	.	G	T	.	.	MAF_INRAE=3.333;MAF_USDA=3.529
NC_035098.1	30584448	.	T	C	.	.	MAF_INRAE=40.506;MAF_USDA=42.941
NC_035098.1	30584473	.	G	A	.	.	MAF_INRAE=40.506;MAF_USDA=47.541
NC_035098.1	30584526	.	T	G	.	.	MAF_INRAE=39.873;MAF_USDA=42.941
NC_035098.1	30584533	.	T	C	.	.	MAF_USDA=3.279
NC_035098.1	30584547	.	C	G	.	.	MAF_USDA=4.098
NC_035098.1	30584586	.	C	A	.	.	MAF_USDA=5.357
NC_035098.1	30584666	.	G	A	.	.	MAF_INRAE=31.646;MAF_USDA=32.738
NC_035098.1	30584672	.	C	A	.	.	MAF_INRAE=10.526;MAF_USDA=2.459
NC_035098.1	30584713	.	G	A	.	.	MAF_INRAE=10.526;MAF_USDA=3.571
NC_035098.1	30584733	.	G	A	.	.	MAF_USDA=1.639
NC_035098.1	30584787	.	G	A	.	.	MAF_USDA=4.348
NC_035098.1	30584807	.	A	G	.	.	MAF_USDA=4.706
NC_035098.1	30584911	.	A	G	.	.	MAF_USDA=3.279
NC_035098.1	30584952	.	T	G	.	.	MAF_USDA=2.459
NC_035098.1	30585003	.	G	A	.	.	MAF_USDA=2.459
NC_035098.1	30585027	.	C	T	.	.	MAF_USDA=2.459
NC_035098.1	30585087	.	C	A	.	.	MAF_USDA=1.639
NC_035098.1	30585125	.	C	T	.	.	MAF_USDA=3.279
NC_035098.1	30585147	.	A	C	.	.	MAF_USDA=1.639
NC_035098.1	30585158	.	C	A	.	.	MAF_INRAE=38.608;MAF_USDA=47.619
NC_035098.1	30585166	.	T	G	.	.	MAF_INRAE=10.526;MAF_USDA=4.098
NC_035098.1	30585225	.	T	C	.	.	MAF_USDA=1.639
NC_035098.1	30585235	.	T	A	.	.	MAF_USDA=1.639
NC_035098.1	30585239	.	C	T	.	.	MAF_USDA=1.639
NC_035098.1	30585256	.	G	T	.	.	MAF_USDA=1.639
NC_035098.1	30585265	.	A	T	.	.	MAF_USDA=2.459
NC_035098.1	30585296	.	G	T	.	.	MAF_INRAE=13.291;MAF_USDA=5.952
NC_035098.1	30585297	.	C	T	.	.	MAF_USDA=2.459
NC_035098.1	30585370	.	A	G	.	.	MAF_USDA=2.459
NC_035098.1	30585461	.	T	A	.	.	MAF_USDA=1.639
NC_035098.1	30585489	.	C	T	.	.	MAF_USDA=1.639
NC_035098.1	30585505	.	C	T	.	.	MAF_USDA=3.279
NC_035098.1	30585522	.	T	C	.	.	MAF_INRAE=25.949;MAF_USDA=13.934
NC_035098.1	30585561	.	A	G	.	.	MAF_INRAE=5.063;MAF_USDA=12.5
NC_035098.1	30585563	.	C	T	.	.	MAF_USDA=1.639
NC_035098.1	30585590	.	A	G	.	.	MAF_USDA=2.459
NC_035098.1	30585678	.	G	T	.	.	MAF_USDA=1.639
NC_035098.1	30585679	.	A	T	.	.	MAF_USDA=4.348
NC_035098.1	30585699	.	A	C	.	.	MAF_USDA=3.279
NC_035098.1	30585707	.	C	T	.	.	MAF_USDA=3.279
NC_035098.1	30585710	.	T	C	.	.	MAF_USDA=1.639
NC_035098.1	30585719	.	G	T	.	.	MAF_USDA=7.738
NC_035098.1	30585760	.	A	G	.	.	MAF_INRAE=3.333;MAF_USDA=3.571
NC_035098.1	30585779	.	T	C	.	.	MAF_INRAE=40.506;MAF_USDA=47.619
NC_035098.1	30585781	.	A	C	.	.	MAF_INRAE=3.333;MAF_USDA=11.905
NC_035098.1	30585848	.	A	T	.	.	MAF_USDA=2.174
NC_035098.1	30585853	.	T	A	.	.	MAF_USDA=1.639
NC_035098.1	30585856	.	A	G	.	.	MAF_USDA=1.639
NC_035098.1	30585857	.	T	C	.	.	MAF_USDA=1.639
NC_035098.1	30585938	.	T	G	.	.	MAF_USDA=3.279
NC_035098.1	30586069	.	C	G	.	.	MAF_USDA=4.167
NC_035098.1	30586076	.	A	G	.	.	MAF_USDA=2.459
NC_035098.1	30586081	.	C	A	.	.	MAF_USDA=3.279
NC_035098.1	30586106	.	A	T	.	.	MAF_INRAE=10.526;MAF_USDA=10.0
NC_035098.1	30586115	.	C	T	.	.	MAF_USDA=3.529
NC_035098.1	30586116	.	A	G	.	.	MAF_INRAE=28.481;MAF_USDA=13.529
NC_035098.1	30586119	.	A	G	.	.	MAF_INRAE=3.333;MAF_USDA=4.118
NC_035098.1	30586129	.	T	C	.	.	MAF_USDA=2.459
NC_035098.1	30586135	.	G	A	.	.	MAF_INRAE=36.709;MAF_USDA=40.0
NC_035098.1	30586213	.	C	T	.	.	MAF_INRAE=10.526;MAF_USDA=1.639
NC_035098.1	30586232	.	A	C	.	.	MAF_USDA=2.459
NC_035098.1	30586320	.	G	A	.	.	MAF_USDA=3.279
NC_035098.1	30586358	.	G	A	.	.	MAF_USDA=4.348
NC_035098.1	30586366	.	C	G	.	.	MAF_INRAE=10.526;MAF_USDA=3.279
NC_035098.1	30586368	.	T	G	.	.	MAF_USDA=2.459
NC_035098.1	30586447	.	T	C	.	.	MAF_USDA=4.918
NC_035098.1	30586545	.	T	C	.	.	MAF_INRAE=3.333;MAF_USDA=7.143
NC_035098.1	30586565	.	A	T	.	.	MAF_INRAE=29.114;MAF_USDA=14.881
NC_035098.1	30586638	.	G	T	.	.	MAF_INRAE=25.949;MAF_USDA=13.115
NC_035098.1	30586698	.	G	A	.	.	MAF_USDA=2.459
NC_035098.1	30586700	.	T	A	.	.	MAF_USDA=4.167
NC_035098.1	30586753	.	T	A	.	.	MAF_INRAE=5.063;MAF_USDA=11.176
NC_035098.1	30586763	.	A	T	.	.	MAF_USDA=12.5
NC_035098.1	30586767	.	G	T	.	.	MAF_USDA=3.279
NC_035098.1	30586776	.	A	T	.	.	MAF_USDA=2.459
NC_035098.1	30586783	.	G	A	.	.	MAF_USDA=2.459
NC_035098.1	30586806	.	A	G	.	.	MAF_USDA=2.941
NC_035098.1	30586847	.	T	C	.	.	MAF_INRAE=10.526
NC_035098.1	30586854	.	T	C	.	.	MAF_USDA=4.167
NC_035098.1	30586863	.	T	C	.	.	MAF_INRAE=29.114;MAF_USDA=25.882
NC_035098.1	30586926	.	C	A	.	.	MAF_USDA=2.083
NC_035098.1	30586968	.	C	G	.	.	MAF_INRAE=25.949;MAF_USDA=13.115
NC_035098.1	30586983	.	T	A	.	.	MAF_USDA=2.459
NC_035098.1	30586998	.	G	A	.	.	MAF_USDA=2.083
NC_035098.1	30587138	.	G	T	.	.	MAF_INRAE=5.0;MAF_USDA=4.118
NC_035098.1	30587155	.	C	T	.	.	MAF_USDA=4.167
NC_035098.1	30587357	.	A	C	.	.	MAF_INRAE=3.165;MAF_USDA=14.754
NC_035098.1	30587361	.	T	A	.	.	MAF_INRAE=3.333;MAF_USDA=4.118
NC_035098.1	30587380	.	A	C	.	.	MAF_USDA=4.706
NC_035098.1	30587381	.	T	C	.	.	MAF_USDA=4.706
NC_035098.1	30587384	.	A	C	.	.	MAF_USDA=4.706
NC_035098.1	30587462	.	C	A	.	.	MAF_USDA=1.639
NC_035098.1	30587482	.	A	C	.	.	MAF_INRAE=27.215;MAF_USDA=17.213
NC_035098.1	30587512	.	C	T	.	.	MAF_INRAE=34.81;MAF_USDA=32.941
NC_035098.1	30587529	.	T	A	.	.	MAF_USDA=6.471
NC_035098.1	30587600	.	T	A	.	.	MAF_INRAE=5.063;MAF_USDA=10.588
NC_035098.1	30587624	.	T	A	.	.	MAF_INRAE=24.167;MAF_USDA=17.059
NC_035098.1	30588331	.	C	T	.	.	MAF_USDA=22.727
NC_035098.1	30595808	.	C	T	.	.	MAF_USDA=36.471
NC_035098.1	30595829	.	A	C	.	.	MAF_USDA=4.167
NC_035098.1	30595833	.	C	A	.	.	MAF_INRAE=3.333;MAF_USDA=4.167
NC_035098.1	30595917	.	A	C	.	.	MAF_INRAE=15.19;MAF_USDA=15.882
NC_035098.1	30595987	.	C	T	.	.	MAF_INRAE=17.089;MAF_USDA=4.918
NC_035098.1	30596052	.	C	A	.	.	MAF_USDA=3.279
NC_035098.1	30596053	.	T	C	.	.	MAF_USDA=2.083
NC_035098.1	30596065	.	C	T	.	.	MAF_INRAE=2.5;MAF_USDA=3.529
NC_035098.1	30596071	.	T	C	.	.	MAF_USDA=14.118
NC_035098.1	30596078	.	C	T	.	.	MAF_INRAE=34.177;MAF_USDA=34.118
NC_035098.1	30596145	.	A	G	.	.	MAF_INRAE=33.544;MAF_USDA=25.882
NC_035098.1	30596158	.	G	A	.	.	MAF_INRAE=10.526;MAF_USDA=2.459
NC_035098.1	30596169	.	G	A	.	.	MAF_INRAE=3.333;MAF_USDA=3.529
NC_035098.1	30596189	.	T	G	.	.	MAF_USDA=2.459
NC_035098.1	30596203	.	A	T	.	.	MAF_INRAE=15.0;MAF_USDA=7.647
NC_035098.1	30596204	.	G	A	.	.	MAF_USDA=5.738
NC_035098.1	30596219	.	C	G	.	.	MAF_INRAE=25.0;MAF_USDA=32.941
NC_035098.1	30596234	.	C	T	.	.	MAF_INRAE=44.937;MAF_USDA=38.824
NC_035098.1	30596258	.	T	A	.	.	MAF_INRAE=16.456;MAF_USDA=4.918
NC_035098.1	30596260	.	G	A	.	.	MAF_INRAE=34.177;MAF_USDA=41.765
NC_035098.1	30596262	.	G	A	.	.	MAF_INRAE=38.333;MAF_USDA=41.765
NC_035098.1	30596281	.	G	A	.	.	MAF_INRAE=13.291;MAF_USDA=5.294
NC_035098.1	30596282	.	G	A	.	.	MAF_INRAE=48.734;MAF_USDA=45.882
NC_035098.1	30596307	.	C	A	.	.	MAF_USDA=2.459
NC_035098.1	30596332	.	T	C	.	.	MAF_USDA=2.459
NC_035098.1	30596396	.	G	A	.	.	MAF_USDA=3.529
NC_035098.1	30596400	.	G	A	.	.	MAF_INRAE=36.709;MAF_USDA=42.941
NC_035098.1	30596421	.	C	T	.	.	MAF_INRAE=16.456;MAF_USDA=4.918
NC_035098.1	30596441	.	T	C	.	.	MAF_USDA=2.459
NC_035098.1	30596473	.	C	T	.	.	MAF_USDA=2.353
NC_035098.1	30596510	.	G	A	.	.	MAF_USDA=2.459
NC_035098.1	30596526	.	G	A	.	.	MAF_INRAE=16.456
NC_035098.1	30596554	.	A	G	.	.	MAF_USDA=1.639
NC_035098.1	30596591	.	T	C	.	.	MAF_INRAE=36.709;MAF_USDA=40.0
NC_035098.1	30596644	.	A	C	.	.	MAF_INRAE=36.709;MAF_USDA=38.824
NC_035098.1	30596716	.	A	G	.	.	MAF_USDA=2.459
NC_035098.1	30596741	.	A	G	.	.	MAF_USDA=2.353
NC_035098.1	30596812	.	G	A	.	.	MAF_USDA=1.639
NC_035098.1	30596822	.	G	A	.	.	MAF_USDA=7.377
NC_035098.1	30596832	.	G	T	.	.	MAF_USDA=2.353
NC_035098.1	30596839	.	G	A	.	.	MAF_USDA=1.639
NC_035098.1	30596849	.	G	T	.	.	MAF_INRAE=36.709;MAF_USDA=39.412
NC_035098.1	30596853	.	C	G	.	.	MAF_INRAE=35.0;MAF_USDA=39.412
NC_035098.1	30596956	.	T	G	.	.	MAF_INRAE=36.709;MAF_USDA=39.412
NC_035098.1	30596970	.	A	C	.	.	MAF_INRAE=36.076;MAF_USDA=39.412
NC_035098.1	30596977	.	T	A	.	.	MAF_INRAE=36.076;MAF_USDA=41.176
NC_035098.1	30597084	.	G	T	.	.	MAF_USDA=2.459
NC_035098.1	30597204	.	G	A	.	.	MAF_INRAE=36.709;MAF_USDA=38.824
NC_035098.1	30597259	.	GTAGT	GTAGG	.	.	MAF_USDA=41.667
NC_035098.1	30597263	.	T	G	.	.	MAF_INRAE=36.709
NC_035098.1	30597328	.	C	G	.	.	MAF_USDA=2.459
NC_035098.1	30597329	.	G	T	.	.	MAF_INRAE=34.177;MAF_USDA=30.588
NC_035098.1	30597357	.	C	G	.	.	MAF_INRAE=13.291;MAF_USDA=7.647
NC_035098.1	30597365	.	G	T	.	.	MAF_USDA=2.459
NC_035098.1	30597407	.	G	T	.	.	MAF_USDA=4.167
NC_035098.1	30597414	.	G	T	.	.	MAF_INRAE=36.709;MAF_USDA=38.824
NC_035098.1	30597428	.	G	A	.	.	MAF_INRAE=29.114;MAF_USDA=28.235
NC_035098.1	30597436	.	T	A	.	.	MAF_INRAE=36.709;MAF_USDA=38.824
NC_035098.1	30597491	.	C	G	.	.	MAF_INRAE=36.709;MAF_USDA=41.765
NC_035098.1	30597515	.	A	G	.	.	MAF_USDA=7.647
NC_035098.1	30597519	.	C	A	.	.	MAF_USDA=7.647
NC_035098.1	30597521	.	C	T	.	.	MAF_USDA=2.083
NC_035098.1	30597577	.	C	A	.	.	MAF_INRAE=5.263
NC_035098.1	30597580	.	G	C	.	.	MAF_USDA=8.333
NC_035098.1	30597616	.	T	C	.	.	MAF_INRAE=24.167
NC_035098.1	30597648	.	A	G	.	.	MAF_INRAE=40.506;MAF_USDA=45.882
NC_035098.1	30597698	.	T	A	.	.	MAF_USDA=4.167
NC_035098.1	30597703	.	A	C	.	.	MAF_USDA=1.639
NC_035098.1	30597706	.	A	T	.	.	MAF_INRAE=5.063;MAF_USDA=5.294
NC_035098.1	30597741	.	C	T	.	.	MAF_USDA=1.639
NC_035098.1	30597815	.	A	G	.	.	MAF_USDA=1.639
NC_035098.1	30597827	.	C	T	.	.	MAF_USDA=4.118
NC_035098.1	30597912	.	A	C	.	.	MAF_USDA=2.459
NC_035098.1	30597919	.	C	A	.	.	MAF_USDA=1.639
NC_035098.1	30598055	.	A	G	.	.	MAF_INRAE=33.333;MAF_USDA=14.706
NC_035098.1	30598125	.	C	T	.	.	MAF_USDA=2.586
NC_035098.1	30598126	.	T	C	.	.	MAF_USDA=37.805
NC_035098.1	30598218	.	T	C	.	.	MAF_INRAE=39.873;MAF_USDA=45.294
NC_035098.1	30598222	.	T	C	.	.	MAF_USDA=1.639
NC_035098.1	30598243	.	C	T	.	.	MAF_USDA=9.412
NC_035098.1	30598260	.	A	C	.	.	MAF_INRAE=40.506;MAF_USDA=43.529
NC_035098.1	30598432	.	G	A	.	.	MAF_INRAE=41.139;MAF_USDA=44.118
NC_035098.1	30598516	.	C	T	.	.	MAF_USDA=4.706
NC_035098.1	30598551	.	C	A	.	.	MAF_USDA=4.098
NC_035098.1	30598568	.	C	A	.	.	MAF_INRAE=40.506;MAF_USDA=42.941
NC_035098.1	30598600	.	A	C	.	.	MAF_INRAE=40.506;MAF_USDA=44.706
NC_035098.1	30598639	.	G	T	.	.	MAF_USDA=4.167
NC_035098.1	30598663	.	C	A	.	.	MAF_INRAE=13.291;MAF_USDA=19.412
NC_035098.1	30598668	.	A	T	.	.	MAF_INRAE=40.506;MAF_USDA=41.176
NC_035098.1	30598741	.	T	G	.	.	MAF_INRAE=5.063;MAF_USDA=5.294
NC_035098.1	30598747	.	A	G	.	.	MAF_INRAE=24.167;MAF_USDA=10.0
NC_035098.1	30598767	.	A	C	.	.	MAF_USDA=3.279
NC_035098.1	30598795	.	A	G	.	.	MAF_INRAE=8.861;MAF_USDA=10.588
NC_035098.1	30598831	.	C	T	.	.	MAF_USDA=3.279
NC_035098.1	30598838	.	G	T	.	.	MAF_INRAE=28.481;MAF_USDA=14.118
NC_035098.1	30598865	.	T	C	.	.	MAF_INRAE=35.0;MAF_USDA=40.0
NC_035098.1	30598875	.	T	A	.	.	MAF_INRAE=29.167;MAF_USDA=30.0
NC_035098.1	30598894	.	T	A	.	.	MAF_INRAE=5.833;MAF_USDA=4.918
NC_035098.1	30598906	.	C	A	.	.	MAF_INRAE=8.861;MAF_USDA=10.588
NC_035098.1	30598954	.	T	A	.	.	MAF_INRAE=39.873;MAF_USDA=41.667
NC_035098.1	30599047	.	T	A	.	.	MAF_USDA=6.25
NC_035098.1	30599048	.	C	A	.	.	MAF_USDA=4.167
NC_035098.1	30599053	.	T	A	.	.	MAF_INRAE=11.667
NC_035098.1	30599057	.	C	A	.	.	MAF_INRAE=11.667;MAF_USDA=4.167
NC_035098.1	30599064	.	C	A	.	.	MAF_INRAE=11.667;MAF_USDA=6.25
NC_035098.1	30599069	.	A	G	.	.	MAF_USDA=10.656
NC_035098.1	30599125	.	A	C	.	.	MAF_USDA=3.279
NC_035098.1	30599207	.	G	T	.	.	MAF_INRAE=38.333;MAF_USDA=41.667
NC_035098.1	30599235	.	G	A	.	.	MAF_USDA=4.918
NC_035098.1	30599268	.	G	A	.	.	MAF_INRAE=13.333;MAF_USDA=10.417
NC_035098.1	30599285	.	G	T	.	.	MAF_INRAE=14.167;MAF_USDA=18.75
NC_035098.1	30599427	.	A	T	.	.	MAF_USDA=2.459
NC_035098.1	30599448	.	T	A	.	.	MAF_INRAE=37.5;MAF_USDA=28.261
NC_035098.1	30599449	.	A	T	.	.	MAF_INRAE=37.5;MAF_USDA=32.609
NC_035098.1	30599471	.	G	A	.	.	MAF_INRAE=38.333;MAF_USDA=39.759
NC_035098.1	30599538	.	T	G	.	.	MAF_INRAE=38.333;MAF_USDA=42.353
NC_035098.1	30599606	.	A	G	.	.	MAF_USDA=12.941
NC_035098.1	30599682	.	G	A	.	.	MAF_USDA=2.459
NC_035098.1	30599691	.	T	A	.	.	MAF_INRAE=39.873;MAF_USDA=44.706
NC_035098.1	30599720	.	G	T	.	.	MAF_USDA=2.459
NC_035098.1	30599723	.	C	A	.	.	MAF_INRAE=24.167;MAF_USDA=11.765
NC_035098.1	30599739	.	C	T	.	.	MAF_INRAE=31.646;MAF_USDA=32.353
NC_035098.1	30599765	.	C	T	.	.	MAF_INRAE=3.165;MAF_USDA=6.557
NC_035098.1	30599775	.	G	A	.	.	MAF_INRAE=5.263;MAF_USDA=4.706
NC_035098.1	30599830	.	A	G	.	.	MAF_INRAE=40.506;MAF_USDA=44.118
NC_035098.1	30599851	.	C	T	.	.	MAF_USDA=6.471
NC_035098.1	30599906	.	T	C	.	.	MAF_INRAE=39.873;MAF_USDA=44.706
NC_035098.1	30599919	.	A	T	.	.	MAF_INRAE=24.167;MAF_USDA=11.176
NC_035098.1	30599920	.	T	A	.	.	MAF_USDA=5.882
NC_035098.1	30599968	.	C	A	.	.	MAF_USDA=2.459
NC_035098.1	30600023	.	A	G	.	.	MAF_INRAE=39.873;MAF_USDA=45.294
NC_035098.1	30600091	.	G	A	.	.	MAF_INRAE=20.0;MAF_USDA=8.824
NC_035098.1	30600120	.	G	T	.	.	MAF_INRAE=15.823;MAF_USDA=8.235
NC_035098.1	30600202	.	T	C	.	.	MAF_INRAE=30.38;MAF_USDA=42.941
NC_035098.1	30600217	.	T	C	.	.	MAF_INRAE=5.0;MAF_USDA=6.557
NC_035098.1	30600345	.	C	G	.	.	MAF_INRAE=34.81;MAF_USDA=39.412
NC_035098.1	30600385	.	C	T	.	.	MAF_INRAE=17.722;MAF_USDA=10.588
NC_035098.1	30600399	.	C	A	.	.	MAF_USDA=1.639
NC_035098.1	30600442	.	A	G	.	.	MAF_USDA=3.279
NC_035098.1	30600499	.	T	C	.	.	MAF_INRAE=24.684;MAF_USDA=25.595
NC_035098.1	30600517	.	A	T	.	.	MAF_USDA=8.929
NC_035098.1	30600559	.	A	G	.	.	MAF_INRAE=29.167;MAF_USDA=24.706
NC_035098.1	30600561	.	A	G	.	.	MAF_INRAE=29.167;MAF_USDA=26.471
NC_035098.1	30600563	.	T	G	.	.	MAF_INRAE=3.333;MAF_USDA=3.529
NC_035098.1	30600598	.	G	A	.	.	MAF_USDA=2.459
NC_035098.1	30600649	.	C	T	.	.	MAF_INRAE=28.333;MAF_USDA=27.647
NC_035098.1	30600674	.	T	C	.	.	MAF_INRAE=23.418;MAF_USDA=28.235
NC_035098.1	30600692	.	A	T	.	.	MAF_USDA=3.279
NC_035098.1	30600706	.	T	G	.	.	MAF_INRAE=5.0;MAF_USDA=4.706
NC_035098.1	30600748	.	G	A	.	.	MAF_USDA=5.882
NC_035098.1	30600749	.	C	T	.	.	MAF_INRAE=39.474;MAF_USDA=37.647
NC_035098.1	30600763	.	G	A	.	.	MAF_USDA=3.279
NC_035098.1	30600772	.	C	T	.	.	MAF_USDA=2.459
NC_035098.1	30600791	.	A	T	.	.	MAF_INRAE=39.474;MAF_USDA=35.294
NC_035098.1	30600799	.	G	A	.	.	MAF_USDA=5.882
NC_035098.1	30600804	.	T	G	.	.	MAF_INRAE=8.861;MAF_USDA=1.639
NC_035098.1	30600805	.	T	C	.	.	MAF_USDA=3.279
NC_035098.1	30600826	.	C	A	.	.	MAF_USDA=2.083
NC_035098.1	30600839	.	G	C	.	.	MAF_USDA=2.083
NC_035098.1	30600867	.	C	T	.	.	MAF_INRAE=48.101;MAF_USDA=40.588
NC_035098.1	30600912	.	C	T	.	.	MAF_USDA=2.083
NC_035098.1	30600966	.	A	G	.	.	MAF_USDA=2.459
NC_035098.1	30601028	.	T	C	.	.	MAF_INRAE=27.215;MAF_USDA=14.118
NC_035098.1	30601035	.	G	A	.	.	MAF_USDA=4.167
NC_035098.1	30601037	.	G	A	.	.	MAF_INRAE=48.101;MAF_USDA=38.235
NC_035098.1	30601050	.	A	G	.	.	MAF_INRAE=48.101;MAF_USDA=40.0
NC_035098.1	30601598	.	T	A	.	.	MAF_INRAE=42.105;MAF_USDA=38.824
NC_035098.1	30601714	.	A	G	.	.	MAF_INRAE=10.526;MAF_USDA=2.459
NC_035098.1	30601757	.	A	T	.	.	MAF_INRAE=48.101;MAF_USDA=40.588
NC_035098.1	30601758	.	C	G	.	.	MAF_INRAE=50.0;MAF_USDA=40.588
NC_035098.1	30601849	.	C	A	.	.	MAF_USDA=9.836
NC_035098.1	30601876	.	A	T	.	.	MAF_INRAE=48.101;MAF_USDA=40.0
NC_035098.1	30601893	.	A	C	.	.	MAF_INRAE=48.101;MAF_USDA=40.588
NC_035098.1	30601904	.	G	A	.	.	MAF_USDA=1.639
NC_035098.1	30601905	.	G	A	.	.	MAF_USDA=1.639
NC_035098.1	30601911	.	A	T	.	.	MAF_INRAE=48.101;MAF_USDA=40.588
NC_035098.1	30601928	.	C	T	.	.	MAF_INRAE=48.101;MAF_USDA=44.643
NC_035098.1	30601935	.	C	T	.	.	MAF_INRAE=48.101;MAF_USDA=44.643
NC_035098.1	30601958	.	A	G	.	.	MAF_INRAE=47.468;MAF_USDA=39.412
NC_035098.1	30602076	.	C	T	.	.	MAF_USDA=2.459
NC_035098.1	30602114	.	C	T	.	.	MAF_INRAE=47.468;MAF_USDA=41.765
NC_035098.1	30602124	.	T	A	.	.	MAF_USDA=10.656
NC_035098.1	30602125	.	T	C	.	.	MAF_USDA=10.656
NC_035098.1	30602169	.	G	A	.	.	MAF_INRAE=5.263;MAF_USDA=7.059
NC_035098.1	30602196	.	C	T	.	.	MAF_USDA=1.639
NC_035098.1	30602200	.	G	T	.	.	MAF_INRAE=10.526;MAF_USDA=2.459
NC_035098.1	30602218	.	A	G	.	.	MAF_INRAE=42.105;MAF_USDA=38.824
NC_035098.1	30602226	.	A	C	.	.	MAF_INRAE=46.835;MAF_USDA=39.412
NC_035098.1	30602278	.	C	T	.	.	MAF_INRAE=10.526;MAF_USDA=2.459
NC_035098.1	30602280	.	C	T	.	.	MAF_USDA=10.656
NC_035098.1	30602286	.	A	G	.	.	MAF_INRAE=13.924;MAF_USDA=4.118
NC_035098.1	30602306	.	A	G	.	.	MAF_INRAE=46.835;MAF_USDA=41.765
NC_035098.1	30602310	.	T	C	.	.	MAF_USDA=1.639
NC_035098.1	30602356	.	C	G	.	.	MAF_INRAE=12.025;MAF_USDA=2.941
NC_035098.1	30602364	.	G	T	.	.	MAF_INRAE=24.167;MAF_USDA=15.882
NC_035098.1	30602390	.	T	C	.	.	MAF_USDA=3.279
NC_035098.1	30602453	.	G	A	.	.	MAF_USDA=2.083
NC_035098.1	30602459	.	G	T	.	.	MAF_INRAE=42.105;MAF_USDA=44.048
NC_035098.1	30602521	.	C	T	.	.	MAF_USDA=2.459
NC_035098.1	30602598	.	T	C	.	.	MAF_USDA=8.235
NC_035098.1	30602648	.	C	A	.	.	MAF_INRAE=32.278;MAF_USDA=31.765
NC_035098.1	30602698	.	C	T	.	.	MAF_USDA=1.639
NC_035098.1	30602715	.	C	T	.	.	MAF_INRAE=32.278;MAF_USDA=35.294
NC_035098.1	30602728	.	G	A	.	.	MAF_USDA=4.167
NC_035098.1	30602761	.	C	T	.	.	MAF_INRAE=32.911;MAF_USDA=31.765
NC_035098.1	30602768	.	G	T	.	.	MAF_USDA=11.475
NC_035098.1	30602794	.	G	A	.	.	MAF_USDA=11.176
NC_035098.1	30602804	.	T	G	.	.	MAF_USDA=2.083
NC_035098.1	30602912	.	A	C	.	.	MAF_INRAE=10.526;MAF_USDA=2.459
NC_035098.1	30602913	.	G	C	.	.	MAF_INRAE=5.0;MAF_USDA=5.738
NC_035098.1	30602914	.	G	C	.	.	MAF_INRAE=5.0;MAF_USDA=5.738
NC_035098.1	30602915	.	G	T	.	.	MAF_USDA=1.639
NC_035098.1	30603013	.	C	A	.	.	MAF_INRAE=32.278;MAF_USDA=18.75
NC_035098.1	30603148	.	A	T	.	.	MAF_INRAE=10.526;MAF_USDA=2.459
NC_035098.1	30603237	.	G	T	.	.	MAF_USDA=2.353
NC_035098.1	30603474	.	A	G	.	.	MAF_USDA=2.5
NC_035098.1	30603545	.	C	T	.	.	MAF_INRAE=3.165
NC_035098.1	30603548	.	C	T	.	.	MAF_USDA=6.471
NC_035098.1	30603661	.	G	A	.	.	MAF_INRAE=13.291;MAF_USDA=4.706
NC_035098.1	30603689	.	G	A	.	.	MAF_INRAE=2.5;MAF_USDA=4.918
NC_035098.1	30603707	.	G	T	.	.	MAF_USDA=2.459
NC_035098.1	30603805	.	C	T	.	.	MAF_USDA=2.459
NC_035098.1	30603810	.	C	T	.	.	MAF_USDA=1.639
NC_035098.1	30603862	.	T	C	.	.	MAF_INRAE=29.114;MAF_USDA=16.471
NC_035098.1	30603867	.	G	A	.	.	MAF_INRAE=32.911;MAF_USDA=32.353
NC_035098.1	30603884	.	C	T	.	.	MAF_USDA=3.279
NC_035098.1	30603902	.	C	T	.	.	MAF_INRAE=32.911;MAF_USDA=34.118
NC_035098.1	30603934	.	T	G	.	.	MAF_INRAE=32.911;MAF_USDA=31.176
NC_035098.1	30603975	.	G	A	.	.	MAF_INRAE=15.823;MAF_USDA=15.294
NC_035098.1	30603981	.	G	A	.	.	MAF_INRAE=32.911;MAF_USDA=33.529
NC_035098.1	30604008	.	C	T	.	.	MAF_INRAE=15.19;MAF_USDA=22.353
NC_035098.1	30604019	.	G	A	.	.	MAF_INRAE=48.734;MAF_USDA=46.471
NC_035098.1	30604255	.	A	G	.	.	MAF_INRAE=15.823;MAF_USDA=25.882
NC_035098.1	30604257	.	C	T	.	.	MAF_INRAE=7.5;MAF_USDA=2.941
NC_035098.1	30604284	.	T	C	.	.	MAF_INRAE=20.0;MAF_USDA=8.824
NC_035098.1	30604359	.	G	T	.	.	MAF_USDA=2.459
NC_035098.1	30604515	.	G	C	.	.	MAF_INRAE=38.608;MAF_USDA=31.765
NC_035098.1	30604578	.	T	G	.	.	MAF_INRAE=36.709;MAF_USDA=25.294
NC_035098.1	30604651	.	T	C	.	.	MAF_INRAE=16.456;MAF_USDA=5.738
NC_035098.1	30604825	.	G	T	.	.	MAF_USDA=1.176
NC_035098.1	30604828	.	G	C	.	.	MAF_INRAE=48.734;MAF_USDA=42.353
NC_035098.1	30604846	.	A	G	.	.	MAF_USDA=18.75
NC_035098.1	30604942	.	G	A	.	.	MAF_USDA=5.294
NC_035098.1	30604945	.	T	A	.	.	MAF_INRAE=28.481;MAF_USDA=22.941
NC_035098.1	30604951	.	C	T	.	.	MAF_INRAE=3.333;MAF_USDA=6.471
NC_035098.1	30604965	.	T	A	.	.	MAF_USDA=7.647
NC_035098.1	30604985	.	A	G	.	.	MAF_INRAE=10.526;MAF_USDA=1.639
NC_035098.1	30604993	.	A	C	.	.	MAF_USDA=2.459
NC_035098.1	30605018	.	A	T	.	.	MAF_INRAE=28.481;MAF_USDA=15.294
NC_035098.1	30605063	.	G	A	.	.	MAF_INRAE=3.333;MAF_USDA=3.571
NC_035098.1	30605427	.	C	T	.	.	MAF_USDA=2.459
NC_035098.1	30605428	.	G	A	.	.	MAF_INRAE=28.481;MAF_USDA=18.824
NC_035098.1	30605435	.	G	A	.	.	MAF_USDA=2.459
NC_035098.1	30605483	.	C	A	.	.	MAF_USDA=1.765
NC_035098.1	30605523	.	G	T	.	.	MAF_USDA=1.639
NC_035098.1	30605674	.	T	C	.	.	MAF_INRAE=4.167;MAF_USDA=2.459
NC_035098.1	30605722	.	C	T	.	.	MAF_USDA=1.639
NC_035098.1	30605781	.	G	A	.	.	MAF_INRAE=16.456
NC_035098.1	30605837	.	A	T	.	.	MAF_INRAE=15.823;MAF_USDA=5.738
NC_035098.1	30605930	.	G	A	.	.	MAF_USDA=1.639
NC_035098.1	30605986	.	G	A	.	.	MAF_USDA=4.098
NC_035098.1	30606003	.	T	A	.	.	MAF_USDA=1.639
NC_035098.1	30606157	.	A	G	.	.	MAF_USDA=3.279
NC_035098.1	30606201	.	C	T	.	.	MAF_INRAE=9.494;MAF_USDA=6.557
NC_035098.1	30606205	.	A	G	.	.	MAF_USDA=2.459
NC_035098.1	30606214	.	G	T	.	.	MAF_USDA=2.459
NC_035098.1	30606242	.	A	T	.	.	MAF_USDA=1.639
NC_035098.1	30606281	.	G	T	.	.	MAF_INRAE=9.494
NC_035098.1	30606290	.	A	T	.	.	MAF_INRAE=16.456;MAF_USDA=4.918
NC_035098.1	30606298	.	T	C	.	.	MAF_INRAE=29.114;MAF_USDA=20.0
NC_035098.1	30606326	.	G	C	.	.	MAF_USDA=3.279
NC_035098.1	30606373	.	A	C	.	.	MAF_USDA=1.639
NC_035098.1	30606434	.	C	T	.	.	MAF_INRAE=3.165;MAF_USDA=4.918
NC_035098.1	30606562	.	G	C	.	.	MAF_USDA=1.639
NC_035098.1	30606587	.	G	T	.	.	MAF_USDA=1.639
NC_035098.1	30606623	.	T	A	.	.	MAF_USDA=2.459
NC_035098.1	30606639	.	T	C	.	.	MAF_USDA=3.279
NC_035098.1	30606648	.	C	A	.	.	MAF_USDA=3.279
NC_035098.1	30606659	.	A	G	.	.	MAF_USDA=2.459
NC_035098.1	30606703	.	A	G	.	.	MAF_INRAE=4.167;MAF_USDA=1.639
NC_035098.1	30606761	.	G	C	.	.	MAF_USDA=1.639
NC_035098.1	30606779	.	G	A	.	.	MAF_INRAE=10.526;MAF_USDA=2.459
NC_035098.1	30606801	.	A	G	.	.	MAF_USDA=1.639
NC_035098.1	30606823	.	C	A	.	.	MAF_USDA=5.0
NC_035098.1	30606824	.	G	A	.	.	MAF_USDA=1.667
NC_035098.1	30606842	.	T	A	.	.	MAF_INRAE=32.5;MAF_USDA=13.69
NC_035098.1	30606858	.	C	G	.	.	MAF_INRAE=22.5
NC_035098.1	30606865	.	G	T	.	.	MAF_INRAE=22.5
NC_035098.1	30606907	.	G	A	.	.	MAF_USDA=2.5
NC_035098.1	30606908	.	T	C	.	.	MAF_USDA=2.5
NC_035098.1	30606944	.	T	A	.	.	MAF_INRAE=28.481
NC_035098.1	30606969	.	G	A	.	.	MAF_INRAE=24.167;MAF_USDA=18.452
NC_035098.1	30606970	.	C	A	.	.	MAF_INRAE=11.392
NC_035098.1	30606974	.	A	C	.	.	MAF_INRAE=10.833
NC_035098.1	30606982	.	G	A	.	.	MAF_INRAE=5.0
NC_035098.1	30606989	.	G	T	.	.	MAF_INRAE=3.333;MAF_USDA=4.167
NC_035098.1	30606999	.	A	G	.	.	MAF_USDA=1.786
NC_035098.1	30607000	.	C	G	.	.	MAF_USDA=2.5
NC_035098.1	30607015	.	C	T	.	.	MAF_INRAE=9.167;MAF_USDA=2.5
NC_035098.1	30607048	.	A	C	.	.	MAF_INRAE=26.667;MAF_USDA=18.75
NC_035098.1	30607215	.	C	T	.	.	MAF_USDA=10.0
NC_035098.1	30607252	.	A	G	.	.	MAF_USDA=3.279
NC_035098.1	30607254	.	C	A	.	.	MAF_INRAE=4.167
NC_035098.1	30607278	.	A	C	.	.	MAF_INRAE=9.167;MAF_USDA=4.918
NC_035098.1	30607279	.	C	T	.	.	MAF_USDA=2.459
NC_035098.1	30607340	.	G	A	.	.	MAF_USDA=2.459
NC_035098.1	30607362	.	T	C	.	.	MAF_USDA=1.639
NC_035098.1	30607374	.	A	G	.	.	MAF_USDA=1.667
NC_035098.1	30607397	.	G	C	.	.	MAF_USDA=1.639
NC_035098.1	30607442	.	A	C	.	.	MAF_USDA=1.639
NC_035098.1	30607505	.	A	G	.	.	MAF_INRAE=6.667;MAF_USDA=33.929
NC_035098.1	30607522	.	T	A	.	.	MAF_INRAE=8.333;MAF_USDA=2.5
NC_035098.1	30607534	.	C	T	.	.	MAF_INRAE=35.833;MAF_USDA=16.667
NC_035098.1	30607580	.	A	G	.	.	MAF_USDA=8.333
NC_035098.1	30607585	.	A	G	.	.	MAF_INRAE=13.333;MAF_USDA=5.833
NC_035098.1	30607632	.	G	T	.	.	MAF_INRAE=7.5;MAF_USDA=1.786
NC_035098.1	30607661	.	G	A	.	.	MAF_INRAE=2.5;MAF_USDA=12.5
NC_035098.1	30607663	.	C	T	.	.	MAF_USDA=5.952
NC_035098.1	30607666	.	G	A	.	.	MAF_INRAE=24.167;MAF_USDA=14.286
NC_035098.1	30607673	.	A	T	.	.	MAF_INRAE=26.667;MAF_USDA=22.024
NC_035098.1	30607689	.	G	A	.	.	MAF_INRAE=2.5;MAF_USDA=6.557
NC_035098.1	30607693	.	A	T	.	.	MAF_INRAE=2.5;MAF_USDA=6.557
NC_035098.1	30607699	.	G	T	.	.	MAF_USDA=7.059
NC_035098.1	30607709	.	C	A	.	.	MAF_USDA=2.459
NC_035098.1	30607712	.	G	A	.	.	MAF_USDA=6.471
NC_035098.1	30607713	.	G	A	.	.	MAF_USDA=6.471
NC_035098.1	30607714	.	G	A	.	.	MAF_INRAE=5.263
NC_035098.1	30607721	.	T	G	.	.	MAF_USDA=4.167
NC_035098.1	30607724	.	T	A	.	.	MAF_USDA=16.667
NC_035098.1	30607726	.	G	T	.	.	MAF_USDA=31.967
NC_035098.1	30607727	.	T	A	.	.	MAF_USDA=1.639
NC_035098.1	30607731	.	G	T	.	.	MAF_USDA=44.118
NC_035098.1	30607741	.	G	C	.	.	MAF_USDA=4.918
NC_035098.1	30607742	.	G	A	.	.	MAF_USDA=1.639
NC_035098.1	30607744	.	A	C	.	.	MAF_USDA=36.471
NC_035098.1	30607746	.	T	G	.	.	MAF_USDA=4.167
NC_035098.1	30607751	.	T	G	.	.	MAF_USDA=16.667
NC_035098.1	30607752	.	G	A	.	.	MAF_USDA=6.557
NC_035098.1	30607758	.	C	T	.	.	MAF_INRAE=7.5;MAF_USDA=8.333
NC_035098.1	30607763	.	A	G	.	.	MAF_USDA=39.583
NC_035098.1	30607765	.	C	A	.	.	MAF_USDA=16.667
NC_035098.1	30607768	.	T	G	.	.	MAF_INRAE=17.722;MAF_USDA=4.918
NC_035098.1	30607769	.	A	C	.	.	MAF_USDA=24.118
NC_035098.1	30607772	.	C	T	.	.	MAF_INRAE=3.165;MAF_USDA=8.197
NC_035098.1	30607778	.	A	T	.	.	MAF_USDA=4.918
NC_035098.1	30607779	.	T	C	.	.	MAF_USDA=11.176
NC_035098.1	30607780	.	A	C	.	.	MAF_USDA=4.918
NC_035098.1	30607781	.	G	T	.	.	MAF_USDA=31.25
NC_035098.1	30607783	.	A	G	.	.	MAF_USDA=47.059
NC_035098.1	30607785	.	T	A	.	.	MAF_USDA=2.459
NC_035098.1	30607789	.	A	C	.	.	MAF_INRAE=5.263;MAF_USDA=22.917
NC_035098.1	30607800	.	C	T	.	.	MAF_INRAE=10.526;MAF_USDA=11.765
NC_035098.1	30607805	.	T	G	.	.	MAF_INRAE=5.263;MAF_USDA=7.647
NC_035098.1	30607809	.	C	G	.	.	MAF_INRAE=23.418;MAF_USDA=17.213
NC_035098.1	30607810	.	T	A	.	.	MAF_USDA=44.706
NC_035098.1	30607813	.	T	A	.	.	MAF_INRAE=16.667;MAF_USDA=15.574
NC_035098.1	30607835	.	C	T	.	.	MAF_USDA=1.639
NC_035098.1	30607840	.	G	A	.	.	MAF_USDA=2.459
NC_035098.1	30607844	.	T	C	.	.	MAF_INRAE=36.667;MAF_USDA=15.294
NC_035098.1	30607855	.	G	A	.	.	MAF_USDA=16.667
NC_035098.1	30607864	.	G	A	.	.	MAF_INRAE=4.167;MAF_USDA=4.098
NC_035098.1	30607867	.	C	T	.	.	MAF_INRAE=4.167;MAF_USDA=4.918
NC_035098.1	30607869	.	A	G	.	.	MAF_INRAE=12.658;MAF_USDA=13.529
NC_035098.1	30607870	.	T	A	.	.	MAF_INRAE=9.167;MAF_USDA=2.459
NC_035098.1	30607874	.	C	A	.	.	MAF_INRAE=9.167;MAF_USDA=2.459
NC_035098.1	30607875	.	A	G	.	.	MAF_USDA=1.639
NC_035098.1	30607883	.	G	T	.	.	MAF_USDA=2.459
NC_035098.1	30607973	.	C	T	.	.	MAF_INRAE=5.833;MAF_USDA=3.529
NC_035098.1	30608073	.	A	G	.	.	MAF_USDA=4.098
NC_035098.1	30608088	.	A	C	.	.	MAF_USDA=1.639
NC_035098.1	30608139	.	T	A	.	.	MAF_USDA=2.459
NC_035098.1	30608273	.	C	T	.	.	MAF_INRAE=13.291;MAF_USDA=1.765
NC_035098.1	30608381	.	C	T	.	.	MAF_USDA=3.279
NC_035098.1	30608518	.	C	T	.	.	MAF_USDA=2.459
NC_035098.1	30608519	.	A	G	.	.	MAF_INRAE=5.0;MAF_USDA=3.279
NC_035098.1	30608524	.	C	A	.	.	MAF_INRAE=30.38;MAF_USDA=15.294
NC_035098.1	30608546	.	C	G	.	.	MAF_INRAE=9.167;MAF_USDA=2.459
NC_035098.1	30608591	.	C	T	.	.	MAF_USDA=2.459
NC_035098.1	30608592	.	A	T	.	.	MAF_USDA=2.459
NC_035098.1	30608639	.	A	G	.	.	MAF_INRAE=46.203;MAF_USDA=26.471
NC_035098.1	30608643	.	A	C	.	.	MAF_USDA=1.639
NC_035098.1	30608668	.	G	C	.	.	MAF_INRAE=13.291;MAF_USDA=1.765
NC_035098.1	30608683	.	T	C	.	.	MAF_USDA=4.167
NC_035098.1	30608685	.	G	T	.	.	MAF_INRAE=20.0;MAF_USDA=8.235
NC_035098.1	30608732	.	C	G	.	.	MAF_USDA=4.118
NC_035098.1	30608733	.	C	T	.	.	MAF_USDA=8.824
NC_035098.1	30608741	.	T	C	.	.	MAF_USDA=4.098
NC_035098.1	30608742	.	A	G	.	.	MAF_USDA=4.098
NC_035098.1	30608774	.	T	C	.	.	MAF_INRAE=20.0;MAF_USDA=10.588
NC_035098.1	30608921	.	T	C	.	.	MAF_USDA=1.639
NC_035098.1	30608934	.	C	A	.	.	MAF_INRAE=6.667;MAF_USDA=12.295
NC_035098.1	30608958	.	G	A	.	.	MAF_INRAE=10.526;MAF_USDA=4.098
NC_035098.1	30609145	.	C	T	.	.	MAF_USDA=2.459
NC_035098.1	30609295	.	C	T	.	.	MAF_USDA=3.279
NC_035098.1	30609320	.	T	G	.	.	MAF_INRAE=10.526;MAF_USDA=9.016
NC_035098.1	30609386	.	C	T	.	.	MAF_USDA=1.639
NC_035098.1	30609398	.	C	A	.	.	MAF_USDA=1.639
NC_035098.1	30609488	.	G	A	.	.	MAF_INRAE=37.975;MAF_USDA=49.412
NC_035098.1	30609510	.	C	T	.	.	MAF_USDA=1.639
NC_035098.1	30609567	.	C	A	.	.	MAF_USDA=1.639
NC_035098.1	30609627	.	C	T	.	.	MAF_INRAE=10.526;MAF_USDA=4.098
NC_035098.1	30609634	.	G	T	.	.	MAF_USDA=2.459
NC_035098.1	30609639	.	C	T	.	.	MAF_USDA=1.639
NC_035098.1	30609648	.	C	T	.	.	MAF_INRAE=13.291;MAF_USDA=4.118
NC_035098.1	30609686	.	C	T	.	.	MAF_USDA=2.459
NC_035098.1	30609724	.	G	T	.	.	MAF_INRAE=38.608;MAF_USDA=41.765
NC_035098.1	30609745	.	T	C	.	.	MAF_USDA=2.459
NC_035098.1	30609769	.	C	A	.	.	MAF_INRAE=10.0;MAF_USDA=12.353
NC_035098.1	30609836	.	A	T	.	.	MAF_USDA=1.639
NC_035098.1	30609838	.	T	A	.	.	MAF_USDA=1.639
NC_035098.1	30610296	.	G	A	.	.	MAF_INRAE=29.747;MAF_USDA=12.941
NC_035098.1	30610305	.	G	A	.	.	MAF_USDA=2.459
NC_035098.1	30610342	.	G	T	.	.	MAF_INRAE=46.835;MAF_USDA=47.059
NC_035098.1	30610343	.	G	A	.	.	MAF_INRAE=4.43;MAF_USDA=10.0
NC_035098.1	30610359	.	T	C	.	.	MAF_INRAE=46.835;MAF_USDA=45.882
NC_035098.1	30610391	.	A	G	.	.	MAF_USDA=1.639
NC_035098.1	30610460	.	C	T	.	.	MAF_INRAE=10.526;MAF_USDA=1.639
NC_035098.1	30610514	.	C	T	.	.	MAF_USDA=4.167
NC_035098.1	30610563	.	T	A	.	.	MAF_USDA=2.459
NC_035098.1	30610592	.	T	G	.	.	MAF_USDA=8.235
NC_035098.1	30610599	.	G	T	.	.	MAF_USDA=2.353
NC_035098.1	30610607	.	A	G	.	.	MAF_INRAE=13.333;MAF_USDA=4.918
NC_035098.1	30610757	.	T	A	.	.	MAF_INRAE=35.0;MAF_USDA=10.588
NC_035098.1	30610781	.	C	T	.	.	MAF_USDA=2.459
NC_035098.1	30610864	.	A	G	.	.	MAF_USDA=4.167
NC_035098.1	30610879	.	T	C	.	.	MAF_INRAE=31.013;MAF_USDA=13.529
NC_035098.1	30610921	.	T	G	.	.	MAF_INRAE=9.494;MAF_USDA=4.918
NC_035098.1	30610926	.	A	G	.	.	MAF_INRAE=9.494;MAF_USDA=5.0
NC_035098.1	30610974	.	A	T	.	.	MAF_INRAE=10.526;MAF_USDA=4.098
NC_035098.1	30611008	.	G	A	.	.	MAF_INRAE=5.263
NC_035098.1	30611129	.	G	A	.	.	MAF_INRAE=2.5;MAF_USDA=4.098
NC_035098.1	30611172	.	A	C	.	.	MAF_INRAE=20.0;MAF_USDA=10.588
NC_035098.1	30611188	.	C	T	.	.	MAF_INRAE=15.789;MAF_USDA=18.235
NC_035098.1	30611196	.	C	A	.	.	MAF_USDA=6.557
NC_035098.1	30611201	.	C	A	.	.	MAF_USDA=2.459
NC_035098.1	30611203	.	C	A	.	.	MAF_INRAE=17.089;MAF_USDA=19.412
NC_035098.1	30611274	.	G	A	.	.	MAF_INRAE=3.333;MAF_USDA=8.235
NC_035098.1	30611279	.	G	A	.	.	MAF_INRAE=13.291;MAF_USDA=3.529
NC_035098.1	30611316	.	G	C	.	.	MAF_INRAE=2.5;MAF_USDA=4.918
NC_035098.1	30611342	.	T	C	.	.	MAF_INRAE=13.291;MAF_USDA=4.118
NC_035098.1	30611355	.	C	A	.	.	MAF_USDA=4.098
NC_035098.1	30611362	.	A	T	.	.	MAF_INRAE=30.38;MAF_USDA=24.118
NC_035098.1	30611389	.	A	C	.	.	MAF_INRAE=13.291;MAF_USDA=4.118
NC_035098.1	30611397	.	G	T	.	.	MAF_INRAE=4.167
NC_035098.1	30611421	.	C	T	.	.	MAF_USDA=3.279
NC_035098.1	30611429	.	A	C	.	.	MAF_INRAE=33.544;MAF_USDA=28.824
NC_035098.1	30611436	.	A	G	.	.	MAF_INRAE=4.167
NC_035098.1	30611453	.	C	T	.	.	MAF_USDA=1.639
NC_035098.1	30611578	.	A	G	.	.	MAF_USDA=1.667
NC_035098.1	30611584	.	A	T	.	.	MAF_INRAE=20.253;MAF_USDA=32.941
NC_035098.1	30611757	.	A	T	.	.	MAF_INRAE=19.62;MAF_USDA=33.529
NC_035098.1	30611762	.	T	A	.	.	MAF_INRAE=7.5;MAF_USDA=33.529
NC_035098.1	30611779	.	T	G	.	.	MAF_USDA=2.459
NC_035098.1	30611812	.	G	C	.	.	MAF_INRAE=13.291;MAF_USDA=3.529
NC_035098.1	30611821	.	A	T	.	.	MAF_INRAE=15.823;MAF_USDA=2.941
NC_035098.1	30611826	.	C	T	.	.	MAF_USDA=3.279
NC_035098.1	30611970	.	T	A	.	.	MAF_INRAE=18.354;MAF_USDA=33.529
NC_035098.1	30611973	.	C	A	.	.	MAF_INRAE=9.494;MAF_USDA=2.459
NC_035098.1	30612050	.	G	T	.	.	MAF_INRAE=15.823;MAF_USDA=9.836
NC_035098.1	30612061	.	A	T	.	.	MAF_INRAE=13.291;MAF_USDA=1.639
NC_035098.1	30612064	.	C	T	.	.	MAF_USDA=18.75
NC_035098.1	30612082	.	G	T	.	.	MAF_INRAE=18.354;MAF_USDA=22.353
NC_035098.1	30612089	.	T	G	.	.	MAF_INRAE=18.354;MAF_USDA=24.706
NC_035098.1	30612092	.	C	T	.	.	MAF_USDA=12.353
NC_035098.1	30612104	.	T	G	.	.	MAF_INRAE=10.526;MAF_USDA=4.098
NC_035098.1	30612126	.	C	A	.	.	MAF_INRAE=13.291;MAF_USDA=1.639
NC_035098.1	30612207	.	C	G	.	.	MAF_INRAE=34.177;MAF_USDA=41.765
NC_035098.1	30612354	.	T	C	.	.	MAF_USDA=1.639
NC_035098.1	30612359	.	T	A	.	.	MAF_INRAE=24.684;MAF_USDA=20.588
NC_035098.1	30612365	.	T	G	.	.	MAF_USDA=1.639
NC_035098.1	30612401	.	T	C	.	.	MAF_USDA=1.639
NC_035098.1	30612422	.	A	G	.	.	MAF_INRAE=29.747;MAF_USDA=27.059
NC_035098.1	30612439	.	G	A	.	.	MAF_INRAE=10.526;MAF_USDA=4.918
NC_035098.1	30612481	.	A	G	.	.	MAF_INRAE=9.167
NC_035098.1	30612520	.	G	A	.	.	MAF_USDA=2.542
NC_035098.1	30612523	.	C	A	.	.	MAF_INRAE=27.215;MAF_USDA=18.675
NC_035098.1	30612546	.	C	T	.	.	MAF_USDA=5.422
NC_035098.1	30612551	.	T	C	.	.	MAF_USDA=22.892
NC_035098.1	30612572	.	T	C	.	.	MAF_INRAE=41.139;MAF_USDA=29.167
NC_035098.1	30612579	.	A	C	.	.	MAF_USDA=1.667
NC_035098.1	30612592	.	T	A	.	.	MAF_INRAE=10.526;MAF_USDA=5.738
NC_035098.1	30612599	.	C	T	.	.	MAF_INRAE=41.139;MAF_USDA=29.412
NC_035098.1	30612607	.	T	A	.	.	MAF_INRAE=12.658;MAF_USDA=7.059
NC_035098.1	30612617	.	C	T	.	.	MAF_USDA=3.279
NC_035098.1	30612631	.	T	G	.	.	MAF_USDA=6.471
NC_035098.1	30612636	.	A	C	.	.	MAF_INRAE=5.0;MAF_USDA=2.459
NC_035098.1	30612637	.	A	G	.	.	MAF_USDA=3.279
NC_035098.1	30612640	.	C	T	.	.	MAF_INRAE=43.671;MAF_USDA=34.706
NC_035098.1	30612655	.	A	G	.	.	MAF_INRAE=42.405;MAF_USDA=35.882
NC_035098.1	30612719	.	G	A	.	.	MAF_INRAE=13.291;MAF_USDA=1.765
NC_035098.1	30612761	.	A	G	.	.	MAF_USDA=2.459
NC_035098.1	30612835	.	G	T	.	.	MAF_USDA=1.639
NC_035098.1	30612861	.	G	A	.	.	MAF_USDA=18.75
NC_035098.1	30612880	.	G	A	.	.	MAF_INRAE=31.579;MAF_USDA=1.765
NC_035098.1	30612925	.	G	A	.	.	MAF_USDA=12.5
NC_035098.1	30612955	.	T	G	.	.	MAF_INRAE=25.316;MAF_USDA=18.824
NC_035098.1	30612971	.	A	C	.	.	MAF_USDA=3.279
NC_035098.1	30613009	.	G	T	.	.	MAF_INRAE=25.316;MAF_USDA=17.647
NC_035098.1	30613063	.	T	G	.	.	MAF_USDA=5.882
NC_035098.1	30613091	.	T	C	.	.	MAF_INRAE=40.506;MAF_USDA=28.235
NC_035098.1	30613102	.	G	A	.	.	MAF_USDA=6.557
NC_035098.1	30613118	.	C	G	.	.	MAF_INRAE=9.494;MAF_USDA=11.176
NC_035098.1	30613213	.	A	C	.	.	MAF_USDA=2.459
NC_035098.1	30613221	.	A	G	.	.	MAF_USDA=3.279
NC_035098.1	30613292	.	A	G	.	.	MAF_INRAE=28.481;MAF_USDA=31.765
NC_035098.1	30613297	.	T	C	.	.	MAF_INRAE=28.481;MAF_USDA=31.765
NC_035098.1	30613298	.	T	A	.	.	MAF_USDA=2.459
NC_035098.1	30613309	.	C	A	.	.	MAF_INRAE=13.291;MAF_USDA=1.765
NC_035098.1	30613335	.	T	A	.	.	MAF_INRAE=17.089;MAF_USDA=22.941
NC_035098.1	30613350	.	T	A	.	.	MAF_INRAE=29.747;MAF_USDA=32.941
NC_035098.1	30613355	.	G	A	.	.	MAF_INRAE=43.038;MAF_USDA=35.294
NC_035098.1	30613373	.	T	G	.	.	MAF_INRAE=3.333;MAF_USDA=3.529
NC_035098.1	30613386	.	T	C	.	.	MAF_INRAE=17.722;MAF_USDA=15.294
NC_035098.1	30613399	.	G	T	.	.	MAF_INRAE=43.038;MAF_USDA=37.647
NC_035098.1	30613405	.	T	C	.	.	MAF_INRAE=19.62;MAF_USDA=21.176
NC_035098.1	30613588	.	C	G	.	.	MAF_INRAE=17.722
NC_035098.1	30613625	.	A	G	.	.	MAF_INRAE=24.051;MAF_USDA=22.353
NC_035098.1	30613841	.	C	T	.	.	MAF_USDA=2.459
NC_035098.1	30613888	.	A	G	.	.	MAF_INRAE=40.506;MAF_USDA=35.417
NC_035098.1	30613944	.	G	T	.	.	MAF_INRAE=20.0;MAF_USDA=10.588
NC_035098.1	30613946	.	T	A	.	.	MAF_INRAE=10.526;MAF_USDA=4.098
NC_035098.1	30614040	.	A	T	.	.	MAF_USDA=1.639
NC_035098.1	30614079	.	G	A	.	.	MAF_INRAE=5.263;MAF_USDA=4.706
NC_035098.1	30614202	.	C	G	.	.	MAF_INRAE=26.582;MAF_USDA=35.417
NC_035098.1	30614213	.	G	A	.	.	MAF_INRAE=43.038;MAF_USDA=28.824
NC_035098.1	30614238	.	A	G	.	.	MAF_INRAE=9.494;MAF_USDA=3.279
NC_035098.1	30614262	.	T	C	.	.	MAF_INRAE=2.5;MAF_USDA=11.765
NC_035098.1	30614269	.	C	A	.	.	MAF_INRAE=24.684;MAF_USDA=26.23
NC_035098.1	30614334	.	G	A	.	.	MAF_USDA=4.098
NC_035098.1	30614401	.	G	T	.	.	MAF_INRAE=38.608;MAF_USDA=34.118
NC_035098.1	30614505	.	A	G	.	.	MAF_USDA=2.459
NC_035098.1	30614533	.	A	G	.	.	MAF_INRAE=11.392;MAF_USDA=21.765
NC_035098.1	30614540	.	C	A	.	.	MAF_USDA=5.0
NC_035098.1	30614562	.	T	C	.	.	MAF_INRAE=14.557;MAF_USDA=25.882
NC_035098.1	30614595	.	T	A	.	.	MAF_INRAE=25.949;MAF_USDA=6.25
NC_035098.1	30614619	.	G	A	.	.	MAF_USDA=3.279
NC_035098.1	30614659	.	C	T	.	.	MAF_USDA=2.459
NC_035098.1	30614669	.	T	A	.	.	MAF_INRAE=29.747
NC_035098.1	30614677	.	T	C	.	.	MAF_USDA=2.5
NC_035098.1	30614702	.	C	A	.	.	MAF_INRAE=34.167;MAF_USDA=15.294
NC_035098.1	30614714	.	A	G	.	.	MAF_INRAE=13.291;MAF_USDA=1.765
NC_035098.1	30614732	.	G	A	.	.	MAF_USDA=1.639
NC_035098.1	30614750	.	A	C	.	.	MAF_INRAE=15.823;MAF_USDA=2.941
NC_035098.1	30614786	.	C	A	.	.	MAF_INRAE=10.526;MAF_USDA=22.917
NC_035098.1	30614826	.	A	G	.	.	MAF_INRAE=12.025;MAF_USDA=17.059
NC_035098.1	30614900	.	G	A	.	.	MAF_INRAE=20.0;MAF_USDA=8.235
NC_035098.1	30614928	.	C	A	.	.	MAF_USDA=18.033
NC_035098.1	30614934	.	T	C	.	.	MAF_INRAE=15.823;MAF_USDA=14.754
NC_035098.1	30614955	.	C	T	.	.	MAF_USDA=2.459
NC_035098.1	30614959	.	C	T	.	.	MAF_USDA=2.459
NC_035098.1	30614961	.	G	A	.	.	MAF_USDA=1.639
NC_035098.1	30615034	.	T	C	.	.	MAF_INRAE=25.316;MAF_USDA=17.059
NC_035098.1	30615077	.	C	T	.	.	MAF_USDA=1.639
NC_035098.1	30615082	.	C	A	.	.	MAF_USDA=1.639
NC_035098.1	30615102	.	C	T	.	.	MAF_USDA=1.639
NC_035098.1	30615146	.	C	A	.	.	MAF_USDA=1.639
NC_035098.1	30615266	.	G	A	.	.	MAF_USDA=14.706
NC_035098.1	30615290	.	C	T	.	.	MAF_INRAE=2.5;MAF_USDA=1.639
NC_035098.1	30615302	.	A	C	.	.	MAF_INRAE=10.526;MAF_USDA=5.738
NC_035098.1	30615310	.	G	T	.	.	MAF_INRAE=10.526;MAF_USDA=9.016
NC_035098.1	30615339	.	T	C	.	.	MAF_USDA=2.459
NC_035098.1	30615347	.	G	C	.	.	MAF_USDA=2.459
NC_035098.1	30615415	.	A	T	.	.	MAF_USDA=12.5
NC_035098.1	30615416	.	C	A	.	.	MAF_USDA=1.639
NC_035098.1	30615432	.	C	G,T	.	.	MAF_INRAE=29.167;MAF_USDA=22.917
NC_035098.1	30615433	.	T	G	.	.	MAF_USDA=22.917
NC_035098.1	30615441	.	G	T	.	.	MAF_USDA=4.167
NC_035098.1	30615442	.	C	T	.	.	MAF_USDA=4.167
NC_035098.1	30615471	.	C	A	.	.	MAF_USDA=1.639
NC_035098.1	30615483	.	G	A	.	.	MAF_USDA=5.294
NC_035098.1	30615497	.	C	T	.	.	MAF_USDA=1.639
NC_035098.1	30615582	.	G	A	.	.	MAF_INRAE=15.823;MAF_USDA=13.934
NC_035098.1	30615590	.	T	A	.	.	MAF_USDA=2.459
NC_035098.1	30615592	.	T	G	.	.	MAF_USDA=2.459
NC_035098.1	30615627	.	C	A	.	.	MAF_INRAE=41.772;MAF_USDA=21.176
NC_035098.1	30615654	.	A	G	.	.	MAF_INRAE=46.835;MAF_USDA=37.059
NC_035098.1	30615659	.	G	A	.	.	MAF_INRAE=16.456
NC_035098.1	30615872	.	G	A	.	.	MAF_USDA=7.377
NC_035098.1	30615882	.	G	T	.	.	MAF_USDA=3.279
NC_035098.1	30615902	.	T	C	.	.	MAF_USDA=1.639
NC_035098.1	30615931	.	G	A	.	.	MAF_USDA=2.459
NC_035098.1	30616029	.	T	C	.	.	MAF_USDA=1.639
NC_035098.1	30616053	.	T	C	.	.	MAF_USDA=1.639
NC_035098.1	30616061	.	C	A	.	.	MAF_USDA=3.279
NC_035098.1	30616062	.	C	A	.	.	MAF_USDA=1.639
NC_035098.1	30616074	.	G	A	.	.	MAF_INRAE=18.354;MAF_USDA=8.824
NC_035098.1	30616078	.	C	A	.	.	MAF_INRAE=15.833;MAF_USDA=7.647
NC_035098.1	30616084	.	T	C	.	.	MAF_INRAE=32.278;MAF_USDA=39.412
NC_035098.1	30616102	.	G	A	.	.	MAF_USDA=2.459
NC_035098.1	30616133	.	T	C	.	.	MAF_INRAE=10.526;MAF_USDA=1.639
NC_035098.1	30616192	.	G	T	.	.	MAF_INRAE=18.354;MAF_USDA=9.412
NC_035098.1	30616200	.	T	A	.	.	MAF_INRAE=15.823;MAF_USDA=27.059
NC_035098.1	30616220	.	G	A	.	.	MAF_INRAE=15.823;MAF_USDA=20.0
NC_035098.1	30616229	.	A	T	.	.	MAF_INRAE=9.494;MAF_USDA=27.059
NC_035098.1	30616247	.	C	G	.	.	MAF_INRAE=18.987;MAF_USDA=9.412
NC_035098.1	30616305	.	T	A	.	.	MAF_INRAE=5.263;MAF_USDA=3.279
NC_035098.1	30616348	.	T	A	.	.	MAF_INRAE=20.253;MAF_USDA=37.647
NC_035098.1	30616411	.	A	G	.	.	MAF_USDA=3.279
NC_035098.1	30616427	.	G	A	.	.	MAF_USDA=4.918
NC_035098.1	30616487	.	A	C	.	.	MAF_USDA=2.459
NC_035098.1	30616496	.	G	C	.	.	MAF_USDA=2.459
NC_035098.1	30616517	.	A	C	.	.	MAF_INRAE=15.823;MAF_USDA=7.647
NC_035098.1	30616539	.	G	C	.	.	MAF_INRAE=8.228;MAF_USDA=11.176
NC_035098.1	30616567	.	T	G	.	.	MAF_INRAE=37.5;MAF_USDA=12.941
NC_035098.1	30616574	.	G	A	.	.	MAF_USDA=1.639
NC_035098.1	30616577	.	G	T	.	.	MAF_USDA=4.098
NC_035098.1	30616625	.	A	G	.	.	MAF_USDA=3.279
NC_035098.1	30616769	.	T	A	.	.	MAF_INRAE=10.526;MAF_USDA=1.639
NC_035098.1	30616810	.	G	A	.	.	MAF_USDA=1.176
NC_035098.1	30616826	.	C	A	.	.	MAF_INRAE=39.167;MAF_USDA=31.176
NC_035098.1	30616860	.	A	G	.	.	MAF_USDA=1.639
NC_035098.1	30616864	.	G	T	.	.	MAF_USDA=2.459
NC_035098.1	30616875	.	G	T	.	.	MAF_USDA=10.656
NC_035098.1	30616883	.	G	A	.	.	MAF_USDA=2.459
NC_035098.1	30616894	.	A	T	.	.	MAF_USDA=1.176
NC_035098.1	30616898	.	T	A	.	.	MAF_INRAE=43.333;MAF_USDA=47.917
NC_035098.1	30616903	.	A	T	.	.	MAF_INRAE=5.263
NC_035098.1	30616915	.	C	T	.	.	MAF_USDA=2.459
NC_035098.1	30617047	.	C	T	.	.	MAF_INRAE=22.5;MAF_USDA=15.294
NC_035098.1	30617081	.	G	T	.	.	MAF_INRAE=10.526;MAF_USDA=1.639
NC_035098.1	30617087	.	C	A	.	.	MAF_USDA=4.167
NC_035098.1	30617094	.	C	T	.	.	MAF_USDA=1.639
NC_035098.1	30617118	.	A	C	.	.	MAF_USDA=3.279
NC_035098.1	30617151	.	C	T	.	.	MAF_USDA=1.639
NC_035098.1	30617217	.	C	A	.	.	MAF_USDA=2.083
NC_035098.1	30617257	.	T	G	.	.	MAF_INRAE=43.038;MAF_USDA=30.588
NC_035098.1	30617420	.	T	C	.	.	MAF_USDA=1.639
NC_035098.1	30617461	.	G	T	.	.	MAF_USDA=12.5
NC_035098.1	30617522	.	G	C	.	.	MAF_INRAE=35.0;MAF_USDA=8.235
NC_035098.1	30617532	.	T	A	.	.	MAF_INRAE=30.38;MAF_USDA=33.529
NC_035098.1	30617551	.	A	T	.	.	MAF_USDA=1.639
NC_035098.1	30617553	.	G	A	.	.	MAF_INRAE=3.333;MAF_USDA=4.706
NC_035098.1	30617572	.	C	A	.	.	MAF_INRAE=5.263;MAF_USDA=4.098
NC_035098.1	30617596	.	C	T	.	.	MAF_INRAE=24.051;MAF_USDA=33.529
NC_035098.1	30617606	.	C	T	.	.	MAF_INRAE=43.038;MAF_USDA=27.647
NC_035098.1	30617621	.	A	G	.	.	MAF_USDA=2.459
NC_035098.1	30617648	.	A	C	.	.	MAF_USDA=1.639
NC_035098.1	30617683	.	C	T	.	.	MAF_INRAE=33.333;MAF_USDA=1.639
NC_035098.1	30617810	.	A	T	.	.	MAF_INRAE=20.0;MAF_USDA=15.294
NC_035098.1	30617906	.	C	T	.	.	MAF_USDA=2.083
NC_035098.1	30617980	.	T	C	.	.	MAF_USDA=1.639
NC_035098.1	30617983	.	G	T	.	.	MAF_USDA=1.639
NC_035098.1	30617992	.	G	A	.	.	MAF_USDA=3.279
NC_035098.1	30618019	.	A	C	.	.	MAF_USDA=1.639
NC_035098.1	30618022	.	G	A	.	.	MAF_USDA=9.836
NC_035098.1	30618051	.	T	C	.	.	MAF_USDA=21.176
NC_035098.1	30618072	.	A	T	.	.	MAF_USDA=2.459
NC_035098.1	30618073	.	C	T	.	.	MAF_USDA=2.459
NC_035098.1	30618123	.	C	T	.	.	MAF_USDA=1.639
NC_035098.1	30618151	.	G	C	.	.	MAF_INRAE=4.167
NC_035098.1	30618178	.	T	G	.	.	MAF_USDA=2.459
NC_035098.1	30618186	.	A	T	.	.	MAF_USDA=2.459
NC_035098.1	30618281	.	T	A	.	.	MAF_INRAE=12.025;MAF_USDA=8.235
NC_035098.1	30618282	.	G	T	.	.	MAF_INRAE=9.167;MAF_USDA=8.235
NC_035098.1	30618287	.	T	C	.	.	MAF_USDA=2.459
NC_035098.1	30618314	.	G	T	.	.	MAF_USDA=2.459
NC_035098.1	30618342	.	A	G	.	.	MAF_INRAE=20.886;MAF_USDA=16.471
NC_035098.1	30618394	.	T	G	.	.	MAF_USDA=1.639
NC_035098.1	30618409	.	T	C	.	.	MAF_USDA=4.098
NC_035098.1	30618439	.	A	T	.	.	MAF_USDA=1.765
NC_035098.1	30618494	.	G	T	.	.	MAF_INRAE=22.5;MAF_USDA=43.75
NC_035098.1	30618526	.	T	C	.	.	MAF_USDA=3.279
NC_035098.1	30618555	.	T	G	.	.	MAF_USDA=2.459
NC_035098.1	30618561	.	T	A	.	.	MAF_USDA=1.765
NC_035098.1	30618570	.	T	G	.	.	MAF_INRAE=20.0;MAF_USDA=8.235
NC_035098.1	30618574	.	T	C	.	.	MAF_USDA=2.459
NC_035098.1	30618577	.	T	A	.	.	MAF_USDA=3.279
NC_035098.1	30618583	.	T	A	.	.	MAF_USDA=3.279
NC_035098.1	30618584	.	G	T	.	.	MAF_USDA=11.176
NC_035098.1	30618590	.	T	C	.	.	MAF_USDA=2.459
NC_035098.1	30618598	.	A	T	.	.	MAF_INRAE=21.519;MAF_USDA=18.235
NC_035098.1	30618614	.	G	C	.	.	MAF_USDA=2.459
NC_035098.1	30618617	.	A	T	.	.	MAF_USDA=4.918
NC_035098.1	30618638	.	G	A	.	.	MAF_INRAE=22.5;MAF_USDA=22.941
NC_035098.1	30618667	.	C	A	.	.	MAF_INRAE=18.987;MAF_USDA=8.197
NC_035098.1	30618669	.	T	A	.	.	MAF_USDA=2.459
NC_035098.1	30618681	.	A	G	.	.	MAF_USDA=2.459
NC_035098.1	30618772	.	T	C	.	.	MAF_USDA=1.639
NC_035098.1	30618784	.	A	G	.	.	MAF_USDA=9.016
NC_035098.1	30618837	.	C	T	.	.	MAF_INRAE=20.886;MAF_USDA=29.167
NC_035098.1	30618839	.	G	A	.	.	MAF_INRAE=17.5;MAF_USDA=29.167
NC_035098.1	30618893	.	G	A	.	.	MAF_USDA=4.167
NC_035098.1	30618951	.	C	T	.	.	MAF_INRAE=35.0;MAF_USDA=3.333
NC_035098.1	30618957	.	C	A	.	.	MAF_USDA=4.118
NC_035098.1	30619002	.	T	G	.	.	MAF_USDA=1.639
NC_035098.1	30619299	.	C	A	.	.	MAF_USDA=2.459
NC_035098.1	30619309	.	T	A	.	.	MAF_USDA=2.083
NC_035098.1	30619459	.	A	G	.	.	MAF_USDA=2.459
NC_035098.1	30619461	.	C	T	.	.	MAF_INRAE=14.557;MAF_USDA=4.918
NC_035098.1	30619519	.	G	T	.	.	MAF_USDA=2.459
NC_035098.1	30619553	.	A	C	.	.	MAF_USDA=2.459
NC_035098.1	30619576	.	A	G	.	.	MAF_USDA=2.459
NC_035098.1	30619583	.	A	C	.	.	MAF_INRAE=39.241;MAF_USDA=45.294
NC_035098.1	30619643	.	T	C	.	.	MAF_USDA=1.639
NC_035098.1	30619650	.	G	T	.	.	MAF_USDA=11.765
NC_035098.1	30620328	.	A	T	.	.	MAF_USDA=1.695
NC_035098.1	30620423	.	A	G	.	.	MAF_INRAE=3.333;MAF_USDA=3.529
NC_035098.1	30620447	.	G	A	.	.	MAF_INRAE=14.167;MAF_USDA=10.656
NC_035098.1	30620528	.	G	A	.	.	MAF_USDA=4.098
NC_035098.1	30620648	.	G	C	.	.	MAF_INRAE=37.975;MAF_USDA=44.118
NC_035098.1	30620746	.	A	T	.	.	MAF_USDA=2.459
NC_035098.1	30620754	.	C	T	.	.	MAF_USDA=2.459
NC_035098.1	30620764	.	C	T	.	.	MAF_INRAE=35.833;MAF_USDA=1.639
NC_035098.1	30620818	.	A	G	.	.	MAF_USDA=3.279
NC_035098.1	30620844	.	C	T	.	.	MAF_USDA=3.279
NC_035098.1	30620893	.	G	A	.	.	MAF_USDA=1.19
NC_035098.1	30620908	.	G	A	.	.	MAF_USDA=3.333
NC_035098.1	30620974	.	A	T	.	.	MAF_INRAE=20.0;MAF_USDA=25.0
NC_035098.1	30621027	.	G	A	.	.	MAF_USDA=3.279
NC_035098.1	30621091	.	C	A	.	.	MAF_USDA=2.459
NC_035098.1	30621153	.	G	A	.	.	MAF_INRAE=23.333;MAF_USDA=10.588
NC_035098.1	30621170	.	C	G	.	.	MAF_USDA=4.118
NC_035098.1	30621174	.	C	T	.	.	MAF_USDA=2.459
NC_035098.1	30621188	.	G	A	.	.	MAF_INRAE=2.5;MAF_USDA=1.639
NC_035098.1	30621216	.	G	A	.	.	MAF_INRAE=21.519;MAF_USDA=32.941
NC_035098.1	30621221	.	C	T	.	.	MAF_INRAE=4.167
NC_035098.1	30621237	.	C	T	.	.	MAF_INRAE=5.063;MAF_USDA=6.548
NC_035098.1	30621238	.	G	A	.	.	MAF_USDA=2.083
NC_035098.1	30621247	.	A	T	.	.	MAF_USDA=13.934
NC_035098.1	30621254	.	A	C	.	.	MAF_USDA=2.459
NC_035098.1	30621263	.	A	T	.	.	MAF_USDA=13.115
NC_035098.1	30621397	.	A	G	.	.	MAF_USDA=2.459
NC_035098.1	30621405	.	T	A	.	.	MAF_USDA=2.459
NC_035098.1	30621431	.	C	T	.	.	MAF_USDA=2.083
NC_035098.1	30621473	.	T	G	.	.	MAF_INRAE=20.0;MAF_USDA=9.412
NC_035098.1	30621663	.	C	A	.	.	MAF_USDA=13.934
NC_035098.1	30621686	.	T	C	.	.	MAF_USDA=14.706
NC_035098.1	30621721	.	G	A	.	.	MAF_USDA=4.098
NC_035098.1	30621755	.	A	G	.	.	MAF_USDA=10.0
NC_035098.1	30621854	.	A	G	.	.	MAF_USDA=1.639
NC_035098.1	30621863	.	A	T	.	.	MAF_USDA=9.836
NC_035098.1	30621905	.	T	A	.	.	MAF_USDA=13.934
NC_035098.1	30621909	.	C	A	.	.	MAF_USDA=13.115
NC_035098.1	30621953	.	G	T	.	.	MAF_USDA=6.471
NC_035098.1	30621957	.	A	T	.	.	MAF_USDA=16.471
NC_035098.1	30622054	.	A	T	.	.	MAF_USDA=1.695
NC_035098.1	30622155	.	G	C	.	.	MAF_INRAE=24.051;MAF_USDA=39.412
NC_035098.1	30622207	.	T	C	.	.	MAF_USDA=1.176
NC_035098.1	30622256	.	C	T	.	.	MAF_USDA=2.459
NC_035098.1	30622265	.	T	C	.	.	MAF_USDA=5.738
NC_035098.1	30622278	.	A	T	.	.	MAF_USDA=2.459
NC_035098.1	30622379	.	A	T	.	.	MAF_USDA=1.639
NC_035098.1	30622380	.	T	C	.	.	MAF_USDA=2.459
NC_035098.1	30622475	.	A	C	.	.	MAF_USDA=2.459
NC_035098.1	30622493	.	T	A	.	.	MAF_USDA=2.459
NC_035098.1	30622498	.	A	C	.	.	MAF_USDA=2.459
NC_035098.1	30622519	.	T	C	.	.	MAF_USDA=4.706
NC_035098.1	30622578	.	C	A	.	.	MAF_INRAE=21.519;MAF_USDA=29.412
NC_035098.1	30622585	.	T	C	.	.	MAF_USDA=2.459
NC_035098.1	30622595	.	C	T	.	.	MAF_USDA=5.882
NC_035098.1	30622658	.	T	G	.	.	MAF_USDA=2.459
NC_035098.1	30622737	.	C	A	.	.	MAF_INRAE=21.667;MAF_USDA=35.417
NC_035098.1	30622742	.	G	A	.	.	MAF_USDA=2.459
NC_035098.1	30622754	.	T	G	.	.	MAF_USDA=5.882
NC_035098.1	30622768	.	T	C	.	.	MAF_USDA=2.459
NC_035098.1	30622793	.	T	A	.	.	MAF_USDA=3.279
NC_035098.1	30622871	.	A	G	.	.	MAF_INRAE=22.152;MAF_USDA=19.412
NC_035098.1	30622894	.	T	G	.	.	MAF_INRAE=37.5;MAF_USDA=13.529
NC_035098.1	30622906	.	T	A	.	.	MAF_USDA=2.459
NC_035098.1	30622935	.	G	T	.	.	MAF_USDA=5.952
NC_035098.1	30622942	.	T	C	.	.	MAF_INRAE=3.333
NC_035098.1	30622981	.	T	G	.	.	MAF_INRAE=38.608;MAF_USDA=36.471
NC_035098.1	30623026	.	G	T	.	.	MAF_USDA=2.459
NC_035098.1	30623053	.	A	T	.	.	MAF_USDA=4.918
NC_035098.1	30623060	.	A	G	.	.	MAF_USDA=3.279
NC_035098.1	30623084	.	C	T	.	.	MAF_USDA=4.098
NC_035098.1	30623248	.	A	C	.	.	MAF_USDA=1.765
NC_035098.1	30623259	.	T	C	.	.	MAF_USDA=1.639
NC_035098.1	30623292	.	T	A	.	.	MAF_USDA=4.167
NC_035098.1	30623346	.	C	A	.	.	MAF_USDA=3.279
NC_035098.1	30623366	.	A	T	.	.	MAF_USDA=3.279
NC_035098.1	30623372	.	T	C	.	.	MAF_USDA=2.459
NC_035098.1	30623382	.	A	T	.	.	MAF_INRAE=37.975;MAF_USDA=49.412
NC_035098.1	30623383	.	A	T	.	.	MAF_USDA=2.459
NC_035098.1	30623397	.	A	G	.	.	MAF_USDA=8.824
NC_035098.1	30623416	.	C	T	.	.	MAF_USDA=2.459
NC_035098.1	30623422	.	A	C	.	.	MAF_INRAE=20.253;MAF_USDA=10.588
NC_035098.1	30623489	.	T	A	.	.	MAF_USDA=3.279
NC_035098.1	30623508	.	G	C	.	.	MAF_INRAE=35.0;MAF_USDA=3.279
NC_035098.1	30623520	.	C	T	.	.	MAF_USDA=2.459
NC_035098.1	30623560	.	C	T	.	.	MAF_USDA=2.459
NC_035098.1	30623561	.	T	G	.	.	MAF_USDA=2.459
NC_035098.1	30623586	.	T	C	.	.	MAF_INRAE=37.975;MAF_USDA=44.706
NC_035098.1	30623599	.	G	A	.	.	MAF_USDA=2.459
NC_035098.1	30623641	.	C	A	.	.	MAF_USDA=1.639
NC_035098.1	30623644	.	A	C	.	.	MAF_USDA=1.639
NC_035098.1	30623656	.	T	A	.	.	MAF_INRAE=2.5;MAF_USDA=1.639
NC_035098.1	30623661	.	C	T	.	.	MAF_USDA=2.459
NC_035098.1	30623692	.	C	T	.	.	MAF_USDA=4.918
NC_035098.1	30623693	.	T	C	.	.	MAF_USDA=2.459
NC_035098.1	30623718	.	G	A	.	.	MAF_USDA=4.098
NC_035098.1	30623766	.	T	C	.	.	MAF_USDA=3.279
NC_035098.1	30623808	.	A	C	.	.	MAF_USDA=3.279
NC_035098.1	30623813	.	T	C	.	.	MAF_INRAE=32.911;MAF_USDA=27.059
NC_035098.1	30623820	.	T	C	.	.	MAF_USDA=3.279
NC_035098.1	30623821	.	A	C	.	.	MAF_INRAE=20.253;MAF_USDA=10.588
NC_035098.1	30623835	.	C	T	.	.	MAF_USDA=3.279
NC_035098.1	30623848	.	C	G	.	.	MAF_INRAE=37.975;MAF_USDA=45.294
NC_035098.1	30623853	.	G	T	.	.	MAF_INRAE=35.0;MAF_USDA=4.098
NC_035098.1	30623858	.	C	A	.	.	MAF_INRAE=35.0;MAF_USDA=4.098
NC_035098.1	30623905	.	G	T	.	.	MAF_INRAE=33.333;MAF_USDA=10.417
NC_035098.1	30624098	.	G	A	.	.	MAF_USDA=4.918
NC_035098.1	30624106	.	T	A	.	.	MAF_INRAE=10.526;MAF_USDA=16.667
NC_035098.1	30624127	.	C	A	.	.	MAF_INRAE=34.167;MAF_USDA=3.529
NC_035098.1	30624137	.	A	G	.	.	MAF_USDA=2.459
NC_035098.1	30624140	.	G	C	.	.	MAF_USDA=1.639
NC_035098.1	30624233	.	C	A	.	.	MAF_USDA=2.459
NC_035098.1	30624234	.	T	C	.	.	MAF_USDA=5.738
NC_035098.1	30624305	.	A	T	.	.	MAF_USDA=2.459
NC_035098.1	30624310	.	G	T	.	.	MAF_INRAE=3.333;MAF_USDA=2.941
NC_035098.1	30624362	.	A	C	.	.	MAF_INRAE=38.608;MAF_USDA=43.529
NC_035098.1	30624401	.	G	A	.	.	MAF_INRAE=32.911;MAF_USDA=27.647
NC_035098.1	30624412	.	G	A	.	.	MAF_INRAE=13.291;MAF_USDA=1.765
NC_035098.1	30624448	.	C	T	.	.	MAF_INRAE=37.975;MAF_USDA=47.647
NC_035098.1	30624514	.	C	T	.	.	MAF_USDA=1.639
NC_035098.1	30624523	.	C	T	.	.	MAF_USDA=2.459
NC_035098.1	30624524	.	G	A	.	.	MAF_USDA=2.459
NC_035098.1	30624525	.	C	T	.	.	MAF_USDA=2.459
NC_035098.1	30624630	.	T	C	.	.	MAF_USDA=1.639
NC_035098.1	30624652	.	G	A	.	.	MAF_USDA=1.639
NC_035098.1	30624694	.	G	T	.	.	MAF_USDA=5.738
NC_035098.1	30624718	.	C	G	.	.	MAF_INRAE=10.526;MAF_USDA=17.059
NC_035098.1	30624733	.	G	A	.	.	MAF_USDA=4.098
NC_035098.1	30624746	.	A	G	.	.	MAF_USDA=5.738
NC_035098.1	30624771	.	C	T	.	.	MAF_USDA=2.459
NC_035098.1	30624816	.	T	C	.	.	MAF_USDA=1.639
NC_035098.1	30624826	.	C	T	.	.	MAF_INRAE=3.333;MAF_USDA=3.529
NC_035098.1	30624863	.	A	C	.	.	MAF_USDA=4.098
NC_035098.1	30624896	.	C	A	.	.	MAF_USDA=2.459
NC_035098.1	30624905	.	G	A	.	.	MAF_USDA=2.459
NC_035098.1	30624908	.	G	A	.	.	MAF_USDA=4.098
NC_035098.1	30624986	.	C	T	.	.	MAF_USDA=9.016
NC_035098.1	30624998	.	C	A	.	.	MAF_USDA=15.574
NC_035098.1	30624999	.	T	C	.	.	MAF_USDA=1.639
NC_035098.1	30625050	.	C	A	.	.	MAF_INRAE=32.5;MAF_USDA=41.176
NC_035098.1	30625051	.	T	C	.	.	MAF_USDA=7.377
NC_035098.1	30625063	.	C	T	.	.	MAF_USDA=1.639
NC_035098.1	30625070	.	C	A	.	.	MAF_INRAE=28.333;MAF_USDA=48.235
NC_035098.1	30625084	.	T	C	.	.	MAF_INRAE=35.0
NC_035098.1	30625087	.	A	C	.	.	MAF_INRAE=38.608;MAF_USDA=48.235
NC_035098.1	30625089	.	T	A	.	.	MAF_USDA=9.016
NC_035098.1	30625096	.	C	T	.	.	MAF_INRAE=7.5;MAF_USDA=2.083
NC_035098.1	30625098	.	C	A	.	.	MAF_USDA=7.377
NC_035098.1	30625099	.	C	A	.	.	MAF_USDA=7.377
NC_035098.1	30625104	.	T	A	.	.	MAF_USDA=7.377
NC_035098.1	30625108	.	T	G	.	.	MAF_USDA=7.377
NC_035098.1	30625112	.	G	A	.	.	MAF_USDA=1.639
NC_035098.1	30625129	.	T	G	.	.	MAF_USDA=8.197
NC_035098.1	30625139	.	T	C	.	.	MAF_USDA=2.459
NC_035098.1	30625185	.	T	C	.	.	MAF_USDA=10.656
NC_035098.1	30625204	.	T	G	.	.	MAF_INRAE=8.861;MAF_USDA=7.059
NC_035098.1	30625207	.	C	A	.	.	MAF_USDA=1.639
NC_035098.1	30625294	.	C	A	.	.	MAF_USDA=4.706
NC_035098.1	30625312	.	G	A	.	.	MAF_INRAE=13.291;MAF_USDA=1.765
NC_035098.1	30625316	.	C	T	.	.	MAF_USDA=6.557
NC_035098.1	30625322	.	A	T	.	.	MAF_USDA=1.639
NC_035098.1	30625359	.	C	T	.	.	MAF_INRAE=3.333;MAF_USDA=4.118
NC_035098.1	30625367	.	C	T	.	.	MAF_USDA=1.639
NC_035098.1	30625379	.	G	A	.	.	MAF_INRAE=20.253;MAF_USDA=10.0
NC_035098.1	30625412	.	G	A	.	.	MAF_INRAE=2.5
NC_035098.1	30625484	.	G	A	.	.	MAF_USDA=1.639
NC_035098.1	30625502	.	G	A	.	.	MAF_USDA=6.557
NC_035098.1	30625532	.	G	T	.	.	MAF_USDA=3.279
NC_035098.1	30625559	.	G	A	.	.	MAF_USDA=3.529
NC_035098.1	30625571	.	G	A	.	.	MAF_USDA=1.639
NC_035098.1	30625575	.	C	T	.	.	MAF_USDA=5.738
NC_035098.1	30625608	.	C	T	.	.	MAF_INRAE=10.526;MAF_USDA=2.459
NC_035098.1	30625654	.	C	T	.	.	MAF_USDA=3.39
NC_035098.1	30625655	.	C	T	.	.	MAF_INRAE=34.167;MAF_USDA=5.932
NC_035098.1	30625667	.	G	A	.	.	MAF_INRAE=34.167
NC_035098.1	30625722	.	G	A	.	.	MAF_USDA=3.279
NC_035098.1	30625797	.	A	T	.	.	MAF_INRAE=18.333;MAF_USDA=10.588
NC_035098.1	30625802	.	C	T	.	.	MAF_INRAE=22.152;MAF_USDA=18.235
NC_035098.1	30625813	.	C	T	.	.	MAF_USDA=12.5
NC_035098.1	30625859	.	G	A	.	.	MAF_INRAE=5.0;MAF_USDA=1.176
NC_035098.1	30625868	.	C	T	.	.	MAF_USDA=3.279
NC_035098.1	30625870	.	G	T	.	.	MAF_USDA=1.639
NC_035098.1	30625935	.	C	T	.	.	MAF_INRAE=32.911;MAF_USDA=26.471
NC_035098.1	30625955	.	A	T	.	.	MAF_USDA=1.639
NC_035098.1	30626002	.	T	C	.	.	MAF_USDA=3.279
NC_035098.1	30626003	.	C	T	.	.	MAF_USDA=3.279
NC_035098.1	30626037	.	T	C	.	.	MAF_INRAE=37.975;MAF_USDA=42.353
NC_035098.1	30626061	.	C	T	.	.	MAF_USDA=3.279
NC_035098.1	30626074	.	C	T	.	.	MAF_INRAE=15.19;MAF_USDA=2.941
NC_035098.1	30626100	.	G	T	.	.	MAF_INRAE=37.975;MAF_USDA=46.471
NC_035098.1	30626114	.	C	G	.	.	MAF_INRAE=35.0
NC_035098.1	30626115	.	A	T	.	.	MAF_USDA=12.5
NC_035098.1	30626150	.	C	T	.	.	MAF_INRAE=17.722;MAF_USDA=32.941
NC_035098.1	30626206	.	C	G	.	.	MAF_USDA=7.647
NC_035098.1	30626215	.	T	A	.	.	MAF_USDA=2.459
NC_035098.1	30626284	.	G	A	.	.	MAF_USDA=3.279
NC_035098.1	30626306	.	C	G	.	.	MAF_USDA=2.459
NC_035098.1	30626323	.	C	A	.	.	MAF_USDA=1.639
NC_035098.1	30626343	.	T	C	.	.	MAF_INRAE=39.241;MAF_USDA=48.235
NC_035098.1	30626356	.	T	C	.	.	MAF_USDA=1.639
NC_035098.1	30626363	.	C	T	.	.	MAF_USDA=1.639
NC_035098.1	30626431	.	G	A	.	.	MAF_USDA=2.083
NC_035098.1	30626432	.	T	C	.	.	MAF_INRAE=35.0;MAF_USDA=4.098
NC_035098.1	30626434	.	C	A	.	.	MAF_USDA=1.639
NC_035098.1	30626446	.	C	T	.	.	MAF_INRAE=37.975;MAF_USDA=50.0
NC_035098.1	30626490	.	C	T	.	.	MAF_USDA=1.667
NC_035098.1	30626493	.	G	C	.	.	MAF_INRAE=37.975;MAF_USDA=50.0
NC_035098.1	30626525	.	G	T	.	.	MAF_INRAE=37.975;MAF_USDA=48.81
NC_035098.1	30626529	.	A	T	.	.	MAF_INRAE=18.333;MAF_USDA=4.167
NC_035098.1	30626665	.	T	C	.	.	MAF_INRAE=20.886;MAF_USDA=10.366
NC_035098.1	30626700	.	T	C	.	.	MAF_INRAE=39.241;MAF_USDA=49.398
NC_035098.1	30626732	.	C	T	.	.	MAF_INRAE=38.608;MAF_USDA=49.405
NC_035098.1	30626740	.	A	T	.	.	MAF_USDA=3.279
NC_035098.1	30626772	.	G	C	.	.	MAF_INRAE=38.608;MAF_USDA=48.824
NC_035098.1	30626773	.	A	G	.	.	MAF_INRAE=28.333;MAF_USDA=47.647
NC_035098.1	30626781	.	G	C	.	.	MAF_USDA=4.098
NC_035098.1	30626808	.	G	C	.	.	MAF_USDA=7.647
NC_035098.1	30626916	.	A	G	.	.	MAF_INRAE=31.579;MAF_USDA=33.333
NC_035098.1	30626983	.	C	A	.	.	MAF_INRAE=10.526;MAF_USDA=22.917
NC_035098.1	30626999	.	C	A	.	.	MAF_USDA=18.75
NC_035098.1	30627019	.	C	T	.	.	MAF_USDA=4.167
NC_035098.1	30627088	.	C	G	.	.	MAF_USDA=6.25
NC_035098.1	30627095	.	C	A	.	.	MAF_INRAE=1.667
NC_035098.1	30627123	.	G	C	.	.	MAF_INRAE=10.526;MAF_USDA=27.976
NC_035098.1	30627146	.	G	A	.	.	MAF_INRAE=2.5
NC_035098.1	30627215	.	G	A	.	.	MAF_INRAE=12.658;MAF_USDA=3.571
NC_035098.1	30627313	.	C	T	.	.	MAF_USDA=2.083
NC_035098.1	30627315	.	A	C	.	.	MAF_USDA=4.167
NC_035098.1	30627338	.	T	A	.	.	MAF_USDA=31.25
NC_035098.1	30627373	.	T	C	.	.	MAF_USDA=33.333
NC_035098.1	30627386	.	C	T	.	.	MAF_USDA=19.565
NC_035098.1	30627536	.	C	A	.	.	MAF_USDA=6.25
NC_035098.1	30627652	.	C	T	.	.	MAF_INRAE=40.506;MAF_USDA=22.917
NC_035098.1	30627744	.	G	A	.	.	MAF_USDA=1.765
NC_035098.1	30627747	.	A	T	.	.	MAF_INRAE=1.667;MAF_USDA=2.459
NC_035098.1	30627872	.	G	A	.	.	MAF_USDA=27.083
NC_035098.1	30627905	.	G	C	.	.	MAF_USDA=31.25
NC_035098.1	30627922	.	C	T	.	.	MAF_USDA=4.918
NC_035098.1	30627982	.	A	T	.	.	MAF_INRAE=31.579;MAF_USDA=49.405
NC_035098.1	30628037	.	A	T	.	.	MAF_USDA=2.5
NC_035098.1	30628657	.	G	T	.	.	MAF_USDA=19.565
NC_035098.1	30628694	.	G	C	.	.	MAF_USDA=39.583
NC_035098.1	30628838	.	C	T	.	.	MAF_USDA=4.167
NC_035098.1	30628907	.	C	T	.	.	MAF_USDA=4.167
NC_035098.1	30628965	.	G	T	.	.	MAF_USDA=4.918
NC_035098.1	30629114	.	C	G	.	.	MAF_USDA=13.043
NC_035098.1	30629145	.	A	G	.	.	MAF_USDA=34.783
NC_035098.1	30629301	.	A	T	.	.	MAF_INRAE=10.526;MAF_USDA=27.083
NC_035098.1	30629332	.	A	G	.	.	MAF_USDA=37.5
NC_035098.1	30630041	.	C	T	.	.	MAF_USDA=4.167
NC_035098.1	30630179	.	C	A	.	.	MAF_USDA=20.833
NC_035098.1	30630213	.	A	C	.	.	MAF_USDA=27.083
NC_035098.1	30630217	.	A	T	.	.	MAF_USDA=47.647
NC_035098.1	30630360	.	T	G	.	.	MAF_INRAE=34.167
NC_035098.1	30630376	.	T	G	.	.	MAF_INRAE=12.025;MAF_USDA=15.833
NC_035098.1	30630381	.	G	T	.	.	MAF_INRAE=5.0;MAF_USDA=1.667
NC_035098.1	30630434	.	T	C	.	.	MAF_INRAE=35.0;MAF_USDA=1.639
NC_035098.1	30630471	.	C	T	.	.	MAF_INRAE=32.278;MAF_USDA=40.588
NC_035098.1	30630501	.	A	G	.	.	MAF_USDA=1.639
NC_035098.1	30630560	.	A	G	.	.	MAF_USDA=3.279
NC_035098.1	30630572	.	C	T	.	.	MAF_USDA=2.459
NC_035098.1	30630628	.	G	A	.	.	MAF_INRAE=37.975;MAF_USDA=44.706
NC_035098.1	30630632	.	C	T	.	.	MAF_INRAE=2.5;MAF_USDA=1.639
NC_035098.1	30630634	.	A	G	.	.	MAF_INRAE=3.333;MAF_USDA=3.529
NC_035098.1	30630671	.	C	A	.	.	MAF_USDA=4.118
NC_035098.1	30630698	.	TACGCA	TACGCT	.	.	MAF_USDA=18.75
NC_035098.1	30630703	.	A	T	.	.	MAF_INRAE=37.975;MAF_USDA=44.262
NC_035098.1	30630786	.	A	G	.	.	MAF_USDA=2.459
NC_035098.1	30630799	.	C	A	.	.	MAF_USDA=4.167
NC_035098.1	30630802	.	A	T	.	.	MAF_USDA=7.647
NC_035098.1	30630803	.	T	C	.	.	MAF_USDA=7.647
NC_035098.1	30630813	.	G	T	.	.	MAF_USDA=2.459
NC_035098.1	30630827	.	C	T	.	.	MAF_USDA=2.083
NC_035098.1	30630831	.	G	C	.	.	MAF_USDA=2.459
NC_035098.1	30630853	.	C	T	.	.	MAF_INRAE=3.333;MAF_USDA=2.941
NC_035098.1	30630871	.	T	G	.	.	MAF_INRAE=35.0;MAF_USDA=4.167
NC_035098.1	30630878	.	T	A	.	.	MAF_USDA=3.333
NC_035098.1	30630890	.	C	G	.	.	MAF_USDA=2.459
NC_035098.1	30631071	.	T	C	.	.	MAF_INRAE=2.5
NC_035098.1	30631098	.	T	C	.	.	MAF_USDA=12.5
NC_035098.1	30631199	.	G	A	.	.	MAF_INRAE=29.167;MAF_USDA=18.75
NC_035098.1	30631243	.	C	T	.	.	MAF_INRAE=6.667;MAF_USDA=2.083
NC_035098.1	30631301	.	C	T	.	.	MAF_INRAE=28.333;MAF_USDA=18.75
NC_035098.1	30631316	.	C	T	.	.	MAF_INRAE=10.0;MAF_USDA=2.083
NC_035098.1	30631538	.	G	T	.	.	MAF_USDA=12.5
NC_035098.1	30631675	.	T	G	.	.	MAF_USDA=12.5
NC_035098.1	30631680	.	A	T	.	.	MAF_USDA=4.167
NC_035098.1	30631772	.	A	G	.	.	MAF_USDA=6.25
NC_035098.1	30631807	.	T	C	.	.	MAF_USDA=6.25
NC_035098.1	30632398	.	A	G	.	.	MAF_USDA=6.471
NC_035098.1	30632551	.	C	G	.	.	MAF_INRAE=3.333;MAF_USDA=3.529
NC_035098.1	30632587	.	C	T	.	.	MAF_INRAE=40.506;MAF_USDA=42.353
NC_035098.1	30632665	.	T	A	.	.	MAF_INRAE=37.975;MAF_USDA=42.353
NC_035098.1	30632708	.	T	C	.	.	MAF_USDA=1.639
NC_035098.1	30632739	.	G	A	.	.	MAF_USDA=3.279
NC_035098.1	30632747	.	C	A	.	.	MAF_USDA=1.639
NC_035098.1	30632760	.	A	C	.	.	MAF_USDA=4.167
NC_035098.1	30632764	.	A	C	.	.	MAF_INRAE=13.291;MAF_USDA=1.786
NC_035098.1	30632800	.	T	G	.	.	MAF_USDA=3.279
NC_035098.1	30632849	.	T	C	.	.	MAF_INRAE=10.526;MAF_USDA=22.917
NC_035098.1	30632915	.	T	C	.	.	MAF_USDA=4.918
NC_035098.1	30632950	.	C	T	.	.	MAF_USDA=2.459
NC_035098.1	30633132	.	C	T	.	.	MAF_USDA=2.459
NC_035098.1	30633170	.	T	A	.	.	MAF_USDA=1.639
NC_035098.1	30633213	.	C	A	.	.	MAF_USDA=3.279
NC_035098.1	30633331	.	C	A	.	.	MAF_INRAE=35.0
NC_035098.1	30633376	.	C	T	.	.	MAF_USDA=3.279
NC_035098.1	30633408	.	C	T	.	.	MAF_USDA=2.459
NC_035098.1	30633409	.	A	G	.	.	MAF_USDA=3.279
NC_035098.1	30633414	.	T	G	.	.	MAF_USDA=5.882
NC_035098.1	30633539	.	G	A	.	.	MAF_USDA=2.459
NC_035098.1	30633552	.	C	G	.	.	MAF_USDA=2.459
NC_035098.1	30633573	.	T	A	.	.	MAF_USDA=2.459
NC_035098.1	30633581	.	C	T	.	.	MAF_INRAE=36.842;MAF_USDA=35.417
NC_035098.1	30633593	.	C	T	.	.	MAF_USDA=2.353
NC_035098.1	30633641	.	G	T	.	.	MAF_INRAE=4.167
NC_035098.1	30633945	.	G	A	.	.	MAF_INRAE=2.5;MAF_USDA=3.529
NC_035098.1	30634140	.	C	T	.	.	MAF_INRAE=19.62;MAF_USDA=26.471
NC_035098.1	30634175	.	A	G	.	.	MAF_INRAE=17.089;MAF_USDA=6.471
NC_035098.1	30634176	.	A	G	.	.	MAF_USDA=1.639
NC_035098.1	30634190	.	T	C	.	.	MAF_USDA=1.639
NC_035098.1	30634258	.	C	T	.	.	MAF_USDA=1.639
NC_035098.1	30634295	.	A	T	.	.	MAF_INRAE=2.5;MAF_USDA=1.639
NC_035098.1	30634299	.	T	G	.	.	MAF_INRAE=2.5;MAF_USDA=1.639
NC_035098.1	30634316	.	T	C	.	.	MAF_INRAE=36.076;MAF_USDA=42.941
NC_035098.1	30634439	.	A	C	.	.	MAF_USDA=1.639
NC_035098.1	30634473	.	T	G	.	.	MAF_INRAE=5.0;MAF_USDA=5.294
NC_035098.1	30634509	.	C	T	.	.	MAF_USDA=1.639
NC_035098.1	30634517	.	C	G	.	.	MAF_INRAE=3.333;MAF_USDA=3.279
NC_035098.1	30634663	.	A	G	.	.	MAF_USDA=5.738
NC_035098.1	30634668	.	A	T	.	.	MAF_USDA=5.738
NC_035098.1	30634683	.	T	G	.	.	MAF_USDA=1.639
NC_035098.1	30634693	.	G	A	.	.	MAF_INRAE=35.0;MAF_USDA=1.639
NC_035098.1	30634760	.	C	A	.	.	MAF_USDA=6.557
NC_035098.1	30634774	.	A	C	.	.	MAF_USDA=2.459
NC_035098.1	30634824	.	C	T	.	.	MAF_INRAE=5.0;MAF_USDA=4.167
NC_035098.1	30634853	.	A	G	.	.	MAF_INRAE=17.089;MAF_USDA=7.059
NC_035098.1	30634919	.	A	G	.	.	MAF_USDA=2.459
NC_035098.1	30634928	.	C	T	.	.	MAF_USDA=2.083
NC_035098.1	30634953	.	C	A	.	.	MAF_USDA=4.918
NC_035098.1	30635017	.	C	A	.	.	MAF_USDA=2.459
NC_035098.1	30635038	.	T	A	.	.	MAF_USDA=2.459
NC_035098.1	30635137	.	C	A	.	.	MAF_USDA=2.459
NC_035098.1	30635188	.	T	A	.	.	MAF_INRAE=3.333;MAF_USDA=3.529
NC_035098.1	30635240	.	C	T	.	.	MAF_USDA=3.279
NC_035098.1	30635260	.	T	G	.	.	MAF_USDA=3.279
NC_035098.1	30635288	.	C	A	.	.	MAF_USDA=2.459
NC_035098.1	30635301	.	G	A	.	.	MAF_USDA=1.639
NC_035098.1	30635369	.	T	G	.	.	MAF_USDA=2.459
NC_035098.1	30635378	.	T	G	.	.	MAF_INRAE=35.0;MAF_USDA=1.639
NC_035098.1	30635380	.	C	T	.	.	MAF_USDA=1.639
NC_035098.1	30635420	.	G	T	.	.	MAF_INRAE=15.19;MAF_USDA=16.471
NC_035098.1	30635447	.	G	A	.	.	MAF_USDA=1.639
NC_035098.1	30635462	.	G	A	.	.	MAF_INRAE=24.051;MAF_USDA=12.941
NC_035098.1	30635499	.	G	T	.	.	MAF_INRAE=3.333;MAF_USDA=20.588
NC_035098.1	30635518	.	T	C	.	.	MAF_USDA=1.639
NC_035098.1	30635535	.	G	C	.	.	MAF_INRAE=4.43;MAF_USDA=24.118
NC_035098.1	30635543	.	A	T	.	.	MAF_INRAE=5.263
NC_035098.1	30635745	.	T	A	.	.	MAF_USDA=2.459
NC_035098.1	30635761	.	T	G	.	.	MAF_USDA=6.557
NC_035098.1	30635777	.	A	G	.	.	MAF_USDA=2.459
NC_035098.1	30635784	.	C	T	.	.	MAF_USDA=16.667
NC_035098.1	30635823	.	T	C	.	.	MAF_INRAE=10.526;MAF_USDA=7.059
NC_035098.1	30635867	.	C	T	.	.	MAF_INRAE=15.823;MAF_USDA=5.294
NC_035098.1	30635896	.	T	C	.	.	MAF_USDA=1.639
NC_035098.1	30635929	.	T	C	.	.	MAF_INRAE=10.526;MAF_USDA=22.917
NC_035098.1	30636069	.	T	A	.	.	MAF_INRAE=16.456;MAF_USDA=4.918
NC_035098.1	30636151	.	A	C	.	.	MAF_INRAE=10.526;MAF_USDA=3.529
NC_035098.1	30636172	.	T	A	.	.	MAF_INRAE=9.494;MAF_USDA=1.639
NC_035098.1	30636293	.	T	A	.	.	MAF_USDA=3.279
NC_035098.1	30636335	.	T	C	.	.	MAF_INRAE=15.823;MAF_USDA=5.294
NC_035098.1	30636395	.	T	C	.	.	MAF_USDA=2.459
NC_035098.1	30636417	.	C	A	.	.	MAF_USDA=2.459
NC_035098.1	30636418	.	G	A	.	.	MAF_INRAE=15.823;MAF_USDA=7.059
NC_035098.1	30636582	.	T	G	.	.	MAF_INRAE=2.5
NC_035098.1	30636626	.	C	A	.	.	MAF_USDA=1.639
NC_035098.1	30636689	.	G	T	.	.	MAF_INRAE=43.038;MAF_USDA=10.588
NC_035098.1	30636730	.	T	C	.	.	MAF_USDA=2.459
NC_035098.1	30636738	.	A	G	.	.	MAF_INRAE=14.557;MAF_USDA=45.882
NC_035098.1	30636801	.	A	C	.	.	MAF_USDA=1.639
NC_035098.1	30636833	.	A	C	.	.	MAF_INRAE=2.5
NC_035098.1	30636850	.	C	T	.	.	MAF_INRAE=10.526;MAF_USDA=10.588
NC_035098.1	30637039	.	T	C	.	.	MAF_USDA=4.918
NC_035098.1	30637086	.	C	A	.	.	MAF_USDA=1.639
NC_035098.1	30637089	.	A	T	.	.	MAF_USDA=1.639
NC_035098.1	30637105	.	C	T	.	.	MAF_USDA=2.083
NC_035098.1	30637109	.	T	C	.	.	MAF_INRAE=10.526;MAF_USDA=10.588
NC_035098.1	30637113	.	T	C	.	.	MAF_INRAE=10.526;MAF_USDA=4.098
NC_035098.1	30637126	.	T	G	.	.	MAF_INRAE=13.291;MAF_USDA=8.333
NC_035098.1	30637161	.	A	G	.	.	MAF_INRAE=10.127;MAF_USDA=6.557
NC_035098.1	30637235	.	T	C	.	.	MAF_USDA=3.279
NC_035098.1	30637326	.	G	C	.	.	MAF_INRAE=15.0;MAF_USDA=7.647
NC_035098.1	30637393	.	A	C	.	.	MAF_USDA=3.279
NC_035098.1	30637407	.	T	A	.	.	MAF_USDA=2.083
NC_035098.1	30637410	.	A	T	.	.	MAF_USDA=18.852
NC_035098.1	30637560	.	T	G	.	.	MAF_USDA=4.098
NC_035098.1	30637640	.	G	A	.	.	MAF_INRAE=10.127;MAF_USDA=5.738
NC_035098.1	30637695	.	G	A	.	.	MAF_INRAE=2.5;MAF_USDA=1.639
NC_035098.1	30637760	.	T	C	.	.	MAF_INRAE=19.62;MAF_USDA=8.197
NC_035098.1	30637830	.	T	G	.	.	MAF_USDA=18.75
NC_035098.1	30637832	.	C	T	.	.	MAF_USDA=2.459
NC_035098.1	30637871	.	G	A	.	.	MAF_USDA=6.557
NC_035098.1	30637881	.	T	C	.	.	MAF_INRAE=46.835;MAF_USDA=47.541
NC_035098.1	30637904	.	T	A	.	.	MAF_USDA=2.459
NC_035098.1	30637959	.	G	T	.	.	MAF_INRAE=35.0;MAF_USDA=2.459
NC_035098.1	30637997	.	G	A	.	.	MAF_USDA=1.639
NC_035098.1	30638016	.	C	T	.	.	MAF_INRAE=34.81;MAF_USDA=40.588
NC_035098.1	30638091	.	A	T	.	.	MAF_USDA=1.639
NC_035098.1	30638094	.	G	T	.	.	MAF_USDA=1.639
NC_035098.1	30638180	.	A	C	.	.	MAF_INRAE=17.722;MAF_USDA=16.471
NC_035098.1	30638181	.	T	G	.	.	MAF_INRAE=20.253;MAF_USDA=11.475
NC_035098.1	30638247	.	C	T	.	.	MAF_USDA=2.459
NC_035098.1	30638267	.	A	C	.	.	MAF_USDA=7.647
NC_035098.1	30638278	.	G	T	.	.	MAF_USDA=2.459
NC_035098.1	30638379	.	C	G	.	.	MAF_USDA=3.279
NC_035098.1	30638432	.	A	G	.	.	MAF_INRAE=34.177;MAF_USDA=18.235
NC_035098.1	30638435	.	G	T	.	.	MAF_INRAE=7.5;MAF_USDA=12.353
NC_035098.1	30638442	.	C	A	.	.	MAF_USDA=4.098
NC_035098.1	30638463	.	T	G	.	.	MAF_INRAE=6.329
NC_035098.1	30638468	.	C	A	.	.	MAF_INRAE=10.526;MAF_USDA=22.917
NC_035098.1	30638472	.	T	G	.	.	MAF_USDA=2.459
NC_035098.1	30638572	.	A	G	.	.	MAF_USDA=2.459
NC_035098.1	30638633	.	T	G	.	.	MAF_INRAE=6.329;MAF_USDA=8.824
NC_035098.1	30638686	.	C	T	.	.	MAF_USDA=14.754
NC_035098.1	30638694	.	C	A	.	.	MAF_INRAE=44.937;MAF_USDA=29.167
NC_035098.1	30638712	.	T	G	.	.	MAF_INRAE=5.263;MAF_USDA=9.412
NC_035098.1	30638726	.	C	A	.	.	MAF_USDA=2.083
NC_035098.1	30638735	.	G	T	.	.	MAF_USDA=1.639
NC_035098.1	30638846	.	T	C	.	.	MAF_USDA=3.279
NC_035098.1	30638879	.	A	C	.	.	MAF_USDA=7.377
NC_035098.1	30638905	.	G	A	.	.	MAF_USDA=3.279
NC_035098.1	30638917	.	T	C	.	.	MAF_INRAE=5.263;MAF_USDA=8.235
NC_035098.1	30638929	.	A	C	.	.	MAF_INRAE=48.101;MAF_USDA=42.353
NC_035098.1	30638936	.	A	T	.	.	MAF_USDA=3.529
NC_035098.1	30638994	.	A	G	.	.	MAF_INRAE=16.456;MAF_USDA=15.294
NC_035098.1	30639207	.	A	T	.	.	MAF_INRAE=38.333;MAF_USDA=5.882
NC_035098.1	30639330	.	G	A	.	.	MAF_USDA=1.176
NC_035098.1	30639383	.	A	T	.	.	MAF_USDA=4.098
NC_035098.1	30639458	.	A	T	.	.	MAF_USDA=36.957
NC_035098.1	30639459	.	A	T	.	.	MAF_USDA=27.083
NC_035098.1	30639460	.	A	T	.	.	MAF_USDA=8.333
NC_035098.1	30639468	.	T	A	.	.	MAF_INRAE=5.263;MAF_USDA=10.417
NC_035098.1	30639469	.	G	T	.	.	MAF_INRAE=10.526
NC_035098.1	30639514	.	T	G	.	.	MAF_USDA=4.098
NC_035098.1	30639653	.	T	G	.	.	MAF_INRAE=28.481;MAF_USDA=37.647
NC_035098.1	30639680	.	C	T	.	.	MAF_USDA=1.639
NC_035098.1	30639682	.	A	T	.	.	MAF_USDA=1.639
NC_035098.1	30639733	.	G	A	.	.	MAF_USDA=4.098
NC_035098.1	30639884	.	C	G	.	.	MAF_INRAE=37.342;MAF_USDA=40.588
NC_035098.1	30639910	.	C	A	.	.	MAF_INRAE=37.342;MAF_USDA=40.0
NC_035098.1	30640011	.	T	C	.	.	MAF_USDA=1.639
NC_035098.1	30640080	.	T	A	.	.	MAF_USDA=1.639
NC_035098.1	30640144	.	A	C	.	.	MAF_INRAE=7.5
NC_035098.1	30640183	.	T	C	.	.	MAF_USDA=1.639
NC_035098.1	30640184	.	T	A	.	.	MAF_USDA=1.639
NC_035098.1	30640185	.	G	A	.	.	MAF_USDA=1.639
NC_035098.1	30640216	.	T	G	.	.	MAF_USDA=14.754
NC_035098.1	30640230	.	A	G	.	.	MAF_USDA=14.754
NC_035098.1	30640234	.	C	T	.	.	MAF_USDA=7.377
NC_035098.1	30640246	.	C	T	.	.	MAF_INRAE=29.747;MAF_USDA=10.588
NC_035098.1	30640306	.	A	G	.	.	MAF_USDA=2.459
NC_035098.1	30640342	.	G	A	.	.	MAF_USDA=8.197
NC_035098.1	30640343	.	A	G	.	.	MAF_USDA=8.197
NC_035098.1	30640414	.	T	C	.	.	MAF_INRAE=4.43;MAF_USDA=8.333
NC_035098.1	30640426	.	C	T	.	.	MAF_USDA=9.836
NC_035098.1	30640441	.	C	A	.	.	MAF_USDA=10.656
NC_035098.1	30640463	.	C	G	.	.	MAF_INRAE=5.0;MAF_USDA=3.529
NC_035098.1	30640467	.	C	G	.	.	MAF_INRAE=3.333;MAF_USDA=2.941
NC_035098.1	30640542	.	A	C	.	.	MAF_USDA=4.098
NC_035098.1	30640567	.	G	A	.	.	MAF_INRAE=4.43;MAF_USDA=3.279
NC_035098.1	30640697	.	T	C	.	.	MAF_INRAE=15.823;MAF_USDA=18.824
NC_035098.1	30640788	.	G	A	.	.	MAF_INRAE=5.263;MAF_USDA=7.059
NC_035098.1	30640912	.	A	T	.	.	MAF_USDA=3.279
NC_035098.1	30640931	.	T	G	.	.	MAF_INRAE=13.924
NC_035098.1	30640947	.	T	C	.	.	MAF_USDA=7.377
NC_035098.1	30640948	.	G	A	.	.	MAF_USDA=7.377
NC_035098.1	30641087	.	C	T	.	.	MAF_USDA=2.459
NC_035098.1	30641163	.	A	C	.	.	MAF_INRAE=15.789
NC_035098.1	30641251	.	C	T	.	.	MAF_INRAE=6.667
NC_035098.1	30641482	.	C	T	.	.	MAF_USDA=1.639
NC_035098.1	30641519	.	A	T	.	.	MAF_USDA=4.098
NC_035098.1	30641712	.	T	G	.	.	MAF_USDA=2.353
NC_035098.1	30641728	.	A	C	.	.	MAF_USDA=2.459
NC_035098.1	30641731	.	G	T	.	.	MAF_USDA=2.459
NC_035098.1	30641791	.	A	G	.	.	MAF_USDA=3.279
NC_035098.1	30641839	.	T	G	.	.	MAF_USDA=1.639
NC_035098.1	30641909	.	T	A	.	.	MAF_USDA=2.459
NC_035098.1	30641934	.	C	G	.	.	MAF_USDA=9.836
NC_035098.1	30641960	.	C	A	.	.	MAF_USDA=2.459
NC_035098.1	30641985	.	T	C	.	.	MAF_INRAE=5.063;MAF_USDA=25.595
NC_035098.1	30642203	.	G	A	.	.	MAF_INRAE=16.456;MAF_USDA=4.918
NC_035098.1	30642223	.	C	T	.	.	MAF_USDA=3.279
NC_035098.1	30642300	.	T	C	.	.	MAF_USDA=4.098
NC_035098.1	30642386	.	G	A	.	.	MAF_INRAE=48.101;MAF_USDA=25.294
NC_035098.1	30642399	.	G	A	.	.	MAF_INRAE=13.291;MAF_USDA=6.557
NC_035098.1	30642404	.	G	A	.	.	MAF_INRAE=31.646;MAF_USDA=4.706
NC_035098.1	30642431	.	T	C	.	.	MAF_USDA=3.279
NC_035098.1	30642442	.	A	T	.	.	MAF_USDA=2.459
NC_035098.1	30642461	.	C	T	.	.	MAF_USDA=2.459
NC_035098.1	30642526	.	T	G	.	.	MAF_USDA=2.459
NC_035098.1	30642573	.	C	G	.	.	MAF_USDA=2.459
NC_035098.1	30642593	.	T	A	.	.	MAF_INRAE=31.646;MAF_USDA=18.824
NC_035098.1	30642601	.	G	T	.	.	MAF_USDA=1.639
NC_035098.1	30642619	.	C	G	.	.	MAF_INRAE=39.241;MAF_USDA=42.941
NC_035098.1	30642628	.	G	A	.	.	MAF_USDA=4.167
NC_035098.1	30642675	.	G	A	.	.	MAF_USDA=4.098
NC_035098.1	30642676	.	C	T	.	.	MAF_USDA=4.098
NC_035098.1	30642681	.	T	C	.	.	MAF_USDA=4.098
NC_035098.1	30642747	.	A	G	.	.	MAF_USDA=30.588
NC_035098.1	30642753	.	C	T	.	.	MAF_USDA=20.0
NC_035098.1	30642769	.	T	C	.	.	MAF_USDA=27.083
NC_035098.1	30642793	.	T	G	.	.	MAF_USDA=1.639
NC_035098.1	30642794	.	T	G	.	.	MAF_USDA=23.529
NC_035098.1	30642795	.	G	A	.	.	MAF_USDA=27.083
NC_035098.1	30642842	.	G	A	.	.	MAF_INRAE=15.823;MAF_USDA=6.557
NC_035098.1	30642914	.	T	C	.	.	MAF_INRAE=5.0;MAF_USDA=12.295
NC_035098.1	30642915	.	A	G	.	.	MAF_INRAE=5.0;MAF_USDA=12.295
NC_035098.1	30643013	.	C	T	.	.	MAF_USDA=2.459
NC_035098.1	30643052	.	G	T	.	.	MAF_USDA=1.695
NC_035098.1	30643056	.	T	G	.	.	MAF_USDA=17.262
NC_035098.1	30643067	.	T	G	.	.	MAF_USDA=18.75
NC_035098.1	30643073	.	C	T	.	.	MAF_USDA=2.5
NC_035098.1	30643645	.	A	T	.	.	MAF_USDA=41.667
NC_035098.1	30643707	.	C	A	.	.	MAF_USDA=7.143
NC_035098.1	30643775	.	C	A	.	.	MAF_INRAE=26.316;MAF_USDA=6.557
NC_035098.1	30643794	.	G	A	.	.	MAF_USDA=1.639
NC_035098.1	30643892	.	G	C	.	.	MAF_USDA=1.639
NC_035098.1	30643893	.	T	A	.	.	MAF_INRAE=10.127;MAF_USDA=3.279
NC_035098.1	30643912	.	T	G	.	.	MAF_INRAE=20.886;MAF_USDA=25.294
NC_035098.1	30643972	.	G	A	.	.	MAF_USDA=1.639
NC_035098.1	30643978	.	T	G	.	.	MAF_USDA=1.639
NC_035098.1	30643980	.	T	C	.	.	MAF_USDA=1.639
NC_035098.1	30644000	.	A	G	.	.	MAF_USDA=1.639
NC_035098.1	30644108	.	A	T	.	.	MAF_USDA=4.098
NC_035098.1	30644330	.	C	A	.	.	MAF_INRAE=24.051;MAF_USDA=17.059
NC_035098.1	30644331	.	A	C	.	.	MAF_INRAE=11.667;MAF_USDA=10.588
NC_035098.1	30644335	.	T	G	.	.	MAF_USDA=3.279
NC_035098.1	30644350	.	G	T	.	.	MAF_USDA=2.459
NC_035098.1	30644371	.	G	T	.	.	MAF_USDA=3.279
NC_035098.1	30644398	.	G	C	.	.	MAF_INRAE=29.114;MAF_USDA=40.588
NC_035098.1	30644436	.	A	T	.	.	MAF_USDA=9.016
NC_035098.1	30644530	.	G	A	.	.	MAF_INRAE=5.833;MAF_USDA=14.583
NC_035098.1	30644550	.	G	A	.	.	MAF_INRAE=17.089;MAF_USDA=9.836
NC_035098.1	30644654	.	G	A	.	.	MAF_USDA=4.918
NC_035098.1	30644662	.	A	G	.	.	MAF_INRAE=28.481;MAF_USDA=40.0
NC_035098.1	30644760	.	G	T	.	.	MAF_INRAE=13.924;MAF_USDA=6.557
NC_035098.1	30644766	.	C	T	.	.	MAF_INRAE=24.051;MAF_USDA=15.882
NC_035098.1	30644770	.	T	C	.	.	MAF_INRAE=37.5;MAF_USDA=44.118
NC_035098.1	30644779	.	G	T	.	.	MAF_USDA=1.639
NC_035098.1	30644837	.	T	A	.	.	MAF_USDA=3.279
NC_035098.1	30644841	.	C	T	.	.	MAF_INRAE=6.667;MAF_USDA=11.176
NC_035098.1	30644901	.	T	A	.	.	MAF_USDA=2.459
NC_035098.1	30644988	.	C	T	.	.	MAF_USDA=4.167
NC_035098.1	30645046	.	T	A	.	.	MAF_INRAE=1.667
NC_035098.1	30645107	.	C	T	.	.	MAF_USDA=14.706
NC_035098.1	30645125	.	A	G	.	.	MAF_USDA=20.0
NC_035098.1	30645301	.	C	T	.	.	MAF_USDA=2.941
NC_035098.1	30645305	.	C	T	.	.	MAF_USDA=4.167
NC_035098.1	30645310	.	A	C	.	.	MAF_INRAE=12.5;MAF_USDA=8.824
NC_035098.1	30645325	.	C	T	.	.	MAF_USDA=6.557
NC_035098.1	30645329	.	C	T	.	.	MAF_INRAE=6.667
NC_035098.1	30645358	.	A	C	.	.	MAF_USDA=2.459
NC_035098.1	30645377	.	C	T	.	.	MAF_USDA=2.459
NC_035098.1	30645382	.	A	C	.	.	MAF_USDA=3.529
NC_035098.1	30645397	.	T	C	.	.	MAF_USDA=10.588
NC_035098.1	30645401	.	C	T	.	.	MAF_USDA=6.471
NC_035098.1	30645415	.	C	T	.	.	MAF_USDA=49.412
NC_035098.1	30645421	.	C	T	.	.	MAF_USDA=9.016
NC_035098.1	30645440	.	A	G	.	.	MAF_USDA=2.459
NC_035098.1	30645442	.	T	C	.	.	MAF_USDA=3.279
NC_035098.1	30645464	.	G	T	.	.	MAF_USDA=3.279
NC_035098.1	30645555	.	A	T	.	.	MAF_INRAE=10.127;MAF_USDA=10.119
NC_035098.1	30645579	.	C	T	.	.	MAF_INRAE=44.937;MAF_USDA=8.333
NC_035098.1	30645712	.	C	A	.	.	MAF_USDA=2.5
NC_035098.1	30645742	.	A	C	.	.	MAF_INRAE=26.582;MAF_USDA=19.048
NC_035098.1	30645747	.	G	C	.	.	MAF_INRAE=10.127;MAF_USDA=16.071
NC_035098.1	30645759	.	A	T	.	.	MAF_INRAE=10.127;MAF_USDA=8.929
NC_035098.1	30645804	.	G	C	.	.	MAF_INRAE=16.456;MAF_USDA=6.667
NC_035098.1	30645843	.	T	A	.	.	MAF_USDA=1.639
NC_035098.1	30645858	.	C	T	.	.	MAF_USDA=2.459
NC_035098.1	30645863	.	T	G	.	.	MAF_INRAE=16.456;MAF_USDA=12.295
NC_035098.1	30645872	.	C	T	.	.	MAF_INRAE=44.937;MAF_USDA=9.412
NC_035098.1	30645894	.	G	C	.	.	MAF_INRAE=1.667
NC_035098.1	30645897	.	C	G	.	.	MAF_INRAE=1.667
NC_035098.1	30645898	.	C	T	.	.	MAF_INRAE=1.667
NC_035098.1	30645904	.	G	T	.	.	MAF_INRAE=5.263;MAF_USDA=5.294
NC_035098.1	30645910	.	C	T	.	.	MAF_USDA=7.647
NC_035098.1	30645921	.	A	G	.	.	MAF_USDA=4.918
NC_035098.1	30645944	.	T	A	.	.	MAF_USDA=3.279
NC_035098.1	30645946	.	G	A	.	.	MAF_USDA=3.279
NC_035098.1	30646060	.	C	T	.	.	MAF_INRAE=13.924;MAF_USDA=22.353
NC_035098.1	30646146	.	G	A	.	.	MAF_USDA=5.738
NC_035098.1	30646161	.	T	C	.	.	MAF_INRAE=16.456;MAF_USDA=7.377
NC_035098.1	30646197	.	G	C	.	.	MAF_USDA=4.706
NC_035098.1	30646228	.	A	C	.	.	MAF_USDA=4.098
NC_035098.1	30646230	.	C	T	.	.	MAF_USDA=3.279
NC_035098.1	30646272	.	T	A	.	.	MAF_USDA=1.639
NC_035098.1	30646274	.	G	T	.	.	MAF_INRAE=50.0;MAF_USDA=19.672
NC_035098.1	30646337	.	A	G	.	.	MAF_USDA=1.639
NC_035098.1	30646416	.	T	A	.	.	MAF_INRAE=17.722;MAF_USDA=17.213
NC_035098.1	30646610	.	A	G	.	.	MAF_USDA=2.459
NC_035098.1	30646613	.	G	A	.	.	MAF_USDA=4.918
NC_035098.1	30646675	.	C	T	.	.	MAF_USDA=3.279
NC_035098.1	30646718	.	G	A	.	.	MAF_INRAE=1.667
NC_035098.1	30646859	.	A	C	.	.	MAF_USDA=4.167
NC_035098.1	30646913	.	C	T	.	.	MAF_INRAE=34.177;MAF_USDA=8.235
NC_035098.1	30646927	.	T	C	.	.	MAF_INRAE=34.177;MAF_USDA=8.235
NC_035098.1	30646936	.	G	A	.	.	MAF_USDA=3.279
NC_035098.1	30647024	.	G	A	.	.	MAF_USDA=2.459
NC_035098.1	30647104	.	A	G	.	.	MAF_INRAE=34.81;MAF_USDA=10.656
NC_035098.1	30647172	.	G	A	.	.	MAF_USDA=2.459
NC_035098.1	30647298	.	G	T	.	.	MAF_USDA=1.639
NC_035098.1	30647307	.	C	A	.	.	MAF_USDA=1.639
NC_035098.1	30647393	.	T	C	.	.	MAF_USDA=1.639
NC_035098.1	30647473	.	A	C	.	.	MAF_INRAE=35.443;MAF_USDA=10.0
NC_035098.1	30647613	.	A	G	.	.	MAF_INRAE=46.203;MAF_USDA=36.471
NC_035098.1	30647672	.	T	G	.	.	MAF_USDA=2.459
NC_035098.1	30647701	.	C	G	.	.	MAF_INRAE=13.291;MAF_USDA=4.098
NC_035098.1	30647766	.	A	T	.	.	MAF_USDA=1.639
NC_035098.1	30647846	.	C	A	.	.	MAF_USDA=2.459
NC_035098.1	30647864	.	C	A	.	.	MAF_USDA=2.459
NC_035098.1	30647870	.	A	C	.	.	MAF_INRAE=1.667
NC_035098.1	30647913	.	C	T	.	.	MAF_USDA=4.918
NC_035098.1	30647994	.	G	A	.	.	MAF_USDA=2.459
NC_035098.1	30648058	.	T	A	.	.	MAF_INRAE=19.62;MAF_USDA=27.059
NC_035098.1	30648068	.	G	A	.	.	MAF_INRAE=31.013;MAF_USDA=4.706
NC_035098.1	30648204	.	G	A	.	.	MAF_INRAE=5.0;MAF_USDA=11.765
NC_035098.1	30648292	.	G	A	.	.	MAF_INRAE=45.57;MAF_USDA=37.059
NC_035098.1	30648301	.	A	C	.	.	MAF_USDA=4.167
NC_035098.1	30648314	.	T	C	.	.	MAF_USDA=3.279
NC_035098.1	30648316	.	C	T	.	.	MAF_INRAE=2.5;MAF_USDA=5.294
NC_035098.1	30648523	.	C	A	.	.	MAF_USDA=2.941
NC_035098.1	30648580	.	G	T	.	.	MAF_INRAE=19.62;MAF_USDA=30.12
NC_035098.1	30648624	.	A	C	.	.	MAF_USDA=2.459
NC_035098.1	30648637	.	G	A	.	.	MAF_USDA=4.918
NC_035098.1	30648700	.	T	C	.	.	MAF_USDA=2.459
NC_035098.1	30648734	.	A	T	.	.	MAF_INRAE=2.5;MAF_USDA=18.824
NC_035098.1	30648742	.	G	A	.	.	MAF_INRAE=4.167;MAF_USDA=3.279
NC_035098.1	30648745	.	C	T	.	.	MAF_INRAE=4.167;MAF_USDA=5.738
NC_035098.1	30648805	.	T	A	.	.	MAF_USDA=8.197
NC_035098.1	30648828	.	T	C	.	.	MAF_USDA=4.918
NC_035098.1	30648875	.	C	T	.	.	MAF_INRAE=15.823;MAF_USDA=17.059
NC_035098.1	30648877	.	G	C	.	.	MAF_USDA=3.279
NC_035098.1	30648909	.	T	G	.	.	MAF_INRAE=13.924;MAF_USDA=4.098
NC_035098.1	30648911	.	T	C	.	.	MAF_USDA=2.459
NC_035098.1	30648929	.	C	G	.	.	MAF_USDA=3.279
NC_035098.1	30648938	.	T	G	.	.	MAF_INRAE=2.5;MAF_USDA=2.083
NC_035098.1	30648956	.	A	C	.	.	MAF_INRAE=13.291;MAF_USDA=23.529
NC_035098.1	30648996	.	T	C	.	.	MAF_USDA=5.738
NC_035098.1	30649046	.	A	T	.	.	MAF_USDA=3.279
NC_035098.1	30649090	.	A	G	.	.	MAF_USDA=4.098
NC_035098.1	30649146	.	T	G	.	.	MAF_USDA=1.639
NC_035098.1	30649164	.	A	C	.	.	MAF_USDA=9.836
NC_035098.1	30649175	.	A	C	.	.	MAF_INRAE=4.167;MAF_USDA=2.459
NC_035098.1	30649184	.	C	T	.	.	MAF_INRAE=19.62;MAF_USDA=22.941
NC_035098.1	30649219	.	C	T	.	.	MAF_USDA=9.412
NC_035098.1	30649275	.	C	T	.	.	MAF_INRAE=16.456;MAF_USDA=12.295
NC_035098.1	30649401	.	A	T	.	.	MAF_INRAE=39.241;MAF_USDA=41.176
NC_035098.1	30649403	.	C	T	.	.	MAF_USDA=1.639
NC_035098.1	30649441	.	T	A	.	.	MAF_USDA=2.459
NC_035098.1	30649463	.	G	C	.	.	MAF_USDA=1.639
NC_035098.1	30649499	.	G	A	.	.	MAF_USDA=7.647
NC_035098.1	30649515	.	C	T	.	.	MAF_USDA=10.0
NC_035098.1	30649532	.	C	T	.	.	MAF_INRAE=33.544;MAF_USDA=46.471
NC_035098.1	30649559	.	G	C	.	.	MAF_USDA=1.639
NC_035098.1	30649686	.	C	A	.	.	MAF_USDA=3.333
NC_035098.1	30649741	.	G	T	.	.	MAF_INRAE=20.253;MAF_USDA=30.357
NC_035098.1	30649742	.	A	G	.	.	MAF_INRAE=16.667;MAF_USDA=31.548
NC_035098.1	30649830	.	G	A	.	.	MAF_INRAE=10.127;MAF_USDA=3.279
NC_035098.1	30649847	.	G	A	.	.	MAF_INRAE=47.368;MAF_USDA=42.941
NC_035098.1	30649869	.	A	T	.	.	MAF_INRAE=35.833;MAF_USDA=4.167
NC_035098.1	30649879	.	A	T	.	.	MAF_INRAE=35.833;MAF_USDA=26.471
NC_035098.1	30649896	.	T	A	.	.	MAF_INRAE=13.291;MAF_USDA=4.098
NC_035098.1	30649953	.	T	C	.	.	MAF_USDA=2.083
NC_035098.1	30649981	.	T	A	.	.	MAF_USDA=18.033
NC_035098.1	30650024	.	T	G	.	.	MAF_USDA=1.639
NC_035098.1	30650056	.	A	G	.	.	MAF_INRAE=5.0;MAF_USDA=2.459
NC_035098.1	30650075	.	G	A	.	.	MAF_INRAE=17.089;MAF_USDA=5.738
NC_035098.1	30650088	.	C	G	.	.	MAF_INRAE=34.177;MAF_USDA=9.412
NC_035098.1	30650103	.	A	C	.	.	MAF_USDA=9.836
NC_035098.1	30650425	.	G	A	.	.	MAF_USDA=7.143
NC_035098.1	30650435	.	G	A	.	.	MAF_USDA=1.639
NC_035098.1	30650440	.	C	T	.	.	MAF_USDA=6.557
NC_035098.1	30650456	.	A	T	.	.	MAF_USDA=11.765
NC_035098.1	30650472	.	G	A	.	.	MAF_USDA=2.459
NC_035098.1	30650520	.	T	C	.	.	MAF_INRAE=21.053;MAF_USDA=9.412
NC_035098.1	30650621	.	G	T	.	.	MAF_USDA=1.639
NC_035098.1	30650791	.	C	T	.	.	MAF_INRAE=37.975;MAF_USDA=20.588
NC_035098.1	30650798	.	A	T	.	.	MAF_INRAE=37.975;MAF_USDA=21.765
NC_035098.1	30650830	.	A	C	.	.	MAF_INRAE=35.0
NC_035098.1	30650924	.	G	A	.	.	MAF_INRAE=42.405;MAF_USDA=18.235
NC_035098.1	30650998	.	G	C	.	.	MAF_USDA=9.836
NC_035098.1	30651077	.	C	G	.	.	MAF_USDA=1.639
NC_035098.1	30651095	.	A	T	.	.	MAF_USDA=12.5
NC_035098.1	30651099	.	T	A	.	.	MAF_INRAE=21.053
NC_035098.1	30651137	.	C	A	.	.	MAF_USDA=1.639
NC_035098.1	30651227	.	T	C	.	.	MAF_INRAE=48.734;MAF_USDA=21.765
NC_035098.1	30651255	.	C	T	.	.	MAF_INRAE=9.494;MAF_USDA=3.279
NC_035098.1	30651386	.	G	C	.	.	MAF_USDA=3.279
NC_035098.1	30651430	.	T	A	.	.	MAF_INRAE=47.368;MAF_USDA=21.765
NC_035098.1	30651436	.	C	A	.	.	MAF_USDA=1.639
NC_035098.1	30651555	.	C	T	.	.	MAF_USDA=1.639
NC_035098.1	30651602	.	A	T	.	.	MAF_USDA=1.639
NC_035098.1	30651614	.	C	A	.	.	MAF_USDA=1.639
NC_035098.1	30651634	.	A	G	.	.	MAF_INRAE=48.101;MAF_USDA=17.059
NC_035098.1	30651699	.	C	T	.	.	MAF_INRAE=2.5;MAF_USDA=7.647
NC_035098.1	30651812	.	A	T	.	.	MAF_USDA=2.083
NC_035098.1	30651813	.	A	T	.	.	MAF_USDA=2.459
NC_035098.1	30651850	.	C	A	.	.	MAF_INRAE=16.456;MAF_USDA=4.918
NC_035098.1	30651859	.	A	T	.	.	MAF_INRAE=48.101;MAF_USDA=16.471
NC_035098.1	30651886	.	T	A	.	.	MAF_INRAE=48.101;MAF_USDA=22.353
NC_035098.1	30651927	.	G	A	.	.	MAF_USDA=2.459
NC_035098.1	30651937	.	C	G	.	.	MAF_USDA=1.639
NC_035098.1	30651976	.	G	A	.	.	MAF_USDA=3.279
NC_035098.1	30652006	.	T	C	.	.	MAF_INRAE=34.177;MAF_USDA=8.824
NC_035098.1	30652073	.	C	T	.	.	MAF_USDA=4.118
NC_035098.1	30652088	.	A	T	.	.	MAF_USDA=6.557
NC_035098.1	30652102	.	C	T	.	.	MAF_USDA=1.639
NC_035098.1	30652140	.	T	C	.	.	MAF_USDA=1.639
NC_035098.1	30652141	.	C	T	.	.	MAF_USDA=2.083
NC_035098.1	30652166	.	T	C	.	.	MAF_USDA=2.5
NC_035098.1	30652204	.	G	A	.	.	MAF_USDA=7.377
NC_035098.1	30652259	.	A	T	.	.	MAF_USDA=1.639
NC_035098.1	30652337	.	C	T	.	.	MAF_USDA=9.016
NC_035098.1	30652374	.	T	A	.	.	MAF_INRAE=48.101;MAF_USDA=22.353
NC_035098.1	30652382	.	C	T	.	.	MAF_USDA=1.765
NC_035098.1	30652415	.	G	A	.	.	MAF_INRAE=48.101;MAF_USDA=17.647
NC_035098.1	30652430	.	G	A	.	.	MAF_USDA=1.639
NC_035098.1	30652463	.	C	T	.	.	MAF_INRAE=10.127;MAF_USDA=2.459
NC_035098.1	30652549	.	G	T	.	.	MAF_USDA=2.459
NC_035098.1	30652579	.	C	T	.	.	MAF_USDA=1.639
NC_035098.1	30652687	.	T	A	.	.	MAF_USDA=2.459
NC_035098.1	30652703	.	T	A	.	.	MAF_USDA=3.279
NC_035098.1	30652799	.	G	T	.	.	MAF_USDA=2.459
NC_035098.1	30652856	.	C	A	.	.	MAF_INRAE=10.127;MAF_USDA=4.098
NC_035098.1	30652870	.	G	T	.	.	MAF_USDA=11.475
NC_035098.1	30652939	.	G	A	.	.	MAF_USDA=1.639
NC_035098.1	30653007	.	C	T	.	.	MAF_INRAE=10.127;MAF_USDA=4.098
NC_035098.1	30653030	.	C	A	.	.	MAF_INRAE=48.101;MAF_USDA=4.167
NC_035098.1	30653066	.	C	G	.	.	MAF_INRAE=7.595
NC_035098.1	30653098	.	G	A	.	.	MAF_USDA=1.639
NC_035098.1	30653198	.	C	T	.	.	MAF_INRAE=48.101;MAF_USDA=21.765
NC_035098.1	30653231	.	G	A	.	.	MAF_USDA=2.459
NC_035098.1	30653236	.	A	G	.	.	MAF_INRAE=48.734;MAF_USDA=4.167
NC_035098.1	30653246	.	G	A	.	.	MAF_USDA=9.016
NC_035098.1	30653248	.	C	T	.	.	MAF_INRAE=13.924;MAF_USDA=4.098
NC_035098.1	30653281	.	C	A	.	.	MAF_USDA=1.639
NC_035098.1	30653303	.	G	A	.	.	MAF_INRAE=13.924
NC_035098.1	30653345	.	C	G	.	.	MAF_USDA=4.098
NC_035098.1	30653391	.	T	C	.	.	MAF_USDA=4.118
NC_035098.1	30653393	.	G	T	.	.	MAF_USDA=4.118
NC_035098.1	30653394	.	T	C	.	.	MAF_USDA=4.118
NC_035098.1	30653413	.	G	T	.	.	MAF_USDA=2.459
NC_035098.1	30653436	.	C	G	.	.	MAF_USDA=7.377
NC_035098.1	30653450	.	T	G	.	.	MAF_INRAE=5.0;MAF_USDA=2.459
NC_035098.1	30653518	.	C	A	.	.	MAF_INRAE=48.734;MAF_USDA=17.059
NC_035098.1	30653569	.	G	A	.	.	MAF_USDA=1.639
NC_035098.1	30653574	.	C	A	.	.	MAF_USDA=3.279
NC_035098.1	30653584	.	C	T	.	.	MAF_USDA=1.639
NC_035098.1	30653585	.	G	A	.	.	MAF_INRAE=30.38;MAF_USDA=4.706
NC_035098.1	30653591	.	C	T	.	.	MAF_USDA=4.098
NC_035098.1	30653605	.	A	C	.	.	MAF_USDA=3.279
NC_035098.1	30653614	.	T	C	.	.	MAF_USDA=5.738
NC_035098.1	30653619	.	C	T	.	.	MAF_USDA=4.167
NC_035098.1	30653645	.	G	C	.	.	MAF_USDA=3.279
NC_035098.1	30653702	.	A	C	.	.	MAF_USDA=9.016
NC_035098.1	30653714	.	A	T	.	.	MAF_USDA=9.016
NC_035098.1	30653766	.	A	G	.	.	MAF_USDA=2.941
NC_035098.1	30653831	.	C	A	.	.	MAF_USDA=1.667
NC_035098.1	30653890	.	A	G	.	.	MAF_USDA=2.941
NC_035098.1	30653892	.	A	C	.	.	MAF_USDA=1.639
NC_035098.1	30653993	.	C	T	.	.	MAF_USDA=13.529
NC_035098.1	30654013	.	T	A	.	.	MAF_USDA=10.588
NC_035098.1	30654099	.	T	C	.	.	MAF_INRAE=10.127;MAF_USDA=2.5
NC_035098.1	30654130	.	C	T	.	.	MAF_USDA=14.754
NC_035098.1	30654143	.	G	T	.	.	MAF_USDA=2.459
NC_035098.1	30654145	.	A	C	.	.	MAF_USDA=12.295
NC_035098.1	30654153	.	T	G	.	.	MAF_USDA=11.475
NC_035098.1	30654154	.	A	T	.	.	MAF_USDA=2.459
NC_035098.1	30654158	.	G	T	.	.	MAF_INRAE=46.203;MAF_USDA=38.824
NC_035098.1	30654173	.	C	T	.	.	MAF_INRAE=46.203;MAF_USDA=40.0
NC_035098.1	30654176	.	T	A	.	.	MAF_INRAE=44.167;MAF_USDA=39.412
NC_035098.1	30654184	.	C	A	.	.	MAF_USDA=1.639
NC_035098.1	30654194	.	C	G	.	.	MAF_USDA=2.459
NC_035098.1	30654208	.	G	T	.	.	MAF_USDA=10.656
NC_035098.1	30654222	.	C	T	.	.	MAF_INRAE=49.367;MAF_USDA=19.412
NC_035098.1	30654228	.	A	G	.	.	MAF_USDA=13.934
NC_035098.1	30654235	.	T	A	.	.	MAF_USDA=2.459
NC_035098.1	30654248	.	A	C	.	.	MAF_USDA=3.529
NC_035098.1	30654251	.	T	G	.	.	MAF_USDA=1.639
NC_035098.1	30654265	.	G	C	.	.	MAF_USDA=2.459
NC_035098.1	30654284	.	G	A	.	.	MAF_USDA=1.765
NC_035098.1	30654285	.	A	T	.	.	MAF_USDA=1.639
NC_035098.1	30654301	.	G	A	.	.	MAF_INRAE=17.089;MAF_USDA=5.738
NC_035098.1	30654307	.	A	T	.	.	MAF_USDA=11.475
NC_035098.1	30654309	.	C	A	.	.	MAF_USDA=9.836
NC_035098.1	30654311	.	C	T	.	.	MAF_USDA=10.588
NC_035098.1	30654315	.	T	C	.	.	MAF_USDA=1.639
NC_035098.1	30654322	.	G	C	.	.	MAF_USDA=1.639
NC_035098.1	30654325	.	T	G	.	.	MAF_USDA=1.639
NC_035098.1	30654327	.	C	A	.	.	MAF_USDA=1.639
NC_035098.1	30654427	.	A	G	.	.	MAF_USDA=1.639
NC_035098.1	30654523	.	G	T	.	.	MAF_USDA=1.639
NC_035098.1	30654590	.	G	T	.	.	MAF_USDA=1.639
NC_035098.1	30654596	.	G	C	.	.	MAF_INRAE=48.101;MAF_USDA=17.059
NC_035098.1	30654605	.	C	T	.	.	MAF_USDA=1.639
NC_035098.1	30654612	.	A	G	.	.	MAF_USDA=2.941
NC_035098.1	30654628	.	T	A	.	.	MAF_USDA=1.639
NC_035098.1	30654633	.	T	A	.	.	MAF_INRAE=48.101;MAF_USDA=15.476
NC_035098.1	30654675	.	A	T	.	.	MAF_USDA=4.167
NC_035098.1	30654727	.	C	A	.	.	MAF_INRAE=48.734;MAF_USDA=14.881
NC_035098.1	30654778	.	G	T	.	.	MAF_USDA=1.667
NC_035098.1	30654781	.	T	C	.	.	MAF_INRAE=49.367;MAF_USDA=15.882
NC_035098.1	30654815	.	C	T	.	.	MAF_USDA=13.115
NC_035098.1	30654839	.	T	A	.	.	MAF_USDA=12.295
NC_035098.1	30654922	.	T	A	.	.	MAF_USDA=1.667
NC_035098.1	30654964	.	T	C	.	.	MAF_USDA=2.083
NC_035098.1	30655039	.	C	T	.	.	MAF_USDA=1.639
NC_035098.1	30655041	.	A	T	.	.	MAF_USDA=1.639
NC_035098.1	30655046	.	C	T	.	.	MAF_USDA=1.639
NC_035098.1	30655151	.	G	A	.	.	MAF_USDA=2.459
NC_035098.1	30655224	.	T	G	.	.	MAF_INRAE=48.101;MAF_USDA=16.471
NC_035098.1	30655226	.	T	C	.	.	MAF_INRAE=48.333;MAF_USDA=16.471
NC_035098.1	30655285	.	A	G	.	.	MAF_INRAE=4.167;MAF_USDA=3.529
NC_035098.1	30655314	.	G	T	.	.	MAF_INRAE=4.167;MAF_USDA=3.529
NC_035098.1	30655329	.	G	T	.	.	MAF_USDA=1.639
NC_035098.1	30655342	.	G	A	.	.	MAF_INRAE=49.367;MAF_USDA=21.176
NC_035098.1	30655401	.	C	T	.	.	MAF_INRAE=48.734;MAF_USDA=19.048
NC_035098.1	30655417	.	G	T	.	.	MAF_INRAE=39.241;MAF_USDA=29.167
NC_035098.1	30655437	.	G	T	.	.	MAF_INRAE=15.823;MAF_USDA=13.529
NC_035098.1	30655438	.	G	A	.	.	MAF_INRAE=12.5;MAF_USDA=11.176
NC_035098.1	30655443	.	G	T	.	.	MAF_USDA=1.639
NC_035098.1	30655484	.	C	T	.	.	MAF_USDA=1.639
NC_035098.1	30655525	.	T	C	.	.	MAF_INRAE=10.127;MAF_USDA=9.836
NC_035098.1	30655538	.	A	G	.	.	MAF_INRAE=31.646;MAF_USDA=37.647
NC_035098.1	30655566	.	G	T	.	.	MAF_USDA=5.294
NC_035098.1	30655578	.	C	A	.	.	MAF_INRAE=44.937;MAF_USDA=7.059
NC_035098.1	30655581	.	A	G	.	.	MAF_INRAE=31.667;MAF_USDA=38.235
NC_035098.1	30655644	.	C	T	.	.	MAF_USDA=12.5
NC_035098.1	30655646	.	T	C	.	.	MAF_INRAE=48.101;MAF_USDA=18.235
NC_035098.1	30655650	.	T	C	.	.	MAF_INRAE=46.667;MAF_USDA=18.824
NC_035098.1	30655657	.	C	G	.	.	MAF_INRAE=13.924;MAF_USDA=4.098
NC_035098.1	30655665	.	G	A	.	.	MAF_USDA=1.639
NC_035098.1	30655746	.	A	C	.	.	MAF_USDA=11.667
NC_035098.1	30655790	.	G	T	.	.	MAF_USDA=1.639
NC_035098.1	30655819	.	C	T	.	.	MAF_INRAE=48.101;MAF_USDA=16.471
NC_035098.1	30655928	.	G	T	.	.	MAF_INRAE=5.0;MAF_USDA=2.459
NC_035098.1	30655996	.	G	C	.	.	MAF_INRAE=44.304;MAF_USDA=7.059
NC_035098.1	30655998	.	G	A	.	.	MAF_USDA=8.197
NC_035098.1	30656004	.	T	C	.	.	MAF_USDA=1.639
NC_035098.1	30656017	.	G	T	.	.	MAF_INRAE=48.734;MAF_USDA=35.294
NC_035098.1	30656029	.	G	T	.	.	MAF_USDA=12.353
NC_035098.1	30656030	.	T	A	.	.	MAF_USDA=12.353
NC_035098.1	30656031	.	A	T	.	.	MAF_USDA=12.353
NC_035098.1	30656200	.	G	A	.	.	MAF_INRAE=48.101;MAF_USDA=14.118
NC_035098.1	30656206	.	A	C	.	.	MAF_USDA=1.765
NC_035098.1	30656226	.	G	C	.	.	MAF_USDA=2.459
NC_035098.1	30656462	.	C	T	.	.	MAF_INRAE=4.167;MAF_USDA=4.118
NC_035098.1	30656484	.	C	A	.	.	MAF_INRAE=16.456;MAF_USDA=19.412
NC_035098.1	30656485	.	A	C	.	.	MAF_INRAE=13.333;MAF_USDA=20.0
NC_035098.1	30656536	.	G	C	.	.	MAF_USDA=2.459
NC_035098.1	30656549	.	G	A	.	.	MAF_USDA=11.475
NC_035098.1	30656559	.	C	T	.	.	MAF_USDA=1.639
NC_035098.1	30656560	.	T	G	.	.	MAF_USDA=1.639
NC_035098.1	30656567	.	A	G	.	.	MAF_USDA=4.098
NC_035098.1	30656588	.	A	G	.	.	MAF_USDA=3.279
NC_035098.1	30656612	.	G	T	.	.	MAF_USDA=1.639
NC_035098.1	30656637	.	G	A	.	.	MAF_USDA=10.656
NC_035098.1	30656667	.	T	G	.	.	MAF_INRAE=5.0;MAF_USDA=4.098
NC_035098.1	30656669	.	A	G	.	.	MAF_USDA=1.639
NC_035098.1	30656689	.	C	T	.	.	MAF_INRAE=4.167
NC_035098.1	30656690	.	G	A	.	.	MAF_USDA=7.059
NC_035098.1	30656697	.	G	A	.	.	MAF_INRAE=48.333;MAF_USDA=16.471
NC_035098.1	30656700	.	T	A	.	.	MAF_USDA=1.639
NC_035098.1	30656702	.	C	A	.	.	MAF_USDA=2.459
NC_035098.1	30656950	.	T	G	.	.	MAF_INRAE=4.167;MAF_USDA=4.118
NC_035098.1	30657058	.	A	G	.	.	MAF_INRAE=32.278;MAF_USDA=40.588
NC_035098.1	30657101	.	T	G	.	.	MAF_USDA=1.639
NC_035098.1	30657129	.	T	G	.	.	MAF_USDA=2.459
NC_035098.1	30657151	.	T	A	.	.	MAF_USDA=1.639
NC_035098.1	30657212	.	G	T	.	.	MAF_INRAE=5.0;MAF_USDA=5.932
NC_035098.1	30657232	.	C	A	.	.	MAF_INRAE=48.101;MAF_USDA=12.5
NC_035098.1	30657235	.	T	A	.	.	MAF_USDA=2.5
NC_035098.1	30657238	.	T	A	.	.	MAF_INRAE=48.101;MAF_USDA=33.929
NC_035098.1	30657249	.	G	T	.	.	MAF_INRAE=48.101;MAF_USDA=11.905
NC_035098.1	30657252	.	A	G	.	.	MAF_USDA=2.5
NC_035098.1	30657276	.	T	C	.	.	MAF_USDA=4.098
NC_035098.1	30657310	.	C	T	.	.	MAF_INRAE=47.468;MAF_USDA=12.353
NC_035098.1	30657324	.	A	C	.	.	MAF_USDA=1.639
NC_035098.1	30657347	.	G	A	.	.	MAF_USDA=16.471
NC_035098.1	30657399	.	A	T	.	.	MAF_USDA=1.639
NC_035098.1	30657446	.	C	T	.	.	MAF_INRAE=44.937;MAF_USDA=4.167
NC_035098.1	30657477	.	G	A	.	.	MAF_USDA=1.639
NC_035098.1	30657494	.	A	G	.	.	MAF_INRAE=48.101;MAF_USDA=11.765
NC_035098.1	30657542	.	C	T	.	.	MAF_USDA=1.639
NC_035098.1	30657549	.	T	C	.	.	MAF_INRAE=16.456;MAF_USDA=4.918
NC_035098.1	30657578	.	T	G	.	.	MAF_USDA=1.639
NC_035098.1	30657700	.	C	T	.	.	MAF_USDA=1.639
NC_035098.1	30657742	.	C	T	.	.	MAF_USDA=4.918
NC_035098.1	30657755	.	G	A	.	.	MAF_USDA=4.098
NC_035098.1	30657756	.	C	A	.	.	MAF_INRAE=1.667;MAF_USDA=1.639
NC_035098.1	30657792	.	A	G	.	.	MAF_INRAE=30.38;MAF_USDA=4.706
NC_035098.1	30657816	.	C	A	.	.	MAF_USDA=2.353
NC_035098.1	30657818	.	G	A	.	.	MAF_INRAE=4.167;MAF_USDA=4.118
NC_035098.1	30657829	.	A	C	.	.	MAF_INRAE=4.167;MAF_USDA=4.118
NC_035098.1	30657854	.	C	T	.	.	MAF_USDA=1.639
NC_035098.1	30657894	.	T	A	.	.	MAF_INRAE=4.167;MAF_USDA=3.529
NC_035098.1	30657916	.	C	T	.	.	MAF_USDA=11.475
NC_035098.1	30657986	.	A	G	.	.	MAF_INRAE=48.734;MAF_USDA=35.882
NC_035098.1	30658012	.	A	G	.	.	MAF_INRAE=48.101;MAF_USDA=11.765
NC_035098.1	30658099	.	C	T	.	.	MAF_USDA=7.377
NC_035098.1	30658100	.	G	A	.	.	MAF_INRAE=21.053;MAF_USDA=28.235
NC_035098.1	30658129	.	C	A	.	.	MAF_INRAE=46.667
NC_035098.1	30658131	.	C	T	.	.	MAF_INRAE=44.167
NC_035098.1	30658149	.	A	G	.	.	MAF_USDA=1.639
NC_035098.1	30658181	.	G	A	.	.	MAF_USDA=3.279
NC_035098.1	30658188	.	G	A	.	.	MAF_USDA=3.279
NC_035098.1	30658286	.	C	T	.	.	MAF_INRAE=21.053;MAF_USDA=31.25
NC_035098.1	30658334	.	C	T	.	.	MAF_INRAE=3.333
NC_035098.1	30658390	.	A	C	.	.	MAF_INRAE=10.0
NC_035098.1	30658541	.	C	A	.	.	MAF_INRAE=5.0;MAF_USDA=5.738
NC_035098.1	30658571	.	A	C	.	.	MAF_USDA=3.571
NC_035098.1	30658597	.	T	G	.	.	MAF_USDA=2.459
NC_035098.1	30658607	.	C	T	.	.	MAF_INRAE=5.0
NC_035098.1	30658650	.	G	T	.	.	MAF_USDA=27.059
NC_035098.1	30658672	.	A	G	.	.	MAF_INRAE=5.0
NC_035098.1	30658686	.	A	C	.	.	MAF_USDA=2.353
NC_035098.1	30658735	.	G	T	.	.	MAF_USDA=1.639
NC_035098.1	30658791	.	C	A	.	.	MAF_INRAE=4.167
NC_035098.1	30658804	.	T	G	.	.	MAF_INRAE=5.0;MAF_USDA=4.918
NC_035098.1	30658810	.	T	A	.	.	MAF_USDA=12.295
NC_035098.1	30658841	.	C	T	.	.	MAF_INRAE=5.263;MAF_USDA=4.706
NC_035098.1	30658848	.	G	A	.	.	MAF_USDA=1.639
NC_035098.1	30658849	.	C	A	.	.	MAF_USDA=16.471
NC_035098.1	30658888	.	A	G	.	.	MAF_USDA=1.639
NC_035098.1	30658915	.	A	G	.	.	MAF_USDA=1.639
NC_035098.1	30658919	.	C	T	.	.	MAF_INRAE=46.835;MAF_USDA=12.353
NC_035098.1	30658924	.	G	A	.	.	MAF_INRAE=4.167;MAF_USDA=4.706
NC_035098.1	30658934	.	T	C	.	.	MAF_USDA=2.459
NC_035098.1	30658962	.	C	G	.	.	MAF_USDA=2.083
NC_035098.1	30659036	.	G	T	.	.	MAF_USDA=1.639
NC_035098.1	30659060	.	T	A	.	.	MAF_USDA=2.5
NC_035098.1	30659072	.	C	G	.	.	MAF_USDA=8.235
NC_035098.1	30659078	.	A	G	.	.	MAF_USDA=2.459
NC_035098.1	30659097	.	A	C	.	.	MAF_INRAE=38.333;MAF_USDA=11.176
NC_035098.1	30659152	.	G	T	.	.	MAF_INRAE=50.0;MAF_USDA=33.333
NC_035098.1	30659186	.	C	T	.	.	MAF_USDA=2.459
NC_035098.1	30659187	.	T	G	.	.	MAF_USDA=2.459
NC_035098.1	30659201	.	A	G	.	.	MAF_USDA=2.459
NC_035098.1	30659214	.	G	T	.	.	MAF_USDA=2.459
NC_035098.1	30659217	.	T	C	.	.	MAF_INRAE=10.127;MAF_USDA=2.459
NC_035098.1	30659226	.	C	A	.	.	MAF_USDA=2.459
NC_035098.1	30659264	.	C	A	.	.	MAF_INRAE=5.0;MAF_USDA=5.833
NC_035098.1	30659271	.	G	A	.	.	MAF_USDA=3.333
NC_035098.1	30659272	.	T	C	.	.	MAF_INRAE=4.167;MAF_USDA=3.571
NC_035098.1	30659310	.	C	T	.	.	MAF_INRAE=4.167;MAF_USDA=2.941
NC_035098.1	30659317	.	G	T	.	.	MAF_INRAE=48.101;MAF_USDA=35.714
NC_035098.1	30659319	.	T	C	.	.	MAF_USDA=1.639
NC_035098.1	30659357	.	T	C	.	.	MAF_USDA=11.765
NC_035098.1	30659456	.	A	T	.	.	MAF_INRAE=2.5;MAF_USDA=8.333
NC_035098.1	30659476	.	T	C	.	.	MAF_USDA=2.459
NC_035098.1	30659496	.	C	T	.	.	MAF_INRAE=5.833
NC_035098.1	30659539	.	T	G	.	.	MAF_USDA=2.459
NC_035098.1	30659558	.	C	T	.	.	MAF_INRAE=16.456;MAF_USDA=5.0
NC_035098.1	30659563	.	A	G	.	.	MAF_USDA=2.459
NC_035098.1	30659565	.	G	T	.	.	MAF_INRAE=5.0;MAF_USDA=4.918
NC_035098.1	30659582	.	A	T	.	.	MAF_USDA=1.639
NC_035098.1	30659587	.	G	A	.	.	MAF_USDA=1.639
NC_035098.1	30659601	.	C	T	.	.	MAF_USDA=1.639
NC_035098.1	30659606	.	C	G	.	.	MAF_INRAE=48.734;MAF_USDA=35.294
NC_035098.1	30659617	.	G	A	.	.	MAF_INRAE=4.167;MAF_USDA=3.529
NC_035098.1	30659618	.	G	A	.	.	MAF_USDA=4.167
NC_035098.1	30659632	.	C	T	.	.	MAF_USDA=1.639
NC_035098.1	30659641	.	A	C	.	.	MAF_USDA=2.083
NC_035098.1	30659647	.	C	T	.	.	MAF_INRAE=13.924;MAF_USDA=4.098
NC_035098.1	30659648	.	G	A	.	.	MAF_INRAE=3.333;MAF_USDA=5.294
NC_035098.1	30659657	.	G	A	.	.	MAF_USDA=2.083
NC_035098.1	30659661	.	C	G	.	.	MAF_USDA=2.083
NC_035098.1	30659663	.	C	T	.	.	MAF_USDA=2.083
NC_035098.1	30659664	.	A	G	.	.	MAF_USDA=2.083
NC_035098.1	30659680	.	C	T	.	.	MAF_USDA=15.882
NC_035098.1	30659685	.	A	C	.	.	MAF_USDA=1.639
NC_035098.1	30659692	.	G	A	.	.	MAF_USDA=1.639
NC_035098.1	30659730	.	C	T	.	.	MAF_USDA=2.5
NC_035098.1	30659746	.	G	A	.	.	MAF_USDA=4.098
NC_035098.1	30659784	.	G	A	.	.	MAF_INRAE=16.456;MAF_USDA=4.918
NC_035098.1	30660005	.	A	G	.	.	MAF_USDA=2.459
NC_035098.1	30660018	.	A	G	.	.	MAF_USDA=5.738
NC_035098.1	30660031	.	A	C	.	.	MAF_USDA=6.557
NC_035098.1	30660067	.	C	G	.	.	MAF_INRAE=5.0;MAF_USDA=4.918
NC_035098.1	30660077	.	G	A	.	.	MAF_USDA=1.639
NC_035098.1	30660128	.	C	G	.	.	MAF_USDA=3.529
NC_035098.1	30660162	.	C	A	.	.	MAF_USDA=1.639
NC_035098.1	30660187	.	A	G	.	.	MAF_USDA=1.639
NC_035098.1	30660220	.	C	T	.	.	MAF_USDA=3.279
NC_035098.1	30660256	.	C	G	.	.	MAF_USDA=5.882
NC_035098.1	30660297	.	A	G	.	.	MAF_USDA=1.639
NC_035098.1	30660317	.	C	T	.	.	MAF_USDA=12.295
NC_035098.1	30660386	.	A	C	.	.	MAF_USDA=2.459
NC_035098.1	30660389	.	T	A	.	.	MAF_INRAE=19.62;MAF_USDA=32.353
NC_035098.1	30660390	.	G	T	.	.	MAF_USDA=2.459
NC_035098.1	30660397	.	T	C	.	.	MAF_INRAE=19.62;MAF_USDA=24.706
NC_035098.1	30660408	.	C	A	.	.	MAF_USDA=2.459
NC_035098.1	30660508	.	C	T	.	.	MAF_INRAE=9.494
NC_035098.1	30660612	.	G	A	.	.	MAF_USDA=1.667
NC_035098.1	30660783	.	A	G	.	.	MAF_USDA=1.639
NC_035098.1	30660942	.	T	G	.	.	MAF_INRAE=29.114;MAF_USDA=34.706
NC_035098.1	30661047	.	G	A	.	.	MAF_USDA=2.459
NC_035098.1	30661139	.	T	C	.	.	MAF_USDA=4.098
NC_035098.1	30661142	.	A	C	.	.	MAF_USDA=5.738
NC_035098.1	30661156	.	T	A	.	.	MAF_USDA=2.459
NC_035098.1	30661250	.	A	G	.	.	MAF_USDA=1.765
NC_035098.1	30661279	.	C	T	.	.	MAF_INRAE=5.263;MAF_USDA=4.706
NC_035098.1	30661286	.	T	A	.	.	MAF_INRAE=5.0;MAF_USDA=10.0
NC_035098.1	30661350	.	C	T	.	.	MAF_USDA=2.459
NC_035098.1	30661440	.	C	T	.	.	MAF_USDA=9.836
NC_035098.1	30661441	.	G	T	.	.	MAF_USDA=7.377
NC_035098.1	30661443	.	T	C	.	.	MAF_USDA=2.459
NC_035098.1	30661532	.	C	A	.	.	MAF_USDA=1.639
NC_035098.1	30661631	.	T	G	.	.	MAF_INRAE=48.734;MAF_USDA=41.176
NC_035098.1	30661672	.	G	T	.	.	MAF_USDA=10.656
NC_035098.1	30661678	.	G	A	.	.	MAF_USDA=1.639
NC_035098.1	30661743	.	T	C	.	.	MAF_INRAE=44.304;MAF_USDA=19.412
NC_035098.1	30661764	.	T	C	.	.	MAF_USDA=2.459
NC_035098.1	30661850	.	G	T	.	.	MAF_INRAE=19.62;MAF_USDA=38.824
NC_035098.1	30661856	.	T	C	.	.	MAF_USDA=2.459
NC_035098.1	30661895	.	G	A	.	.	MAF_USDA=1.639
NC_035098.1	30661911	.	C	A	.	.	MAF_USDA=5.738
NC_035098.1	30661940	.	G	T	.	.	MAF_USDA=2.459
NC_035098.1	30662096	.	G	A	.	.	MAF_USDA=2.459
NC_035098.1	30662110	.	G	A	.	.	MAF_INRAE=9.167;MAF_USDA=16.471
NC_035098.1	30662123	.	A	T	.	.	MAF_INRAE=9.167;MAF_USDA=16.471
NC_035098.1	30662131	.	C	T	.	.	MAF_USDA=6.471
NC_035098.1	30662136	.	C	T	.	.	MAF_INRAE=9.167;MAF_USDA=20.588
NC_035098.1	30662235	.	C	A	.	.	MAF_INRAE=8.333;MAF_USDA=15.882
NC_035098.1	30662245	.	A	G	.	.	MAF_USDA=4.918
NC_035098.1	30662292	.	C	T	.	.	MAF_USDA=1.667
NC_035098.1	30662301	.	T	C	.	.	MAF_USDA=1.667
NC_035098.1	30662335	.	C	A	.	.	MAF_USDA=6.471
NC_035098.1	30662336	.	T	A	.	.	MAF_USDA=4.167
NC_035098.1	30662410	.	G	T	.	.	MAF_USDA=2.459
NC_035098.1	30662424	.	T	A	.	.	MAF_INRAE=9.167;MAF_USDA=18.235
NC_035098.1	30662432	.	A	T	.	.	MAF_USDA=2.459
NC_035098.1	30662502	.	G	A	.	.	MAF_INRAE=9.167;MAF_USDA=18.824
NC_035098.1	30662515	.	T	C	.	.	MAF_USDA=1.639
NC_035098.1	30662524	.	G	T	.	.	MAF_USDA=1.639
NC_035098.1	30662597	.	G	A	.	.	MAF_USDA=12.5
NC_035098.1	30662670	.	G	T	.	.	MAF_USDA=1.639
NC_035098.1	30662733	.	G	T	.	.	MAF_USDA=1.639
NC_035098.1	30662815	.	A	C	.	.	MAF_USDA=2.459
NC_035098.1	30662844	.	C	T	.	.	MAF_USDA=2.5
NC_035098.1	30662860	.	C	A,T	.	.	MAF_INRAE=2.5;MAF_USDA=2.459
NC_035098.1	30662864	.	G	T	.	.	MAF_INRAE=3.333;MAF_USDA=4.098
NC_035098.1	30662882	.	G	A	.	.	MAF_INRAE=1.667
NC_035098.1	30662889	.	C	T	.	.	MAF_USDA=2.459
NC_035098.1	30662894	.	A	C	.	.	MAF_INRAE=22.785;MAF_USDA=6.25
NC_035098.1	30662928	.	C	G	.	.	MAF_INRAE=4.167
NC_035098.1	30662930	.	T	A	.	.	MAF_INRAE=4.167
NC_035098.1	30662938	.	C	A	.	.	MAF_USDA=2.459
NC_035098.1	30662946	.	T	C	.	.	MAF_INRAE=3.333;MAF_USDA=1.639
NC_035098.1	30662958	.	C	T	.	.	MAF_INRAE=9.167;MAF_USDA=4.167
NC_035098.1	30662967	.	C	G	.	.	MAF_INRAE=4.167
NC_035098.1	30662968	.	G	A	.	.	MAF_INRAE=6.667;MAF_USDA=1.639
NC_035098.1	30662970	.	A	C	.	.	MAF_INRAE=44.304;MAF_USDA=18.824
NC_035098.1	30662976	.	T	A	.	.	MAF_INRAE=6.667;MAF_USDA=1.639
NC_035098.1	30662992	.	C	A	.	.	MAF_INRAE=16.456;MAF_USDA=4.706
NC_035098.1	30662998	.	T	G	.	.	MAF_USDA=1.639
NC_035098.1	30663000	.	A	G	.	.	MAF_INRAE=4.167;MAF_USDA=3.279
NC_035098.1	30663007	.	T	A	.	.	MAF_INRAE=1.667
NC_035098.1	30663012	.	C	A	.	.	MAF_INRAE=1.667
NC_035098.1	30663080	.	T	C	.	.	MAF_USDA=1.639
NC_035098.1	30663098	.	G	A	.	.	MAF_INRAE=10.127;MAF_USDA=3.279
NC_035098.1	30663107	.	T	G	.	.	MAF_USDA=1.639
NC_035098.1	30663139	.	G	A	.	.	MAF_USDA=1.639
NC_035098.1	30663167	.	T	A	.	.	MAF_USDA=1.639
NC_035098.1	30663177	.	G	T	.	.	MAF_INRAE=9.167;MAF_USDA=18.824
NC_035098.1	30663230	.	T	C	.	.	MAF_INRAE=47.368
NC_035098.1	30663245	.	C	T	.	.	MAF_INRAE=10.127;MAF_USDA=3.279
NC_035098.1	30663258	.	C	A	.	.	MAF_USDA=1.639
NC_035098.1	30663261	.	T	G	.	.	MAF_USDA=1.639
NC_035098.1	30663295	.	C	A	.	.	MAF_INRAE=8.333;MAF_USDA=18.824
NC_035098.1	30663299	.	G	T	.	.	MAF_USDA=7.059
NC_035098.1	30663344	.	A	T	.	.	MAF_USDA=1.639
NC_035098.1	30663368	.	C	A	.	.	MAF_USDA=2.353
NC_035098.1	30663381	.	T	G	.	.	MAF_USDA=2.459
NC_035098.1	30663417	.	T	C	.	.	MAF_USDA=2.459
NC_035098.1	30663510	.	G	A	.	.	MAF_INRAE=2.5;MAF_USDA=3.529
NC_035098.1	30663609	.	C	T	.	.	MAF_USDA=1.639
NC_035098.1	30663635	.	G	A	.	.	MAF_USDA=2.083
NC_035098.1	30663638	.	C	A	.	.	MAF_USDA=16.393
NC_035098.1	30663667	.	C	A	.	.	MAF_INRAE=44.937;MAF_USDA=20.833
NC_035098.1	30663673	.	G	A	.	.	MAF_INRAE=44.937;MAF_USDA=7.647
NC_035098.1	30663734	.	T	A	.	.	MAF_USDA=1.176
NC_035098.1	30663741	.	T	G	.	.	MAF_USDA=1.639
NC_035098.1	30663760	.	T	A	.	.	MAF_USDA=2.459
NC_035098.1	30663978	.	T	A	.	.	MAF_USDA=2.459
NC_035098.1	30664019	.	T	A	.	.	MAF_USDA=3.279
NC_035098.1	30664048	.	A	C	.	.	MAF_INRAE=44.937;MAF_USDA=20.0
NC_035098.1	30664084	.	A	C	.	.	MAF_USDA=2.459
NC_035098.1	30664122	.	G	C	.	.	MAF_INRAE=10.127;MAF_USDA=9.016
NC_035098.1	30664142	.	C	T	.	.	MAF_INRAE=28.481;MAF_USDA=32.353
NC_035098.1	30664176	.	A	G	.	.	MAF_INRAE=4.167;MAF_USDA=9.016
NC_035098.1	30664219	.	C	T	.	.	MAF_INRAE=4.167;MAF_USDA=5.294
NC_035098.1	30664229	.	A	G	.	.	MAF_USDA=1.639
NC_035098.1	30664302	.	C	T	.	.	MAF_INRAE=28.481;MAF_USDA=34.706
NC_035098.1	30664331	.	T	C	.	.	MAF_INRAE=9.167;MAF_USDA=16.471
NC_035098.1	30664364	.	C	T	.	.	MAF_INRAE=19.62;MAF_USDA=24.118
NC_035098.1	30664388	.	G	A	.	.	MAF_INRAE=26.582;MAF_USDA=44.118
NC_035098.1	30664389	.	G	A	.	.	MAF_USDA=1.639
NC_035098.1	30664500	.	C	T	.	.	MAF_USDA=4.098
NC_035098.1	30664533	.	C	T	.	.	MAF_USDA=2.353
NC_035098.1	30664577	.	G	A	.	.	MAF_USDA=2.459
NC_035098.1	30664682	.	G	A	.	.	MAF_USDA=12.5
NC_035098.1	30664691	.	G	A	.	.	MAF_INRAE=16.456;MAF_USDA=4.706
NC_035098.1	30664715	.	C	A	.	.	MAF_USDA=2.459
NC_035098.1	30664733	.	C	T	.	.	MAF_INRAE=22.152;MAF_USDA=44.643
NC_035098.1	30664739	.	A	G	.	.	MAF_INRAE=31.013;MAF_USDA=4.762
NC_035098.1	30664743	.	A	C	.	.	MAF_INRAE=22.152
NC_035098.1	30664811	.	T	C	.	.	MAF_INRAE=3.333;MAF_USDA=4.098
NC_035098.1	30664935	.	A	T	.	.	MAF_USDA=2.5
NC_035098.1	30664939	.	A	C	.	.	MAF_INRAE=4.167;MAF_USDA=2.5
NC_035098.1	30664956	.	C	T	.	.	MAF_USDA=2.381
NC_035098.1	30665011	.	C	T	.	.	MAF_USDA=7.377
NC_035098.1	30665023	.	G	A	.	.	MAF_INRAE=33.544;MAF_USDA=41.765
NC_035098.1	30665044	.	A	G	.	.	MAF_INRAE=21.519;MAF_USDA=40.0
NC_035098.1	30665123	.	T	C	.	.	MAF_INRAE=33.544;MAF_USDA=34.118
NC_035098.1	30665166	.	G	A	.	.	MAF_USDA=2.459
NC_035098.1	30665225	.	C	T	.	.	MAF_USDA=2.083
NC_035098.1	30665278	.	G	T	.	.	MAF_INRAE=5.0;MAF_USDA=3.279
NC_035098.1	30665366	.	T	A	.	.	MAF_USDA=18.033
NC_035098.1	30665381	.	C	T	.	.	MAF_INRAE=48.101;MAF_USDA=27.059
NC_035098.1	30665433	.	G	T	.	.	MAF_USDA=16.393
NC_035098.1	30665447	.	A	T	.	.	MAF_USDA=1.639
NC_035098.1	30665454	.	T	A	.	.	MAF_USDA=4.918
NC_035098.1	30665514	.	C	T	.	.	MAF_INRAE=18.354;MAF_USDA=21.765
NC_035098.1	30665528	.	T	C	.	.	MAF_USDA=4.918
NC_035098.1	30665543	.	C	T	.	.	MAF_INRAE=16.456;MAF_USDA=4.918
NC_035098.1	30665554	.	C	T	.	.	MAF_USDA=2.459
NC_035098.1	30665586	.	T	G	.	.	MAF_INRAE=33.544;MAF_USDA=37.647
NC_035098.1	30665593	.	G	A	.	.	MAF_INRAE=18.354;MAF_USDA=33.529
NC_035098.1	30665623	.	G	T	.	.	MAF_USDA=15.574
NC_035098.1	30665642	.	A	T	.	.	MAF_USDA=16.393
NC_035098.1	30665655	.	G	A	.	.	MAF_USDA=16.393
NC_035098.1	30665699	.	G	T	.	.	MAF_USDA=2.083
NC_035098.1	30665709	.	C	T	.	.	MAF_USDA=4.706
NC_035098.1	30665767	.	G	A	.	.	MAF_USDA=2.459
NC_035098.1	30665833	.	C	T	.	.	MAF_USDA=2.459
NC_035098.1	30665868	.	C	G	.	.	MAF_INRAE=18.354;MAF_USDA=21.765
NC_035098.1	30665872	.	C	A	.	.	MAF_INRAE=32.5
NC_035098.1	30665882	.	A	T	.	.	MAF_USDA=15.574
NC_035098.1	30665954	.	T	A	.	.	MAF_USDA=2.459
NC_035098.1	30666005	.	G	C	.	.	MAF_USDA=32.941
NC_035098.1	30666045	.	A	C	.	.	MAF_USDA=12.5
NC_035098.1	30666061	.	A	C	.	.	MAF_USDA=20.833
NC_035098.1	30666064	.	C	T	.	.	MAF_USDA=37.5
NC_035098.1	30666241	.	A	C	.	.	MAF_USDA=43.75
NC_035098.1	30666311	.	T	C	.	.	MAF_USDA=2.941
NC_035098.1	30666400	.	C	T	.	.	MAF_USDA=4.098
NC_035098.1	30666404	.	A	C	.	.	MAF_INRAE=36.709;MAF_USDA=42.941
NC_035098.1	30666491	.	G	A	.	.	MAF_USDA=1.639
NC_035098.1	30666518	.	G	A	.	.	MAF_INRAE=45.57;MAF_USDA=21.765
NC_035098.1	30666530	.	C	G	.	.	MAF_INRAE=5.263;MAF_USDA=11.765
NC_035098.1	30666533	.	C	T	.	.	MAF_USDA=1.639
NC_035098.1	30666596	.	T	C	.	.	MAF_INRAE=44.304;MAF_USDA=7.647
NC_035098.1	30666662	.	T	C	.	.	MAF_USDA=4.918
NC_035098.1	30666675	.	G	A	.	.	MAF_USDA=10.656
NC_035098.1	30666679	.	C	T	.	.	MAF_USDA=1.639
NC_035098.1	30666680	.	A	T	.	.	MAF_USDA=12.295
NC_035098.1	30666693	.	G	T	.	.	MAF_USDA=5.738
NC_035098.1	30666700	.	C	G	.	.	MAF_USDA=6.557
NC_035098.1	30666713	.	C	T	.	.	MAF_USDA=12.295
NC_035098.1	30666731	.	T	A	.	.	MAF_USDA=8.235
NC_035098.1	30666747	.	G	C	.	.	MAF_INRAE=20.833;MAF_USDA=29.412
NC_035098.1	30667162	.	C	A	.	.	MAF_INRAE=10.127;MAF_USDA=9.836
NC_035098.1	30667164	.	A	C	.	.	MAF_USDA=18.033
NC_035098.1	30667171	.	C	T	.	.	MAF_USDA=16.393
NC_035098.1	30667172	.	T	A	.	.	MAF_USDA=1.639
NC_035098.1	30667197	.	A	T	.	.	MAF_INRAE=7.5;MAF_USDA=6.25
NC_035098.1	30667218	.	G	A	.	.	MAF_USDA=2.353
NC_035098.1	30667233	.	C	T	.	.	MAF_INRAE=5.263;MAF_USDA=12.353
NC_035098.1	30667262	.	C	T	.	.	MAF_USDA=1.667
NC_035098.1	30667269	.	G	T	.	.	MAF_INRAE=10.127;MAF_USDA=4.167
NC_035098.1	30667282	.	A	T	.	.	MAF_USDA=2.5
NC_035098.1	30667289	.	G	A	.	.	MAF_USDA=5.0
NC_035098.1	30667297	.	A	G	.	.	MAF_USDA=2.941
NC_035098.1	30667310	.	T	C	.	.	MAF_USDA=4.098
NC_035098.1	30667428	.	T	C	.	.	MAF_USDA=1.639
NC_035098.1	30667457	.	C	A	.	.	MAF_USDA=4.098
NC_035098.1	30667484	.	T	C	.	.	MAF_INRAE=45.57;MAF_USDA=26.471
NC_035098.1	30667491	.	A	C	.	.	MAF_USDA=17.213
NC_035098.1	30667518	.	G	A	.	.	MAF_USDA=4.098
NC_035098.1	30667597	.	T	A	.	.	MAF_INRAE=36.709;MAF_USDA=44.118
NC_035098.1	30667638	.	T	C	.	.	MAF_INRAE=35.443;MAF_USDA=42.941
NC_035098.1	30667706	.	C	A	.	.	MAF_USDA=2.459
NC_035098.1	30667708	.	C	G	.	.	MAF_USDA=16.393
NC_035098.1	30667798	.	A	G	.	.	MAF_INRAE=37.342;MAF_USDA=41.765
NC_035098.1	30667858	.	C	T	.	.	MAF_INRAE=36.709;MAF_USDA=40.588
NC_035098.1	30667869	.	T	C	.	.	MAF_INRAE=36.709;MAF_USDA=44.118
NC_035098.1	30667956	.	T	C	.	.	MAF_INRAE=36.667;MAF_USDA=43.529
NC_035098.1	30667962	.	C	T	.	.	MAF_USDA=1.639
NC_035098.1	30667966	.	G	C	.	.	MAF_INRAE=43.333;MAF_USDA=20.0
NC_035098.1	30667969	.	G	A	.	.	MAF_USDA=15.294
NC_035098.1	30667989	.	A	G	.	.	MAF_INRAE=40.0
NC_035098.1	30668000	.	A	T	.	.	MAF_INRAE=42.5;MAF_USDA=19.412
NC_035098.1	30668010	.	G	A	.	.	MAF_INRAE=5.0
NC_035098.1	30668025	.	G	A	.	.	MAF_USDA=9.412
NC_035098.1	30668032	.	T	C	.	.	MAF_INRAE=7.5;MAF_USDA=16.471
NC_035098.1	30668037	.	C	T	.	.	MAF_USDA=1.639
NC_035098.1	30668075	.	C	T	.	.	MAF_USDA=10.656
NC_035098.1	30668133	.	T	C	.	.	MAF_USDA=1.639
NC_035098.1	30668146	.	C	T	.	.	MAF_INRAE=36.709;MAF_USDA=18.75
NC_035098.1	30668190	.	T	A	.	.	MAF_INRAE=36.709;MAF_USDA=43.452
NC_035098.1	30668222	.	G	A	.	.	MAF_USDA=2.083
NC_035098.1	30668285	.	G	T	.	.	MAF_USDA=4.098
NC_035098.1	30668291	.	C	T	.	.	MAF_INRAE=44.304;MAF_USDA=21.765
NC_035098.1	30668309	.	G	A	.	.	MAF_USDA=2.459
NC_035098.1	30668319	.	C	A	.	.	MAF_USDA=4.918
NC_035098.1	30668390	.	G	C	.	.	MAF_USDA=2.542
NC_035098.1	30668425	.	G	A	.	.	MAF_USDA=16.393
NC_035098.1	30668666	.	C	A	.	.	MAF_USDA=2.459
NC_035098.1	30668681	.	A	C	.	.	MAF_USDA=2.459
NC_035098.1	30668761	.	C	A	.	.	MAF_USDA=2.459
NC_035098.1	30668781	.	A	T	.	.	MAF_INRAE=17.722;MAF_USDA=21.765
NC_035098.1	30668792	.	T	C	.	.	MAF_USDA=16.393
NC_035098.1	30668831	.	T	C	.	.	MAF_USDA=4.118
NC_035098.1	30668872	.	T	C	.	.	MAF_INRAE=18.354;MAF_USDA=34.706
NC_035098.1	30668897	.	T	C	.	.	MAF_INRAE=34.177;MAF_USDA=39.412
NC_035098.1	30668933	.	A	T	.	.	MAF_INRAE=44.937;MAF_USDA=39.412
NC_035098.1	30668948	.	C	T	.	.	MAF_INRAE=18.354;MAF_USDA=21.765
NC_035098.1	30668962	.	G	A	.	.	MAF_INRAE=5.833;MAF_USDA=2.941
NC_035098.1	30668968	.	T	G	.	.	MAF_USDA=1.639
NC_035098.1	30668988	.	A	G	.	.	MAF_USDA=4.706
NC_035098.1	30669076	.	G	T	.	.	MAF_USDA=1.639
NC_035098.1	30669126	.	G	C	.	.	MAF_USDA=2.459
NC_035098.1	30669128	.	A	G	.	.	MAF_INRAE=4.167;MAF_USDA=4.918
NC_035098.1	30669244	.	T	G	.	.	MAF_INRAE=10.127;MAF_USDA=19.672
NC_035098.1	30669256	.	G	A	.	.	MAF_USDA=1.639
NC_035098.1	30669325	.	C	T	.	.	MAF_INRAE=7.5;MAF_USDA=8.824
NC_035098.1	30669336	.	T	C	.	.	MAF_INRAE=27.215;MAF_USDA=43.529
NC_035098.1	30669352	.	C	T	.	.	MAF_USDA=2.459
NC_035098.1	30669478	.	G	A	.	.	MAF_USDA=2.459
NC_035098.1	30669494	.	G	C	.	.	MAF_INRAE=41.772;MAF_USDA=40.0
NC_035098.1	30669499	.	C	T	.	.	MAF_INRAE=37.975;MAF_USDA=41.176
NC_035098.1	30669577	.	C	T	.	.	MAF_INRAE=9.494;MAF_USDA=19.672
NC_035098.1	30669578	.	G	A	.	.	MAF_USDA=2.459
NC_035098.1	30669583	.	A	C	.	.	MAF_INRAE=18.354;MAF_USDA=21.765
NC_035098.1	30669594	.	C	T	.	.	MAF_INRAE=18.987;MAF_USDA=21.765
NC_035098.1	30669616	.	C	T	.	.	MAF_INRAE=10.127;MAF_USDA=17.213
NC_035098.1	30669696	.	T	A	.	.	MAF_INRAE=10.127;MAF_USDA=20.492
NC_035098.1	30669700	.	C	T	.	.	MAF_USDA=2.459
NC_035098.1	30669800	.	C	A	.	.	MAF_INRAE=10.127;MAF_USDA=11.475
NC_035098.1	30669810	.	G	A	.	.	MAF_USDA=2.353
NC_035098.1	30669829	.	A	G	.	.	MAF_INRAE=10.127;MAF_USDA=11.475
NC_035098.1	30669840	.	G	T	.	.	MAF_USDA=2.459
NC_035098.1	30669841	.	T	C	.	.	MAF_USDA=2.459
NC_035098.1	30669844	.	G	T	.	.	MAF_USDA=2.459
NC_035098.1	30670058	.	G	A	.	.	MAF_INRAE=44.937;MAF_USDA=27.059
NC_035098.1	30670095	.	C	A	.	.	MAF_INRAE=18.354;MAF_USDA=30.0
NC_035098.1	30670110	.	A	G	.	.	MAF_USDA=3.333
NC_035098.1	30670277	.	C	T	.	.	MAF_INRAE=6.667;MAF_USDA=17.647
NC_035098.1	30670313	.	T	C	.	.	MAF_USDA=4.118
NC_035098.1	30670325	.	T	A	.	.	MAF_USDA=2.459
NC_035098.1	30670368	.	T	C	.	.	MAF_INRAE=6.667;MAF_USDA=17.647
NC_035098.1	30670375	.	A	T	.	.	MAF_INRAE=6.667;MAF_USDA=18.75
NC_035098.1	30670417	.	G	T	.	.	MAF_USDA=2.941
NC_035098.1	30670442	.	C	T	.	.	MAF_USDA=1.639
NC_035098.1	30670482	.	A	C	.	.	MAF_USDA=1.639
NC_035098.1	30670504	.	A	C	.	.	MAF_INRAE=34.81
NC_035098.1	30670516	.	C	G	.	.	MAF_INRAE=4.43;MAF_USDA=21.176
NC_035098.1	30670548	.	T	C	.	.	MAF_USDA=3.529
NC_035098.1	30670586	.	C	G	.	.	MAF_INRAE=49.367;MAF_USDA=28.824
NC_035098.1	30670617	.	C	T	.	.	MAF_INRAE=7.595;MAF_USDA=13.529
NC_035098.1	30670695	.	T	C	.	.	MAF_INRAE=39.873;MAF_USDA=21.176
NC_035098.1	30670702	.	TA	TC	.	.	MAF_USDA=4.167
NC_035098.1	30670731	.	A	C	.	.	MAF_USDA=2.083
NC_035098.1	30670735	.	T	A	.	.	MAF_INRAE=17.089;MAF_USDA=19.643
NC_035098.1	30670737	.	T	G	.	.	MAF_INRAE=12.5;MAF_USDA=19.643
NC_035098.1	30670739	.	T	G	.	.	MAF_INRAE=12.5;MAF_USDA=19.048
NC_035098.1	30670805	.	C	T	.	.	MAF_INRAE=25.316;MAF_USDA=16.471
NC_035098.1	30670873	.	T	G	.	.	MAF_USDA=6.471
NC_035098.1	30670903	.	G	A	.	.	MAF_USDA=1.639
NC_035098.1	30670904	.	A	T	.	.	MAF_USDA=1.639
NC_035098.1	30671001	.	A	C	.	.	MAF_USDA=6.471
NC_035098.1	30671016	.	C	T	.	.	MAF_INRAE=40.506;MAF_USDA=33.529
NC_035098.1	30671132	.	T	C	.	.	MAF_INRAE=39.241;MAF_USDA=24.118
NC_035098.1	30671185	.	G	T	.	.	MAF_INRAE=38.608;MAF_USDA=25.294
NC_035098.1	30671206	.	T	C	.	.	MAF_USDA=3.279
NC_035098.1	30671231	.	G	A	.	.	MAF_INRAE=38.608;MAF_USDA=27.059
NC_035098.1	30671245	.	C	A	.	.	MAF_INRAE=39.241;MAF_USDA=27.059
NC_035098.1	30671269	.	T	G	.	.	MAF_INRAE=39.241;MAF_USDA=25.294
NC_035098.1	30671271	.	T	C	.	.	MAF_INRAE=5.263;MAF_USDA=8.824
NC_035098.1	30671327	.	C	A	.	.	MAF_USDA=1.639
NC_035098.1	30671336	.	G	A	.	.	MAF_USDA=2.459
NC_035098.1	30671360	.	T	G	.	.	MAF_USDA=2.459
NC_035098.1	30671361	.	A	G	.	.	MAF_INRAE=39.241;MAF_USDA=27.059
NC_035098.1	30671427	.	C	T	.	.	MAF_INRAE=39.241;MAF_USDA=35.246
NC_035098.1	30671428	.	A	T	.	.	MAF_INRAE=35.0;MAF_USDA=35.246
NC_035098.1	30671456	.	G	T	.	.	MAF_INRAE=25.316;MAF_USDA=26.23
NC_035098.1	30671468	.	C	A	.	.	MAF_INRAE=2.5;MAF_USDA=1.639
NC_035098.1	30671555	.	A	G	.	.	MAF_USDA=1.639
NC_035098.1	30671617	.	T	G	.	.	MAF_INRAE=14.557;MAF_USDA=4.918
NC_035098.1	30671629	.	G	T	.	.	MAF_INRAE=39.873;MAF_USDA=27.059
NC_035098.1	30671688	.	T	A	.	.	MAF_INRAE=39.241;MAF_USDA=28.824
NC_035098.1	30671694	.	C	G	.	.	MAF_INRAE=39.241;MAF_USDA=27.647
NC_035098.1	30671719	.	G	T	.	.	MAF_INRAE=5.0;MAF_USDA=4.918
NC_035098.1	30671749	.	G	T	.	.	MAF_USDA=2.941
NC_035098.1	30671762	.	T	G	.	.	MAF_INRAE=49.367;MAF_USDA=27.647
NC_035098.1	30671765	.	G	A	.	.	MAF_USDA=3.529
NC_035098.1	30671820	.	C	G	.	.	MAF_USDA=4.118
NC_035098.1	30671823	.	T	C	.	.	MAF_INRAE=36.076;MAF_USDA=27.059
NC_035098.1	30671854	.	A	T	.	.	MAF_USDA=1.639
NC_035098.1	30671926	.	G	A	.	.	MAF_USDA=1.639
NC_035098.1	30671944	.	A	C	.	.	MAF_INRAE=10.127;MAF_USDA=16.471
NC_035098.1	30671948	.	C	A	.	.	MAF_INRAE=15.823;MAF_USDA=4.918
NC_035098.1	30671960	.	A	G	.	.	MAF_USDA=3.279
NC_035098.1	30671973	.	G	T	.	.	MAF_INRAE=22.785;MAF_USDA=22.941
NC_035098.1	30671995	.	C	A	.	.	MAF_INRAE=38.608
NC_035098.1	30672101	.	C	T	.	.	MAF_USDA=2.083
NC_035098.1	30672152	.	T	A	.	.	MAF_USDA=2.5
NC_035098.1	30672161	.	G	T	.	.	MAF_USDA=7.5
NC_035098.1	30672169	.	A	C	.	.	MAF_INRAE=10.0
NC_035098.1	30672203	.	C	A	.	.	MAF_INRAE=39.241;MAF_USDA=27.647
NC_035098.1	30672208	.	G	C	.	.	MAF_INRAE=23.418;MAF_USDA=23.77
NC_035098.1	30672210	.	A	G	.	.	MAF_INRAE=35.0;MAF_USDA=27.059
NC_035098.1	30672239	.	C	G	.	.	MAF_USDA=1.639
NC_035098.1	30672259	.	T	C	.	.	MAF_INRAE=39.241;MAF_USDA=27.059
NC_035098.1	30672271	.	C	T	.	.	MAF_INRAE=5.0;MAF_USDA=3.279
NC_035098.1	30672288	.	T	C	.	.	MAF_INRAE=39.241;MAF_USDA=25.882
NC_035098.1	30672298	.	A	T	.	.	MAF_INRAE=35.0;MAF_USDA=2.083
NC_035098.1	30672317	.	C	T	.	.	MAF_USDA=4.098
NC_035098.1	30672395	.	T	C	.	.	MAF_INRAE=25.316;MAF_USDA=20.588
NC_035098.1	30672398	.	A	T	.	.	MAF_INRAE=5.0;MAF_USDA=3.279
NC_035098.1	30672399	.	C	T	.	.	MAF_INRAE=5.0;MAF_USDA=3.279
NC_035098.1	30672411	.	A	G	.	.	MAF_USDA=2.459
NC_035098.1	30672422	.	T	G	.	.	MAF_INRAE=39.873;MAF_USDA=31.765
NC_035098.1	30672484	.	A	T	.	.	MAF_INRAE=33.544;MAF_USDA=23.529
NC_035098.1	30672579	.	T	C	.	.	MAF_USDA=11.176
NC_035098.1	30672627	.	A	C	.	.	MAF_USDA=2.459
NC_035098.1	30672684	.	T	C	.	.	MAF_USDA=2.459
NC_035098.1	30672693	.	T	C	.	.	MAF_USDA=2.459
NC_035098.1	30672694	.	T	G	.	.	MAF_USDA=2.459
NC_035098.1	30672701	.	T	A	.	.	MAF_INRAE=5.0
NC_035098.1	30672736	.	C	T	.	.	MAF_USDA=2.459
NC_035098.1	30672773	.	A	G	.	.	MAF_USDA=1.639
NC_035098.1	30672774	.	A	G	.	.	MAF_INRAE=20.253;MAF_USDA=7.059
NC_035098.1	30672783	.	A	C	.	.	MAF_INRAE=12.025;MAF_USDA=4.706
NC_035098.1	30672835	.	T	G	.	.	MAF_INRAE=13.291;MAF_USDA=6.557
NC_035098.1	30672868	.	T	G	.	.	MAF_USDA=10.588
NC_035098.1	30672918	.	G	T	.	.	MAF_USDA=2.459
NC_035098.1	30672923	.	T	C	.	.	MAF_USDA=2.459
NC_035098.1	30672958	.	G	A	.	.	MAF_INRAE=39.241;MAF_USDA=36.471
NC_035098.1	30673000	.	G	A	.	.	MAF_USDA=2.083
NC_035098.1	30673042	.	A	G	.	.	MAF_USDA=4.098
NC_035098.1	30673075	.	A	G	.	.	MAF_USDA=3.279
NC_035098.1	30673079	.	G	T	.	.	MAF_USDA=1.639
NC_035098.1	30673085	.	T	C	.	.	MAF_USDA=1.639
NC_035098.1	30673086	.	C	A	.	.	MAF_USDA=2.459
NC_035098.1	30673104	.	G	T	.	.	MAF_USDA=5.882
NC_035098.1	30673116	.	C	T	.	.	MAF_USDA=1.639
NC_035098.1	30673117	.	G	A	.	.	MAF_INRAE=7.595
NC_035098.1	30673286	.	T	C	.	.	MAF_INRAE=13.924;MAF_USDA=1.639
NC_035098.1	30673321	.	T	C	.	.	MAF_INRAE=32.278;MAF_USDA=41.667
NC_035098.1	30673381	.	G	T	.	.	MAF_INRAE=49.367;MAF_USDA=43.529
NC_035098.1	30673407	.	C	T	.	.	MAF_INRAE=20.253;MAF_USDA=22.353
NC_035098.1	30673415	.	C	T	.	.	MAF_USDA=2.459
NC_035098.1	30673441	.	A	C	.	.	MAF_USDA=3.279
NC_035098.1	30673527	.	G	A	.	.	MAF_INRAE=15.823;MAF_USDA=5.882
NC_035098.1	30673556	.	G	A	.	.	MAF_INRAE=13.924;MAF_USDA=2.083
NC_035098.1	30673557	.	A	T	.	.	MAF_USDA=2.459
NC_035098.1	30673559	.	T	C	.	.	MAF_USDA=2.459
NC_035098.1	30673574	.	G	A	.	.	MAF_USDA=6.557
NC_035098.1	30673589	.	C	A	.	.	MAF_INRAE=16.456
NC_035098.1	30673630	.	G	T	.	.	MAF_USDA=2.459
NC_035098.1	30673642	.	C	T	.	.	MAF_USDA=2.459
NC_035098.1	30673679	.	G	A	.	.	MAF_INRAE=13.924;MAF_USDA=4.098
NC_035098.1	30673712	.	A	G	.	.	MAF_INRAE=26.582;MAF_USDA=35.294
NC_035098.1	30673721	.	G	A	.	.	MAF_USDA=2.459
NC_035098.1	30673778	.	A	G	.	.	MAF_USDA=2.459
NC_035098.1	30673779	.	C	A	.	.	MAF_USDA=2.459
NC_035098.1	30673784	.	G	A	.	.	MAF_USDA=5.0
NC_035098.1	30673806	.	T	G	.	.	MAF_USDA=3.279
NC_035098.1	30673827	.	G	A	.	.	MAF_INRAE=26.316;MAF_USDA=6.557
NC_035098.1	30673846	.	G	A	.	.	MAF_USDA=1.639
NC_035098.1	30673881	.	T	C	.	.	MAF_INRAE=14.167;MAF_USDA=28.235
NC_035098.1	30673927	.	A	T	.	.	MAF_INRAE=21.053;MAF_USDA=20.588
NC_035098.1	30673935	.	A	G	.	.	MAF_USDA=2.459
NC_035098.1	30673953	.	T	A	.	.	MAF_USDA=2.459
NC_035098.1	30673970	.	G	T	.	.	MAF_USDA=2.459
NC_035098.1	30674007	.	G	A	.	.	MAF_USDA=2.459
NC_035098.1	30674091	.	T	C	.	.	MAF_USDA=2.459
NC_035098.1	30674120	.	C	T	.	.	MAF_INRAE=47.368;MAF_USDA=15.294
NC_035098.1	30674142	.	C	T	.	.	MAF_INRAE=29.747;MAF_USDA=15.294
NC_035098.1	30674197	.	C	A	.	.	MAF_INRAE=43.671
NC_035098.1	30674198	.	G	A	.	.	MAF_INRAE=43.671
NC_035098.1	30674241	.	G	A	.	.	MAF_INRAE=19.62;MAF_USDA=22.941
NC_035098.1	30674279	.	T	A	.	.	MAF_USDA=1.639
NC_035098.1	30674280	.	A	C	.	.	MAF_USDA=1.639
NC_035098.1	30674294	.	C	T	.	.	MAF_USDA=1.639
NC_035098.1	30674304	.	C	G	.	.	MAF_USDA=2.459
NC_035098.1	30674305	.	T	A	.	.	MAF_INRAE=29.747;MAF_USDA=20.588
NC_035098.1	30674320	.	T	G	.	.	MAF_INRAE=43.671;MAF_USDA=44.706
NC_035098.1	30674321	.	G	A	.	.	MAF_INRAE=16.456;MAF_USDA=6.471
NC_035098.1	30674351	.	A	G	.	.	MAF_INRAE=45.57;MAF_USDA=23.529
NC_035098.1	30674410	.	A	T	.	.	MAF_INRAE=13.924;MAF_USDA=6.557
NC_035098.1	30674444	.	C	T	.	.	MAF_INRAE=19.62;MAF_USDA=21.765
NC_035098.1	30674451	.	C	G	.	.	MAF_USDA=1.639
NC_035098.1	30674492	.	C	A	.	.	MAF_USDA=4.167
NC_035098.1	30674579	.	A	G	.	.	MAF_USDA=1.639
NC_035098.1	30674644	.	T	A	.	.	MAF_USDA=1.639
NC_035098.1	30674693	.	C	T	.	.	MAF_INRAE=44.304;MAF_USDA=47.647
NC_035098.1	30674694	.	C	T	.	.	MAF_USDA=2.459
NC_035098.1	30674720	.	G	A	.	.	MAF_USDA=1.639
NC_035098.1	30674721	.	A	G	.	.	MAF_USDA=4.706
NC_035098.1	30674728	.	G	A	.	.	MAF_INRAE=2.5;MAF_USDA=1.639
NC_035098.1	30674782	.	G	A	.	.	MAF_INRAE=5.696;MAF_USDA=4.706
NC_035098.1	30674785	.	C	G	.	.	MAF_USDA=1.639
NC_035098.1	30674800	.	C	A	.	.	MAF_INRAE=15.823;MAF_USDA=26.471
NC_035098.1	30674802	.	T	A	.	.	MAF_USDA=2.459
NC_035098.1	30674835	.	A	C	.	.	MAF_INRAE=5.696;MAF_USDA=4.706
NC_035098.1	30675025	.	G	A	.	.	MAF_USDA=3.529
NC_035098.1	30675026	.	C	T	.	.	MAF_INRAE=15.823;MAF_USDA=5.294
NC_035098.1	30675047	.	G	C	.	.	MAF_INRAE=26.582;MAF_USDA=4.706
NC_035098.1	30675143	.	C	G	.	.	MAF_USDA=1.639
NC_035098.1	30675358	.	A	T	.	.	MAF_USDA=3.279
NC_035098.1	30675390	.	C	T	.	.	MAF_INRAE=10.127;MAF_USDA=1.639
NC_035098.1	30675404	.	A	G	.	.	MAF_INRAE=13.924;MAF_USDA=8.197
NC_035098.1	30675434	.	G	A	.	.	MAF_USDA=1.639
NC_035098.1	30675440	.	A	C	.	.	MAF_USDA=2.459
NC_035098.1	30675536	.	A	G	.	.	MAF_USDA=2.459
NC_035098.1	30675573	.	G	T	.	.	MAF_INRAE=5.0;MAF_USDA=2.459
NC_035098.1	30675609	.	G	T	.	.	MAF_USDA=7.059
NC_035098.1	30675658	.	G	A	.	.	MAF_INRAE=15.823;MAF_USDA=11.765
NC_035098.1	30675694	.	A	G	.	.	MAF_INRAE=38.608;MAF_USDA=35.882
NC_035098.1	30675706	.	T	G	.	.	MAF_INRAE=10.127;MAF_USDA=35.294
NC_035098.1	30675755	.	C	A	.	.	MAF_USDA=2.459
NC_035098.1	30675788	.	C	T	.	.	MAF_USDA=3.279
NC_035098.1	30675798	.	G	A	.	.	MAF_INRAE=5.0;MAF_USDA=2.459
NC_035098.1	30675806	.	G	A	.	.	MAF_INRAE=23.418;MAF_USDA=45.294
NC_035098.1	30675808	.	G	T	.	.	MAF_INRAE=5.0;MAF_USDA=2.459
NC_035098.1	30675830	.	T	G	.	.	MAF_INRAE=27.215;MAF_USDA=5.294
NC_035098.1	30675860	.	G	T	.	.	MAF_USDA=1.639
NC_035098.1	30675861	.	G	T	.	.	MAF_USDA=1.639
NC_035098.1	30675882	.	G	T	.	.	MAF_INRAE=16.456;MAF_USDA=7.377
NC_035098.1	30675887	.	T	C	.	.	MAF_USDA=2.459
NC_035098.1	30675926	.	A	G	.	.	MAF_INRAE=27.215;MAF_USDA=38.824
NC_035098.1	30676074	.	G	A	.	.	MAF_USDA=2.459
NC_035098.1	30676128	.	C	A	.	.	MAF_INRAE=31.579;MAF_USDA=25.0
NC_035098.1	30676158	.	A	G	.	.	MAF_USDA=4.167
NC_035098.1	30676250	.	G	A	.	.	MAF_INRAE=31.579
NC_035098.1	30676267	.	A	C	.	.	MAF_INRAE=31.579
NC_035098.1	30676372	.	C	T	.	.	MAF_USDA=7.647
NC_035098.1	30676429	.	C	A	.	.	MAF_INRAE=13.924;MAF_USDA=8.197
NC_035098.1	30676493	.	C	T	.	.	MAF_INRAE=24.684;MAF_USDA=25.0
NC_035098.1	30676588	.	T	A	.	.	MAF_USDA=2.459
NC_035098.1	30676681	.	G	A	.	.	MAF_USDA=1.639
NC_035098.1	30676702	.	T	C	.	.	MAF_INRAE=31.579;MAF_USDA=36.471
NC_035098.1	30676777	.	C	T	.	.	MAF_USDA=4.167
NC_035098.1	30676781	.	A	G	.	.	MAF_INRAE=15.789;MAF_USDA=5.738
NC_035098.1	30676785	.	A	G	.	.	MAF_USDA=2.083
NC_035098.1	30676787	.	T	A	.	.	MAF_USDA=2.459
NC_035098.1	30676820	.	C	A	.	.	MAF_INRAE=25.316;MAF_USDA=42.353
NC_035098.1	30677002	.	A	G	.	.	MAF_USDA=1.639
NC_035098.1	30677051	.	A	G	.	.	MAF_USDA=3.279
NC_035098.1	30677090	.	G	T	.	.	MAF_INRAE=24.684;MAF_USDA=38.235
NC_035098.1	30677149	.	C	T	.	.	MAF_INRAE=24.684;MAF_USDA=40.0
NC_035098.1	30677166	.	C	T	.	.	MAF_USDA=1.639
NC_035098.1	30677249	.	T	C	.	.	MAF_USDA=7.059
NC_035098.1	30677285	.	T	C	.	.	MAF_INRAE=5.833;MAF_USDA=2.459
NC_035098.1	30677301	.	C	A	.	.	MAF_INRAE=27.215;MAF_USDA=5.294
NC_035098.1	30677351	.	A	C	.	.	MAF_USDA=8.333
NC_035098.1	30677356	.	T	A	.	.	MAF_INRAE=8.333
NC_035098.1	30677357	.	A	T	.	.	MAF_INRAE=24.167
NC_035098.1	30677375	.	A	G	.	.	MAF_INRAE=5.0;MAF_USDA=2.542
NC_035098.1	30677441	.	T	C	.	.	MAF_USDA=1.639
NC_035098.1	30677443	.	G	A	.	.	MAF_USDA=1.639
NC_035098.1	30677453	.	C	A	.	.	MAF_USDA=1.639
NC_035098.1	30677470	.	C	T	.	.	MAF_USDA=1.639
NC_035098.1	30677471	.	G	A	.	.	MAF_USDA=1.639
NC_035098.1	30677514	.	G	T	.	.	MAF_USDA=2.542
NC_035098.1	30677524	.	A	C	.	.	MAF_USDA=8.197
NC_035098.1	30677525	.	T	A	.	.	MAF_USDA=6.557
NC_035098.1	30677538	.	A	T	.	.	MAF_USDA=4.167
NC_035098.1	30677545	.	C	G	.	.	MAF_USDA=4.167
NC_035098.1	30677546	.	A	T	.	.	MAF_USDA=4.167
NC_035098.1	30677581	.	G	A	.	.	MAF_INRAE=23.418;MAF_USDA=30.588
NC_035098.1	30677648	.	A	C	.	.	MAF_INRAE=25.949;MAF_USDA=22.917
NC_035098.1	30677663	.	C	T	.	.	MAF_USDA=3.279
NC_035098.1	30677802	.	T	C	.	.	MAF_USDA=2.459
NC_035098.1	30677890	.	C	A	.	.	MAF_USDA=1.639
NC_035098.1	30677941	.	G	A	.	.	MAF_USDA=1.639
NC_035098.1	30677944	.	C	T	.	.	MAF_USDA=1.639
NC_035098.1	30677949	.	T	C	.	.	MAF_USDA=1.639
NC_035098.1	30677980	.	G	T	.	.	MAF_USDA=1.639
NC_035098.1	30677989	.	G	A	.	.	MAF_USDA=1.639
NC_035098.1	30678061	.	T	G	.	.	MAF_INRAE=27.215;MAF_USDA=4.762
NC_035098.1	30678110	.	C	T	.	.	MAF_INRAE=22.785;MAF_USDA=30.0
NC_035098.1	30678111	.	T	G	.	.	MAF_INRAE=18.333;MAF_USDA=30.0
NC_035098.1	30678126	.	G	C	.	.	MAF_USDA=1.639
NC_035098.1	30678127	.	A	T	.	.	MAF_USDA=1.639
NC_035098.1	30678186	.	G	T	.	.	MAF_INRAE=23.418;MAF_USDA=27.059
NC_035098.1	30678193	.	T	G	.	.	MAF_USDA=6.557
NC_035098.1	30678317	.	C	T	.	.	MAF_INRAE=24.167;MAF_USDA=27.647
NC_035098.1	30678412	.	C	T	.	.	MAF_USDA=1.639
NC_035098.1	30678421	.	C	A	.	.	MAF_USDA=1.639
NC_035098.1	30678550	.	T	A	.	.	MAF_INRAE=15.789
NC_035098.1	30678554	.	G	A	.	.	MAF_USDA=2.5
NC_035098.1	30678627	.	A	C	.	.	MAF_INRAE=4.167;MAF_USDA=2.459
NC_035098.1	30678634	.	A	G	.	.	MAF_USDA=1.639
NC_035098.1	30678664	.	G	C	.	.	MAF_USDA=8.235
NC_035098.1	30678702	.	T	C	.	.	MAF_USDA=1.639
NC_035098.1	30678732	.	C	T	.	.	MAF_INRAE=10.526
NC_035098.1	30678757	.	G	T	.	.	MAF_USDA=1.639
NC_035098.1	30678770	.	C	G	.	.	MAF_USDA=2.459
NC_035098.1	30678782	.	C	G	.	.	MAF_USDA=1.639
NC_035098.1	30678812	.	C	T	.	.	MAF_USDA=2.353
NC_035098.1	30678873	.	G	A	.	.	MAF_INRAE=27.215;MAF_USDA=4.706
NC_035098.1	30678878	.	G	C	.	.	MAF_INRAE=27.215;MAF_USDA=32.353
NC_035098.1	30678981	.	C	T	.	.	MAF_USDA=1.639
NC_035098.1	30678997	.	T	G	.	.	MAF_INRAE=25.949;MAF_USDA=27.647
NC_035098.1	30679061	.	C	T	.	.	MAF_INRAE=10.127;MAF_USDA=1.639
NC_035098.1	30679066	.	C	T	.	.	MAF_USDA=4.167
NC_035098.1	30679069	.	G	C	.	.	MAF_INRAE=26.582;MAF_USDA=4.118
NC_035098.1	30679146	.	C	G	.	.	MAF_INRAE=27.215;MAF_USDA=3.529
NC_035098.1	30679174	.	T	C	.	.	MAF_INRAE=5.0;MAF_USDA=2.459
NC_035098.1	30679184	.	C	T	.	.	MAF_INRAE=24.167;MAF_USDA=27.647
NC_035098.1	30679186	.	A	G	.	.	MAF_USDA=5.738
NC_035098.1	30679266	.	T	G	.	.	MAF_INRAE=47.468;MAF_USDA=12.5
NC_035098.1	30679274	.	T	C	.	.	MAF_INRAE=10.127;MAF_USDA=1.639
NC_035098.1	30679276	.	C	A	.	.	MAF_INRAE=4.167;MAF_USDA=1.639
NC_035098.1	30679280	.	G	A	.	.	MAF_USDA=2.459
NC_035098.1	30679282	.	T	C	.	.	MAF_INRAE=2.5
NC_035098.1	30679394	.	T	A	.	.	MAF_USDA=2.459
NC_035098.1	30679456	.	C	A	.	.	MAF_INRAE=3.333;MAF_USDA=2.459
NC_035098.1	30679466	.	G	T	.	.	MAF_USDA=1.765
NC_035098.1	30679507	.	G	T	.	.	MAF_INRAE=16.456
NC_035098.1	30679551	.	A	G	.	.	MAF_USDA=2.459
NC_035098.1	30679564	.	C	A	.	.	MAF_INRAE=5.263;MAF_USDA=10.0
NC_035098.1	30679604	.	G	T	.	.	MAF_USDA=2.083
NC_035098.1	30679606	.	G	A	.	.	MAF_USDA=2.083
NC_035098.1	30679607	.	G	C	.	.	MAF_INRAE=11.667;MAF_USDA=2.083
NC_035098.1	30679614	.	G	T	.	.	MAF_INRAE=43.671;MAF_USDA=32.353
NC_035098.1	30679616	.	A	T	.	.	MAF_USDA=1.765
NC_035098.1	30679657	.	A	G	.	.	MAF_USDA=2.459
NC_035098.1	30679718	.	T	C	.	.	MAF_INRAE=15.823;MAF_USDA=20.588
NC_035098.1	30679751	.	A	T	.	.	MAF_USDA=2.459
NC_035098.1	30679771	.	G	T	.	.	MAF_USDA=3.279
NC_035098.1	30679842	.	G	T	.	.	MAF_USDA=2.459
NC_035098.1	30679844	.	G	A	.	.	MAF_INRAE=4.43;MAF_USDA=11.176
NC_035098.1	30679868	.	C	T	.	.	MAF_USDA=2.083
NC_035098.1	30679871	.	C	T	.	.	MAF_USDA=1.639
NC_035098.1	30679922	.	T	G	.	.	MAF_USDA=2.459
NC_035098.1	30679940	.	T	C	.	.	MAF_INRAE=16.456;MAF_USDA=4.918
NC_035098.1	30680005	.	T	G	.	.	MAF_USDA=1.639
NC_035098.1	30680008	.	G	T	.	.	MAF_INRAE=27.848;MAF_USDA=8.235
NC_035098.1	30680009	.	A	C	.	.	MAF_USDA=3.279
NC_035098.1	30680061	.	C	A	.	.	MAF_USDA=2.459
NC_035098.1	30680077	.	A	C	.	.	MAF_USDA=1.765
NC_035098.1	30680133	.	T	A	.	.	MAF_USDA=1.639
NC_035098.1	30680147	.	C	T	.	.	MAF_USDA=1.639
NC_035098.1	30680153	.	T	G	.	.	MAF_USDA=3.279
NC_035098.1	30680160	.	G	A	.	.	MAF_USDA=1.639
NC_035098.1	30680205	.	G	T	.	.	MAF_INRAE=15.823;MAF_USDA=5.882
NC_035098.1	30680290	.	G	T	.	.	MAF_USDA=1.639
NC_035098.1	30680425	.	A	T	.	.	MAF_USDA=2.459
NC_035098.1	30680428	.	T	C	.	.	MAF_USDA=2.459
NC_035098.1	30680437	.	T	G	.	.	MAF_USDA=2.459
NC_035098.1	30680440	.	C	A	.	.	MAF_USDA=1.639
NC_035098.1	30680447	.	C	T	.	.	MAF_USDA=1.639
NC_035098.1	30680534	.	C	T	.	.	MAF_USDA=1.639
NC_035098.1	30680559	.	C	A	.	.	MAF_USDA=6.471
NC_035098.1	30680611	.	C	A	.	.	MAF_USDA=3.279
NC_035098.1	30680645	.	T	C	.	.	MAF_USDA=1.639
```
